## Supplemental Data 1 for "Development of a high-density 665 K SNP array for rainbow trout genome-wide genotyping": INRAE_USDA_MAF1.vcf (part 607 of 1714)

```
NC_035095.1	44026260	.	C	A	.	.	MAF_INRAE=5.263;MAF_USDA=5.738
NC_035095.1	44026360	.	C	T	.	.	MAF_INRAE=10.759;MAF_USDA=17.647
NC_035095.1	44026389	.	G	A	.	.	MAF_INRAE=24.167;MAF_USDA=4.706
NC_035095.1	44026403	.	T	A	.	.	MAF_USDA=4.918
NC_035095.1	44026453	.	T	C	.	.	MAF_USDA=4.098
NC_035095.1	44026507	.	A	G	.	.	MAF_USDA=1.639
NC_035095.1	44026534	.	A	G	.	.	MAF_INRAE=32.278;MAF_USDA=14.118
NC_035095.1	44026683	.	G	A	.	.	MAF_INRAE=9.494;MAF_USDA=5.882
NC_035095.1	44026707	.	T	G	.	.	MAF_INRAE=10.526;MAF_USDA=7.059
NC_035095.1	44026779	.	G	A	.	.	MAF_USDA=2.459
NC_035095.1	44026803	.	G	A	.	.	MAF_USDA=3.279
NC_035095.1	44026818	.	T	A	.	.	MAF_USDA=2.459
NC_035095.1	44026880	.	G	A	.	.	MAF_USDA=4.098
NC_035095.1	44026930	.	A	C	.	.	MAF_INRAE=3.333;MAF_USDA=27.059
NC_035095.1	44027074	.	G	T	.	.	MAF_INRAE=3.333;MAF_USDA=2.459
NC_035095.1	44027086	.	G	A	.	.	MAF_INRAE=39.873;MAF_USDA=40.0
NC_035095.1	44027191	.	G	A	.	.	MAF_USDA=2.459
NC_035095.1	44027195	.	C	T	.	.	MAF_USDA=1.765
NC_035095.1	44027475	.	C	T	.	.	MAF_USDA=4.167
NC_035095.1	44028795	.	G	T	.	.	MAF_USDA=5.0
NC_035095.1	44028797	.	C	A	.	.	MAF_USDA=4.762
NC_035095.1	44028923	.	G	T	.	.	MAF_INRAE=34.81;MAF_USDA=44.706
NC_035095.1	44028925	.	G	C	.	.	MAF_USDA=1.765
NC_035095.1	44029032	.	C	T	.	.	MAF_USDA=5.738
NC_035095.1	44029059	.	C	A	.	.	MAF_INRAE=9.494;MAF_USDA=4.706
NC_035095.1	44029064	.	C	T	.	.	MAF_INRAE=5.263;MAF_USDA=5.738
NC_035095.1	44029097	.	G	T	.	.	MAF_INRAE=3.333;MAF_USDA=4.098
NC_035095.1	44029141	.	G	A	.	.	MAF_USDA=6.557
NC_035095.1	44029212	.	G	T	.	.	MAF_INRAE=5.263
NC_035095.1	44029221	.	A	C	.	.	MAF_INRAE=41.772;MAF_USDA=50.0
NC_035095.1	44029227	.	G	T	.	.	MAF_INRAE=41.772;MAF_USDA=48.235
NC_035095.1	44029249	.	A	T	.	.	MAF_USDA=2.353
NC_035095.1	44029308	.	A	C	.	.	MAF_INRAE=27.215;MAF_USDA=45.902
NC_035095.1	44029356	.	T	A	.	.	MAF_INRAE=24.684
NC_035095.1	44029408	.	T	A	.	.	MAF_USDA=4.098
NC_035095.1	44029422	.	T	G	.	.	MAF_USDA=5.738
NC_035095.1	44029468	.	C	A	.	.	MAF_USDA=3.529
NC_035095.1	44029504	.	A	G	.	.	MAF_INRAE=32.911;MAF_USDA=10.588
NC_035095.1	44029624	.	T	C	.	.	MAF_INRAE=15.823;MAF_USDA=32.941
NC_035095.1	44029653	.	G	A	.	.	MAF_USDA=3.279
NC_035095.1	44029676	.	T	C	.	.	MAF_USDA=2.353
NC_035095.1	44029700	.	G	T	.	.	MAF_USDA=3.279
NC_035095.1	44029767	.	A	G	.	.	MAF_INRAE=7.595;MAF_USDA=12.5
NC_035095.1	44029811	.	A	T	.	.	MAF_INRAE=3.333
NC_035095.1	44029817	.	A	T	.	.	MAF_USDA=2.941
NC_035095.1	44029850	.	G	T	.	.	MAF_USDA=21.176
NC_035095.1	44029881	.	C	T	.	.	MAF_USDA=3.279
NC_035095.1	44029910	.	A	T	.	.	MAF_USDA=6.25
NC_035095.1	44029911	.	A	G	.	.	MAF_INRAE=9.494;MAF_USDA=4.706
NC_035095.1	44029913	.	G	A	.	.	MAF_USDA=6.25
NC_035095.1	44029914	.	G	A	.	.	MAF_USDA=6.25
NC_035095.1	44029915	.	T	G	.	.	MAF_USDA=6.25
NC_035095.1	44029916	.	C	T	.	.	MAF_USDA=6.25
NC_035095.1	44029918	.	G	C	.	.	MAF_USDA=6.25
NC_035095.1	44029921	.	T	A	.	.	MAF_USDA=6.25
NC_035095.1	44029955	.	A	G	.	.	MAF_USDA=3.279
NC_035095.1	44030040	.	G	T	.	.	MAF_INRAE=7.595
NC_035095.1	44030050	.	C	A	.	.	MAF_INRAE=24.684;MAF_USDA=10.0
NC_035095.1	44030063	.	C	T	.	.	MAF_INRAE=45.57;MAF_USDA=39.412
NC_035095.1	44030212	.	C	T	.	.	MAF_USDA=1.639
NC_035095.1	44030484	.	A	G	.	.	MAF_USDA=25.0
NC_035095.1	44030491	.	T	A	.	.	MAF_INRAE=5.0
NC_035095.1	44030604	.	G	A	.	.	MAF_USDA=4.706
NC_035095.1	44030655	.	A	T	.	.	MAF_INRAE=2.632
NC_035095.1	44030748	.	T	A	.	.	MAF_USDA=1.639
NC_035095.1	44030807	.	G	T	.	.	MAF_INRAE=5.063;MAF_USDA=29.167
NC_035095.1	44030813	.	A	T	.	.	MAF_USDA=2.083
NC_035095.1	44030817	.	T	A	.	.	MAF_INRAE=5.263;MAF_USDA=47.059
NC_035095.1	44030818	.	T	A	.	.	MAF_USDA=3.529
NC_035095.1	44030831	.	T	A	.	.	MAF_USDA=14.706
NC_035095.1	44030902	.	C	G	.	.	MAF_USDA=49.412
NC_035095.1	44030940	.	G	A	.	.	MAF_USDA=25.0
NC_035095.1	44031046	.	G	A	.	.	MAF_INRAE=5.263
NC_035095.1	44031048	.	A	G	.	.	MAF_USDA=22.917
NC_035095.1	44031662	.	C	T	.	.	MAF_USDA=2.083
NC_035095.1	44031683	.	C	G	.	.	MAF_USDA=3.529
NC_035095.1	44031934	.	G	T	.	.	MAF_INRAE=31.646;MAF_USDA=37.5
NC_035095.1	44031946	.	T	C	.	.	MAF_INRAE=32.911;MAF_USDA=35.417
NC_035095.1	44031951	.	G	A	.	.	MAF_INRAE=18.354;MAF_USDA=35.417
NC_035095.1	44035234	.	C	A	.	.	MAF_USDA=2.174
NC_035095.1	44035316	.	A	G	.	.	MAF_USDA=1.176
NC_035095.1	44035445	.	G	A	.	.	MAF_USDA=43.75
NC_035095.1	44035468	.	G	T	.	.	MAF_USDA=1.639
NC_035095.1	44035469	.	A	T	.	.	MAF_USDA=1.667
NC_035095.1	44035521	.	G	A	.	.	MAF_USDA=11.765
NC_035095.1	44035526	.	C	T	.	.	MAF_INRAE=5.263;MAF_USDA=6.557
NC_035095.1	44035529	.	G	A	.	.	MAF_USDA=3.279
NC_035095.1	44035908	.	G	T	.	.	MAF_INRAE=5.263
NC_035095.1	44036042	.	T	A	.	.	MAF_INRAE=47.5;MAF_USDA=13.529
NC_035095.1	44036140	.	G	A	.	.	MAF_USDA=3.571
NC_035095.1	44036191	.	G	A	.	.	MAF_INRAE=5.063;MAF_USDA=44.643
NC_035095.1	44036269	.	A	G	.	.	MAF_INRAE=5.0
NC_035095.1	44036284	.	T	A	.	.	MAF_USDA=2.5
NC_035095.1	44036359	.	A	G	.	.	MAF_USDA=31.548
NC_035095.1	44036396	.	G	T	.	.	MAF_USDA=2.381
NC_035095.1	44036596	.	A	C	.	.	MAF_USDA=4.706
NC_035095.1	44036609	.	G	A	.	.	MAF_USDA=1.639
NC_035095.1	44036610	.	A	T	.	.	MAF_USDA=1.639
NC_035095.1	44036784	.	C	T	.	.	MAF_INRAE=5.263;MAF_USDA=9.016
NC_035095.1	44036843	.	G	T	.	.	MAF_INRAE=16.667;MAF_USDA=2.459
NC_035095.1	44036914	.	T	C	.	.	MAF_USDA=1.639
NC_035095.1	44036995	.	A	G	.	.	MAF_USDA=1.639
NC_035095.1	44037003	.	G	T	.	.	MAF_USDA=2.459
NC_035095.1	44037008	.	T	A	.	.	MAF_USDA=25.0
NC_035095.1	44037010	.	C	A	.	.	MAF_INRAE=5.0;MAF_USDA=25.0
NC_035095.1	44037166	.	G	A	.	.	MAF_USDA=10.588
NC_035095.1	44037208	.	G	A	.	.	MAF_USDA=1.639
NC_035095.1	44037221	.	G	A	.	.	MAF_INRAE=5.063;MAF_USDA=46.471
NC_035095.1	44037474	.	C	T	.	.	MAF_USDA=4.098
NC_035095.1	44037477	.	C	T	.	.	MAF_INRAE=34.177;MAF_USDA=17.647
NC_035095.1	44037736	.	A	C	.	.	MAF_USDA=6.557
NC_035095.1	44037931	.	C	T	.	.	MAF_INRAE=10.526;MAF_USDA=4.706
NC_035095.1	44037954	.	G	A	.	.	MAF_INRAE=5.263
NC_035095.1	44037955	.	C	A	.	.	MAF_INRAE=33.544;MAF_USDA=17.647
NC_035095.1	44038007	.	T	G	.	.	MAF_INRAE=39.241;MAF_USDA=34.94
NC_035095.1	44038028	.	T	C	.	.	MAF_INRAE=5.0;MAF_USDA=43.452
NC_035095.1	44038090	.	C	T	.	.	MAF_USDA=1.639
NC_035095.1	44038124	.	A	T	.	.	MAF_INRAE=5.0;MAF_USDA=42.941
NC_035095.1	44038134	.	G	T	.	.	MAF_USDA=1.176
NC_035095.1	44038250	.	T	C	.	.	MAF_USDA=4.098
NC_035095.1	44038407	.	A	G	.	.	MAF_USDA=8.235
NC_035095.1	44038433	.	AAACTTTGTC	AAACTTTGTT	.	.	MAF_USDA=25.0
NC_035095.1	44038442	.	C	T	.	.	MAF_INRAE=5.063;MAF_USDA=45.902
NC_035095.1	44038573	.	C	T	.	.	MAF_INRAE=5.263
NC_035095.1	44038586	.	G	A	.	.	MAF_INRAE=5.263
NC_035095.1	44038616	.	G	T	.	.	MAF_USDA=1.639
NC_035095.1	44038622	.	T	A	.	.	MAF_INRAE=1.667
NC_035095.1	44038639	.	G	A	.	.	MAF_INRAE=5.263
NC_035095.1	44038661	.	A	C	.	.	MAF_USDA=12.295
NC_035095.1	44038677	.	C	T	.	.	MAF_INRAE=4.167;MAF_USDA=3.279
NC_035095.1	44038691	.	A	T	.	.	MAF_INRAE=4.167;MAF_USDA=1.639
NC_035095.1	44038759	.	CAAAAAAAT	CAAAAAAAG	.	.	MAF_USDA=22.917
NC_035095.1	44038767	.	T	G	.	.	MAF_INRAE=4.167;MAF_USDA=47.541
NC_035095.1	44038789	.	T	A	.	.	MAF_USDA=8.197
NC_035095.1	44038807	.	A	C	.	.	MAF_USDA=9.836
NC_035095.1	44038845	.	C	A	.	.	MAF_USDA=1.667
NC_035095.1	44038854	.	A	C	.	.	MAF_USDA=4.098
NC_035095.1	44038927	.	C	T	.	.	MAF_INRAE=5.263;MAF_USDA=2.353
NC_035095.1	44048045	.	T	G	.	.	MAF_USDA=32.609
NC_035095.1	44048987	.	A	T	.	.	MAF_INRAE=1.667
NC_035095.1	44049300	.	T	C	.	.	MAF_INRAE=17.5
NC_035095.1	44056274	.	A	G	.	.	MAF_USDA=1.639
NC_035095.1	44056278	.	G	A	.	.	MAF_USDA=1.765
NC_035095.1	44056509	.	G	T	.	.	MAF_INRAE=34.177;MAF_USDA=18.235
NC_035095.1	44056535	.	T	C	.	.	MAF_USDA=1.639
NC_035095.1	44056750	.	A	C	.	.	MAF_USDA=5.738
NC_035095.1	44056776	.	C	T	.	.	MAF_USDA=1.639
NC_035095.1	44057029	.	A	G	.	.	MAF_INRAE=34.81;MAF_USDA=14.118
NC_035095.1	44057125	.	A	T	.	.	MAF_INRAE=15.19;MAF_USDA=6.557
NC_035095.1	44057252	.	G	A	.	.	MAF_USDA=2.353
NC_035095.1	44057277	.	C	T	.	.	MAF_USDA=5.738
NC_035095.1	44057286	.	A	C	.	.	MAF_USDA=2.353
NC_035095.1	44057288	.	T	G	.	.	MAF_USDA=2.353
NC_035095.1	44057318	.	T	C	.	.	MAF_INRAE=34.177;MAF_USDA=17.647
NC_035095.1	44057324	.	G	A	.	.	MAF_INRAE=20.886;MAF_USDA=42.941
NC_035095.1	44057341	.	G	A	.	.	MAF_USDA=2.941
NC_035095.1	44057357	.	G	A	.	.	MAF_USDA=1.639
NC_035095.1	44057398	.	C	G	.	.	MAF_INRAE=15.789;MAF_USDA=35.882
NC_035095.1	44057427	.	A	G	.	.	MAF_USDA=8.333
NC_035095.1	44057468	.	C	T	.	.	MAF_INRAE=17.089;MAF_USDA=10.588
NC_035095.1	44057526	.	C	T	.	.	MAF_INRAE=40.506;MAF_USDA=28.235
NC_035095.1	44057545	.	G	A	.	.	MAF_INRAE=5.263;MAF_USDA=8.197
NC_035095.1	44057569	.	CGGTCTGCTC	CGGTCTGCTT	.	.	MAF_USDA=12.5
NC_035095.1	44057606	.	C	T	.	.	MAF_USDA=1.639
NC_035095.1	44057652	.	C	A	.	.	MAF_INRAE=20.253;MAF_USDA=5.738
NC_035095.1	44057669	.	T	A	.	.	MAF_USDA=1.639
NC_035095.1	44057707	.	T	G	.	.	MAF_INRAE=15.823;MAF_USDA=17.647
NC_035095.1	44057727	.	G	A	.	.	MAF_USDA=4.098
NC_035095.1	44057758	.	G	A	.	.	MAF_INRAE=5.263
NC_035095.1	44057771	.	C	T	.	.	MAF_INRAE=15.789;MAF_USDA=18.75
NC_035095.1	44057794	.	A	C	.	.	MAF_USDA=20.588
NC_035095.1	44057938	.	A	C	.	.	MAF_USDA=13.043
NC_035095.1	44057942	.	T	C	.	.	MAF_USDA=41.304
NC_035095.1	44058016	.	C	G	.	.	MAF_USDA=13.043
NC_035095.1	44058028	.	C	A	.	.	MAF_USDA=10.87
NC_035095.1	44058031	.	C	T	.	.	MAF_USDA=8.696
NC_035095.1	44058281	.	G	T	.	.	MAF_USDA=6.25
NC_035095.1	44058551	.	A	G	.	.	MAF_USDA=37.5
NC_035095.1	44058580	.	T	G	.	.	MAF_USDA=39.583
NC_035095.1	44058980	.	G	A	.	.	MAF_USDA=5.738
NC_035095.1	44058990	.	T	A	.	.	MAF_USDA=5.738
NC_035095.1	44059044	.	T	C	.	.	MAF_USDA=12.5
NC_035095.1	44059160	.	T	A	.	.	MAF_USDA=1.639
NC_035095.1	44059263	.	T	C	.	.	MAF_INRAE=5.263;MAF_USDA=4.118
NC_035095.1	44059279	.	G	T	.	.	MAF_INRAE=24.051;MAF_USDA=47.647
NC_035095.1	44059308	.	G	A	.	.	MAF_USDA=1.639
NC_035095.1	44059312	.	T	G	.	.	MAF_USDA=3.279
NC_035095.1	44059334	.	A	G	.	.	MAF_USDA=4.706
NC_035095.1	44059376	.	A	T	.	.	MAF_INRAE=7.595;MAF_USDA=44.706
NC_035095.1	44059443	.	T	C	.	.	MAF_INRAE=34.177;MAF_USDA=15.294
NC_035095.1	44059526	.	T	G	.	.	MAF_USDA=1.639
NC_035095.1	44059644	.	A	T	.	.	MAF_USDA=1.639
NC_035095.1	44059656	.	C	T	.	.	MAF_USDA=1.639
NC_035095.1	44059683	.	A	C	.	.	MAF_USDA=4.918
NC_035095.1	44059689	.	A	T	.	.	MAF_USDA=4.706
NC_035095.1	44059726	.	C	A	.	.	MAF_USDA=5.882
NC_035095.1	44059776	.	C	T	.	.	MAF_USDA=5.294
NC_035095.1	44059854	.	G	T	.	.	MAF_USDA=6.471
NC_035095.1	44060041	.	T	G	.	.	MAF_INRAE=29.114;MAF_USDA=7.059
NC_035095.1	44060045	.	G	C	.	.	MAF_INRAE=14.557;MAF_USDA=4.706
NC_035095.1	44060083	.	G	A	.	.	MAF_INRAE=14.557;MAF_USDA=22.353
NC_035095.1	44060084	.	G	T	.	.	MAF_USDA=3.279
NC_035095.1	44060143	.	A	G	.	.	MAF_USDA=4.706
NC_035095.1	44060155	.	A	G	.	.	MAF_USDA=12.5
NC_035095.1	44060168	.	A	G	.	.	MAF_INRAE=6.329;MAF_USDA=6.557
NC_035095.1	44060188	.	T	C	.	.	MAF_USDA=4.118
NC_035095.1	44060206	.	G	C	.	.	MAF_INRAE=49.367;MAF_USDA=34.706
NC_035095.1	44060218	.	G	A	.	.	MAF_USDA=4.118
NC_035095.1	44060223	.	C	T	.	.	MAF_INRAE=16.667;MAF_USDA=1.639
NC_035095.1	44060281	.	T	A	.	.	MAF_USDA=1.639
NC_035095.1	44060326	.	A	G	.	.	MAF_USDA=2.459
NC_035095.1	44060327	.	C	A	.	.	MAF_USDA=4.118
NC_035095.1	44060328	.	C	A	.	.	MAF_USDA=4.118
NC_035095.1	44060349	.	C	T	.	.	MAF_USDA=1.765
NC_035095.1	44060401	.	G	T	.	.	MAF_INRAE=33.544;MAF_USDA=14.118
NC_035095.1	44060676	.	A	C	.	.	MAF_INRAE=34.177;MAF_USDA=14.118
NC_035095.1	44060719	.	C	T	.	.	MAF_USDA=13.115
NC_035095.1	44060787	.	G	T	.	.	MAF_INRAE=7.595
NC_035095.1	44060930	.	G	A	.	.	MAF_USDA=4.706
NC_035095.1	44061007	.	C	T	.	.	MAF_USDA=2.459
NC_035095.1	44061048	.	C	T	.	.	MAF_USDA=3.279
NC_035095.1	44061060	.	A	G	.	.	MAF_INRAE=5.263
NC_035095.1	44061071	.	G	A	.	.	MAF_INRAE=8.861;MAF_USDA=42.941
NC_035095.1	44061085	.	T	A	.	.	MAF_INRAE=33.544;MAF_USDA=14.706
NC_035095.1	44061093	.	C	A	.	.	MAF_INRAE=34.177;MAF_USDA=14.706
NC_035095.1	44061100	.	T	A	.	.	MAF_INRAE=34.177;MAF_USDA=14.706
NC_035095.1	44061330	.	A	C	.	.	MAF_INRAE=10.526;MAF_USDA=2.459
NC_035095.1	44061415	.	C	A	.	.	MAF_USDA=7.647
NC_035095.1	44061436	.	C	T	.	.	MAF_USDA=2.459
NC_035095.1	44061439	.	G	A	.	.	MAF_INRAE=9.494;MAF_USDA=14.118
NC_035095.1	44061489	.	C	A	.	.	MAF_INRAE=36.076
NC_035095.1	44061502	.	A	C	.	.	MAF_INRAE=10.526;MAF_USDA=1.639
NC_035095.1	44061588	.	C	T	.	.	MAF_USDA=4.706
NC_035095.1	44061661	.	G	A	.	.	MAF_INRAE=6.329;MAF_USDA=8.197
NC_035095.1	44061667	.	C	A	.	.	MAF_USDA=4.706
NC_035095.1	44061807	.	C	T	.	.	MAF_INRAE=5.263;MAF_USDA=7.377
NC_035095.1	44061872	.	T	A	.	.	MAF_INRAE=34.177;MAF_USDA=14.706
NC_035095.1	44061910	.	G	A	.	.	MAF_INRAE=15.789
NC_035095.1	44061977	.	G	A	.	.	MAF_USDA=4.167
NC_035095.1	44062007	.	C	T	.	.	MAF_USDA=15.882
NC_035095.1	44062013	.	G	A	.	.	MAF_USDA=1.639
NC_035095.1	44062095	.	A	C	.	.	MAF_USDA=10.656
NC_035095.1	44062121	.	G	T	.	.	MAF_USDA=10.656
NC_035095.1	44062123	.	G	A	.	.	MAF_INRAE=15.833;MAF_USDA=3.279
NC_035095.1	44062274	.	T	G	.	.	MAF_INRAE=8.861
NC_035095.1	44062321	.	C	G	.	.	MAF_USDA=10.656
NC_035095.1	44062388	.	A	T	.	.	MAF_INRAE=42.5;MAF_USDA=33.529
NC_035095.1	44062394	.	G	A	.	.	MAF_USDA=1.639
NC_035095.1	44062401	.	A	T	.	.	MAF_INRAE=33.333;MAF_USDA=35.417
NC_035095.1	44062450	.	T	G	.	.	MAF_INRAE=33.333;MAF_USDA=15.294
NC_035095.1	44062558	.	C	A	.	.	MAF_USDA=7.647
NC_035095.1	44062579	.	G	A	.	.	MAF_USDA=16.393
NC_035095.1	44062619	.	C	T	.	.	MAF_USDA=1.639
NC_035095.1	44062630	.	T	A	.	.	MAF_USDA=4.098
NC_035095.1	44062643	.	A	C	.	.	MAF_USDA=14.754
NC_035095.1	44062731	.	A	T	.	.	MAF_INRAE=9.167;MAF_USDA=25.294
NC_035095.1	44062759	.	G	A	.	.	MAF_INRAE=8.333;MAF_USDA=4.706
NC_035095.1	44062796	.	C	G	.	.	MAF_USDA=4.118
NC_035095.1	44062866	.	C	G	.	.	MAF_USDA=8.333
NC_035095.1	44063129	.	C	A	.	.	MAF_INRAE=32.5
NC_035095.1	44063154	.	G	T	.	.	MAF_USDA=2.459
NC_035095.1	44063184	.	ACATCAGATCGACAGT	ACATCAGATCGACAGG	.	.	MAF_USDA=8.333
NC_035095.1	44063212	.	T	C	.	.	MAF_INRAE=41.667
NC_035095.1	44063219	.	C	T	.	.	MAF_INRAE=42.5
NC_035095.1	44063224	.	G	T	.	.	MAF_INRAE=42.5
NC_035095.1	44063328	.	C	T	.	.	MAF_USDA=2.353
NC_035095.1	44063331	.	T	C	.	.	MAF_USDA=1.639
NC_035095.1	44063356	.	G	A	.	.	MAF_INRAE=24.167;MAF_USDA=4.918
NC_035095.1	44063433	.	G	A	.	.	MAF_INRAE=33.333;MAF_USDA=44.118
NC_035095.1	44063485	.	G	T	.	.	MAF_USDA=11.765
NC_035095.1	44063576	.	C	T	.	.	MAF_USDA=2.941
NC_035095.1	44063589	.	G	C	.	.	MAF_USDA=1.639
NC_035095.1	44063591	.	T	C	.	.	MAF_USDA=15.574
NC_035095.1	44063604	.	C	T	.	.	MAF_USDA=4.098
NC_035095.1	44063672	.	C	T	.	.	MAF_USDA=12.5
NC_035095.1	44063873	.	A	T	.	.	MAF_INRAE=8.333;MAF_USDA=1.639
NC_035095.1	44063951	.	C	T	.	.	MAF_USDA=1.639
NC_035095.1	44064261	.	C	T	.	.	MAF_INRAE=16.667;MAF_USDA=4.098
NC_035095.1	44064271	.	C	T	.	.	MAF_INRAE=1.667
NC_035095.1	44064296	.	G	A	.	.	MAF_USDA=1.765
NC_035095.1	44064326	.	C	T	.	.	MAF_INRAE=16.667;MAF_USDA=1.639
NC_035095.1	44064371	.	C	A	.	.	MAF_USDA=1.667
NC_035095.1	44064408	.	A	G	.	.	MAF_INRAE=41.667;MAF_USDA=47.647
NC_035095.1	44064576	.	C	A	.	.	MAF_INRAE=3.333
NC_035095.1	44064814	.	C	T	.	.	MAF_USDA=15.574
NC_035095.1	44064949	.	C	A	.	.	MAF_INRAE=32.5;MAF_USDA=14.118
NC_035095.1	44064960	.	C	T	.	.	MAF_INRAE=32.5;MAF_USDA=14.118
NC_035095.1	44065082	.	G	T	.	.	MAF_INRAE=23.333;MAF_USDA=2.459
NC_035095.1	44065135	.	G	A	.	.	MAF_USDA=1.639
NC_035095.1	44065192	.	C	T	.	.	MAF_USDA=7.647
NC_035095.1	44065284	.	C	T	.	.	MAF_INRAE=3.333
NC_035095.1	44065319	.	G	C	.	.	MAF_USDA=4.706
NC_035095.1	44065331	.	G	T	.	.	MAF_USDA=8.333
NC_035095.1	44065344	.	C	T	.	.	MAF_INRAE=7.5
NC_035095.1	44065439	.	G	A	.	.	MAF_USDA=3.704
NC_035095.1	44065655	.	C	T	.	.	MAF_USDA=14.754
NC_035095.1	44065674	.	C	G	.	.	MAF_USDA=2.459
NC_035095.1	44065713	.	T	C	.	.	MAF_USDA=8.333
NC_035095.1	44065759	.	C	T	.	.	MAF_USDA=2.353
NC_035095.1	44065823	.	C	A	.	.	MAF_INRAE=8.333;MAF_USDA=5.882
NC_035095.1	44065978	.	G	C	.	.	MAF_USDA=5.294
NC_035095.1	44065994	.	C	T	.	.	MAF_USDA=2.459
NC_035095.1	44066166	.	G	A	.	.	MAF_INRAE=42.105;MAF_USDA=14.706
NC_035095.1	44066247	.	T	G	.	.	MAF_INRAE=42.105;MAF_USDA=41.176
NC_035095.1	44066265	.	A	G	.	.	MAF_INRAE=5.263;MAF_USDA=6.557
NC_035095.1	44066364	.	G	A	.	.	MAF_INRAE=6.962;MAF_USDA=4.118
NC_035095.1	44066404	.	T	C	.	.	MAF_USDA=2.941
NC_035095.1	44066667	.	C	T	.	.	MAF_INRAE=36.709;MAF_USDA=30.588
NC_035095.1	44066688	.	A	G	.	.	MAF_INRAE=14.557;MAF_USDA=7.059
NC_035095.1	44066757	.	C	T	.	.	MAF_USDA=10.417
NC_035095.1	44066794	.	C	T	.	.	MAF_USDA=11.176
NC_035095.1	44066819	.	G	C	.	.	MAF_INRAE=2.532;MAF_USDA=2.459
NC_035095.1	44066891	.	T	A	.	.	MAF_USDA=14.754
NC_035095.1	44066945	.	C	A	.	.	MAF_INRAE=42.405;MAF_USDA=40.588
NC_035095.1	44066982	.	A	G	.	.	MAF_INRAE=3.333
NC_035095.1	44067126	.	T	C	.	.	MAF_USDA=20.833
NC_035095.1	44067145	.	T	G	.	.	MAF_USDA=3.39
NC_035095.1	44067235	.	T	C	.	.	MAF_USDA=1.667
NC_035095.1	44067244	.	T	C	.	.	MAF_INRAE=42.105;MAF_USDA=35.542
NC_035095.1	44067275	.	C	T	.	.	MAF_USDA=32.53
NC_035095.1	44067308	.	G	A	.	.	MAF_USDA=41.667
NC_035095.1	44067312	.	T	C	.	.	MAF_USDA=43.75
NC_035095.1	44067331	.	G	T	.	.	MAF_USDA=28.659
NC_035095.1	44067342	.	T	C	.	.	MAF_USDA=25.595
NC_035095.1	44067354	.	T	C	.	.	MAF_USDA=29.762
NC_035095.1	44067356	.	T	C	.	.	MAF_USDA=4.167
NC_035095.1	44067367	.	T	G	.	.	MAF_USDA=35.714
NC_035095.1	44067385	.	C	T	.	.	MAF_USDA=38.095
NC_035095.1	44067386	.	G	T	.	.	MAF_USDA=39.881
NC_035095.1	44067453	.	A	C	.	.	MAF_USDA=1.667
NC_035095.1	44067545	.	G	T	.	.	MAF_USDA=4.762
NC_035095.1	44067554	.	G	T	.	.	MAF_INRAE=24.167;MAF_USDA=3.333
NC_035095.1	44067574	.	A	G	.	.	MAF_USDA=10.833
NC_035095.1	44067662	.	G	A	.	.	MAF_USDA=4.118
NC_035095.1	44067840	.	T	G	.	.	MAF_INRAE=40.833;MAF_USDA=44.706
NC_035095.1	44067863	.	G	A	.	.	MAF_INRAE=36.076;MAF_USDA=30.0
NC_035095.1	44067892	.	T	G	.	.	MAF_INRAE=5.263;MAF_USDA=6.557
NC_035095.1	44067909	.	C	T	.	.	MAF_INRAE=10.526;MAF_USDA=9.836
NC_035095.1	44067985	.	C	A	.	.	MAF_INRAE=36.842;MAF_USDA=7.059
NC_035095.1	44067995	.	A	G	.	.	MAF_INRAE=36.842;MAF_USDA=7.059
NC_035095.1	44067996	.	T	C	.	.	MAF_USDA=7.059
NC_035095.1	44068055	.	T	G	.	.	MAF_USDA=4.167
NC_035095.1	44068120	.	T	C	.	.	MAF_INRAE=36.842;MAF_USDA=20.833
NC_035095.1	44068987	.	A	G	.	.	MAF_INRAE=14.557
NC_035095.1	44069009	.	T	C	.	.	MAF_USDA=16.393
NC_035095.1	44069012	.	C	T	.	.	MAF_INRAE=33.333;MAF_USDA=14.706
NC_035095.1	44069016	.	A	C	.	.	MAF_USDA=17.059
NC_035095.1	44069023	.	G	C	.	.	MAF_INRAE=5.263;MAF_USDA=7.377
NC_035095.1	44069128	.	G	A	.	.	MAF_USDA=5.294
NC_035095.1	44069154	.	A	C	.	.	MAF_USDA=5.294
NC_035095.1	44069191	.	G	A	.	.	MAF_INRAE=2.5
NC_035095.1	44069207	.	C	T	.	.	MAF_INRAE=42.405;MAF_USDA=41.765
NC_035095.1	44069294	.	T	G	.	.	MAF_INRAE=24.167;MAF_USDA=9.836
NC_035095.1	44069337	.	C	T	.	.	MAF_USDA=5.738
NC_035095.1	44069433	.	G	C	.	.	MAF_USDA=1.639
NC_035095.1	44069535	.	A	C	.	.	MAF_INRAE=10.759;MAF_USDA=39.412
NC_035095.1	44069552	.	T	C	.	.	MAF_INRAE=10.759;MAF_USDA=34.118
NC_035095.1	44069587	.	A	C	.	.	MAF_INRAE=32.911;MAF_USDA=14.118
NC_035095.1	44069679	.	C	T	.	.	MAF_INRAE=5.263;MAF_USDA=10.0
NC_035095.1	44069724	.	G	A	.	.	MAF_INRAE=43.671;MAF_USDA=40.588
NC_035095.1	44069740	.	C	T	.	.	MAF_USDA=11.905
NC_035095.1	44069835	.	C	G	.	.	MAF_USDA=10.417
NC_035095.1	44069849	.	C	T	.	.	MAF_INRAE=8.861;MAF_USDA=12.5
NC_035095.1	44069969	.	G	A	.	.	MAF_INRAE=5.263;MAF_USDA=7.377
NC_035095.1	44070017	.	G	A	.	.	MAF_INRAE=36.709;MAF_USDA=30.0
NC_035095.1	44070041	.	G	T	.	.	MAF_INRAE=32.911;MAF_USDA=25.294
NC_035095.1	44070044	.	G	C	.	.	MAF_USDA=8.197
NC_035095.1	44070109	.	T	C	.	.	MAF_INRAE=36.709;MAF_USDA=30.0
NC_035095.1	44070113	.	A	G	.	.	MAF_INRAE=34.177;MAF_USDA=41.765
NC_035095.1	44070183	.	A	G	.	.	MAF_USDA=1.639
NC_035095.1	44070224	.	T	C	.	.	MAF_INRAE=15.789;MAF_USDA=44.118
NC_035095.1	44070241	.	G	A	.	.	MAF_USDA=7.377
NC_035095.1	44070351	.	T	C	.	.	MAF_USDA=7.647
NC_035095.1	44070359	.	C	T	.	.	MAF_USDA=5.294
NC_035095.1	44070434	.	A	G	.	.	MAF_USDA=34.375
NC_035095.1	44070437	.	A	T	.	.	MAF_USDA=49.375
NC_035095.1	44070464	.	C	T	.	.	MAF_USDA=4.706
NC_035095.1	44070483	.	C	A	.	.	MAF_USDA=2.459
NC_035095.1	44070509	.	G	A	.	.	MAF_INRAE=36.842;MAF_USDA=24.118
NC_035095.1	44070515	.	A	G	.	.	MAF_USDA=14.706
NC_035095.1	44070565	.	C	T	.	.	MAF_INRAE=34.81;MAF_USDA=23.529
NC_035095.1	44070589	.	G	A	.	.	MAF_USDA=1.639
NC_035095.1	44070620	.	G	A	.	.	MAF_USDA=6.667
NC_035095.1	44070621	.	A	G	.	.	MAF_USDA=12.5
NC_035095.1	44070643	.	G	A	.	.	MAF_USDA=5.833
NC_035095.1	44070653	.	T	G	.	.	MAF_USDA=2.083
NC_035095.1	44070665	.	C	A	.	.	MAF_USDA=1.667
NC_035095.1	44070691	.	A	C	.	.	MAF_USDA=3.279
NC_035095.1	44070719	.	T	C	.	.	MAF_USDA=3.279
NC_035095.1	44070751	.	G	A	.	.	MAF_INRAE=20.833
NC_035095.1	44070773	.	A	C	.	.	MAF_INRAE=8.333;MAF_USDA=38.095
NC_035095.1	44070809	.	T	C	.	.	MAF_USDA=4.167
NC_035095.1	44070875	.	T	C	.	.	MAF_USDA=4.918
NC_035095.1	44071354	.	G	A	.	.	MAF_USDA=11.765
NC_035095.1	44071365	.	C	A	.	.	MAF_USDA=4.167
NC_035095.1	44071383	.	C	G	.	.	MAF_USDA=10.417
NC_035095.1	44071452	.	A	C	.	.	MAF_INRAE=24.167;MAF_USDA=4.167
NC_035095.1	44071473	.	A	C	.	.	MAF_INRAE=30.0;MAF_USDA=20.588
NC_035095.1	44071474	.	T	G	.	.	MAF_INRAE=30.0;MAF_USDA=21.765
NC_035095.1	44071492	.	G	A	.	.	MAF_USDA=2.941
NC_035095.1	44071600	.	C	T	.	.	MAF_USDA=28.571
NC_035095.1	44071604	.	G	C	.	.	MAF_USDA=2.976
NC_035095.1	44071625	.	T	A	.	.	MAF_USDA=4.762
NC_035095.1	44071632	.	G	A	.	.	MAF_USDA=4.167
NC_035095.1	44071634	.	T	C	.	.	MAF_USDA=4.167
NC_035095.1	44071636	.	C	T	.	.	MAF_USDA=4.167
NC_035095.1	44071655	.	G	A	.	.	MAF_INRAE=36.842;MAF_USDA=23.214
NC_035095.1	44071693	.	C	T	.	.	MAF_INRAE=1.667
NC_035095.1	44071708	.	G	A	.	.	MAF_INRAE=5.263
NC_035095.1	44071819	.	C	T	.	.	MAF_INRAE=43.038;MAF_USDA=43.529
NC_035095.1	44071842	.	G	A	.	.	MAF_INRAE=10.127;MAF_USDA=17.647
NC_035095.1	44071908	.	G	T	.	.	MAF_INRAE=8.861;MAF_USDA=17.647
NC_035095.1	44071920	.	G	A	.	.	MAF_USDA=2.459
NC_035095.1	44071991	.	G	A	.	.	MAF_INRAE=2.532
NC_035095.1	44072000	.	C	T	.	.	MAF_USDA=2.941
NC_035095.1	44072017	.	G	T	.	.	MAF_USDA=1.765
NC_035095.1	44072037	.	C	A	.	.	MAF_INRAE=16.667;MAF_USDA=4.098
NC_035095.1	44072379	.	C	T	.	.	MAF_USDA=14.706
NC_035095.1	44072413	.	G	A	.	.	MAF_USDA=5.294
NC_035095.1	44072470	.	A	G	.	.	MAF_USDA=4.706
NC_035095.1	44072636	.	G	A	.	.	MAF_USDA=14.706
NC_035095.1	44072682	.	C	A	.	.	MAF_USDA=1.639
NC_035095.1	44072685	.	C	T	.	.	MAF_INRAE=21.519;MAF_USDA=21.765
NC_035095.1	44072714	.	A	T	.	.	MAF_INRAE=8.861;MAF_USDA=5.294
NC_035095.1	44072766	.	T	C	.	.	MAF_USDA=5.738
NC_035095.1	44072879	.	G	T	.	.	MAF_USDA=2.459
NC_035095.1	44072933	.	T	C	.	.	MAF_USDA=3.279
NC_035095.1	44072963	.	C	T	.	.	MAF_INRAE=5.263;MAF_USDA=6.557
NC_035095.1	44073000	.	A	C	.	.	MAF_USDA=4.706
NC_035095.1	44073083	.	G	A	.	.	MAF_INRAE=43.671;MAF_USDA=40.588
NC_035095.1	44073094	.	G	A	.	.	MAF_INRAE=32.911;MAF_USDA=13.529
NC_035095.1	44073400	.	C	G	.	.	MAF_INRAE=8.861;MAF_USDA=17.647
NC_035095.1	44073438	.	C	A	.	.	MAF_INRAE=8.861;MAF_USDA=28.235
NC_035095.1	44073477	.	T	G	.	.	MAF_INRAE=7.595
NC_035095.1	44073510	.	C	T	.	.	MAF_INRAE=8.861;MAF_USDA=17.059
NC_035095.1	44073521	.	G	A	.	.	MAF_USDA=1.639
NC_035095.1	44073537	.	A	C	.	.	MAF_USDA=2.381
NC_035095.1	44073540	.	A	C	.	.	MAF_INRAE=21.519;MAF_USDA=26.19
NC_035095.1	44073631	.	T	C	.	.	MAF_INRAE=24.167;MAF_USDA=16.471
NC_035095.1	44073646	.	C	T	.	.	MAF_USDA=2.459
NC_035095.1	44073728	.	A	G	.	.	MAF_INRAE=3.165;MAF_USDA=8.197
NC_035095.1	44073779	.	A	G	.	.	MAF_USDA=4.918
NC_035095.1	44073798	.	A	T	.	.	MAF_INRAE=3.165;MAF_USDA=8.197
NC_035095.1	44073834	.	T	C	.	.	MAF_INRAE=8.861;MAF_USDA=27.647
NC_035095.1	44073878	.	T	A	.	.	MAF_INRAE=32.911;MAF_USDA=13.529
NC_035095.1	44073954	.	C	T	.	.	MAF_INRAE=24.167;MAF_USDA=15.294
NC_035095.1	44074067	.	T	C	.	.	MAF_INRAE=8.228;MAF_USDA=18.235
NC_035095.1	44074081	.	C	A	.	.	MAF_USDA=5.738
NC_035095.1	44074100	.	C	T	.	.	MAF_INRAE=31.646;MAF_USDA=43.529
NC_035095.1	44074134	.	T	G	.	.	MAF_INRAE=22.785;MAF_USDA=32.941
NC_035095.1	44074180	.	G	T	.	.	MAF_INRAE=31.646;MAF_USDA=44.706
NC_035095.1	44074209	.	G	T	.	.	MAF_INRAE=24.167
NC_035095.1	44074323	.	C	A	.	.	MAF_USDA=1.639
NC_035095.1	44074335	.	G	A	.	.	MAF_USDA=1.639
NC_035095.1	44074392	.	G	A	.	.	MAF_INRAE=2.5
NC_035095.1	44074498	.	A	G	.	.	MAF_USDA=4.706
NC_035095.1	44074581	.	C	G	.	.	MAF_INRAE=12.025;MAF_USDA=6.471
NC_035095.1	44074594	.	G	A	.	.	MAF_INRAE=8.861;MAF_USDA=18.235
NC_035095.1	44074864	.	C	T	.	.	MAF_USDA=10.119
NC_035095.1	44074893	.	G	T	.	.	MAF_USDA=4.706
NC_035095.1	44074903	.	A	G	.	.	MAF_INRAE=8.861
NC_035095.1	44074965	.	G	C	.	.	MAF_USDA=10.0
NC_035095.1	44074979	.	C	T	.	.	MAF_USDA=3.279
NC_035095.1	44074985	.	C	G	.	.	MAF_INRAE=22.152;MAF_USDA=16.471
NC_035095.1	44075039	.	G	A	.	.	MAF_INRAE=35.443;MAF_USDA=21.176
NC_035095.1	44075057	.	C	A	.	.	MAF_USDA=4.706
NC_035095.1	44075060	.	C	A	.	.	MAF_USDA=12.5
NC_035095.1	44075066	.	G	T	.	.	MAF_INRAE=28.481;MAF_USDA=44.706
NC_035095.1	44075067	.	G	C	.	.	MAF_INRAE=8.861;MAF_USDA=4.706
NC_035095.1	44075069	.	G	A	.	.	MAF_USDA=4.098
NC_035095.1	44075187	.	G	A	.	.	MAF_INRAE=29.114;MAF_USDA=33.529
NC_035095.1	44075234	.	A	T	.	.	MAF_INRAE=36.076;MAF_USDA=37.059
NC_035095.1	44075247	.	G	A	.	.	MAF_USDA=4.098
NC_035095.1	44075249	.	A	T	.	.	MAF_USDA=8.824
NC_035095.1	44075398	.	A	G	.	.	MAF_USDA=11.176
NC_035095.1	44075469	.	C	T	.	.	MAF_INRAE=45.833
NC_035095.1	44075492	.	G	A	.	.	MAF_USDA=1.639
NC_035095.1	44075502	.	C	T	.	.	MAF_INRAE=45.0
NC_035095.1	44075503	.	G	A	.	.	MAF_USDA=1.639
NC_035095.1	44075516	.	T	C	.	.	MAF_INRAE=24.167;MAF_USDA=15.882
NC_035095.1	44075562	.	C	T	.	.	MAF_INRAE=15.19;MAF_USDA=22.353
NC_035095.1	44075598	.	A	G	.	.	MAF_USDA=4.706
NC_035095.1	44075601	.	A	T	.	.	MAF_INRAE=24.684;MAF_USDA=19.412
NC_035095.1	44075836	.	T	G	.	.	MAF_INRAE=33.333
NC_035095.1	44075854	.	T	G	.	.	MAF_INRAE=15.0
NC_035095.1	44076424	.	C	T	.	.	MAF_USDA=2.381
NC_035095.1	44076457	.	C	T	.	.	MAF_USDA=2.353
NC_035095.1	44076483	.	C	T	.	.	MAF_INRAE=5.263;MAF_USDA=11.475
NC_035095.1	44076497	.	G	C	.	.	MAF_USDA=21.176
NC_035095.1	44076498	.	G	T	.	.	MAF_USDA=21.176
NC_035095.1	44076591	.	A	C	.	.	MAF_USDA=11.176
NC_035095.1	44076674	.	A	T	.	.	MAF_USDA=5.738
NC_035095.1	44076682	.	C	A	.	.	MAF_INRAE=15.19;MAF_USDA=22.353
NC_035095.1	44076695	.	A	C	.	.	MAF_INRAE=43.038;MAF_USDA=27.647
NC_035095.1	44076772	.	A	G	.	.	MAF_USDA=8.333
NC_035095.1	44076882	.	A	C	.	.	MAF_INRAE=15.19;MAF_USDA=21.765
NC_035095.1	44076899	.	C	A	.	.	MAF_USDA=3.279
NC_035095.1	44076911	.	C	T	.	.	MAF_INRAE=15.19;MAF_USDA=22.941
NC_035095.1	44076947	.	G	A	.	.	MAF_INRAE=15.19;MAF_USDA=21.176
NC_035095.1	44077176	.	C	A	.	.	MAF_INRAE=15.19;MAF_USDA=20.492
NC_035095.1	44077287	.	C	T	.	.	MAF_INRAE=6.962
NC_035095.1	44077343	.	A	T	.	.	MAF_INRAE=28.481;MAF_USDA=6.471
NC_035095.1	44077354	.	G	A	.	.	MAF_USDA=3.279
NC_035095.1	44077376	.	G	C	.	.	MAF_INRAE=43.671;MAF_USDA=40.588
NC_035095.1	44077378	.	T	A	.	.	MAF_INRAE=24.167;MAF_USDA=4.098
NC_035095.1	44077431	.	CA	CT	.	.	MAF_USDA=2.083
NC_035095.1	44077442	.	C	A	.	.	MAF_USDA=2.941
NC_035095.1	44077490	.	G	A	.	.	MAF_USDA=1.639
NC_035095.1	44077500	.	T	A	.	.	MAF_INRAE=15.19;MAF_USDA=19.672
NC_035095.1	44077508	.	T	C	.	.	MAF_USDA=1.639
NC_035095.1	44077518	.	A	G	.	.	MAF_USDA=8.333
NC_035095.1	44077522	.	G	T	.	.	MAF_INRAE=15.19;MAF_USDA=20.0
NC_035095.1	44077623	.	G	A	.	.	MAF_INRAE=15.19;MAF_USDA=14.706
NC_035095.1	44077642	.	C	T	.	.	MAF_USDA=7.647
NC_035095.1	44077701	.	C	T	.	.	MAF_INRAE=15.19;MAF_USDA=20.0
NC_035095.1	44077736	.	A	G	.	.	MAF_INRAE=10.526;MAF_USDA=11.765
NC_035095.1	44077809	.	C	T	.	.	MAF_INRAE=24.167;MAF_USDA=2.459
NC_035095.1	44077861	.	C	A	.	.	MAF_USDA=1.639
NC_035095.1	44078001	.	C	T	.	.	MAF_USDA=3.279
NC_035095.1	44078023	.	A	T	.	.	MAF_USDA=2.941
NC_035095.1	44078045	.	A	G	.	.	MAF_USDA=1.639
NC_035095.1	44078095	.	G	A	.	.	MAF_USDA=8.235
NC_035095.1	44078102	.	G	A	.	.	MAF_INRAE=2.532;MAF_USDA=8.197
NC_035095.1	44078125	.	C	T	.	.	MAF_USDA=4.118
NC_035095.1	44078325	.	A	G	.	.	MAF_INRAE=31.646;MAF_USDA=27.083
NC_035095.1	44078366	.	G	T	.	.	MAF_INRAE=6.329;MAF_USDA=18.235
NC_035095.1	44078391	.	A	G	.	.	MAF_USDA=1.765
NC_035095.1	44078417	.	T	A	.	.	MAF_INRAE=18.987;MAF_USDA=12.941
NC_035095.1	44078418	.	T	G	.	.	MAF_INRAE=20.0;MAF_USDA=12.941
NC_035095.1	44078419	.	T	A	.	.	MAF_INRAE=20.0;MAF_USDA=13.529
NC_035095.1	44078475	.	A	C	.	.	MAF_INRAE=6.962;MAF_USDA=4.118
NC_035095.1	44078617	.	A	C	.	.	MAF_INRAE=18.987;MAF_USDA=13.115
NC_035095.1	44078627	.	C	G	.	.	MAF_USDA=1.639
NC_035095.1	44078786	.	C	G	.	.	MAF_INRAE=32.278;MAF_USDA=29.412
NC_035095.1	44078828	.	C	T	.	.	MAF_USDA=3.279
NC_035095.1	44078856	.	G	T	.	.	MAF_INRAE=11.392;MAF_USDA=14.706
NC_035095.1	44078997	.	G	A	.	.	MAF_USDA=10.0
NC_035095.1	44079051	.	C	T	.	.	MAF_USDA=4.706
NC_035095.1	44079112	.	C	A	.	.	MAF_USDA=12.5
NC_035095.1	44079125	.	G	T	.	.	MAF_USDA=2.459
NC_035095.1	44079271	.	C	T	.	.	MAF_INRAE=6.962;MAF_USDA=4.706
NC_035095.1	44079273	.	G	A	.	.	MAF_INRAE=10.526;MAF_USDA=1.639
NC_035095.1	44079434	.	G	A	.	.	MAF_USDA=12.5
NC_035095.1	44079546	.	G	A	.	.	MAF_USDA=9.412
NC_035095.1	44079636	.	T	A	.	.	MAF_USDA=6.557
NC_035095.1	44079731	.	C	A	.	.	MAF_USDA=1.639
NC_035095.1	44079742	.	A	T	.	.	MAF_USDA=12.5
NC_035095.1	44079744	.	G	T	.	.	MAF_USDA=12.5
NC_035095.1	44079745	.	C	T	.	.	MAF_USDA=2.459
NC_035095.1	44079772	.	C	A	.	.	MAF_INRAE=5.696;MAF_USDA=5.882
NC_035095.1	44079849	.	C	A	.	.	MAF_INRAE=5.263;MAF_USDA=1.639
NC_035095.1	44079877	.	C	T	.	.	MAF_INRAE=10.526;MAF_USDA=2.941
NC_035095.1	44079901	.	C	G	.	.	MAF_INRAE=10.759;MAF_USDA=18.824
NC_035095.1	44079906	.	G	C	.	.	MAF_INRAE=16.667;MAF_USDA=4.918
NC_035095.1	44079942	.	G	A	.	.	MAF_INRAE=12.658;MAF_USDA=12.353
NC_035095.1	44080001	.	C	T	.	.	MAF_USDA=1.639
NC_035095.1	44080008	.	C	T	.	.	MAF_USDA=1.639
NC_035095.1	44080081	.	G	A	.	.	MAF_INRAE=5.263;MAF_USDA=1.639
NC_035095.1	44080333	.	C	T	.	.	MAF_USDA=4.706
NC_035095.1	44080370	.	G	T	.	.	MAF_USDA=5.738
NC_035095.1	44080374	.	C	A	.	.	MAF_USDA=8.333
NC_035095.1	44080381	.	A	G	.	.	MAF_INRAE=2.5
NC_035095.1	44080417	.	C	T	.	.	MAF_INRAE=9.494;MAF_USDA=4.918
NC_035095.1	44080429	.	C	T	.	.	MAF_USDA=1.639
NC_035095.1	44080478	.	T	C	.	.	MAF_USDA=1.639
NC_035095.1	44080498	.	G	T	.	.	MAF_INRAE=22.785;MAF_USDA=15.882
NC_035095.1	44080525	.	G	T	.	.	MAF_INRAE=24.684;MAF_USDA=34.118
NC_035095.1	44080583	.	A	C	.	.	MAF_INRAE=12.658;MAF_USDA=21.176
NC_035095.1	44080587	.	C	A	.	.	MAF_INRAE=37.342;MAF_USDA=38.824
NC_035095.1	44080660	.	T	C	.	.	MAF_INRAE=8.228;MAF_USDA=5.882
NC_035095.1	44080775	.	G	A	.	.	MAF_INRAE=8.228;MAF_USDA=5.882
NC_035095.1	44080827	.	A	C	.	.	MAF_INRAE=10.759;MAF_USDA=15.882
NC_035095.1	44080849	.	A	G	.	.	MAF_USDA=4.098
NC_035095.1	44080877	.	A	G	.	.	MAF_USDA=12.5
NC_035095.1	44080926	.	T	C	.	.	MAF_INRAE=7.595
NC_035095.1	44081007	.	G	A	.	.	MAF_USDA=7.647
NC_035095.1	44081114	.	C	T	.	.	MAF_INRAE=5.263;MAF_USDA=1.639
NC_035095.1	44081207	.	A	G	.	.	MAF_USDA=6.557
NC_035095.1	44081243	.	G	T	.	.	MAF_INRAE=16.667;MAF_USDA=4.118
NC_035095.1	44081280	.	C	A	.	.	MAF_INRAE=15.833
NC_035095.1	44081308	.	A	C	.	.	MAF_USDA=9.412
NC_035095.1	44081340	.	T	G	.	.	MAF_INRAE=20.886;MAF_USDA=4.918
NC_035095.1	44081964	.	T	C	.	.	MAF_USDA=8.333
NC_035095.1	44082001	.	G	T	.	.	MAF_INRAE=15.19;MAF_USDA=34.706
NC_035095.1	44082009	.	T	C	.	.	MAF_USDA=4.706
NC_035095.1	44082106	.	T	A	.	.	MAF_INRAE=12.658;MAF_USDA=34.706
NC_035095.1	44082107	.	T	C	.	.	MAF_USDA=5.738
NC_035095.1	44082154	.	G	A	.	.	MAF_USDA=4.118
NC_035095.1	44082206	.	T	A	.	.	MAF_USDA=1.639
NC_035095.1	44082265	.	T	C	.	.	MAF_INRAE=31.646;MAF_USDA=10.0
NC_035095.1	44082277	.	T	C	.	.	MAF_INRAE=12.658;MAF_USDA=34.706
NC_035095.1	44082285	.	T	C	.	.	MAF_INRAE=31.646;MAF_USDA=10.0
NC_035095.1	44082299	.	G	C	.	.	MAF_USDA=7.377
NC_035095.1	44082405	.	C	T	.	.	MAF_USDA=3.279
NC_035095.1	44082436	.	G	A	.	.	MAF_INRAE=3.333;MAF_USDA=1.639
NC_035095.1	44082478	.	C	G	.	.	MAF_USDA=1.639
NC_035095.1	44082490	.	C	G	.	.	MAF_INRAE=10.526;MAF_USDA=1.639
NC_035095.1	44082566	.	G	A	.	.	MAF_INRAE=17.5;MAF_USDA=5.738
NC_035095.1	44082576	.	T	A	.	.	MAF_USDA=5.738
NC_035095.1	44082626	.	C	A	.	.	MAF_INRAE=1.667
NC_035095.1	44082785	.	G	A	.	.	MAF_USDA=3.279
NC_035095.1	44082820	.	G	A	.	.	MAF_INRAE=12.658;MAF_USDA=17.059
NC_035095.1	44082886	.	T	G	.	.	MAF_INRAE=12.658;MAF_USDA=25.294
NC_035095.1	44082893	.	G	T	.	.	MAF_INRAE=20.253;MAF_USDA=5.738
NC_035095.1	44082894	.	A	G	.	.	MAF_INRAE=23.333;MAF_USDA=5.738
NC_035095.1	44082958	.	G	A	.	.	MAF_USDA=8.824
NC_035095.1	44082960	.	G	T	.	.	MAF_USDA=8.824
NC_035095.1	44082980	.	G	T	.	.	MAF_USDA=12.5
NC_035095.1	44083004	.	A	T	.	.	MAF_USDA=4.706
NC_035095.1	44083094	.	A	T	.	.	MAF_USDA=8.333
NC_035095.1	44083113	.	A	C	.	.	MAF_INRAE=12.658;MAF_USDA=45.294
NC_035095.1	44083130	.	C	A	.	.	MAF_INRAE=31.013;MAF_USDA=10.0
NC_035095.1	44083176	.	C	A	.	.	MAF_USDA=4.706
NC_035095.1	44083184	.	A	G	.	.	MAF_USDA=4.706
NC_035095.1	44083254	.	T	G	.	.	MAF_INRAE=8.228;MAF_USDA=6.667
NC_035095.1	44083255	.	T	G	.	.	MAF_USDA=5.0
NC_035095.1	44083471	.	A	G	.	.	MAF_USDA=10.0
NC_035095.1	44083578	.	T	C	.	.	MAF_USDA=9.836
NC_035095.1	44083634	.	C	T	.	.	MAF_INRAE=10.526
NC_035095.1	44083688	.	C	T	.	.	MAF_INRAE=9.494
NC_035095.1	44083729	.	C	A	.	.	MAF_INRAE=8.333
NC_035095.1	44083746	.	G	A	.	.	MAF_INRAE=9.167
NC_035095.1	44083763	.	T	A	.	.	MAF_INRAE=21.667
NC_035095.1	44083773	.	T	C	.	.	MAF_INRAE=23.333
NC_035095.1	44083800	.	A	G	.	.	MAF_INRAE=20.833
NC_035095.1	44083806	.	T	G	.	.	MAF_INRAE=20.833
NC_035095.1	44083816	.	C	T	.	.	MAF_INRAE=18.333
NC_035095.1	44083818	.	G	A	.	.	MAF_INRAE=17.5
NC_035095.1	44083826	.	C	G	.	.	MAF_INRAE=14.167
NC_035095.1	44083827	.	T	G	.	.	MAF_INRAE=14.167
NC_035095.1	44083835	.	T	G	.	.	MAF_INRAE=10.833
NC_035095.1	44083839	.	C	T	.	.	MAF_INRAE=9.167
NC_035095.1	44083845	.	T	G	.	.	MAF_INRAE=8.333
NC_035095.1	44083846	.	T	A	.	.	MAF_INRAE=8.333
NC_035095.1	44083850	.	C	A	.	.	MAF_INRAE=5.833
NC_035095.1	44083894	.	C	T	.	.	MAF_USDA=4.118
NC_035095.1	44083900	.	C	T	.	.	MAF_INRAE=9.494;MAF_USDA=12.941
NC_035095.1	44083946	.	C	G	.	.	MAF_INRAE=9.494;MAF_USDA=22.941
NC_035095.1	44083949	.	C	T	.	.	MAF_USDA=2.5
NC_035095.1	44083980	.	G	T	.	.	MAF_USDA=1.639
NC_035095.1	44083994	.	C	T	.	.	MAF_INRAE=9.494;MAF_USDA=32.941
NC_035095.1	44084000	.	A	G	.	.	MAF_INRAE=9.494;MAF_USDA=34.118
NC_035095.1	44084055	.	A	G	.	.	MAF_USDA=4.098
NC_035095.1	44084292	.	G	A	.	.	MAF_USDA=4.098
NC_035095.1	44084372	.	A	C	.	.	MAF_USDA=8.824
NC_035095.1	44084377	.	G	T	.	.	MAF_INRAE=2.532;MAF_USDA=4.098
NC_035095.1	44084390	.	C	A	.	.	MAF_USDA=4.706
NC_035095.1	44084436	.	C	A	.	.	MAF_USDA=4.918
NC_035095.1	44084456	.	G	A	.	.	MAF_INRAE=9.494;MAF_USDA=32.353
NC_035095.1	44084479	.	G	A	.	.	MAF_USDA=1.639
NC_035095.1	44084500	.	G	A	.	.	MAF_INRAE=39.873;MAF_USDA=17.647
NC_035095.1	44084508	.	G	A	.	.	MAF_INRAE=5.263;MAF_USDA=8.197
NC_035095.1	44084525	.	C	T	.	.	MAF_USDA=8.197
NC_035095.1	44084556	.	T	G	.	.	MAF_USDA=2.459
NC_035095.1	44084607	.	G	A	.	.	MAF_USDA=4.118
NC_035095.1	44084642	.	C	T	.	.	MAF_USDA=1.639
NC_035095.1	44084675	.	T	G	.	.	MAF_INRAE=31.646;MAF_USDA=10.0
NC_035095.1	44084722	.	G	A	.	.	MAF_USDA=5.294
NC_035095.1	44084723	.	C	T	.	.	MAF_USDA=1.639
NC_035095.1	44084725	.	C	T	.	.	MAF_USDA=8.235
NC_035095.1	44084729	.	C	T	.	.	MAF_USDA=14.583
NC_035095.1	44084750	.	G	T	.	.	MAF_INRAE=1.667
NC_035095.1	44084832	.	C	T	.	.	MAF_USDA=5.294
NC_035095.1	44084837	.	C	T	.	.	MAF_USDA=4.098
NC_035095.1	44085016	.	C	T	.	.	MAF_USDA=4.118
NC_035095.1	44085024	.	G	A	.	.	MAF_INRAE=10.759;MAF_USDA=25.882
NC_035095.1	44085038	.	G	A	.	.	MAF_USDA=1.639
NC_035095.1	44085211	.	G	A	.	.	MAF_USDA=1.639
NC_035095.1	44085222	.	G	T	.	.	MAF_USDA=3.279
NC_035095.1	44085268	.	C	A	.	.	MAF_INRAE=15.823;MAF_USDA=9.412
NC_035095.1	44085303	.	A	G	.	.	MAF_USDA=1.639
NC_035095.1	44085332	.	T	A	.	.	MAF_USDA=10.588
NC_035095.1	44085385	.	C	T	.	.	MAF_INRAE=14.557
NC_035095.1	44085390	.	G	C	.	.	MAF_USDA=4.706
NC_035095.1	44085391	.	A	C	.	.	MAF_USDA=4.706
NC_035095.1	44085397	.	G	A	.	.	MAF_INRAE=3.333;MAF_USDA=3.529
NC_035095.1	44085481	.	C	A	.	.	MAF_USDA=1.639
NC_035095.1	44085484	.	C	G	.	.	MAF_USDA=2.459
NC_035095.1	44085538	.	A	T	.	.	MAF_USDA=4.706
NC_035095.1	44085669	.	T	A	.	.	MAF_INRAE=43.333
NC_035095.1	44085677	.	T	G	.	.	MAF_INRAE=1.667;MAF_USDA=38.095
NC_035095.1	44085773	.	C	A	.	.	MAF_USDA=3.279
NC_035095.1	44085834	.	T	G	.	.	MAF_USDA=4.918
NC_035095.1	44085910	.	T	G	.	.	MAF_USDA=18.235
NC_035095.1	44085930	.	G	A	.	.	MAF_USDA=8.235
NC_035095.1	44085992	.	A	C	.	.	MAF_USDA=6.25
NC_035095.1	44086018	.	A	C	.	.	MAF_INRAE=5.263;MAF_USDA=15.882
NC_035095.1	44086041	.	A	C	.	.	MAF_INRAE=10.526;MAF_USDA=28.235
NC_035095.1	44086097	.	T	A	.	.	MAF_USDA=2.353
NC_035095.1	44086178	.	T	G	.	.	MAF_INRAE=7.595
NC_035095.1	44086319	.	T	G	.	.	MAF_USDA=1.639
NC_035095.1	44086481	.	C	T	.	.	MAF_USDA=4.706
NC_035095.1	44086571	.	C	T	.	.	MAF_INRAE=5.263;MAF_USDA=1.639
NC_035095.1	44086578	.	G	C	.	.	MAF_USDA=1.639
NC_035095.1	44086591	.	C	A	.	.	MAF_USDA=3.279
NC_035095.1	44086596	.	C	A	.	.	MAF_INRAE=10.759;MAF_USDA=9.412
NC_035095.1	44086598	.	C	T	.	.	MAF_INRAE=33.544;MAF_USDA=24.118
NC_035095.1	44086670	.	G	C	.	.	MAF_USDA=8.333
NC_035095.1	44087035	.	C	A	.	.	MAF_USDA=7.059
NC_035095.1	44087055	.	G	T	.	.	MAF_USDA=4.706
NC_035095.1	44087134	.	G	T	.	.	MAF_INRAE=33.544;MAF_USDA=32.353
NC_035095.1	44087139	.	G	T	.	.	MAF_INRAE=33.544;MAF_USDA=32.353
NC_035095.1	44087531	.	C	T	.	.	MAF_INRAE=3.797;MAF_USDA=4.118
NC_035095.1	44087683	.	G	T	.	.	MAF_USDA=1.639
NC_035095.1	44087725	.	A	C	.	.	MAF_INRAE=31.646;MAF_USDA=20.588
NC_035095.1	44087791	.	A	G	.	.	MAF_USDA=14.583
NC_035095.1	44087821	.	T	G	.	.	MAF_INRAE=20.253;MAF_USDA=32.353
NC_035095.1	44087862	.	A	G	.	.	MAF_USDA=7.059
NC_035095.1	44088085	.	C	T	.	.	MAF_USDA=3.279
NC_035095.1	44088277	.	G	A	.	.	MAF_INRAE=16.667;MAF_USDA=3.279
NC_035095.1	44088377	.	C	A	.	.	MAF_USDA=1.639
NC_035095.1	44088466	.	G	A	.	.	MAF_USDA=1.639
NC_035095.1	44088495	.	A	G	.	.	MAF_INRAE=31.646;MAF_USDA=8.824
NC_035095.1	44088575	.	C	T	.	.	MAF_USDA=4.118
NC_035095.1	44088692	.	A	C	.	.	MAF_USDA=4.118
NC_035095.1	44088741	.	G	T	.	.	MAF_USDA=5.294
NC_035095.1	44088812	.	T	C	.	.	MAF_USDA=1.639
NC_035095.1	44088937	.	C	T	.	.	MAF_USDA=1.639
NC_035095.1	44088978	.	C	A	.	.	MAF_INRAE=24.167;MAF_USDA=20.0
NC_035095.1	44089005	.	A	G	.	.	MAF_USDA=5.294
NC_035095.1	44089132	.	C	A	.	.	MAF_INRAE=5.263
NC_035095.1	44089260	.	A	G	.	.	MAF_USDA=2.459
NC_035095.1	44089341	.	C	A	.	.	MAF_USDA=2.459
NC_035095.1	44089386	.	G	A	.	.	MAF_INRAE=6.962;MAF_USDA=4.706
NC_035095.1	44089396	.	T	C	.	.	MAF_USDA=12.941
NC_035095.1	44089466	.	A	C	.	.	MAF_USDA=7.647
NC_035095.1	44089469	.	T	G	.	.	MAF_INRAE=36.709;MAF_USDA=49.412
NC_035095.1	44089600	.	A	G	.	.	MAF_USDA=5.294
NC_035095.1	44089660	.	T	A	.	.	MAF_USDA=7.647
NC_035095.1	44089702	.	A	C	.	.	MAF_INRAE=2.532;MAF_USDA=20.588
NC_035095.1	44089744	.	T	C	.	.	MAF_INRAE=23.333
NC_035095.1	44089828	.	T	G	.	.	MAF_INRAE=10.127;MAF_USDA=8.824
NC_035095.1	44090116	.	C	T	.	.	MAF_USDA=2.459
NC_035095.1	44090301	.	C	T	.	.	MAF_USDA=2.459
NC_035095.1	44090366	.	C	T	.	.	MAF_USDA=4.706
NC_035095.1	44090469	.	C	T	.	.	MAF_INRAE=34.81;MAF_USDA=24.706
NC_035095.1	44090517	.	C	T	.	.	MAF_INRAE=3.333
NC_035095.1	44090531	.	T	C	.	.	MAF_INRAE=29.747;MAF_USDA=48.824
NC_035095.1	44090654	.	G	T	.	.	MAF_USDA=1.639
NC_035095.1	44090667	.	C	T	.	.	MAF_INRAE=31.646;MAF_USDA=9.412
NC_035095.1	44090671	.	G	A	.	.	MAF_USDA=2.459
NC_035095.1	44090832	.	T	A	.	.	MAF_USDA=4.118
NC_035095.1	44090901	.	T	A	.	.	MAF_INRAE=24.167
NC_035095.1	44090951	.	G	T	.	.	MAF_USDA=2.459
NC_035095.1	44090958	.	A	C	.	.	MAF_USDA=5.294
NC_035095.1	44090970	.	T	G	.	.	MAF_INRAE=12.658;MAF_USDA=7.647
NC_035095.1	44090991	.	T	C	.	.	MAF_INRAE=7.595;MAF_USDA=25.882
NC_035095.1	44091162	.	C	A	.	.	MAF_INRAE=6.962;MAF_USDA=15.294
NC_035095.1	44091351	.	C	A	.	.	MAF_USDA=1.639
NC_035095.1	44091453	.	G	T	.	.	MAF_USDA=4.706
NC_035095.1	44091471	.	G	A	.	.	MAF_INRAE=5.263
NC_035095.1	44091581	.	T	C	.	.	MAF_USDA=5.882
NC_035095.1	44091601	.	C	G	.	.	MAF_INRAE=12.5;MAF_USDA=2.941
NC_035095.1	44091631	.	T	C	.	.	MAF_INRAE=6.962;MAF_USDA=11.765
NC_035095.1	44091671	.	T	A	.	.	MAF_INRAE=23.333
NC_035095.1	44091705	.	G	A	.	.	MAF_USDA=1.639
NC_035095.1	44092688	.	T	C	.	.	MAF_USDA=4.118
NC_035095.1	44092736	.	G	A	.	.	MAF_INRAE=15.0
NC_035095.1	44092765	.	T	A	.	.	MAF_USDA=5.357
NC_035095.1	44092771	.	C	T	.	.	MAF_USDA=6.548
NC_035095.1	44092804	.	C	G	.	.	MAF_INRAE=24.167
NC_035095.1	44092958	.	G	T	.	.	MAF_USDA=1.639
NC_035095.1	44093118	.	A	G	.	.	MAF_INRAE=11.392;MAF_USDA=14.706
NC_035095.1	44093149	.	C	T	.	.	MAF_INRAE=40.506;MAF_USDA=33.529
NC_035095.1	44093179	.	A	G	.	.	MAF_INRAE=24.167
NC_035095.1	44093187	.	T	C	.	.	MAF_INRAE=29.114;MAF_USDA=43.529
NC_035095.1	44093232	.	G	T	.	.	MAF_INRAE=7.595
NC_035095.1	44093242	.	T	G	.	.	MAF_INRAE=10.127;MAF_USDA=12.941
NC_035095.1	44093333	.	G	A	.	.	MAF_INRAE=31.646;MAF_USDA=9.412
NC_035095.1	44093339	.	T	G	.	.	MAF_INRAE=31.646;MAF_USDA=9.412
NC_035095.1	44093364	.	A	C	.	.	MAF_INRAE=31.646;MAF_USDA=9.412
NC_035095.1	44093415	.	C	A	.	.	MAF_USDA=2.459
NC_035095.1	44093593	.	C	T	.	.	MAF_USDA=7.377
NC_035095.1	44093644	.	C	T	.	.	MAF_INRAE=8.333
NC_035095.1	44093731	.	A	T	.	.	MAF_INRAE=7.595;MAF_USDA=21.176
NC_035095.1	44093735	.	G	A	.	.	MAF_INRAE=8.333;MAF_USDA=14.706
NC_035095.1	44093836	.	A	T	.	.	MAF_USDA=1.639
NC_035095.1	44093904	.	A	T	.	.	MAF_USDA=7.059
NC_035095.1	44094001	.	A	T	.	.	MAF_INRAE=6.962;MAF_USDA=11.765
NC_035095.1	44094111	.	T	A	.	.	MAF_USDA=2.459
NC_035095.1	44094212	.	A	C	.	.	MAF_INRAE=7.595;MAF_USDA=3.39
NC_035095.1	44094381	.	A	C	.	.	MAF_USDA=5.357
NC_035095.1	44094576	.	A	T	.	.	MAF_INRAE=31.646;MAF_USDA=11.585
NC_035095.1	44094692	.	C	T	.	.	MAF_INRAE=4.167;MAF_USDA=4.167
NC_035095.1	44094749	.	G	T	.	.	MAF_INRAE=6.962;MAF_USDA=4.118
NC_035095.1	44094771	.	G	A	.	.	MAF_INRAE=16.667;MAF_USDA=2.459
NC_035095.1	44094956	.	G	A	.	.	MAF_USDA=4.706
NC_035095.1	44094971	.	C	T	.	.	MAF_USDA=2.459
NC_035095.1	44095059	.	G	C	.	.	MAF_INRAE=39.873;MAF_USDA=44.578
NC_035095.1	44095071	.	G	A	.	.	MAF_INRAE=13.291;MAF_USDA=15.882
NC_035095.1	44095088	.	A	C	.	.	MAF_USDA=2.459
NC_035095.1	44095089	.	C	A	.	.	MAF_USDA=2.459
NC_035095.1	44095144	.	A	T	.	.	MAF_USDA=3.529
NC_035095.1	44095313	.	C	A	.	.	MAF_USDA=12.5
NC_035095.1	44095439	.	C	A	.	.	MAF_INRAE=5.263
NC_035095.1	44095482	.	G	T	.	.	MAF_INRAE=7.595
NC_035095.1	44095633	.	C	T	.	.	MAF_INRAE=31.646;MAF_USDA=11.446
NC_035095.1	44095662	.	C	T	.	.	MAF_INRAE=6.962;MAF_USDA=5.422
NC_035095.1	44095663	.	A	C	.	.	MAF_INRAE=34.167
NC_035095.1	44095687	.	A	G	.	.	MAF_USDA=3.448
NC_035095.1	44095729	.	T	C	.	.	MAF_INRAE=10.526
NC_035095.1	44095752	.	T	C	.	.	MAF_INRAE=33.544;MAF_USDA=27.083
NC_035095.1	44095816	.	C	T	.	.	MAF_INRAE=8.333;MAF_USDA=4.167
NC_035095.1	44095823	.	A	C	.	.	MAF_INRAE=8.333;MAF_USDA=4.167
NC_035095.1	44095826	.	G	T	.	.	MAF_INRAE=6.667;MAF_USDA=4.167
NC_035095.1	44095988	.	A	G	.	.	MAF_INRAE=1.667;MAF_USDA=15.854
NC_035095.1	44096007	.	T	C	.	.	MAF_INRAE=5.263;MAF_USDA=12.5
NC_035095.1	44096056	.	C	G	.	.	MAF_INRAE=5.263;MAF_USDA=4.819
NC_035095.1	44096123	.	T	A	.	.	MAF_INRAE=32.278;MAF_USDA=15.476
NC_035095.1	44096358	.	G	A	.	.	MAF_USDA=4.237
NC_035095.1	44096369	.	G	A	.	.	MAF_USDA=1.695
NC_035095.1	44096535	.	A	T	.	.	MAF_INRAE=10.759;MAF_USDA=9.036
NC_035095.1	44096589	.	T	G	.	.	MAF_INRAE=10.759;MAF_USDA=4.167
NC_035095.1	44096604	.	G	T	.	.	MAF_USDA=1.695
NC_035095.1	44096677	.	C	T	.	.	MAF_INRAE=3.165;MAF_USDA=3.012
NC_035095.1	44096781	.	T	A	.	.	MAF_USDA=2.542
NC_035095.1	44096901	.	C	A	.	.	MAF_INRAE=1.667
NC_035095.1	44097067	.	T	C	.	.	MAF_USDA=5.882
NC_035095.1	44097132	.	A	G	.	.	MAF_INRAE=10.759;MAF_USDA=15.294
NC_035095.1	44097159	.	G	A	.	.	MAF_INRAE=6.962;MAF_USDA=5.294
NC_035095.1	44097173	.	G	A	.	.	MAF_USDA=5.738
NC_035095.1	44097187	.	G	A	.	.	MAF_USDA=1.639
NC_035095.1	44097282	.	C	T	.	.	MAF_INRAE=5.263
NC_035095.1	44097363	.	G	T	.	.	MAF_INRAE=5.263
NC_035095.1	44097392	.	A	C	.	.	MAF_INRAE=24.167
NC_035095.1	44097542	.	T	G	.	.	MAF_INRAE=15.823;MAF_USDA=22.941
NC_035095.1	44097547	.	C	T	.	.	MAF_INRAE=7.595;MAF_USDA=3.279
NC_035095.1	44097592	.	G	T	.	.	MAF_INRAE=1.667;MAF_USDA=8.824
NC_035095.1	44097600	.	A	C	.	.	MAF_USDA=1.639
NC_035095.1	44097603	.	A	C	.	.	MAF_INRAE=16.456;MAF_USDA=8.824
NC_035095.1	44097622	.	G	A	.	.	MAF_USDA=1.639
NC_035095.1	44097718	.	T	G	.	.	MAF_INRAE=31.013;MAF_USDA=9.412
NC_035095.1	44097744	.	T	G	.	.	MAF_INRAE=6.962;MAF_USDA=4.706
NC_035095.1	44097898	.	G	A	.	.	MAF_USDA=8.824
NC_035095.1	44097947	.	A	C	.	.	MAF_USDA=1.639
NC_035095.1	44098003	.	A	C	.	.	MAF_USDA=1.639
NC_035095.1	44098083	.	G	C	.	.	MAF_INRAE=3.797;MAF_USDA=3.529
NC_035095.1	44098278	.	T	C	.	.	MAF_INRAE=6.329;MAF_USDA=14.706
NC_035095.1	44098279	.	G	A	.	.	MAF_INRAE=6.667;MAF_USDA=6.471
NC_035095.1	44098298	.	T	C	.	.	MAF_USDA=1.639
NC_035095.1	44098326	.	T	G	.	.	MAF_USDA=3.279
NC_035095.1	44098462	.	A	T	.	.	MAF_USDA=7.647
NC_035095.1	44098511	.	C	G	.	.	MAF_INRAE=3.333;MAF_USDA=16.471
NC_035095.1	44098822	.	T	G	.	.	MAF_INRAE=19.62;MAF_USDA=7.059
NC_035095.1	44098866	.	A	C	.	.	MAF_USDA=2.459
NC_035095.1	44099025	.	G	A	.	.	MAF_INRAE=32.278;MAF_USDA=9.412
NC_035095.1	44099151	.	G	T	.	.	MAF_INRAE=5.263;MAF_USDA=12.5
NC_035095.1	44099201	.	G	A	.	.	MAF_USDA=8.235
NC_035095.1	44099223	.	A	G	.	.	MAF_INRAE=5.263;MAF_USDA=10.417
NC_035095.1	44099287	.	C	G	.	.	MAF_USDA=4.167
NC_035095.1	44099291	.	G	A	.	.	MAF_INRAE=5.263;MAF_USDA=4.118
NC_035095.1	44099297	.	G	A	.	.	MAF_INRAE=3.333;MAF_USDA=1.639
NC_035095.1	44099464	.	A	C	.	.	MAF_USDA=2.459
NC_035095.1	44099483	.	T	G	.	.	MAF_INRAE=39.873;MAF_USDA=42.941
NC_035095.1	44099484	.	G	T	.	.	MAF_USDA=6.557
NC_035095.1	44099758	.	G	A	.	.	MAF_USDA=4.918
NC_035095.1	44099762	.	A	T	.	.	MAF_INRAE=5.263;MAF_USDA=14.706
NC_035095.1	44099768	.	A	C	.	.	MAF_INRAE=5.263;MAF_USDA=20.0
NC_035095.1	44099803	.	A	G	.	.	MAF_USDA=4.098
NC_035095.1	44099816	.	G	A	.	.	MAF_USDA=1.639
NC_035095.1	44099828	.	G	T	.	.	MAF_USDA=4.706
NC_035095.1	44099859	.	G	T	.	.	MAF_USDA=2.459
NC_035095.1	44099948	.	T	C	.	.	MAF_INRAE=13.291;MAF_USDA=19.412
NC_035095.1	44099950	.	C	A	.	.	MAF_USDA=15.294
NC_035095.1	44100006	.	C	T	.	.	MAF_USDA=3.529
NC_035095.1	44100020	.	T	C	.	.	MAF_USDA=9.836
NC_035095.1	44100043	.	C	T	.	.	MAF_USDA=2.083
NC_035095.1	44100098	.	G	T	.	.	MAF_USDA=5.882
NC_035095.1	44100254	.	A	G	.	.	MAF_INRAE=5.263;MAF_USDA=2.941
NC_035095.1	44100339	.	C	T	.	.	MAF_INRAE=3.333;MAF_USDA=1.639
NC_035095.1	44100345	.	G	A	.	.	MAF_USDA=5.738
NC_035095.1	44100410	.	T	C	.	.	MAF_INRAE=5.263;MAF_USDA=15.882
NC_035095.1	44100419	.	T	C	.	.	MAF_INRAE=26.582;MAF_USDA=47.059
NC_035095.1	44100421	.	C	A	.	.	MAF_USDA=15.294
NC_035095.1	44100422	.	C	T	.	.	MAF_USDA=5.738
NC_035095.1	44100423	.	C	T	.	.	MAF_INRAE=3.333;MAF_USDA=2.459
NC_035095.1	44100445	.	T	A	.	.	MAF_INRAE=5.263;MAF_USDA=15.294
NC_035095.1	44100485	.	G	T	.	.	MAF_USDA=14.583
NC_035095.1	44100491	.	G	T	.	.	MAF_INRAE=5.263;MAF_USDA=4.706
NC_035095.1	44100599	.	G	T	.	.	MAF_INRAE=24.167
NC_035095.1	44100608	.	A	G	.	.	MAF_USDA=8.333
NC_035095.1	44100682	.	T	A	.	.	MAF_INRAE=5.263;MAF_USDA=15.294
NC_035095.1	44100774	.	T	C	.	.	MAF_INRAE=5.263;MAF_USDA=14.118
NC_035095.1	44100806	.	C	A	.	.	MAF_INRAE=5.263;MAF_USDA=4.118
NC_035095.1	44100824	.	T	C	.	.	MAF_USDA=10.656
NC_035095.1	44100830	.	C	T	.	.	MAF_INRAE=2.532;MAF_USDA=1.639
NC_035095.1	44100903	.	C	A	.	.	MAF_INRAE=7.595;MAF_USDA=7.647
NC_035095.1	44100917	.	C	T	.	.	MAF_INRAE=5.263;MAF_USDA=15.294
NC_035095.1	44101015	.	C	G	.	.	MAF_USDA=2.459
NC_035095.1	44101137	.	C	T	.	.	MAF_USDA=5.294
NC_035095.1	44101287	.	G	C	.	.	MAF_USDA=10.588
NC_035095.1	44101411	.	A	C	.	.	MAF_USDA=2.353
NC_035095.1	44101453	.	G	T	.	.	MAF_USDA=14.583
NC_035095.1	44101471	.	A	G	.	.	MAF_INRAE=5.263;MAF_USDA=14.118
NC_035095.1	44101698	.	T	G	.	.	MAF_USDA=2.083
NC_035095.1	44101727	.	A	G	.	.	MAF_USDA=1.639
NC_035095.1	44101847	.	T	C	.	.	MAF_INRAE=5.263;MAF_USDA=15.882
NC_035095.1	44101872	.	G	T	.	.	MAF_INRAE=5.263;MAF_USDA=15.882
NC_035095.1	44101873	.	G	A	.	.	MAF_USDA=15.882
NC_035095.1	44101875	.	T	G	.	.	MAF_INRAE=10.526;MAF_USDA=2.459
NC_035095.1	44101912	.	G	A	.	.	MAF_USDA=2.459
NC_035095.1	44101935	.	T	C	.	.	MAF_USDA=8.235
NC_035095.1	44102045	.	A	G	.	.	MAF_USDA=1.639
NC_035095.1	44102063	.	T	A	.	.	MAF_USDA=1.639
NC_035095.1	44102084	.	A	G	.	.	MAF_INRAE=5.263;MAF_USDA=5.738
NC_035095.1	44102113	.	C	T	.	.	MAF_INRAE=5.263;MAF_USDA=15.294
NC_035095.1	44102126	.	G	A	.	.	MAF_USDA=3.279
NC_035095.1	44102314	.	C	T	.	.	MAF_INRAE=16.667;MAF_USDA=3.279
NC_035095.1	44102362	.	G	A	.	.	MAF_USDA=3.279
NC_035095.1	44102442	.	C	A	.	.	MAF_USDA=4.706
NC_035095.1	44102461	.	C	A	.	.	MAF_INRAE=6.962;MAF_USDA=5.882
NC_035095.1	44102478	.	A	T	.	.	MAF_INRAE=6.962;MAF_USDA=5.294
NC_035095.1	44102485	.	G	A	.	.	MAF_INRAE=7.595;MAF_USDA=7.647
NC_035095.1	44102491	.	G	A	.	.	MAF_INRAE=7.595
NC_035095.1	44102497	.	C	T	.	.	MAF_INRAE=39.873;MAF_USDA=32.353
NC_035095.1	44102569	.	T	C	.	.	MAF_INRAE=9.494;MAF_USDA=12.353
NC_035095.1	44102570	.	G	T	.	.	MAF_USDA=4.706
NC_035095.1	44102597	.	C	T	.	.	MAF_USDA=2.459
NC_035095.1	44102677	.	A	C	.	.	MAF_INRAE=31.646;MAF_USDA=9.412
NC_035095.1	44102726	.	G	A	.	.	MAF_USDA=1.639
NC_035095.1	44102832	.	T	C	.	.	MAF_USDA=13.934
NC_035095.1	44102840	.	A	C	.	.	MAF_INRAE=6.962;MAF_USDA=7.647
NC_035095.1	44103036	.	G	T	.	.	MAF_USDA=4.098
NC_035095.1	44103187	.	A	C	.	.	MAF_INRAE=7.595
NC_035095.1	44103214	.	A	T	.	.	MAF_USDA=4.167
NC_035095.1	44103232	.	G	T	.	.	MAF_USDA=4.706
NC_035095.1	44103260	.	C	T	.	.	MAF_INRAE=25.316;MAF_USDA=41.667
NC_035095.1	44103283	.	T	G	.	.	MAF_INRAE=23.418;MAF_USDA=37.059
NC_035095.1	44103489	.	G	A	.	.	MAF_INRAE=22.152;MAF_USDA=36.471
NC_035095.1	44103519	.	G	T	.	.	MAF_INRAE=7.595;MAF_USDA=8.824
NC_035095.1	44103599	.	G	T	.	.	MAF_INRAE=22.152;MAF_USDA=35.294
NC_035095.1	44103605	.	G	A	.	.	MAF_INRAE=22.152;MAF_USDA=37.059
NC_035095.1	44103717	.	C	T	.	.	MAF_INRAE=5.263;MAF_USDA=4.706
NC_035095.1	44103790	.	C	T	.	.	MAF_INRAE=16.667;MAF_USDA=3.279
NC_035095.1	44103887	.	C	A	.	.	MAF_INRAE=22.152;MAF_USDA=27.647
NC_035095.1	44103893	.	G	T	.	.	MAF_INRAE=24.167;MAF_USDA=47.917
NC_035095.1	44103985	.	G	A	.	.	MAF_INRAE=22.152;MAF_USDA=34.706
NC_035095.1	44103989	.	T	A	.	.	MAF_INRAE=16.667;MAF_USDA=9.412
NC_035095.1	44103991	.	A	T	.	.	MAF_INRAE=16.667;MAF_USDA=12.941
NC_035095.1	44103992	.	G	T	.	.	MAF_USDA=2.459
NC_035095.1	44104047	.	C	A	.	.	MAF_USDA=2.459
NC_035095.1	44104092	.	C	T	.	.	MAF_USDA=2.459
NC_035095.1	44104095	.	T	C	.	.	MAF_INRAE=43.671;MAF_USDA=38.824
NC_035095.1	44104173	.	A	C	.	.	MAF_INRAE=15.823;MAF_USDA=15.294
NC_035095.1	44104218	.	A	T	.	.	MAF_INRAE=3.333
NC_035095.1	44104241	.	A	C	.	.	MAF_INRAE=23.418;MAF_USDA=38.824
NC_035095.1	44104248	.	G	T	.	.	MAF_USDA=5.294
NC_035095.1	44104339	.	A	C	.	.	MAF_USDA=10.0
NC_035095.1	44104390	.	T	C	.	.	MAF_INRAE=6.962;MAF_USDA=5.882
NC_035095.1	44104408	.	A	G	.	.	MAF_USDA=1.639
NC_035095.1	44104457	.	T	C	.	.	MAF_INRAE=41.772;MAF_USDA=34.118
NC_035095.1	44104626	.	C	T	.	.	MAF_USDA=1.639
NC_035095.1	44104653	.	C	T	.	.	MAF_USDA=3.279
NC_035095.1	44104815	.	G	C	.	.	MAF_INRAE=2.532;MAF_USDA=1.639
NC_035095.1	44104830	.	C	A	.	.	MAF_USDA=8.333
NC_035095.1	44104846	.	A	G	.	.	MAF_INRAE=31.646;MAF_USDA=8.824
NC_035095.1	44104904	.	C	A	.	.	MAF_INRAE=24.051;MAF_USDA=38.824
NC_035095.1	44104994	.	A	C	.	.	MAF_INRAE=5.263
NC_035095.1	44105243	.	A	T	.	.	MAF_INRAE=11.667;MAF_USDA=8.333
NC_035095.1	44105302	.	T	G	.	.	MAF_USDA=22.917
NC_035095.1	44105319	.	A	C	.	.	MAF_USDA=25.0
NC_035095.1	44105322	.	T	A	.	.	MAF_USDA=16.667
NC_035095.1	44105324	.	A	T	.	.	MAF_USDA=22.917
NC_035095.1	44105355	.	G	C	.	.	MAF_INRAE=2.532;MAF_USDA=1.639
NC_035095.1	44105470	.	C	A	.	.	MAF_USDA=4.819
NC_035095.1	44105500	.	G	A	.	.	MAF_USDA=3.529
NC_035095.1	44105615	.	T	G	.	.	MAF_USDA=12.5
NC_035095.1	44105632	.	A	C	.	.	MAF_USDA=8.333
NC_035095.1	44105677	.	C	T	.	.	MAF_INRAE=19.62;MAF_USDA=24.118
NC_035095.1	44105680	.	T	C	.	.	MAF_USDA=1.639
NC_035095.1	44105752	.	A	C	.	.	MAF_INRAE=15.823;MAF_USDA=27.647
NC_035095.1	44105761	.	C	T	.	.	MAF_USDA=7.647
NC_035095.1	44105788	.	C	T	.	.	MAF_USDA=4.918
NC_035095.1	44105840	.	A	T	.	.	MAF_INRAE=8.228;MAF_USDA=20.588
NC_035095.1	44106015	.	A	G	.	.	MAF_USDA=1.639
NC_035095.1	44106035	.	C	A	.	.	MAF_USDA=7.647
NC_035095.1	44106126	.	G	T	.	.	MAF_INRAE=20.253;MAF_USDA=31.176
NC_035095.1	44106278	.	C	G	.	.	MAF_USDA=9.412
NC_035095.1	44106321	.	T	C	.	.	MAF_INRAE=24.167
NC_035095.1	44106345	.	C	T	.	.	MAF_INRAE=13.924;MAF_USDA=30.588
NC_035095.1	44106357	.	G	A	.	.	MAF_INRAE=48.101;MAF_USDA=21.176
NC_035095.1	44106375	.	C	T	.	.	MAF_INRAE=46.835;MAF_USDA=42.353
NC_035095.1	44106445	.	C	T	.	.	MAF_INRAE=5.263;MAF_USDA=15.882
NC_035095.1	44106590	.	C	T	.	.	MAF_USDA=2.459
NC_035095.1	44106631	.	G	T	.	.	MAF_USDA=11.475
NC_035095.1	44106641	.	G	T	.	.	MAF_USDA=11.475
NC_035095.1	44106676	.	A	C	.	.	MAF_INRAE=48.734;MAF_USDA=26.471
NC_035095.1	44106895	.	T	G	.	.	MAF_INRAE=16.667;MAF_USDA=15.294
NC_035095.1	44106939	.	T	A	.	.	MAF_INRAE=7.595
NC_035095.1	44107081	.	C	T	.	.	MAF_INRAE=48.101;MAF_USDA=21.765
NC_035095.1	44107229	.	A	C	.	.	MAF_USDA=1.176
NC_035095.1	44107348	.	T	A	.	.	MAF_USDA=8.824
NC_035095.1	44107474	.	T	G	.	.	MAF_INRAE=25.833
NC_035095.1	44107483	.	A	G	.	.	MAF_USDA=2.459
NC_035095.1	44107548	.	G	A	.	.	MAF_USDA=4.167
NC_035095.1	44107615	.	C	A	.	.	MAF_USDA=8.824
NC_035095.1	44107637	.	C	T	.	.	MAF_USDA=3.529
NC_035095.1	44107725	.	T	A	.	.	MAF_USDA=5.738
NC_035095.1	44107782	.	C	A	.	.	MAF_INRAE=5.263;MAF_USDA=1.667
NC_035095.1	44107851	.	G	A	.	.	MAF_INRAE=5.263;MAF_USDA=17.059
NC_035095.1	44107856	.	G	A	.	.	MAF_USDA=12.5
NC_035095.1	44108081	.	A	C	.	.	MAF_INRAE=5.263
NC_035095.1	44108216	.	C	T	.	.	MAF_USDA=1.639
NC_035095.1	44108342	.	A	T	.	.	MAF_INRAE=9.167
NC_035095.1	44108523	.	G	A	.	.	MAF_INRAE=5.263
NC_035095.1	44108544	.	G	A	.	.	MAF_INRAE=5.263
NC_035095.1	44108575	.	T	C	.	.	MAF_USDA=7.647
NC_035095.1	44108717	.	G	A	.	.	MAF_USDA=1.639
NC_035095.1	44108752	.	C	A	.	.	MAF_INRAE=16.667;MAF_USDA=15.294
NC_035095.1	44108790	.	C	T	.	.	MAF_INRAE=46.835;MAF_USDA=24.118
NC_035095.1	44108900	.	A	G	.	.	MAF_USDA=6.471
NC_035095.1	44108934	.	C	T	.	.	MAF_USDA=1.639
NC_035095.1	44108981	.	A	G	.	.	MAF_INRAE=7.595
NC_035095.1	44109003	.	G	A	.	.	MAF_INRAE=5.263;MAF_USDA=4.118
NC_035095.1	44109021	.	C	A	.	.	MAF_USDA=5.294
NC_035095.1	44109097	.	A	G	.	.	MAF_INRAE=48.734;MAF_USDA=13.69
NC_035095.1	44109118	.	T	C	.	.	MAF_USDA=5.0
NC_035095.1	44109219	.	T	A	.	.	MAF_INRAE=17.722;MAF_USDA=17.059
NC_035095.1	44109342	.	C	T	.	.	MAF_INRAE=5.263;MAF_USDA=4.706
NC_035095.1	44109363	.	G	A	.	.	MAF_INRAE=12.5;MAF_USDA=2.941
NC_035095.1	44109499	.	A	T	.	.	MAF_INRAE=5.263;MAF_USDA=4.706
NC_035095.1	44109505	.	A	T	.	.	MAF_INRAE=5.263;MAF_USDA=4.706
NC_035095.1	44109517	.	T	G	.	.	MAF_INRAE=5.263;MAF_USDA=4.706
NC_035095.1	44109616	.	A	T	.	.	MAF_USDA=12.5
NC_035095.1	44109626	.	G	A	.	.	MAF_USDA=8.333
NC_035095.1	44109666	.	G	C	.	.	MAF_USDA=2.941
NC_035095.1	44109667	.	C	A	.	.	MAF_INRAE=5.263;MAF_USDA=4.118
NC_035095.1	44109668	.	A	G	.	.	MAF_USDA=4.118
NC_035095.1	44109729	.	C	G	.	.	MAF_USDA=5.738
NC_035095.1	44109814	.	T	G	.	.	MAF_USDA=2.459
NC_035095.1	44109815	.	A	C	.	.	MAF_USDA=4.118
NC_035095.1	44109819	.	A	G	.	.	MAF_USDA=4.118
NC_035095.1	44109829	.	A	G	.	.	MAF_USDA=5.738
NC_035095.1	44109842	.	T	G	.	.	MAF_USDA=5.738
NC_035095.1	44109843	.	G	A	.	.	MAF_USDA=7.377
NC_035095.1	44109847	.	G	A	.	.	MAF_USDA=8.235
NC_035095.1	44109859	.	T	C	.	.	MAF_USDA=4.706
NC_035095.1	44109870	.	G	T	.	.	MAF_USDA=4.918
NC_035095.1	44109887	.	C	T	.	.	MAF_USDA=12.5
NC_035095.1	44109898	.	G	T	.	.	MAF_USDA=11.176
NC_035095.1	44109899	.	A	C	.	.	MAF_USDA=8.333
NC_035095.1	44109915	.	T	C	.	.	MAF_USDA=37.5
NC_035095.1	44110167	.	T	C	.	.	MAF_USDA=6.471
NC_035095.1	44110178	.	G	T	.	.	MAF_USDA=12.5
NC_035095.1	44110206	.	T	G	.	.	MAF_USDA=3.279
NC_035095.1	44110212	.	C	T	.	.	MAF_USDA=8.197
NC_035095.1	44110239	.	T	C	.	.	MAF_USDA=2.459
NC_035095.1	44110248	.	G	A	.	.	MAF_USDA=4.706
NC_035095.1	44110281	.	T	C	.	.	MAF_USDA=1.639
NC_035095.1	44110354	.	A	T	.	.	MAF_INRAE=5.263
NC_035095.1	44110366	.	A	C	.	.	MAF_USDA=2.459
NC_035095.1	44110389	.	C	T	.	.	MAF_USDA=3.279
NC_035095.1	44110514	.	G	A	.	.	MAF_INRAE=23.333;MAF_USDA=20.0
NC_035095.1	44110567	.	C	A	.	.	MAF_USDA=4.098
NC_035095.1	44110661	.	T	C	.	.	MAF_INRAE=2.532;MAF_USDA=1.667
NC_035095.1	44110663	.	G	A	.	.	MAF_USDA=3.571
NC_035095.1	44110703	.	C	A	.	.	MAF_INRAE=7.595;MAF_USDA=4.167
NC_035095.1	44110719	.	A	T	.	.	MAF_USDA=1.667
NC_035095.1	44110722	.	T	A	.	.	MAF_INRAE=47.5;MAF_USDA=48.81
NC_035095.1	44110736	.	T	C	.	.	MAF_USDA=2.5
NC_035095.1	44110782	.	A	G	.	.	MAF_INRAE=29.114;MAF_USDA=29.412
NC_035095.1	44110796	.	T	A	.	.	MAF_INRAE=15.789;MAF_USDA=4.098
NC_035095.1	44110801	.	G	A	.	.	MAF_INRAE=24.167;MAF_USDA=2.941
NC_035095.1	44110854	.	A	C	.	.	MAF_INRAE=3.333;MAF_USDA=1.639
NC_035095.1	44110858	.	A	T	.	.	MAF_INRAE=6.329;MAF_USDA=7.377
NC_035095.1	44110891	.	C	T	.	.	MAF_USDA=2.459
NC_035095.1	44110917	.	A	G	.	.	MAF_INRAE=5.263;MAF_USDA=4.118
NC_035095.1	44110926	.	C	A	.	.	MAF_INRAE=3.333;MAF_USDA=1.639
NC_035095.1	44110944	.	G	A	.	.	MAF_INRAE=44.937;MAF_USDA=43.529
NC_035095.1	44110981	.	C	T	.	.	MAF_USDA=8.333
NC_035095.1	44110993	.	C	T	.	.	MAF_INRAE=11.667
NC_035095.1	44111006	.	C	A	.	.	MAF_INRAE=36.709
NC_035095.1	44111024	.	C	T	.	.	MAF_USDA=12.353
NC_035095.1	44111088	.	C	A	.	.	MAF_USDA=2.459
NC_035095.1	44111205	.	T	C	.	.	MAF_USDA=5.294
NC_035095.1	44111289	.	T	A	.	.	MAF_INRAE=27.215;MAF_USDA=18.235
NC_035095.1	44111297	.	A	T	.	.	MAF_INRAE=16.667;MAF_USDA=4.118
NC_035095.1	44111307	.	G	C	.	.	MAF_INRAE=27.215;MAF_USDA=18.824
NC_035095.1	44111322	.	A	C	.	.	MAF_INRAE=20.886;MAF_USDA=27.647
NC_035095.1	44111336	.	T	G	.	.	MAF_INRAE=5.263;MAF_USDA=15.882
NC_035095.1	44111363	.	C	T	.	.	MAF_INRAE=32.911;MAF_USDA=12.353
NC_035095.1	44111445	.	G	A	.	.	MAF_INRAE=36.076;MAF_USDA=10.0
NC_035095.1	44111468	.	A	G	.	.	MAF_INRAE=16.667;MAF_USDA=6.471
NC_035095.1	44111485	.	G	A	.	.	MAF_INRAE=13.291;MAF_USDA=35.294
NC_035095.1	44111490	.	G	T	.	.	MAF_USDA=10.0
NC_035095.1	44111524	.	T	C	.	.	MAF_INRAE=16.456;MAF_USDA=14.706
NC_035095.1	44111531	.	A	C	.	.	MAF_USDA=2.459
NC_035095.1	44111548	.	A	T	.	.	MAF_INRAE=13.291;MAF_USDA=47.647
NC_035095.1	44111551	.	T	A	.	.	MAF_INRAE=3.333
NC_035095.1	44111567	.	T	C	.	.	MAF_USDA=14.118
NC_035095.1	44111574	.	G	C	.	.	MAF_USDA=8.333
NC_035095.1	44111653	.	T	A	.	.	MAF_INRAE=31.646;MAF_USDA=9.412
NC_035095.1	44111654	.	G	T	.	.	MAF_USDA=8.824
NC_035095.1	44111696	.	T	A	.	.	MAF_USDA=9.412
NC_035095.1	44111697	.	A	G	.	.	MAF_USDA=2.459
NC_035095.1	44111704	.	A	G	.	.	MAF_USDA=1.639
NC_035095.1	44111784	.	C	T	.	.	MAF_USDA=5.294
NC_035095.1	44111804	.	C	T	.	.	MAF_INRAE=32.278;MAF_USDA=31.176
NC_035095.1	44111814	.	G	T	.	.	MAF_USDA=3.279
NC_035095.1	44111956	.	G	A	.	.	MAF_INRAE=5.263;MAF_USDA=4.118
NC_035095.1	44112000	.	A	G	.	.	MAF_USDA=9.412
NC_035095.1	44112031	.	T	C	.	.	MAF_USDA=5.738
NC_035095.1	44112078	.	A	C	.	.	MAF_INRAE=23.418;MAF_USDA=23.529
NC_035095.1	44112100	.	G	A	.	.	MAF_INRAE=5.263;MAF_USDA=25.294
NC_035095.1	44112145	.	T	C	.	.	MAF_USDA=2.459
NC_035095.1	44112156	.	G	A	.	.	MAF_INRAE=5.263;MAF_USDA=16.471
NC_035095.1	44112273	.	T	G	.	.	MAF_INRAE=23.418;MAF_USDA=4.118
NC_035095.1	44112378	.	A	T	.	.	MAF_USDA=1.639
NC_035095.1	44112453	.	C	T	.	.	MAF_USDA=7.647
NC_035095.1	44112689	.	G	T	.	.	MAF_USDA=1.639
NC_035095.1	44112754	.	T	A	.	.	MAF_INRAE=5.696;MAF_USDA=21.176
NC_035095.1	44112771	.	T	G	.	.	MAF_INRAE=32.278;MAF_USDA=35.294
NC_035095.1	44112801	.	T	A	.	.	MAF_USDA=4.118
NC_035095.1	44112826	.	G	A	.	.	MAF_USDA=1.667
NC_035095.1	44112877	.	A	G	.	.	MAF_USDA=9.016
NC_035095.1	44113012	.	C	T	.	.	MAF_INRAE=24.167;MAF_USDA=3.529
NC_035095.1	44113037	.	G	C	.	.	MAF_INRAE=17.722;MAF_USDA=13.529
NC_035095.1	44113112	.	C	T	.	.	MAF_USDA=5.738
NC_035095.1	44113142	.	T	G	.	.	MAF_INRAE=32.278;MAF_USDA=11.765
NC_035095.1	44113296	.	A	G	.	.	MAF_INRAE=16.667;MAF_USDA=2.459
NC_035095.1	44113444	.	A	G	.	.	MAF_USDA=4.918
NC_035095.1	44113519	.	C	T	.	.	MAF_INRAE=8.228
NC_035095.1	44114678	.	A	C	.	.	MAF_INRAE=45.0
NC_035095.1	44114681	.	T	A	.	.	MAF_INRAE=17.722
NC_035095.1	44114685	.	G	T	.	.	MAF_INRAE=3.333
NC_035095.1	44114757	.	T	G	.	.	MAF_INRAE=49.367;MAF_USDA=38.235
NC_035095.1	44114783	.	C	A	.	.	MAF_USDA=3.279
NC_035095.1	44114829	.	G	A	.	.	MAF_INRAE=22.785;MAF_USDA=40.588
NC_035095.1	44114900	.	G	A	.	.	MAF_INRAE=3.333
NC_035095.1	44114901	.	G	A	.	.	MAF_INRAE=3.333
NC_035095.1	44114917	.	G	A	.	.	MAF_INRAE=37.975;MAF_USDA=18.235
NC_035095.1	44114929	.	C	T	.	.	MAF_USDA=3.529
NC_035095.1	44114940	.	G	T	.	.	MAF_USDA=3.529
NC_035095.1	44115040	.	A	T	.	.	MAF_USDA=2.459
NC_035095.1	44115052	.	G	A	.	.	MAF_INRAE=43.038;MAF_USDA=43.529
NC_035095.1	44115142	.	G	T	.	.	MAF_USDA=7.059
NC_035095.1	44115251	.	C	T	.	.	MAF_INRAE=5.263
NC_035095.1	44115276	.	A	G	.	.	MAF_INRAE=10.526;MAF_USDA=17.059
NC_035095.1	44115299	.	T	C	.	.	MAF_USDA=8.235
NC_035095.1	44115404	.	A	T	.	.	MAF_INRAE=5.263;MAF_USDA=17.647
NC_035095.1	44115563	.	C	A	.	.	MAF_INRAE=5.696;MAF_USDA=24.118
NC_035095.1	44115591	.	C	A	.	.	MAF_INRAE=24.167;MAF_USDA=11.475
NC_035095.1	44115648	.	G	C	.	.	MAF_USDA=1.639
NC_035095.1	44115657	.	G	T	.	.	MAF_INRAE=5.263;MAF_USDA=2.459
NC_035095.1	44115662	.	T	C	.	.	MAF_INRAE=37.342;MAF_USDA=21.176
NC_035095.1	44115664	.	G	A	.	.	MAF_USDA=1.639
NC_035095.1	44115814	.	C	T	.	.	MAF_INRAE=46.203;MAF_USDA=37.059
NC_035095.1	44115878	.	G	A	.	.	MAF_INRAE=16.667;MAF_USDA=10.0
NC_035095.1	44115906	.	G	T	.	.	MAF_INRAE=5.263
NC_035095.1	44115929	.	G	C	.	.	MAF_USDA=4.706
NC_035095.1	44115957	.	G	C	.	.	MAF_INRAE=10.526;MAF_USDA=4.098
NC_035095.1	44116018	.	G	C	.	.	MAF_INRAE=10.526;MAF_USDA=1.639
NC_035095.1	44116065	.	T	C	.	.	MAF_USDA=12.5
NC_035095.1	44116076	.	G	A	.	.	MAF_INRAE=17.089;MAF_USDA=19.412
NC_035095.1	44116124	.	G	T	.	.	MAF_INRAE=8.228;MAF_USDA=4.706
NC_035095.1	44116171	.	G	C	.	.	MAF_USDA=4.918
NC_035095.1	44116192	.	A	G	.	.	MAF_INRAE=18.354;MAF_USDA=15.294
NC_035095.1	44116347	.	C	A	.	.	MAF_INRAE=5.263
NC_035095.1	44116634	.	G	T	.	.	MAF_INRAE=18.987;MAF_USDA=14.118
NC_035095.1	44116659	.	G	T	.	.	MAF_USDA=2.941
NC_035095.1	44116781	.	G	A	.	.	MAF_USDA=6.471
NC_035095.1	44116795	.	C	G	.	.	MAF_INRAE=40.506;MAF_USDA=13.529
NC_035095.1	44116818	.	G	A	.	.	MAF_USDA=9.412
NC_035095.1	44116825	.	G	C	.	.	MAF_INRAE=40.506;MAF_USDA=14.706
NC_035095.1	44116841	.	T	A	.	.	MAF_INRAE=40.506;MAF_USDA=14.118
NC_035095.1	44116893	.	G	A	.	.	MAF_USDA=5.738
NC_035095.1	44116974	.	G	A	.	.	MAF_USDA=6.471
NC_035095.1	44116993	.	A	C	.	.	MAF_INRAE=18.354;MAF_USDA=15.294
NC_035095.1	44117076	.	G	A	.	.	MAF_INRAE=2.5;MAF_USDA=12.5
NC_035095.1	44117091	.	T	C	.	.	MAF_INRAE=24.167;MAF_USDA=1.639
NC_035095.1	44117102	.	T	A	.	.	MAF_INRAE=5.696;MAF_USDA=22.941
NC_035095.1	44117478	.	A	G	.	.	MAF_USDA=35.417
NC_035095.1	44118167	.	T	C	.	.	MAF_USDA=3.279
NC_035095.1	44118209	.	C	G	.	.	MAF_INRAE=42.105;MAF_USDA=39.583
NC_035095.1	44118216	.	G	A	.	.	MAF_INRAE=26.316;MAF_USDA=5.738
NC_035095.1	44118221	.	G	T	.	.	MAF_INRAE=21.053;MAF_USDA=10.588
NC_035095.1	44118324	.	T	C	.	.	MAF_USDA=8.235
NC_035095.1	44118377	.	G	A	.	.	MAF_USDA=2.459
NC_035095.1	44118445	.	A	G	.	.	MAF_USDA=6.471
NC_035095.1	44118452	.	A	C	.	.	MAF_USDA=11.765
NC_035095.1	44118467	.	G	A	.	.	MAF_USDA=3.279
NC_035095.1	44118483	.	A	G	.	.	MAF_USDA=5.833
NC_035095.1	44118589	.	G	A	.	.	MAF_USDA=15.882
NC_035095.1	44118653	.	G	A	.	.	MAF_INRAE=22.785;MAF_USDA=8.197
NC_035095.1	44118819	.	G	A	.	.	MAF_INRAE=5.263;MAF_USDA=5.738
NC_035095.1	44118820	.	T	A	.	.	MAF_USDA=5.738
NC_035095.1	44118827	.	C	T	.	.	MAF_USDA=7.059
NC_035095.1	44118828	.	G	A	.	.	MAF_INRAE=5.263;MAF_USDA=5.738
NC_035095.1	44118907	.	A	C	.	.	MAF_INRAE=19.62;MAF_USDA=9.836
NC_035095.1	44119022	.	T	C	.	.	MAF_USDA=2.459
NC_035095.1	44119025	.	T	C	.	.	MAF_INRAE=38.608;MAF_USDA=30.588
NC_035095.1	44119029	.	A	C	.	.	MAF_INRAE=25.833;MAF_USDA=9.016
NC_035095.1	44119030	.	A	C	.	.	MAF_INRAE=25.833;MAF_USDA=9.016
NC_035095.1	44119031	.	A	T	.	.	MAF_INRAE=25.833;MAF_USDA=9.016
NC_035095.1	44119046	.	G	T	.	.	MAF_INRAE=39.241;MAF_USDA=12.941
NC_035095.1	44119052	.	G	A	.	.	MAF_INRAE=5.263;MAF_USDA=5.738
NC_035095.1	44119057	.	G	A	.	.	MAF_INRAE=22.785;MAF_USDA=41.176
NC_035095.1	44119076	.	C	A	.	.	MAF_INRAE=20.253;MAF_USDA=9.016
NC_035095.1	44119087	.	T	G	.	.	MAF_INRAE=23.418;MAF_USDA=28.824
NC_035095.1	44119096	.	G	A	.	.	MAF_INRAE=2.5;MAF_USDA=4.706
NC_035095.1	44119106	.	T	A	.	.	MAF_USDA=8.235
NC_035095.1	44119142	.	C	T	.	.	MAF_USDA=1.639
NC_035095.1	44119154	.	G	A	.	.	MAF_INRAE=40.506;MAF_USDA=20.588
NC_035095.1	44119180	.	C	T	.	.	MAF_INRAE=15.19;MAF_USDA=2.459
NC_035095.1	44119214	.	T	C	.	.	MAF_INRAE=19.62;MAF_USDA=9.016
NC_035095.1	44119247	.	G	A	.	.	MAF_INRAE=36.842;MAF_USDA=31.176
NC_035095.1	44119293	.	C	T	.	.	MAF_INRAE=40.506;MAF_USDA=13.529
NC_035095.1	44119297	.	C	T	.	.	MAF_INRAE=39.873;MAF_USDA=27.647
NC_035095.1	44119304	.	A	C	.	.	MAF_INRAE=19.62;MAF_USDA=9.016
NC_035095.1	44119312	.	A	T	.	.	MAF_INRAE=24.167;MAF_USDA=1.639
NC_035095.1	44119330	.	G	T	.	.	MAF_USDA=8.235
NC_035095.1	44119340	.	G	A	.	.	MAF_INRAE=40.506;MAF_USDA=19.412
NC_035095.1	44119374	.	G	C	.	.	MAF_INRAE=20.886;MAF_USDA=9.016
NC_035095.1	44119382	.	C	T	.	.	MAF_USDA=6.471
NC_035095.1	44119455	.	C	T	.	.	MAF_USDA=4.706
NC_035095.1	44119495	.	C	T	.	.	MAF_INRAE=39.241;MAF_USDA=26.471
NC_035095.1	44119533	.	C	T	.	.	MAF_USDA=6.557
NC_035095.1	44119567	.	G	A	.	.	MAF_INRAE=39.241;MAF_USDA=27.059
NC_035095.1	44119619	.	G	T	.	.	MAF_USDA=3.279
NC_035095.1	44119668	.	A	G	.	.	MAF_INRAE=2.5;MAF_USDA=7.059
NC_035095.1	44119675	.	A	G	.	.	MAF_INRAE=18.987;MAF_USDA=15.882
NC_035095.1	44119703	.	T	C	.	.	MAF_USDA=11.176
NC_035095.1	44119732	.	G	T	.	.	MAF_USDA=1.639
NC_035095.1	44119737	.	C	T	.	.	MAF_INRAE=37.975;MAF_USDA=29.412
NC_035095.1	44119800	.	A	C	.	.	MAF_INRAE=19.62;MAF_USDA=13.529
NC_035095.1	44119861	.	T	C	.	.	MAF_INRAE=10.526;MAF_USDA=12.5
NC_035095.1	44119868	.	G	A	.	.	MAF_INRAE=19.62;MAF_USDA=10.656
NC_035095.1	44119885	.	G	A	.	.	MAF_USDA=6.471
NC_035095.1	44119914	.	T	A	.	.	MAF_USDA=8.197
NC_035095.1	44119916	.	T	A	.	.	MAF_USDA=8.197
NC_035095.1	44119918	.	C	T	.	.	MAF_USDA=9.016
NC_035095.1	44119919	.	T	A	.	.	MAF_USDA=8.197
NC_035095.1	44119920	.	A	T	.	.	MAF_INRAE=42.405;MAF_USDA=24.118
NC_035095.1	44119921	.	C	T	.	.	MAF_USDA=8.197
NC_035095.1	44119922	.	A	G	.	.	MAF_USDA=7.377
NC_035095.1	44119923	.	G	A	.	.	MAF_INRAE=5.263;MAF_USDA=5.738
NC_035095.1	44119938	.	G	T	.	.	MAF_INRAE=19.62;MAF_USDA=9.016
NC_035095.1	44119974	.	C	T	.	.	MAF_INRAE=24.167
NC_035095.1	44119975	.	A	G	.	.	MAF_USDA=5.738
NC_035095.1	44119977	.	G	A	.	.	MAF_INRAE=24.167;MAF_USDA=9.836
NC_035095.1	44120076	.	A	C	.	.	MAF_INRAE=19.62;MAF_USDA=9.016
NC_035095.1	44120098	.	G	T	.	.	MAF_INRAE=19.62;MAF_USDA=9.016
NC_035095.1	44120233	.	A	T	.	.	MAF_INRAE=21.519;MAF_USDA=29.412
NC_035095.1	44120241	.	A	T	.	.	MAF_USDA=2.353
NC_035095.1	44120285	.	A	C	.	.	MAF_USDA=2.941
NC_035095.1	44120385	.	C	A	.	.	MAF_USDA=2.459
NC_035095.1	44120428	.	A	T	.	.	MAF_INRAE=19.62;MAF_USDA=8.235
NC_035095.1	44120486	.	A	C	.	.	MAF_INRAE=42.5;MAF_USDA=47.024
NC_035095.1	44120550	.	T	G	.	.	MAF_INRAE=2.5;MAF_USDA=32.143
NC_035095.1	44120590	.	A	G	.	.	MAF_INRAE=2.5;MAF_USDA=4.762
NC_035095.1	44120591	.	G	A	.	.	MAF_INRAE=11.667;MAF_USDA=37.5
NC_035095.1	44120686	.	T	C	.	.	MAF_INRAE=25.0
NC_035095.1	44120734	.	C	A	.	.	MAF_USDA=1.667
NC_035095.1	44120782	.	C	A	.	.	MAF_INRAE=11.667;MAF_USDA=36.905
NC_035095.1	44120825	.	C	A	.	.	MAF_INRAE=16.667;MAF_USDA=1.667
NC_035095.1	44120857	.	T	C	.	.	MAF_INRAE=41.139;MAF_USDA=17.647
NC_035095.1	44120903	.	G	A	.	.	MAF_USDA=1.639
NC_035095.1	44120917	.	T	A	.	.	MAF_INRAE=5.263;MAF_USDA=5.738
NC_035095.1	44120939	.	A	C	.	.	MAF_USDA=5.882
NC_035095.1	44120967	.	T	C	.	.	MAF_INRAE=5.263;MAF_USDA=5.738
NC_035095.1	44120974	.	G	T	.	.	MAF_INRAE=5.263;MAF_USDA=5.738
NC_035095.1	44121037	.	C	A	.	.	MAF_INRAE=43.038;MAF_USDA=45.882
NC_035095.1	44121073	.	C	T	.	.	MAF_INRAE=2.5;MAF_USDA=32.353
NC_035095.1	44121206	.	A	C	.	.	MAF_INRAE=2.5;MAF_USDA=25.882
NC_035095.1	44121239	.	G	A	.	.	MAF_INRAE=40.506;MAF_USDA=13.529
NC_035095.1	44121302	.	C	A	.	.	MAF_INRAE=2.5;MAF_USDA=7.059
NC_035095.1	44121343	.	A	T	.	.	MAF_INRAE=10.526
NC_035095.1	44121365	.	G	A	.	.	MAF_USDA=11.176
NC_035095.1	44121386	.	C	A	.	.	MAF_INRAE=24.167;MAF_USDA=1.639
NC_035095.1	44121408	.	G	A	.	.	MAF_INRAE=26.316;MAF_USDA=13.529
NC_035095.1	44121461	.	A	C	.	.	MAF_INRAE=24.684;MAF_USDA=22.619
NC_035095.1	44121580	.	G	A	.	.	MAF_INRAE=23.418;MAF_USDA=25.294
NC_035095.1	44121629	.	G	A	.	.	MAF_INRAE=34.81;MAF_USDA=8.197
NC_035095.1	44121727	.	C	T	.	.	MAF_INRAE=23.418;MAF_USDA=32.353
NC_035095.1	44121785	.	C	T	.	.	MAF_USDA=8.235
NC_035095.1	44121794	.	G	A	.	.	MAF_INRAE=34.81;MAF_USDA=10.0
NC_035095.1	44121807	.	G	C	.	.	MAF_INRAE=5.263;MAF_USDA=5.738
NC_035095.1	44121810	.	A	C	.	.	MAF_USDA=1.639
NC_035095.1	44121844	.	A	T	.	.	MAF_USDA=6.557
NC_035095.1	44121866	.	A	C	.	.	MAF_USDA=2.353
NC_035095.1	44121903	.	G	A	.	.	MAF_INRAE=23.418;MAF_USDA=32.353
NC_035095.1	44121965	.	C	T	.	.	MAF_USDA=8.333
NC_035095.1	44121985	.	C	G	.	.	MAF_USDA=32.941
NC_035095.1	44121994	.	G	T	.	.	MAF_INRAE=40.0
NC_035095.1	44122018	.	C	A	.	.	MAF_INRAE=39.873;MAF_USDA=13.529
NC_035095.1	44122057	.	T	G	.	.	MAF_INRAE=23.418;MAF_USDA=31.176
NC_035095.1	44122205	.	A	G	.	.	MAF_USDA=3.279
NC_035095.1	44122214	.	C	T	.	.	MAF_INRAE=45.0;MAF_USDA=35.417
NC_035095.1	44122226	.	T	C	.	.	MAF_INRAE=47.368;MAF_USDA=27.869
NC_035095.1	44122281	.	T	G	.	.	MAF_INRAE=34.81;MAF_USDA=7.377
NC_035095.1	44122345	.	A	T	.	.	MAF_INRAE=40.833
NC_035095.1	44122412	.	T	A	.	.	MAF_USDA=2.941
NC_035095.1	44122414	.	A	G	.	.	MAF_USDA=4.098
NC_035095.1	44122631	.	T	A	.	.	MAF_USDA=8.333
NC_035095.1	44122835	.	A	C	.	.	MAF_USDA=3.529
NC_035095.1	44122886	.	T	C	.	.	MAF_INRAE=40.506;MAF_USDA=13.529
NC_035095.1	44122986	.	AAACAATACCCCGGA	AAACAATACCCCGGG	.	.	MAF_USDA=10.417
NC_035095.1	44123248	.	A	T	.	.	MAF_USDA=12.5
NC_035095.1	44123530	.	C	G	.	.	MAF_INRAE=40.506;MAF_USDA=13.529
NC_035095.1	44123537	.	T	A	.	.	MAF_INRAE=41.772;MAF_USDA=27.059
NC_035095.1	44123572	.	T	C	.	.	MAF_INRAE=5.263;MAF_USDA=4.918
NC_035095.1	44123577	.	A	G	.	.	MAF_INRAE=40.506;MAF_USDA=12.941
NC_035095.1	44123635	.	C	A	.	.	MAF_USDA=2.941
NC_035095.1	44123901	.	T	C	.	.	MAF_INRAE=5.263;MAF_USDA=4.098
NC_035095.1	44123902	.	T	G	.	.	MAF_USDA=3.279
NC_035095.1	44123916	.	C	T	.	.	MAF_INRAE=40.506;MAF_USDA=13.529
NC_035095.1	44123976	.	C	T	.	.	MAF_INRAE=34.81;MAF_USDA=8.197
NC_035095.1	44124010	.	C	T	.	.	MAF_INRAE=41.772;MAF_USDA=25.882
NC_035095.1	44124085	.	C	A	.	.	MAF_USDA=2.941
NC_035095.1	44124088	.	A	C	.	.	MAF_INRAE=36.709;MAF_USDA=32.353
NC_035095.1	44124091	.	A	C	.	.	MAF_INRAE=9.167;MAF_USDA=21.765
NC_035095.1	44124099	.	T	C	.	.	MAF_INRAE=18.987;MAF_USDA=15.294
NC_035095.1	44124177	.	T	G	.	.	MAF_INRAE=10.526;MAF_USDA=7.059
NC_035095.1	44124280	.	A	G	.	.	MAF_USDA=2.941
NC_035095.1	44124374	.	G	T	.	.	MAF_USDA=4.098
NC_035095.1	44124442	.	C	T	.	.	MAF_INRAE=40.506;MAF_USDA=23.529
NC_035095.1	44124461	.	G	C	.	.	MAF_INRAE=40.506;MAF_USDA=13.529
NC_035095.1	44124707	.	A	T	.	.	MAF_INRAE=18.987;MAF_USDA=21.176
NC_035095.1	44124730	.	G	A	.	.	MAF_INRAE=19.62;MAF_USDA=21.765
NC_035095.1	44124781	.	T	C	.	.	MAF_INRAE=10.526
NC_035095.1	44124988	.	G	A	.	.	MAF_INRAE=18.987;MAF_USDA=20.0
NC_035095.1	44124990	.	A	G	.	.	MAF_USDA=1.639
NC_035095.1	44125119	.	C	T	.	.	MAF_USDA=17.647
NC_035095.1	44125185	.	G	C	.	.	MAF_USDA=3.279
NC_035095.1	44125264	.	T	C	.	.	MAF_INRAE=5.263;MAF_USDA=4.098
NC_035095.1	44125265	.	C	A	.	.	MAF_USDA=5.738
NC_035095.1	44125268	.	C	A	.	.	MAF_USDA=5.738
NC_035095.1	44125369	.	C	A	.	.	MAF_INRAE=40.506;MAF_USDA=14.118
NC_035095.1	44125529	.	T	A	.	.	MAF_USDA=10.0
NC_035095.1	44125571	.	A	C	.	.	MAF_USDA=4.706
NC_035095.1	44125582	.	A	C	.	.	MAF_USDA=6.471
NC_035095.1	44125682	.	T	C	.	.	MAF_INRAE=5.263
NC_035095.1	44125767	.	C	G	.	.	MAF_INRAE=5.263;MAF_USDA=4.098
NC_035095.1	44125795	.	A	T	.	.	MAF_INRAE=42.405;MAF_USDA=19.167
NC_035095.1	44125808	.	A	G	.	.	MAF_USDA=10.656
NC_035095.1	44125839	.	A	C	.	.	MAF_USDA=8.333
NC_035095.1	44125849	.	G	A	.	.	MAF_INRAE=16.667;MAF_USDA=1.639
NC_035095.1	44125850	.	C	T	.	.	MAF_USDA=2.353
NC_035095.1	44125854	.	C	T	.	.	MAF_INRAE=40.506;MAF_USDA=35.417
NC_035095.1	44125879	.	T	G	.	.	MAF_USDA=1.639
NC_035095.1	44125883	.	C	T	.	.	MAF_INRAE=41.139;MAF_USDA=22.353
NC_035095.1	44125995	.	G	C	.	.	MAF_USDA=7.647
NC_035095.1	44126081	.	T	A	.	.	MAF_INRAE=46.203;MAF_USDA=26.471
NC_035095.1	44126116	.	C	A	.	.	MAF_USDA=2.353
NC_035095.1	44126204	.	T	G	.	.	MAF_USDA=5.882
NC_035095.1	44126399	.	T	C	.	.	MAF_INRAE=9.494;MAF_USDA=5.882
NC_035095.1	44126467	.	G	A	.	.	MAF_USDA=1.639
NC_035095.1	44126573	.	G	A	.	.	MAF_USDA=2.459
NC_035095.1	44126587	.	T	C	.	.	MAF_USDA=7.647
NC_035095.1	44126588	.	C	G	.	.	MAF_INRAE=40.506;MAF_USDA=17.059
NC_035095.1	44126594	.	C	A	.	.	MAF_INRAE=9.494;MAF_USDA=4.167
NC_035095.1	44126613	.	A	C	.	.	MAF_INRAE=45.0
NC_035095.1	44126878	.	A	T	.	.	MAF_INRAE=16.667;MAF_USDA=1.639
NC_035095.1	44126948	.	C	T	.	.	MAF_USDA=5.882
NC_035095.1	44126966	.	G	A	.	.	MAF_USDA=6.471
NC_035095.1	44126983	.	C	T	.	.	MAF_INRAE=5.263;MAF_USDA=3.279
NC_035095.1	44127004	.	A	C	.	.	MAF_INRAE=18.987;MAF_USDA=17.213
NC_035095.1	44127016	.	A	C	.	.	MAF_INRAE=40.506;MAF_USDA=10.656
NC_035095.1	44127020	.	T	G	.	.	MAF_USDA=4.098
NC_035095.1	44127033	.	A	T	.	.	MAF_INRAE=5.263;MAF_USDA=5.738
NC_035095.1	44127064	.	A	T	.	.	MAF_USDA=47.917
NC_035095.1	44127065	.	A	T	.	.	MAF_USDA=37.5
NC_035095.1	44127066	.	A	T	.	.	MAF_USDA=29.167
NC_035095.1	44127067	.	A	T	.	.	MAF_USDA=4.167
NC_035095.1	44127221	.	C	A	.	.	MAF_USDA=1.639
NC_035095.1	44127269	.	C	A	.	.	MAF_USDA=1.639
NC_035095.1	44127286	.	A	C	.	.	MAF_USDA=2.353
NC_035095.1	44127329	.	T	C	.	.	MAF_INRAE=40.506;MAF_USDA=18.235
NC_035095.1	44127480	.	G	A	.	.	MAF_USDA=1.639
NC_035095.1	44127563	.	C	A	.	.	MAF_USDA=2.353
NC_035095.1	44127614	.	G	T	.	.	MAF_INRAE=5.263;MAF_USDA=9.016
NC_035095.1	44127674	.	A	C	.	.	MAF_INRAE=39.873;MAF_USDA=17.059
NC_035095.1	44127736	.	G	T	.	.	MAF_USDA=1.639
NC_035095.1	44127772	.	A	G	.	.	MAF_USDA=9.016
NC_035095.1	44127809	.	T	A	.	.	MAF_USDA=2.941
NC_035095.1	44127911	.	A	G	.	.	MAF_INRAE=41.139;MAF_USDA=33.529
NC_035095.1	44128157	.	G	A	.	.	MAF_INRAE=5.263;MAF_USDA=4.098
NC_035095.1	44128427	.	G	A	.	.	MAF_USDA=3.279
NC_035095.1	44128496	.	A	G	.	.	MAF_INRAE=40.506;MAF_USDA=18.235
NC_035095.1	44128516	.	C	T	.	.	MAF_USDA=1.639
NC_035095.1	44128547	.	T	C	.	.	MAF_INRAE=40.506;MAF_USDA=14.118
NC_035095.1	44128675	.	C	G	.	.	MAF_USDA=12.5
NC_035095.1	44128727	.	G	A	.	.	MAF_INRAE=40.506;MAF_USDA=17.059
NC_035095.1	44128760	.	A	T	.	.	MAF_INRAE=2.5;MAF_USDA=10.0
NC_035095.1	44128795	.	C	A	.	.	MAF_INRAE=40.506;MAF_USDA=16.071
NC_035095.1	44128840	.	A	G	.	.	MAF_INRAE=7.5
NC_035095.1	44128875	.	T	C	.	.	MAF_USDA=4.098
NC_035095.1	44128896	.	T	A	.	.	MAF_INRAE=5.263;MAF_USDA=3.279
NC_035095.1	44128924	.	C	A	.	.	MAF_INRAE=40.506;MAF_USDA=16.471
NC_035095.1	44128998	.	A	C	.	.	MAF_USDA=7.377
NC_035095.1	44129098	.	A	T	.	.	MAF_USDA=3.529
NC_035095.1	44129112	.	C	T	.	.	MAF_INRAE=2.5;MAF_USDA=10.0
NC_035095.1	44129135	.	G	T	.	.	MAF_USDA=7.059
NC_035095.1	44129176	.	A	T	.	.	MAF_USDA=3.571
NC_035095.1	44129178	.	T	A	.	.	MAF_INRAE=44.167
NC_035095.1	44129183	.	C	A	.	.	MAF_INRAE=10.526;MAF_USDA=9.836
NC_035095.1	44129279	.	T	C	.	.	MAF_USDA=3.529
NC_035095.1	44129403	.	C	A	.	.	MAF_USDA=4.118
NC_035095.1	44129558	.	G	T	.	.	MAF_USDA=7.059
NC_035095.1	44130211	.	G	A	.	.	MAF_USDA=10.417
NC_035095.1	44130247	.	G	T	.	.	MAF_USDA=8.333
NC_035095.1	44130274	.	G	A	.	.	MAF_USDA=8.333
NC_035095.1	44130385	.	G	T	.	.	MAF_USDA=5.738
NC_035095.1	44130407	.	G	A	.	.	MAF_USDA=2.459
NC_035095.1	44130573	.	T	C	.	.	MAF_USDA=2.459
NC_035095.1	44130574	.	C	T	.	.	MAF_USDA=2.459
NC_035095.1	44130603	.	C	T	.	.	MAF_INRAE=45.57;MAF_USDA=36.471
NC_035095.1	44130604	.	G	A	.	.	MAF_USDA=8.197
NC_035095.1	44130651	.	C	A	.	.	MAF_USDA=4.098
NC_035095.1	44130664	.	G	T	.	.	MAF_INRAE=10.526;MAF_USDA=5.882
NC_035095.1	44130738	.	T	C	.	.	MAF_INRAE=41.139;MAF_USDA=24.118
NC_035095.1	44130785	.	T	C	.	.	MAF_INRAE=10.526
NC_035095.1	44130788	.	A	C	.	.	MAF_INRAE=39.873;MAF_USDA=8.235
NC_035095.1	44130825	.	T	G	.	.	MAF_USDA=2.459
NC_035095.1	44130848	.	A	C	.	.	MAF_USDA=2.459
NC_035095.1	44130869	.	C	A	.	.	MAF_INRAE=40.506;MAF_USDA=18.824
NC_035095.1	44130871	.	A	T	.	.	MAF_USDA=5.738
NC_035095.1	44130877	.	T	G	.	.	MAF_USDA=8.333
NC_035095.1	44130892	.	G	T	.	.	MAF_USDA=3.529
NC_035095.1	44131159	.	A	C	.	.	MAF_USDA=4.098
NC_035095.1	44131196	.	T	G	.	.	MAF_INRAE=41.772;MAF_USDA=27.059
NC_035095.1	44131304	.	C	A	.	.	MAF_INRAE=10.526;MAF_USDA=9.016
NC_035095.1	44131316	.	A	G	.	.	MAF_INRAE=43.038;MAF_USDA=15.882
NC_035095.1	44131320	.	A	G	.	.	MAF_INRAE=40.833;MAF_USDA=4.706
NC_035095.1	44131361	.	A	C	.	.	MAF_INRAE=2.5;MAF_USDA=4.706
NC_035095.1	44131669	.	C	T	.	.	MAF_USDA=18.033
NC_035095.1	44131743	.	A	C	.	.	MAF_INRAE=8.861;MAF_USDA=5.882
NC_035095.1	44131796	.	A	C	.	.	MAF_INRAE=21.053;MAF_USDA=9.016
NC_035095.1	44131815	.	C	T	.	.	MAF_USDA=1.639
NC_035095.1	44131912	.	T	C	.	.	MAF_INRAE=21.053;MAF_USDA=9.836
NC_035095.1	44131930	.	C	A	.	.	MAF_USDA=5.738
NC_035095.1	44131932	.	A	G	.	.	MAF_INRAE=10.759;MAF_USDA=10.588
NC_035095.1	44131954	.	A	G	.	.	MAF_USDA=2.459
NC_035095.1	44132074	.	G	A	.	.	MAF_USDA=15.294
NC_035095.1	44132143	.	G	T	.	.	MAF_USDA=2.459
NC_035095.1	44132148	.	A	T	.	.	MAF_USDA=1.639
NC_035095.1	44132458	.	C	A,T	.	.	MAF_INRAE=5.263;MAF_USDA=1.639
NC_035095.1	44132588	.	C	A	.	.	MAF_INRAE=3.333
NC_035095.1	44132611	.	C	A	.	.	MAF_USDA=8.333
NC_035095.1	44132810	.	G	A	.	.	MAF_USDA=12.5
NC_035095.1	44132812	.	T	A	.	.	MAF_USDA=12.5
NC_035095.1	44132813	.	T	A	.	.	MAF_USDA=12.5
NC_035095.1	44132817	.	C	T	.	.	MAF_USDA=12.5
NC_035095.1	44132818	.	A	G	.	.	MAF_USDA=12.5
NC_035095.1	44132825	.	T	A	.	.	MAF_USDA=12.5
NC_035095.1	44132826	.	T	A	.	.	MAF_USDA=12.5
NC_035095.1	44132827	.	T	C	.	.	MAF_USDA=12.5
NC_035095.1	44132836	.	G	C	.	.	MAF_INRAE=10.526
NC_035095.1	44132917	.	G	A	.	.	MAF_INRAE=48.734;MAF_USDA=31.765
NC_035095.1	44132926	.	C	T	.	.	MAF_USDA=9.016
NC_035095.1	44133037	.	A	T	.	.	MAF_USDA=6.557
NC_035095.1	44133067	.	G	T	.	.	MAF_USDA=18.75
NC_035095.1	44133068	.	C	T	.	.	MAF_USDA=22.917
NC_035095.1	44133071	.	T	C	.	.	MAF_USDA=18.75
NC_035095.1	44133093	.	C	T	.	.	MAF_USDA=8.333
NC_035095.1	44133124	.	C	A	.	.	MAF_INRAE=2.632
NC_035095.1	44133146	.	T	C	.	.	MAF_USDA=16.667
NC_035095.1	44133171	.	T	C	.	.	MAF_USDA=5.294
NC_035095.1	44133192	.	G	A	.	.	MAF_USDA=12.5
NC_035095.1	44133197	.	A	G	.	.	MAF_USDA=4.098
NC_035095.1	44133198	.	T	C	.	.	MAF_USDA=4.098
NC_035095.1	44133205	.	A	G	.	.	MAF_USDA=5.882
NC_035095.1	44133238	.	C	A	.	.	MAF_USDA=1.639
NC_035095.1	44133246	.	T	A	.	.	MAF_USDA=3.279
NC_035095.1	44133274	.	T	C	.	.	MAF_INRAE=40.506;MAF_USDA=15.294
NC_035095.1	44133328	.	C	G	.	.	MAF_INRAE=10.526;MAF_USDA=11.176
NC_035095.1	44133330	.	A	G	.	.	MAF_INRAE=6.667;MAF_USDA=12.941
NC_035095.1	44133350	.	T	A	.	.	MAF_INRAE=10.526;MAF_USDA=8.235
NC_035095.1	44133355	.	C	A	.	.	MAF_USDA=1.639
NC_035095.1	44133369	.	G	A	.	.	MAF_USDA=4.098
NC_035095.1	44133518	.	T	C	.	.	MAF_USDA=8.333
NC_035095.1	44133520	.	A	C	.	.	MAF_USDA=8.333
NC_035095.1	44133572	.	T	C	.	.	MAF_INRAE=5.263
NC_035095.1	44133649	.	C	T	.	.	MAF_USDA=6.471
NC_035095.1	44133772	.	C	T	.	.	MAF_USDA=2.459
NC_035095.1	44133774	.	T	A	.	.	MAF_INRAE=10.526;MAF_USDA=4.098
NC_035095.1	44133824	.	G	T	.	.	MAF_INRAE=3.165;MAF_USDA=25.882
NC_035095.1	44133829	.	A	G	.	.	MAF_INRAE=43.038;MAF_USDA=27.059
NC_035095.1	44133877	.	G	A	.	.	MAF_USDA=2.459
NC_035095.1	44133935	.	C	T	.	.	MAF_INRAE=2.5;MAF_USDA=4.706
NC_035095.1	44134045	.	C	G	.	.	MAF_INRAE=5.263
NC_035095.1	44134099	.	G	T	.	.	MAF_INRAE=2.5;MAF_USDA=10.588
NC_035095.1	44134160	.	T	C	.	.	MAF_USDA=11.176
NC_035095.1	44134186	.	C	T	.	.	MAF_USDA=6.471
NC_035095.1	44134396	.	G	A	.	.	MAF_INRAE=40.506;MAF_USDA=15.294
NC_035095.1	44134605	.	A	T	.	.	MAF_INRAE=40.833;MAF_USDA=7.647
NC_035095.1	44134617	.	A	C	.	.	MAF_INRAE=8.228;MAF_USDA=13.529
NC_035095.1	44134634	.	C	T	.	.	MAF_USDA=11.176
NC_035095.1	44134820	.	T	C	.	.	MAF_INRAE=5.263
NC_035095.1	44134920	.	G	A	.	.	MAF_USDA=8.197
NC_035095.1	44134989	.	G	T	.	.	MAF_USDA=1.639
NC_035095.1	44135118	.	T	G	.	.	MAF_INRAE=2.5;MAF_USDA=21.176
NC_035095.1	44135148	.	G	A	.	.	MAF_USDA=3.279
NC_035095.1	44135267	.	G	A	.	.	MAF_USDA=6.548
NC_035095.1	44135432	.	G	A	.	.	MAF_USDA=11.905
NC_035095.1	44135515	.	C	G	.	.	MAF_USDA=4.348
NC_035095.1	44135535	.	T	A	.	.	MAF_USDA=8.696
NC_035095.1	44136700	.	T	A	.	.	MAF_USDA=45.833
NC_035095.1	44136703	.	A	T	.	.	MAF_USDA=20.833
NC_035095.1	44136757	.	T	C	.	.	MAF_USDA=6.25
NC_035095.1	44136760	.	C	T	.	.	MAF_USDA=4.167
NC_035095.1	44136770	.	C	A	.	.	MAF_USDA=15.294
NC_035095.1	44136830	.	G	T	.	.	MAF_INRAE=10.526;MAF_USDA=4.098
NC_035095.1	44136837	.	G	C	.	.	MAF_INRAE=39.873;MAF_USDA=15.294
NC_035095.1	44136839	.	C	T	.	.	MAF_INRAE=1.667;MAF_USDA=4.118
NC_035095.1	44136848	.	G	T	.	.	MAF_INRAE=1.667;MAF_USDA=12.5
NC_035095.1	44136877	.	G	A	.	.	MAF_INRAE=40.506;MAF_USDA=47.917
NC_035095.1	44136980	.	T	C	.	.	MAF_INRAE=40.506;MAF_USDA=27.059
NC_035095.1	44137058	.	C	A	.	.	MAF_INRAE=40.506;MAF_USDA=27.059
NC_035095.1	44137060	.	C	T	.	.	MAF_INRAE=48.734;MAF_USDA=47.059
NC_035095.1	44137061	.	A	T	.	.	MAF_USDA=4.118
NC_035095.1	44137342	.	C	A	.	.	MAF_INRAE=10.526;MAF_USDA=4.098
NC_035095.1	44137349	.	C	G	.	.	MAF_USDA=1.176
NC_035095.1	44137431	.	G	T	.	.	MAF_USDA=5.738
NC_035095.1	44137447	.	G	A	.	.	MAF_USDA=6.471
NC_035095.1	44137519	.	G	A	.	.	MAF_INRAE=5.263
NC_035095.1	44137521	.	G	A	.	.	MAF_INRAE=10.759;MAF_USDA=19.412
NC_035095.1	44137578	.	T	C	.	.	MAF_INRAE=8.228;MAF_USDA=15.294
NC_035095.1	44137659	.	C	A	.	.	MAF_USDA=2.459
NC_035095.1	44137699	.	G	C	.	.	MAF_INRAE=4.43;MAF_USDA=8.824
NC_035095.1	44137726	.	A	G	.	.	MAF_INRAE=8.228;MAF_USDA=17.059
NC_035095.1	44137748	.	T	C	.	.	MAF_INRAE=40.506;MAF_USDA=15.882
NC_035095.1	44137870	.	G	A	.	.	MAF_USDA=5.294
NC_035095.1	44137896	.	A	G	.	.	MAF_INRAE=40.833;MAF_USDA=9.412
NC_035095.1	44137913	.	C	T	.	.	MAF_INRAE=10.526;MAF_USDA=4.918
NC_035095.1	44137959	.	C	T	.	.	MAF_USDA=11.176
NC_035095.1	44138059	.	C	T	.	.	MAF_INRAE=10.526
NC_035095.1	44138067	.	T	G	.	.	MAF_USDA=1.639
NC_035095.1	44138144	.	T	C	.	.	MAF_INRAE=10.526
NC_035095.1	44138200	.	T	C	.	.	MAF_INRAE=39.873;MAF_USDA=16.667
NC_035095.1	44138204	.	C	T	.	.	MAF_USDA=2.459
NC_035095.1	44138266	.	C	A	.	.	MAF_INRAE=8.228;MAF_USDA=4.762
NC_035095.1	44138278	.	A	G	.	.	MAF_INRAE=8.228;MAF_USDA=4.762
NC_035095.1	44138319	.	A	C	.	.	MAF_USDA=11.905
NC_035095.1	44138505	.	T	C	.	.	MAF_INRAE=40.506;MAF_USDA=17.262
NC_035095.1	44138616	.	T	C	.	.	MAF_USDA=1.667
NC_035095.1	44138623	.	A	G	.	.	MAF_INRAE=45.57;MAF_USDA=49.398
NC_035095.1	44138648	.	C	T	.	.	MAF_INRAE=41.139;MAF_USDA=18.675
NC_035095.1	44138706	.	A	C	.	.	MAF_INRAE=1.667
NC_035095.1	44138751	.	A	T	.	.	MAF_INRAE=39.873;MAF_USDA=25.595
NC_035095.1	44138756	.	C	T	.	.	MAF_INRAE=10.127;MAF_USDA=14.881
NC_035095.1	44138827	.	C	G	.	.	MAF_INRAE=41.667;MAF_USDA=7.738
NC_035095.1	44138848	.	C	T	.	.	MAF_USDA=2.459
NC_035095.1	44138931	.	A	G	.	.	MAF_INRAE=40.0;MAF_USDA=5.952
NC_035095.1	44138973	.	T	A	.	.	MAF_INRAE=9.494
NC_035095.1	44138975	.	C	A	.	.	MAF_USDA=27.439
NC_035095.1	44139104	.	G	A	.	.	MAF_INRAE=8.861;MAF_USDA=21.176
NC_035095.1	44139109	.	A	G	.	.	MAF_INRAE=10.759;MAF_USDA=12.941
NC_035095.1	44139130	.	A	G	.	.	MAF_INRAE=15.789;MAF_USDA=2.941
NC_035095.1	44139135	.	A	C	.	.	MAF_USDA=1.765
NC_035095.1	44139181	.	G	A	.	.	MAF_INRAE=10.526;MAF_USDA=4.098
NC_035095.1	44139216	.	A	C	.	.	MAF_INRAE=4.167
NC_035095.1	44139260	.	A	G	.	.	MAF_INRAE=40.0;MAF_USDA=12.941
NC_035095.1	44139326	.	G	A	.	.	MAF_USDA=5.294
NC_035095.1	44139438	.	A	T	.	.	MAF_INRAE=20.253;MAF_USDA=8.333
NC_035095.1	44139715	.	A	C	.	.	MAF_INRAE=4.43;MAF_USDA=15.882
NC_035095.1	44139748	.	C	T	.	.	MAF_USDA=7.647
NC_035095.1	44139772	.	G	A	.	.	MAF_INRAE=8.228;MAF_USDA=4.706
NC_035095.1	44139806	.	C	T	.	.	MAF_INRAE=45.833;MAF_USDA=27.108
NC_035095.1	44139857	.	C	T	.	.	MAF_USDA=6.471
NC_035095.1	44139870	.	T	C	.	.	MAF_USDA=8.333
NC_035095.1	44139879	.	C	G	.	.	MAF_USDA=1.639
NC_035095.1	44139906	.	G	C	.	.	MAF_INRAE=4.43;MAF_USDA=8.824
NC_035095.1	44139909	.	T	C	.	.	MAF_INRAE=42.405;MAF_USDA=39.412
NC_035095.1	44140009	.	T	A	.	.	MAF_INRAE=41.772;MAF_USDA=10.656
NC_035095.1	44140020	.	T	G	.	.	MAF_USDA=3.279
NC_035095.1	44140058	.	T	G	.	.	MAF_USDA=2.459
NC_035095.1	44140108	.	T	A	.	.	MAF_INRAE=2.5
NC_035095.1	44140171	.	A	T	.	.	MAF_INRAE=43.038;MAF_USDA=15.294
NC_035095.1	44140221	.	A	G	.	.	MAF_INRAE=16.667;MAF_USDA=1.667
NC_035095.1	44140302	.	C	T	.	.	MAF_USDA=7.143
NC_035095.1	44140312	.	G	T	.	.	MAF_USDA=7.143
NC_035095.1	44140370	.	G	A	.	.	MAF_INRAE=26.316;MAF_USDA=20.833
NC_035095.1	44140525	.	T	A	.	.	MAF_USDA=12.5
NC_035095.1	44140528	.	T	A	.	.	MAF_USDA=12.5
NC_035095.1	44140530	.	A	C	.	.	MAF_USDA=6.25
NC_035095.1	44140537	.	C	T	.	.	MAF_USDA=4.167
NC_035095.1	44141857	.	T	A	.	.	MAF_USDA=6.667
NC_035095.1	44141936	.	G	T	.	.	MAF_USDA=8.696
NC_035095.1	44141979	.	C	T	.	.	MAF_INRAE=2.5;MAF_USDA=8.537
NC_035095.1	44142015	.	T	G	.	.	MAF_USDA=6.78
NC_035095.1	44142069	.	A	C	.	.	MAF_INRAE=45.0
NC_035095.1	44142134	.	G	A	.	.	MAF_INRAE=45.0;MAF_USDA=17.47
NC_035095.1	44142153	.	G	T	.	.	MAF_INRAE=45.0;MAF_USDA=17.47
NC_035095.1	44142255	.	C	T	.	.	MAF_INRAE=44.167;MAF_USDA=18.902
NC_035095.1	44142261	.	C	T	.	.	MAF_INRAE=4.167;MAF_USDA=4.819
NC_035095.1	44142304	.	G	A	.	.	MAF_INRAE=44.167;MAF_USDA=17.683
NC_035095.1	44142313	.	T	A	.	.	MAF_USDA=1.695
NC_035095.1	44142417	.	A	T	.	.	MAF_USDA=3.39
NC_035095.1	44142549	.	T	C	.	.	MAF_USDA=1.639
NC_035095.1	44142553	.	G	A	.	.	MAF_USDA=1.639
NC_035095.1	44142565	.	T	G	.	.	MAF_INRAE=5.263;MAF_USDA=5.738
NC_035095.1	44142665	.	G	A	.	.	MAF_USDA=4.098
NC_035095.1	44142689	.	T	C	.	.	MAF_INRAE=5.263;MAF_USDA=8.333
NC_035095.1	44142722	.	G	C	.	.	MAF_INRAE=40.0;MAF_USDA=7.059
NC_035095.1	44142758	.	C	A	.	.	MAF_INRAE=41.772;MAF_USDA=24.706
NC_035095.1	44142778	.	C	T	.	.	MAF_USDA=12.5
NC_035095.1	44142995	.	T	C	.	.	MAF_USDA=4.167
NC_035095.1	44143117	.	G	A	.	.	MAF_INRAE=40.506;MAF_USDA=14.706
NC_035095.1	44143124	.	C	T	.	.	MAF_USDA=1.639
NC_035095.1	44143160	.	T	C	.	.	MAF_INRAE=5.263
NC_035095.1	44143255	.	T	C	.	.	MAF_USDA=10.0
NC_035095.1	44143309	.	T	A	.	.	MAF_USDA=7.059
NC_035095.1	44143391	.	T	G	.	.	MAF_INRAE=44.304;MAF_USDA=48.235
NC_035095.1	44143406	.	C	G	.	.	MAF_INRAE=5.263;MAF_USDA=3.279
NC_035095.1	44143414	.	G	T	.	.	MAF_USDA=1.639
NC_035095.1	44143515	.	G	A	.	.	MAF_USDA=2.459
NC_035095.1	44143549	.	T	G	.	.	MAF_INRAE=43.671;MAF_USDA=49.412
NC_035095.1	44143569	.	T	C	.	.	MAF_INRAE=8.228;MAF_USDA=14.286
NC_035095.1	44143577	.	G	A	.	.	MAF_USDA=5.357
NC_035095.1	44143645	.	T	C	.	.	MAF_USDA=7.059
NC_035095.1	44143669	.	A	T	.	.	MAF_INRAE=14.557;MAF_USDA=25.882
NC_035095.1	44143715	.	A	G	.	.	MAF_INRAE=44.304;MAF_USDA=48.824
NC_035095.1	44143739	.	C	T	.	.	MAF_INRAE=9.494;MAF_USDA=11.31
NC_035095.1	44143740	.	G	T	.	.	MAF_INRAE=10.526
NC_035095.1	44143770	.	A	G	.	.	MAF_USDA=2.459
NC_035095.1	44143805	.	C	A	.	.	MAF_USDA=7.059
NC_035095.1	44143939	.	T	G	.	.	MAF_INRAE=40.506;MAF_USDA=23.529
NC_035095.1	44143985	.	A	C	.	.	MAF_INRAE=44.304;MAF_USDA=47.059
NC_035095.1	44144167	.	C	A	.	.	MAF_INRAE=15.19;MAF_USDA=25.882
NC_035095.1	44144303	.	C	T	.	.	MAF_INRAE=40.833;MAF_USDA=7.059
NC_035095.1	44144312	.	G	A	.	.	MAF_INRAE=39.873;MAF_USDA=14.706
NC_035095.1	44144376	.	A	G	.	.	MAF_INRAE=34.177;MAF_USDA=14.706
NC_035095.1	44144437	.	C	T	.	.	MAF_USDA=1.639
NC_035095.1	44144462	.	T	C	.	.	MAF_INRAE=40.506;MAF_USDA=15.294
NC_035095.1	44144523	.	A	T	.	.	MAF_INRAE=34.81;MAF_USDA=15.294
NC_035095.1	44144543	.	G	T	.	.	MAF_USDA=16.667
NC_035095.1	44144666	.	T	G	.	.	MAF_INRAE=4.43;MAF_USDA=5.294
NC_035095.1	44144729	.	A	T	.	.	MAF_USDA=6.471
NC_035095.1	44144763	.	C	G	.	.	MAF_INRAE=15.823;MAF_USDA=9.016
NC_035095.1	44144850	.	C	T	.	.	MAF_USDA=3.529
NC_035095.1	44144881	.	C	T	.	.	MAF_USDA=3.279
NC_035095.1	44144996	.	A	T	.	.	MAF_USDA=8.235
NC_035095.1	44145094	.	A	T	.	.	MAF_INRAE=5.263;MAF_USDA=8.197
NC_035095.1	44145150	.	A	C	.	.	MAF_INRAE=24.167;MAF_USDA=1.639
NC_035095.1	44145172	.	A	G	.	.	MAF_USDA=12.5
NC_035095.1	44145190	.	A	C	.	.	MAF_USDA=1.639
NC_035095.1	44145265	.	C	A	.	.	MAF_USDA=10.0
NC_035095.1	44145281	.	G	A	.	.	MAF_USDA=8.824
NC_035095.1	44145291	.	A	T	.	.	MAF_USDA=1.639
NC_035095.1	44145321	.	A	C	.	.	MAF_INRAE=10.526
NC_035095.1	44145348	.	G	T	.	.	MAF_INRAE=5.263;MAF_USDA=10.0
NC_035095.1	44145387	.	A	C	.	.	MAF_INRAE=41.772;MAF_USDA=23.529
NC_035095.1	44145466	.	A	C	.	.	MAF_INRAE=12.658;MAF_USDA=11.176
NC_035095.1	44145527	.	G	C	.	.	MAF_INRAE=7.5;MAF_USDA=12.941
NC_035095.1	44145649	.	A	G	.	.	MAF_USDA=6.471
NC_035095.1	44145650	.	A	C	.	.	MAF_USDA=1.639
NC_035095.1	44145666	.	G	T	.	.	MAF_USDA=50.0
NC_035095.1	44145758	.	G	T	.	.	MAF_USDA=15.294
NC_035095.1	44145820	.	C	T	.	.	MAF_USDA=14.881
NC_035095.1	44145900	.	C	A	.	.	MAF_USDA=1.639
NC_035095.1	44146053	.	CACG	CACT	.	.	MAF_USDA=37.5
NC_035095.1	44146093	.	C	A	.	.	MAF_USDA=7.377
NC_035095.1	44146136	.	T	G	.	.	MAF_USDA=8.235
NC_035095.1	44146197	.	A	T	.	.	MAF_USDA=36.207
NC_035095.1	44146215	.	T	A	.	.	MAF_USDA=4.31
NC_035095.1	44146254	.	A	C	.	.	MAF_USDA=5.172
NC_035095.1	44146279	.	A	G	.	.	MAF_USDA=3.448
NC_035095.1	44146381	.	T	C	.	.	MAF_USDA=17.059
NC_035095.1	44146385	.	T	G	.	.	MAF_USDA=6.471
NC_035095.1	44146420	.	G	C	.	.	MAF_USDA=7.059
NC_035095.1	44146522	.	T	G	.	.	MAF_USDA=37.5
NC_035095.1	44146583	.	C	T	.	.	MAF_USDA=15.882
NC_035095.1	44146592	.	C	T	.	.	MAF_USDA=15.882
NC_035095.1	44146624	.	C	A	.	.	MAF_USDA=1.639
NC_035095.1	44146651	.	C	T	.	.	MAF_USDA=14.706
NC_035095.1	44146753	.	C	T	.	.	MAF_USDA=2.459
NC_035095.1	44146836	.	C	G	.	.	MAF_USDA=47.059
NC_035095.1	44146857	.	G	A	.	.	MAF_USDA=2.459
NC_035095.1	44146860	.	G	T	.	.	MAF_USDA=8.824
NC_035095.1	44146904	.	C	T	.	.	MAF_USDA=5.952
NC_035095.1	44146946	.	A	C	.	.	MAF_USDA=11.765
NC_035095.1	44147004	.	G	A	.	.	MAF_USDA=22.353
NC_035095.1	44147021	.	A	C	.	.	MAF_USDA=2.459
NC_035095.1	44147207	.	A	C	.	.	MAF_USDA=5.738
NC_035095.1	44147294	.	A	C	.	.	MAF_USDA=1.639
NC_035095.1	44147299	.	C	A	.	.	MAF_USDA=2.083
NC_035095.1	44147499	.	C	T	.	.	MAF_INRAE=5.263;MAF_USDA=4.098
NC_035095.1	44147519	.	T	A	.	.	MAF_USDA=6.471
NC_035095.1	44147559	.	T	C	.	.	MAF_INRAE=40.506;MAF_USDA=20.0
NC_035095.1	44147584	.	C	A	.	.	MAF_USDA=8.333
NC_035095.1	44147623	.	C	A	.	.	MAF_INRAE=40.506;MAF_USDA=20.588
NC_035095.1	44147634	.	A	C	.	.	MAF_USDA=13.529
NC_035095.1	44147668	.	T	A	.	.	MAF_USDA=12.353
NC_035095.1	44147701	.	T	C	.	.	MAF_INRAE=39.241;MAF_USDA=17.647
NC_035095.1	44147752	.	G	T	.	.	MAF_USDA=3.279
NC_035095.1	44147769	.	A	G	.	.	MAF_INRAE=39.241;MAF_USDA=21.176
NC_035095.1	44147845	.	C	T	.	.	MAF_USDA=6.471
NC_035095.1	44147900	.	A	G	.	.	MAF_INRAE=5.263;MAF_USDA=3.279
NC_035095.1	44147924	.	G	A	.	.	MAF_USDA=5.882
NC_035095.1	44148042	.	C	T	.	.	MAF_INRAE=38.608;MAF_USDA=14.706
NC_035095.1	44148060	.	C	A	.	.	MAF_USDA=26.19
NC_035095.1	44148106	.	C	T	.	.	MAF_USDA=7.059
NC_035095.1	44148107	.	G	A	.	.	MAF_USDA=6.557
NC_035095.1	44148202	.	G	A	.	.	MAF_INRAE=9.494;MAF_USDA=11.176
NC_035095.1	44148222	.	G	T	.	.	MAF_USDA=4.706
NC_035095.1	44148226	.	C	T	.	.	MAF_INRAE=39.873;MAF_USDA=20.588
NC_035095.1	44148240	.	A	C	.	.	MAF_INRAE=40.506;MAF_USDA=20.588
NC_035095.1	44148264	.	A	C	.	.	MAF_USDA=12.941
NC_035095.1	44148497	.	G	A	.	.	MAF_USDA=5.882
NC_035095.1	44148537	.	G	A	.	.	MAF_INRAE=40.506;MAF_USDA=21.176
NC_035095.1	44148553	.	C	T	.	.	MAF_USDA=9.016
NC_035095.1	44148743	.	A	G	.	.	MAF_INRAE=10.526;MAF_USDA=23.529
NC_035095.1	44148830	.	C	T	.	.	MAF_USDA=5.882
NC_035095.1	44148880	.	C	A	.	.	MAF_INRAE=5.263;MAF_USDA=7.377
NC_035095.1	44148923	.	T	C	.	.	MAF_INRAE=41.772
NC_035095.1	44148982	.	C	T	.	.	MAF_USDA=5.738
NC_035095.1	44148993	.	T	A	.	.	MAF_INRAE=44.167
NC_035095.1	44148994	.	G	A	.	.	MAF_USDA=47.917
NC_035095.1	44148995	.	C	A	.	.	MAF_USDA=47.917
NC_035095.1	44148996	.	C	A	.	.	MAF_USDA=47.917
NC_035095.1	44149007	.	T	G	.	.	MAF_USDA=4.918
NC_035095.1	44149045	.	A	G	.	.	MAF_USDA=5.882
NC_035095.1	44149067	.	T	G	.	.	MAF_USDA=4.098
NC_035095.1	44149123	.	T	A	.	.	MAF_INRAE=5.263;MAF_USDA=3.279
NC_035095.1	44149316	.	G	T	.	.	MAF_INRAE=10.526;MAF_USDA=14.754
NC_035095.1	44149406	.	C	T	.	.	MAF_USDA=3.279
NC_035095.1	44149422	.	C	T	.	.	MAF_INRAE=15.789;MAF_USDA=38.235
NC_035095.1	44149451	.	T	C	.	.	MAF_USDA=1.639
NC_035095.1	44149523	.	G	C	.	.	MAF_INRAE=44.937;MAF_USDA=31.176
NC_035095.1	44149532	.	C	T	.	.	MAF_INRAE=5.263;MAF_USDA=3.279
NC_035095.1	44149533	.	G	A	.	.	MAF_INRAE=5.263;MAF_USDA=7.377
NC_035095.1	44149559	.	G	T	.	.	MAF_INRAE=44.304;MAF_USDA=30.588
NC_035095.1	44149625	.	T	A	.	.	MAF_INRAE=50.0;MAF_USDA=38.824
NC_035095.1	44149639	.	C	T	.	.	MAF_INRAE=44.937;MAF_USDA=29.167
NC_035095.1	44149695	.	A	T	.	.	MAF_USDA=1.639
NC_035095.1	44149697	.	G	T	.	.	MAF_INRAE=49.367;MAF_USDA=37.059
NC_035095.1	44149724	.	T	C	.	.	MAF_INRAE=9.494;MAF_USDA=11.176
NC_035095.1	44149736	.	C	T	.	.	MAF_INRAE=16.667;MAF_USDA=9.412
NC_035095.1	44149802	.	G	A	.	.	MAF_USDA=5.882
NC_035095.1	44149871	.	C	T	.	.	MAF_INRAE=21.053;MAF_USDA=30.588
NC_035095.1	44149881	.	T	C	.	.	MAF_INRAE=21.053;MAF_USDA=31.176
NC_035095.1	44149882	.	T	C	.	.	MAF_INRAE=47.5;MAF_USDA=38.235
NC_035095.1	44149911	.	C	T	.	.	MAF_INRAE=9.494;MAF_USDA=11.765
NC_035095.1	44149949	.	C	T	.	.	MAF_INRAE=9.494;MAF_USDA=10.0
NC_035095.1	44149968	.	G	T	.	.	MAF_INRAE=49.367;MAF_USDA=42.353
NC_035095.1	44150102	.	C	T	.	.	MAF_INRAE=9.494;MAF_USDA=10.588
NC_035095.1	44150148	.	C	G	.	.	MAF_INRAE=21.053;MAF_USDA=30.588
NC_035095.1	44150153	.	A	T	.	.	MAF_INRAE=40.506;MAF_USDA=19.412
NC_035095.1	44150201	.	G	A	.	.	MAF_USDA=1.639
NC_035095.1	44150226	.	A	G	.	.	MAF_USDA=10.656
NC_035095.1	44150233	.	T	A	.	.	MAF_INRAE=16.667;MAF_USDA=2.459
NC_035095.1	44150238	.	T	C	.	.	MAF_INRAE=5.263;MAF_USDA=18.824
NC_035095.1	44150376	.	T	A	.	.	MAF_INRAE=15.789;MAF_USDA=30.588
NC_035095.1	44150455	.	C	T	.	.	MAF_USDA=2.5
NC_035095.1	44150461	.	T	G	.	.	MAF_USDA=15.294
NC_035095.1	44150534	.	C	A	.	.	MAF_USDA=27.647
NC_035095.1	44150556	.	A	T	.	.	MAF_USDA=29.412
NC_035095.1	44150599	.	T	G	.	.	MAF_USDA=33.529
NC_035095.1	44150600	.	T	A	.	.	MAF_USDA=33.529
NC_035095.1	44150618	.	G	A	.	.	MAF_USDA=7.059
NC_035095.1	44150765	.	T	A	.	.	MAF_USDA=1.176
NC_035095.1	44150777	.	G	A	.	.	MAF_USDA=2.459
NC_035095.1	44150778	.	G	A	.	.	MAF_INRAE=36.842;MAF_USDA=28.235
NC_035095.1	44150821	.	A	T	.	.	MAF_INRAE=10.759;MAF_USDA=13.529
NC_035095.1	44150849	.	G	A	.	.	MAF_INRAE=5.263;MAF_USDA=3.279
NC_035095.1	44150906	.	G	T	.	.	MAF_INRAE=5.263;MAF_USDA=3.279
NC_035095.1	44150937	.	T	C	.	.	MAF_USDA=4.098
NC_035095.1	44151027	.	T	C	.	.	MAF_USDA=9.836
NC_035095.1	44151047	.	C	A	.	.	MAF_USDA=11.176
NC_035095.1	44151061	.	A	G	.	.	MAF_INRAE=47.5
NC_035095.1	44151147	.	T	C	.	.	MAF_USDA=14.706
NC_035095.1	44151258	.	G	T	.	.	MAF_INRAE=15.789;MAF_USDA=30.0
NC_035095.1	44151275	.	A	C	.	.	MAF_INRAE=10.526;MAF_USDA=9.016
NC_035095.1	44151350	.	A	C	.	.	MAF_INRAE=15.789;MAF_USDA=29.412
NC_035095.1	44151379	.	C	T	.	.	MAF_INRAE=40.506;MAF_USDA=18.824
NC_035095.1	44151384	.	G	A	.	.	MAF_USDA=5.882
NC_035095.1	44151466	.	C	T	.	.	MAF_USDA=3.279
NC_035095.1	44151467	.	G	A	.	.	MAF_INRAE=15.789;MAF_USDA=29.412
NC_035095.1	44151519	.	T	A	.	.	MAF_INRAE=23.333;MAF_USDA=1.639
NC_035095.1	44151566	.	G	A	.	.	MAF_INRAE=15.789;MAF_USDA=30.0
NC_035095.1	44151696	.	T	G	.	.	MAF_USDA=1.667
NC_035095.1	44151708	.	C	A	.	.	MAF_INRAE=10.526
NC_035095.1	44151728	.	G	A	.	.	MAF_INRAE=15.789;MAF_USDA=30.0
NC_035095.1	44151766	.	C	T	.	.	MAF_USDA=1.639
NC_035095.1	44151797	.	A	G	.	.	MAF_USDA=3.279
NC_035095.1	44151975	.	G	A	.	.	MAF_INRAE=44.304;MAF_USDA=36.471
NC_035095.1	44152042	.	C	T	.	.	MAF_INRAE=10.759;MAF_USDA=13.529
NC_035095.1	44152044	.	G	T	.	.	MAF_USDA=4.918
NC_035095.1	44152181	.	T	A	.	.	MAF_INRAE=15.789;MAF_USDA=28.824
NC_035095.1	44152415	.	G	A	.	.	MAF_USDA=3.279
NC_035095.1	44152499	.	C	A	.	.	MAF_INRAE=5.263
NC_035095.1	44152552	.	C	T	.	.	MAF_USDA=4.118
NC_035095.1	44152644	.	C	A	.	.	MAF_INRAE=8.861;MAF_USDA=10.588
NC_035095.1	44152674	.	A	G	.	.	MAF_USDA=2.459
NC_035095.1	44152712	.	A	G	.	.	MAF_INRAE=16.456;MAF_USDA=27.976
NC_035095.1	44152763	.	T	A	.	.	MAF_INRAE=46.835;MAF_USDA=40.0
NC_035095.1	44152795	.	A	C	.	.	MAF_INRAE=5.263;MAF_USDA=8.824
NC_035095.1	44152827	.	C	T	.	.	MAF_USDA=2.459
NC_035095.1	44152837	.	G	A	.	.	MAF_USDA=8.333
NC_035095.1	44153018	.	A	T	.	.	MAF_USDA=5.738
NC_035095.1	44153046	.	G	A	.	.	MAF_INRAE=32.278;MAF_USDA=14.118
NC_035095.1	44153083	.	T	G	.	.	MAF_USDA=24.706
NC_035095.1	44153251	.	T	A	.	.	MAF_USDA=5.882
NC_035095.1	44153252	.	G	T	.	.	MAF_USDA=5.882
NC_035095.1	44153286	.	A	G	.	.	MAF_USDA=10.656
NC_035095.1	44153408	.	G	A	.	.	MAF_INRAE=10.526;MAF_USDA=3.279
NC_035095.1	44153413	.	A	C	.	.	MAF_USDA=3.279
NC_035095.1	44153421	.	A	G	.	.	MAF_USDA=4.118
NC_035095.1	44153442	.	C	T	.	.	MAF_INRAE=9.494;MAF_USDA=12.353
NC_035095.1	44153449	.	T	G	.	.	MAF_USDA=7.647
NC_035095.1	44153508	.	T	C	.	.	MAF_USDA=1.639
NC_035095.1	44153561	.	A	T	.	.	MAF_USDA=1.639
NC_035095.1	44153575	.	A	T	.	.	MAF_USDA=5.294
NC_035095.1	44153584	.	G	A	.	.	MAF_USDA=1.639
NC_035095.1	44153608	.	G	T	.	.	MAF_USDA=1.639
NC_035095.1	44153814	.	G	T	.	.	MAF_INRAE=47.5
NC_035095.1	44153873	.	G	T	.	.	MAF_INRAE=16.667
NC_035095.1	44153914	.	G	A	.	.	MAF_INRAE=41.772;MAF_USDA=20.588
NC_035095.1	44153928	.	T	C	.	.	MAF_INRAE=10.526
NC_035095.1	44153976	.	T	C	.	.	MAF_USDA=2.459
NC_035095.1	44153987	.	T	A	.	.	MAF_INRAE=15.19;MAF_USDA=30.0
NC_035095.1	44154021	.	G	A	.	.	MAF_INRAE=5.263;MAF_USDA=10.588
NC_035095.1	44154047	.	G	A	.	.	MAF_INRAE=24.167;MAF_USDA=1.639
NC_035095.1	44154225	.	A	G	.	.	MAF_INRAE=16.667;MAF_USDA=3.279
NC_035095.1	44154233	.	G	A	.	.	MAF_USDA=1.667
NC_035095.1	44154267	.	G	A	.	.	MAF_USDA=3.279
NC_035095.1	44154275	.	C	A	.	.	MAF_USDA=12.295
NC_035095.1	44154276	.	A	G	.	.	MAF_USDA=8.197
NC_035095.1	44154310	.	C	G	.	.	MAF_USDA=2.459
NC_035095.1	44154313	.	G	T	.	.	MAF_USDA=1.639
NC_035095.1	44154323	.	G	A	.	.	MAF_USDA=3.279
NC_035095.1	44154325	.	T	C	.	.	MAF_USDA=7.059
NC_035095.1	44154327	.	T	C	.	.	MAF_USDA=1.639
NC_035095.1	44154328	.	G	C	.	.	MAF_USDA=1.639
NC_035095.1	44154339	.	G	A	.	.	MAF_INRAE=16.667;MAF_USDA=1.639
NC_035095.1	44154345	.	T	C	.	.	MAF_USDA=5.294
NC_035095.1	44154390	.	A	C	.	.	MAF_INRAE=16.667;MAF_USDA=2.459
NC_035095.1	44154392	.	A	C	.	.	MAF_INRAE=16.667;MAF_USDA=2.459
NC_035095.1	44154421	.	G	A	.	.	MAF_USDA=4.918
NC_035095.1	44154477	.	C	T	.	.	MAF_USDA=4.098
NC_035095.1	44154491	.	G	A	.	.	MAF_INRAE=8.228;MAF_USDA=4.706
NC_035095.1	44154516	.	G	T	.	.	MAF_INRAE=14.557;MAF_USDA=5.0
NC_035095.1	44154532	.	A	T	.	.	MAF_INRAE=5.263;MAF_USDA=8.929
NC_035095.1	44154534	.	T	A	.	.	MAF_USDA=8.333
NC_035095.1	44154552	.	A	C	.	.	MAF_USDA=6.548
NC_035095.1	44154554	.	T	G	.	.	MAF_INRAE=40.506;MAF_USDA=15.476
NC_035095.1	44154780	.	A	T	.	.	MAF_USDA=4.098
NC_035095.1	44154973	.	G	A	.	.	MAF_INRAE=10.127;MAF_USDA=14.118
NC_035095.1	44154995	.	G	A	.	.	MAF_INRAE=9.494;MAF_USDA=10.0
NC_035095.1	44155104	.	C	T	.	.	MAF_INRAE=2.5
NC_035095.1	44155141	.	T	A	.	.	MAF_USDA=1.639
NC_035095.1	44155178	.	G	C	.	.	MAF_USDA=1.639
NC_035095.1	44155232	.	T	G	.	.	MAF_USDA=4.918
NC_035095.1	44155238	.	G	A	.	.	MAF_INRAE=14.167
NC_035095.1	44155255	.	T	A	.	.	MAF_INRAE=13.333
NC_035095.1	44157309	.	G	A	.	.	MAF_USDA=4.167
NC_035095.1	44157392	.	A	C	.	.	MAF_INRAE=5.263;MAF_USDA=4.098
NC_035095.1	44157410	.	T	C	.	.	MAF_USDA=1.639
NC_035095.1	44157447	.	C	T	.	.	MAF_INRAE=10.127;MAF_USDA=36.471
NC_035095.1	44157449	.	A	C	.	.	MAF_USDA=23.529
NC_035095.1	44157462	.	T	C	.	.	MAF_USDA=1.639
NC_035095.1	44157582	.	G	T	.	.	MAF_INRAE=24.167;MAF_USDA=1.667
NC_035095.1	44157695	.	G	A	.	.	MAF_USDA=2.5
NC_035095.1	44157714	.	G	T	.	.	MAF_INRAE=10.526
NC_035095.1	44157725	.	A	T	.	.	MAF_INRAE=24.167;MAF_USDA=1.667
NC_035095.1	44157736	.	C	G	.	.	MAF_USDA=2.5
NC_035095.1	44157739	.	G	A	.	.	MAF_INRAE=9.494;MAF_USDA=11.31
NC_035095.1	44157740	.	C	T	.	.	MAF_USDA=2.5
NC_035095.1	44157780	.	T	A	.	.	MAF_USDA=1.667
NC_035095.1	44157864	.	T	C	.	.	MAF_USDA=2.5
NC_035095.1	44157917	.	G	T	.	.	MAF_INRAE=8.228;MAF_USDA=5.357
NC_035095.1	44157921	.	T	G	.	.	MAF_USDA=1.667
NC_035095.1	44157931	.	C	A	.	.	MAF_USDA=1.667
NC_035095.1	44157966	.	A	T	.	.	MAF_USDA=2.5
NC_035095.1	44157972	.	T	C	.	.	MAF_USDA=1.667
NC_035095.1	44158028	.	T	G	.	.	MAF_INRAE=10.526;MAF_USDA=12.048
NC_035095.1	44158031	.	T	A	.	.	MAF_USDA=1.695
NC_035095.1	44158121	.	A	G	.	.	MAF_USDA=9.524
NC_035095.1	44158258	.	C	T	.	.	MAF_INRAE=3.333
NC_035095.1	44158268	.	T	A	.	.	MAF_USDA=1.724
NC_035095.1	44159756	.	A	T	.	.	MAF_INRAE=22.5;MAF_USDA=1.639
NC_035095.1	44159823	.	G	C	.	.	MAF_INRAE=5.263;MAF_USDA=3.279
NC_035095.1	44159865	.	G	A	.	.	MAF_USDA=3.279
NC_035095.1	44159882	.	T	A	.	.	MAF_INRAE=26.582;MAF_USDA=24.706
NC_035095.1	44159948	.	T	C	.	.	MAF_INRAE=5.263;MAF_USDA=17.647
NC_035095.1	44159957	.	G	C	.	.	MAF_INRAE=24.167;MAF_USDA=1.639
NC_035095.1	44160008	.	C	A	.	.	MAF_INRAE=41.772;MAF_USDA=46.471
NC_035095.1	44160051	.	T	G	.	.	MAF_INRAE=25.0;MAF_USDA=1.639
NC_035095.1	44160073	.	C	T	.	.	MAF_USDA=8.197
NC_035095.1	44160074	.	A	C	.	.	MAF_USDA=8.197
NC_035095.1	44160160	.	T	C	.	.	MAF_INRAE=24.167;MAF_USDA=1.639
NC_035095.1	44160343	.	A	C	.	.	MAF_INRAE=21.667;MAF_USDA=2.459
NC_035095.1	44160370	.	T	C	.	.	MAF_INRAE=8.228;MAF_USDA=11.765
NC_035095.1	44160511	.	G	A	.	.	MAF_INRAE=24.167;MAF_USDA=1.639
NC_035095.1	44160537	.	C	T	.	.	MAF_USDA=1.639
NC_035095.1	44160545	.	C	T	.	.	MAF_INRAE=25.0;MAF_USDA=1.639
NC_035095.1	44160593	.	A	T	.	.	MAF_USDA=1.667
NC_035095.1	44160658	.	G	A	.	.	MAF_USDA=2.542
NC_035095.1	44160727	.	T	A	.	.	MAF_USDA=15.06
NC_035095.1	44160745	.	A	G	.	.	MAF_INRAE=28.333;MAF_USDA=1.695
NC_035095.1	44160746	.	C	T	.	.	MAF_USDA=1.695
NC_035095.1	44160784	.	T	C	.	.	MAF_USDA=4.237
NC_035095.1	44160789	.	C	A	.	.	MAF_INRAE=28.333;MAF_USDA=1.695
NC_035095.1	44160865	.	C	T	.	.	MAF_USDA=7.627
NC_035095.1	44160875	.	C	T	.	.	MAF_USDA=10.169
NC_035095.1	44160903	.	C	T	.	.	MAF_USDA=1.695
NC_035095.1	44160904	.	C	A	.	.	MAF_USDA=1.695
NC_035095.1	44160908	.	C	T	.	.	MAF_USDA=3.614
NC_035095.1	44160928	.	C	T	.	.	MAF_INRAE=27.5;MAF_USDA=4.237
NC_035095.1	44160929	.	A	G	.	.	MAF_INRAE=48.333;MAF_USDA=40.964
NC_035095.1	44161012	.	C	T	.	.	MAF_INRAE=15.833
NC_035095.1	44161016	.	A	C	.	.	MAF_INRAE=15.0
NC_035095.1	44161023	.	C	G	.	.	MAF_INRAE=14.167;MAF_USDA=1.639
NC_035095.1	44161030	.	T	C	.	.	MAF_USDA=10.656
NC_035095.1	44161073	.	C	A	.	.	MAF_USDA=2.083
NC_035095.1	44161079	.	G	C	.	.	MAF_INRAE=19.167
NC_035095.1	44161098	.	T	G	.	.	MAF_INRAE=19.167;MAF_USDA=1.639
NC_035095.1	44161106	.	G	C	.	.	MAF_INRAE=19.167;MAF_USDA=1.639
NC_035095.1	44161128	.	C	T	.	.	MAF_USDA=3.279
NC_035095.1	44161148	.	G	A	.	.	MAF_INRAE=23.333;MAF_USDA=1.639
NC_035095.1	44161193	.	G	A	.	.	MAF_INRAE=24.167
NC_035095.1	44161200	.	C	T	.	.	MAF_INRAE=40.506;MAF_USDA=15.294
NC_035095.1	44161285	.	G	T	.	.	MAF_USDA=1.639
NC_035095.1	44161327	.	G	T	.	.	MAF_INRAE=24.167;MAF_USDA=1.639
NC_035095.1	44161459	.	A	C	.	.	MAF_USDA=6.471
NC_035095.1	44161493	.	G	T	.	.	MAF_INRAE=39.873;MAF_USDA=15.294
NC_035095.1	44161613	.	C	A	.	.	MAF_INRAE=39.873;MAF_USDA=31.765
NC_035095.1	44161671	.	C	T	.	.	MAF_USDA=35.417
NC_035095.1	44161686	.	A	T	.	.	MAF_USDA=6.471
NC_035095.1	44161690	.	C	A	.	.	MAF_INRAE=24.167;MAF_USDA=2.353
NC_035095.1	44161712	.	C	T	.	.	MAF_USDA=4.098
NC_035095.1	44161735	.	A	C	.	.	MAF_USDA=11.765
NC_035095.1	44161743	.	T	C	.	.	MAF_INRAE=20.886;MAF_USDA=7.377
NC_035095.1	44162005	.	G	A	.	.	MAF_INRAE=40.506;MAF_USDA=14.706
NC_035095.1	44162043	.	C	T	.	.	MAF_INRAE=22.785;MAF_USDA=4.918
NC_035095.1	44162371	.	A	T	.	.	MAF_INRAE=10.526
NC_035095.1	44162385	.	C	G	.	.	MAF_INRAE=5.263;MAF_USDA=5.738
NC_035095.1	44162424	.	A	T	.	.	MAF_INRAE=12.025;MAF_USDA=8.235
NC_035095.1	44162431	.	A	C	.	.	MAF_USDA=17.213
NC_035095.1	44162651	.	C	T	.	.	MAF_USDA=1.639
NC_035095.1	44162694	.	T	C	.	.	MAF_USDA=1.639
NC_035095.1	44162733	.	A	C	.	.	MAF_INRAE=41.772;MAF_USDA=48.824
NC_035095.1	44162763	.	G	T	.	.	MAF_INRAE=23.333
NC_035095.1	44162847	.	G	A	.	.	MAF_INRAE=29.114;MAF_USDA=17.059
NC_035095.1	44162896	.	T	C	.	.	MAF_INRAE=10.526;MAF_USDA=15.294
NC_035095.1	44162899	.	G	A	.	.	MAF_USDA=3.529
NC_035095.1	44162922	.	T	G	.	.	MAF_USDA=1.639
NC_035095.1	44163007	.	G	A	.	.	MAF_INRAE=42.405;MAF_USDA=21.176
NC_035095.1	44163056	.	C	T	.	.	MAF_INRAE=31.646;MAF_USDA=35.294
NC_035095.1	44163062	.	C	T	.	.	MAF_USDA=3.279
NC_035095.1	44163117	.	G	A	.	.	MAF_USDA=3.529
NC_035095.1	44163135	.	C	T	.	.	MAF_INRAE=31.646;MAF_USDA=36.471
NC_035095.1	44163401	.	G	T	.	.	MAF_INRAE=16.667;MAF_USDA=1.639
NC_035095.1	44163407	.	A	C	.	.	MAF_INRAE=40.506;MAF_USDA=15.882
NC_035095.1	44163450	.	T	A	.	.	MAF_INRAE=23.333
NC_035095.1	44163461	.	C	A	.	.	MAF_INRAE=10.526;MAF_USDA=6.25
NC_035095.1	44163495	.	T	G	.	.	MAF_USDA=4.098
NC_035095.1	44163598	.	C	T	.	.	MAF_USDA=10.0
NC_035095.1	44163898	.	T	A	.	.	MAF_USDA=10.119
NC_035095.1	44163979	.	A	G	.	.	MAF_INRAE=44.304;MAF_USDA=47.059
NC_035095.1	44163988	.	T	C	.	.	MAF_INRAE=10.526
NC_035095.1	44164019	.	C	T	.	.	MAF_USDA=6.471
NC_035095.1	44164179	.	C	A	.	.	MAF_USDA=10.588
NC_035095.1	44164203	.	C	T	.	.	MAF_USDA=5.294
NC_035095.1	44164205	.	G	C	.	.	MAF_INRAE=15.789;MAF_USDA=1.639
NC_035095.1	44164348	.	A	G	.	.	MAF_USDA=13.934
NC_035095.1	44164688	.	G	T	.	.	MAF_INRAE=46.203;MAF_USDA=45.294
NC_035095.1	44164716	.	T	A	.	.	MAF_USDA=1.639
NC_035095.1	44164717	.	C	T	.	.	MAF_USDA=1.639
NC_035095.1	44164736	.	G	T	.	.	MAF_USDA=5.738
NC_035095.1	44164844	.	G	T	.	.	MAF_INRAE=2.5;MAF_USDA=20.588
NC_035095.1	44164967	.	G	C	.	.	MAF_INRAE=10.526
NC_035095.1	44165268	.	C	T	.	.	MAF_INRAE=15.789;MAF_USDA=1.667
NC_035095.1	44165304	.	A	C	.	.	MAF_USDA=5.882
NC_035095.1	44165309	.	A	G	.	.	MAF_INRAE=44.937;MAF_USDA=42.941
NC_035095.1	44165318	.	G	A	.	.	MAF_INRAE=34.81;MAF_USDA=14.706
NC_035095.1	44165349	.	A	T	.	.	MAF_INRAE=44.304;MAF_USDA=42.941
NC_035095.1	44165363	.	T	A	.	.	MAF_INRAE=41.772;MAF_USDA=35.294
NC_035095.1	44165419	.	A	G	.	.	MAF_INRAE=32.911;MAF_USDA=37.647
NC_035095.1	44165440	.	C	T	.	.	MAF_USDA=5.738
NC_035095.1	44165463	.	C	T	.	.	MAF_USDA=1.639
NC_035095.1	44165464	.	A	C	.	.	MAF_INRAE=43.671;MAF_USDA=49.412
NC_035095.1	44165542	.	G	C	.	.	MAF_INRAE=22.152;MAF_USDA=20.0
NC_035095.1	44165560	.	C	T	.	.	MAF_USDA=1.639
NC_035095.1	44165621	.	A	T	.	.	MAF_INRAE=42.405;MAF_USDA=40.0
NC_035095.1	44165711	.	C	T	.	.	MAF_INRAE=8.228;MAF_USDA=7.059
NC_035095.1	44165724	.	A	T	.	.	MAF_USDA=3.279
NC_035095.1	44165730	.	G	A	.	.	MAF_USDA=8.333
NC_035095.1	44165779	.	G	T	.	.	MAF_INRAE=1.667;MAF_USDA=18.033
NC_035095.1	44165793	.	G	T	.	.	MAF_USDA=4.098
NC_035095.1	44166106	.	G	A	.	.	MAF_USDA=2.459
NC_035095.1	44166194	.	A	G	.	.	MAF_USDA=1.695
NC_035095.1	44166210	.	T	C	.	.	MAF_INRAE=46.667;MAF_USDA=44.048
NC_035095.1	44166265	.	C	T	.	.	MAF_USDA=5.833
NC_035095.1	44166273	.	C	G	.	.	MAF_INRAE=2.5;MAF_USDA=14.167
NC_035095.1	44166406	.	T	A	.	.	MAF_USDA=1.639
NC_035095.1	44166412	.	C	T	.	.	MAF_INRAE=29.114;MAF_USDA=31.765
NC_035095.1	44166450	.	A	G	.	.	MAF_INRAE=29.114;MAF_USDA=37.059
NC_035095.1	44166473	.	G	T	.	.	MAF_USDA=1.639
NC_035095.1	44166555	.	C	G	.	.	MAF_USDA=1.639
NC_035095.1	44166756	.	T	C	.	.	MAF_INRAE=16.456;MAF_USDA=19.412
NC_035095.1	44166775	.	A	T	.	.	MAF_USDA=13.115
NC_035095.1	44166780	.	G	C	.	.	MAF_INRAE=44.937;MAF_USDA=41.765
NC_035095.1	44166813	.	A	G	.	.	MAF_INRAE=40.506;MAF_USDA=15.294
NC_035095.1	44166823	.	T	A	.	.	MAF_USDA=13.115
NC_035095.1	44166827	.	T	C	.	.	MAF_USDA=6.471
NC_035095.1	44166870	.	T	C	.	.	MAF_USDA=1.765
NC_035095.1	44166896	.	C	G	.	.	MAF_USDA=1.639
NC_035095.1	44166958	.	T	C	.	.	MAF_USDA=1.639
NC_035095.1	44166959	.	C	T	.	.	MAF_INRAE=10.526;MAF_USDA=15.882
NC_035095.1	44166971	.	C	T	.	.	MAF_USDA=3.279
NC_035095.1	44167028	.	T	G	.	.	MAF_USDA=1.765
NC_035095.1	44167057	.	T	C	.	.	MAF_USDA=6.471
NC_035095.1	44167083	.	G	T	.	.	MAF_USDA=15.0
NC_035095.1	44167257	.	T	C	.	.	MAF_INRAE=2.5;MAF_USDA=12.5
NC_035095.1	44167261	.	T	A	.	.	MAF_INRAE=16.667
NC_035095.1	44167289	.	T	A	.	.	MAF_USDA=1.639
NC_035095.1	44167304	.	T	G	.	.	MAF_INRAE=15.789;MAF_USDA=1.639
NC_035095.1	44167371	.	G	C	.	.	MAF_INRAE=16.456;MAF_USDA=27.647
NC_035095.1	44167423	.	C	G	.	.	MAF_INRAE=2.5;MAF_USDA=5.882
NC_035095.1	44167462	.	C	T	.	.	MAF_INRAE=26.316
NC_035095.1	44167486	.	C	A	.	.	MAF_USDA=7.059
NC_035095.1	44167513	.	G	A	.	.	MAF_INRAE=25.949;MAF_USDA=20.0
NC_035095.1	44167543	.	G	A	.	.	MAF_INRAE=42.405;MAF_USDA=43.529
NC_035095.1	44167553	.	T	C	.	.	MAF_INRAE=16.456;MAF_USDA=13.529
NC_035095.1	44167582	.	G	T	.	.	MAF_INRAE=45.57;MAF_USDA=41.765
NC_035095.1	44167591	.	T	C	.	.	MAF_USDA=14.754
NC_035095.1	44167669	.	C	T	.	.	MAF_USDA=14.754
NC_035095.1	44167670	.	G	C	.	.	MAF_USDA=14.754
NC_035095.1	44167709	.	G	A	.	.	MAF_INRAE=7.5
NC_035095.1	44167710	.	C	G	.	.	MAF_USDA=1.639
NC_035095.1	44167716	.	G	T	.	.	MAF_INRAE=5.263;MAF_USDA=5.738
NC_035095.1	44167731	.	T	G	.	.	MAF_USDA=17.213
NC_035095.1	44167791	.	A	C	.	.	MAF_INRAE=26.316;MAF_USDA=41.765
NC_035095.1	44167799	.	A	T	.	.	MAF_USDA=14.754
NC_035095.1	44167902	.	C	T	.	.	MAF_USDA=1.639
NC_035095.1	44167953	.	A	G	.	.	MAF_INRAE=5.263;MAF_USDA=5.738
NC_035095.1	44168112	.	C	T	.	.	MAF_USDA=1.639
NC_035095.1	44168351	.	C	T	.	.	MAF_USDA=3.279
NC_035095.1	44168352	.	T	C	.	.	MAF_USDA=3.279
NC_035095.1	44168438	.	C	A	.	.	MAF_INRAE=10.526
NC_035095.1	44168634	.	A	T	.	.	MAF_INRAE=40.506;MAF_USDA=15.294
NC_035095.1	44168635	.	A	T	.	.	MAF_INRAE=45.0;MAF_USDA=15.294
NC_035095.1	44168717	.	C	T	.	.	MAF_USDA=2.459
NC_035095.1	44168843	.	C	T	.	.	MAF_USDA=2.459
NC_035095.1	44168889	.	C	A	.	.	MAF_USDA=1.639
NC_035095.1	44168914	.	C	T	.	.	MAF_USDA=1.639
NC_035095.1	44168934	.	A	G	.	.	MAF_INRAE=40.506;MAF_USDA=15.294
NC_035095.1	44169097	.	T	G	.	.	MAF_INRAE=3.333
NC_035095.1	44169151	.	T	G	.	.	MAF_USDA=9.016
NC_035095.1	44169199	.	T	C	.	.	MAF_USDA=1.639
NC_035095.1	44169218	.	T	C	.	.	MAF_USDA=1.639
NC_035095.1	44169294	.	T	A	.	.	MAF_INRAE=24.167;MAF_USDA=1.639
NC_035095.1	44169308	.	C	T	.	.	MAF_INRAE=15.789;MAF_USDA=1.639
NC_035095.1	44169333	.	A	T	.	.	MAF_USDA=6.471
NC_035095.1	44169342	.	G	T	.	.	MAF_INRAE=5.263;MAF_USDA=14.754
NC_035095.1	44169419	.	G	C	.	.	MAF_INRAE=8.228;MAF_USDA=9.412
NC_035095.1	44169492	.	C	T	.	.	MAF_USDA=5.882
NC_035095.1	44169542	.	G	A	.	.	MAF_INRAE=2.5;MAF_USDA=16.471
NC_035095.1	44169585	.	A	T	.	.	MAF_USDA=13.095
NC_035095.1	44169631	.	C	T	.	.	MAF_USDA=2.5
NC_035095.1	44169639	.	C	T	.	.	MAF_USDA=13.095
NC_035095.1	44169887	.	A	G	.	.	MAF_INRAE=40.506;MAF_USDA=15.294
NC_035095.1	44169892	.	G	T	.	.	MAF_INRAE=8.228;MAF_USDA=6.471
NC_035095.1	44169934	.	C	A	.	.	MAF_INRAE=8.228;MAF_USDA=5.882
NC_035095.1	44169949	.	A	G	.	.	MAF_INRAE=8.228;MAF_USDA=6.471
NC_035095.1	44170081	.	C	T	.	.	MAF_INRAE=40.506;MAF_USDA=15.294
NC_035095.1	44170129	.	A	G	.	.	MAF_INRAE=5.263;MAF_USDA=4.167
NC_035095.1	44170137	.	G	A	.	.	MAF_USDA=12.295
NC_035095.1	44170142	.	C	A	.	.	MAF_INRAE=7.595;MAF_USDA=5.882
NC_035095.1	44170226	.	T	A	.	.	MAF_INRAE=16.667;MAF_USDA=1.639
NC_035095.1	44170233	.	G	T	.	.	MAF_INRAE=2.5;MAF_USDA=6.471
NC_035095.1	44170252	.	G	A	.	.	MAF_INRAE=5.263;MAF_USDA=6.557
NC_035095.1	44170261	.	G	A	.	.	MAF_USDA=1.639
NC_035095.1	44170282	.	A	T	.	.	MAF_INRAE=40.506;MAF_USDA=15.294
NC_035095.1	44170296	.	G	T	.	.	MAF_USDA=4.098
NC_035095.1	44170311	.	A	C	.	.	MAF_USDA=6.25
NC_035095.1	44170387	.	G	A	.	.	MAF_INRAE=5.263;MAF_USDA=4.918
NC_035095.1	44170466	.	G	T	.	.	MAF_USDA=1.639
NC_035095.1	44170525	.	C	T	.	.	MAF_USDA=4.918
NC_035095.1	44170550	.	G	A	.	.	MAF_USDA=1.639
NC_035095.1	44170598	.	A	G	.	.	MAF_USDA=1.667
NC_035095.1	44170680	.	A	C	.	.	MAF_INRAE=5.263;MAF_USDA=4.918
NC_035095.1	44170699	.	T	G	.	.	MAF_INRAE=33.544;MAF_USDA=33.529
NC_035095.1	44170801	.	G	A	.	.	MAF_INRAE=10.526;MAF_USDA=4.706
NC_035095.1	44170835	.	C	G	.	.	MAF_INRAE=4.43;MAF_USDA=21.176
NC_035095.1	44170858	.	A	T	.	.	MAF_INRAE=43.671;MAF_USDA=46.471
NC_035095.1	44170859	.	C	A	.	.	MAF_INRAE=37.5;MAF_USDA=46.471
NC_035095.1	44170899	.	G	A	.	.	MAF_USDA=4.918
NC_035095.1	44170966	.	G	A	.	.	MAF_USDA=1.639
NC_035095.1	44171073	.	G	A	.	.	MAF_USDA=2.459
NC_035095.1	44171142	.	C	A	.	.	MAF_INRAE=23.333;MAF_USDA=1.667
NC_035095.1	44171432	.	T	A	.	.	MAF_USDA=4.098
NC_035095.1	44171494	.	C	A	.	.	MAF_USDA=1.639
NC_035095.1	44171495	.	C	T	.	.	MAF_USDA=1.639
NC_035095.1	44171595	.	C	T	.	.	MAF_USDA=3.279
NC_035095.1	44171621	.	T	G	.	.	MAF_INRAE=24.167;MAF_USDA=1.639
NC_035095.1	44171697	.	G	T	.	.	MAF_INRAE=15.833;MAF_USDA=1.639
NC_035095.1	44171778	.	G	A	.	.	MAF_USDA=2.459
NC_035095.1	44172179	.	G	A	.	.	MAF_USDA=1.639
NC_035095.1	44172234	.	C	A	.	.	MAF_INRAE=10.526;MAF_USDA=12.941
NC_035095.1	44172289	.	G	T	.	.	MAF_INRAE=12.025;MAF_USDA=8.333
NC_035095.1	44172336	.	C	T	.	.	MAF_USDA=1.639
NC_035095.1	44172372	.	A	G	.	.	MAF_INRAE=33.544;MAF_USDA=19.412
NC_035095.1	44172373	.	T	C	.	.	MAF_INRAE=4.43;MAF_USDA=21.765
NC_035095.1	44172508	.	C	A	.	.	MAF_INRAE=24.167;MAF_USDA=1.639
NC_035095.1	44172942	.	C	G	.	.	MAF_INRAE=33.544;MAF_USDA=19.412
NC_035095.1	44172944	.	T	G	.	.	MAF_USDA=1.639
NC_035095.1	44173076	.	T	A	.	.	MAF_INRAE=14.557;MAF_USDA=25.882
NC_035095.1	44173092	.	A	C	.	.	MAF_INRAE=14.557;MAF_USDA=18.235
NC_035095.1	44173134	.	AAACTGCC	AAACTGCG	.	.	MAF_USDA=8.333
NC_035095.1	44173156	.	C	T	.	.	MAF_USDA=1.639
NC_035095.1	44173275	.	T	C	.	.	MAF_INRAE=5.263;MAF_USDA=4.098
NC_035095.1	44173321	.	G	A	.	.	MAF_USDA=9.016
NC_035095.1	44173389	.	G	A	.	.	MAF_USDA=6.557
NC_035095.1	44173421	.	A	G	.	.	MAF_USDA=1.639
NC_035095.1	44173469	.	C	G	.	.	MAF_USDA=1.724
NC_035095.1	44173535	.	T	A	.	.	MAF_USDA=3.448
NC_035095.1	44173874	.	C	T	.	.	MAF_INRAE=10.526;MAF_USDA=12.353
NC_035095.1	44173933	.	C	T	.	.	MAF_INRAE=37.975;MAF_USDA=30.0
NC_035095.1	44173938	.	C	A	.	.	MAF_INRAE=23.333;MAF_USDA=1.639
NC_035095.1	44173943	.	A	G	.	.	MAF_USDA=1.639
NC_035095.1	44174127	.	C	G	.	.	MAF_INRAE=48.101;MAF_USDA=30.0
NC_035095.1	44174140	.	C	T	.	.	MAF_INRAE=5.263;MAF_USDA=5.738
NC_035095.1	44174250	.	G	A	.	.	MAF_USDA=1.639
NC_035095.1	44174251	.	C	A	.	.	MAF_INRAE=15.823;MAF_USDA=15.882
NC_035095.1	44174298	.	C	A	.	.	MAF_USDA=6.471
NC_035095.1	44174299	.	A	T	.	.	MAF_INRAE=17.5;MAF_USDA=23.529
NC_035095.1	44174379	.	G	T	.	.	MAF_INRAE=9.494;MAF_USDA=25.882
NC_035095.1	44174424	.	T	G	.	.	MAF_INRAE=24.167;MAF_USDA=4.918
NC_035095.1	44174514	.	C	A	.	.	MAF_INRAE=29.747;MAF_USDA=30.588
NC_035095.1	44174517	.	G	C	.	.	MAF_USDA=3.529
NC_035095.1	44174595	.	C	A	.	.	MAF_USDA=4.918
NC_035095.1	44174616	.	T	A	.	.	MAF_INRAE=9.494;MAF_USDA=16.393
NC_035095.1	44174709	.	C	A	.	.	MAF_INRAE=17.722;MAF_USDA=37.647
NC_035095.1	44174710	.	G	A	.	.	MAF_USDA=1.639
NC_035095.1	44174738	.	G	A	.	.	MAF_USDA=1.639
NC_035095.1	44174830	.	T	A	.	.	MAF_INRAE=8.228;MAF_USDA=10.588
NC_035095.1	44174919	.	A	G	.	.	MAF_INRAE=8.861;MAF_USDA=15.294
NC_035095.1	44174921	.	C	T	.	.	MAF_USDA=5.738
NC_035095.1	44174924	.	G	A	.	.	MAF_INRAE=26.316;MAF_USDA=19.412
NC_035095.1	44174933	.	A	G	.	.	MAF_INRAE=8.228;MAF_USDA=10.0
NC_035095.1	44174971	.	A	C	.	.	MAF_INRAE=8.228;MAF_USDA=10.0
NC_035095.1	44174996	.	C	T	.	.	MAF_INRAE=8.228;MAF_USDA=25.41
NC_035095.1	44175006	.	T	G	.	.	MAF_INRAE=8.228;MAF_USDA=14.754
NC_035095.1	44175046	.	T	C	.	.	MAF_INRAE=8.228;MAF_USDA=10.0
NC_035095.1	44175047	.	G	T	.	.	MAF_INRAE=4.167;MAF_USDA=10.0
NC_035095.1	44175284	.	C	T	.	.	MAF_USDA=3.279
NC_035095.1	44175363	.	G	A	.	.	MAF_INRAE=8.228;MAF_USDA=6.471
NC_035095.1	44175403	.	G	A	.	.	MAF_USDA=1.639
NC_035095.1	44175479	.	C	T	.	.	MAF_USDA=1.176
NC_035095.1	44175580	.	C	A	.	.	MAF_USDA=1.639
NC_035095.1	44175634	.	T	G	.	.	MAF_INRAE=6.329
NC_035095.1	44175637	.	A	G	.	.	MAF_INRAE=8.228;MAF_USDA=10.0
NC_035095.1	44175722	.	C	T	.	.	MAF_USDA=1.639
NC_035095.1	44175737	.	T	A	.	.	MAF_USDA=11.475
NC_035095.1	44175780	.	A	T	.	.	MAF_INRAE=4.167;MAF_USDA=4.167
NC_035095.1	44175915	.	C	T	.	.	MAF_INRAE=8.228;MAF_USDA=10.0
NC_035095.1	44175947	.	C	T	.	.	MAF_INRAE=5.263;MAF_USDA=1.639
NC_035095.1	44176014	.	A	C	.	.	MAF_INRAE=8.228;MAF_USDA=10.0
NC_035095.1	44176077	.	C	G	.	.	MAF_USDA=1.639
NC_035095.1	44176135	.	C	A	.	.	MAF_USDA=4.118
NC_035095.1	44176201	.	C	T	.	.	MAF_INRAE=15.789;MAF_USDA=14.118
NC_035095.1	44176458	.	T	C	.	.	MAF_USDA=4.918
NC_035095.1	44176563	.	C	T	.	.	MAF_INRAE=27.848;MAF_USDA=10.588
NC_035095.1	44176574	.	G	T	.	.	MAF_USDA=1.639
NC_035095.1	44176576	.	C	T	.	.	MAF_INRAE=48.101;MAF_USDA=21.765
NC_035095.1	44176698	.	G	A	.	.	MAF_INRAE=1.667;MAF_USDA=2.459
NC_035095.1	44176776	.	C	T	.	.	MAF_INRAE=48.734;MAF_USDA=18.235
NC_035095.1	44177032	.	A	C	.	.	MAF_USDA=10.169
NC_035095.1	44177114	.	C	G	.	.	MAF_USDA=8.333
NC_035095.1	44177158	.	G	A	.	.	MAF_USDA=5.488
NC_035095.1	44177337	.	A	T	.	.	MAF_USDA=1.639
NC_035095.1	44177339	.	G	A	.	.	MAF_USDA=1.639
NC_035095.1	44177434	.	C	A	.	.	MAF_INRAE=8.228
NC_035095.1	44177477	.	G	C	.	.	MAF_INRAE=1.667;MAF_USDA=2.459
NC_035095.1	44177687	.	A	G	.	.	MAF_INRAE=10.127;MAF_USDA=19.412
NC_035095.1	44177790	.	A	G	.	.	MAF_INRAE=10.127;MAF_USDA=19.412
NC_035095.1	44177823	.	A	T	.	.	MAF_INRAE=8.228;MAF_USDA=10.0
NC_035095.1	44177949	.	G	T	.	.	MAF_USDA=3.279
NC_035095.1	44177950	.	T	G	.	.	MAF_INRAE=6.329
NC_035095.1	44178170	.	T	C	.	.	MAF_INRAE=1.667;MAF_USDA=26.471
NC_035095.1	44178235	.	C	G	.	.	MAF_INRAE=8.861;MAF_USDA=14.118
NC_035095.1	44178272	.	A	T	.	.	MAF_INRAE=10.127;MAF_USDA=40.0
NC_035095.1	44178298	.	C	A	.	.	MAF_INRAE=8.228;MAF_USDA=10.0
NC_035095.1	44178303	.	A	G	.	.	MAF_INRAE=8.861;MAF_USDA=14.706
NC_035095.1	44178312	.	G	A	.	.	MAF_INRAE=49.367;MAF_USDA=18.824
NC_035095.1	44178322	.	A	T	.	.	MAF_USDA=16.471
NC_035095.1	44178355	.	A	C	.	.	MAF_INRAE=24.051;MAF_USDA=9.412
NC_035095.1	44178385	.	T	C	.	.	MAF_INRAE=10.526
NC_035095.1	44178416	.	A	C	.	.	MAF_USDA=3.279
NC_035095.1	44178438	.	T	C	.	.	MAF_INRAE=16.667;MAF_USDA=1.639
NC_035095.1	44178471	.	G	A	.	.	MAF_USDA=3.279
NC_035095.1	44178478	.	A	T	.	.	MAF_INRAE=10.526
NC_035095.1	44178485	.	T	G	.	.	MAF_INRAE=8.228;MAF_USDA=9.412
NC_035095.1	44178531	.	T	A	.	.	MAF_INRAE=22.785;MAF_USDA=45.294
NC_035095.1	44178679	.	G	A	.	.	MAF_USDA=1.639
NC_035095.1	44178700	.	G	A	.	.	MAF_USDA=15.294
NC_035095.1	44178729	.	C	A	.	.	MAF_INRAE=5.833;MAF_USDA=36.905
NC_035095.1	44178790	.	G	A	.	.	MAF_USDA=1.639
NC_035095.1	44178797	.	C	T	.	.	MAF_INRAE=6.962;MAF_USDA=2.083
NC_035095.1	44178911	.	G	T	.	.	MAF_INRAE=8.228;MAF_USDA=12.353
NC_035095.1	44178929	.	C	T	.	.	MAF_USDA=4.098
NC_035095.1	44178956	.	C	T	.	.	MAF_USDA=2.083
NC_035095.1	44178957	.	T	G	.	.	MAF_USDA=2.083
NC_035095.1	44178958	.	T	A	.	.	MAF_USDA=2.083
NC_035095.1	44178960	.	G	C	.	.	MAF_USDA=2.083
NC_035095.1	44178962	.	A	T	.	.	MAF_INRAE=3.333;MAF_USDA=2.083
NC_035095.1	44178966	.	A	C	.	.	MAF_INRAE=3.333;MAF_USDA=2.083
NC_035095.1	44178968	.	A	T	.	.	MAF_INRAE=3.333;MAF_USDA=2.083
NC_035095.1	44179112	.	C	G	.	.	MAF_INRAE=1.667;MAF_USDA=27.647
NC_035095.1	44179161	.	C	G	.	.	MAF_USDA=1.639
NC_035095.1	44179177	.	C	G	.	.	MAF_INRAE=48.734;MAF_USDA=20.0
NC_035095.1	44179200	.	G	A	.	.	MAF_USDA=3.279
NC_035095.1	44179239	.	G	A	.	.	MAF_USDA=8.333
NC_035095.1	44179287	.	A	T	.	.	MAF_USDA=14.583
NC_035095.1	44179375	.	C	A	.	.	MAF_USDA=8.333
NC_035095.1	44179417	.	G	A	.	.	MAF_INRAE=2.5;MAF_USDA=4.167
NC_035095.1	44179469	.	A	C	.	.	MAF_INRAE=7.595;MAF_USDA=5.882
NC_035095.1	44179597	.	G	A	.	.	MAF_INRAE=48.734;MAF_USDA=12.941
NC_035095.1	44179654	.	T	C	.	.	MAF_USDA=8.824
NC_035095.1	44179655	.	G	A	.	.	MAF_USDA=5.294
NC_035095.1	44179669	.	G	T	.	.	MAF_USDA=15.882
NC_035095.1	44179743	.	A	G	.	.	MAF_INRAE=9.494;MAF_USDA=13.529
NC_035095.1	44179774	.	T	A	.	.	MAF_INRAE=10.526;MAF_USDA=3.529
NC_035095.1	44179854	.	G	T	.	.	MAF_USDA=11.475
NC_035095.1	44179959	.	T	G	.	.	MAF_USDA=2.459
NC_035095.1	44180008	.	C	G	.	.	MAF_USDA=1.639
NC_035095.1	44180051	.	G	A	.	.	MAF_USDA=1.639
NC_035095.1	44180072	.	T	A	.	.	MAF_USDA=7.377
NC_035095.1	44180099	.	T	A	.	.	MAF_INRAE=15.789;MAF_USDA=14.118
NC_035095.1	44180112	.	T	C	.	.	MAF_INRAE=1.667;MAF_USDA=1.639
NC_035095.1	44180121	.	C	A	.	.	MAF_INRAE=15.789;MAF_USDA=14.118
NC_035095.1	44180195	.	G	A	.	.	MAF_INRAE=15.789
NC_035095.1	44180249	.	A	C	.	.	MAF_INRAE=25.0
NC_035095.1	44180379	.	C	T	.	.	MAF_INRAE=8.228;MAF_USDA=6.471
NC_035095.1	44180407	.	G	T	.	.	MAF_USDA=17.059
NC_035095.1	44180439	.	C	T	.	.	MAF_USDA=3.279
NC_035095.1	44180631	.	G	C	.	.	MAF_INRAE=6.329
NC_035095.1	44180723	.	G	A	.	.	MAF_USDA=2.459
NC_035095.1	44180794	.	T	G	.	.	MAF_INRAE=9.494;MAF_USDA=13.529
NC_035095.1	44180852	.	G	A	.	.	MAF_USDA=5.294
NC_035095.1	44180956	.	T	G	.	.	MAF_USDA=3.279
NC_035095.1	44181071	.	G	A	.	.	MAF_USDA=12.5
NC_035095.1	44181126	.	T	C	.	.	MAF_INRAE=10.127;MAF_USDA=30.0
NC_035095.1	44181330	.	A	T	.	.	MAF_USDA=3.279
NC_035095.1	44181344	.	T	C	.	.	MAF_INRAE=10.127;MAF_USDA=37.5
NC_035095.1	44181545	.	C	G	.	.	MAF_USDA=7.377
NC_035095.1	44181587	.	A	C	.	.	MAF_USDA=3.279
NC_035095.1	44181636	.	C	A	.	.	MAF_USDA=10.656
NC_035095.1	44181655	.	A	G	.	.	MAF_USDA=7.377
NC_035095.1	44181717	.	G	T	.	.	MAF_USDA=5.294
NC_035095.1	44181762	.	T	G	.	.	MAF_USDA=3.279
NC_035095.1	44181834	.	A	G	.	.	MAF_USDA=3.279
NC_035095.1	44181857	.	C	T	.	.	MAF_USDA=3.279
NC_035095.1	44181905	.	T	A	.	.	MAF_USDA=1.765
NC_035095.1	44181907	.	C	T	.	.	MAF_INRAE=27.848;MAF_USDA=11.765
NC_035095.1	44182009	.	C	A	.	.	MAF_INRAE=15.789;MAF_USDA=18.824
NC_035095.1	44182015	.	C	T	.	.	MAF_USDA=4.098
NC_035095.1	44182080	.	T	G	.	.	MAF_USDA=17.059
NC_035095.1	44182124	.	A	T	.	.	MAF_INRAE=6.329
NC_035095.1	44182170	.	C	T	.	.	MAF_USDA=4.118
NC_035095.1	44182171	.	G	A	.	.	MAF_USDA=4.118
NC_035095.1	44182230	.	CCACTTTCACAG	CCACTTTCACAC	.	.	MAF_USDA=33.333
NC_035095.1	44182301	.	C	T	.	.	MAF_INRAE=48.734;MAF_USDA=22.353
NC_035095.1	44182326	.	C	T	.	.	MAF_INRAE=6.329
NC_035095.1	44182359	.	G	A	.	.	MAF_INRAE=9.494;MAF_USDA=11.176
NC_035095.1	44182367	.	G	T	.	.	MAF_INRAE=18.354;MAF_USDA=5.294
NC_035095.1	44182458	.	A	G	.	.	MAF_INRAE=27.215;MAF_USDA=20.588
NC_035095.1	44182647	.	T	C	.	.	MAF_USDA=4.118
NC_035095.1	44182650	.	A	G	.	.	MAF_USDA=1.639
NC_035095.1	44182838	.	C	T	.	.	MAF_USDA=1.639
NC_035095.1	44182938	.	A	G	.	.	MAF_USDA=4.118
NC_035095.1	44183022	.	A	G	.	.	MAF_INRAE=6.962;MAF_USDA=4.118
NC_035095.1	44183054	.	C	T	.	.	MAF_INRAE=6.962;MAF_USDA=5.882
NC_035095.1	44183069	.	G	A	.	.	MAF_USDA=15.574
NC_035095.1	44183084	.	G	A	.	.	MAF_USDA=4.118
NC_035095.1	44183086	.	G	A	.	.	MAF_USDA=15.882
NC_035095.1	44183091	.	A	G	.	.	MAF_USDA=15.574
NC_035095.1	44183151	.	A	G	.	.	MAF_INRAE=1.667;MAF_USDA=2.459
NC_035095.1	44183193	.	G	A	.	.	MAF_USDA=16.667
NC_035095.1	44183221	.	G	A	.	.	MAF_USDA=3.279
NC_035095.1	44183264	.	A	G	.	.	MAF_USDA=5.294
NC_035095.1	44183388	.	G	T	.	.	MAF_USDA=44.706
NC_035095.1	44183421	.	T	C	.	.	MAF_INRAE=16.456;MAF_USDA=14.706
NC_035095.1	44183425	.	G	T	.	.	MAF_USDA=1.639
NC_035095.1	44183431	.	G	A	.	.	MAF_USDA=1.639
NC_035095.1	44183433	.	C	T	.	.	MAF_INRAE=16.456;MAF_USDA=15.294
NC_035095.1	44183483	.	C	T	.	.	MAF_USDA=3.279
NC_035095.1	44183546	.	G	C	.	.	MAF_INRAE=23.418;MAF_USDA=5.738
NC_035095.1	44183615	.	G	T	.	.	MAF_USDA=4.118
NC_035095.1	44183630	.	C	A	.	.	MAF_INRAE=6.329
NC_035095.1	44183664	.	C	T	.	.	MAF_USDA=1.639
NC_035095.1	44183686	.	T	C	.	.	MAF_USDA=5.294
NC_035095.1	44183693	.	C	T	.	.	MAF_USDA=4.706
NC_035095.1	44183805	.	C	G	.	.	MAF_USDA=4.118
NC_035095.1	44184003	.	A	C	.	.	MAF_INRAE=1.667;MAF_USDA=2.459
NC_035095.1	44184052	.	G	A	.	.	MAF_INRAE=1.667;MAF_USDA=2.459
NC_035095.1	44184115	.	A	G	.	.	MAF_USDA=4.118
NC_035095.1	44184129	.	C	A	.	.	MAF_INRAE=10.526;MAF_USDA=3.529
NC_035095.1	44184253	.	G	T	.	.	MAF_USDA=8.333
NC_035095.1	44184372	.	T	G	.	.	MAF_USDA=8.333
NC_035095.1	44184437	.	C	T	.	.	MAF_INRAE=15.789;MAF_USDA=17.647
NC_035095.1	44184443	.	T	G	.	.	MAF_INRAE=15.789;MAF_USDA=2.459
NC_035095.1	44184451	.	A	T	.	.	MAF_INRAE=15.789;MAF_USDA=10.588
NC_035095.1	44184541	.	C	A	.	.	MAF_INRAE=10.526
NC_035095.1	44184552	.	T	G	.	.	MAF_USDA=4.118
NC_035095.1	44184594	.	T	A	.	.	MAF_USDA=8.824
NC_035095.1	44184757	.	C	T	.	.	MAF_USDA=1.639
NC_035095.1	44184839	.	G	A	.	.	MAF_USDA=1.639
NC_035095.1	44184847	.	G	A	.	.	MAF_USDA=1.639
NC_035095.1	44184855	.	G	A	.	.	MAF_USDA=10.0
NC_035095.1	44184874	.	C	T	.	.	MAF_INRAE=20.253;MAF_USDA=35.294
NC_035095.1	44184946	.	G	A	.	.	MAF_INRAE=5.0
NC_035095.1	44185009	.	T	C	.	.	MAF_USDA=9.016
NC_035095.1	44185134	.	T	A	.	.	MAF_INRAE=9.494;MAF_USDA=27.083
NC_035095.1	44185190	.	A	C	.	.	MAF_INRAE=9.494;MAF_USDA=20.0
NC_035095.1	44185192	.	C	T	.	.	MAF_INRAE=5.833;MAF_USDA=20.588
NC_035095.1	44185241	.	G	T	.	.	MAF_INRAE=6.329;MAF_USDA=1.639
NC_035095.1	44185246	.	C	A	.	.	MAF_INRAE=24.684;MAF_USDA=31.765
NC_035095.1	44185253	.	A	T	.	.	MAF_INRAE=1.667;MAF_USDA=11.176
NC_035095.1	44185254	.	A	T	.	.	MAF_INRAE=10.759;MAF_USDA=11.765
NC_035095.1	44185321	.	C	T	.	.	MAF_INRAE=15.789;MAF_USDA=2.459
NC_035095.1	44185354	.	A	C	.	.	MAF_USDA=4.118
NC_035095.1	44185360	.	A	C	.	.	MAF_USDA=4.118
NC_035095.1	44185380	.	G	A	.	.	MAF_USDA=4.098
NC_035095.1	44185455	.	G	A	.	.	MAF_USDA=1.639
NC_035095.1	44185516	.	C	T	.	.	MAF_USDA=1.176
NC_035095.1	44185519	.	T	G	.	.	MAF_INRAE=8.861;MAF_USDA=24.118
NC_035095.1	44185600	.	T	G	.	.	MAF_INRAE=15.789;MAF_USDA=34.706
NC_035095.1	44185677	.	T	C	.	.	MAF_USDA=1.639
NC_035095.1	44185678	.	G	A	.	.	MAF_USDA=15.574
NC_035095.1	44185695	.	G	A	.	.	MAF_USDA=3.279
NC_035095.1	44185711	.	C	A	.	.	MAF_INRAE=6.962;MAF_USDA=6.471
NC_035095.1	44185765	.	C	T	.	.	MAF_INRAE=10.526;MAF_USDA=3.529
NC_035095.1	44185791	.	C	A	.	.	MAF_INRAE=6.962;MAF_USDA=5.294
NC_035095.1	44185811	.	G	C	.	.	MAF_INRAE=1.667;MAF_USDA=2.459
NC_035095.1	44185889	.	T	A	.	.	MAF_USDA=12.353
NC_035095.1	44185905	.	T	C	.	.	MAF_USDA=12.353
NC_035095.1	44186015	.	A	T	.	.	MAF_INRAE=26.667;MAF_USDA=14.583
NC_035095.1	44186029	.	C	T	.	.	MAF_INRAE=8.228;MAF_USDA=9.412
NC_035095.1	44186096	.	G	T	.	.	MAF_INRAE=10.526
NC_035095.1	44186162	.	T	G	.	.	MAF_INRAE=5.263
NC_035095.1	44186263	.	A	C	.	.	MAF_INRAE=1.667;MAF_USDA=2.5
NC_035095.1	44186268	.	A	G	.	.	MAF_INRAE=16.667;MAF_USDA=4.918
NC_035095.1	44186305	.	T	C	.	.	MAF_INRAE=16.667;MAF_USDA=4.918
NC_035095.1	44186330	.	C	T	.	.	MAF_INRAE=10.759;MAF_USDA=20.588
NC_035095.1	44186364	.	C	G	.	.	MAF_USDA=1.639
NC_035095.1	44186366	.	A	C	.	.	MAF_INRAE=5.263;MAF_USDA=13.529
NC_035095.1	44186369	.	G	T	.	.	MAF_INRAE=49.167;MAF_USDA=47.647
NC_035095.1	44186453	.	C	G	.	.	MAF_USDA=3.279
NC_035095.1	44186455	.	T	A	.	.	MAF_INRAE=41.139;MAF_USDA=27.647
NC_035095.1	44186505	.	C	T	.	.	MAF_USDA=9.412
NC_035095.1	44186553	.	T	C	.	.	MAF_INRAE=39.873;MAF_USDA=27.059
NC_035095.1	44186605	.	C	T	.	.	MAF_USDA=1.639
NC_035095.1	44186621	.	C	G	.	.	MAF_INRAE=16.667;MAF_USDA=2.459
NC_035095.1	44186628	.	T	G	.	.	MAF_INRAE=25.316;MAF_USDA=30.0
NC_035095.1	44186641	.	C	T	.	.	MAF_INRAE=49.367;MAF_USDA=43.529
NC_035095.1	44186659	.	C	T	.	.	MAF_INRAE=16.667;MAF_USDA=4.098
NC_035095.1	44186665	.	T	A	.	.	MAF_INRAE=16.667;MAF_USDA=3.279
NC_035095.1	44186687	.	A	G	.	.	MAF_INRAE=1.667;MAF_USDA=11.475
NC_035095.1	44186698	.	T	G	.	.	MAF_INRAE=1.667;MAF_USDA=10.833
NC_035095.1	44186764	.	T	C	.	.	MAF_INRAE=10.526
NC_035095.1	44186781	.	T	C	.	.	MAF_USDA=22.917
NC_035095.1	44186791	.	A	T	.	.	MAF_USDA=22.917
NC_035095.1	44186819	.	A	G	.	.	MAF_USDA=10.417
NC_035095.1	44186823	.	T	G	.	.	MAF_USDA=25.0
NC_035095.1	44188059	.	C	T	.	.	MAF_USDA=22.917
NC_035095.1	44188113	.	T	C	.	.	MAF_USDA=36.905
NC_035095.1	44188136	.	C	A	.	.	MAF_INRAE=10.526;MAF_USDA=3.571
NC_035095.1	44188143	.	T	A	.	.	MAF_INRAE=10.526;MAF_USDA=2.976
NC_035095.1	44188261	.	C	G	.	.	MAF_INRAE=5.263;MAF_USDA=1.639
NC_035095.1	44188549	.	A	C	.	.	MAF_USDA=1.639
NC_035095.1	44188616	.	G	A	.	.	MAF_INRAE=10.526;MAF_USDA=3.279
NC_035095.1	44188641	.	G	A	.	.	MAF_INRAE=18.333;MAF_USDA=5.294
NC_035095.1	44188785	.	T	G	.	.	MAF_USDA=1.639
NC_035095.1	44188834	.	G	A	.	.	MAF_INRAE=16.667;MAF_USDA=1.639
NC_035095.1	44188868	.	T	A	.	.	MAF_INRAE=5.263;MAF_USDA=15.882
NC_035095.1	44188930	.	C	T	.	.	MAF_USDA=3.279
NC_035095.1	44188931	.	G	A	.	.	MAF_USDA=5.294
NC_035095.1	44188962	.	G	A	.	.	MAF_USDA=15.294
NC_035095.1	44189037	.	G	T	.	.	MAF_INRAE=5.696;MAF_USDA=19.412
NC_035095.1	44189137	.	G	C	.	.	MAF_INRAE=10.526;MAF_USDA=3.279
NC_035095.1	44189138	.	T	A	.	.	MAF_USDA=3.279
NC_035095.1	44189209	.	T	G	.	.	MAF_USDA=3.529
NC_035095.1	44189220	.	T	C	.	.	MAF_USDA=36.066
NC_035095.1	44189241	.	T	G	.	.	MAF_USDA=17.059
NC_035095.1	44189247	.	T	C	.	.	MAF_USDA=31.148
NC_035095.1	44189250	.	G	T	.	.	MAF_USDA=31.765
NC_035095.1	44189274	.	T	C	.	.	MAF_INRAE=2.632
NC_035095.1	44189286	.	C	T	.	.	MAF_INRAE=1.667
NC_035095.1	44189351	.	T	C	.	.	MAF_INRAE=1.667;MAF_USDA=8.333
NC_035095.1	44189416	.	A	G	.	.	MAF_USDA=1.639
NC_035095.1	44189625	.	G	T	.	.	MAF_USDA=1.639
NC_035095.1	44189674	.	A	G	.	.	MAF_INRAE=41.139;MAF_USDA=22.353
NC_035095.1	44189717	.	A	T	.	.	MAF_USDA=1.639
NC_035095.1	44189768	.	A	T	.	.	MAF_INRAE=6.962;MAF_USDA=4.118
NC_035095.1	44189770	.	C	T	.	.	MAF_INRAE=5.833;MAF_USDA=4.118
NC_035095.1	44189797	.	C	T	.	.	MAF_INRAE=6.962;MAF_USDA=4.118
NC_035095.1	44189802	.	C	T	.	.	MAF_INRAE=6.962;MAF_USDA=4.118
NC_035095.1	44189831	.	C	A	.	.	MAF_USDA=3.279
NC_035095.1	44189927	.	C	A	.	.	MAF_USDA=7.059
NC_035095.1	44190048	.	A	C	.	.	MAF_INRAE=48.734;MAF_USDA=37.059
NC_035095.1	44190084	.	G	A	.	.	MAF_INRAE=47.468;MAF_USDA=46.471
NC_035095.1	44190094	.	C	A	.	.	MAF_INRAE=46.203;MAF_USDA=37.647
NC_035095.1	44190096	.	A	G	.	.	MAF_INRAE=49.167;MAF_USDA=31.176
NC_035095.1	44190155	.	A	T	.	.	MAF_INRAE=3.797;MAF_USDA=30.588
NC_035095.1	44190170	.	C	A	.	.	MAF_INRAE=10.526;MAF_USDA=5.882
NC_035095.1	44190244	.	C	G	.	.	MAF_USDA=3.529
NC_035095.1	44190391	.	G	T	.	.	MAF_USDA=1.639
NC_035095.1	44190427	.	T	C	.	.	MAF_INRAE=10.526;MAF_USDA=1.639
NC_035095.1	44190450	.	A	G	.	.	MAF_USDA=1.639
NC_035095.1	44190457	.	C	A	.	.	MAF_INRAE=10.127;MAF_USDA=6.471
NC_035095.1	44190498	.	G	A	.	.	MAF_USDA=15.574
NC_035095.1	44190508	.	G	T	.	.	MAF_INRAE=3.797;MAF_USDA=18.235
NC_035095.1	44190564	.	T	C	.	.	MAF_INRAE=46.203
NC_035095.1	44190602	.	C	T	.	.	MAF_INRAE=5.263
NC_035095.1	44190603	.	A	G	.	.	MAF_USDA=18.033
NC_035095.1	44190631	.	G	T	.	.	MAF_INRAE=38.608;MAF_USDA=11.765
NC_035095.1	44190702	.	T	C	.	.	MAF_USDA=1.765
NC_035095.1	44190920	.	G	A	.	.	MAF_INRAE=25.833;MAF_USDA=5.882
NC_035095.1	44190971	.	A	T	.	.	MAF_USDA=3.529
NC_035095.1	44191039	.	C	A	.	.	MAF_INRAE=3.797;MAF_USDA=18.235
NC_035095.1	44191104	.	G	T	.	.	MAF_INRAE=43.671;MAF_USDA=35.882
NC_035095.1	44191105	.	A	C	.	.	MAF_USDA=1.639
NC_035095.1	44191109	.	A	C	.	.	MAF_USDA=4.098
NC_035095.1	44191114	.	A	C	.	.	MAF_INRAE=39.873;MAF_USDA=14.118
NC_035095.1	44191211	.	A	G	.	.	MAF_INRAE=10.526
NC_035095.1	44191389	.	A	C	.	.	MAF_USDA=3.529
NC_035095.1	44191401	.	C	G	.	.	MAF_INRAE=15.789;MAF_USDA=5.294
NC_035095.1	44191577	.	A	C	.	.	MAF_USDA=2.941
NC_035095.1	44191600	.	T	G	.	.	MAF_INRAE=38.608;MAF_USDA=19.412
NC_035095.1	44191615	.	C	A	.	.	MAF_USDA=1.639
NC_035095.1	44191656	.	C	A	.	.	MAF_INRAE=6.329
NC_035095.1	44191699	.	T	G	.	.	MAF_USDA=1.639
NC_035095.1	44191817	.	G	A	.	.	MAF_INRAE=6.329;MAF_USDA=3.529
NC_035095.1	44192109	.	C	T	.	.	MAF_INRAE=8.333
NC_035095.1	44192267	.	G	A	.	.	MAF_INRAE=3.797;MAF_USDA=18.235
NC_035095.1	44192292	.	C	T	.	.	MAF_INRAE=10.526;MAF_USDA=4.098
NC_035095.1	44192326	.	T	A	.	.	MAF_INRAE=16.667;MAF_USDA=1.639
NC_035095.1	44192352	.	C	T	.	.	MAF_USDA=2.459
NC_035095.1	44192485	.	A	T	.	.	MAF_INRAE=39.241;MAF_USDA=12.353
NC_035095.1	44192540	.	C	T	.	.	MAF_USDA=1.639
NC_035095.1	44192574	.	G	C	.	.	MAF_USDA=1.639
NC_035095.1	44192681	.	T	G	.	.	MAF_INRAE=23.333;MAF_USDA=5.0
NC_035095.1	44192772	.	G	T	.	.	MAF_INRAE=24.167;MAF_USDA=1.639
NC_035095.1	44192874	.	T	C	.	.	MAF_INRAE=38.608;MAF_USDA=12.353
NC_035095.1	44193059	.	G	A	.	.	MAF_INRAE=1.667
NC_035095.1	44193103	.	A	C	.	.	MAF_USDA=25.294
NC_035095.1	44193269	.	T	A	.	.	MAF_USDA=1.639
NC_035095.1	44193355	.	C	T	.	.	MAF_USDA=4.098
NC_035095.1	44193388	.	C	A	.	.	MAF_INRAE=16.667;MAF_USDA=2.459
NC_035095.1	44193404	.	C	A	.	.	MAF_USDA=2.459
NC_035095.1	44193585	.	C	G	.	.	MAF_INRAE=10.526;MAF_USDA=22.941
NC_035095.1	44193684	.	A	G	.	.	MAF_INRAE=10.526;MAF_USDA=14.706
NC_035095.1	44193685	.	A	G	.	.	MAF_INRAE=24.167;MAF_USDA=7.377
NC_035095.1	44193875	.	C	G	.	.	MAF_USDA=1.667
NC_035095.1	44194068	.	A	C	.	.	MAF_USDA=3.279
NC_035095.1	44194140	.	G	A	.	.	MAF_INRAE=6.667
NC_035095.1	44194147	.	G	A	.	.	MAF_INRAE=6.667
NC_035095.1	44194155	.	G	A	.	.	MAF_USDA=18.75
NC_035095.1	44194162	.	G	A	.	.	MAF_USDA=27.083
NC_035095.1	44194170	.	G	A	.	.	MAF_USDA=43.75
NC_035095.1	44194927	.	A	C	.	.	MAF_USDA=1.667
NC_035095.1	44194963	.	G	T	.	.	MAF_USDA=1.639
NC_035095.1	44195254	.	G	A	.	.	MAF_USDA=4.098
NC_035095.1	44195367	.	G	A	.	.	MAF_USDA=5.738
NC_035095.1	44195485	.	C	A	.	.	MAF_INRAE=39.241;MAF_USDA=20.0
NC_035095.1	44195499	.	T	C	.	.	MAF_INRAE=38.608;MAF_USDA=12.353
NC_035095.1	44195506	.	G	A	.	.	MAF_USDA=1.639
NC_035095.1	44195509	.	G	T	.	.	MAF_INRAE=16.667;MAF_USDA=2.459
NC_035095.1	44195514	.	C	T	.	.	MAF_USDA=3.529
NC_035095.1	44195520	.	A	G	.	.	MAF_USDA=3.529
NC_035095.1	44195534	.	T	G	.	.	MAF_USDA=8.333
NC_035095.1	44195581	.	G	A	.	.	MAF_INRAE=10.526;MAF_USDA=15.294
NC_035095.1	44195869	.	A	G	.	.	MAF_USDA=4.706
NC_035095.1	44195952	.	G	T	.	.	MAF_USDA=1.639
NC_035095.1	44195954	.	T	G	.	.	MAF_USDA=4.098
NC_035095.1	44196073	.	A	G	.	.	MAF_USDA=27.083
NC_035095.1	44196076	.	T	G	.	.	MAF_USDA=25.0
NC_035095.1	44196103	.	G	A	.	.	MAF_USDA=3.279
NC_035095.1	44197164	.	A	G	.	.	MAF_USDA=25.0
NC_035095.1	44197349	.	C	T	.	.	MAF_USDA=1.667
NC_035095.1	44197381	.	C	A	.	.	MAF_INRAE=8.861;MAF_USDA=11.905
NC_035095.1	44197405	.	C	T	.	.	MAF_USDA=2.5
NC_035095.1	44197512	.	C	A	.	.	MAF_USDA=1.667
NC_035095.1	44197724	.	T	G	.	.	MAF_USDA=4.167
NC_035095.1	44197791	.	C	T	.	.	MAF_INRAE=38.608;MAF_USDA=12.941
NC_035095.1	44197808	.	A	T	.	.	MAF_INRAE=1.667;MAF_USDA=1.639
NC_035095.1	44197810	.	A	T	.	.	MAF_INRAE=1.667;MAF_USDA=1.639
NC_035095.1	44197858	.	C	A	.	.	MAF_USDA=7.647
NC_035095.1	44197887	.	T	G	.	.	MAF_INRAE=24.167
NC_035095.1	44197894	.	T	C	.	.	MAF_INRAE=5.263;MAF_USDA=12.353
NC_035095.1	44197944	.	T	A	.	.	MAF_INRAE=8.228;MAF_USDA=4.167
NC_035095.1	44197965	.	T	A	.	.	MAF_USDA=5.833
NC_035095.1	44197995	.	G	T	.	.	MAF_USDA=7.059
NC_035095.1	44198137	.	A	T	.	.	MAF_INRAE=5.263
NC_035095.1	44198176	.	A	G	.	.	MAF_USDA=18.235
NC_035095.1	44198239	.	G	A	.	.	MAF_INRAE=1.667;MAF_USDA=1.639
NC_035095.1	44198313	.	C	A	.	.	MAF_USDA=4.098
NC_035095.1	44198345	.	G	A	.	.	MAF_INRAE=7.595;MAF_USDA=6.471
NC_035095.1	44198346	.	G	A	.	.	MAF_USDA=12.5
NC_035095.1	44198376	.	A	G	.	.	MAF_USDA=3.529
NC_035095.1	44198405	.	C	G	.	.	MAF_USDA=1.639
NC_035095.1	44198555	.	T	A	.	.	MAF_USDA=4.706
NC_035095.1	44198557	.	G	A	.	.	MAF_USDA=4.118
NC_035095.1	44198639	.	T	G	.	.	MAF_USDA=3.279
NC_035095.1	44198813	.	A	C	.	.	MAF_INRAE=41.139;MAF_USDA=15.294
NC_035095.1	44198866	.	C	T	.	.	MAF_USDA=5.738
NC_035095.1	44199013	.	G	A	.	.	MAF_INRAE=37.975;MAF_USDA=12.353
NC_035095.1	44199022	.	G	T	.	.	MAF_INRAE=17.089;MAF_USDA=36.471
NC_035095.1	44199069	.	A	T	.	.	MAF_INRAE=6.329
NC_035095.1	44199107	.	A	G	.	.	MAF_INRAE=30.38;MAF_USDA=49.412
NC_035095.1	44199147	.	A	G	.	.	MAF_INRAE=49.367;MAF_USDA=20.588
NC_035095.1	44199170	.	T	C	.	.	MAF_INRAE=16.667;MAF_USDA=1.639
NC_035095.1	44199209	.	A	C	.	.	MAF_USDA=2.459
NC_035095.1	44199250	.	G	A	.	.	MAF_INRAE=40.506;MAF_USDA=25.294
NC_035095.1	44199257	.	G	A	.	.	MAF_INRAE=40.506;MAF_USDA=25.294
NC_035095.1	44199287	.	C	G	.	.	MAF_INRAE=8.861
NC_035095.1	44199324	.	A	C	.	.	MAF_INRAE=40.506;MAF_USDA=20.588
NC_035095.1	44199337	.	T	C	.	.	MAF_USDA=2.459
NC_035095.1	44199514	.	T	G	.	.	MAF_INRAE=23.333;MAF_USDA=2.459
NC_035095.1	44199565	.	C	T	.	.	MAF_USDA=1.639
NC_035095.1	44199635	.	G	C	.	.	MAF_USDA=1.639
NC_035095.1	44199715	.	A	G	.	.	MAF_INRAE=43.671;MAF_USDA=39.881
NC_035095.1	44199802	.	G	A	.	.	MAF_USDA=1.667
NC_035095.1	44199836	.	G	C	.	.	MAF_USDA=1.667
NC_035095.1	44199869	.	T	G	.	.	MAF_USDA=3.529
NC_035095.1	44199935	.	A	C	.	.	MAF_INRAE=5.263;MAF_USDA=4.706
NC_035095.1	44199949	.	T	C	.	.	MAF_INRAE=34.81;MAF_USDA=47.917
NC_035095.1	44199965	.	G	C	.	.	MAF_USDA=39.583
NC_035095.1	44199966	.	A	C	.	.	MAF_USDA=39.583
NC_035095.1	44199969	.	G	C	.	.	MAF_USDA=10.417
NC_035095.1	44199970	.	G	A	.	.	MAF_USDA=10.417
NC_035095.1	44199975	.	G	A	.	.	MAF_USDA=1.639
NC_035095.1	44200002	.	C	A	.	.	MAF_INRAE=3.797;MAF_USDA=1.639
NC_035095.1	44200005	.	C	A	.	.	MAF_INRAE=5.263;MAF_USDA=6.557
NC_035095.1	44200010	.	C	A	.	.	MAF_INRAE=8.861;MAF_USDA=3.279
NC_035095.1	44200017	.	G	A	.	.	MAF_INRAE=38.608;MAF_USDA=13.529
NC_035095.1	44200019	.	T	A	.	.	MAF_INRAE=45.833;MAF_USDA=12.941
NC_035095.1	44200035	.	G	A	.	.	MAF_INRAE=3.797;MAF_USDA=1.639
NC_035095.1	44200074	.	T	G	.	.	MAF_INRAE=24.167;MAF_USDA=10.656
NC_035095.1	44200132	.	C	G	.	.	MAF_USDA=2.459
NC_035095.1	44200133	.	C	T	.	.	MAF_USDA=2.459
NC_035095.1	44200185	.	TTA	TTC	.	.	MAF_USDA=10.417
NC_035095.1	44200211	.	A	T	.	.	MAF_INRAE=23.333;MAF_USDA=1.667
NC_035095.1	44200239	.	C	T	.	.	MAF_USDA=4.098
NC_035095.1	44200353	.	A	G	.	.	MAF_INRAE=33.544;MAF_USDA=41.176
NC_035095.1	44200523	.	T	A	.	.	MAF_USDA=1.639
NC_035095.1	44200554	.	G	A	.	.	MAF_INRAE=10.0;MAF_USDA=19.277
NC_035095.1	44200621	.	A	C	.	.	MAF_INRAE=22.785;MAF_USDA=7.647
NC_035095.1	44200628	.	A	C	.	.	MAF_INRAE=22.785;MAF_USDA=5.357
NC_035095.1	44200633	.	C	T	.	.	MAF_INRAE=22.785;MAF_USDA=5.294
NC_035095.1	44200730	.	T	A	.	.	MAF_USDA=5.738
NC_035095.1	44200742	.	A	T	.	.	MAF_INRAE=19.62;MAF_USDA=32.353
NC_035095.1	44200744	.	A	G	.	.	MAF_INRAE=19.167;MAF_USDA=31.765
NC_035095.1	44200756	.	A	T	.	.	MAF_USDA=1.639
NC_035095.1	44200774	.	T	A	.	.	MAF_INRAE=20.253;MAF_USDA=34.118
NC_035095.1	44200775	.	A	G	.	.	MAF_INRAE=20.0;MAF_USDA=34.118
NC_035095.1	44200793	.	C	G	.	.	MAF_USDA=1.639
NC_035095.1	44200794	.	T	C	.	.	MAF_USDA=4.118
NC_035095.1	44200859	.	G	T	.	.	MAF_USDA=3.279
NC_035095.1	44201001	.	T	A	.	.	MAF_INRAE=27.848;MAF_USDA=45.833
NC_035095.1	44201034	.	G	A	.	.	MAF_INRAE=10.833;MAF_USDA=31.176
NC_035095.1	44201073	.	C	T	.	.	MAF_INRAE=22.152;MAF_USDA=33.529
NC_035095.1	44201090	.	C	T	.	.	MAF_USDA=12.5
NC_035095.1	44201152	.	A	G	.	.	MAF_INRAE=22.785;MAF_USDA=33.529
NC_035095.1	44201184	.	C	T	.	.	MAF_INRAE=4.43;MAF_USDA=8.235
NC_035095.1	44201221	.	C	T	.	.	MAF_INRAE=14.557;MAF_USDA=6.557
NC_035095.1	44201239	.	G	A	.	.	MAF_USDA=3.279
NC_035095.1	44201371	.	G	A	.	.	MAF_USDA=1.639
NC_035095.1	44201381	.	T	C	.	.	MAF_INRAE=22.152;MAF_USDA=38.824
NC_035095.1	44201399	.	C	T	.	.	MAF_USDA=2.459
NC_035095.1	44201410	.	T	G	.	.	MAF_USDA=8.333
NC_035095.1	44201460	.	G	A	.	.	MAF_INRAE=38.608;MAF_USDA=11.765
NC_035095.1	44201480	.	G	C	.	.	MAF_USDA=3.279
NC_035095.1	44201487	.	G	T	.	.	MAF_USDA=3.279
NC_035095.1	44201494	.	A	T	.	.	MAF_INRAE=6.667;MAF_USDA=1.639
NC_035095.1	44201499	.	C	A	.	.	MAF_INRAE=22.152;MAF_USDA=36.31
NC_035095.1	44201568	.	T	A	.	.	MAF_INRAE=22.785;MAF_USDA=35.882
NC_035095.1	44201591	.	A	G	.	.	MAF_USDA=7.059
NC_035095.1	44201621	.	G	T	.	.	MAF_INRAE=10.526;MAF_USDA=3.529
NC_035095.1	44201682	.	C	T	.	.	MAF_USDA=2.459
NC_035095.1	44201683	.	T	G	.	.	MAF_INRAE=5.263;MAF_USDA=1.639
NC_035095.1	44201814	.	T	C	.	.	MAF_INRAE=27.848;MAF_USDA=50.0
NC_035095.1	44201872	.	G	A	.	.	MAF_INRAE=5.696;MAF_USDA=10.0
NC_035095.1	44201893	.	A	G	.	.	MAF_USDA=3.529
NC_035095.1	44201905	.	G	A	.	.	MAF_INRAE=10.526;MAF_USDA=1.639
NC_035095.1	44201919	.	G	T	.	.	MAF_USDA=2.459
NC_035095.1	44201944	.	T	C	.	.	MAF_INRAE=5.696;MAF_USDA=12.941
NC_035095.1	44201945	.	G	A	.	.	MAF_USDA=2.459
NC_035095.1	44202014	.	A	C	.	.	MAF_USDA=1.639
NC_035095.1	44202119	.	G	A	.	.	MAF_USDA=1.639
NC_035095.1	44202142	.	C	A	.	.	MAF_INRAE=10.526;MAF_USDA=2.941
NC_035095.1	44202149	.	G	T	.	.	MAF_INRAE=25.833;MAF_USDA=5.882
NC_035095.1	44202204	.	T	A	.	.	MAF_INRAE=33.544;MAF_USDA=31.176
NC_035095.1	44202266	.	T	G	.	.	MAF_INRAE=10.0;MAF_USDA=4.118
NC_035095.1	44202280	.	C	A	.	.	MAF_INRAE=10.526
NC_035095.1	44202570	.	C	T	.	.	MAF_USDA=18.675
NC_035095.1	44202631	.	A	T	.	.	MAF_USDA=3.333
NC_035095.1	44202718	.	T	C	.	.	MAF_INRAE=14.557;MAF_USDA=2.459
NC_035095.1	44202722	.	T	C	.	.	MAF_USDA=1.639
NC_035095.1	44202723	.	A	G	.	.	MAF_INRAE=14.557;MAF_USDA=2.459
NC_035095.1	44202763	.	C	T	.	.	MAF_USDA=4.098
NC_035095.1	44202766	.	G	A	.	.	MAF_USDA=2.941
NC_035095.1	44202767	.	G	A	.	.	MAF_USDA=1.639
NC_035095.1	44202833	.	G	A	.	.	MAF_INRAE=9.494;MAF_USDA=17.647
NC_035095.1	44202848	.	G	T	.	.	MAF_USDA=2.459
NC_035095.1	44202872	.	C	A	.	.	MAF_USDA=2.459
NC_035095.1	44202916	.	G	A	.	.	MAF_USDA=9.412
NC_035095.1	44202942	.	G	T	.	.	MAF_INRAE=5.063
NC_035095.1	44202955	.	G	A	.	.	MAF_USDA=1.639
NC_035095.1	44202987	.	T	A	.	.	MAF_USDA=1.639
NC_035095.1	44203057	.	C	T	.	.	MAF_INRAE=22.785;MAF_USDA=36.471
NC_035095.1	44203058	.	A	G	.	.	MAF_USDA=2.941
NC_035095.1	44203124	.	T	A	.	.	MAF_INRAE=33.544;MAF_USDA=30.588
NC_035095.1	44203141	.	A	G	.	.	MAF_INRAE=38.608;MAF_USDA=16.471
NC_035095.1	44203210	.	C	T	.	.	MAF_INRAE=5.263;MAF_USDA=1.667
NC_035095.1	44203214	.	T	G	.	.	MAF_USDA=1.667
NC_035095.1	44203262	.	G	A	.	.	MAF_USDA=1.639
NC_035095.1	44203331	.	C	G	.	.	MAF_INRAE=38.608;MAF_USDA=16.667
NC_035095.1	44203372	.	G	T	.	.	MAF_USDA=2.5
NC_035095.1	44203375	.	C	G	.	.	MAF_USDA=6.667
NC_035095.1	44203486	.	C	A	.	.	MAF_INRAE=37.975;MAF_USDA=16.471
NC_035095.1	44203495	.	T	G	.	.	MAF_INRAE=4.167
NC_035095.1	44203506	.	C	T	.	.	MAF_USDA=1.765
NC_035095.1	44203576	.	C	T	.	.	MAF_INRAE=22.152;MAF_USDA=34.118
NC_035095.1	44203592	.	T	C	.	.	MAF_INRAE=5.263;MAF_USDA=4.918
NC_035095.1	44203613	.	G	T	.	.	MAF_INRAE=5.696;MAF_USDA=12.941
NC_035095.1	44203618	.	G	T	.	.	MAF_USDA=1.639
NC_035095.1	44203700	.	G	T	.	.	MAF_INRAE=22.152;MAF_USDA=34.118
NC_035095.1	44203726	.	G	T	.	.	MAF_USDA=1.639
NC_035095.1	44203913	.	A	T	.	.	MAF_INRAE=2.5
NC_035095.1	44203914	.	A	G	.	.	MAF_INRAE=2.5
NC_035095.1	44203916	.	C	A	.	.	MAF_INRAE=24.684;MAF_USDA=36.471
NC_035095.1	44203971	.	G	T	.	.	MAF_INRAE=5.263;MAF_USDA=6.557
NC_035095.1	44204055	.	G	C	.	.	MAF_INRAE=5.263;MAF_USDA=1.639
NC_035095.1	44204067	.	G	C	.	.	MAF_INRAE=22.152;MAF_USDA=35.294
NC_035095.1	44204070	.	C	G	.	.	MAF_INRAE=22.5;MAF_USDA=35.882
NC_035095.1	44204122	.	T	G	.	.	MAF_INRAE=10.833;MAF_USDA=28.235
NC_035095.1	44204132	.	C	G	.	.	MAF_USDA=12.5
NC_035095.1	44204236	.	C	T	.	.	MAF_INRAE=10.526
NC_035095.1	44204364	.	A	T	.	.	MAF_INRAE=8.861
NC_035095.1	44204415	.	G	A	.	.	MAF_INRAE=22.785;MAF_USDA=33.929
NC_035095.1	44204449	.	A	G	.	.	MAF_USDA=45.833
NC_035095.1	44204459	.	T	A	.	.	MAF_INRAE=38.608;MAF_USDA=11.905
NC_035095.1	44204468	.	G	A	.	.	MAF_INRAE=21.519;MAF_USDA=34.524
NC_035095.1	44204487	.	A	T	.	.	MAF_USDA=1.667
NC_035095.1	44204531	.	A	G	.	.	MAF_USDA=6.667
NC_035095.1	44204538	.	A	C	.	.	MAF_USDA=1.667
NC_035095.1	44204594	.	A	C	.	.	MAF_INRAE=21.053;MAF_USDA=50.0
NC_035095.1	44204641	.	T	A	.	.	MAF_USDA=14.583
NC_035095.1	44204657	.	G	A	.	.	MAF_USDA=2.174
NC_035095.1	44204677	.	A	T	.	.	MAF_INRAE=21.053;MAF_USDA=43.21
NC_035095.1	44204733	.	G	A	.	.	MAF_USDA=5.738
NC_035095.1	44204758	.	C	A	.	.	MAF_INRAE=10.526
NC_035095.1	44204770	.	C	G	.	.	MAF_INRAE=38.608;MAF_USDA=10.588
NC_035095.1	44204821	.	C	A	.	.	MAF_INRAE=38.608;MAF_USDA=15.294
NC_035095.1	44204823	.	T	C	.	.	MAF_INRAE=45.833;MAF_USDA=15.294
NC_035095.1	44204902	.	G	A	.	.	MAF_USDA=3.279
NC_035095.1	44204935	.	G	A	.	.	MAF_INRAE=32.911;MAF_USDA=37.647
NC_035095.1	44204948	.	G	T	.	.	MAF_INRAE=39.241;MAF_USDA=15.882
NC_035095.1	44204982	.	T	C	.	.	MAF_INRAE=9.494;MAF_USDA=18.824
NC_035095.1	44204987	.	G	T	.	.	MAF_USDA=1.639
NC_035095.1	44204997	.	G	A	.	.	MAF_USDA=3.279
NC_035095.1	44205162	.	C	T	.	.	MAF_INRAE=34.177;MAF_USDA=30.588
NC_035095.1	44205192	.	T	C	.	.	MAF_USDA=3.279
NC_035095.1	44205305	.	A	C	.	.	MAF_INRAE=37.975;MAF_USDA=42.169
NC_035095.1	44205325	.	G	A	.	.	MAF_USDA=1.667
NC_035095.1	44205326	.	G	T	.	.	MAF_INRAE=26.667;MAF_USDA=19.565
NC_035095.1	44205367	.	T	C	.	.	MAF_INRAE=23.418;MAF_USDA=38.554
NC_035095.1	44205384	.	C	A	.	.	MAF_INRAE=23.418;MAF_USDA=36.747
NC_035095.1	44205502	.	C	T	.	.	MAF_USDA=10.417
NC_035095.1	44205525	.	C	T	.	.	MAF_INRAE=10.526;MAF_USDA=2.353
NC_035095.1	44205530	.	T	C	.	.	MAF_INRAE=22.152;MAF_USDA=34.706
NC_035095.1	44205545	.	G	A	.	.	MAF_USDA=1.639
NC_035095.1	44205632	.	A	T	.	.	MAF_USDA=2.459
NC_035095.1	44205660	.	C	T	.	.	MAF_USDA=3.279
NC_035095.1	44205718	.	G	A	.	.	MAF_INRAE=5.0
NC_035095.1	44205719	.	C	T	.	.	MAF_INRAE=5.0
NC_035095.1	44205741	.	T	G	.	.	MAF_USDA=7.377
NC_035095.1	44205753	.	A	G	.	.	MAF_USDA=3.279
NC_035095.1	44205771	.	G	T	.	.	MAF_USDA=6.557
NC_035095.1	44205773	.	T	A	.	.	MAF_USDA=6.557
NC_035095.1	44205780	.	C	A	.	.	MAF_USDA=8.197
NC_035095.1	44205793	.	C	T	.	.	MAF_USDA=10.656
NC_035095.1	44205794	.	C	A	.	.	MAF_USDA=10.656
NC_035095.1	44205816	.	C	T	.	.	MAF_INRAE=2.632;MAF_USDA=4.098
NC_035095.1	44205817	.	G	A	.	.	MAF_INRAE=37.975;MAF_USDA=27.083
NC_035095.1	44205821	.	C	G	.	.	MAF_INRAE=5.0
NC_035095.1	44205853	.	A	T	.	.	MAF_USDA=22.951
NC_035095.1	44205863	.	G	T	.	.	MAF_USDA=7.059
NC_035095.1	44205894	.	A	C	.	.	MAF_INRAE=13.158
NC_035095.1	44205902	.	T	A	.	.	MAF_INRAE=7.895
NC_035095.1	44205906	.	T	G	.	.	MAF_INRAE=4.167;MAF_USDA=16.471
NC_035095.1	44205923	.	C	A	.	.	MAF_INRAE=17.5;MAF_USDA=37.5
NC_035095.1	44205933	.	A	G	.	.	MAF_USDA=12.295
NC_035095.1	44205945	.	C	G	.	.	MAF_USDA=13.115
NC_035095.1	44205971	.	G	T	.	.	MAF_USDA=9.836
NC_035095.1	44205972	.	A	C	.	.	MAF_USDA=10.656
NC_035095.1	44205974	.	C	T	.	.	MAF_USDA=4.098
NC_035095.1	44206043	.	C	A	.	.	MAF_USDA=1.639
NC_035095.1	44206103	.	C	A	.	.	MAF_INRAE=5.263;MAF_USDA=7.377
NC_035095.1	44206122	.	C	A	.	.	MAF_USDA=2.459
NC_035095.1	44206130	.	A	C	.	.	MAF_INRAE=38.608;MAF_USDA=11.31
NC_035095.1	44206167	.	G	A	.	.	MAF_INRAE=24.051;MAF_USDA=46.471
NC_035095.1	44206178	.	A	T	.	.	MAF_USDA=4.098
NC_035095.1	44206330	.	C	T	.	.	MAF_USDA=4.706
NC_035095.1	44206432	.	G	A	.	.	MAF_INRAE=6.667;MAF_USDA=1.639
NC_035095.1	44206752	.	C	A	.	.	MAF_USDA=12.5
NC_035095.1	44206866	.	G	A	.	.	MAF_USDA=10.417
NC_035095.1	44206889	.	T	A	.	.	MAF_INRAE=5.833;MAF_USDA=8.333
NC_035095.1	44207264	.	A	C	.	.	MAF_USDA=8.333
NC_035095.1	44207305	.	A	G	.	.	MAF_INRAE=21.053;MAF_USDA=43.452
NC_035095.1	44207494	.	T	G	.	.	MAF_USDA=1.667
NC_035095.1	44207545	.	C	T	.	.	MAF_INRAE=37.342;MAF_USDA=32.353
NC_035095.1	44207567	.	C	G	.	.	MAF_INRAE=5.263;MAF_USDA=1.639
NC_035095.1	44207576	.	G	A	.	.	MAF_INRAE=9.494;MAF_USDA=18.235
NC_035095.1	44207653	.	T	A	.	.	MAF_INRAE=10.0
NC_035095.1	44207700	.	T	G	.	.	MAF_INRAE=6.667;MAF_USDA=1.639
NC_035095.1	44207792	.	A	G	.	.	MAF_USDA=9.836
NC_035095.1	44207915	.	G	A	.	.	MAF_INRAE=26.667;MAF_USDA=18.75
NC_035095.1	44207929	.	G	A	.	.	MAF_INRAE=38.608;MAF_USDA=12.941
NC_035095.1	44208040	.	C	A	.	.	MAF_USDA=9.016
NC_035095.1	44208060	.	A	C	.	.	MAF_INRAE=16.667;MAF_USDA=25.882
NC_035095.1	44208069	.	A	G	.	.	MAF_USDA=1.639
NC_035095.1	44208085	.	T	C	.	.	MAF_INRAE=18.333;MAF_USDA=36.471
NC_035095.1	44208126	.	C	A	.	.	MAF_USDA=3.529
NC_035095.1	44208219	.	G	C	.	.	MAF_INRAE=5.263;MAF_USDA=6.557
NC_035095.1	44208405	.	C	T	.	.	MAF_INRAE=5.263;MAF_USDA=7.377
NC_035095.1	44208413	.	G	A	.	.	MAF_USDA=8.197
NC_035095.1	44208484	.	G	A	.	.	MAF_USDA=1.639
NC_035095.1	44208491	.	T	G	.	.	MAF_USDA=9.016
NC_035095.1	44208525	.	G	A	.	.	MAF_USDA=4.098
NC_035095.1	44208536	.	T	A	.	.	MAF_INRAE=5.263;MAF_USDA=6.557
NC_035095.1	44208679	.	A	T	.	.	MAF_USDA=1.176
NC_035095.1	44208741	.	C	T	.	.	MAF_INRAE=8.861;MAF_USDA=5.294
NC_035095.1	44208760	.	G	A	.	.	MAF_INRAE=8.333
NC_035095.1	44208884	.	T	A	.	.	MAF_INRAE=1.667
NC_035095.1	44208995	.	T	A	.	.	MAF_USDA=2.459
NC_035095.1	44209107	.	T	G	.	.	MAF_USDA=1.639
NC_035095.1	44209145	.	A	G	.	.	MAF_INRAE=17.722;MAF_USDA=5.882
NC_035095.1	44209146	.	T	G	.	.	MAF_USDA=1.639
NC_035095.1	44209171	.	G	A	.	.	MAF_USDA=1.639
NC_035095.1	44209178	.	G	A	.	.	MAF_USDA=8.333
NC_035095.1	44209235	.	G	A	.	.	MAF_USDA=11.765
NC_035095.1	44209283	.	T	A	.	.	MAF_INRAE=6.667;MAF_USDA=2.459
NC_035095.1	44209313	.	C	A	.	.	MAF_USDA=1.639
NC_035095.1	44209365	.	A	T	.	.	MAF_INRAE=6.667;MAF_USDA=1.639
NC_035095.1	44209385	.	C	A	.	.	MAF_INRAE=26.667;MAF_USDA=5.882
NC_035095.1	44209492	.	A	C	.	.	MAF_USDA=4.098
NC_035095.1	44209668	.	C	T	.	.	MAF_USDA=1.639
NC_035095.1	44209689	.	T	C	.	.	MAF_USDA=1.639
NC_035095.1	44209793	.	C	T	.	.	MAF_INRAE=15.19;MAF_USDA=42.941
NC_035095.1	44209803	.	C	A	.	.	MAF_USDA=1.639
NC_035095.1	44209828	.	G	A	.	.	MAF_USDA=4.098
NC_035095.1	44209855	.	C	G	.	.	MAF_USDA=1.639
NC_035095.1	44209932	.	G	A	.	.	MAF_USDA=7.059
NC_035095.1	44209944	.	A	T	.	.	MAF_USDA=1.639
NC_035095.1	44209975	.	T	C	.	.	MAF_INRAE=14.557;MAF_USDA=41.667
NC_035095.1	44210051	.	C	A	.	.	MAF_USDA=12.5
NC_035095.1	44210106	.	C	T	.	.	MAF_INRAE=6.329
NC_035095.1	44210173	.	G	A	.	.	MAF_INRAE=5.263;MAF_USDA=1.667
NC_035095.1	44210279	.	G	A	.	.	MAF_USDA=2.459
NC_035095.1	44210290	.	G	A	.	.	MAF_USDA=2.459
NC_035095.1	44210317	.	C	G	.	.	MAF_USDA=12.5
NC_035095.1	44210371	.	C	G	.	.	MAF_INRAE=48.101;MAF_USDA=19.412
NC_035095.1	44210428	.	T	C	.	.	MAF_INRAE=10.759
NC_035095.1	44210445	.	T	C	.	.	MAF_INRAE=25.0
NC_035095.1	44210584	.	C	T	.	.	MAF_INRAE=10.0;MAF_USDA=7.647
NC_035095.1	44210763	.	C	T	.	.	MAF_INRAE=37.975;MAF_USDA=45.294
NC_035095.1	44210776	.	C	T	.	.	MAF_INRAE=10.0;MAF_USDA=4.706
NC_035095.1	44210861	.	G	A	.	.	MAF_USDA=1.639
NC_035095.1	44210927	.	C	T	.	.	MAF_USDA=2.459
NC_035095.1	44211064	.	C	G	.	.	MAF_INRAE=5.263;MAF_USDA=1.639
NC_035095.1	44211102	.	G	A	.	.	MAF_USDA=1.639
NC_035095.1	44211333	.	C	T	.	.	MAF_INRAE=37.975;MAF_USDA=43.529
NC_035095.1	44211346	.	G	T	.	.	MAF_INRAE=6.329
NC_035095.1	44211347	.	T	C	.	.	MAF_INRAE=18.333;MAF_USDA=36.471
NC_035095.1	44211389	.	G	A	.	.	MAF_INRAE=37.342;MAF_USDA=44.118
NC_035095.1	44211391	.	C	T	.	.	MAF_INRAE=30.833;MAF_USDA=44.118
NC_035095.1	44211403	.	C	T	.	.	MAF_INRAE=26.667;MAF_USDA=5.294
NC_035095.1	44211427	.	G	A	.	.	MAF_USDA=2.459
NC_035095.1	44211444	.	T	G	.	.	MAF_USDA=1.639
NC_035095.1	44211471	.	G	C	.	.	MAF_USDA=1.639
NC_035095.1	44211518	.	G	T	.	.	MAF_INRAE=12.025;MAF_USDA=19.412
NC_035095.1	44211538	.	G	C	.	.	MAF_USDA=2.459
NC_035095.1	44211552	.	G	T	.	.	MAF_USDA=4.098
NC_035095.1	44211655	.	G	A	.	.	MAF_INRAE=36.709;MAF_USDA=41.765
NC_035095.1	44211687	.	G	A	.	.	MAF_INRAE=10.526;MAF_USDA=4.167
NC_035095.1	44211704	.	T	A	.	.	MAF_USDA=3.279
NC_035095.1	44211706	.	C	T	.	.	MAF_USDA=3.279
NC_035095.1	44211713	.	T	C	.	.	MAF_INRAE=10.526;MAF_USDA=3.529
NC_035095.1	44211761	.	G	T	.	.	MAF_USDA=7.377
NC_035095.1	44211857	.	C	T	.	.	MAF_INRAE=8.228;MAF_USDA=4.706
NC_035095.1	44211950	.	A	T	.	.	MAF_INRAE=5.263;MAF_USDA=2.459
NC_035095.1	44212059	.	T	C	.	.	MAF_INRAE=6.329
NC_035095.1	44212075	.	G	A	.	.	MAF_USDA=1.639
NC_035095.1	44212081	.	G	A	.	.	MAF_USDA=2.459
NC_035095.1	44212111	.	C	T	.	.	MAF_INRAE=37.342;MAF_USDA=43.529
NC_035095.1	44212253	.	G	C	.	.	MAF_USDA=2.459
NC_035095.1	44212277	.	G	A	.	.	MAF_INRAE=47.468;MAF_USDA=20.588
NC_035095.1	44212447	.	T	C	.	.	MAF_INRAE=8.861
NC_035095.1	44212555	.	G	C	.	.	MAF_USDA=2.459
NC_035095.1	44212797	.	G	A	.	.	MAF_INRAE=18.333;MAF_USDA=5.294
NC_035095.1	44212811	.	G	A	.	.	MAF_INRAE=38.608;MAF_USDA=11.765
NC_035095.1	44212813	.	G	T	.	.	MAF_USDA=1.639
NC_035095.1	44212891	.	A	C	.	.	MAF_USDA=2.459
NC_035095.1	44212955	.	G	A	.	.	MAF_USDA=3.529
NC_035095.1	44212998	.	C	A	.	.	MAF_INRAE=38.608;MAF_USDA=42.857
NC_035095.1	44213128	.	C	T	.	.	MAF_INRAE=12.025;MAF_USDA=21.765
NC_035095.1	44213278	.	G	C	.	.	MAF_INRAE=44.937;MAF_USDA=11.765
NC_035095.1	44213280	.	A	C	.	.	MAF_INRAE=49.167;MAF_USDA=10.588
NC_035095.1	44213308	.	T	C	.	.	MAF_USDA=4.118
NC_035095.1	44213318	.	T	A	.	.	MAF_USDA=1.639
NC_035095.1	44213356	.	G	T	.	.	MAF_INRAE=1.667;MAF_USDA=2.459
NC_035095.1	44213364	.	A	G	.	.	MAF_INRAE=15.789;MAF_USDA=6.471
NC_035095.1	44213365	.	A	G	.	.	MAF_USDA=6.471
NC_035095.1	44213366	.	G	T	.	.	MAF_USDA=7.377
NC_035095.1	44213676	.	C	A	.	.	MAF_INRAE=38.608;MAF_USDA=45.294
NC_035095.1	44213977	.	G	T	.	.	MAF_USDA=1.639
NC_035095.1	44213978	.	A	C	.	.	MAF_INRAE=18.333;MAF_USDA=38.235
NC_035095.1	44214005	.	G	T	.	.	MAF_USDA=4.098
NC_035095.1	44214164	.	G	T	.	.	MAF_USDA=1.176
NC_035095.1	44214171	.	G	T	.	.	MAF_INRAE=37.975;MAF_USDA=46.471
NC_035095.1	44214175	.	T	G	.	.	MAF_USDA=1.639
NC_035095.1	44214223	.	G	A	.	.	MAF_INRAE=10.0;MAF_USDA=8.333
NC_035095.1	44214274	.	G	C	.	.	MAF_INRAE=26.316;MAF_USDA=5.882
NC_035095.1	44214366	.	A	C	.	.	MAF_USDA=4.098
NC_035095.1	44214402	.	G	A	.	.	MAF_USDA=4.706
NC_035095.1	44214487	.	T	A	.	.	MAF_USDA=12.5
NC_035095.1	44214498	.	T	G	.	.	MAF_INRAE=24.167;MAF_USDA=1.639
NC_035095.1	44214537	.	A	C	.	.	MAF_INRAE=18.987;MAF_USDA=5.882
NC_035095.1	44214551	.	T	C	.	.	MAF_INRAE=38.608;MAF_USDA=11.765
NC_035095.1	44214556	.	C	A	.	.	MAF_USDA=4.098
NC_035095.1	44214638	.	A	C	.	.	MAF_INRAE=38.608;MAF_USDA=15.882
NC_035095.1	44214667	.	A	G	.	.	MAF_USDA=3.279
NC_035095.1	44214669	.	G	A	.	.	MAF_INRAE=5.263;MAF_USDA=6.557
NC_035095.1	44214747	.	G	T	.	.	MAF_INRAE=38.608;MAF_USDA=27.083
NC_035095.1	44214809	.	C	T	.	.	MAF_INRAE=38.608;MAF_USDA=12.353
NC_035095.1	44214865	.	C	T	.	.	MAF_INRAE=38.608;MAF_USDA=12.353
NC_035095.1	44214917	.	C	A	.	.	MAF_USDA=4.098
NC_035095.1	44214922	.	T	G	.	.	MAF_INRAE=45.833;MAF_USDA=11.765
NC_035095.1	44215023	.	G	A	.	.	MAF_INRAE=9.494;MAF_USDA=7.647
NC_035095.1	44215093	.	T	C	.	.	MAF_INRAE=38.608;MAF_USDA=12.353
NC_035095.1	44215106	.	C	T	.	.	MAF_USDA=1.639
NC_035095.1	44215323	.	T	C	.	.	MAF_USDA=27.049
NC_035095.1	44215368	.	C	A	.	.	MAF_USDA=1.639
NC_035095.1	44215380	.	A	G	.	.	MAF_INRAE=31.646;MAF_USDA=24.118
NC_035095.1	44215391	.	G	A	.	.	MAF_USDA=6.557
NC_035095.1	44215393	.	G	T	.	.	MAF_INRAE=5.833;MAF_USDA=9.412
NC_035095.1	44215689	.	T	G	.	.	MAF_USDA=3.279
NC_035095.1	44215709	.	C	A	.	.	MAF_INRAE=10.0;MAF_USDA=8.333
NC_035095.1	44215750	.	T	A	.	.	MAF_USDA=12.5
NC_035095.1	44215769	.	T	G	.	.	MAF_USDA=8.333
NC_035095.1	44215771	.	C	T	.	.	MAF_INRAE=8.861;MAF_USDA=4.098
NC_035095.1	44215806	.	G	A	.	.	MAF_USDA=3.279
NC_035095.1	44215808	.	G	A	.	.	MAF_USDA=3.279
NC_035095.1	44215813	.	C	A	.	.	MAF_INRAE=10.526
NC_035095.1	44215878	.	T	C	.	.	MAF_INRAE=36.709;MAF_USDA=32.941
NC_035095.1	44215998	.	A	G	.	.	MAF_INRAE=18.987;MAF_USDA=40.588
NC_035095.1	44216031	.	T	A	.	.	MAF_INRAE=37.342;MAF_USDA=34.118
NC_035095.1	44216052	.	T	G	.	.	MAF_USDA=14.754
NC_035095.1	44216070	.	C	A	.	.	MAF_USDA=3.279
NC_035095.1	44216117	.	A	G	.	.	MAF_INRAE=14.557;MAF_USDA=27.059
NC_035095.1	44216122	.	G	A	.	.	MAF_INRAE=37.342;MAF_USDA=34.118
NC_035095.1	44216186	.	T	G	.	.	MAF_USDA=10.588
NC_035095.1	44216357	.	G	T	.	.	MAF_INRAE=5.263;MAF_USDA=23.529
NC_035095.1	44216480	.	A	T	.	.	MAF_USDA=3.279
NC_035095.1	44216511	.	C	T	.	.	MAF_USDA=1.639
NC_035095.1	44216521	.	C	G	.	.	MAF_USDA=2.459
NC_035095.1	44216590	.	G	A	.	.	MAF_USDA=8.197
NC_035095.1	44216601	.	C	T	.	.	MAF_INRAE=6.329
NC_035095.1	44216614	.	T	C	.	.	MAF_USDA=2.083
NC_035095.1	44216624	.	G	T	.	.	MAF_INRAE=46.835;MAF_USDA=46.471
NC_035095.1	44216649	.	C	T	.	.	MAF_INRAE=6.667;MAF_USDA=6.25
NC_035095.1	44216662	.	G	A	.	.	MAF_INRAE=15.789;MAF_USDA=4.706
NC_035095.1	44216689	.	T	G	.	.	MAF_USDA=1.639
NC_035095.1	44216764	.	C	T	.	.	MAF_INRAE=37.342;MAF_USDA=34.118
NC_035095.1	44216777	.	A	T	.	.	MAF_USDA=8.235
NC_035095.1	44216778	.	T	C	.	.	MAF_USDA=8.235
NC_035095.1	44216799	.	G	T	.	.	MAF_USDA=1.639
NC_035095.1	44216807	.	C	T	.	.	MAF_INRAE=6.329
NC_035095.1	44216984	.	T	C	.	.	MAF_USDA=5.738
NC_035095.1	44217074	.	A	C	.	.	MAF_USDA=2.459
NC_035095.1	44217166	.	T	G	.	.	MAF_USDA=2.459
NC_035095.1	44217171	.	G	A	.	.	MAF_USDA=1.639
NC_035095.1	44217180	.	G	A	.	.	MAF_USDA=1.639
NC_035095.1	44217185	.	T	G	.	.	MAF_USDA=1.639
NC_035095.1	44217186	.	A	T	.	.	MAF_USDA=12.5
NC_035095.1	44217223	.	C	T	.	.	MAF_USDA=12.5
NC_035095.1	44217248	.	A	G	.	.	MAF_USDA=12.5
NC_035095.1	44217273	.	T	C	.	.	MAF_USDA=9.836
NC_035095.1	44217290	.	T	G	.	.	MAF_INRAE=8.861;MAF_USDA=18.824
NC_035095.1	44217333	.	G	A	.	.	MAF_USDA=6.557
NC_035095.1	44217447	.	A	T	.	.	MAF_USDA=12.5
NC_035095.1	44217472	.	C	A	.	.	MAF_INRAE=8.861;MAF_USDA=18.235
NC_035095.1	44217489	.	T	C	.	.	MAF_INRAE=31.646;MAF_USDA=21.765
NC_035095.1	44217503	.	C	A	.	.	MAF_INRAE=38.608;MAF_USDA=12.353
NC_035095.1	44217511	.	T	C	.	.	MAF_INRAE=38.608;MAF_USDA=12.353
NC_035095.1	44217522	.	T	G	.	.	MAF_INRAE=6.667;MAF_USDA=20.0
NC_035095.1	44217523	.	T	C	.	.	MAF_INRAE=6.667;MAF_USDA=20.0
NC_035095.1	44217554	.	C	T	.	.	MAF_USDA=1.639
NC_035095.1	44217608	.	G	A	.	.	MAF_USDA=6.557
NC_035095.1	44217645	.	G	A	.	.	MAF_USDA=1.639
NC_035095.1	44217717	.	C	T	.	.	MAF_USDA=1.639
NC_035095.1	44217750	.	A	G	.	.	MAF_INRAE=47.468;MAF_USDA=36.471
NC_035095.1	44217770	.	A	G	.	.	MAF_USDA=3.279
NC_035095.1	44217879	.	T	G	.	.	MAF_INRAE=12.025;MAF_USDA=20.833
NC_035095.1	44217889	.	T	G	.	.	MAF_USDA=3.279
NC_035095.1	44217894	.	A	T	.	.	MAF_INRAE=8.861;MAF_USDA=10.588
NC_035095.1	44217904	.	C	T	.	.	MAF_USDA=1.639
NC_035095.1	44217905	.	G	A	.	.	MAF_USDA=3.279
NC_035095.1	44217907	.	G	T	.	.	MAF_USDA=7.377
NC_035095.1	44217925	.	C	T	.	.	MAF_INRAE=9.494;MAF_USDA=7.059
NC_035095.1	44217947	.	G	A	.	.	MAF_USDA=2.459
NC_035095.1	44217948	.	A	G	.	.	MAF_USDA=2.459
NC_035095.1	44217973	.	C	T	.	.	MAF_USDA=6.471
NC_035095.1	44217999	.	A	C	.	.	MAF_INRAE=6.667;MAF_USDA=6.557
NC_035095.1	44218046	.	A	C	.	.	MAF_USDA=1.176
NC_035095.1	44218054	.	A	T	.	.	MAF_USDA=1.765
NC_035095.1	44218067	.	A	G	.	.	MAF_USDA=1.639
NC_035095.1	44218074	.	A	T	.	.	MAF_USDA=1.639
NC_035095.1	44218390	.	T	C	.	.	MAF_INRAE=38.608;MAF_USDA=11.765
NC_035095.1	44218455	.	T	C	.	.	MAF_INRAE=47.468;MAF_USDA=34.706
NC_035095.1	44218516	.	A	G	.	.	MAF_INRAE=24.167;MAF_USDA=1.639
NC_035095.1	44218655	.	C	T	.	.	MAF_USDA=1.667
NC_035095.1	44218675	.	G	A	.	.	MAF_INRAE=38.608;MAF_USDA=12.5
NC_035095.1	44218696	.	C	T	.	.	MAF_USDA=4.118
NC_035095.1	44218815	.	T	G	.	.	MAF_INRAE=6.667;MAF_USDA=2.459
NC_035095.1	44218816	.	C	T	.	.	MAF_INRAE=37.975;MAF_USDA=11.176
NC_035095.1	44218997	.	G	C	.	.	MAF_INRAE=8.861;MAF_USDA=11.765
NC_035095.1	44219020	.	C	T	.	.	MAF_USDA=7.377
NC_035095.1	44219064	.	G	T	.	.	MAF_INRAE=38.608;MAF_USDA=11.765
NC_035095.1	44219191	.	C	T	.	.	MAF_USDA=1.176
NC_035095.1	44219311	.	T	A	.	.	MAF_INRAE=8.861;MAF_USDA=14.118
NC_035095.1	44219317	.	T	C	.	.	MAF_INRAE=10.526;MAF_USDA=1.639
NC_035095.1	44219319	.	C	G	.	.	MAF_USDA=2.459
NC_035095.1	44219336	.	C	G	.	.	MAF_INRAE=37.342;MAF_USDA=32.941
NC_035095.1	44219387	.	C	T	.	.	MAF_USDA=1.639
NC_035095.1	44219465	.	G	A	.	.	MAF_USDA=12.5
NC_035095.1	44219493	.	C	T	.	.	MAF_USDA=1.639
NC_035095.1	44219631	.	T	C	.	.	MAF_USDA=3.333
NC_035095.1	44219670	.	T	C	.	.	MAF_USDA=1.639
NC_035095.1	44219680	.	T	C	.	.	MAF_INRAE=5.263;MAF_USDA=3.279
NC_035095.1	44219699	.	T	C	.	.	MAF_INRAE=15.789;MAF_USDA=4.098
NC_035095.1	44219738	.	G	A	.	.	MAF_INRAE=10.526;MAF_USDA=8.235
NC_035095.1	44219786	.	G	T	.	.	MAF_USDA=1.667
NC_035095.1	44219804	.	T	C	.	.	MAF_INRAE=8.861;MAF_USDA=20.833
NC_035095.1	44219870	.	A	T	.	.	MAF_INRAE=32.911;MAF_USDA=27.059
NC_035095.1	44219954	.	T	C	.	.	MAF_USDA=2.459
NC_035095.1	44219982	.	G	C	.	.	MAF_USDA=5.294
NC_035095.1	44219990	.	A	G	.	.	MAF_USDA=5.294
NC_035095.1	44220060	.	C	T	.	.	MAF_USDA=2.459
NC_035095.1	44220273	.	T	C	.	.	MAF_INRAE=18.987;MAF_USDA=9.412
NC_035095.1	44220297	.	T	C	.	.	MAF_INRAE=48.101;MAF_USDA=15.294
NC_035095.1	44220335	.	A	T	.	.	MAF_USDA=3.279
NC_035095.1	44220404	.	T	C	.	.	MAF_USDA=12.5
NC_035095.1	44220419	.	A	G	.	.	MAF_USDA=2.459
NC_035095.1	44220421	.	T	G	.	.	MAF_USDA=2.459
NC_035095.1	44220446	.	A	T	.	.	MAF_INRAE=34.81;MAF_USDA=31.765
NC_035095.1	44220553	.	C	T	.	.	MAF_USDA=2.459
NC_035095.1	44220577	.	C	A	.	.	MAF_USDA=1.639
NC_035095.1	44220676	.	T	A	.	.	MAF_USDA=12.5
NC_035095.1	44221024	.	C	A	.	.	MAF_USDA=1.639
NC_035095.1	44221238	.	C	T	.	.	MAF_INRAE=30.38;MAF_USDA=5.882
NC_035095.1	44221299	.	G	T	.	.	MAF_INRAE=15.823;MAF_USDA=10.417
NC_035095.1	44221365	.	G	A	.	.	MAF_USDA=4.098
NC_035095.1	44221389	.	A	G	.	.	MAF_USDA=3.279
NC_035095.1	44221401	.	C	T	.	.	MAF_USDA=1.639
NC_035095.1	44221452	.	C	T	.	.	MAF_USDA=2.459
NC_035095.1	44221453	.	A	T	.	.	MAF_USDA=2.459
NC_035095.1	44221750	.	T	G	.	.	MAF_USDA=3.279
NC_035095.1	44221905	.	G	A	.	.	MAF_USDA=2.459
NC_035095.1	44221929	.	A	T	.	.	MAF_INRAE=35.443;MAF_USDA=29.412
NC_035095.1	44221946	.	G	A	.	.	MAF_INRAE=7.5;MAF_USDA=4.706
NC_035095.1	44222036	.	C	G	.	.	MAF_INRAE=6.667;MAF_USDA=4.706
NC_035095.1	44222085	.	T	G	.	.	MAF_INRAE=7.5;MAF_USDA=4.118
NC_035095.1	44222119	.	C	T	.	.	MAF_USDA=3.279
NC_035095.1	44222148	.	C	A	.	.	MAF_INRAE=7.5;MAF_USDA=5.294
NC_035095.1	44222196	.	A	G	.	.	MAF_USDA=12.5
NC_035095.1	44222296	.	A	G	.	.	MAF_USDA=12.5
NC_035095.1	44222429	.	C	G	.	.	MAF_USDA=3.279
NC_035095.1	44222454	.	C	T	.	.	MAF_INRAE=1.667;MAF_USDA=2.459
NC_035095.1	44222476	.	C	T	.	.	MAF_USDA=12.5
NC_035095.1	44222544	.	A	G	.	.	MAF_INRAE=36.709;MAF_USDA=28.824
NC_035095.1	44222572	.	A	T	.	.	MAF_USDA=14.754
NC_035095.1	44222583	.	C	T	.	.	MAF_USDA=2.459
NC_035095.1	44222616	.	C	A	.	.	MAF_INRAE=10.0;MAF_USDA=2.941
NC_035095.1	44222648	.	C	A	.	.	MAF_INRAE=7.5;MAF_USDA=4.706
NC_035095.1	44222656	.	C	T	.	.	MAF_USDA=1.639
NC_035095.1	44222713	.	A	T	.	.	MAF_USDA=3.279
NC_035095.1	44222885	.	T	G	.	.	MAF_USDA=3.279
NC_035095.1	44222953	.	G	A	.	.	MAF_INRAE=48.101;MAF_USDA=16.471
NC_035095.1	44222963	.	G	C	.	.	MAF_INRAE=18.333;MAF_USDA=5.294
NC_035095.1	44222977	.	T	C	.	.	MAF_USDA=2.459
NC_035095.1	44223001	.	C	A	.	.	MAF_INRAE=2.5;MAF_USDA=4.706
NC_035095.1	44223052	.	A	T	.	.	MAF_USDA=2.459
NC_035095.1	44223141	.	T	G	.	.	MAF_INRAE=5.263;MAF_USDA=1.639
NC_035095.1	44223157	.	A	G	.	.	MAF_INRAE=5.263;MAF_USDA=1.639
NC_035095.1	44223261	.	C	A	.	.	MAF_USDA=1.639
NC_035095.1	44223311	.	T	C	.	.	MAF_USDA=3.279
NC_035095.1	44223320	.	G	T	.	.	MAF_INRAE=8.228;MAF_USDA=21.765
NC_035095.1	44223334	.	A	C	.	.	MAF_INRAE=10.526
NC_035095.1	44223444	.	C	T	.	.	MAF_USDA=12.5
NC_035095.1	44223489	.	G	C	.	.	MAF_INRAE=48.101;MAF_USDA=15.294
NC_035095.1	44223494	.	T	A	.	.	MAF_INRAE=48.101;MAF_USDA=15.294
NC_035095.1	44223503	.	G	T	.	.	MAF_USDA=3.279
NC_035095.1	44223520	.	G	C	.	.	MAF_INRAE=8.861;MAF_USDA=20.588
NC_035095.1	44223706	.	A	G	.	.	MAF_INRAE=5.263;MAF_USDA=2.459
NC_035095.1	44223718	.	C	T	.	.	MAF_INRAE=21.519;MAF_USDA=2.459
NC_035095.1	44223743	.	C	T	.	.	MAF_INRAE=32.911;MAF_USDA=27.647
NC_035095.1	44223804	.	C	T	.	.	MAF_USDA=3.279
NC_035095.1	44223841	.	C	A	.	.	MAF_INRAE=1.667;MAF_USDA=2.941
NC_035095.1	44223847	.	C	T	.	.	MAF_USDA=3.279
NC_035095.1	44223850	.	C	T	.	.	MAF_USDA=2.941
NC_035095.1	44223878	.	A	T	.	.	MAF_INRAE=6.667;MAF_USDA=4.918
NC_035095.1	44223963	.	A	G	.	.	MAF_INRAE=11.667;MAF_USDA=4.118
NC_035095.1	44224148	.	A	T	.	.	MAF_USDA=8.333
NC_035095.1	44224193	.	C	A	.	.	MAF_USDA=6.471
NC_035095.1	44224194	.	A	C	.	.	MAF_USDA=2.941
NC_035095.1	44224263	.	A	C	.	.	MAF_INRAE=4.43;MAF_USDA=4.706
NC_035095.1	44224312	.	T	G	.	.	MAF_INRAE=7.5;MAF_USDA=6.471
NC_035095.1	44224749	.	C	T	.	.	MAF_INRAE=43.038;MAF_USDA=35.294
NC_035095.1	44224764	.	C	T	.	.	MAF_INRAE=6.962;MAF_USDA=8.824
NC_035095.1	44224865	.	A	C	.	.	MAF_USDA=1.639
NC_035095.1	44224872	.	T	G	.	.	MAF_USDA=2.459
NC_035095.1	44224976	.	G	A	.	.	MAF_INRAE=45.57;MAF_USDA=11.765
NC_035095.1	44225002	.	A	G	.	.	MAF_INRAE=10.526;MAF_USDA=3.529
NC_035095.1	44225010	.	T	A	.	.	MAF_USDA=2.459
NC_035095.1	44225041	.	T	G	.	.	MAF_INRAE=18.354;MAF_USDA=19.412
NC_035095.1	44225216	.	C	A	.	.	MAF_INRAE=24.167;MAF_USDA=5.738
NC_035095.1	44225234	.	T	G	.	.	MAF_USDA=1.639
NC_035095.1	44225299	.	A	T	.	.	MAF_INRAE=10.526
NC_035095.1	44225304	.	T	C	.	.	MAF_INRAE=15.823;MAF_USDA=5.882
NC_035095.1	44225378	.	C	G	.	.	MAF_INRAE=10.526;MAF_USDA=3.529
NC_035095.1	44225381	.	G	A	.	.	MAF_USDA=3.529
NC_035095.1	44225392	.	G	C	.	.	MAF_INRAE=10.526;MAF_USDA=3.529
NC_035095.1	44225530	.	C	T	.	.	MAF_INRAE=6.667;MAF_USDA=4.706
NC_035095.1	44225531	.	G	A	.	.	MAF_INRAE=23.333;MAF_USDA=2.459
NC_035095.1	44225535	.	C	T	.	.	MAF_INRAE=12.658;MAF_USDA=13.529
NC_035095.1	44225615	.	G	A	.	.	MAF_INRAE=5.263
NC_035095.1	44225620	.	C	T	.	.	MAF_USDA=1.639
NC_035095.1	44225726	.	C	G,T	.	.	MAF_INRAE=24.167;MAF_USDA=2.083
NC_035095.1	44225783	.	C	T	.	.	MAF_USDA=1.639
NC_035095.1	44225814	.	C	A	.	.	MAF_USDA=4.918
NC_035095.1	44225858	.	C	T	.	.	MAF_USDA=6.557
NC_035095.1	44226015	.	T	C	.	.	MAF_USDA=2.459
NC_035095.1	44226025	.	G	A	.	.	MAF_INRAE=25.0;MAF_USDA=1.639
NC_035095.1	44226028	.	C	A	.	.	MAF_INRAE=25.0
NC_035095.1	44226079	.	T	G	.	.	MAF_USDA=1.639
NC_035095.1	44226092	.	G	C	.	.	MAF_INRAE=24.167;MAF_USDA=1.639
NC_035095.1	44226100	.	C	T	.	.	MAF_INRAE=2.5;MAF_USDA=11.176
NC_035095.1	44226102	.	A	G	.	.	MAF_INRAE=10.526;MAF_USDA=41.176
NC_035095.1	44226155	.	C	A	.	.	MAF_INRAE=2.5;MAF_USDA=11.176
NC_035095.1	44226223	.	A	C	.	.	MAF_USDA=2.459
NC_035095.1	44226270	.	A	T	.	.	MAF_USDA=3.279
NC_035095.1	44226296	.	G	T	.	.	MAF_INRAE=26.316;MAF_USDA=12.353
NC_035095.1	44226343	.	G	A	.	.	MAF_INRAE=5.263;MAF_USDA=2.941
NC_035095.1	44226393	.	T	G	.	.	MAF_INRAE=1.667
NC_035095.1	44226458	.	G	A	.	.	MAF_USDA=4.167
NC_035095.1	44226509	.	C	G	.	.	MAF_USDA=1.695
NC_035095.1	44226658	.	A	G	.	.	MAF_USDA=6.25
NC_035095.1	44226812	.	G	A	.	.	MAF_USDA=4.918
NC_035095.1	44226899	.	G	C	.	.	MAF_INRAE=46.203;MAF_USDA=10.588
NC_035095.1	44226957	.	T	G	.	.	MAF_USDA=1.176
NC_035095.1	44226988	.	T	G	.	.	MAF_INRAE=9.167;MAF_USDA=2.941
NC_035095.1	44227052	.	T	G	.	.	MAF_USDA=1.639
NC_035095.1	44227075	.	A	G	.	.	MAF_USDA=1.639
NC_035095.1	44227110	.	C	T	.	.	MAF_INRAE=10.526
NC_035095.1	44227111	.	C	T	.	.	MAF_INRAE=2.5;MAF_USDA=2.459
NC_035095.1	44227134	.	G	A	.	.	MAF_USDA=3.529
NC_035095.1	44227143	.	G	A	.	.	MAF_USDA=3.279
NC_035095.1	44227260	.	T	C	.	.	MAF_USDA=39.412
NC_035095.1	44227357	.	C	A	.	.	MAF_USDA=1.639
NC_035095.1	44227379	.	C	T	.	.	MAF_USDA=4.118
NC_035095.1	44227407	.	C	T	.	.	MAF_INRAE=1.667;MAF_USDA=1.639
NC_035095.1	44227448	.	T	C	.	.	MAF_USDA=8.333
NC_035095.1	44227531	.	C	T	.	.	MAF_USDA=16.667
NC_035095.1	44227811	.	C	A	.	.	MAF_USDA=1.639
NC_035095.1	44227873	.	G	C	.	.	MAF_INRAE=14.167;MAF_USDA=15.294
NC_035095.1	44227900	.	T	A	.	.	MAF_USDA=1.639
NC_035095.1	44227901	.	C	A	.	.	MAF_USDA=1.639
NC_035095.1	44228028	.	A	C	.	.	MAF_INRAE=6.329;MAF_USDA=15.294
NC_035095.1	44228075	.	A	G	.	.	MAF_INRAE=12.658;MAF_USDA=12.941
NC_035095.1	44228089	.	G	T	.	.	MAF_INRAE=46.203;MAF_USDA=11.765
NC_035095.1	44228176	.	C	T	.	.	MAF_INRAE=46.203;MAF_USDA=11.765
NC_035095.1	44228211	.	T	C	.	.	MAF_USDA=1.639
NC_035095.1	44228217	.	G	A	.	.	MAF_USDA=1.639
NC_035095.1	44228318	.	C	T	.	.	MAF_INRAE=5.263;MAF_USDA=8.824
NC_035095.1	44228366	.	G	A	.	.	MAF_USDA=3.279
NC_035095.1	44228374	.	C	T	.	.	MAF_USDA=1.639
NC_035095.1	44228408	.	C	T	.	.	MAF_USDA=3.279
NC_035095.1	44228457	.	T	G	.	.	MAF_INRAE=10.526;MAF_USDA=42.353
NC_035095.1	44228468	.	T	C	.	.	MAF_USDA=3.279
NC_035095.1	44228472	.	T	C	.	.	MAF_USDA=14.754
NC_035095.1	44228474	.	T	C	.	.	MAF_INRAE=25.0;MAF_USDA=33.333
NC_035095.1	44228733	.	G	A	.	.	MAF_USDA=1.765
NC_035095.1	44228734	.	C	A	.	.	MAF_USDA=1.765
NC_035095.1	44228735	.	T	A	.	.	MAF_USDA=1.765
NC_035095.1	44228859	.	A	G	.	.	MAF_INRAE=6.329
NC_035095.1	44228925	.	T	A	.	.	MAF_INRAE=6.667;MAF_USDA=2.459
NC_035095.1	44228929	.	A	G	.	.	MAF_INRAE=6.667;MAF_USDA=1.639
NC_035095.1	44229022	.	G	A	.	.	MAF_USDA=2.459
NC_035095.1	44229034	.	C	A	.	.	MAF_INRAE=5.263;MAF_USDA=1.639
NC_035095.1	44229320	.	T	C	.	.	MAF_INRAE=10.526;MAF_USDA=3.529
NC_035095.1	44229529	.	G	A	.	.	MAF_INRAE=10.526;MAF_USDA=31.176
NC_035095.1	44229568	.	C	T	.	.	MAF_INRAE=18.354;MAF_USDA=49.412
NC_035095.1	44229618	.	C	A	.	.	MAF_USDA=2.459
NC_035095.1	44229713	.	T	G	.	.	MAF_USDA=1.639
NC_035095.1	44229741	.	T	C	.	.	MAF_USDA=15.574
NC_035095.1	44229745	.	G	C	.	.	MAF_USDA=3.279
NC_035095.1	44229748	.	C	T	.	.	MAF_INRAE=25.833;MAF_USDA=4.118
NC_035095.1	44229795	.	T	C	.	.	MAF_USDA=2.459
NC_035095.1	44229796	.	C	A	.	.	MAF_USDA=1.639
NC_035095.1	44229850	.	G	A	.	.	MAF_USDA=1.765
NC_035095.1	44229895	.	A	T	.	.	MAF_USDA=1.639
NC_035095.1	44229954	.	A	G	.	.	MAF_INRAE=18.987;MAF_USDA=48.824
NC_035095.1	44230087	.	C	T	.	.	MAF_USDA=3.529
NC_035095.1	44230182	.	C	A	.	.	MAF_USDA=1.639
NC_035095.1	44230200	.	T	A	.	.	MAF_USDA=3.279
NC_035095.1	44230225	.	G	T	.	.	MAF_INRAE=5.696
NC_035095.1	44230269	.	G	T	.	.	MAF_USDA=1.639
NC_035095.1	44230312	.	A	C	.	.	MAF_INRAE=25.0;MAF_USDA=4.118
NC_035095.1	44230364	.	G	T	.	.	MAF_INRAE=5.263
NC_035095.1	44230372	.	C	T	.	.	MAF_INRAE=15.823;MAF_USDA=18.235
NC_035095.1	44230391	.	T	G	.	.	MAF_INRAE=21.519;MAF_USDA=14.706
NC_035095.1	44230482	.	G	T	.	.	MAF_INRAE=24.167;MAF_USDA=1.639
NC_035095.1	44230527	.	A	C	.	.	MAF_USDA=3.279
NC_035095.1	44230529	.	G	C	.	.	MAF_USDA=2.459
NC_035095.1	44230546	.	C	A	.	.	MAF_INRAE=21.519;MAF_USDA=16.471
NC_035095.1	44230627	.	T	G	.	.	MAF_USDA=1.639
NC_035095.1	44230737	.	T	C	.	.	MAF_USDA=12.5
NC_035095.1	44230811	.	A	G	.	.	MAF_USDA=1.639
NC_035095.1	44230814	.	A	G	.	.	MAF_USDA=2.459
NC_035095.1	44230859	.	C	A	.	.	MAF_USDA=2.459
NC_035095.1	44230871	.	T	A	.	.	MAF_INRAE=5.263
NC_035095.1	44230927	.	C	T	.	.	MAF_USDA=1.639
NC_035095.1	44230936	.	G	T	.	.	MAF_INRAE=5.263
NC_035095.1	44231112	.	C	T	.	.	MAF_INRAE=46.667
NC_035095.1	44231142	.	G	A	.	.	MAF_INRAE=15.823;MAF_USDA=17.647
NC_035095.1	44231174	.	G	C	.	.	MAF_USDA=4.118
NC_035095.1	44231179	.	A	C	.	.	MAF_USDA=1.639
NC_035095.1	44231245	.	T	G	.	.	MAF_USDA=2.941
NC_035095.1	44231279	.	G	T	.	.	MAF_INRAE=20.886;MAF_USDA=47.647
NC_035095.1	44231370	.	C	A	.	.	MAF_USDA=8.333
NC_035095.1	44231480	.	G	T	.	.	MAF_USDA=1.667
NC_035095.1	44231610	.	T	C	.	.	MAF_INRAE=10.0;MAF_USDA=4.167
NC_035095.1	44231639	.	C	G	.	.	MAF_INRAE=10.526;MAF_USDA=5.882
NC_035095.1	44231676	.	A	C	.	.	MAF_INRAE=10.526;MAF_USDA=21.176
NC_035095.1	44231939	.	A	T	.	.	MAF_INRAE=21.519;MAF_USDA=16.667
NC_035095.1	44231999	.	T	G	.	.	MAF_USDA=1.639
NC_035095.1	44232183	.	T	A	.	.	MAF_INRAE=5.263;MAF_USDA=5.294
NC_035095.1	44232205	.	G	A	.	.	MAF_USDA=1.639
NC_035095.1	44232404	.	G	A	.	.	MAF_USDA=2.459
NC_035095.1	44232453	.	T	A	.	.	MAF_INRAE=10.0;MAF_USDA=4.167
NC_035095.1	44232697	.	C	G	.	.	MAF_USDA=2.459
NC_035095.1	44232716	.	G	T	.	.	MAF_USDA=1.639
NC_035095.1	44232726	.	A	G	.	.	MAF_INRAE=5.263;MAF_USDA=5.294
NC_035095.1	44232760	.	ACACAAAGATGGC	ACACAAAGATGGA	.	.	MAF_USDA=12.5
NC_035095.1	44232772	.	C	A	.	.	MAF_INRAE=2.5;MAF_USDA=1.639
NC_035095.1	44232923	.	A	T	.	.	MAF_INRAE=23.333;MAF_USDA=1.639
NC_035095.1	44233033	.	C	T	.	.	MAF_USDA=2.459
NC_035095.1	44233088	.	T	A	.	.	MAF_USDA=3.279
NC_035095.1	44233093	.	C	T	.	.	MAF_INRAE=12.658;MAF_USDA=4.118
NC_035095.1	44233277	.	G	T	.	.	MAF_INRAE=17.089;MAF_USDA=21.176
NC_035095.1	44233295	.	T	C	.	.	MAF_USDA=3.529
NC_035095.1	44233478	.	G	A	.	.	MAF_INRAE=3.165;MAF_USDA=14.118
NC_035095.1	44233594	.	G	A	.	.	MAF_USDA=1.639
NC_035095.1	44233604	.	T	A	.	.	MAF_USDA=4.167
NC_035095.1	44233624	.	C	T	.	.	MAF_USDA=3.279
NC_035095.1	44233811	.	C	T	.	.	MAF_USDA=3.279
NC_035095.1	44233829	.	C	A	.	.	MAF_INRAE=27.215;MAF_USDA=10.588
NC_035095.1	44233890	.	T	C	.	.	MAF_USDA=3.279
NC_035095.1	44233925	.	C	G	.	.	MAF_INRAE=44.937;MAF_USDA=46.471
NC_035095.1	44233993	.	G	T	.	.	MAF_INRAE=5.263;MAF_USDA=4.118
NC_035095.1	44234038	.	G	T	.	.	MAF_INRAE=49.367;MAF_USDA=18.824
NC_035095.1	44234129	.	T	C	.	.	MAF_INRAE=45.57;MAF_USDA=43.529
NC_035095.1	44234405	.	A	T	.	.	MAF_INRAE=5.263;MAF_USDA=1.639
NC_035095.1	44234488	.	C	T	.	.	MAF_INRAE=22.152;MAF_USDA=5.294
NC_035095.1	44234514	.	G	T	.	.	MAF_INRAE=5.263;MAF_USDA=4.098
NC_035095.1	44234562	.	G	A	.	.	MAF_INRAE=1.667
NC_035095.1	44234568	.	G	T	.	.	MAF_USDA=3.279
NC_035095.1	44234705	.	G	A	.	.	MAF_USDA=1.639
NC_035095.1	44234713	.	T	A	.	.	MAF_INRAE=30.38;MAF_USDA=35.882
NC_035095.1	44234724	.	T	A	.	.	MAF_INRAE=5.263;MAF_USDA=17.647
NC_035095.1	44234726	.	G	A	.	.	MAF_USDA=17.647
NC_035095.1	44234773	.	G	A	.	.	MAF_USDA=4.098
NC_035095.1	44234813	.	G	A	.	.	MAF_USDA=1.639
NC_035095.1	44234840	.	C	G	.	.	MAF_INRAE=5.263;MAF_USDA=4.118
NC_035095.1	44235159	.	G	C	.	.	MAF_INRAE=5.263;MAF_USDA=8.333
NC_035095.1	44235218	.	C	A	.	.	MAF_USDA=3.279
NC_035095.1	44235315	.	G	C	.	.	MAF_INRAE=2.5;MAF_USDA=4.706
NC_035095.1	44235325	.	A	T	.	.	MAF_INRAE=5.263;MAF_USDA=4.118
NC_035095.1	44235328	.	A	G	.	.	MAF_USDA=3.279
NC_035095.1	44235333	.	A	T	.	.	MAF_USDA=12.5
NC_035095.1	44235373	.	C	T	.	.	MAF_USDA=1.639
NC_035095.1	44235479	.	T	A	.	.	MAF_USDA=3.279
NC_035095.1	44235652	.	C	T	.	.	MAF_INRAE=15.823;MAF_USDA=18.235
NC_035095.1	44235692	.	G	T	.	.	MAF_INRAE=5.263;MAF_USDA=3.279
NC_035095.1	44235770	.	A	C	.	.	MAF_INRAE=8.228
NC_035095.1	44236045	.	G	T	.	.	MAF_INRAE=5.263;MAF_USDA=5.738
NC_035095.1	44236095	.	G	A	.	.	MAF_USDA=2.353
NC_035095.1	44236323	.	A	G	.	.	MAF_USDA=1.639
NC_035095.1	44236335	.	G	T	.	.	MAF_USDA=1.765
NC_035095.1	44236347	.	C	A	.	.	MAF_INRAE=15.823;MAF_USDA=6.471
NC_035095.1	44236394	.	T	G	.	.	MAF_INRAE=2.5;MAF_USDA=4.706
NC_035095.1	44236558	.	A	C	.	.	MAF_USDA=3.279
NC_035095.1	44236654	.	C	T	.	.	MAF_USDA=1.639
NC_035095.1	44236700	.	A	T	.	.	MAF_INRAE=10.0;MAF_USDA=4.167
NC_035095.1	44236719	.	G	A	.	.	MAF_USDA=4.098
NC_035095.1	44236726	.	C	A	.	.	MAF_USDA=11.475
NC_035095.1	44236800	.	G	A	.	.	MAF_USDA=10.417
NC_035095.1	44236826	.	C	T	.	.	MAF_INRAE=25.949;MAF_USDA=48.824
NC_035095.1	44236845	.	C	A	.	.	MAF_INRAE=10.0;MAF_USDA=14.583
NC_035095.1	44237014	.	C	T	.	.	MAF_USDA=2.459
NC_035095.1	44237068	.	T	G	.	.	MAF_USDA=3.279
NC_035095.1	44237094	.	A	T	.	.	MAF_INRAE=15.823;MAF_USDA=18.235
NC_035095.1	44237153	.	A	C	.	.	MAF_INRAE=25.0;MAF_USDA=1.639
NC_035095.1	44237168	.	C	A	.	.	MAF_INRAE=48.734;MAF_USDA=15.882
NC_035095.1	44237245	.	C	A	.	.	MAF_USDA=2.542
NC_035095.1	44237279	.	G	A	.	.	MAF_USDA=3.448
NC_035095.1	44237329	.	G	C	.	.	MAF_USDA=2.542
NC_035095.1	44237449	.	T	A	.	.	MAF_USDA=2.5
NC_035095.1	44237489	.	T	A	.	.	MAF_USDA=4.167
NC_035095.1	44237490	.	A	G	.	.	MAF_USDA=4.167
NC_035095.1	44237519	.	T	G	.	.	MAF_USDA=1.667
NC_035095.1	44237582	.	T	G	.	.	MAF_USDA=7.5
NC_035095.1	44237997	.	G	A	.	.	MAF_USDA=5.833
NC_035095.1	44238042	.	G	A	.	.	MAF_USDA=1.667
NC_035095.1	44238119	.	C	T	.	.	MAF_USDA=3.333
NC_035095.1	44238193	.	A	C	.	.	MAF_USDA=1.807
NC_035095.1	44238196	.	G	A	.	.	MAF_USDA=2.174
NC_035095.1	44238256	.	G	A	.	.	MAF_USDA=7.831
NC_035095.1	44238276	.	G	A	.	.	MAF_USDA=6.627
NC_035095.1	44238345	.	C	T	.	.	MAF_USDA=3.333
NC_035095.1	44238431	.	G	A	.	.	MAF_USDA=4.819
NC_035095.1	44238558	.	G	A	.	.	MAF_USDA=8.642
NC_035095.1	44238595	.	G	A	.	.	MAF_USDA=8.434
NC_035095.1	44238633	.	C	A	.	.	MAF_USDA=6.627
NC_035095.1	44238674	.	CTAAATGTAAATGTAA	CTAAATGTAAATGTAC	.	.	MAF_USDA=13.043
NC_035095.1	44238738	.	T	C	.	.	MAF_USDA=2.5
NC_035095.1	44238783	.	C	T	.	.	MAF_USDA=31.548
NC_035095.1	44238784	.	G	T	.	.	MAF_USDA=6.25
NC_035095.1	44238832	.	C	A	.	.	MAF_USDA=2.5
NC_035095.1	44238833	.	C	A	.	.	MAF_USDA=7.738
NC_035095.1	44238914	.	C	A	.	.	MAF_USDA=5.422
NC_035095.1	44238950	.	C	T	.	.	MAF_USDA=13.855
NC_035095.1	44239003	.	G	A	.	.	MAF_USDA=1.667
NC_035095.1	44239015	.	T	G	.	.	MAF_USDA=29.518
NC_035095.1	44239025	.	G	A	.	.	MAF_USDA=30.723
NC_035095.1	44239028	.	T	C	.	.	MAF_USDA=30.723
NC_035095.1	44239044	.	C	T	.	.	MAF_USDA=31.325
NC_035095.1	44239103	.	C	T	.	.	MAF_USDA=6.548
NC_035095.1	44239247	.	A	G	.	.	MAF_USDA=5.0
NC_035095.1	44239259	.	C	G	.	.	MAF_USDA=15.217
NC_035095.1	44239311	.	A	G	.	.	MAF_USDA=1.667
NC_035095.1	44239395	.	A	G	.	.	MAF_USDA=26.087
NC_035095.1	44239398	.	T	A	.	.	MAF_USDA=19.88
NC_035095.1	44239425	.	T	C	.	.	MAF_USDA=22.892
NC_035095.1	44239462	.	G	A	.	.	MAF_USDA=15.217
NC_035095.1	44239480	.	A	C	.	.	MAF_USDA=45.181
NC_035095.1	44239504	.	G	T	.	.	MAF_USDA=25.301
NC_035095.1	44239512	.	T	A	.	.	MAF_USDA=1.667
NC_035095.1	44239634	.	T	C	.	.	MAF_USDA=24.096
NC_035095.1	44239710	.	T	A	.	.	MAF_USDA=15.663
NC_035095.1	44240269	.	G	A	.	.	MAF_USDA=1.667
NC_035095.1	44240297	.	G	A	.	.	MAF_USDA=2.5
NC_035095.1	44240356	.	G	A	.	.	MAF_USDA=1.667
NC_035095.1	44240360	.	T	C	.	.	MAF_USDA=24.096
NC_035095.1	44240362	.	T	A	.	.	MAF_USDA=23.494
NC_035095.1	44240389	.	C	T	.	.	MAF_USDA=7.229
NC_035095.1	44240394	.	A	T	.	.	MAF_USDA=5.422
NC_035095.1	44240454	.	T	C	.	.	MAF_USDA=30.12
NC_035095.1	44240519	.	T	A	.	.	MAF_USDA=13.043
NC_035095.1	44240607	.	C	T	.	.	MAF_USDA=6.627
NC_035095.1	44240663	.	G	A	.	.	MAF_USDA=2.5
NC_035095.1	44240731	.	A	C	.	.	MAF_USDA=22.892
NC_035095.1	44240851	.	G	T	.	.	MAF_USDA=1.667
NC_035095.1	44241243	.	C	T	.	.	MAF_USDA=48.193
NC_035095.1	44241296	.	C	T	.	.	MAF_USDA=2.5
NC_035095.1	44241320	.	G	A	.	.	MAF_USDA=4.167
NC_035095.1	44241429	.	A	G	.	.	MAF_USDA=45.783
NC_035095.1	44241430	.	T	C	.	.	MAF_USDA=45.181
NC_035095.1	44241437	.	G	T	.	.	MAF_USDA=2.5
NC_035095.1	44241462	.	T	G	.	.	MAF_USDA=44.578
NC_035095.1	44241652	.	A	T	.	.	MAF_USDA=26.087
NC_035095.1	44241655	.	T	C	.	.	MAF_USDA=45.783
NC_035095.1	44241683	.	A	T	.	.	MAF_USDA=4.167
NC_035095.1	44241722	.	G	C	.	.	MAF_USDA=44.578
NC_035095.1	44241765	.	T	C	.	.	MAF_USDA=44.578
NC_035095.1	44241781	.	T	G	.	.	MAF_USDA=44.578
NC_035095.1	44241790	.	T	G	.	.	MAF_USDA=44.578
NC_035095.1	44241842	.	C	G	.	.	MAF_USDA=44.578
NC_035095.1	44241864	.	A	G	.	.	MAF_USDA=2.5
NC_035095.1	44241873	.	T	A	.	.	MAF_USDA=44.578
NC_035095.1	44241907	.	G	A	.	.	MAF_USDA=1.667
NC_035095.1	44241988	.	A	C	.	.	MAF_USDA=18.072
NC_035095.1	44242039	.	C	A	.	.	MAF_USDA=2.5
NC_035095.1	44242137	.	C	G	.	.	MAF_USDA=1.695
NC_035095.1	44242149	.	T	C	.	.	MAF_USDA=35.366
NC_035095.1	44242308	.	G	T	.	.	MAF_USDA=1.667
NC_035095.1	44242342	.	G	T	.	.	MAF_USDA=3.333
NC_035095.1	44242448	.	G	T	.	.	MAF_USDA=25.0
NC_035095.1	44242462	.	G	A	.	.	MAF_USDA=7.738
NC_035095.1	44242526	.	C	A	.	.	MAF_USDA=2.41
NC_035095.1	44242585	.	T	C	.	.	MAF_USDA=19.88
NC_035095.1	44242603	.	G	A	.	.	MAF_USDA=45.181
NC_035095.1	44242707	.	C	T	.	.	MAF_USDA=8.434
NC_035095.1	44242879	.	G	A	.	.	MAF_USDA=2.5
NC_035095.1	44242940	.	C	G	.	.	MAF_USDA=36.747
NC_035095.1	44242980	.	C	T	.	.	MAF_INRAE=41.772;MAF_USDA=34.94
NC_035095.1	44243179	.	C	T	.	.	MAF_INRAE=5.263;MAF_USDA=1.639
NC_035095.1	44243185	.	A	G	.	.	MAF_INRAE=36.709;MAF_USDA=40.588
NC_035095.1	44243191	.	C	A	.	.	MAF_INRAE=36.709;MAF_USDA=40.588
NC_035095.1	44243225	.	C	A	.	.	MAF_INRAE=12.658;MAF_USDA=40.0
NC_035095.1	44243291	.	G	A	.	.	MAF_USDA=2.459
NC_035095.1	44243301	.	T	C	.	.	MAF_INRAE=36.709;MAF_USDA=41.176
NC_035095.1	44243306	.	G	A	.	.	MAF_INRAE=11.667
NC_035095.1	44243356	.	T	G	.	.	MAF_INRAE=5.263
NC_035095.1	44243401	.	A	G	.	.	MAF_INRAE=15.823;MAF_USDA=5.882
NC_035095.1	44243447	.	A	T	.	.	MAF_INRAE=11.667;MAF_USDA=14.706
NC_035095.1	44243473	.	A	T	.	.	MAF_INRAE=5.263;MAF_USDA=1.639
NC_035095.1	44243498	.	T	A	.	.	MAF_USDA=1.639
NC_035095.1	44243546	.	G	C	.	.	MAF_USDA=1.639
NC_035095.1	44243614	.	C	A	.	.	MAF_INRAE=36.709;MAF_USDA=41.176
NC_035095.1	44243661	.	C	T	.	.	MAF_INRAE=48.101;MAF_USDA=15.882
NC_035095.1	44243663	.	T	G	.	.	MAF_INRAE=50.0;MAF_USDA=15.882
NC_035095.1	44243666	.	C	T	.	.	MAF_INRAE=50.0;MAF_USDA=15.882
NC_035095.1	44243669	.	A	G	.	.	MAF_INRAE=50.0;MAF_USDA=15.882
NC_035095.1	44243671	.	C	A	.	.	MAF_INRAE=50.0;MAF_USDA=15.882
NC_035095.1	44243703	.	C	A	.	.	MAF_USDA=1.765
NC_035095.1	44243725	.	G	T	.	.	MAF_INRAE=5.263
NC_035095.1	44243808	.	A	G	.	.	MAF_INRAE=12.658;MAF_USDA=40.0
NC_035095.1	44243864	.	A	G	.	.	MAF_USDA=4.098
NC_035095.1	44243905	.	A	G	.	.	MAF_INRAE=13.924;MAF_USDA=41.765
NC_035095.1	44243990	.	T	C	.	.	MAF_INRAE=12.658;MAF_USDA=40.0
NC_035095.1	44243991	.	T	G	.	.	MAF_INRAE=35.833;MAF_USDA=6.25
NC_035095.1	44243992	.	A	C	.	.	MAF_INRAE=35.833;MAF_USDA=39.412
NC_035095.1	44244042	.	A	G	.	.	MAF_INRAE=48.734;MAF_USDA=16.471
NC_035095.1	44244081	.	T	C	.	.	MAF_INRAE=36.709;MAF_USDA=40.588
NC_035095.1	44244102	.	G	C	.	.	MAF_INRAE=36.709;MAF_USDA=41.176
NC_035095.1	44244111	.	C	A	.	.	MAF_USDA=12.5
NC_035095.1	44244138	.	G	A	.	.	MAF_USDA=5.738
NC_035095.1	44244222	.	T	C	.	.	MAF_USDA=1.639
NC_035095.1	44244257	.	T	C	.	.	MAF_USDA=1.639
NC_035095.1	44244291	.	A	T	.	.	MAF_INRAE=1.667;MAF_USDA=20.833
NC_035095.1	44244292	.	T	G	.	.	MAF_INRAE=1.667;MAF_USDA=20.833
NC_035095.1	44244369	.	C	A	.	.	MAF_INRAE=35.0;MAF_USDA=32.353
NC_035095.1	44244372	.	T	G	.	.	MAF_USDA=1.639
NC_035095.1	44244386	.	G	A	.	.	MAF_INRAE=35.0;MAF_USDA=39.412
NC_035095.1	44244391	.	G	T	.	.	MAF_INRAE=28.333;MAF_USDA=5.882
NC_035095.1	44244416	.	A	G	.	.	MAF_INRAE=35.0;MAF_USDA=41.176
NC_035095.1	44244460	.	C	T	.	.	MAF_USDA=2.459
NC_035095.1	44244546	.	G	T	.	.	MAF_USDA=6.557
NC_035095.1	44244565	.	C	T	.	.	MAF_USDA=1.639
NC_035095.1	44244599	.	G	A	.	.	MAF_INRAE=8.228;MAF_USDA=4.118
NC_035095.1	44244652	.	C	T	.	.	MAF_USDA=1.639
NC_035095.1	44244654	.	A	T	.	.	MAF_INRAE=15.19;MAF_USDA=48.235
NC_035095.1	44244759	.	T	A	.	.	MAF_USDA=1.639
NC_035095.1	44244792	.	G	C	.	.	MAF_USDA=1.639
NC_035095.1	44244812	.	A	G	.	.	MAF_USDA=8.824
NC_035095.1	44244817	.	A	T	.	.	MAF_INRAE=48.101;MAF_USDA=37.647
NC_035095.1	44244851	.	C	A	.	.	MAF_INRAE=12.658;MAF_USDA=41.176
NC_035095.1	44245053	.	A	T	.	.	MAF_INRAE=33.544;MAF_USDA=27.647
NC_035095.1	44245075	.	A	T	.	.	MAF_INRAE=46.203;MAF_USDA=37.647
NC_035095.1	44245135	.	G	A	.	.	MAF_USDA=4.098
NC_035095.1	44245176	.	T	C	.	.	MAF_INRAE=15.789;MAF_USDA=21.311
NC_035095.1	44245187	.	C	A	.	.	MAF_USDA=10.0
NC_035095.1	44245216	.	T	C	.	.	MAF_INRAE=34.177;MAF_USDA=28.235
NC_035095.1	44245328	.	C	A	.	.	MAF_INRAE=1.667;MAF_USDA=18.824
NC_035095.1	44245342	.	C	A	.	.	MAF_USDA=8.235
NC_035095.1	44245355	.	T	G	.	.	MAF_INRAE=4.43;MAF_USDA=11.765
NC_035095.1	44245429	.	A	T	.	.	MAF_USDA=16.471
NC_035095.1	44245437	.	C	T	.	.	MAF_USDA=6.557
NC_035095.1	44245507	.	C	T	.	.	MAF_INRAE=10.526
NC_035095.1	44245595	.	C	A	.	.	MAF_USDA=5.738
NC_035095.1	44245610	.	G	A	.	.	MAF_INRAE=31.579;MAF_USDA=33.529
NC_035095.1	44245619	.	G	C	.	.	MAF_INRAE=21.053;MAF_USDA=28.571
NC_035095.1	44245633	.	C	T	.	.	MAF_INRAE=21.053;MAF_USDA=28.235
NC_035095.1	44245639	.	T	C	.	.	MAF_INRAE=21.053;MAF_USDA=28.824
NC_035095.1	44245702	.	T	C	.	.	MAF_INRAE=36.076;MAF_USDA=46.471
NC_035095.1	44245706	.	C	A	.	.	MAF_USDA=7.647
NC_035095.1	44245715	.	C	A	.	.	MAF_USDA=10.0
NC_035095.1	44245794	.	A	G	.	.	MAF_INRAE=39.873;MAF_USDA=44.706
NC_035095.1	44245941	.	C	A	.	.	MAF_INRAE=1.667;MAF_USDA=1.639
NC_035095.1	44246155	.	G	A	.	.	MAF_INRAE=10.526;MAF_USDA=13.115
NC_035095.1	44246205	.	C	A	.	.	MAF_USDA=1.639
NC_035095.1	44246210	.	T	C	.	.	MAF_INRAE=5.263
NC_035095.1	44246238	.	C	T	.	.	MAF_INRAE=5.263;MAF_USDA=12.941
NC_035095.1	44246260	.	C	A	.	.	MAF_INRAE=10.526;MAF_USDA=12.295
NC_035095.1	44246342	.	G	A	.	.	MAF_INRAE=1.667;MAF_USDA=10.0
NC_035095.1	44246346	.	C	T	.	.	MAF_INRAE=10.759;MAF_USDA=7.647
NC_035095.1	44246347	.	G	A	.	.	MAF_INRAE=10.526;MAF_USDA=9.836
NC_035095.1	44246380	.	G	A	.	.	MAF_INRAE=6.667;MAF_USDA=1.639
NC_035095.1	44246469	.	T	C	.	.	MAF_INRAE=10.526;MAF_USDA=4.918
NC_035095.1	44246612	.	G	T	.	.	MAF_USDA=1.639
NC_035095.1	44246632	.	C	T	.	.	MAF_INRAE=34.81;MAF_USDA=42.941
NC_035095.1	44246667	.	G	T	.	.	MAF_USDA=2.459
NC_035095.1	44246720	.	G	A	.	.	MAF_INRAE=10.526;MAF_USDA=11.475
NC_035095.1	44246738	.	T	C	.	.	MAF_USDA=7.647
NC_035095.1	44246770	.	A	C	.	.	MAF_USDA=1.639
NC_035095.1	44246849	.	G	A	.	.	MAF_INRAE=5.263;MAF_USDA=1.639
NC_035095.1	44246861	.	A	C	.	.	MAF_INRAE=10.526;MAF_USDA=13.934
NC_035095.1	44246977	.	T	C	.	.	MAF_INRAE=10.526;MAF_USDA=13.115
NC_035095.1	44246978	.	A	G	.	.	MAF_USDA=13.115
NC_035095.1	44247025	.	A	T	.	.	MAF_USDA=34.118
NC_035095.1	44247026	.	T	A	.	.	MAF_USDA=8.197
NC_035095.1	44247028	.	T	G	.	.	MAF_USDA=29.412
NC_035095.1	44247113	.	T	C	.	.	MAF_INRAE=34.177;MAF_USDA=34.706
NC_035095.1	44247154	.	A	G	.	.	MAF_USDA=2.459
NC_035095.1	44247206	.	C	T	.	.	MAF_INRAE=33.544;MAF_USDA=19.412
NC_035095.1	44247243	.	T	C	.	.	MAF_USDA=2.459
NC_035095.1	44247321	.	G	C	.	.	MAF_INRAE=5.263;MAF_USDA=2.941
NC_035095.1	44247351	.	C	G	.	.	MAF_USDA=4.118
NC_035095.1	44247576	.	G	T	.	.	MAF_USDA=3.333
NC_035095.1	44247688	.	G	T	.	.	MAF_USDA=14.706
NC_035095.1	44247715	.	C	A	.	.	MAF_INRAE=32.278;MAF_USDA=21.765
NC_035095.1	44247719	.	G	A	.	.	MAF_INRAE=15.789;MAF_USDA=7.647
NC_035095.1	44247768	.	G	A	.	.	MAF_USDA=12.5
NC_035095.1	44247785	.	G	A	.	.	MAF_INRAE=4.167
NC_035095.1	44247813	.	G	C	.	.	MAF_USDA=4.098
NC_035095.1	44247892	.	G	A	.	.	MAF_INRAE=18.333;MAF_USDA=17.059
NC_035095.1	44247893	.	A	G	.	.	MAF_INRAE=18.333;MAF_USDA=17.059
NC_035095.1	44247897	.	T	A	.	.	MAF_USDA=1.765
NC_035095.1	44247925	.	C	T	.	.	MAF_INRAE=18.333;MAF_USDA=18.235
NC_035095.1	44248084	.	G	A	.	.	MAF_INRAE=8.228;MAF_USDA=4.118
NC_035095.1	44248104	.	G	A	.	.	MAF_INRAE=10.526;MAF_USDA=11.475
NC_035095.1	44248262	.	G	A	.	.	MAF_USDA=7.647
NC_035095.1	44248270	.	C	T	.	.	MAF_INRAE=5.063;MAF_USDA=8.235
NC_035095.1	44248302	.	A	C	.	.	MAF_INRAE=8.228;MAF_USDA=13.529
NC_035095.1	44248358	.	C	T	.	.	MAF_INRAE=10.526;MAF_USDA=12.295
NC_035095.1	44248365	.	G	T	.	.	MAF_INRAE=6.667
NC_035095.1	44248369	.	C	A	.	.	MAF_INRAE=1.667;MAF_USDA=1.667
NC_035095.1	44248404	.	C	A	.	.	MAF_USDA=8.235
NC_035095.1	44248438	.	A	G	.	.	MAF_USDA=7.377
NC_035095.1	44248466	.	T	C	.	.	MAF_INRAE=10.526;MAF_USDA=12.295
NC_035095.1	44248483	.	G	A	.	.	MAF_INRAE=5.263;MAF_USDA=10.656
NC_035095.1	44248526	.	C	T	.	.	MAF_INRAE=12.025
NC_035095.1	44248600	.	A	G	.	.	MAF_INRAE=10.833;MAF_USDA=12.941
NC_035095.1	44248695	.	G	A	.	.	MAF_INRAE=10.526;MAF_USDA=11.475
NC_035095.1	44248711	.	C	T	.	.	MAF_INRAE=19.167;MAF_USDA=16.471
NC_035095.1	44248743	.	G	A	.	.	MAF_INRAE=10.526
NC_035095.1	44248778	.	T	C	.	.	MAF_INRAE=10.526;MAF_USDA=11.475
NC_035095.1	44248815	.	C	T	.	.	MAF_INRAE=5.263
NC_035095.1	44248863	.	C	T	.	.	MAF_INRAE=12.658;MAF_USDA=9.412
NC_035095.1	44248891	.	T	C	.	.	MAF_USDA=8.333
NC_035095.1	44248929	.	C	G	.	.	MAF_INRAE=10.526
NC_035095.1	44248978	.	C	A	.	.	MAF_INRAE=10.526;MAF_USDA=11.475
NC_035095.1	44248993	.	C	A	.	.	MAF_USDA=5.738
NC_035095.1	44249001	.	C	T	.	.	MAF_INRAE=34.177;MAF_USDA=48.235
NC_035095.1	44249165	.	G	A	.	.	MAF_INRAE=26.316;MAF_USDA=10.588
NC_035095.1	44249287	.	G	T	.	.	MAF_USDA=2.353
NC_035095.1	44249385	.	C	G	.	.	MAF_USDA=4.167
NC_035095.1	44249480	.	A	G	.	.	MAF_USDA=2.941
NC_035095.1	44249521	.	A	G	.	.	MAF_INRAE=29.747;MAF_USDA=38.235
NC_035095.1	44249534	.	G	T	.	.	MAF_USDA=14.754
NC_035095.1	44249569	.	C	A	.	.	MAF_USDA=2.941
NC_035095.1	44249571	.	A	C	.	.	MAF_INRAE=10.526;MAF_USDA=38.235
NC_035095.1	44249587	.	T	C	.	.	MAF_INRAE=22.785;MAF_USDA=17.647
NC_035095.1	44249627	.	A	G	.	.	MAF_USDA=14.706
NC_035095.1	44249632	.	C	T	.	.	MAF_INRAE=10.526;MAF_USDA=4.098
NC_035095.1	44249633	.	T	C	.	.	MAF_INRAE=49.167;MAF_USDA=27.059
NC_035095.1	44249721	.	A	C	.	.	MAF_USDA=4.098
NC_035095.1	44249740	.	G	A	.	.	MAF_USDA=7.377
NC_035095.1	44249742	.	G	A	.	.	MAF_USDA=35.294
NC_035095.1	44249759	.	A	G	.	.	MAF_USDA=35.294
NC_035095.1	44249791	.	A	G	.	.	MAF_USDA=7.377
NC_035095.1	44249824	.	C	A	.	.	MAF_INRAE=5.263;MAF_USDA=3.529
NC_035095.1	44249832	.	A	C	.	.	MAF_INRAE=37.975;MAF_USDA=19.412
NC_035095.1	44249842	.	T	C	.	.	MAF_USDA=4.098
NC_035095.1	44249878	.	G	C	.	.	MAF_INRAE=6.667;MAF_USDA=9.836
NC_035095.1	44249967	.	G	T	.	.	MAF_INRAE=36.076;MAF_USDA=21.176
NC_035095.1	44249972	.	T	C	.	.	MAF_USDA=3.279
NC_035095.1	44249985	.	T	C	.	.	MAF_USDA=1.639
NC_035095.1	44249988	.	A	C	.	.	MAF_INRAE=6.667;MAF_USDA=4.706
NC_035095.1	44249997	.	T	G	.	.	MAF_USDA=1.639
NC_035095.1	44250036	.	C	T	.	.	MAF_USDA=10.0
NC_035095.1	44250048	.	A	C	.	.	MAF_USDA=3.279
NC_035095.1	44250060	.	C	A	.	.	MAF_INRAE=6.667;MAF_USDA=9.836
NC_035095.1	44250099	.	C	T	.	.	MAF_INRAE=10.526;MAF_USDA=43.529
NC_035095.1	44250106	.	T	G	.	.	MAF_INRAE=10.127;MAF_USDA=46.471
NC_035095.1	44250123	.	G	A	.	.	MAF_INRAE=23.333;MAF_USDA=4.098
NC_035095.1	44250160	.	C	T	.	.	MAF_USDA=3.279
NC_035095.1	44250167	.	C	T	.	.	MAF_INRAE=20.253;MAF_USDA=17.059
NC_035095.1	44250179	.	C	T	.	.	MAF_INRAE=23.418;MAF_USDA=47.059
NC_035095.1	44250182	.	T	G	.	.	MAF_USDA=2.459
NC_035095.1	44250207	.	G	A	.	.	MAF_INRAE=35.443;MAF_USDA=50.0
NC_035095.1	44250255	.	G	C	.	.	MAF_USDA=12.5
NC_035095.1	44250268	.	T	C	.	.	MAF_INRAE=6.667;MAF_USDA=9.836
NC_035095.1	44250399	.	A	T	.	.	MAF_INRAE=5.263;MAF_USDA=6.557
NC_035095.1	44250440	.	A	C	.	.	MAF_USDA=4.762
NC_035095.1	44250454	.	A	G	.	.	MAF_INRAE=6.667;MAF_USDA=33.529
NC_035095.1	44250565	.	T	C	.	.	MAF_INRAE=10.526;MAF_USDA=5.0
NC_035095.1	44250592	.	G	C	.	.	MAF_INRAE=5.263;MAF_USDA=2.459
NC_035095.1	44250662	.	C	T	.	.	MAF_INRAE=6.667;MAF_USDA=9.836
NC_035095.1	44250688	.	G	A	.	.	MAF_USDA=5.738
NC_035095.1	44250706	.	A	T	.	.	MAF_USDA=1.639
NC_035095.1	44250716	.	C	T	.	.	MAF_USDA=3.279
NC_035095.1	44250729	.	G	T	.	.	MAF_INRAE=5.263;MAF_USDA=3.529
NC_035095.1	44250781	.	C	T	.	.	MAF_INRAE=7.5;MAF_USDA=24.118
NC_035095.1	44250796	.	A	T	.	.	MAF_INRAE=23.333;MAF_USDA=1.639
NC_035095.1	44250857	.	C	A	.	.	MAF_INRAE=7.5;MAF_USDA=45.882
NC_035095.1	44250859	.	G	A	.	.	MAF_USDA=5.738
NC_035095.1	44250978	.	T	C	.	.	MAF_INRAE=5.263;MAF_USDA=3.529
NC_035095.1	44251013	.	G	T	.	.	MAF_USDA=1.639
NC_035095.1	44251042	.	A	G	.	.	MAF_INRAE=5.063;MAF_USDA=15.294
NC_035095.1	44251043	.	T	G	.	.	MAF_USDA=9.412
NC_035095.1	44251199	.	C	G	.	.	MAF_INRAE=20.886;MAF_USDA=10.656
NC_035095.1	44251200	.	C	T	.	.	MAF_INRAE=24.167;MAF_USDA=10.656
NC_035095.1	44251219	.	A	T	.	.	MAF_INRAE=5.263;MAF_USDA=3.529
NC_035095.1	44251239	.	T	C	.	.	MAF_INRAE=15.789;MAF_USDA=8.824
NC_035095.1	44251322	.	G	A	.	.	MAF_USDA=2.459
NC_035095.1	44251323	.	T	A	.	.	MAF_USDA=2.459
NC_035095.1	44251397	.	C	T	.	.	MAF_USDA=12.295
NC_035095.1	44251423	.	G	A	.	.	MAF_USDA=8.824
NC_035095.1	44251497	.	C	A	.	.	MAF_USDA=3.279
NC_035095.1	44251498	.	A	C	.	.	MAF_INRAE=29.114;MAF_USDA=35.294
NC_035095.1	44251507	.	T	G	.	.	MAF_USDA=4.706
NC_035095.1	44251536	.	G	T	.	.	MAF_USDA=40.0
NC_035095.1	44251538	.	A	C	.	.	MAF_USDA=4.918
NC_035095.1	44251577	.	G	C	.	.	MAF_USDA=16.471
NC_035095.1	44251654	.	A	C	.	.	MAF_USDA=11.475
NC_035095.1	44251657	.	G	A	.	.	MAF_INRAE=10.526
NC_035095.1	44251872	.	C	T	.	.	MAF_USDA=40.0
NC_035095.1	44251880	.	T	C	.	.	MAF_USDA=1.639
NC_035095.1	44251885	.	A	T	.	.	MAF_USDA=1.639
NC_035095.1	44251890	.	T	A	.	.	MAF_INRAE=5.063;MAF_USDA=47.647
NC_035095.1	44251903	.	A	T	.	.	MAF_USDA=1.639
NC_035095.1	44251921	.	C	T	.	.	MAF_USDA=5.738
NC_035095.1	44252116	.	CG	CA	.	.	MAF_USDA=12.5
NC_035095.1	44252117	.	G	A	.	.	MAF_USDA=10.656
NC_035095.1	44252158	.	C	A	.	.	MAF_USDA=3.279
NC_035095.1	44252176	.	T	G	.	.	MAF_USDA=38.824
NC_035095.1	44252177	.	G	A	.	.	MAF_USDA=38.824
NC_035095.1	44252200	.	C	G	.	.	MAF_USDA=4.918
NC_035095.1	44252231	.	G	A	.	.	MAF_USDA=3.529
NC_035095.1	44252246	.	C	T	.	.	MAF_USDA=39.412
NC_035095.1	44252264	.	C	T	.	.	MAF_INRAE=10.526
NC_035095.1	44252265	.	G	A	.	.	MAF_USDA=14.583
NC_035095.1	44252452	.	A	G	.	.	MAF_USDA=15.294
NC_035095.1	44252557	.	A	G	.	.	MAF_USDA=4.706
NC_035095.1	44252624	.	T	A	.	.	MAF_USDA=11.176
NC_035095.1	44252685	.	G	T	.	.	MAF_USDA=39.412
NC_035095.1	44252686	.	T	A	.	.	MAF_INRAE=44.167;MAF_USDA=26.471
NC_035095.1	44252907	.	C	A	.	.	MAF_USDA=4.706
NC_035095.1	44252921	.	C	T	.	.	MAF_USDA=38.235
NC_035095.1	44252931	.	T	A	.	.	MAF_USDA=15.294
NC_035095.1	44252936	.	C	T	.	.	MAF_USDA=38.824
NC_035095.1	44252985	.	A	G	.	.	MAF_INRAE=12.025;MAF_USDA=4.762
NC_035095.1	44252993	.	G	A	.	.	MAF_USDA=40.476
NC_035095.1	44253073	.	G	T	.	.	MAF_USDA=4.918
NC_035095.1	44253173	.	G	C	.	.	MAF_USDA=31.25
NC_035095.1	44253181	.	G	T	.	.	MAF_USDA=9.836
NC_035095.1	44253212	.	A	T	.	.	MAF_INRAE=18.354;MAF_USDA=10.656
NC_035095.1	44253241	.	G	A	.	.	MAF_USDA=11.475
NC_035095.1	44253248	.	T	C	.	.	MAF_USDA=14.754
NC_035095.1	44253436	.	T	A	.	.	MAF_INRAE=9.167
NC_035095.1	44253463	.	T	C	.	.	MAF_USDA=4.167
NC_035095.1	44253526	.	C	A	.	.	MAF_USDA=4.706
NC_035095.1	44253548	.	C	T	.	.	MAF_USDA=5.738
NC_035095.1	44253563	.	A	G	.	.	MAF_USDA=27.647
NC_035095.1	44253582	.	T	C	.	.	MAF_USDA=8.197
NC_035095.1	44253594	.	G	T	.	.	MAF_USDA=6.557
NC_035095.1	44253596	.	C	T	.	.	MAF_USDA=1.639
NC_035095.1	44253629	.	G	T	.	.	MAF_USDA=3.279
NC_035095.1	44253659	.	G	A	.	.	MAF_USDA=1.639
NC_035095.1	44253724	.	A	G	.	.	MAF_INRAE=8.333;MAF_USDA=9.836
NC_035095.1	44253729	.	G	T	.	.	MAF_USDA=35.882
NC_035095.1	44253767	.	C	T	.	.	MAF_INRAE=6.329
NC_035095.1	44253784	.	G	A	.	.	MAF_USDA=8.197
NC_035095.1	44253859	.	A	G	.	.	MAF_USDA=4.098
NC_035095.1	44253971	.	A	G	.	.	MAF_USDA=40.0
NC_035095.1	44254026	.	C	T	.	.	MAF_INRAE=35.443;MAF_USDA=10.588
NC_035095.1	44254090	.	C	T	.	.	MAF_USDA=5.294
NC_035095.1	44254115	.	C	T	.	.	MAF_USDA=1.639
NC_035095.1	44254133	.	C	T	.	.	MAF_INRAE=5.833;MAF_USDA=9.836
NC_035095.1	44254187	.	G	T	.	.	MAF_INRAE=5.063;MAF_USDA=46.471
NC_035095.1	44254213	.	A	T	.	.	MAF_USDA=12.941
NC_035095.1	44254218	.	A	G	.	.	MAF_USDA=2.459
NC_035095.1	44254240	.	C	G	.	.	MAF_INRAE=10.0;MAF_USDA=4.167
NC_035095.1	44254263	.	A	C	.	.	MAF_USDA=24.706
NC_035095.1	44254278	.	T	C	.	.	MAF_USDA=40.0
NC_035095.1	44254364	.	G	T	.	.	MAF_USDA=15.882
NC_035095.1	44254394	.	G	T	.	.	MAF_USDA=1.639
NC_035095.1	44254422	.	G	A	.	.	MAF_INRAE=20.886;MAF_USDA=9.836
NC_035095.1	44254426	.	A	G	.	.	MAF_USDA=4.706
NC_035095.1	44254433	.	T	A	.	.	MAF_USDA=1.639
NC_035095.1	44254450	.	G	C	.	.	MAF_INRAE=5.263;MAF_USDA=1.639
NC_035095.1	44254482	.	G	A	.	.	MAF_INRAE=11.392;MAF_USDA=5.882
NC_035095.1	44254503	.	A	T	.	.	MAF_INRAE=5.263;MAF_USDA=1.639
NC_035095.1	44254511	.	A	T	.	.	MAF_INRAE=15.789;MAF_USDA=5.882
NC_035095.1	44254529	.	T	C	.	.	MAF_USDA=4.706
NC_035095.1	44254558	.	G	C	.	.	MAF_USDA=29.412
NC_035095.1	44254726	.	G	A	.	.	MAF_INRAE=30.38;MAF_USDA=47.059
NC_035095.1	44254728	.	G	C	.	.	MAF_INRAE=31.667;MAF_USDA=47.647
NC_035095.1	44254762	.	G	A	.	.	MAF_INRAE=35.443;MAF_USDA=10.0
NC_035095.1	44254805	.	C	T	.	.	MAF_INRAE=6.329
NC_035095.1	44254831	.	C	T	.	.	MAF_USDA=18.235
NC_035095.1	44254910	.	G	T	.	.	MAF_INRAE=9.494;MAF_USDA=7.059
NC_035095.1	44254938	.	G	T	.	.	MAF_USDA=15.882
NC_035095.1	44255011	.	A	G	.	.	MAF_USDA=1.639
NC_035095.1	44255065	.	T	A	.	.	MAF_USDA=8.333
NC_035095.1	44255165	.	G	T	.	.	MAF_USDA=1.639
NC_035095.1	44255220	.	T	C	.	.	MAF_INRAE=35.443;MAF_USDA=10.0
NC_035095.1	44255243	.	T	G	.	.	MAF_INRAE=5.263;MAF_USDA=4.118
NC_035095.1	44255253	.	T	G	.	.	MAF_INRAE=20.886;MAF_USDA=10.656
NC_035095.1	44255319	.	T	A	.	.	MAF_INRAE=35.443;MAF_USDA=10.588
NC_035095.1	44255353	.	T	G	.	.	MAF_USDA=4.098
NC_035095.1	44255419	.	C	T	.	.	MAF_INRAE=10.526
NC_035095.1	44255428	.	C	G	.	.	MAF_INRAE=8.333;MAF_USDA=23.529
NC_035095.1	44255458	.	G	A	.	.	MAF_USDA=15.882
NC_035095.1	44255460	.	T	C	.	.	MAF_USDA=8.333
NC_035095.1	44255463	.	T	C	.	.	MAF_USDA=8.333
NC_035095.1	44255485	.	A	T	.	.	MAF_INRAE=35.443;MAF_USDA=20.588
NC_035095.1	44255503	.	A	G	.	.	MAF_INRAE=35.443;MAF_USDA=10.714
NC_035095.1	44255513	.	T	A	.	.	MAF_INRAE=20.253;MAF_USDA=10.833
NC_035095.1	44255519	.	G	T	.	.	MAF_USDA=6.667
NC_035095.1	44255550	.	G	A	.	.	MAF_USDA=2.5
NC_035095.1	44255617	.	A	G	.	.	MAF_USDA=10.0
NC_035095.1	44255623	.	T	A	.	.	MAF_INRAE=3.797;MAF_USDA=4.118
NC_035095.1	44255630	.	A	G	.	.	MAF_INRAE=41.772;MAF_USDA=43.529
NC_035095.1	44255659	.	C	T	.	.	MAF_INRAE=7.5;MAF_USDA=22.941
NC_035095.1	44255665	.	A	C	.	.	MAF_INRAE=7.5;MAF_USDA=22.941
NC_035095.1	44255683	.	G	A	.	.	MAF_INRAE=5.263;MAF_USDA=3.529
NC_035095.1	44255740	.	C	G	.	.	MAF_INRAE=10.526;MAF_USDA=4.918
NC_035095.1	44255933	.	G	A	.	.	MAF_INRAE=20.886;MAF_USDA=9.836
NC_035095.1	44255944	.	A	T	.	.	MAF_USDA=4.118
NC_035095.1	44255973	.	G	T	.	.	MAF_USDA=1.639
NC_035095.1	44255976	.	T	A	.	.	MAF_USDA=4.918
NC_035095.1	44255978	.	G	A	.	.	MAF_INRAE=33.544;MAF_USDA=25.294
NC_035095.1	44255999	.	C	T	.	.	MAF_INRAE=5.833;MAF_USDA=10.656
NC_035095.1	44256009	.	C	A	.	.	MAF_INRAE=6.667;MAF_USDA=23.529
NC_035095.1	44256036	.	T	A	.	.	MAF_USDA=18.75
NC_035095.1	44256037	.	A	T	.	.	MAF_USDA=29.167
NC_035095.1	44256049	.	T	A	.	.	MAF_INRAE=37.975
NC_035095.1	44256051	.	T	A	.	.	MAF_INRAE=36.667;MAF_USDA=47.917
NC_035095.1	44256168	.	T	A	.	.	MAF_INRAE=5.263;MAF_USDA=1.765
NC_035095.1	44256192	.	T	C	.	.	MAF_INRAE=22.152;MAF_USDA=10.656
NC_035095.1	44256232	.	A	G	.	.	MAF_USDA=2.459
NC_035095.1	44256297	.	A	C	.	.	MAF_INRAE=7.595;MAF_USDA=10.588
NC_035095.1	44256300	.	T	G	.	.	MAF_INRAE=38.608;MAF_USDA=14.118
NC_035095.1	44256369	.	C	A	.	.	MAF_INRAE=35.443;MAF_USDA=19.412
NC_035095.1	44256495	.	C	A	.	.	MAF_INRAE=4.43;MAF_USDA=4.167
NC_035095.1	44256510	.	A	T	.	.	MAF_INRAE=8.333;MAF_USDA=17.857
NC_035095.1	44256526	.	T	A	.	.	MAF_INRAE=5.263;MAF_USDA=3.529
NC_035095.1	44256530	.	A	G	.	.	MAF_INRAE=15.0;MAF_USDA=27.059
NC_035095.1	44256535	.	A	T	.	.	MAF_INRAE=7.5
NC_035095.1	44256634	.	T	G	.	.	MAF_INRAE=29.114;MAF_USDA=45.882
NC_035095.1	44256638	.	A	G	.	.	MAF_USDA=1.176
NC_035095.1	44256699	.	T	C	.	.	MAF_USDA=4.167
NC_035095.1	44256761	.	T	C	.	.	MAF_USDA=1.639
NC_035095.1	44256780	.	T	G	.	.	MAF_INRAE=10.759;MAF_USDA=5.882
NC_035095.1	44256866	.	G	T	.	.	MAF_INRAE=15.833;MAF_USDA=5.882
NC_035095.1	44256984	.	G	T	.	.	MAF_INRAE=5.263;MAF_USDA=3.529
NC_035095.1	44257172	.	T	A	.	.	MAF_INRAE=22.785;MAF_USDA=14.754
NC_035095.1	44257214	.	A	C	.	.	MAF_USDA=21.176
NC_035095.1	44257315	.	G	A	.	.	MAF_USDA=5.294
NC_035095.1	44257351	.	G	A	.	.	MAF_INRAE=36.076;MAF_USDA=11.176
NC_035095.1	44257420	.	C	T	.	.	MAF_INRAE=30.38;MAF_USDA=29.167
NC_035095.1	44257468	.	C	A	.	.	MAF_INRAE=25.0;MAF_USDA=1.639
NC_035095.1	44257521	.	T	A	.	.	MAF_INRAE=6.667;MAF_USDA=22.941
NC_035095.1	44257524	.	A	T	.	.	MAF_USDA=12.295
NC_035095.1	44257536	.	A	G	.	.	MAF_INRAE=5.263;MAF_USDA=6.557
NC_035095.1	44257558	.	C	G	.	.	MAF_INRAE=35.443;MAF_USDA=45.294
NC_035095.1	44257597	.	T	A	.	.	MAF_INRAE=7.5;MAF_USDA=18.235
NC_035095.1	44257602	.	C	A	.	.	MAF_USDA=4.098
NC_035095.1	44257619	.	G	A	.	.	MAF_INRAE=24.167;MAF_USDA=2.459
NC_035095.1	44257646	.	G	T	.	.	MAF_INRAE=40.506;MAF_USDA=14.706
NC_035095.1	44257765	.	A	G	.	.	MAF_INRAE=23.418;MAF_USDA=5.294
NC_035095.1	44257812	.	C	A	.	.	MAF_USDA=5.738
NC_035095.1	44257829	.	A	T	.	.	MAF_USDA=2.459
NC_035095.1	44257862	.	C	A	.	.	MAF_INRAE=5.833;MAF_USDA=28.824
NC_035095.1	44257987	.	T	C	.	.	MAF_INRAE=5.263;MAF_USDA=6.557
NC_035095.1	44258161	.	C	T	.	.	MAF_INRAE=50.0;MAF_USDA=37.059
NC_035095.1	44258229	.	G	T	.	.	MAF_INRAE=5.263;MAF_USDA=9.412
NC_035095.1	44258297	.	T	A	.	.	MAF_USDA=1.639
NC_035095.1	44258298	.	C	T	.	.	MAF_USDA=14.583
NC_035095.1	44258322	.	G	T	.	.	MAF_USDA=2.459
NC_035095.1	44258327	.	G	T	.	.	MAF_INRAE=5.263;MAF_USDA=12.353
NC_035095.1	44258363	.	G	C	.	.	MAF_INRAE=35.443;MAF_USDA=10.0
NC_035095.1	44258369	.	T	G	.	.	MAF_INRAE=22.152;MAF_USDA=5.294
NC_035095.1	44258442	.	A	T	.	.	MAF_INRAE=5.263;MAF_USDA=12.353
NC_035095.1	44258595	.	C	T	.	.	MAF_INRAE=7.5;MAF_USDA=16.667
NC_035095.1	44258632	.	C	T	.	.	MAF_INRAE=5.263;MAF_USDA=12.353
NC_035095.1	44258688	.	C	A	.	.	MAF_INRAE=13.291;MAF_USDA=16.667
NC_035095.1	44258712	.	G	A	.	.	MAF_USDA=13.934
NC_035095.1	44258738	.	C	G	.	.	MAF_INRAE=10.0;MAF_USDA=4.167
NC_035095.1	44258750	.	T	G	.	.	MAF_INRAE=46.667;MAF_USDA=31.176
NC_035095.1	44258753	.	T	A	.	.	MAF_INRAE=10.0;MAF_USDA=6.471
NC_035095.1	44258761	.	C	A	.	.	MAF_INRAE=24.167;MAF_USDA=7.377
NC_035095.1	44258767	.	A	T	.	.	MAF_INRAE=4.167;MAF_USDA=4.762
NC_035095.1	44258771	.	G	A	.	.	MAF_INRAE=7.5;MAF_USDA=17.647
NC_035095.1	44258774	.	T	A	.	.	MAF_USDA=1.667
NC_035095.1	44258777	.	C	T	.	.	MAF_INRAE=2.532;MAF_USDA=10.0
NC_035095.1	44258860	.	T	A	.	.	MAF_USDA=12.5
NC_035095.1	44258875	.	T	A	.	.	MAF_USDA=4.918
NC_035095.1	44258906	.	C	T	.	.	MAF_USDA=2.083
NC_035095.1	44258966	.	G	A	.	.	MAF_USDA=5.738
NC_035095.1	44259044	.	G	C	.	.	MAF_INRAE=6.667;MAF_USDA=1.639
NC_035095.1	44259059	.	A	T	.	.	MAF_USDA=5.738
NC_035095.1	44259066	.	A	C	.	.	MAF_INRAE=2.5
NC_035095.1	44259080	.	T	A	.	.	MAF_USDA=5.738
NC_035095.1	44259081	.	G	A	.	.	MAF_INRAE=38.608;MAF_USDA=28.824
NC_035095.1	44259169	.	C	T	.	.	MAF_INRAE=5.263;MAF_USDA=12.295
NC_035095.1	44259185	.	G	A	.	.	MAF_INRAE=6.962;MAF_USDA=17.213
NC_035095.1	44259320	.	C	A	.	.	MAF_INRAE=10.759;MAF_USDA=5.882
NC_035095.1	44259390	.	C	T	.	.	MAF_INRAE=6.329
NC_035095.1	44259445	.	G	A	.	.	MAF_USDA=5.738
NC_035095.1	44259449	.	T	G	.	.	MAF_INRAE=5.263;MAF_USDA=1.639
NC_035095.1	44259450	.	A	C	.	.	MAF_USDA=1.639
NC_035095.1	44259462	.	A	G	.	.	MAF_INRAE=5.263
NC_035095.1	44259468	.	C	T	.	.	MAF_INRAE=5.263
NC_035095.1	44259476	.	C	A	.	.	MAF_INRAE=5.263
NC_035095.1	44259517	.	G	A	.	.	MAF_USDA=2.542
NC_035095.1	44259554	.	T	A	.	.	MAF_USDA=4.167
NC_035095.1	44259630	.	T	A	.	.	MAF_USDA=10.417
NC_035095.1	44259631	.	G	A	.	.	MAF_USDA=10.417
NC_035095.1	44259692	.	C	T	.	.	MAF_USDA=2.083
NC_035095.1	44259693	.	T	G	.	.	MAF_USDA=22.917
NC_035095.1	44259696	.	A	T	.	.	MAF_USDA=27.083
NC_035095.1	44260741	.	A	G	.	.	MAF_USDA=14.583
NC_035095.1	44260828	.	A	T	.	.	MAF_USDA=8.333
NC_035095.1	44261219	.	G	A	.	.	MAF_INRAE=2.632;MAF_USDA=6.557
NC_035095.1	44261226	.	C	G	.	.	MAF_INRAE=13.291;MAF_USDA=12.941
NC_035095.1	44261250	.	T	C	.	.	MAF_INRAE=5.263
NC_035095.1	44261260	.	A	T	.	.	MAF_INRAE=35.0
NC_035095.1	44261271	.	A	G	.	.	MAF_USDA=8.333
NC_035095.1	44261343	.	A	C	.	.	MAF_INRAE=20.833
NC_035095.1	44261369	.	C	T	.	.	MAF_INRAE=35.833;MAF_USDA=10.588
NC_035095.1	44261415	.	G	T	.	.	MAF_INRAE=7.5
NC_035095.1	44261417	.	A	T	.	.	MAF_INRAE=7.5
NC_035095.1	44261436	.	C	T	.	.	MAF_INRAE=37.5
NC_035095.1	44261461	.	T	A	.	.	MAF_USDA=4.098
NC_035095.1	44261533	.	G	A	.	.	MAF_INRAE=17.5;MAF_USDA=25.595
NC_035095.1	44261638	.	C	T	.	.	MAF_INRAE=5.263;MAF_USDA=6.557
NC_035095.1	44261681	.	C	T	.	.	MAF_USDA=4.098
NC_035095.1	44261755	.	A	G	.	.	MAF_USDA=21.739
NC_035095.1	44261757	.	A	T	.	.	MAF_USDA=21.739
NC_035095.1	44261759	.	G	C	.	.	MAF_USDA=21.739
NC_035095.1	44261782	.	G	A	.	.	MAF_USDA=39.583
NC_035095.1	44261802	.	C	T	.	.	MAF_USDA=4.167
NC_035095.1	44261808	.	G	A	.	.	MAF_INRAE=10.526
NC_035095.1	44261853	.	G	A	.	.	MAF_USDA=3.333
NC_035095.1	44261901	.	C	T	.	.	MAF_INRAE=41.139;MAF_USDA=29.167
NC_035095.1	44261927	.	G	T	.	.	MAF_USDA=2.459
NC_035095.1	44262048	.	G	C	.	.	MAF_INRAE=6.329
NC_035095.1	44262068	.	C	T	.	.	MAF_INRAE=5.263;MAF_USDA=4.237
NC_035095.1	44262089	.	C	A	.	.	MAF_INRAE=13.291;MAF_USDA=12.941
NC_035095.1	44262121	.	G	A	.	.	MAF_USDA=1.639
NC_035095.1	44262164	.	C	T	.	.	MAF_INRAE=5.263;MAF_USDA=17.647
NC_035095.1	44262214	.	C	A	.	.	MAF_INRAE=5.263;MAF_USDA=13.529
NC_035095.1	44262260	.	C	T	.	.	MAF_INRAE=5.263;MAF_USDA=13.529
NC_035095.1	44262387	.	T	C	.	.	MAF_INRAE=7.5;MAF_USDA=19.672
NC_035095.1	44262428	.	G	A	.	.	MAF_INRAE=37.5;MAF_USDA=15.294
NC_035095.1	44262462	.	T	G	.	.	MAF_INRAE=5.263;MAF_USDA=13.529
NC_035095.1	44262602	.	C	T	.	.	MAF_INRAE=36.667;MAF_USDA=27.083
NC_035095.1	44262651	.	C	T	.	.	MAF_INRAE=1.667
NC_035095.1	44262684	.	A	T	.	.	MAF_INRAE=10.526;MAF_USDA=7.647
NC_035095.1	44262697	.	G	A	.	.	MAF_INRAE=5.263;MAF_USDA=13.529
NC_035095.1	44262704	.	T	C	.	.	MAF_USDA=2.459
NC_035095.1	44262728	.	A	T	.	.	MAF_INRAE=10.526;MAF_USDA=2.459
NC_035095.1	44262817	.	T	G	.	.	MAF_USDA=6.557
NC_035095.1	44262832	.	A	T	.	.	MAF_INRAE=10.759;MAF_USDA=5.882
NC_035095.1	44262854	.	G	A	.	.	MAF_INRAE=6.329;MAF_USDA=14.118
NC_035095.1	44262882	.	G	A	.	.	MAF_INRAE=5.263;MAF_USDA=14.706
NC_035095.1	44262906	.	C	T	.	.	MAF_USDA=4.098
NC_035095.1	44262914	.	C	A	.	.	MAF_INRAE=8.228;MAF_USDA=4.706
NC_035095.1	44262936	.	C	T	.	.	MAF_USDA=3.279
NC_035095.1	44262993	.	A	C	.	.	MAF_USDA=4.918
NC_035095.1	44263042	.	G	T	.	.	MAF_INRAE=36.709;MAF_USDA=36.905
NC_035095.1	44263047	.	C	T	.	.	MAF_INRAE=17.722;MAF_USDA=4.167
NC_035095.1	44263123	.	A	G	.	.	MAF_INRAE=5.263;MAF_USDA=14.118
NC_035095.1	44263145	.	G	T	.	.	MAF_USDA=4.098
NC_035095.1	44263160	.	C	T	.	.	MAF_INRAE=35.443;MAF_USDA=12.941
NC_035095.1	44263202	.	G	A	.	.	MAF_INRAE=5.263;MAF_USDA=12.353
NC_035095.1	44263235	.	C	T	.	.	MAF_USDA=14.583
NC_035095.1	44263284	.	C	A	.	.	MAF_USDA=3.279
NC_035095.1	44263316	.	C	T	.	.	MAF_USDA=4.167
NC_035095.1	44263345	.	C	T	.	.	MAF_USDA=1.639
NC_035095.1	44263346	.	G	A	.	.	MAF_INRAE=6.329
NC_035095.1	44263351	.	G	C	.	.	MAF_USDA=5.738
NC_035095.1	44263353	.	G	A	.	.	MAF_USDA=1.639
NC_035095.1	44263380	.	G	C	.	.	MAF_INRAE=10.526;MAF_USDA=7.647
NC_035095.1	44263498	.	T	C	.	.	MAF_INRAE=31.579;MAF_USDA=12.353
NC_035095.1	44263605	.	A	G	.	.	MAF_INRAE=34.81;MAF_USDA=11.765
NC_035095.1	44263650	.	T	A	.	.	MAF_INRAE=5.263
NC_035095.1	44263662	.	G	A	.	.	MAF_USDA=1.639
NC_035095.1	44263682	.	T	C	.	.	MAF_INRAE=7.5
NC_035095.1	44263734	.	T	C	.	.	MAF_USDA=4.918
NC_035095.1	44263756	.	T	C	.	.	MAF_USDA=2.459
NC_035095.1	44263778	.	C	T	.	.	MAF_USDA=1.639
NC_035095.1	44263781	.	T	C	.	.	MAF_USDA=4.098
NC_035095.1	44263784	.	C	T	.	.	MAF_USDA=26.087
NC_035095.1	44263907	.	C	A	.	.	MAF_USDA=3.529
NC_035095.1	44263911	.	T	C	.	.	MAF_USDA=6.25
NC_035095.1	44263931	.	A	G	.	.	MAF_USDA=4.918
NC_035095.1	44263936	.	T	C	.	.	MAF_USDA=20.492
NC_035095.1	44263951	.	T	C,*	.	.	MAF_INRAE=10.526;MAF_USDA=20.492
NC_035095.1	44263952	.	T	G	.	.	MAF_USDA=20.492
NC_035095.1	44263957	.	T	C	.	.	MAF_USDA=11.765
NC_035095.1	44263986	.	T	C	.	.	MAF_USDA=8.333
NC_035095.1	44264026	.	T	C	.	.	MAF_USDA=10.0
NC_035095.1	44264062	.	A	T	.	.	MAF_INRAE=7.5;MAF_USDA=20.492
NC_035095.1	44264173	.	T	A	.	.	MAF_INRAE=27.215;MAF_USDA=30.588
NC_035095.1	44264226	.	C	T	.	.	MAF_INRAE=10.759;MAF_USDA=5.882
NC_035095.1	44264253	.	C	T	.	.	MAF_INRAE=5.263;MAF_USDA=10.588
NC_035095.1	44264353	.	C	A	.	.	MAF_USDA=2.083
NC_035095.1	44264377	.	A	T	.	.	MAF_INRAE=27.215;MAF_USDA=31.176
NC_035095.1	44264399	.	T	C	.	.	MAF_INRAE=5.263;MAF_USDA=13.115
NC_035095.1	44264452	.	C	A	.	.	MAF_INRAE=10.526;MAF_USDA=4.706
NC_035095.1	44264479	.	C	T	.	.	MAF_USDA=2.459
NC_035095.1	44264517	.	G	A	.	.	MAF_INRAE=5.263;MAF_USDA=10.0
NC_035095.1	44264536	.	G	A	.	.	MAF_USDA=2.459
NC_035095.1	44264702	.	A	G	.	.	MAF_USDA=5.738
NC_035095.1	44264788	.	T	C	.	.	MAF_INRAE=36.709;MAF_USDA=26.471
NC_035095.1	44264849	.	C	T	.	.	MAF_INRAE=5.263;MAF_USDA=13.115
NC_035095.1	44264955	.	A	T	.	.	MAF_USDA=19.672
NC_035095.1	44264976	.	T	A	.	.	MAF_INRAE=7.5;MAF_USDA=7.377
NC_035095.1	44265014	.	G	A	.	.	MAF_USDA=1.639
NC_035095.1	44265017	.	A	T	.	.	MAF_USDA=8.333
NC_035095.1	44265042	.	A	T	.	.	MAF_INRAE=5.263;MAF_USDA=10.588
NC_035095.1	44265054	.	T	C	.	.	MAF_INRAE=5.263;MAF_USDA=11.176
NC_035095.1	44265061	.	G	A	.	.	MAF_INRAE=24.684;MAF_USDA=8.235
NC_035095.1	44265063	.	C	T	.	.	MAF_INRAE=5.263;MAF_USDA=11.176
NC_035095.1	44265096	.	G	T	.	.	MAF_USDA=2.459
NC_035095.1	44265097	.	T	C	.	.	MAF_USDA=2.459
NC_035095.1	44265129	.	C	T	.	.	MAF_INRAE=30.833;MAF_USDA=8.824
NC_035095.1	44265240	.	G	T	.	.	MAF_INRAE=5.263;MAF_USDA=11.176
NC_035095.1	44265358	.	G	A	.	.	MAF_INRAE=27.215;MAF_USDA=30.588
NC_035095.1	44265398	.	A	C	.	.	MAF_INRAE=45.833;MAF_USDA=35.417
NC_035095.1	44265407	.	A	T	.	.	MAF_INRAE=38.333;MAF_USDA=27.647
NC_035095.1	44265458	.	C	T	.	.	MAF_INRAE=26.582;MAF_USDA=30.588
NC_035095.1	44265482	.	C	T	.	.	MAF_INRAE=10.0;MAF_USDA=4.167
NC_035095.1	44265512	.	C	T	.	.	MAF_INRAE=27.215;MAF_USDA=30.588
NC_035095.1	44265596	.	G	A	.	.	MAF_INRAE=7.5;MAF_USDA=26.23
NC_035095.1	44265601	.	T	A	.	.	MAF_USDA=5.738
NC_035095.1	44265627	.	A	G	.	.	MAF_INRAE=35.443;MAF_USDA=12.941
NC_035095.1	44265629	.	G	C	.	.	MAF_INRAE=36.667;MAF_USDA=12.353
NC_035095.1	44265653	.	C	T	.	.	MAF_USDA=2.459
NC_035095.1	44265779	.	A	C	.	.	MAF_INRAE=42.405;MAF_USDA=32.353
NC_035095.1	44265789	.	A	G	.	.	MAF_USDA=8.824
NC_035095.1	44265911	.	G	T	.	.	MAF_INRAE=15.823;MAF_USDA=20.0
NC_035095.1	44265987	.	G	T	.	.	MAF_USDA=2.459
NC_035095.1	44266008	.	T	A	.	.	MAF_USDA=27.083
NC_035095.1	44266009	.	T	A	.	.	MAF_USDA=27.083
NC_035095.1	44266059	.	T	C	.	.	MAF_USDA=8.824
NC_035095.1	44266166	.	AT	AC	.	.	MAF_USDA=33.333
NC_035095.1	44266167	.	T	C	.	.	MAF_INRAE=38.333
NC_035095.1	44266196	.	A	C	.	.	MAF_INRAE=24.684;MAF_USDA=23.529
NC_035095.1	44266236	.	A	G	.	.	MAF_USDA=1.639
NC_035095.1	44266249	.	A	G	.	.	MAF_USDA=29.167
NC_035095.1	44266258	.	T	A	.	.	MAF_INRAE=17.5;MAF_USDA=29.167
NC_035095.1	44266268	.	C	T	.	.	MAF_INRAE=15.19;MAF_USDA=44.118
NC_035095.1	44266488	.	G	A	.	.	MAF_INRAE=10.526;MAF_USDA=10.588
NC_035095.1	44266564	.	A	G	.	.	MAF_INRAE=5.263;MAF_USDA=12.353
NC_035095.1	44266571	.	T	C	.	.	MAF_USDA=2.083
NC_035095.1	44266597	.	G	A	.	.	MAF_USDA=5.738
NC_035095.1	44266733	.	G	A	.	.	MAF_INRAE=7.5
NC_035095.1	44266790	.	G	A	.	.	MAF_INRAE=8.228;MAF_USDA=4.706
NC_035095.1	44266811	.	C	G	.	.	MAF_INRAE=7.5;MAF_USDA=28.689
NC_035095.1	44266829	.	G	C	.	.	MAF_INRAE=42.105;MAF_USDA=17.059
NC_035095.1	44266841	.	T	C	.	.	MAF_INRAE=10.526;MAF_USDA=34.706
NC_035095.1	44266920	.	G	A	.	.	MAF_USDA=2.353
NC_035095.1	44266928	.	C	T	.	.	MAF_INRAE=7.5;MAF_USDA=2.459
NC_035095.1	44266936	.	G	A	.	.	MAF_USDA=1.639
NC_035095.1	44266979	.	G	A	.	.	MAF_USDA=8.197
NC_035095.1	44266999	.	C	T	.	.	MAF_INRAE=6.667;MAF_USDA=1.639
NC_035095.1	44267095	.	G	T	.	.	MAF_USDA=1.639
NC_035095.1	44267167	.	T	C	.	.	MAF_USDA=1.639
NC_035095.1	44267179	.	G	T	.	.	MAF_INRAE=5.263;MAF_USDA=7.377
NC_035095.1	44267194	.	C	G	.	.	MAF_INRAE=5.263;MAF_USDA=1.639
NC_035095.1	44267291	.	C	G	.	.	MAF_INRAE=10.526
NC_035095.1	44267399	.	A	T	.	.	MAF_USDA=1.639
NC_035095.1	44267406	.	A	G	.	.	MAF_INRAE=7.5;MAF_USDA=27.049
NC_035095.1	44267506	.	A	T	.	.	MAF_INRAE=37.5;MAF_USDA=14.118
NC_035095.1	44267638	.	T	C	.	.	MAF_USDA=1.639
NC_035095.1	44267660	.	C	A	.	.	MAF_INRAE=35.443;MAF_USDA=13.529
NC_035095.1	44267733	.	G	A	.	.	MAF_INRAE=9.167;MAF_USDA=2.083
NC_035095.1	44267793	.	A	T	.	.	MAF_USDA=16.667
NC_035095.1	44267836	.	C	T	.	.	MAF_INRAE=31.646;MAF_USDA=27.059
NC_035095.1	44267882	.	A	C	.	.	MAF_INRAE=8.333;MAF_USDA=25.882
NC_035095.1	44268077	.	C	A	.	.	MAF_USDA=8.333
NC_035095.1	44268127	.	G	A	.	.	MAF_USDA=3.529
NC_035095.1	44268164	.	T	G	.	.	MAF_USDA=5.882
NC_035095.1	44268225	.	T	A	.	.	MAF_USDA=5.882
NC_035095.1	44268232	.	C	T	.	.	MAF_INRAE=27.215;MAF_USDA=32.353
NC_035095.1	44268325	.	A	G	.	.	MAF_INRAE=7.5;MAF_USDA=26.471
NC_035095.1	44268386	.	C	T	.	.	MAF_INRAE=6.667;MAF_USDA=1.639
NC_035095.1	44268428	.	C	T	.	.	MAF_USDA=8.333
NC_035095.1	44268501	.	C	T	.	.	MAF_INRAE=15.823;MAF_USDA=21.176
NC_035095.1	44268517	.	C	T	.	.	MAF_INRAE=7.5;MAF_USDA=24.706
NC_035095.1	44268521	.	A	C	.	.	MAF_USDA=4.098
NC_035095.1	44268541	.	G	A	.	.	MAF_INRAE=10.759;MAF_USDA=6.471
NC_035095.1	44268640	.	T	C	.	.	MAF_INRAE=7.5;MAF_USDA=25.294
NC_035095.1	44268693	.	T	C	.	.	MAF_INRAE=35.443;MAF_USDA=12.941
NC_035095.1	44268766	.	C	T	.	.	MAF_INRAE=8.228;MAF_USDA=4.706
NC_035095.1	44268770	.	G	A	.	.	MAF_INRAE=11.667;MAF_USDA=2.353
NC_035095.1	44268797	.	G	A	.	.	MAF_USDA=2.353
NC_035095.1	44269055	.	T	A	.	.	MAF_INRAE=24.684;MAF_USDA=5.882
NC_035095.1	44269065	.	C	T	.	.	MAF_INRAE=39.241;MAF_USDA=44.118
NC_035095.1	44269071	.	T	A	.	.	MAF_INRAE=31.646;MAF_USDA=28.824
NC_035095.1	44269146	.	C	A	.	.	MAF_USDA=1.639
NC_035095.1	44269171	.	C	T	.	.	MAF_INRAE=37.5;MAF_USDA=20.0
NC_035095.1	44269305	.	T	C	.	.	MAF_USDA=1.639
NC_035095.1	44269324	.	A	G	.	.	MAF_INRAE=5.263;MAF_USDA=15.294
NC_035095.1	44269521	.	G	T	.	.	MAF_INRAE=5.263;MAF_USDA=8.197
NC_035095.1	44269615	.	G	A	.	.	MAF_INRAE=37.5;MAF_USDA=20.0
NC_035095.1	44269640	.	A	G	.	.	MAF_INRAE=26.582;MAF_USDA=14.706
NC_035095.1	44269813	.	G	T	.	.	MAF_USDA=1.639
NC_035095.1	44269836	.	A	C	.	.	MAF_INRAE=12.658;MAF_USDA=17.059
NC_035095.1	44269891	.	G	T	.	.	MAF_USDA=1.639
NC_035095.1	44269918	.	G	C	.	.	MAF_INRAE=5.263;MAF_USDA=8.197
NC_035095.1	44269938	.	G	C	.	.	MAF_USDA=1.639
NC_035095.1	44269939	.	C	T	.	.	MAF_USDA=1.639
NC_035095.1	44269944	.	G	C	.	.	MAF_INRAE=5.263
NC_035095.1	44269953	.	G	T	.	.	MAF_USDA=1.639
NC_035095.1	44270129	.	G	T	.	.	MAF_USDA=12.5
NC_035095.1	44270221	.	C	A	.	.	MAF_INRAE=10.759;MAF_USDA=5.882
NC_035095.1	44270268	.	C	T	.	.	MAF_INRAE=27.215;MAF_USDA=38.235
NC_035095.1	44270353	.	C	T	.	.	MAF_INRAE=12.025;MAF_USDA=5.294
NC_035095.1	44270359	.	T	A	.	.	MAF_INRAE=5.263
NC_035095.1	44270399	.	G	T	.	.	MAF_USDA=2.941
NC_035095.1	44270403	.	A	T	.	.	MAF_USDA=12.5
NC_035095.1	44270410	.	A	C	.	.	MAF_USDA=5.738
NC_035095.1	44270415	.	A	C	.	.	MAF_INRAE=25.316;MAF_USDA=7.059
NC_035095.1	44270464	.	G	T	.	.	MAF_INRAE=25.949;MAF_USDA=7.059
NC_035095.1	44270477	.	A	T	.	.	MAF_INRAE=7.595;MAF_USDA=4.706
NC_035095.1	44270649	.	T	C	.	.	MAF_USDA=5.833
NC_035095.1	44270802	.	T	G	.	.	MAF_USDA=10.417
NC_035095.1	44270834	.	T	C	.	.	MAF_USDA=35.417
NC_035095.1	44272014	.	C	A	.	.	MAF_USDA=20.833
NC_035095.1	44272038	.	A	C	.	.	MAF_USDA=31.548
NC_035095.1	44272082	.	C	G	.	.	MAF_USDA=1.639
NC_035095.1	44272124	.	C	T	.	.	MAF_INRAE=5.263
NC_035095.1	44272264	.	A	T	.	.	MAF_USDA=6.471
NC_035095.1	44272265	.	A	G	.	.	MAF_USDA=6.471
NC_035095.1	44272266	.	T	A	.	.	MAF_USDA=6.471
NC_035095.1	44272388	.	C	T	.	.	MAF_INRAE=34.177;MAF_USDA=47.059
NC_035095.1	44272390	.	C	T	.	.	MAF_USDA=7.377
NC_035095.1	44272558	.	C	G	.	.	MAF_INRAE=33.544;MAF_USDA=35.882
NC_035095.1	44272643	.	T	A	.	.	MAF_INRAE=46.835;MAF_USDA=41.176
NC_035095.1	44272689	.	A	T	.	.	MAF_USDA=8.824
NC_035095.1	44272736	.	C	G	.	.	MAF_INRAE=15.789;MAF_USDA=26.786
NC_035095.1	44272771	.	C	T	.	.	MAF_USDA=4.167
NC_035095.1	44272797	.	A	T	.	.	MAF_INRAE=13.924;MAF_USDA=13.529
NC_035095.1	44272907	.	T	C	.	.	MAF_INRAE=31.646;MAF_USDA=27.647
NC_035095.1	44272911	.	T	C	.	.	MAF_USDA=2.459
NC_035095.1	44272919	.	C	T	.	.	MAF_INRAE=27.848;MAF_USDA=20.0
NC_035095.1	44272954	.	G	A	.	.	MAF_INRAE=19.62;MAF_USDA=13.529
NC_035095.1	44272984	.	A	G	.	.	MAF_USDA=6.557
NC_035095.1	44273020	.	A	G	.	.	MAF_INRAE=5.263
NC_035095.1	44273026	.	T	A	.	.	MAF_INRAE=32.911;MAF_USDA=48.235
NC_035095.1	44273032	.	T	G	.	.	MAF_USDA=1.639
NC_035095.1	44273087	.	AGAGGCG	AGAGGCA	.	.	MAF_USDA=37.5
NC_035095.1	44273093	.	G	A	.	.	MAF_INRAE=35.443
NC_035095.1	44273202	.	C	T	.	.	MAF_INRAE=20.886;MAF_USDA=17.059
NC_035095.1	44273217	.	A	C	.	.	MAF_USDA=1.639
NC_035095.1	44273275	.	A	G	.	.	MAF_USDA=2.459
NC_035095.1	44273328	.	A	G	.	.	MAF_USDA=4.098
NC_035095.1	44273386	.	T	G	.	.	MAF_INRAE=37.342;MAF_USDA=48.235
NC_035095.1	44273434	.	T	C	.	.	MAF_INRAE=24.684;MAF_USDA=5.882
NC_035095.1	44273449	.	C	T	.	.	MAF_INRAE=7.5;MAF_USDA=12.353
NC_035095.1	44273461	.	T	C	.	.	MAF_INRAE=8.333;MAF_USDA=25.882
NC_035095.1	44273463	.	T	A	.	.	MAF_INRAE=24.684;MAF_USDA=6.471
NC_035095.1	44273471	.	T	C	.	.	MAF_INRAE=34.81;MAF_USDA=34.118
NC_035095.1	44273483	.	C	T	.	.	MAF_INRAE=43.038;MAF_USDA=46.471
NC_035095.1	44273491	.	G	T	.	.	MAF_INRAE=11.667;MAF_USDA=2.941
NC_035095.1	44273493	.	C	T	.	.	MAF_INRAE=10.0;MAF_USDA=4.167
NC_035095.1	44273519	.	T	G	.	.	MAF_USDA=4.167
NC_035095.1	44273531	.	C	A	.	.	MAF_USDA=1.639
NC_035095.1	44273578	.	C	T	.	.	MAF_USDA=19.672
NC_035095.1	44273584	.	C	T	.	.	MAF_USDA=3.279
NC_035095.1	44273667	.	G	A	.	.	MAF_INRAE=18.354;MAF_USDA=22.353
NC_035095.1	44273672	.	C	A	.	.	MAF_INRAE=5.263;MAF_USDA=6.557
NC_035095.1	44273673	.	T	C	.	.	MAF_INRAE=30.38;MAF_USDA=31.176
NC_035095.1	44273843	.	C	T	.	.	MAF_INRAE=5.833
NC_035095.1	44273867	.	T	A	.	.	MAF_USDA=5.738
NC_035095.1	44273912	.	C	A	.	.	MAF_INRAE=33.544;MAF_USDA=18.824
NC_035095.1	44273914	.	T	A	.	.	MAF_INRAE=5.263;MAF_USDA=10.0
NC_035095.1	44273974	.	G	A	.	.	MAF_USDA=1.639
NC_035095.1	44274162	.	C	G	.	.	MAF_INRAE=5.263
NC_035095.1	44274245	.	G	T	.	.	MAF_USDA=6.471
NC_035095.1	44274265	.	G	T	.	.	MAF_INRAE=4.167;MAF_USDA=4.167
NC_035095.1	44274281	.	G	T	.	.	MAF_USDA=1.639
NC_035095.1	44274283	.	A	T	.	.	MAF_INRAE=10.0
NC_035095.1	44274284	.	G	C	.	.	MAF_INRAE=10.0
NC_035095.1	44274327	.	G	C	.	.	MAF_INRAE=1.667
NC_035095.1	44274372	.	C	T	.	.	MAF_INRAE=25.949;MAF_USDA=5.294
NC_035095.1	44274500	.	G	A	.	.	MAF_USDA=5.882
NC_035095.1	44274531	.	T	A	.	.	MAF_INRAE=43.038;MAF_USDA=15.882
NC_035095.1	44274544	.	A	G	.	.	MAF_USDA=1.639
NC_035095.1	44274550	.	G	A	.	.	MAF_INRAE=16.456;MAF_USDA=22.353
NC_035095.1	44274632	.	CATGAT	CATGAG	.	.	MAF_USDA=41.667
NC_035095.1	44274637	.	T	G	.	.	MAF_INRAE=39.241
NC_035095.1	44274641	.	C	T	.	.	MAF_INRAE=45.0;MAF_USDA=38.235
NC_035095.1	44274664	.	G	A	.	.	MAF_USDA=6.471
NC_035095.1	44274713	.	C	A	.	.	MAF_USDA=3.279
NC_035095.1	44274925	.	C	A	.	.	MAF_USDA=7.059
NC_035095.1	44274965	.	G	C	.	.	MAF_USDA=1.765
NC_035095.1	44274975	.	C	T	.	.	MAF_USDA=1.639
NC_035095.1	44274985	.	A	T	.	.	MAF_INRAE=6.667;MAF_USDA=9.016
NC_035095.1	44275050	.	G	A	.	.	MAF_USDA=1.639
NC_035095.1	44275061	.	C	A	.	.	MAF_USDA=2.459
NC_035095.1	44275122	.	C	T	.	.	MAF_INRAE=6.962;MAF_USDA=45.882
NC_035095.1	44275249	.	T	A	.	.	MAF_USDA=1.639
NC_035095.1	44275299	.	C	A	.	.	MAF_INRAE=12.658;MAF_USDA=45.294
NC_035095.1	44275340	.	C	G	.	.	MAF_INRAE=5.263;MAF_USDA=8.824
NC_035095.1	44275433	.	C	G	.	.	MAF_USDA=10.656
NC_035095.1	44275446	.	G	A	.	.	MAF_USDA=4.118
NC_035095.1	44276933	.	C	T	.	.	MAF_USDA=11.475
NC_035095.1	44276979	.	A	G	.	.	MAF_INRAE=7.5
NC_035095.1	44277006	.	T	A	.	.	MAF_USDA=27.083
NC_035095.1	44277018	.	C	T	.	.	MAF_USDA=9.412
NC_035095.1	44277090	.	G	A	.	.	MAF_USDA=10.656
NC_035095.1	44277093	.	G	A	.	.	MAF_USDA=3.279
NC_035095.1	44277282	.	G	T	.	.	MAF_USDA=3.279
NC_035095.1	44277413	.	G	A	.	.	MAF_USDA=4.706
NC_035095.1	44277469	.	T	G	.	.	MAF_USDA=1.639
NC_035095.1	44277796	.	C	T	.	.	MAF_INRAE=5.263;MAF_USDA=13.115
NC_035095.1	44277996	.	T	C	.	.	MAF_INRAE=5.263;MAF_USDA=12.353
NC_035095.1	44278057	.	G	C	.	.	MAF_INRAE=25.316;MAF_USDA=8.235
NC_035095.1	44278116	.	A	G	.	.	MAF_INRAE=25.316;MAF_USDA=8.235
NC_035095.1	44278178	.	G	A	.	.	MAF_INRAE=6.329
NC_035095.1	44278204	.	C	A	.	.	MAF_INRAE=22.785;MAF_USDA=25.294
NC_035095.1	44278297	.	G	T	.	.	MAF_USDA=5.738
NC_035095.1	44278421	.	C	T	.	.	MAF_USDA=8.333
NC_035095.1	44278447	.	T	A	.	.	MAF_USDA=3.529
NC_035095.1	44278448	.	C	A	.	.	MAF_USDA=3.529
NC_035095.1	44278466	.	A	T	.	.	MAF_INRAE=15.789
NC_035095.1	44278500	.	C	T	.	.	MAF_USDA=8.824
NC_035095.1	44278610	.	T	A	.	.	MAF_INRAE=5.263
NC_035095.1	44278665	.	T	A	.	.	MAF_INRAE=25.316;MAF_USDA=25.0
NC_035095.1	44278674	.	T	A	.	.	MAF_INRAE=5.263;MAF_USDA=12.353
NC_035095.1	44278691	.	G	A	.	.	MAF_INRAE=15.789;MAF_USDA=4.098
NC_035095.1	44278734	.	C	A	.	.	MAF_INRAE=4.167;MAF_USDA=1.765
NC_035095.1	44278743	.	CAAAAAG	CAAAAAT	.	.	MAF_USDA=41.667
NC_035095.1	44278749	.	G	T	.	.	MAF_INRAE=32.278
NC_035095.1	44278764	.	C	T	.	.	MAF_INRAE=6.667;MAF_USDA=5.738
NC_035095.1	44278765	.	G	A	.	.	MAF_INRAE=39.241;MAF_USDA=13.529
NC_035095.1	44278775	.	C	T	.	.	MAF_USDA=1.639
NC_035095.1	44278776	.	A	G	.	.	MAF_USDA=3.279
NC_035095.1	44278811	.	G	T	.	.	MAF_USDA=1.639
NC_035095.1	44278829	.	C	G	.	.	MAF_INRAE=18.354;MAF_USDA=15.882
NC_035095.1	44278831	.	A	G	.	.	MAF_USDA=1.639
NC_035095.1	44278842	.	C	A	.	.	MAF_INRAE=22.152;MAF_USDA=25.294
NC_035095.1	44278908	.	T	C	.	.	MAF_USDA=7.377
NC_035095.1	44279006	.	C	T	.	.	MAF_USDA=1.639
NC_035095.1	44279053	.	G	A	.	.	MAF_INRAE=38.333;MAF_USDA=43.529
NC_035095.1	44279068	.	G	A	.	.	MAF_INRAE=7.5
NC_035095.1	44279170	.	C	A	.	.	MAF_INRAE=2.632
NC_035095.1	44279180	.	G	A	.	.	MAF_INRAE=13.333;MAF_USDA=16.471
NC_035095.1	44279390	.	C	A	.	.	MAF_USDA=2.459
NC_035095.1	44279429	.	A	G	.	.	MAF_USDA=6.471
NC_035095.1	44279528	.	C	T	.	.	MAF_INRAE=15.0
NC_035095.1	44279535	.	T	G	.	.	MAF_INRAE=5.263;MAF_USDA=4.098
NC_035095.1	44279626	.	A	T	.	.	MAF_INRAE=33.544;MAF_USDA=47.059
NC_035095.1	44279656	.	C	T	.	.	MAF_USDA=4.118
NC_035095.1	44279670	.	C	T	.	.	MAF_INRAE=10.526;MAF_USDA=2.459
NC_035095.1	44279723	.	C	G	.	.	MAF_USDA=1.639
NC_035095.1	44279726	.	T	A	.	.	MAF_USDA=1.176
NC_035095.1	44279744	.	G	T	.	.	MAF_USDA=2.459
NC_035095.1	44279773	.	C	T	.	.	MAF_INRAE=7.5
NC_035095.1	44279918	.	C	A	.	.	MAF_USDA=4.118
NC_035095.1	44279977	.	T	C	.	.	MAF_USDA=4.918
NC_035095.1	44280018	.	T	A	.	.	MAF_USDA=8.333
NC_035095.1	44280047	.	G	A	.	.	MAF_INRAE=10.0;MAF_USDA=4.167
NC_035095.1	44280178	.	T	C	.	.	MAF_USDA=12.5
NC_035095.1	44280192	.	G	A	.	.	MAF_INRAE=32.278;MAF_USDA=47.647
NC_035095.1	44280193	.	A	T	.	.	MAF_INRAE=35.833;MAF_USDA=47.647
NC_035095.1	44280199	.	C	A	.	.	MAF_INRAE=20.886;MAF_USDA=7.377
NC_035095.1	44280237	.	T	G	.	.	MAF_INRAE=30.38;MAF_USDA=32.941
NC_035095.1	44280245	.	A	C	.	.	MAF_INRAE=5.263
NC_035095.1	44280260	.	G	T	.	.	MAF_INRAE=6.667;MAF_USDA=7.059
NC_035095.1	44280289	.	C	T	.	.	MAF_USDA=8.333
NC_035095.1	44280326	.	C	A	.	.	MAF_USDA=1.639
NC_035095.1	44280455	.	A	G	.	.	MAF_INRAE=5.263;MAF_USDA=13.529
NC_035095.1	44280508	.	G	C	.	.	MAF_USDA=1.786
NC_035095.1	44280601	.	T	G	.	.	MAF_USDA=8.824
NC_035095.1	44280766	.	G	T	.	.	MAF_USDA=2.459
NC_035095.1	44280871	.	C	T	.	.	MAF_INRAE=6.667;MAF_USDA=1.639
NC_035095.1	44280928	.	C	T	.	.	MAF_INRAE=6.667;MAF_USDA=7.059
NC_035095.1	44281130	.	G	T	.	.	MAF_INRAE=6.329
NC_035095.1	44281154	.	G	A	.	.	MAF_USDA=1.639
NC_035095.1	44281176	.	C	T	.	.	MAF_INRAE=6.329
NC_035095.1	44281221	.	C	T	.	.	MAF_INRAE=25.316;MAF_USDA=8.235
NC_035095.1	44281225	.	C	T	.	.	MAF_USDA=2.459
NC_035095.1	44281228	.	G	A	.	.	MAF_INRAE=38.608;MAF_USDA=12.353
NC_035095.1	44281300	.	ACCCCCCC	ACCCCCCT	.	.	MAF_USDA=2.174
NC_035095.1	44281352	.	C	T	.	.	MAF_USDA=12.5
NC_035095.1	44281507	.	A	G	.	.	MAF_USDA=1.765
NC_035095.1	44281510	.	G	T	.	.	MAF_USDA=1.639
NC_035095.1	44281534	.	C	T	.	.	MAF_USDA=3.279
NC_035095.1	44281565	.	G	A	.	.	MAF_USDA=1.639
NC_035095.1	44281597	.	T	C	.	.	MAF_INRAE=5.263;MAF_USDA=15.294
NC_035095.1	44281602	.	T	C	.	.	MAF_INRAE=50.0;MAF_USDA=48.824
NC_035095.1	44281605	.	G	A	.	.	MAF_USDA=15.294
NC_035095.1	44281618	.	T	G	.	.	MAF_USDA=5.738
NC_035095.1	44281658	.	T	C	.	.	MAF_INRAE=5.263;MAF_USDA=12.941
NC_035095.1	44281701	.	C	T	.	.	MAF_USDA=2.459
NC_035095.1	44281719	.	G	A	.	.	MAF_USDA=1.639
NC_035095.1	44281761	.	C	T	.	.	MAF_INRAE=5.263;MAF_USDA=13.529
NC_035095.1	44281778	.	A	T	.	.	MAF_USDA=2.459
NC_035095.1	44281810	.	A	T	.	.	MAF_USDA=3.529
NC_035095.1	44281817	.	A	T	.	.	MAF_INRAE=5.263;MAF_USDA=4.098
NC_035095.1	44281928	.	T	G	.	.	MAF_USDA=1.639
NC_035095.1	44282020	.	G	T	.	.	MAF_INRAE=5.263;MAF_USDA=5.738
NC_035095.1	44282026	.	T	C	.	.	MAF_USDA=3.529
NC_035095.1	44282041	.	C	T	.	.	MAF_INRAE=39.241;MAF_USDA=14.118
NC_035095.1	44282087	.	C	T	.	.	MAF_INRAE=5.263;MAF_USDA=13.529
NC_035095.1	44282106	.	C	T	.	.	MAF_INRAE=5.263;MAF_USDA=14.118
NC_035095.1	44282159	.	C	T	.	.	MAF_INRAE=26.582;MAF_USDA=21.765
NC_035095.1	44282260	.	T	C	.	.	MAF_INRAE=49.367;MAF_USDA=48.824
NC_035095.1	44282282	.	A	C	.	.	MAF_INRAE=22.785;MAF_USDA=26.471
NC_035095.1	44282351	.	T	C	.	.	MAF_INRAE=22.785;MAF_USDA=25.882
NC_035095.1	44282360	.	C	A	.	.	MAF_INRAE=1.667
NC_035095.1	44282529	.	C	T	.	.	MAF_INRAE=22.785;MAF_USDA=25.294
NC_035095.1	44282617	.	G	T	.	.	MAF_INRAE=22.785;MAF_USDA=25.882
NC_035095.1	44282633	.	C	T	.	.	MAF_USDA=3.279
NC_035095.1	44282634	.	G	A	.	.	MAF_USDA=1.639
NC_035095.1	44282677	.	G	T	.	.	MAF_USDA=1.639
NC_035095.1	44282722	.	C	T	.	.	MAF_USDA=1.639
NC_035095.1	44282723	.	T	G	.	.	MAF_USDA=1.639
NC_035095.1	44282818	.	C	T	.	.	MAF_INRAE=22.785;MAF_USDA=25.882
NC_035095.1	44282949	.	T	G	.	.	MAF_USDA=14.118
NC_035095.1	44282956	.	G	T	.	.	MAF_INRAE=27.848;MAF_USDA=7.647
NC_035095.1	44283004	.	T	A	.	.	MAF_INRAE=5.263;MAF_USDA=12.941
NC_035095.1	44283005	.	G	T	.	.	MAF_USDA=12.941
NC_035095.1	44283033	.	A	G	.	.	MAF_INRAE=28.481;MAF_USDA=7.647
NC_035095.1	44283092	.	C	A	.	.	MAF_INRAE=22.152;MAF_USDA=25.294
NC_035095.1	44283229	.	C	T	.	.	MAF_INRAE=26.582;MAF_USDA=27.083
NC_035095.1	44283315	.	G	A	.	.	MAF_USDA=3.279
NC_035095.1	44283386	.	A	C	.	.	MAF_INRAE=25.316;MAF_USDA=7.059
NC_035095.1	44283394	.	A	G	.	.	MAF_USDA=4.098
NC_035095.1	44283446	.	C	G	.	.	MAF_INRAE=15.823;MAF_USDA=12.941
NC_035095.1	44283493	.	C	T	.	.	MAF_USDA=1.765
NC_035095.1	44283543	.	G	A	.	.	MAF_INRAE=44.937;MAF_USDA=24.706
NC_035095.1	44283594	.	C	T	.	.	MAF_INRAE=6.667;MAF_USDA=4.098
NC_035095.1	44283754	.	T	C	.	.	MAF_USDA=1.639
NC_035095.1	44283775	.	G	T	.	.	MAF_USDA=1.639
NC_035095.1	44283808	.	C	G	.	.	MAF_INRAE=25.316;MAF_USDA=25.0
NC_035095.1	44283843	.	G	A	.	.	MAF_INRAE=3.165;MAF_USDA=24.118
NC_035095.1	44284866	.	G	T	.	.	MAF_USDA=6.557
NC_035095.1	44285043	.	G	A	.	.	MAF_INRAE=26.582;MAF_USDA=27.059
NC_035095.1	44285095	.	T	A	.	.	MAF_INRAE=16.456;MAF_USDA=10.0
NC_035095.1	44285103	.	C	T	.	.	MAF_INRAE=47.468;MAF_USDA=36.471
NC_035095.1	44285107	.	C	T	.	.	MAF_USDA=2.459
NC_035095.1	44285118	.	G	T	.	.	MAF_INRAE=25.316;MAF_USDA=8.235
NC_035095.1	44285184	.	T	G	.	.	MAF_INRAE=25.949;MAF_USDA=27.059
NC_035095.1	44285234	.	C	T	.	.	MAF_USDA=3.529
NC_035095.1	44285241	.	A	C	.	.	MAF_INRAE=3.333
NC_035095.1	44285291	.	G	A	.	.	MAF_USDA=2.459
NC_035095.1	44285299	.	C	A	.	.	MAF_USDA=1.639
NC_035095.1	44285327	.	G	A	.	.	MAF_INRAE=6.667;MAF_USDA=3.279
NC_035095.1	44285333	.	C	T	.	.	MAF_INRAE=25.316;MAF_USDA=9.412
NC_035095.1	44285357	.	T	G	.	.	MAF_USDA=9.412
NC_035095.1	44285365	.	G	A	.	.	MAF_INRAE=5.263;MAF_USDA=4.098
NC_035095.1	44285380	.	T	C	.	.	MAF_INRAE=10.526;MAF_USDA=3.614
NC_035095.1	44285472	.	G	A	.	.	MAF_USDA=7.377
NC_035095.1	44285488	.	C	G	.	.	MAF_INRAE=5.263;MAF_USDA=7.377
NC_035095.1	44285501	.	A	G	.	.	MAF_INRAE=25.316;MAF_USDA=20.0
NC_035095.1	44285524	.	G	C	.	.	MAF_INRAE=8.228;MAF_USDA=31.176
NC_035095.1	44285544	.	C	T	.	.	MAF_INRAE=6.329
NC_035095.1	44285739	.	G	A	.	.	MAF_INRAE=5.263;MAF_USDA=1.639
NC_035095.1	44285764	.	T	G	.	.	MAF_USDA=11.765
NC_035095.1	44285778	.	A	G	.	.	MAF_INRAE=7.5;MAF_USDA=8.197
NC_035095.1	44286151	.	G	A	.	.	MAF_USDA=12.941
NC_035095.1	44286184	.	C	T	.	.	MAF_USDA=22.917
NC_035095.1	44286259	.	G	C	.	.	MAF_INRAE=21.519;MAF_USDA=24.706
NC_035095.1	44286264	.	G	A	.	.	MAF_INRAE=21.519;MAF_USDA=25.294
NC_035095.1	44286347	.	C	T	.	.	MAF_INRAE=6.329
NC_035095.1	44286407	.	C	A	.	.	MAF_INRAE=25.316;MAF_USDA=8.235
NC_035095.1	44286536	.	G	A	.	.	MAF_INRAE=21.519;MAF_USDA=25.294
NC_035095.1	44286585	.	G	T	.	.	MAF_USDA=1.639
NC_035095.1	44286611	.	T	A	.	.	MAF_USDA=3.529
NC_035095.1	44286641	.	A	G	.	.	MAF_USDA=14.118
NC_035095.1	44286664	.	C	T	.	.	MAF_INRAE=21.519;MAF_USDA=25.294
NC_035095.1	44286737	.	G	C	.	.	MAF_INRAE=21.519;MAF_USDA=25.294
NC_035095.1	44286755	.	A	T	.	.	MAF_INRAE=21.519;MAF_USDA=25.294
NC_035095.1	44286757	.	C	G	.	.	MAF_INRAE=11.667;MAF_USDA=24.706
NC_035095.1	44286818	.	A	C	.	.	MAF_INRAE=11.667;MAF_USDA=27.083
NC_035095.1	44286839	.	A	C	.	.	MAF_USDA=10.588
NC_035095.1	44287005	.	A	G	.	.	MAF_INRAE=20.886;MAF_USDA=25.294
NC_035095.1	44287027	.	A	G	.	.	MAF_INRAE=21.519;MAF_USDA=25.294
NC_035095.1	44287028	.	G	A	.	.	MAF_USDA=3.279
NC_035095.1	44287169	.	C	T	.	.	MAF_USDA=1.639
NC_035095.1	44287216	.	C	T	.	.	MAF_USDA=4.167
NC_035095.1	44287241	.	T	A	.	.	MAF_USDA=5.738
NC_035095.1	44287313	.	C	A	.	.	MAF_INRAE=30.38;MAF_USDA=18.824
NC_035095.1	44287332	.	T	A	.	.	MAF_INRAE=30.38;MAF_USDA=18.824
NC_035095.1	44287385	.	G	A	.	.	MAF_INRAE=24.167;MAF_USDA=7.377
NC_035095.1	44287466	.	G	A	.	.	MAF_INRAE=10.127;MAF_USDA=5.294
NC_035095.1	44287656	.	C	T	.	.	MAF_INRAE=1.667;MAF_USDA=2.941
NC_035095.1	44287703	.	G	A	.	.	MAF_USDA=4.098
NC_035095.1	44287739	.	C	T	.	.	MAF_INRAE=31.646;MAF_USDA=22.353
NC_035095.1	44287857	.	C	G	.	.	MAF_INRAE=15.789;MAF_USDA=20.0
NC_035095.1	44287875	.	T	C	.	.	MAF_USDA=5.294
NC_035095.1	44287883	.	C	T	.	.	MAF_INRAE=1.667;MAF_USDA=2.976
NC_035095.1	44288068	.	T	C	.	.	MAF_INRAE=6.667;MAF_USDA=1.639
NC_035095.1	44288119	.	C	T	.	.	MAF_USDA=3.279
NC_035095.1	44288150	.	T	G	.	.	MAF_USDA=8.333
NC_035095.1	44288158	.	A	C	.	.	MAF_USDA=6.557
NC_035095.1	44288174	.	T	C	.	.	MAF_USDA=1.639
NC_035095.1	44288175	.	G	A	.	.	MAF_USDA=1.639
NC_035095.1	44288243	.	C	T	.	.	MAF_USDA=2.459
NC_035095.1	44288258	.	G	A	.	.	MAF_INRAE=1.667;MAF_USDA=2.941
NC_035095.1	44288293	.	G	A	.	.	MAF_INRAE=12.025;MAF_USDA=18.235
NC_035095.1	44288309	.	G	A	.	.	MAF_USDA=1.639
NC_035095.1	44288411	.	G	A	.	.	MAF_USDA=3.279
NC_035095.1	44288433	.	C	T	.	.	MAF_USDA=1.176
NC_035095.1	44288590	.	T	A	.	.	MAF_INRAE=12.025;MAF_USDA=18.235
NC_035095.1	44288656	.	A	G	.	.	MAF_INRAE=10.759;MAF_USDA=20.588
NC_035095.1	44288667	.	T	C	.	.	MAF_INRAE=24.167;MAF_USDA=6.557
NC_035095.1	44288676	.	G	A	.	.	MAF_USDA=12.5
NC_035095.1	44288723	.	G	T	.	.	MAF_USDA=2.459
NC_035095.1	44288751	.	C	A	.	.	MAF_INRAE=15.789;MAF_USDA=9.836
NC_035095.1	44288756	.	C	T	.	.	MAF_USDA=4.118
NC_035095.1	44288772	.	C	G	.	.	MAF_INRAE=9.167;MAF_USDA=4.167
NC_035095.1	44288805	.	C	A	.	.	MAF_USDA=4.167
NC_035095.1	44288870	.	A	G	.	.	MAF_INRAE=39.873;MAF_USDA=42.941
NC_035095.1	44288880	.	A	C	.	.	MAF_INRAE=5.063;MAF_USDA=10.588
NC_035095.1	44288915	.	G	T	.	.	MAF_INRAE=30.38;MAF_USDA=8.824
NC_035095.1	44288929	.	C	A	.	.	MAF_INRAE=42.405;MAF_USDA=38.235
NC_035095.1	44289009	.	C	T	.	.	MAF_USDA=2.353
NC_035095.1	44289052	.	C	T	.	.	MAF_USDA=1.639
NC_035095.1	44289067	.	C	T	.	.	MAF_USDA=1.639
NC_035095.1	44289073	.	T	C	.	.	MAF_INRAE=22.5;MAF_USDA=6.557
NC_035095.1	44289128	.	A	C	.	.	MAF_INRAE=32.911;MAF_USDA=44.706
NC_035095.1	44289138	.	C	A	.	.	MAF_INRAE=43.038;MAF_USDA=37.059
NC_035095.1	44289169	.	G	A	.	.	MAF_INRAE=24.167;MAF_USDA=7.377
NC_035095.1	44289178	.	A	G	.	.	MAF_INRAE=24.167;MAF_USDA=7.377
NC_035095.1	44289182	.	C	A	.	.	MAF_INRAE=24.167;MAF_USDA=7.377
NC_035095.1	44289190	.	C	A	.	.	MAF_INRAE=24.167;MAF_USDA=7.377
NC_035095.1	44289192	.	T	G	.	.	MAF_INRAE=24.167;MAF_USDA=7.377
NC_035095.1	44289236	.	G	A	.	.	MAF_INRAE=10.759;MAF_USDA=21.765
NC_035095.1	44289282	.	A	G	.	.	MAF_INRAE=43.038;MAF_USDA=37.059
NC_035095.1	44289329	.	T	C	.	.	MAF_USDA=1.639
NC_035095.1	44289385	.	T	G	.	.	MAF_INRAE=42.405;MAF_USDA=37.647
NC_035095.1	44289477	.	G	C	.	.	MAF_INRAE=44.937;MAF_USDA=34.706
NC_035095.1	44289491	.	A	G	.	.	MAF_INRAE=10.759;MAF_USDA=5.882
NC_035095.1	44289626	.	G	T	.	.	MAF_USDA=1.639
NC_035095.1	44289849	.	A	G	.	.	MAF_USDA=7.377
NC_035095.1	44290021	.	G	T	.	.	MAF_INRAE=5.263;MAF_USDA=1.639
NC_035095.1	44290080	.	C	T	.	.	MAF_INRAE=12.025;MAF_USDA=18.824
NC_035095.1	44290082	.	T	C	.	.	MAF_INRAE=25.316;MAF_USDA=8.235
NC_035095.1	44290090	.	G	T	.	.	MAF_INRAE=10.759;MAF_USDA=21.176
NC_035095.1	44290118	.	G	A	.	.	MAF_INRAE=10.526;MAF_USDA=4.167
NC_035095.1	44290204	.	C	T	.	.	MAF_INRAE=5.263;MAF_USDA=1.639
NC_035095.1	44290220	.	C	A	.	.	MAF_INRAE=12.025;MAF_USDA=26.471
NC_035095.1	44290618	.	G	A	.	.	MAF_USDA=1.765
NC_035095.1	44290784	.	C	T	.	.	MAF_USDA=1.639
NC_035095.1	44290829	.	T	C	.	.	MAF_INRAE=10.759;MAF_USDA=5.882
NC_035095.1	44290838	.	C	A	.	.	MAF_INRAE=10.759;MAF_USDA=5.882
NC_035095.1	44290842	.	C	G	.	.	MAF_USDA=1.639
NC_035095.1	44290925	.	C	T	.	.	MAF_INRAE=8.228;MAF_USDA=14.118
NC_035095.1	44291077	.	A	C	.	.	MAF_USDA=2.083
NC_035095.1	44291231	.	C	T	.	.	MAF_USDA=14.583
NC_035095.1	44291369	.	A	G	.	.	MAF_INRAE=8.333;MAF_USDA=14.583
NC_035095.1	44291391	.	G	A	.	.	MAF_USDA=18.75
NC_035095.1	44291551	.	G	A	.	.	MAF_USDA=3.529
NC_035095.1	44291705	.	C	T	.	.	MAF_USDA=2.941
NC_035095.1	44291757	.	C	T	.	.	MAF_USDA=8.333
NC_035095.1	44291823	.	T	C	.	.	MAF_INRAE=5.263;MAF_USDA=4.118
NC_035095.1	44292017	.	C	A	.	.	MAF_USDA=2.459
NC_035095.1	44292053	.	T	A	.	.	MAF_USDA=3.279
NC_035095.1	44292111	.	C	G	.	.	MAF_USDA=2.083
NC_035095.1	44292152	.	C	T	.	.	MAF_USDA=3.279
NC_035095.1	44292165	.	T	G	.	.	MAF_USDA=2.459
NC_035095.1	44292168	.	A	G	.	.	MAF_INRAE=15.789;MAF_USDA=9.836
NC_035095.1	44292212	.	G	T	.	.	MAF_INRAE=10.526;MAF_USDA=3.529
NC_035095.1	44292241	.	A	G	.	.	MAF_INRAE=48.734;MAF_USDA=41.176
NC_035095.1	44292250	.	T	A	.	.	MAF_INRAE=20.886;MAF_USDA=9.016
NC_035095.1	44292256	.	C	A	.	.	MAF_USDA=1.639
NC_035095.1	44292336	.	A	T	.	.	MAF_INRAE=7.5
NC_035095.1	44292337	.	G	T	.	.	MAF_INRAE=7.5
NC_035095.1	44292509	.	T	G	.	.	MAF_USDA=1.639
NC_035095.1	44292646	.	C	T	.	.	MAF_INRAE=17.089;MAF_USDA=7.647
NC_035095.1	44292657	.	T	C	.	.	MAF_USDA=16.393
NC_035095.1	44292673	.	C	A	.	.	MAF_INRAE=42.405;MAF_USDA=49.412
NC_035095.1	44292698	.	G	T	.	.	MAF_USDA=1.639
NC_035095.1	44292839	.	T	C	.	.	MAF_INRAE=8.228;MAF_USDA=10.588
NC_035095.1	44292892	.	T	A	.	.	MAF_USDA=2.459
NC_035095.1	44292894	.	T	A	.	.	MAF_INRAE=10.0;MAF_USDA=4.167
NC_035095.1	44293114	.	C	A	.	.	MAF_INRAE=9.494;MAF_USDA=5.294
NC_035095.1	44293150	.	A	T	.	.	MAF_INRAE=17.089;MAF_USDA=34.706
NC_035095.1	44293168	.	G	C	.	.	MAF_USDA=1.639
NC_035095.1	44293205	.	C	T	.	.	MAF_USDA=1.639
NC_035095.1	44293271	.	A	C	.	.	MAF_USDA=2.381
NC_035095.1	44293374	.	C	A	.	.	MAF_INRAE=24.167
NC_035095.1	44293384	.	A	C	.	.	MAF_INRAE=13.924;MAF_USDA=28.824
NC_035095.1	44293533	.	C	G	.	.	MAF_USDA=3.279
NC_035095.1	44293557	.	C	A	.	.	MAF_INRAE=45.57;MAF_USDA=47.059
NC_035095.1	44293582	.	G	T	.	.	MAF_INRAE=5.263;MAF_USDA=12.5
NC_035095.1	44293591	.	G	T	.	.	MAF_INRAE=5.263;MAF_USDA=6.557
NC_035095.1	44295787	.	A	T	.	.	MAF_USDA=12.5
NC_035095.1	44295892	.	C	A	.	.	MAF_USDA=2.542
NC_035095.1	44295914	.	T	C	.	.	MAF_INRAE=5.263;MAF_USDA=27.976
NC_035095.1	44295970	.	G	A	.	.	MAF_INRAE=34.81;MAF_USDA=20.0
NC_035095.1	44296081	.	G	A	.	.	MAF_INRAE=43.671;MAF_USDA=24.118
NC_035095.1	44296136	.	A	C	.	.	MAF_INRAE=26.316;MAF_USDA=5.294
NC_035095.1	44296242	.	A	G	.	.	MAF_USDA=2.459
NC_035095.1	44296246	.	T	G	.	.	MAF_USDA=3.279
NC_035095.1	44296256	.	C	T	.	.	MAF_INRAE=5.263;MAF_USDA=1.639
NC_035095.1	44296359	.	T	C	.	.	MAF_USDA=4.918
NC_035095.1	44296445	.	C	T	.	.	MAF_INRAE=21.519;MAF_USDA=12.5
NC_035095.1	44296471	.	A	G	.	.	MAF_INRAE=31.667;MAF_USDA=7.377
NC_035095.1	44296515	.	A	C	.	.	MAF_INRAE=5.263
NC_035095.1	44296591	.	A	G	.	.	MAF_INRAE=23.418;MAF_USDA=7.647
NC_035095.1	44296752	.	C	T	.	.	MAF_INRAE=21.519;MAF_USDA=12.5
NC_035095.1	44296812	.	A	G	.	.	MAF_INRAE=6.329;MAF_USDA=12.5
NC_035095.1	44296829	.	C	T	.	.	MAF_USDA=3.529
NC_035095.1	44296837	.	A	G	.	.	MAF_INRAE=6.329;MAF_USDA=22.353
NC_035095.1	44296838	.	A	C	.	.	MAF_INRAE=6.667;MAF_USDA=21.765
NC_035095.1	44296859	.	A	G	.	.	MAF_INRAE=20.886;MAF_USDA=12.5
NC_035095.1	44296868	.	A	G	.	.	MAF_INRAE=37.342;MAF_USDA=41.667
NC_035095.1	44296887	.	T	C	.	.	MAF_USDA=4.918
NC_035095.1	44296921	.	A	G	.	.	MAF_INRAE=6.329;MAF_USDA=22.353
NC_035095.1	44296926	.	T	A	.	.	MAF_USDA=1.639
NC_035095.1	44296940	.	T	A	.	.	MAF_INRAE=6.329;MAF_USDA=25.294
NC_035095.1	44296969	.	G	T	.	.	MAF_USDA=13.529
NC_035095.1	44296991	.	G	T	.	.	MAF_USDA=2.459
NC_035095.1	44297024	.	G	T	.	.	MAF_USDA=3.279
NC_035095.1	44297025	.	C	T	.	.	MAF_USDA=4.098
NC_035095.1	44297069	.	A	T	.	.	MAF_USDA=3.279
NC_035095.1	44297096	.	C	G	.	.	MAF_USDA=4.098
NC_035095.1	44297099	.	A	C	.	.	MAF_USDA=4.098
NC_035095.1	44297125	.	G	A	.	.	MAF_INRAE=27.215;MAF_USDA=14.118
NC_035095.1	44297139	.	G	A	.	.	MAF_INRAE=10.0;MAF_USDA=10.588
NC_035095.1	44297203	.	A	G	.	.	MAF_INRAE=6.329;MAF_USDA=23.529
NC_035095.1	44297212	.	C	T	.	.	MAF_INRAE=27.215;MAF_USDA=13.529
NC_035095.1	44297218	.	G	A	.	.	MAF_INRAE=27.215;MAF_USDA=14.118
NC_035095.1	44297219	.	G	T	.	.	MAF_INRAE=31.667;MAF_USDA=13.529
NC_035095.1	44297247	.	T	A	.	.	MAF_INRAE=22.152;MAF_USDA=7.647
NC_035095.1	44297289	.	C	A	.	.	MAF_INRAE=6.962;MAF_USDA=25.882
NC_035095.1	44297376	.	C	T	.	.	MAF_INRAE=6.667
NC_035095.1	44297403	.	A	G	.	.	MAF_INRAE=27.215;MAF_USDA=13.529
NC_035095.1	44297511	.	G	A	.	.	MAF_USDA=8.333
NC_035095.1	44297522	.	T	C	.	.	MAF_USDA=14.583
NC_035095.1	44297592	.	G	A	.	.	MAF_USDA=3.279
NC_035095.1	44297669	.	C	G	.	.	MAF_USDA=1.639
NC_035095.1	44297712	.	C	T	.	.	MAF_USDA=4.098
NC_035095.1	44297715	.	G	T	.	.	MAF_INRAE=6.329;MAF_USDA=25.595
NC_035095.1	44297844	.	T	G	.	.	MAF_INRAE=36.076;MAF_USDA=28.235
NC_035095.1	44297859	.	C	T	.	.	MAF_USDA=6.557
NC_035095.1	44297860	.	G	A	.	.	MAF_INRAE=22.152;MAF_USDA=10.417
NC_035095.1	44297875	.	T	C	.	.	MAF_INRAE=5.263;MAF_USDA=6.557
NC_035095.1	44297909	.	C	T	.	.	MAF_INRAE=36.709;MAF_USDA=29.412
NC_035095.1	44297911	.	T	C	.	.	MAF_USDA=3.279
NC_035095.1	44297919	.	C	T	.	.	MAF_USDA=12.941
NC_035095.1	44297920	.	C	A	.	.	MAF_INRAE=36.709;MAF_USDA=41.667
NC_035095.1	44297965	.	G	A	.	.	MAF_INRAE=27.215;MAF_USDA=14.118
NC_035095.1	44297976	.	A	G	.	.	MAF_INRAE=27.215;MAF_USDA=14.118
NC_035095.1	44297996	.	C	T	.	.	MAF_INRAE=27.215;MAF_USDA=12.941
NC_035095.1	44298040	.	G	A	.	.	MAF_USDA=2.459
NC_035095.1	44298046	.	C	T	.	.	MAF_USDA=3.279
NC_035095.1	44298059	.	C	T	.	.	MAF_INRAE=10.833;MAF_USDA=12.353
NC_035095.1	44298062	.	A	C	.	.	MAF_USDA=2.459
NC_035095.1	44298065	.	A	T	.	.	MAF_INRAE=36.709;MAF_USDA=32.941
NC_035095.1	44298068	.	T	A	.	.	MAF_INRAE=50.0;MAF_USDA=30.0
NC_035095.1	44298069	.	A	G	.	.	MAF_INRAE=31.667;MAF_USDA=30.588
NC_035095.1	44298145	.	C	A	.	.	MAF_USDA=1.639
NC_035095.1	44298196	.	G	T	.	.	MAF_USDA=12.5
NC_035095.1	44298202	.	T	G	.	.	MAF_INRAE=6.329;MAF_USDA=22.353
NC_035095.1	44298266	.	T	A	.	.	MAF_INRAE=21.519;MAF_USDA=12.941
NC_035095.1	44298274	.	C	T	.	.	MAF_INRAE=27.215;MAF_USDA=13.529
NC_035095.1	44298320	.	T	G	.	.	MAF_INRAE=13.924;MAF_USDA=39.412
NC_035095.1	44298381	.	T	G	.	.	MAF_INRAE=6.329;MAF_USDA=21.765
NC_035095.1	44298544	.	C	T	.	.	MAF_USDA=4.098
NC_035095.1	44298545	.	C	T	.	.	MAF_USDA=2.353
NC_035095.1	44298587	.	T	C	.	.	MAF_INRAE=10.526;MAF_USDA=4.118
NC_035095.1	44298598	.	A	T	.	.	MAF_USDA=12.5
NC_035095.1	44298642	.	T	A	.	.	MAF_INRAE=27.215;MAF_USDA=14.286
NC_035095.1	44298663	.	C	T	.	.	MAF_USDA=3.333
NC_035095.1	44298675	.	G	A	.	.	MAF_INRAE=3.797;MAF_USDA=2.459
NC_035095.1	44298828	.	T	G	.	.	MAF_USDA=2.459
NC_035095.1	44298866	.	A	T	.	.	MAF_INRAE=43.038;MAF_USDA=45.833
NC_035095.1	44298867	.	G	A	.	.	MAF_INRAE=38.333;MAF_USDA=46.471
NC_035095.1	44298931	.	G	A	.	.	MAF_INRAE=3.797
NC_035095.1	44299027	.	G	T	.	.	MAF_INRAE=36.076;MAF_USDA=31.765
NC_035095.1	44299060	.	T	C	.	.	MAF_INRAE=6.329;MAF_USDA=23.529
NC_035095.1	44299087	.	C	T	.	.	MAF_INRAE=43.671;MAF_USDA=44.118
NC_035095.1	44299132	.	T	G	.	.	MAF_USDA=1.639
NC_035095.1	44299137	.	C	T	.	.	MAF_INRAE=6.667;MAF_USDA=1.639
NC_035095.1	44299141	.	C	T	.	.	MAF_INRAE=6.667
NC_035095.1	44299261	.	T	G	.	.	MAF_INRAE=9.494;MAF_USDA=5.294
NC_035095.1	44299263	.	T	G	.	.	MAF_INRAE=43.038;MAF_USDA=42.941
NC_035095.1	44299264	.	C	T	.	.	MAF_INRAE=30.0;MAF_USDA=9.412
NC_035095.1	44299274	.	G	A	.	.	MAF_INRAE=36.709;MAF_USDA=31.176
NC_035095.1	44299327	.	A	G	.	.	MAF_INRAE=10.0;MAF_USDA=10.588
NC_035095.1	44299369	.	T	C	.	.	MAF_INRAE=36.709;MAF_USDA=30.0
NC_035095.1	44299370	.	G	A	.	.	MAF_INRAE=1.667;MAF_USDA=2.459
NC_035095.1	44299373	.	A	T	.	.	MAF_USDA=2.459
NC_035095.1	44299374	.	T	C	.	.	MAF_USDA=2.459
NC_035095.1	44299445	.	G	A	.	.	MAF_USDA=7.059
NC_035095.1	44299519	.	C	T	.	.	MAF_INRAE=36.076;MAF_USDA=31.176
NC_035095.1	44299627	.	G	A	.	.	MAF_USDA=4.706
NC_035095.1	44299687	.	T	C	.	.	MAF_USDA=4.098
NC_035095.1	44299829	.	C	A	.	.	MAF_USDA=4.098
NC_035095.1	44299931	.	G	T	.	.	MAF_USDA=4.098
NC_035095.1	44299968	.	C	A	.	.	MAF_INRAE=10.0;MAF_USDA=4.348
NC_035095.1	44299980	.	A	T	.	.	MAF_USDA=1.639
NC_035095.1	44299981	.	T	C	.	.	MAF_USDA=4.918
NC_035095.1	44300081	.	C	T	.	.	MAF_INRAE=36.076;MAF_USDA=31.548
NC_035095.1	44300109	.	T	G	.	.	MAF_INRAE=6.667;MAF_USDA=1.667
NC_035095.1	44300185	.	T	A	.	.	MAF_USDA=29.167
NC_035095.1	44300235	.	G	T	.	.	MAF_USDA=12.5
NC_035095.1	44300291	.	C	A	.	.	MAF_INRAE=36.076;MAF_USDA=27.381
NC_035095.1	44300357	.	C	T	.	.	MAF_INRAE=5.063;MAF_USDA=16.471
NC_035095.1	44300457	.	C	T	.	.	MAF_INRAE=3.797;MAF_USDA=5.882
NC_035095.1	44300474	.	T	A	.	.	MAF_INRAE=42.405;MAF_USDA=46.429
NC_035095.1	44300536	.	T	G	.	.	MAF_INRAE=23.333;MAF_USDA=7.5
NC_035095.1	44300614	.	T	G	.	.	MAF_INRAE=3.333
NC_035095.1	44300667	.	G	A	.	.	MAF_INRAE=22.152;MAF_USDA=14.118
NC_035095.1	44300680	.	A	G	.	.	MAF_USDA=1.639
NC_035095.1	44300682	.	A	C	.	.	MAF_INRAE=11.392;MAF_USDA=19.412
NC_035095.1	44300702	.	G	T	.	.	MAF_INRAE=22.152;MAF_USDA=15.294
NC_035095.1	44300728	.	A	G	.	.	MAF_INRAE=22.152;MAF_USDA=15.294
NC_035095.1	44300731	.	G	C	.	.	MAF_USDA=1.639
NC_035095.1	44300779	.	A	C	.	.	MAF_USDA=1.639
NC_035095.1	44300786	.	A	G	.	.	MAF_INRAE=25.949;MAF_USDA=24.118
NC_035095.1	44300809	.	C	T	.	.	MAF_INRAE=6.667
NC_035095.1	44301009	.	C	T	.	.	MAF_INRAE=9.494;MAF_USDA=5.294
NC_035095.1	44301030	.	C	A	.	.	MAF_INRAE=6.667;MAF_USDA=4.918
NC_035095.1	44301037	.	A	T	.	.	MAF_USDA=2.459
NC_035095.1	44301053	.	G	T	.	.	MAF_INRAE=7.5
NC_035095.1	44301089	.	A	G	.	.	MAF_INRAE=5.263
NC_035095.1	44301091	.	G	T	.	.	MAF_INRAE=3.797;MAF_USDA=8.235
NC_035095.1	44301128	.	G	C	.	.	MAF_INRAE=5.263
NC_035095.1	44301158	.	C	A	.	.	MAF_INRAE=18.354;MAF_USDA=4.118
NC_035095.1	44301194	.	A	C	.	.	MAF_USDA=1.639
NC_035095.1	44301265	.	T	G	.	.	MAF_INRAE=48.101;MAF_USDA=34.118
NC_035095.1	44301282	.	C	T	.	.	MAF_USDA=3.279
NC_035095.1	44301394	.	G	A	.	.	MAF_INRAE=7.5
NC_035095.1	44301403	.	C	T	.	.	MAF_INRAE=10.0;MAF_USDA=12.353
NC_035095.1	44301404	.	G	T	.	.	MAF_INRAE=36.076;MAF_USDA=32.941
NC_035095.1	44301409	.	C	T	.	.	MAF_USDA=1.765
NC_035095.1	44301442	.	G	A	.	.	MAF_USDA=12.5
NC_035095.1	44301448	.	C	T	.	.	MAF_INRAE=6.329
NC_035095.1	44301449	.	G	A	.	.	MAF_USDA=4.098
NC_035095.1	44301540	.	C	A	.	.	MAF_USDA=3.279
NC_035095.1	44301561	.	A	G	.	.	MAF_INRAE=18.354;MAF_USDA=4.706
NC_035095.1	44301586	.	C	G	.	.	MAF_USDA=2.459
NC_035095.1	44301594	.	G	A	.	.	MAF_USDA=2.459
NC_035095.1	44301599	.	C	T	.	.	MAF_USDA=1.639
NC_035095.1	44301666	.	A	G	.	.	MAF_USDA=2.083
NC_035095.1	44301724	.	C	T	.	.	MAF_INRAE=22.785;MAF_USDA=40.588
NC_035095.1	44301756	.	T	C	.	.	MAF_USDA=1.639
NC_035095.1	44301797	.	A	G	.	.	MAF_INRAE=3.797;MAF_USDA=12.5
NC_035095.1	44301840	.	A	G	.	.	MAF_USDA=3.279
NC_035095.1	44301848	.	A	C	.	.	MAF_INRAE=3.797;MAF_USDA=12.5
NC_035095.1	44301869	.	A	C	.	.	MAF_INRAE=3.797;MAF_USDA=7.059
NC_035095.1	44301938	.	C	A	.	.	MAF_INRAE=10.526;MAF_USDA=14.118
NC_035095.1	44301944	.	G	A	.	.	MAF_USDA=4.098
NC_035095.1	44301964	.	C	T	.	.	MAF_INRAE=5.263;MAF_USDA=7.377
NC_035095.1	44301971	.	A	C	.	.	MAF_USDA=27.869
NC_035095.1	44301972	.	C	T	.	.	MAF_USDA=26.23
NC_035095.1	44301977	.	G	A	.	.	MAF_USDA=27.049
NC_035095.1	44301980	.	A	C	.	.	MAF_USDA=27.869
NC_035095.1	44301981	.	T	C	.	.	MAF_USDA=27.049
NC_035095.1	44301993	.	T	C	.	.	MAF_USDA=23.77
NC_035095.1	44302023	.	G	A	.	.	MAF_INRAE=2.5;MAF_USDA=32.353
NC_035095.1	44302034	.	A	C	.	.	MAF_INRAE=6.667;MAF_USDA=22.353
NC_035095.1	44302036	.	A	C	.	.	MAF_INRAE=6.667;MAF_USDA=22.353
NC_035095.1	44302041	.	T	C	.	.	MAF_INRAE=6.667;MAF_USDA=24.118
NC_035095.1	44302047	.	A	C	.	.	MAF_INRAE=6.667;MAF_USDA=26.471
NC_035095.1	44302048	.	C	T	.	.	MAF_USDA=12.5
NC_035095.1	44302058	.	C	T	.	.	MAF_INRAE=17.089;MAF_USDA=4.118
NC_035095.1	44302062	.	G	A	.	.	MAF_INRAE=8.333
NC_035095.1	44302075	.	C	G	.	.	MAF_INRAE=1.667;MAF_USDA=20.588
NC_035095.1	44302085	.	A	G	.	.	MAF_USDA=3.529
NC_035095.1	44302086	.	T	C	.	.	MAF_INRAE=3.333
NC_035095.1	44302089	.	A	T	.	.	MAF_INRAE=8.333
NC_035095.1	44302096	.	A	G	.	.	MAF_INRAE=4.167
NC_035095.1	44302103	.	A	G	.	.	MAF_INRAE=4.167
NC_035095.1	44302107	.	A	G	.	.	MAF_INRAE=3.333
NC_035095.1	44302109	.	T	C	.	.	MAF_INRAE=3.333
NC_035095.1	44302114	.	G	A	.	.	MAF_INRAE=2.5
NC_035095.1	44302130	.	G	A	.	.	MAF_INRAE=1.667;MAF_USDA=6.471
NC_035095.1	44302177	.	G	A	.	.	MAF_INRAE=24.167;MAF_USDA=10.0
NC_035095.1	44302178	.	C	A	.	.	MAF_INRAE=5.263
NC_035095.1	44302219	.	G	T	.	.	MAF_INRAE=3.797;MAF_USDA=8.824
NC_035095.1	44302240	.	C	T	.	.	MAF_INRAE=8.228;MAF_USDA=4.118
NC_035095.1	44302427	.	A	G	.	.	MAF_USDA=1.765
NC_035095.1	44302563	.	A	G	.	.	MAF_INRAE=5.263;MAF_USDA=2.459
NC_035095.1	44302606	.	T	C	.	.	MAF_INRAE=3.797;MAF_USDA=7.647
NC_035095.1	44302624	.	C	T	.	.	MAF_INRAE=6.667;MAF_USDA=1.639
NC_035095.1	44302684	.	A	T	.	.	MAF_USDA=2.459
NC_035095.1	44302688	.	C	G	.	.	MAF_INRAE=3.797;MAF_USDA=6.471
NC_035095.1	44302847	.	C	T	.	.	MAF_USDA=1.639
NC_035095.1	44302855	.	G	T	.	.	MAF_INRAE=20.886;MAF_USDA=19.412
NC_035095.1	44302914	.	G	T	.	.	MAF_USDA=1.639
NC_035095.1	44303048	.	C	T	.	.	MAF_INRAE=6.329
NC_035095.1	44303086	.	A	T	.	.	MAF_USDA=2.459
NC_035095.1	44303207	.	G	T	.	.	MAF_INRAE=18.354;MAF_USDA=4.118
NC_035095.1	44303245	.	C	A	.	.	MAF_USDA=1.639
NC_035095.1	44303350	.	G	T	.	.	MAF_INRAE=13.291;MAF_USDA=18.675
NC_035095.1	44303358	.	A	C	.	.	MAF_INRAE=7.5
NC_035095.1	44303400	.	T	C	.	.	MAF_INRAE=3.797;MAF_USDA=6.627
NC_035095.1	44303523	.	A	T	.	.	MAF_INRAE=3.797;MAF_USDA=8.235
NC_035095.1	44303533	.	C	A	.	.	MAF_USDA=8.333
NC_035095.1	44303536	.	C	A	.	.	MAF_INRAE=1.667;MAF_USDA=12.5
NC_035095.1	44303543	.	G	A	.	.	MAF_INRAE=3.797;MAF_USDA=8.333
NC_035095.1	44303544	.	G	A	.	.	MAF_INRAE=1.667;MAF_USDA=8.333
NC_035095.1	44303545	.	G	A	.	.	MAF_INRAE=1.667;MAF_USDA=8.333
NC_035095.1	44303611	.	A	T	.	.	MAF_INRAE=17.089;MAF_USDA=6.471
NC_035095.1	44303776	.	A	G	.	.	MAF_INRAE=22.152;MAF_USDA=14.118
NC_035095.1	44303783	.	A	G	.	.	MAF_INRAE=3.797;MAF_USDA=6.471
NC_035095.1	44303926	.	T	A	.	.	MAF_INRAE=3.797;MAF_USDA=2.459
NC_035095.1	44303928	.	A	T	.	.	MAF_INRAE=4.43
NC_035095.1	44303930	.	A	G	.	.	MAF_INRAE=3.797;MAF_USDA=12.5
NC_035095.1	44304109	.	A	G	.	.	MAF_INRAE=16.667;MAF_USDA=15.294
NC_035095.1	44304171	.	C	T	.	.	MAF_INRAE=3.797;MAF_USDA=6.471
NC_035095.1	44304343	.	T	C	.	.	MAF_USDA=2.459
NC_035095.1	44304438	.	C	T	.	.	MAF_USDA=8.333
NC_035095.1	44304444	.	C	A	.	.	MAF_USDA=6.627
NC_035095.1	44304445	.	G	A	.	.	MAF_INRAE=25.833;MAF_USDA=24.096
NC_035095.1	44304456	.	C	T	.	.	MAF_INRAE=17.722;MAF_USDA=7.229
NC_035095.1	44304520	.	T	C	.	.	MAF_INRAE=10.526
NC_035095.1	44304553	.	T	A	.	.	MAF_USDA=1.667
NC_035095.1	44304639	.	A	G	.	.	MAF_INRAE=3.797;MAF_USDA=9.412
NC_035095.1	44304724	.	A	G	.	.	MAF_INRAE=3.797;MAF_USDA=10.0
NC_035095.1	44304767	.	C	A	.	.	MAF_INRAE=10.526
NC_035095.1	44304778	.	C	T	.	.	MAF_INRAE=3.797;MAF_USDA=6.471
NC_035095.1	44304829	.	C	T	.	.	MAF_INRAE=17.089;MAF_USDA=6.471
NC_035095.1	44304834	.	C	A	.	.	MAF_USDA=7.059
NC_035095.1	44304861	.	C	T	.	.	MAF_USDA=1.639
NC_035095.1	44304889	.	G	A	.	.	MAF_USDA=3.279
NC_035095.1	44304900	.	G	A	.	.	MAF_USDA=4.918
NC_035095.1	44304992	.	T	C	.	.	MAF_USDA=1.639
NC_035095.1	44305030	.	G	A	.	.	MAF_INRAE=10.759;MAF_USDA=5.882
NC_035095.1	44305053	.	C	T	.	.	MAF_INRAE=3.797;MAF_USDA=7.059
NC_035095.1	44305094	.	G	A	.	.	MAF_USDA=3.529
NC_035095.1	44305131	.	C	A	.	.	MAF_INRAE=6.329
NC_035095.1	44305172	.	C	T	.	.	MAF_INRAE=3.797;MAF_USDA=6.471
NC_035095.1	44305275	.	C	T	.	.	MAF_USDA=2.459
NC_035095.1	44305283	.	T	A	.	.	MAF_USDA=2.941
NC_035095.1	44305298	.	C	T	.	.	MAF_USDA=1.765
NC_035095.1	44305302	.	G	T	.	.	MAF_USDA=1.639
NC_035095.1	44305356	.	A	T	.	.	MAF_USDA=1.639
NC_035095.1	44305358	.	A	T	.	.	MAF_USDA=1.639
NC_035095.1	44305360	.	G	T	.	.	MAF_USDA=1.639
NC_035095.1	44305476	.	T	A	.	.	MAF_INRAE=10.526;MAF_USDA=1.639
NC_035095.1	44305581	.	C	T	.	.	MAF_USDA=1.639
NC_035095.1	44305687	.	G	T	.	.	MAF_USDA=8.333
NC_035095.1	44305718	.	G	T	.	.	MAF_INRAE=5.263;MAF_USDA=1.639
NC_035095.1	44305943	.	T	A	.	.	MAF_INRAE=3.797;MAF_USDA=6.471
NC_035095.1	44305971	.	A	C	.	.	MAF_USDA=1.765
NC_035095.1	44306059	.	A	T	.	.	MAF_INRAE=18.354;MAF_USDA=4.118
NC_035095.1	44306060	.	A	G	.	.	MAF_INRAE=22.5;MAF_USDA=4.118
NC_035095.1	44306104	.	C	A	.	.	MAF_USDA=2.459
NC_035095.1	44306149	.	G	T	.	.	MAF_INRAE=18.354;MAF_USDA=4.118
NC_035095.1	44306175	.	C	T	.	.	MAF_USDA=3.279
NC_035095.1	44306238	.	A	T	.	.	MAF_USDA=4.098
NC_035095.1	44306362	.	T	C	.	.	MAF_USDA=2.459
NC_035095.1	44306384	.	C	T	.	.	MAF_USDA=2.459
NC_035095.1	44306407	.	A	G	.	.	MAF_INRAE=10.0;MAF_USDA=12.941
NC_035095.1	44306408	.	A	T	.	.	MAF_USDA=4.918
NC_035095.1	44306419	.	G	T	.	.	MAF_INRAE=3.797;MAF_USDA=6.557
NC_035095.1	44306491	.	T	C	.	.	MAF_INRAE=6.667;MAF_USDA=2.459
NC_035095.1	44306565	.	A	G	.	.	MAF_USDA=12.5
NC_035095.1	44306584	.	G	A	.	.	MAF_INRAE=5.263;MAF_USDA=2.459
NC_035095.1	44306595	.	T	C	.	.	MAF_INRAE=3.797;MAF_USDA=7.059
NC_035095.1	44306597	.	C	A	.	.	MAF_INRAE=1.667;MAF_USDA=6.471
NC_035095.1	44306633	.	G	T	.	.	MAF_USDA=2.459
NC_035095.1	44306668	.	G	A	.	.	MAF_INRAE=8.228;MAF_USDA=4.706
NC_035095.1	44306669	.	A	C	.	.	MAF_INRAE=4.167;MAF_USDA=4.706
NC_035095.1	44306679	.	C	T	.	.	MAF_USDA=2.459
NC_035095.1	44306692	.	T	A	.	.	MAF_INRAE=3.797;MAF_USDA=10.0
NC_035095.1	44306698	.	A	G	.	.	MAF_INRAE=46.835;MAF_USDA=41.765
NC_035095.1	44306759	.	C	T	.	.	MAF_USDA=12.5
NC_035095.1	44306771	.	C	T	.	.	MAF_USDA=3.279
NC_035095.1	44306805	.	C	T	.	.	MAF_USDA=2.976
NC_035095.1	44306806	.	G	A	.	.	MAF_INRAE=10.526;MAF_USDA=2.5
NC_035095.1	44306836	.	C	T	.	.	MAF_INRAE=6.667;MAF_USDA=2.5
NC_035095.1	44306845	.	G	A	.	.	MAF_USDA=2.5
NC_035095.1	44306862	.	C	T	.	.	MAF_USDA=3.333
NC_035095.1	44306864	.	C	T	.	.	MAF_USDA=1.667
NC_035095.1	44306948	.	A	G	.	.	MAF_INRAE=3.797;MAF_USDA=10.588
NC_035095.1	44306986	.	C	A	.	.	MAF_INRAE=3.797;MAF_USDA=6.471
NC_035095.1	44307033	.	G	A	.	.	MAF_INRAE=17.089;MAF_USDA=10.588
NC_035095.1	44307044	.	A	G	.	.	MAF_INRAE=3.797;MAF_USDA=10.588
NC_035095.1	44307092	.	G	A	.	.	MAF_USDA=2.459
NC_035095.1	44307159	.	G	A	.	.	MAF_INRAE=7.5
NC_035095.1	44307225	.	C	G	.	.	MAF_INRAE=3.797;MAF_USDA=5.882
NC_035095.1	44307231	.	A	C	.	.	MAF_INRAE=3.797;MAF_USDA=8.235
NC_035095.1	44307233	.	G	T	.	.	MAF_INRAE=1.667;MAF_USDA=10.0
NC_035095.1	44307251	.	A	T	.	.	MAF_INRAE=3.797;MAF_USDA=10.588
NC_035095.1	44307271	.	C	G	.	.	MAF_INRAE=46.835;MAF_USDA=44.706
NC_035095.1	44307347	.	G	A	.	.	MAF_INRAE=3.797;MAF_USDA=3.279
NC_035095.1	44307403	.	C	T	.	.	MAF_USDA=4.706
NC_035095.1	44307439	.	T	C	.	.	MAF_INRAE=18.354;MAF_USDA=4.118
NC_035095.1	44307472	.	G	T	.	.	MAF_USDA=3.279
NC_035095.1	44307568	.	A	G	.	.	MAF_INRAE=3.797;MAF_USDA=6.471
NC_035095.1	44307637	.	G	A	.	.	MAF_INRAE=3.797
NC_035095.1	44307674	.	A	T	.	.	MAF_INRAE=3.797;MAF_USDA=5.882
NC_035095.1	44307677	.	T	A	.	.	MAF_INRAE=1.667;MAF_USDA=5.882
NC_035095.1	44307693	.	A	T	.	.	MAF_USDA=2.459
NC_035095.1	44307708	.	G	A	.	.	MAF_USDA=2.459
NC_035095.1	44307716	.	T	G	.	.	MAF_INRAE=3.797;MAF_USDA=6.471
NC_035095.1	44307735	.	C	G	.	.	MAF_INRAE=3.797;MAF_USDA=4.098
NC_035095.1	44307753	.	A	T	.	.	MAF_INRAE=24.167;MAF_USDA=10.588
NC_035095.1	44307821	.	CG	CA	.	.	MAF_USDA=47.917
NC_035095.1	44307822	.	G	A	.	.	MAF_INRAE=46.835
NC_035095.1	44307840	.	G	A	.	.	MAF_USDA=12.5
NC_035095.1	44307903	.	A	G	.	.	MAF_INRAE=6.667
NC_035095.1	44307914	.	T	C	.	.	MAF_USDA=3.279
NC_035095.1	44307962	.	T	C	.	.	MAF_INRAE=17.089;MAF_USDA=6.471
NC_035095.1	44307986	.	A	T	.	.	MAF_INRAE=10.0;MAF_USDA=11.765
NC_035095.1	44308039	.	A	G	.	.	MAF_INRAE=3.797;MAF_USDA=13.529
NC_035095.1	44308054	.	G	C	.	.	MAF_INRAE=3.797;MAF_USDA=6.471
NC_035095.1	44308072	.	T	C	.	.	MAF_USDA=12.5
NC_035095.1	44308108	.	C	T	.	.	MAF_USDA=1.639
NC_035095.1	44308122	.	G	A	.	.	MAF_INRAE=22.5;MAF_USDA=10.417
NC_035095.1	44308136	.	A	C	.	.	MAF_INRAE=22.5;MAF_USDA=4.706
NC_035095.1	44308137	.	C	T	.	.	MAF_INRAE=22.5;MAF_USDA=4.706
NC_035095.1	44308140	.	A	G	.	.	MAF_INRAE=22.5;MAF_USDA=2.459
NC_035095.1	44308141	.	G	T	.	.	MAF_INRAE=22.5;MAF_USDA=4.706
NC_035095.1	44308152	.	T	C	.	.	MAF_INRAE=22.5;MAF_USDA=10.417
NC_035095.1	44308204	.	C	T	.	.	MAF_INRAE=10.127;MAF_USDA=11.176
NC_035095.1	44308247	.	T	C	.	.	MAF_USDA=3.529
NC_035095.1	44308249	.	A	C	.	.	MAF_USDA=3.529
NC_035095.1	44308254	.	A	G	.	.	MAF_INRAE=3.797;MAF_USDA=10.588
NC_035095.1	44308268	.	G	A	.	.	MAF_USDA=1.639
NC_035095.1	44308293	.	C	G	.	.	MAF_INRAE=1.667;MAF_USDA=8.235
NC_035095.1	44308332	.	T	C	.	.	MAF_INRAE=1.667;MAF_USDA=5.294
NC_035095.1	44308342	.	C	T	.	.	MAF_USDA=1.639
NC_035095.1	44309633	.	T	A	.	.	MAF_USDA=2.941
NC_035095.1	44309682	.	T	A	.	.	MAF_INRAE=27.215;MAF_USDA=22.353
NC_035095.1	44309692	.	G	T	.	.	MAF_USDA=2.083
NC_035095.1	44309729	.	A	G	.	.	MAF_INRAE=24.051;MAF_USDA=13.529
NC_035095.1	44309746	.	T	A	.	.	MAF_INRAE=10.526
NC_035095.1	44309783	.	T	C	.	.	MAF_USDA=3.529
NC_035095.1	44309956	.	G	C	.	.	MAF_USDA=1.639
NC_035095.1	44309962	.	C	T	.	.	MAF_INRAE=5.263;MAF_USDA=1.639
NC_035095.1	44310010	.	G	T	.	.	MAF_USDA=4.098
NC_035095.1	44310058	.	A	C	.	.	MAF_INRAE=3.797;MAF_USDA=12.5
NC_035095.1	44310065	.	G	A	.	.	MAF_INRAE=24.684;MAF_USDA=26.471
NC_035095.1	44310103	.	C	A	.	.	MAF_INRAE=3.797;MAF_USDA=5.738
NC_035095.1	44310106	.	C	T	.	.	MAF_INRAE=24.684;MAF_USDA=13.529
NC_035095.1	44310160	.	C	A	.	.	MAF_INRAE=24.051;MAF_USDA=11.176
NC_035095.1	44310200	.	T	C	.	.	MAF_INRAE=5.833;MAF_USDA=1.639
NC_035095.1	44310225	.	C	T	.	.	MAF_USDA=12.5
NC_035095.1	44310465	.	G	A	.	.	MAF_INRAE=18.354;MAF_USDA=4.118
NC_035095.1	44310570	.	C	T	.	.	MAF_INRAE=27.848;MAF_USDA=35.294
NC_035095.1	44310638	.	C	T	.	.	MAF_USDA=1.639
NC_035095.1	44310716	.	A	G	.	.	MAF_INRAE=10.0;MAF_USDA=12.353
NC_035095.1	44310736	.	C	T	.	.	MAF_INRAE=24.684;MAF_USDA=12.295
NC_035095.1	44310748	.	C	T	.	.	MAF_INRAE=24.684;MAF_USDA=10.656
NC_035095.1	44310822	.	A	G	.	.	MAF_INRAE=24.684;MAF_USDA=12.941
NC_035095.1	44310835	.	C	T	.	.	MAF_USDA=1.639
NC_035095.1	44310837	.	C	T	.	.	MAF_INRAE=6.667;MAF_USDA=4.098
NC_035095.1	44310882	.	G	A	.	.	MAF_INRAE=24.167;MAF_USDA=7.377
NC_035095.1	44310897	.	A	G	.	.	MAF_INRAE=14.557;MAF_USDA=5.882
NC_035095.1	44310958	.	G	A	.	.	MAF_INRAE=9.494;MAF_USDA=4.167
NC_035095.1	44310979	.	T	G	.	.	MAF_INRAE=24.684;MAF_USDA=27.059
NC_035095.1	44310984	.	T	A	.	.	MAF_INRAE=3.797;MAF_USDA=5.882
NC_035095.1	44311005	.	A	T	.	.	MAF_INRAE=1.667
NC_035095.1	44311021	.	G	A	.	.	MAF_INRAE=24.051;MAF_USDA=13.529
NC_035095.1	44311113	.	A	G	.	.	MAF_INRAE=27.215;MAF_USDA=37.059
NC_035095.1	44311116	.	A	C	.	.	MAF_USDA=2.459
NC_035095.1	44311170	.	G	T	.	.	MAF_INRAE=24.684;MAF_USDA=13.529
NC_035095.1	44311293	.	C	G	.	.	MAF_INRAE=3.797;MAF_USDA=5.882
NC_035095.1	44311306	.	C	T	.	.	MAF_INRAE=9.494;MAF_USDA=4.706
NC_035095.1	44311316	.	G	A	.	.	MAF_INRAE=10.0;MAF_USDA=4.167
NC_035095.1	44311362	.	T	G	.	.	MAF_INRAE=10.0;MAF_USDA=12.353
NC_035095.1	44311380	.	A	G	.	.	MAF_INRAE=24.684;MAF_USDA=15.294
NC_035095.1	44311420	.	C	T	.	.	MAF_USDA=4.167
NC_035095.1	44311433	.	C	T	.	.	MAF_USDA=2.459
NC_035095.1	44311448	.	G	A	.	.	MAF_USDA=1.765
NC_035095.1	44311562	.	C	T	.	.	MAF_INRAE=44.304;MAF_USDA=35.294
NC_035095.1	44311563	.	C	T	.	.	MAF_INRAE=48.333;MAF_USDA=36.471
NC_035095.1	44311586	.	A	G	.	.	MAF_INRAE=6.667
NC_035095.1	44311603	.	C	T	.	.	MAF_USDA=1.667
NC_035095.1	44311606	.	C	T	.	.	MAF_INRAE=8.861;MAF_USDA=7.059
NC_035095.1	44311638	.	C	A	.	.	MAF_INRAE=44.304;MAF_USDA=34.118
NC_035095.1	44311688	.	C	T	.	.	MAF_INRAE=6.667
NC_035095.1	44311707	.	A	G	.	.	MAF_USDA=1.639
NC_035095.1	44311709	.	A	G	.	.	MAF_USDA=2.459
NC_035095.1	44311713	.	A	C	.	.	MAF_INRAE=37.342;MAF_USDA=44.118
NC_035095.1	44311796	.	A	T	.	.	MAF_INRAE=14.557;MAF_USDA=7.647
NC_035095.1	44311981	.	G	C	.	.	MAF_USDA=12.5
NC_035095.1	44311983	.	A	G	.	.	MAF_USDA=4.167
NC_035095.1	44311993	.	A	G	.	.	MAF_INRAE=22.152;MAF_USDA=41.765
NC_035095.1	44312026	.	A	G	.	.	MAF_USDA=1.639
NC_035095.1	44312079	.	T	A	.	.	MAF_INRAE=6.667
NC_035095.1	44312090	.	G	A	.	.	MAF_INRAE=5.263;MAF_USDA=1.639
NC_035095.1	44312095	.	A	G	.	.	MAF_USDA=1.639
NC_035095.1	44312130	.	G	A	.	.	MAF_USDA=2.083
NC_035095.1	44312224	.	G	A	.	.	MAF_INRAE=18.354;MAF_USDA=4.118
NC_035095.1	44312241	.	A	G	.	.	MAF_INRAE=48.101;MAF_USDA=31.176
NC_035095.1	44312324	.	C	T	.	.	MAF_INRAE=6.667;MAF_USDA=2.459
NC_035095.1	44312441	.	T	G	.	.	MAF_USDA=3.529
NC_035095.1	44312483	.	C	G	.	.	MAF_INRAE=6.329;MAF_USDA=8.197
NC_035095.1	44312521	.	C	G	.	.	MAF_INRAE=5.263
NC_035095.1	44312648	.	T	G	.	.	MAF_INRAE=8.861;MAF_USDA=12.353
NC_035095.1	44312659	.	C	T	.	.	MAF_USDA=5.294
NC_035095.1	44312660	.	C	A	.	.	MAF_USDA=5.882
NC_035095.1	44312770	.	T	C	.	.	MAF_INRAE=18.354;MAF_USDA=4.167
NC_035095.1	44312809	.	G	C	.	.	MAF_INRAE=22.152;MAF_USDA=42.857
NC_035095.1	44312818	.	T	C	.	.	MAF_USDA=2.5
NC_035095.1	44312819	.	C	T	.	.	MAF_USDA=2.5
NC_035095.1	44312937	.	A	C	.	.	MAF_INRAE=3.797;MAF_USDA=5.882
NC_035095.1	44312941	.	G	C	.	.	MAF_USDA=4.167
NC_035095.1	44312959	.	C	G	.	.	MAF_USDA=4.118
NC_035095.1	44313003	.	T	G	.	.	MAF_INRAE=3.797
NC_035095.1	44313021	.	G	A	.	.	MAF_USDA=2.459
NC_035095.1	44313025	.	T	G	.	.	MAF_INRAE=19.62;MAF_USDA=48.235
NC_035095.1	44313158	.	G	C	.	.	MAF_INRAE=14.167
NC_035095.1	44313238	.	G	A	.	.	MAF_USDA=2.459
NC_035095.1	44313335	.	C	A	.	.	MAF_INRAE=5.263;MAF_USDA=4.918
NC_035095.1	44313405	.	T	G	.	.	MAF_USDA=3.529
NC_035095.1	44313409	.	G	A	.	.	MAF_INRAE=7.5;MAF_USDA=10.656
NC_035095.1	44313544	.	C	T	.	.	MAF_INRAE=5.263
NC_035095.1	44313564	.	G	T	.	.	MAF_INRAE=5.263
NC_035095.1	44313688	.	T	C	.	.	MAF_USDA=2.459
NC_035095.1	44313692	.	G	A	.	.	MAF_USDA=4.118
NC_035095.1	44313722	.	T	C	.	.	MAF_USDA=1.639
NC_035095.1	44313799	.	G	A	.	.	MAF_INRAE=3.797;MAF_USDA=5.882
NC_035095.1	44313833	.	A	T	.	.	MAF_INRAE=24.167;MAF_USDA=8.824
NC_035095.1	44313897	.	T	G	.	.	MAF_USDA=2.459
NC_035095.1	44313918	.	C	A	.	.	MAF_USDA=9.836
NC_035095.1	44313985	.	A	G	.	.	MAF_INRAE=8.333;MAF_USDA=27.647
NC_035095.1	44313988	.	A	C	.	.	MAF_USDA=2.459
NC_035095.1	44313997	.	T	A	.	.	MAF_INRAE=10.0;MAF_USDA=13.529
NC_035095.1	44314070	.	G	T	.	.	MAF_INRAE=6.667;MAF_USDA=2.459
NC_035095.1	44314139	.	T	C	.	.	MAF_INRAE=5.833
NC_035095.1	44314146	.	G	T	.	.	MAF_USDA=1.639
NC_035095.1	44314199	.	G	A	.	.	MAF_USDA=2.459
NC_035095.1	44314248	.	G	A	.	.	MAF_INRAE=5.263
NC_035095.1	44314274	.	G	T	.	.	MAF_INRAE=5.263
NC_035095.1	44314616	.	A	T	.	.	MAF_INRAE=8.333;MAF_USDA=27.059
NC_035095.1	44314617	.	A	T	.	.	MAF_INRAE=22.5;MAF_USDA=4.118
NC_035095.1	44314676	.	T	A	.	.	MAF_INRAE=5.263;MAF_USDA=4.918
NC_035095.1	44314684	.	G	A	.	.	MAF_INRAE=6.667;MAF_USDA=1.639
NC_035095.1	44314743	.	G	A	.	.	MAF_USDA=4.706
NC_035095.1	44314748	.	A	C	.	.	MAF_INRAE=18.354;MAF_USDA=4.118
NC_035095.1	44314920	.	G	T	.	.	MAF_INRAE=5.263;MAF_USDA=1.639
NC_035095.1	44314954	.	G	A	.	.	MAF_USDA=8.333
NC_035095.1	44315103	.	C	T	.	.	MAF_INRAE=5.263;MAF_USDA=8.235
NC_035095.1	44315116	.	T	C	.	.	MAF_INRAE=10.759;MAF_USDA=5.882
NC_035095.1	44315146	.	C	G	.	.	MAF_USDA=1.639
NC_035095.1	44315212	.	A	G	.	.	MAF_INRAE=6.667
NC_035095.1	44315223	.	C	T	.	.	MAF_INRAE=7.595;MAF_USDA=35.294
NC_035095.1	44315240	.	C	A	.	.	MAF_INRAE=5.263;MAF_USDA=7.647
NC_035095.1	44315296	.	C	T	.	.	MAF_INRAE=6.667;MAF_USDA=1.639
NC_035095.1	44315347	.	C	A	.	.	MAF_INRAE=6.667;MAF_USDA=3.279
NC_035095.1	44315375	.	C	T	.	.	MAF_INRAE=5.263;MAF_USDA=4.918
NC_035095.1	44315381	.	C	T	.	.	MAF_INRAE=5.263;MAF_USDA=4.918
NC_035095.1	44315554	.	G	A	.	.	MAF_USDA=2.459
NC_035095.1	44315581	.	A	C	.	.	MAF_INRAE=8.333;MAF_USDA=27.059
NC_035095.1	44315595	.	T	G	.	.	MAF_INRAE=4.167;MAF_USDA=14.118
NC_035095.1	44315604	.	A	G	.	.	MAF_USDA=41.765
NC_035095.1	44315638	.	T	C	.	.	MAF_USDA=13.636
NC_035095.1	44315683	.	G	A	.	.	MAF_USDA=1.724
NC_035095.1	44315827	.	C	G	.	.	MAF_USDA=10.241
NC_035095.1	44315833	.	T	C	.	.	MAF_USDA=10.417
NC_035095.1	44315834	.	G	A	.	.	MAF_USDA=8.333
NC_035095.1	44315871	.	G	T	.	.	MAF_USDA=29.518
NC_035095.1	44315899	.	G	A	.	.	MAF_USDA=1.695
NC_035095.1	44316015	.	C	T	.	.	MAF_USDA=27.059
NC_035095.1	44316035	.	T	A	.	.	MAF_INRAE=1.667
NC_035095.1	44316062	.	T	A	.	.	MAF_INRAE=8.333;MAF_USDA=27.647
NC_035095.1	44316121	.	G	T	.	.	MAF_INRAE=1.667;MAF_USDA=5.882
NC_035095.1	44316129	.	C	A	.	.	MAF_USDA=1.639
NC_035095.1	44316132	.	T	A	.	.	MAF_USDA=7.059
NC_035095.1	44316134	.	T	G	.	.	MAF_INRAE=8.333;MAF_USDA=27.059
NC_035095.1	44316184	.	A	G	.	.	MAF_INRAE=21.667;MAF_USDA=16.471
NC_035095.1	44316196	.	C	G	.	.	MAF_USDA=23.913
NC_035095.1	44316226	.	A	C	.	.	MAF_INRAE=42.5;MAF_USDA=47.647
NC_035095.1	44316238	.	C	T	.	.	MAF_USDA=12.5
NC_035095.1	44316357	.	C	T	.	.	MAF_USDA=15.294
NC_035095.1	44316364	.	T	A	.	.	MAF_INRAE=8.333;MAF_USDA=39.583
NC_035095.1	44316387	.	T	A	.	.	MAF_INRAE=37.5;MAF_USDA=16.667
NC_035095.1	44316469	.	C	T	.	.	MAF_INRAE=1.667
NC_035095.1	44316513	.	A	G	.	.	MAF_USDA=1.639
NC_035095.1	44316553	.	CG	CA	.	.	MAF_USDA=4.167
NC_035095.1	44316554	.	G	A	.	.	MAF_INRAE=10.0
NC_035095.1	44316556	.	G	A	.	.	MAF_USDA=5.882
NC_035095.1	44316589	.	A	T	.	.	MAF_USDA=1.765
NC_035095.1	44316613	.	C	A	.	.	MAF_USDA=1.639
NC_035095.1	44316635	.	C	A	.	.	MAF_USDA=1.639
NC_035095.1	44316788	.	T	C	.	.	MAF_INRAE=6.667;MAF_USDA=1.639
NC_035095.1	44316839	.	G	A	.	.	MAF_INRAE=8.333;MAF_USDA=34.706
NC_035095.1	44316853	.	G	T	.	.	MAF_USDA=1.639
NC_035095.1	44316890	.	C	T	.	.	MAF_USDA=4.118
NC_035095.1	44316920	.	C	T	.	.	MAF_INRAE=5.833;MAF_USDA=1.639
NC_035095.1	44317038	.	G	A	.	.	MAF_INRAE=9.167;MAF_USDA=5.882
NC_035095.1	44317099	.	C	T	.	.	MAF_INRAE=20.833;MAF_USDA=9.412
NC_035095.1	44317148	.	C	T	.	.	MAF_USDA=1.639
NC_035095.1	44317156	.	T	C	.	.	MAF_INRAE=30.833;MAF_USDA=38.235
NC_035095.1	44317227	.	C	T	.	.	MAF_INRAE=10.0;MAF_USDA=14.706
NC_035095.1	44317272	.	A	C	.	.	MAF_INRAE=30.833;MAF_USDA=34.706
NC_035095.1	44317339	.	C	T	.	.	MAF_USDA=1.639
NC_035095.1	44317408	.	A	C	.	.	MAF_INRAE=24.167;MAF_USDA=8.824
NC_035095.1	44317427	.	C	G	.	.	MAF_INRAE=32.5;MAF_USDA=45.294
NC_035095.1	44317517	.	G	A	.	.	MAF_USDA=8.333
NC_035095.1	44317552	.	A	C	.	.	MAF_INRAE=6.667;MAF_USDA=4.118
NC_035095.1	44317572	.	T	C	.	.	MAF_USDA=8.333
NC_035095.1	44317585	.	T	C	.	.	MAF_INRAE=37.5;MAF_USDA=25.882
NC_035095.1	44317674	.	T	C	.	.	MAF_INRAE=32.5;MAF_USDA=45.833
NC_035095.1	44317762	.	G	A	.	.	MAF_INRAE=33.333;MAF_USDA=44.118
NC_035095.1	44317788	.	C	T	.	.	MAF_INRAE=32.278;MAF_USDA=41.176
NC_035095.1	44317829	.	T	C	.	.	MAF_INRAE=9.167;MAF_USDA=4.167
NC_035095.1	44317847	.	A	G	.	.	MAF_INRAE=6.667;MAF_USDA=1.639
NC_035095.1	44317890	.	G	A	.	.	MAF_USDA=1.639
NC_035095.1	44317964	.	C	T	.	.	MAF_USDA=1.765
NC_035095.1	44317966	.	A	T	.	.	MAF_INRAE=24.684;MAF_USDA=37.059
NC_035095.1	44317983	.	C	T	.	.	MAF_INRAE=18.354;MAF_USDA=4.118
NC_035095.1	44318028	.	T	C	.	.	MAF_INRAE=31.013;MAF_USDA=27.059
NC_035095.1	44318117	.	T	A	.	.	MAF_USDA=12.941
NC_035095.1	44318198	.	G	T	.	.	MAF_USDA=1.639
NC_035095.1	44318227	.	A	G	.	.	MAF_INRAE=7.5;MAF_USDA=1.639
NC_035095.1	44318307	.	A	G	.	.	MAF_INRAE=7.5
NC_035095.1	44318341	.	G	A	.	.	MAF_INRAE=21.053;MAF_USDA=32.353
NC_035095.1	44318371	.	T	C	.	.	MAF_INRAE=34.81;MAF_USDA=45.882
NC_035095.1	44318436	.	A	G	.	.	MAF_USDA=25.294
NC_035095.1	44318440	.	G	C	.	.	MAF_INRAE=10.0;MAF_USDA=10.0
NC_035095.1	44318519	.	G	A	.	.	MAF_USDA=3.279
NC_035095.1	44318536	.	G	A	.	.	MAF_USDA=2.459
NC_035095.1	44318630	.	G	A	.	.	MAF_INRAE=47.468;MAF_USDA=42.353
NC_035095.1	44318660	.	A	T	.	.	MAF_USDA=3.279
NC_035095.1	44318704	.	A	T	.	.	MAF_USDA=3.279
NC_035095.1	44318810	.	G	A	.	.	MAF_USDA=14.583
NC_035095.1	44318893	.	C	T	.	.	MAF_USDA=12.295
NC_035095.1	44318909	.	C	G	.	.	MAF_USDA=1.639
NC_035095.1	44318935	.	A	G	.	.	MAF_USDA=7.647
NC_035095.1	44318959	.	A	G	.	.	MAF_USDA=4.167
NC_035095.1	44319012	.	C	A	.	.	MAF_INRAE=10.759;MAF_USDA=5.882
NC_035095.1	44319044	.	G	A	.	.	MAF_INRAE=15.789;MAF_USDA=17.5
NC_035095.1	44319045	.	C	T	.	.	MAF_USDA=1.667
NC_035095.1	44319107	.	G	T	.	.	MAF_USDA=1.639
NC_035095.1	44319119	.	A	T	.	.	MAF_INRAE=10.0;MAF_USDA=10.588
NC_035095.1	44319126	.	A	G	.	.	MAF_INRAE=46.835;MAF_USDA=42.941
NC_035095.1	44319224	.	T	C	.	.	MAF_USDA=13.115
NC_035095.1	44319240	.	G	A	.	.	MAF_USDA=4.918
NC_035095.1	44319433	.	A	C	.	.	MAF_INRAE=46.203;MAF_USDA=41.765
NC_035095.1	44319459	.	G	A	.	.	MAF_USDA=2.941
NC_035095.1	44319508	.	A	G	.	.	MAF_USDA=4.098
NC_035095.1	44319581	.	C	A	.	.	MAF_INRAE=6.667
NC_035095.1	44319679	.	G	T	.	.	MAF_INRAE=41.139;MAF_USDA=43.529
NC_035095.1	44319705	.	T	A	.	.	MAF_USDA=7.059
NC_035095.1	44319845	.	C	T	.	.	MAF_INRAE=41.139;MAF_USDA=45.882
NC_035095.1	44319869	.	T	C	.	.	MAF_INRAE=41.139;MAF_USDA=45.882
NC_035095.1	44319895	.	T	G	.	.	MAF_INRAE=16.667;MAF_USDA=15.294
NC_035095.1	44319939	.	G	C	.	.	MAF_USDA=1.639
NC_035095.1	44319973	.	C	A	.	.	MAF_USDA=2.353
NC_035095.1	44320069	.	G	A	.	.	MAF_USDA=4.098
NC_035095.1	44320082	.	C	T	.	.	MAF_INRAE=5.263;MAF_USDA=5.738
NC_035095.1	44320199	.	A	G	.	.	MAF_INRAE=39.241;MAF_USDA=23.529
NC_035095.1	44320210	.	A	G	.	.	MAF_INRAE=41.139;MAF_USDA=42.941
NC_035095.1	44320221	.	T	A	.	.	MAF_INRAE=6.962;MAF_USDA=14.118
NC_035095.1	44320229	.	G	A	.	.	MAF_USDA=4.918
NC_035095.1	44320250	.	A	C	.	.	MAF_USDA=2.941
NC_035095.1	44320261	.	A	G	.	.	MAF_INRAE=10.526;MAF_USDA=3.529
NC_035095.1	44320269	.	T	A	.	.	MAF_INRAE=6.962;MAF_USDA=14.118
NC_035095.1	44320308	.	C	T	.	.	MAF_USDA=1.639
NC_035095.1	44320382	.	A	G	.	.	MAF_INRAE=27.848;MAF_USDA=10.0
NC_035095.1	44320385	.	A	G	.	.	MAF_INRAE=16.667;MAF_USDA=14.706
NC_035095.1	44320435	.	C	T	.	.	MAF_USDA=9.836
NC_035095.1	44320475	.	T	C	.	.	MAF_USDA=1.639
NC_035095.1	44320554	.	C	A	.	.	MAF_INRAE=6.667
NC_035095.1	44320569	.	T	C	.	.	MAF_INRAE=6.329;MAF_USDA=17.059
NC_035095.1	44320582	.	C	G	.	.	MAF_INRAE=41.139;MAF_USDA=44.706
NC_035095.1	44320688	.	C	G	.	.	MAF_INRAE=41.139;MAF_USDA=44.706
NC_035095.1	44320863	.	T	C	.	.	MAF_INRAE=47.468;MAF_USDA=39.412
NC_035095.1	44320890	.	G	A	.	.	MAF_INRAE=40.506;MAF_USDA=40.0
NC_035095.1	44320918	.	A	T	.	.	MAF_INRAE=15.789;MAF_USDA=2.459
NC_035095.1	44321012	.	A	T	.	.	MAF_USDA=2.353
NC_035095.1	44321112	.	A	T	.	.	MAF_INRAE=40.506;MAF_USDA=22.353
NC_035095.1	44321126	.	C	A	.	.	MAF_INRAE=6.667
NC_035095.1	44321147	.	A	T	.	.	MAF_INRAE=7.5
NC_035095.1	44321172	.	C	T	.	.	MAF_USDA=4.167
NC_035095.1	44321177	.	A	C	.	.	MAF_INRAE=7.5;MAF_USDA=22.353
NC_035095.1	44321307	.	T	A	.	.	MAF_INRAE=35.443;MAF_USDA=10.0
NC_035095.1	44321320	.	C	A	.	.	MAF_INRAE=6.329
NC_035095.1	44321322	.	T	G	.	.	MAF_INRAE=10.0;MAF_USDA=4.167
NC_035095.1	44321368	.	A	G	.	.	MAF_INRAE=7.5;MAF_USDA=15.574
NC_035095.1	44321434	.	A	G	.	.	MAF_USDA=1.667
NC_035095.1	44321473	.	T	C	.	.	MAF_USDA=5.738
NC_035095.1	44321474	.	G	T	.	.	MAF_INRAE=5.263
NC_035095.1	44321549	.	A	G	.	.	MAF_INRAE=40.506;MAF_USDA=37.647
NC_035095.1	44321568	.	C	T	.	.	MAF_INRAE=46.835;MAF_USDA=45.294
NC_035095.1	44321721	.	C	A	.	.	MAF_USDA=2.459
NC_035095.1	44321750	.	G	A	.	.	MAF_INRAE=35.443;MAF_USDA=10.588
NC_035095.1	44321905	.	C	T	.	.	MAF_USDA=1.639
NC_035095.1	44321961	.	G	A	.	.	MAF_USDA=4.118
NC_035095.1	44321964	.	A	C	.	.	MAF_INRAE=6.962;MAF_USDA=18.824
NC_035095.1	44321997	.	A	T	.	.	MAF_INRAE=5.263
NC_035095.1	44322045	.	T	A	.	.	MAF_USDA=1.639
NC_035095.1	44322074	.	T	G	.	.	MAF_USDA=10.417
NC_035095.1	44322080	.	C	T	.	.	MAF_INRAE=6.329
NC_035095.1	44322083	.	G	A	.	.	MAF_USDA=5.294
NC_035095.1	44322098	.	A	G	.	.	MAF_USDA=8.824
NC_035095.1	44322138	.	G	A	.	.	MAF_INRAE=18.354;MAF_USDA=4.118
NC_035095.1	44322170	.	G	A	.	.	MAF_USDA=3.279
NC_035095.1	44322290	.	G	A	.	.	MAF_INRAE=35.443;MAF_USDA=11.176
NC_035095.1	44322309	.	G	A	.	.	MAF_USDA=2.459
NC_035095.1	44322338	.	A	T	.	.	MAF_USDA=4.167
NC_035095.1	44322365	.	G	A	.	.	MAF_USDA=1.639
NC_035095.1	44322376	.	C	A	.	.	MAF_USDA=2.083
NC_035095.1	44322390	.	C	T	.	.	MAF_USDA=1.639
NC_035095.1	44322447	.	T	C	.	.	MAF_INRAE=21.519;MAF_USDA=41.176
NC_035095.1	44322469	.	C	T	.	.	MAF_USDA=8.824
NC_035095.1	44322502	.	C	T	.	.	MAF_USDA=1.639
NC_035095.1	44322526	.	A	C	.	.	MAF_INRAE=1.667
NC_035095.1	44322549	.	C	T	.	.	MAF_USDA=14.583
NC_035095.1	44322564	.	T	G	.	.	MAF_INRAE=39.241;MAF_USDA=38.235
NC_035095.1	44322593	.	T	A	.	.	MAF_INRAE=21.519;MAF_USDA=42.941
NC_035095.1	44322600	.	C	A	.	.	MAF_INRAE=10.127;MAF_USDA=17.059
NC_035095.1	44322641	.	G	T	.	.	MAF_INRAE=7.595;MAF_USDA=14.118
NC_035095.1	44322688	.	C	A	.	.	MAF_INRAE=35.443;MAF_USDA=18.235
NC_035095.1	44322849	.	C	T	.	.	MAF_INRAE=5.263;MAF_USDA=10.588
NC_035095.1	44322873	.	A	T	.	.	MAF_INRAE=8.861;MAF_USDA=16.071
NC_035095.1	44322874	.	T	G	.	.	MAF_INRAE=10.0;MAF_USDA=16.071
NC_035095.1	44322953	.	G	T	.	.	MAF_INRAE=10.526;MAF_USDA=8.824
NC_035095.1	44322961	.	A	G	.	.	MAF_INRAE=50.0;MAF_USDA=39.412
NC_035095.1	44323092	.	A	T	.	.	MAF_INRAE=7.5;MAF_USDA=4.118
NC_035095.1	44323159	.	A	C	.	.	MAF_INRAE=15.19;MAF_USDA=12.5
NC_035095.1	44323165	.	G	A	.	.	MAF_USDA=1.639
NC_035095.1	44323175	.	C	A	.	.	MAF_INRAE=18.987;MAF_USDA=42.353
NC_035095.1	44323199	.	C	T	.	.	MAF_USDA=1.639
NC_035095.1	44323208	.	C	T	.	.	MAF_INRAE=36.709;MAF_USDA=25.294
NC_035095.1	44323240	.	T	C	.	.	MAF_USDA=1.639
NC_035095.1	44323318	.	T	C	.	.	MAF_INRAE=5.063;MAF_USDA=27.059
NC_035095.1	44323345	.	A	G	.	.	MAF_INRAE=10.127;MAF_USDA=11.765
NC_035095.1	44323417	.	A	C	.	.	MAF_INRAE=6.329;MAF_USDA=4.167
NC_035095.1	44323547	.	A	T	.	.	MAF_INRAE=10.0;MAF_USDA=7.059
NC_035095.1	44323728	.	A	G	.	.	MAF_USDA=3.279
NC_035095.1	44323748	.	T	A	.	.	MAF_USDA=4.098
NC_035095.1	44323793	.	C	G	.	.	MAF_USDA=8.333
NC_035095.1	44323798	.	G	A	.	.	MAF_USDA=4.918
NC_035095.1	44323866	.	T	A	.	.	MAF_USDA=3.279
NC_035095.1	44323873	.	C	A	.	.	MAF_INRAE=3.333
NC_035095.1	44324062	.	G	A	.	.	MAF_USDA=2.941
NC_035095.1	44324236	.	G	C	.	.	MAF_INRAE=10.0;MAF_USDA=6.471
NC_035095.1	44324261	.	A	T	.	.	MAF_USDA=5.294
NC_035095.1	44324282	.	G	C	.	.	MAF_USDA=4.098
NC_035095.1	44324420	.	G	A	.	.	MAF_INRAE=9.494;MAF_USDA=11.176
NC_035095.1	44324422	.	G	T	.	.	MAF_INRAE=15.789;MAF_USDA=7.647
NC_035095.1	44324527	.	T	C	.	.	MAF_INRAE=8.228;MAF_USDA=15.882
NC_035095.1	44324588	.	T	C	.	.	MAF_INRAE=8.333;MAF_USDA=18.75
NC_035095.1	44324593	.	T	G	.	.	MAF_USDA=1.639
NC_035095.1	44324632	.	C	T	.	.	MAF_INRAE=25.949;MAF_USDA=32.941
NC_035095.1	44324661	.	G	A	.	.	MAF_USDA=2.459
NC_035095.1	44324700	.	C	A	.	.	MAF_INRAE=24.167;MAF_USDA=7.377
NC_035095.1	44324760	.	C	A	.	.	MAF_INRAE=10.0;MAF_USDA=6.471
NC_035095.1	44324799	.	T	C	.	.	MAF_INRAE=15.789;MAF_USDA=23.529
NC_035095.1	44324806	.	G	A	.	.	MAF_USDA=1.639
NC_035095.1	44324828	.	A	T	.	.	MAF_INRAE=10.127;MAF_USDA=10.588
NC_035095.1	44324958	.	C	G	.	.	MAF_INRAE=10.0;MAF_USDA=7.059
NC_035095.1	44324966	.	A	T	.	.	MAF_INRAE=6.667;MAF_USDA=1.639
NC_035095.1	44324971	.	G	A	.	.	MAF_INRAE=27.848;MAF_USDA=8.824
NC_035095.1	44325007	.	A	G	.	.	MAF_INRAE=8.228;MAF_USDA=15.882
NC_035095.1	44325022	.	C	A	.	.	MAF_INRAE=10.759;MAF_USDA=6.471
NC_035095.1	44325243	.	C	T	.	.	MAF_USDA=2.353
NC_035095.1	44325249	.	C	T	.	.	MAF_INRAE=10.0;MAF_USDA=7.059
NC_035095.1	44325270	.	G	A	.	.	MAF_INRAE=15.789;MAF_USDA=23.529
NC_035095.1	44325300	.	C	A	.	.	MAF_INRAE=15.789;MAF_USDA=23.529
NC_035095.1	44325341	.	C	T	.	.	MAF_INRAE=34.177;MAF_USDA=22.941
NC_035095.1	44325348	.	C	T	.	.	MAF_INRAE=10.0;MAF_USDA=7.059
NC_035095.1	44325433	.	A	G	.	.	MAF_INRAE=15.789;MAF_USDA=17.059
NC_035095.1	44325438	.	G	A	.	.	MAF_USDA=4.098
NC_035095.1	44325441	.	G	C	.	.	MAF_INRAE=15.789;MAF_USDA=18.824
NC_035095.1	44325444	.	C	G	.	.	MAF_USDA=19.412
NC_035095.1	44325452	.	A	G	.	.	MAF_INRAE=15.789;MAF_USDA=18.824
NC_035095.1	44325464	.	G	A	.	.	MAF_INRAE=10.0;MAF_USDA=7.059
NC_035095.1	44325480	.	G	A	.	.	MAF_INRAE=33.544;MAF_USDA=21.765
NC_035095.1	44325485	.	G	A	.	.	MAF_INRAE=10.127;MAF_USDA=10.0
NC_035095.1	44325518	.	C	A	.	.	MAF_USDA=14.583
NC_035095.1	44325530	.	C	T	.	.	MAF_USDA=2.459
NC_035095.1	44325533	.	T	C	.	.	MAF_USDA=2.459
NC_035095.1	44325661	.	T	C	.	.	MAF_INRAE=6.329
NC_035095.1	44325676	.	T	C	.	.	MAF_INRAE=5.263
NC_035095.1	44325698	.	G	A	.	.	MAF_USDA=1.639
NC_035095.1	44325705	.	C	T	.	.	MAF_INRAE=1.667
NC_035095.1	44325748	.	A	G	.	.	MAF_INRAE=10.0;MAF_USDA=8.197
NC_035095.1	44325778	.	G	A	.	.	MAF_USDA=20.588
NC_035095.1	44325819	.	A	C	.	.	MAF_INRAE=10.833;MAF_USDA=7.647
NC_035095.1	44325825	.	C	T	.	.	MAF_INRAE=6.667;MAF_USDA=1.639
NC_035095.1	44325853	.	C	T	.	.	MAF_USDA=1.639
NC_035095.1	44325857	.	C	A	.	.	MAF_INRAE=37.5;MAF_USDA=45.294
NC_035095.1	44325863	.	G	C	.	.	MAF_USDA=20.588
NC_035095.1	44325886	.	A	T	.	.	MAF_INRAE=1.667
NC_035095.1	44325896	.	C	A	.	.	MAF_INRAE=35.0;MAF_USDA=21.765
NC_035095.1	44325916	.	A	T	.	.	MAF_INRAE=10.0;MAF_USDA=7.647
NC_035095.1	44325923	.	G	T	.	.	MAF_USDA=1.639
NC_035095.1	44325927	.	G	T	.	.	MAF_USDA=3.279
NC_035095.1	44325940	.	T	C	.	.	MAF_INRAE=6.667;MAF_USDA=1.639
NC_035095.1	44326015	.	C	T	.	.	MAF_INRAE=9.167;MAF_USDA=4.918
NC_035095.1	44326063	.	G	T	.	.	MAF_INRAE=10.0;MAF_USDA=3.333
NC_035095.1	44326100	.	A	T	.	.	MAF_INRAE=7.5
NC_035095.1	44326177	.	T	C	.	.	MAF_INRAE=8.333;MAF_USDA=1.667
NC_035095.1	44326223	.	C	T	.	.	MAF_INRAE=8.333;MAF_USDA=1.639
NC_035095.1	44326231	.	A	G	.	.	MAF_INRAE=8.333;MAF_USDA=1.639
NC_035095.1	44326283	.	G	A	.	.	MAF_USDA=29.167
NC_035095.1	44326337	.	C	A	.	.	MAF_INRAE=14.167;MAF_USDA=12.5
NC_035095.1	44326407	.	C	T	.	.	MAF_INRAE=6.667
NC_035095.1	44326592	.	C	T	.	.	MAF_INRAE=13.333;MAF_USDA=5.882
NC_035095.1	44326626	.	G	A	.	.	MAF_INRAE=10.0;MAF_USDA=7.059
NC_035095.1	44326655	.	C	G	.	.	MAF_INRAE=36.667;MAF_USDA=25.294
NC_035095.1	44326663	.	C	T	.	.	MAF_USDA=2.459
NC_035095.1	44326776	.	A	C	.	.	MAF_INRAE=8.333;MAF_USDA=7.059
NC_035095.1	44326779	.	G	A	.	.	MAF_INRAE=37.5;MAF_USDA=29.167
NC_035095.1	44327036	.	A	T	.	.	MAF_USDA=4.167
NC_035095.1	44327069	.	G	T	.	.	MAF_USDA=4.167
NC_035095.1	44327197	.	G	A	.	.	MAF_INRAE=12.658;MAF_USDA=5.882
NC_035095.1	44327286	.	A	G	.	.	MAF_INRAE=10.0;MAF_USDA=9.016
NC_035095.1	44327355	.	C	A	.	.	MAF_INRAE=21.053;MAF_USDA=29.412
NC_035095.1	44327366	.	T	G	.	.	MAF_INRAE=5.263;MAF_USDA=4.118
NC_035095.1	44327409	.	T	C	.	.	MAF_INRAE=10.127;MAF_USDA=10.0
NC_035095.1	44327411	.	C	T	.	.	MAF_INRAE=5.263;MAF_USDA=10.588
NC_035095.1	44327429	.	C	T	.	.	MAF_USDA=3.279
NC_035095.1	44327468	.	G	A	.	.	MAF_INRAE=1.667
NC_035095.1	44327563	.	C	G	.	.	MAF_USDA=3.279
NC_035095.1	44327596	.	A	G	.	.	MAF_INRAE=21.053;MAF_USDA=30.588
NC_035095.1	44327617	.	C	T	.	.	MAF_INRAE=10.127;MAF_USDA=10.588
NC_035095.1	44327621	.	A	C	.	.	MAF_INRAE=40.506;MAF_USDA=15.294
NC_035095.1	44327649	.	G	A	.	.	MAF_INRAE=6.667;MAF_USDA=1.639
NC_035095.1	44327709	.	T	A	.	.	MAF_INRAE=40.506;MAF_USDA=14.706
NC_035095.1	44327717	.	G	T	.	.	MAF_USDA=2.459
NC_035095.1	44327788	.	G	T	.	.	MAF_INRAE=5.263;MAF_USDA=5.294
NC_035095.1	44327792	.	G	A	.	.	MAF_USDA=2.459
NC_035095.1	44327894	.	G	T	.	.	MAF_USDA=9.412
NC_035095.1	44327917	.	C	T	.	.	MAF_USDA=5.294
NC_035095.1	44328065	.	G	A	.	.	MAF_INRAE=39.241;MAF_USDA=14.706
NC_035095.1	44328084	.	A	C	.	.	MAF_INRAE=5.263;MAF_USDA=4.118
NC_035095.1	44328123	.	G	C	.	.	MAF_USDA=1.639
NC_035095.1	44328137	.	T	C	.	.	MAF_INRAE=23.333;MAF_USDA=7.377
NC_035095.1	44328194	.	G	C	.	.	MAF_USDA=5.882
NC_035095.1	44328236	.	G	A	.	.	MAF_USDA=9.016
NC_035095.1	44328274	.	T	C	.	.	MAF_USDA=13.934
NC_035095.1	44328291	.	G	C	.	.	MAF_USDA=2.459
NC_035095.1	44328292	.	C	T	.	.	MAF_USDA=1.639
NC_035095.1	44328316	.	A	T	.	.	MAF_USDA=4.918
NC_035095.1	44328340	.	T	C	.	.	MAF_USDA=4.918
NC_035095.1	44328343	.	T	C	.	.	MAF_USDA=7.377
NC_035095.1	44328354	.	G	A	.	.	MAF_INRAE=13.924;MAF_USDA=4.706
NC_035095.1	44328378	.	A	C	.	.	MAF_USDA=7.377
NC_035095.1	44328379	.	C	T	.	.	MAF_USDA=1.639
NC_035095.1	44328383	.	C	A	.	.	MAF_USDA=5.738
NC_035095.1	44328385	.	G	T	.	.	MAF_USDA=5.738
NC_035095.1	44328387	.	T	A	.	.	MAF_USDA=5.738
NC_035095.1	44328402	.	C	A	.	.	MAF_USDA=1.639
NC_035095.1	44328441	.	A	G	.	.	MAF_INRAE=10.0;MAF_USDA=6.471
NC_035095.1	44328451	.	T	C	.	.	MAF_USDA=3.279
NC_035095.1	44328487	.	G	T	.	.	MAF_USDA=12.353
NC_035095.1	44328497	.	G	A	.	.	MAF_INRAE=6.667
NC_035095.1	44328498	.	C	T	.	.	MAF_USDA=3.279
NC_035095.1	44328499	.	A	C	.	.	MAF_USDA=2.459
NC_035095.1	44328525	.	G	A	.	.	MAF_USDA=2.459
NC_035095.1	44328532	.	A	G	.	.	MAF_USDA=2.459
NC_035095.1	44328561	.	C	A	.	.	MAF_USDA=2.459
NC_035095.1	44328564	.	G	A	.	.	MAF_USDA=2.459
NC_035095.1	44328566	.	C	G	.	.	MAF_USDA=1.639
NC_035095.1	44328567	.	A	T	.	.	MAF_INRAE=32.278;MAF_USDA=11.765
NC_035095.1	44328572	.	T	G	.	.	MAF_INRAE=10.0;MAF_USDA=8.824
NC_035095.1	44328573	.	T	G	.	.	MAF_INRAE=10.0;MAF_USDA=8.824
NC_035095.1	44328588	.	A	C	.	.	MAF_USDA=6.471
NC_035095.1	44328614	.	C	T	.	.	MAF_USDA=1.639
NC_035095.1	44328631	.	T	G	.	.	MAF_USDA=1.639
NC_035095.1	44328637	.	G	T	.	.	MAF_USDA=4.098
NC_035095.1	44328739	.	A	C	.	.	MAF_INRAE=46.835;MAF_USDA=41.176
NC_035095.1	44328758	.	C	G	.	.	MAF_USDA=1.639
NC_035095.1	44328864	.	C	T	.	.	MAF_INRAE=10.0;MAF_USDA=7.059
NC_035095.1	44328902	.	A	T	.	.	MAF_INRAE=1.667
NC_035095.1	44328917	.	C	T	.	.	MAF_USDA=6.471
NC_035095.1	44328985	.	C	T	.	.	MAF_USDA=4.167
NC_035095.1	44329004	.	T	A	.	.	MAF_INRAE=15.789;MAF_USDA=7.647
NC_035095.1	44329005	.	C	T	.	.	MAF_USDA=7.647
NC_035095.1	44329007	.	T	A	.	.	MAF_USDA=32.353
NC_035095.1	44329013	.	C	A	.	.	MAF_INRAE=13.291;MAF_USDA=5.882
NC_035095.1	44329060	.	G	C	.	.	MAF_INRAE=6.667;MAF_USDA=1.639
NC_035095.1	44329098	.	A	T	.	.	MAF_USDA=1.639
NC_035095.1	44329104	.	G	T	.	.	MAF_INRAE=6.667;MAF_USDA=1.639
NC_035095.1	44329118	.	C	T	.	.	MAF_INRAE=5.263;MAF_USDA=21.765
NC_035095.1	44329296	.	C	G	.	.	MAF_INRAE=40.506;MAF_USDA=15.294
NC_035095.1	44329299	.	C	T	.	.	MAF_INRAE=9.167;MAF_USDA=6.471
NC_035095.1	44329354	.	G	A	.	.	MAF_INRAE=15.789;MAF_USDA=25.294
NC_035095.1	44329362	.	G	A	.	.	MAF_INRAE=43.038;MAF_USDA=24.706
NC_035095.1	44329393	.	G	A	.	.	MAF_INRAE=6.667;MAF_USDA=1.639
NC_035095.1	44329441	.	G	A	.	.	MAF_INRAE=12.025;MAF_USDA=32.353
NC_035095.1	44329475	.	G	C	.	.	MAF_USDA=1.639
NC_035095.1	44329571	.	G	A	.	.	MAF_INRAE=32.278;MAF_USDA=11.176
NC_035095.1	44329614	.	A	G	.	.	MAF_INRAE=12.658;MAF_USDA=29.412
NC_035095.1	44329634	.	G	A	.	.	MAF_USDA=1.639
NC_035095.1	44329635	.	C	T	.	.	MAF_INRAE=48.101;MAF_USDA=17.059
NC_035095.1	44329637	.	A	T	.	.	MAF_INRAE=9.494;MAF_USDA=29.412
NC_035095.1	44329651	.	T	G	.	.	MAF_INRAE=12.025;MAF_USDA=31.176
NC_035095.1	44329675	.	C	T	.	.	MAF_INRAE=4.43;MAF_USDA=20.588
NC_035095.1	44329692	.	T	A	.	.	MAF_INRAE=10.127;MAF_USDA=10.0
NC_035095.1	44329711	.	T	G	.	.	MAF_INRAE=10.526;MAF_USDA=5.294
NC_035095.1	44329722	.	A	T	.	.	MAF_INRAE=12.025;MAF_USDA=30.0
NC_035095.1	44329745	.	C	T	.	.	MAF_INRAE=24.051;MAF_USDA=30.0
NC_035095.1	44329799	.	C	T	.	.	MAF_INRAE=10.526;MAF_USDA=11.176
NC_035095.1	44329885	.	A	G	.	.	MAF_INRAE=48.734;MAF_USDA=44.118
NC_035095.1	44329904	.	G	T	.	.	MAF_INRAE=48.734;MAF_USDA=45.294
NC_035095.1	44329935	.	G	T	.	.	MAF_USDA=2.459
NC_035095.1	44329974	.	T	C	.	.	MAF_INRAE=40.506;MAF_USDA=15.294
NC_035095.1	44329991	.	T	C	.	.	MAF_INRAE=47.468
NC_035095.1	44329992	.	G	A	.	.	MAF_INRAE=45.833
NC_035095.1	44330001	.	G	C	.	.	MAF_USDA=2.083
NC_035095.1	44330025	.	C	T	.	.	MAF_INRAE=10.0;MAF_USDA=5.882
NC_035095.1	44330088	.	C	A	.	.	MAF_INRAE=15.789;MAF_USDA=25.294
NC_035095.1	44330142	.	A	T	.	.	MAF_INRAE=44.937;MAF_USDA=49.412
NC_035095.1	44330149	.	G	A	.	.	MAF_USDA=3.279
NC_035095.1	44330197	.	A	C	.	.	MAF_INRAE=40.506;MAF_USDA=15.294
NC_035095.1	44330250	.	G	A	.	.	MAF_INRAE=10.127;MAF_USDA=11.765
NC_035095.1	44330281	.	T	A	.	.	MAF_INRAE=7.5
NC_035095.1	44330291	.	T	A	.	.	MAF_INRAE=40.506;MAF_USDA=15.294
NC_035095.1	44330330	.	C	T	.	.	MAF_USDA=2.459
NC_035095.1	44330331	.	G	A	.	.	MAF_USDA=2.353
NC_035095.1	44330340	.	A	G	.	.	MAF_INRAE=48.101;MAF_USDA=43.529
NC_035095.1	44330379	.	C	G	.	.	MAF_INRAE=10.0;MAF_USDA=8.235
NC_035095.1	44330618	.	G	T	.	.	MAF_INRAE=5.263;MAF_USDA=8.197
NC_035095.1	44330631	.	C	A	.	.	MAF_USDA=1.639
NC_035095.1	44330640	.	A	T	.	.	MAF_INRAE=5.063;MAF_USDA=19.412
NC_035095.1	44330761	.	C	T	.	.	MAF_USDA=8.235
NC_035095.1	44330891	.	G	A	.	.	MAF_INRAE=6.667
NC_035095.1	44330978	.	A	T	.	.	MAF_USDA=1.639
NC_035095.1	44331014	.	A	T	.	.	MAF_USDA=1.765
NC_035095.1	44331045	.	A	T	.	.	MAF_INRAE=43.038;MAF_USDA=22.941
NC_035095.1	44331157	.	T	A	.	.	MAF_INRAE=10.0;MAF_USDA=5.882
NC_035095.1	44331165	.	A	G	.	.	MAF_INRAE=5.263;MAF_USDA=8.235
NC_035095.1	44331234	.	T	A	.	.	MAF_INRAE=15.789
NC_035095.1	44331318	.	C	G	.	.	MAF_INRAE=42.405;MAF_USDA=21.765
NC_035095.1	44331352	.	T	G	.	.	MAF_USDA=4.167
NC_035095.1	44331353	.	T	G	.	.	MAF_USDA=4.167
NC_035095.1	44331362	.	C	A	.	.	MAF_INRAE=7.895;MAF_USDA=10.417
NC_035095.1	44331409	.	A	G	.	.	MAF_INRAE=10.0;MAF_USDA=7.059
NC_035095.1	44331425	.	G	A	.	.	MAF_INRAE=5.263
NC_035095.1	44331473	.	C	T	.	.	MAF_USDA=1.765
NC_035095.1	44331492	.	C	A	.	.	MAF_USDA=1.765
NC_035095.1	44331506	.	C	A	.	.	MAF_USDA=1.639
NC_035095.1	44331553	.	T	A	.	.	MAF_USDA=9.412
NC_035095.1	44331592	.	T	C	.	.	MAF_USDA=12.5
NC_035095.1	44331600	.	G	T	.	.	MAF_USDA=2.353
NC_035095.1	44331607	.	G	T	.	.	MAF_USDA=1.765
NC_035095.1	44331679	.	C	T	.	.	MAF_INRAE=10.127;MAF_USDA=18.824
NC_035095.1	44331707	.	G	C	.	.	MAF_INRAE=2.532;MAF_USDA=12.295
NC_035095.1	44331720	.	C	A	.	.	MAF_USDA=3.279
NC_035095.1	44331808	.	A	C	.	.	MAF_INRAE=10.0;MAF_USDA=6.471
NC_035095.1	44331814	.	T	A	.	.	MAF_USDA=4.167
NC_035095.1	44331821	.	T	G	.	.	MAF_INRAE=11.392;MAF_USDA=37.059
NC_035095.1	44331833	.	G	T	.	.	MAF_INRAE=3.797;MAF_USDA=18.824
NC_035095.1	44331835	.	T	A	.	.	MAF_INRAE=5.263;MAF_USDA=5.882
NC_035095.1	44331911	.	C	T	.	.	MAF_INRAE=5.696;MAF_USDA=5.882
NC_035095.1	44331920	.	C	A	.	.	MAF_INRAE=37.342;MAF_USDA=30.0
NC_035095.1	44331981	.	C	T	.	.	MAF_USDA=3.279
NC_035095.1	44331994	.	T	A	.	.	MAF_INRAE=46.835;MAF_USDA=40.588
NC_035095.1	44332024	.	G	C	.	.	MAF_USDA=3.279
NC_035095.1	44332261	.	G	T	.	.	MAF_USDA=12.5
NC_035095.1	44332262	.	C	G	.	.	MAF_USDA=12.5
NC_035095.1	44332273	.	A	G	.	.	MAF_USDA=4.118
NC_035095.1	44332333	.	T	G	.	.	MAF_USDA=7.059
NC_035095.1	44332454	.	T	A	.	.	MAF_INRAE=6.667;MAF_USDA=1.639
NC_035095.1	44332557	.	A	G	.	.	MAF_USDA=2.459
NC_035095.1	44332594	.	C	T	.	.	MAF_USDA=2.459
NC_035095.1	44332602	.	C	T	.	.	MAF_USDA=4.118
NC_035095.1	44332632	.	A	C	.	.	MAF_INRAE=42.405;MAF_USDA=46.471
NC_035095.1	44332637	.	C	A	.	.	MAF_INRAE=15.789;MAF_USDA=8.197
NC_035095.1	44332697	.	G	A	.	.	MAF_INRAE=5.263;MAF_USDA=4.118
NC_035095.1	44332702	.	G	A	.	.	MAF_USDA=1.765
NC_035095.1	44332724	.	GGCTAACGTTAGCCAG	GGCTAACGTTAGCCAT	.	.	MAF_USDA=35.417
NC_035095.1	44332784	.	T	A	.	.	MAF_INRAE=27.848;MAF_USDA=14.118
NC_035095.1	44332882	.	A	T	.	.	MAF_INRAE=36.076;MAF_USDA=29.167
NC_035095.1	44332888	.	C	T	.	.	MAF_USDA=1.667
NC_035095.1	44332912	.	G	A	.	.	MAF_USDA=8.333
NC_035095.1	44332943	.	G	A	.	.	MAF_USDA=7.143
NC_035095.1	44333018	.	T	C	.	.	MAF_USDA=2.941
NC_035095.1	44333071	.	T	A	.	.	MAF_USDA=10.0
NC_035095.1	44333122	.	C	A	.	.	MAF_USDA=27.083
NC_035095.1	44333178	.	G	T	.	.	MAF_USDA=8.929
NC_035095.1	44333189	.	A	T	.	.	MAF_INRAE=36.076;MAF_USDA=29.762
NC_035095.1	44333219	.	T	C	.	.	MAF_INRAE=36.076;MAF_USDA=28.824
NC_035095.1	44333228	.	A	C	.	.	MAF_INRAE=46.203;MAF_USDA=44.118
NC_035095.1	44333335	.	A	G	.	.	MAF_INRAE=35.443;MAF_USDA=30.0
NC_035095.1	44333355	.	T	C	.	.	MAF_INRAE=35.443;MAF_USDA=31.765
NC_035095.1	44333412	.	A	G	.	.	MAF_USDA=4.167
NC_035095.1	44333485	.	C	T	.	.	MAF_INRAE=5.263;MAF_USDA=3.279
NC_035095.1	44333486	.	G	T	.	.	MAF_INRAE=36.709
NC_035095.1	44333522	.	G	A	.	.	MAF_INRAE=6.667;MAF_USDA=1.639
NC_035095.1	44333559	.	T	G	.	.	MAF_INRAE=19.62;MAF_USDA=27.059
NC_035095.1	44333604	.	C	T	.	.	MAF_INRAE=13.924;MAF_USDA=25.882
NC_035095.1	44333685	.	A	C	.	.	MAF_INRAE=2.532;MAF_USDA=15.574
NC_035095.1	44333708	.	T	C	.	.	MAF_INRAE=36.709;MAF_USDA=34.706
NC_035095.1	44333774	.	C	A	.	.	MAF_USDA=12.5
NC_035095.1	44333793	.	G	T	.	.	MAF_INRAE=15.789;MAF_USDA=4.918
NC_035095.1	44333850	.	C	A	.	.	MAF_INRAE=5.263;MAF_USDA=3.279
NC_035095.1	44333917	.	A	C	.	.	MAF_USDA=1.765
NC_035095.1	44334032	.	A	C	.	.	MAF_INRAE=32.911;MAF_USDA=15.294
NC_035095.1	44334039	.	A	T	.	.	MAF_INRAE=36.076;MAF_USDA=30.0
NC_035095.1	44334115	.	G	A	.	.	MAF_USDA=12.5
NC_035095.1	44334172	.	C	T	.	.	MAF_USDA=2.353
NC_035095.1	44334233	.	C	T	.	.	MAF_INRAE=15.789;MAF_USDA=4.918
NC_035095.1	44334261	.	A	G	.	.	MAF_INRAE=11.392;MAF_USDA=24.706
NC_035095.1	44334277	.	G	A	.	.	MAF_INRAE=35.443;MAF_USDA=31.176
NC_035095.1	44334346	.	C	T	.	.	MAF_INRAE=32.911;MAF_USDA=15.294
NC_035095.1	44334379	.	T	C	.	.	MAF_INRAE=15.789;MAF_USDA=4.918
NC_035095.1	44334416	.	A	G	.	.	MAF_INRAE=36.076;MAF_USDA=29.412
NC_035095.1	44334566	.	A	G	.	.	MAF_INRAE=2.532;MAF_USDA=7.377
NC_035095.1	44334600	.	T	C	.	.	MAF_INRAE=2.532;MAF_USDA=12.295
NC_035095.1	44334655	.	T	G	.	.	MAF_USDA=9.412
NC_035095.1	44334669	.	T	C	.	.	MAF_INRAE=3.797;MAF_USDA=17.647
NC_035095.1	44334765	.	C	A	.	.	MAF_INRAE=32.911;MAF_USDA=15.294
NC_035095.1	44334912	.	A	T	.	.	MAF_USDA=12.5
NC_035095.1	44334937	.	A	T	.	.	MAF_INRAE=10.0
NC_035095.1	44334965	.	T	A	.	.	MAF_USDA=18.75
NC_035095.1	44334991	.	A	C	.	.	MAF_INRAE=3.333
NC_035095.1	44335000	.	C	A	.	.	MAF_INRAE=14.557;MAF_USDA=23.214
NC_035095.1	44335021	.	C	T	.	.	MAF_INRAE=5.263;MAF_USDA=3.39
NC_035095.1	44335141	.	C	T	.	.	MAF_INRAE=5.263;MAF_USDA=2.459
NC_035095.1	44335196	.	A	G	.	.	MAF_INRAE=26.316;MAF_USDA=15.882
NC_035095.1	44335202	.	G	A	.	.	MAF_INRAE=26.316;MAF_USDA=12.5
NC_035095.1	44335208	.	C	T	.	.	MAF_INRAE=6.667;MAF_USDA=1.639
NC_035095.1	44335218	.	C	T	.	.	MAF_INRAE=33.544;MAF_USDA=17.647
NC_035095.1	44335293	.	G	T	.	.	MAF_INRAE=10.0;MAF_USDA=7.647
NC_035095.1	44335355	.	C	T	.	.	MAF_INRAE=10.0;MAF_USDA=7.647
NC_035095.1	44335394	.	C	G	.	.	MAF_INRAE=7.5
NC_035095.1	44335454	.	A	C	.	.	MAF_USDA=1.639
NC_035095.1	44335455	.	T	G	.	.	MAF_INRAE=3.797;MAF_USDA=19.672
NC_035095.1	44335490	.	A	G	.	.	MAF_USDA=3.279
NC_035095.1	44335507	.	A	T	.	.	MAF_INRAE=6.667
NC_035095.1	44335569	.	G	A	.	.	MAF_INRAE=37.342;MAF_USDA=17.059
NC_035095.1	44335571	.	T	G	.	.	MAF_INRAE=40.833;MAF_USDA=17.647
NC_035095.1	44335572	.	T	A	.	.	MAF_INRAE=40.833;MAF_USDA=17.647
NC_035095.1	44335607	.	C	T	.	.	MAF_INRAE=13.291;MAF_USDA=25.294
NC_035095.1	44335644	.	C	G	.	.	MAF_INRAE=35.443;MAF_USDA=14.118
NC_035095.1	44335695	.	A	G	.	.	MAF_INRAE=34.81;MAF_USDA=10.588
NC_035095.1	44335699	.	G	A	.	.	MAF_INRAE=35.833;MAF_USDA=10.588
NC_035095.1	44335764	.	C	T	.	.	MAF_USDA=4.167
NC_035095.1	44335766	.	A	C	.	.	MAF_USDA=2.459
NC_035095.1	44335934	.	C	A	.	.	MAF_INRAE=42.105;MAF_USDA=29.167
NC_035095.1	44335945	.	T	A	.	.	MAF_INRAE=7.5
NC_035095.1	44335966	.	A	T	.	.	MAF_INRAE=48.734;MAF_USDA=46.471
NC_035095.1	44335998	.	T	C	.	.	MAF_INRAE=37.975;MAF_USDA=17.059
NC_035095.1	44336181	.	G	T	.	.	MAF_INRAE=7.5
NC_035095.1	44336244	.	T	C	.	.	MAF_INRAE=5.263;MAF_USDA=10.588
NC_035095.1	44336268	.	G	T	.	.	MAF_USDA=1.639
NC_035095.1	44336287	.	C	A	.	.	MAF_INRAE=26.582;MAF_USDA=14.118
NC_035095.1	44336382	.	A	C	.	.	MAF_USDA=2.353
NC_035095.1	44336410	.	T	C	.	.	MAF_INRAE=5.263;MAF_USDA=12.5
NC_035095.1	44336439	.	A	C	.	.	MAF_USDA=4.706
NC_035095.1	44336644	.	T	A	.	.	MAF_USDA=1.765
NC_035095.1	44336736	.	G	T	.	.	MAF_INRAE=10.0;MAF_USDA=8.824
NC_035095.1	44336802	.	G	A	.	.	MAF_INRAE=5.263
NC_035095.1	44336890	.	C	T	.	.	MAF_INRAE=5.263;MAF_USDA=1.639
NC_035095.1	44336901	.	A	G	.	.	MAF_USDA=3.279
NC_035095.1	44336976	.	A	C	.	.	MAF_INRAE=7.5
NC_035095.1	44337014	.	T	A	.	.	MAF_INRAE=35.443;MAF_USDA=15.06
NC_035095.1	44337015	.	T	A	.	.	MAF_INRAE=11.667;MAF_USDA=19.88
NC_035095.1	44337096	.	T	C	.	.	MAF_USDA=1.639
NC_035095.1	44337157	.	C	G	.	.	MAF_USDA=12.353
NC_035095.1	44337164	.	A	C	.	.	MAF_INRAE=7.5
NC_035095.1	44337297	.	G	T	.	.	MAF_INRAE=34.81;MAF_USDA=17.059
NC_035095.1	44337323	.	T	G	.	.	MAF_INRAE=7.5
NC_035095.1	44337336	.	T	A	.	.	MAF_USDA=4.118
NC_035095.1	44337337	.	T	A	.	.	MAF_USDA=4.118
NC_035095.1	44337443	.	C	T	.	.	MAF_USDA=1.639
NC_035095.1	44337452	.	G	A	.	.	MAF_USDA=3.279
NC_035095.1	44337499	.	A	C	.	.	MAF_INRAE=3.797;MAF_USDA=24.59
NC_035095.1	44337539	.	C	T	.	.	MAF_USDA=2.459
NC_035095.1	44337635	.	T	A	.	.	MAF_INRAE=5.263;MAF_USDA=12.5
NC_035095.1	44337662	.	A	G	.	.	MAF_INRAE=17.089;MAF_USDA=25.294
NC_035095.1	44337679	.	G	T	.	.	MAF_INRAE=5.263;MAF_USDA=12.5
NC_035095.1	44337707	.	C	A	.	.	MAF_INRAE=5.263;MAF_USDA=3.279
NC_035095.1	44337835	.	C	T	.	.	MAF_USDA=2.941
NC_035095.1	44337870	.	A	G	.	.	MAF_USDA=2.459
NC_035095.1	44337886	.	C	T	.	.	MAF_INRAE=7.5
NC_035095.1	44337946	.	G	A	.	.	MAF_INRAE=14.557;MAF_USDA=22.917
NC_035095.1	44338120	.	C	A	.	.	MAF_INRAE=23.333;MAF_USDA=7.377
NC_035095.1	44338142	.	T	C	.	.	MAF_USDA=2.083
NC_035095.1	44338290	.	A	G	.	.	MAF_USDA=1.639
NC_035095.1	44338291	.	C	A	.	.	MAF_USDA=1.639
NC_035095.1	44338306	.	G	T	.	.	MAF_USDA=7.059
NC_035095.1	44338311	.	A	T	.	.	MAF_USDA=2.459
NC_035095.1	44338322	.	C	T	.	.	MAF_USDA=2.459
NC_035095.1	44338323	.	G	A	.	.	MAF_INRAE=47.468;MAF_USDA=39.412
NC_035095.1	44338351	.	T	A	.	.	MAF_INRAE=44.304;MAF_USDA=46.471
NC_035095.1	44338367	.	T	G	.	.	MAF_USDA=7.059
NC_035095.1	44338407	.	T	C	.	.	MAF_USDA=2.353
NC_035095.1	44338415	.	A	G	.	.	MAF_INRAE=3.797;MAF_USDA=25.41
NC_035095.1	44338549	.	G	T	.	.	MAF_INRAE=5.263;MAF_USDA=5.738
NC_035095.1	44339042	.	T	A	.	.	MAF_INRAE=6.962;MAF_USDA=40.588
NC_035095.1	44339124	.	C	T	.	.	MAF_USDA=1.639
NC_035095.1	44339131	.	C	A	.	.	MAF_USDA=3.279
NC_035095.1	44339179	.	G	T	.	.	MAF_INRAE=1.667
NC_035095.1	44339242	.	G	T	.	.	MAF_INRAE=23.333;MAF_USDA=10.656
NC_035095.1	44339263	.	G	T,A	.	.	MAF_INRAE=10.526;MAF_USDA=4.167
NC_035095.1	44339393	.	C	A	.	.	MAF_USDA=10.0
NC_035095.1	44339545	.	G	T	.	.	MAF_INRAE=24.167;MAF_USDA=7.377
NC_035095.1	44339717	.	G	A	.	.	MAF_USDA=1.639
NC_035095.1	44339727	.	A	T	.	.	MAF_INRAE=10.526
NC_035095.1	44339772	.	G	A	.	.	MAF_INRAE=10.0;MAF_USDA=14.706
NC_035095.1	44339783	.	C	T	.	.	MAF_INRAE=5.263;MAF_USDA=3.279
NC_035095.1	44339850	.	T	G	.	.	MAF_INRAE=10.0;MAF_USDA=14.583
NC_035095.1	44339851	.	C	G	.	.	MAF_INRAE=10.0;MAF_USDA=14.583
NC_035095.1	44339861	.	G	A	.	.	MAF_INRAE=36.076;MAF_USDA=19.412
NC_035095.1	44339904	.	T	C	.	.	MAF_USDA=8.197
NC_035095.1	44339938	.	G	A	.	.	MAF_INRAE=10.0;MAF_USDA=4.167
NC_035095.1	44339990	.	G	A	.	.	MAF_USDA=2.459
NC_035095.1	44340117	.	G	A	.	.	MAF_INRAE=5.263;MAF_USDA=3.279
NC_035095.1	44340142	.	C	A	.	.	MAF_INRAE=2.532;MAF_USDA=7.377
NC_035095.1	44340203	.	G	T	.	.	MAF_INRAE=9.167;MAF_USDA=4.118
NC_035095.1	44340229	.	C	A	.	.	MAF_INRAE=10.526;MAF_USDA=12.353
NC_035095.1	44340272	.	G	A	.	.	MAF_USDA=5.738
NC_035095.1	44340293	.	T	G	.	.	MAF_USDA=12.5
NC_035095.1	44340327	.	G	A	.	.	MAF_INRAE=10.526;MAF_USDA=7.647
NC_035095.1	44340480	.	C	A	.	.	MAF_USDA=1.639
NC_035095.1	44340524	.	G	T	.	.	MAF_USDA=4.918
NC_035095.1	44340614	.	G	C	.	.	MAF_INRAE=5.263;MAF_USDA=1.639
NC_035095.1	44340647	.	T	G	.	.	MAF_USDA=8.333
NC_035095.1	44340652	.	C	A	.	.	MAF_USDA=6.557
NC_035095.1	44340800	.	C	T	.	.	MAF_INRAE=10.526;MAF_USDA=12.353
NC_035095.1	44340845	.	T	C	.	.	MAF_USDA=6.557
NC_035095.1	44340881	.	C	T	.	.	MAF_USDA=7.377
NC_035095.1	44340882	.	G	A	.	.	MAF_USDA=8.235
NC_035095.1	44340954	.	G	T	.	.	MAF_INRAE=10.0;MAF_USDA=10.588
NC_035095.1	44341085	.	C	A	.	.	MAF_INRAE=10.0;MAF_USDA=11.176
NC_035095.1	44341165	.	C	G	.	.	MAF_INRAE=10.526;MAF_USDA=12.941
NC_035095.1	44341384	.	A	G	.	.	MAF_INRAE=2.532;MAF_USDA=13.934
NC_035095.1	44341605	.	G	A	.	.	MAF_USDA=8.235
NC_035095.1	44341681	.	A	G	.	.	MAF_USDA=11.765
NC_035095.1	44341682	.	C	G	.	.	MAF_USDA=5.738
NC_035095.1	44341823	.	G	C	.	.	MAF_USDA=6.557
NC_035095.1	44341874	.	A	G	.	.	MAF_INRAE=10.526;MAF_USDA=7.647
NC_035095.1	44341921	.	A	C	.	.	MAF_INRAE=10.526;MAF_USDA=9.412
NC_035095.1	44341927	.	G	A	.	.	MAF_INRAE=10.526;MAF_USDA=3.529
NC_035095.1	44342008	.	A	G	.	.	MAF_USDA=6.557
NC_035095.1	44342110	.	G	C	.	.	MAF_USDA=6.557
NC_035095.1	44342177	.	T	A	.	.	MAF_USDA=3.279
NC_035095.1	44342216	.	G	A	.	.	MAF_USDA=3.279
NC_035095.1	44342220	.	C	A	.	.	MAF_USDA=3.279
NC_035095.1	44342308	.	C	T	.	.	MAF_INRAE=3.333
NC_035095.1	44342337	.	C	T	.	.	MAF_USDA=8.235
NC_035095.1	44342346	.	C	T	.	.	MAF_INRAE=5.833;MAF_USDA=1.639
NC_035095.1	44342347	.	T	A	.	.	MAF_INRAE=5.833;MAF_USDA=1.639
NC_035095.1	44342440	.	T	C	.	.	MAF_INRAE=20.886;MAF_USDA=47.059
NC_035095.1	44342557	.	A	G	.	.	MAF_INRAE=3.797;MAF_USDA=22.131
NC_035095.1	44342582	.	T	G	.	.	MAF_INRAE=10.526;MAF_USDA=9.412
NC_035095.1	44342592	.	A	C	.	.	MAF_INRAE=7.595;MAF_USDA=2.459
NC_035095.1	44342726	.	A	C	.	.	MAF_INRAE=17.089;MAF_USDA=21.176
NC_035095.1	44342769	.	T	A	.	.	MAF_USDA=12.5
NC_035095.1	44342783	.	T	C	.	.	MAF_USDA=1.765
NC_035095.1	44342857	.	C	A	.	.	MAF_USDA=5.738
NC_035095.1	44342887	.	T	A	.	.	MAF_INRAE=27.215;MAF_USDA=14.118
NC_035095.1	44342976	.	C	T	.	.	MAF_USDA=4.167
NC_035095.1	44343076	.	A	G	.	.	MAF_USDA=6.557
NC_035095.1	44343327	.	T	C	.	.	MAF_USDA=8.333
NC_035095.1	44343399	.	A	G	.	.	MAF_USDA=2.941
NC_035095.1	44343447	.	T	C	.	.	MAF_USDA=3.279
NC_035095.1	44343514	.	G	A	.	.	MAF_INRAE=31.013;MAF_USDA=25.882
NC_035095.1	44343529	.	A	T	.	.	MAF_USDA=5.738
NC_035095.1	44343665	.	C	T	.	.	MAF_USDA=6.557
NC_035095.1	44343727	.	A	G	.	.	MAF_USDA=1.765
NC_035095.1	44343754	.	G	T	.	.	MAF_USDA=2.459
NC_035095.1	44343790	.	G	A	.	.	MAF_USDA=5.738
NC_035095.1	44343805	.	G	A	.	.	MAF_INRAE=5.263;MAF_USDA=3.279
NC_035095.1	44343883	.	T	G	.	.	MAF_INRAE=24.051;MAF_USDA=47.647
NC_035095.1	44343935	.	T	G	.	.	MAF_INRAE=10.526;MAF_USDA=12.353
NC_035095.1	44343942	.	C	T	.	.	MAF_INRAE=10.526;MAF_USDA=12.941
NC_035095.1	44343979	.	T	C	.	.	MAF_INRAE=2.532;MAF_USDA=14.754
NC_035095.1	44344092	.	C	T	.	.	MAF_INRAE=19.62;MAF_USDA=32.353
NC_035095.1	44344116	.	C	A	.	.	MAF_USDA=3.279
NC_035095.1	44344175	.	G	A	.	.	MAF_USDA=2.459
NC_035095.1	44344322	.	C	A	.	.	MAF_INRAE=10.0;MAF_USDA=4.118
NC_035095.1	44344372	.	G	A	.	.	MAF_INRAE=6.667
NC_035095.1	44344544	.	C	T	.	.	MAF_USDA=1.639
NC_035095.1	44344570	.	A	G	.	.	MAF_INRAE=5.263
NC_035095.1	44344637	.	T	G	.	.	MAF_USDA=2.459
NC_035095.1	44344731	.	A	G	.	.	MAF_USDA=1.639
NC_035095.1	44344744	.	T	C	.	.	MAF_INRAE=19.62;MAF_USDA=32.353
NC_035095.1	44344769	.	A	C	.	.	MAF_USDA=4.167
NC_035095.1	44344869	.	T	G	.	.	MAF_INRAE=5.263;MAF_USDA=4.098
NC_035095.1	44344923	.	G	T	.	.	MAF_USDA=5.738
NC_035095.1	44344925	.	C	T	.	.	MAF_INRAE=10.0;MAF_USDA=3.529
NC_035095.1	44345084	.	G	A	.	.	MAF_INRAE=10.526;MAF_USDA=9.412
NC_035095.1	44345168	.	G	A	.	.	MAF_USDA=7.647
NC_035095.1	44345203	.	T	C	.	.	MAF_INRAE=10.0;MAF_USDA=2.083
NC_035095.1	44345296	.	T	G	.	.	MAF_USDA=2.353
NC_035095.1	44345319	.	C	A	.	.	MAF_INRAE=7.595;MAF_USDA=2.459
NC_035095.1	44345329	.	A	G	.	.	MAF_INRAE=10.526;MAF_USDA=9.412
NC_035095.1	44345396	.	T	G	.	.	MAF_INRAE=2.532
NC_035095.1	44345469	.	C	T	.	.	MAF_USDA=5.833
NC_035095.1	44345489	.	C	T	.	.	MAF_USDA=8.929
NC_035095.1	44345605	.	G	A	.	.	MAF_USDA=6.557
NC_035095.1	44345725	.	G	A	.	.	MAF_INRAE=2.532;MAF_USDA=13.934
NC_035095.1	44345754	.	G	A	.	.	MAF_USDA=7.059
NC_035095.1	44345829	.	G	A	.	.	MAF_USDA=5.738
NC_035095.1	44345910	.	A	T	.	.	MAF_USDA=5.738
NC_035095.1	44345962	.	A	T	.	.	MAF_USDA=2.459
NC_035095.1	44345969	.	A	C	.	.	MAF_USDA=31.765
NC_035095.1	44346003	.	A	T	.	.	MAF_USDA=31.765
NC_035095.1	44346013	.	C	A	.	.	MAF_USDA=4.098
NC_035095.1	44346044	.	T	G	.	.	MAF_USDA=31.176
NC_035095.1	44346078	.	T	C	.	.	MAF_INRAE=26.316;MAF_USDA=31.176
NC_035095.1	44346136	.	T	C	.	.	MAF_INRAE=5.263;MAF_USDA=14.754
NC_035095.1	44346189	.	T	A	.	.	MAF_USDA=1.639
NC_035095.1	44346230	.	A	T	.	.	MAF_USDA=2.941
NC_035095.1	44346252	.	G	A	.	.	MAF_USDA=5.738
NC_035095.1	44346338	.	G	C	.	.	MAF_INRAE=9.167;MAF_USDA=10.588
NC_035095.1	44346341	.	A	C	.	.	MAF_INRAE=5.263
NC_035095.1	44346348	.	T	A	.	.	MAF_USDA=12.5
NC_035095.1	44346354	.	T	A	.	.	MAF_INRAE=8.333;MAF_USDA=16.667
NC_035095.1	44346367	.	C	T	.	.	MAF_USDA=1.639
NC_035095.1	44346390	.	C	T	.	.	MAF_USDA=9.016
NC_035095.1	44346394	.	C	G	.	.	MAF_INRAE=10.526;MAF_USDA=2.459
NC_035095.1	44346395	.	T	C	.	.	MAF_USDA=9.836
NC_035095.1	44346404	.	G	A	.	.	MAF_USDA=22.917
NC_035095.1	44346438	.	T	A	.	.	MAF_USDA=1.639
NC_035095.1	44346473	.	G	T	.	.	MAF_USDA=2.941
NC_035095.1	44346479	.	T	C	.	.	MAF_USDA=18.852
NC_035095.1	44346480	.	G	A	.	.	MAF_USDA=12.295
NC_035095.1	44346492	.	G	T	.	.	MAF_INRAE=10.526;MAF_USDA=8.824
NC_035095.1	44346497	.	T	G	.	.	MAF_INRAE=32.911;MAF_USDA=15.294
NC_035095.1	44346503	.	A	G	.	.	MAF_INRAE=10.526;MAF_USDA=5.738
NC_035095.1	44346506	.	C	G	.	.	MAF_INRAE=2.632
NC_035095.1	44346581	.	T	A	.	.	MAF_USDA=12.5
NC_035095.1	44346600	.	C	T	.	.	MAF_USDA=10.417
NC_035095.1	44346635	.	C	T	.	.	MAF_USDA=22.917
NC_035095.1	44346803	.	C	T	.	.	MAF_USDA=41.667
NC_035095.1	44346852	.	T	C	.	.	MAF_USDA=21.311
NC_035095.1	44346875	.	T	A	.	.	MAF_USDA=1.639
NC_035095.1	44346880	.	C	T	.	.	MAF_INRAE=5.263;MAF_USDA=13.115
NC_035095.1	44346889	.	G	T	.	.	MAF_INRAE=2.532;MAF_USDA=13.115
NC_035095.1	44346896	.	C	A	.	.	MAF_USDA=5.738
NC_035095.1	44346939	.	A	C	.	.	MAF_USDA=4.098
NC_035095.1	44346968	.	A	G	.	.	MAF_USDA=2.459
NC_035095.1	44346972	.	T	A	.	.	MAF_USDA=4.918
NC_035095.1	44347047	.	C	T	.	.	MAF_INRAE=10.526;MAF_USDA=12.941
NC_035095.1	44347049	.	G	T	.	.	MAF_USDA=3.279
NC_035095.1	44347093	.	T	A	.	.	MAF_INRAE=10.0;MAF_USDA=12.353
NC_035095.1	44347196	.	G	C	.	.	MAF_USDA=1.639
NC_035095.1	44347283	.	G	A	.	.	MAF_USDA=6.557
NC_035095.1	44348133	.	T	A	.	.	MAF_USDA=2.459
NC_035095.1	44348191	.	G	C	.	.	MAF_INRAE=5.263;MAF_USDA=2.459
NC_035095.1	44348258	.	C	A	.	.	MAF_USDA=3.279
NC_035095.1	44348265	.	G	A	.	.	MAF_INRAE=10.526;MAF_USDA=7.647
NC_035095.1	44348323	.	G	A	.	.	MAF_INRAE=10.526;MAF_USDA=12.941
NC_035095.1	44348346	.	C	T	.	.	MAF_USDA=2.353
NC_035095.1	44348372	.	G	T	.	.	MAF_INRAE=10.526;MAF_USDA=9.412
NC_035095.1	44348643	.	T	G	.	.	MAF_INRAE=19.62;MAF_USDA=45.882
NC_035095.1	44348723	.	C	T	.	.	MAF_INRAE=1.667
NC_035095.1	44348745	.	C	A	.	.	MAF_INRAE=16.456;MAF_USDA=20.588
NC_035095.1	44348766	.	C	A	.	.	MAF_INRAE=2.532;MAF_USDA=14.754
NC_035095.1	44348876	.	G	T	.	.	MAF_USDA=2.083
NC_035095.1	44348883	.	T	G	.	.	MAF_USDA=5.738
NC_035095.1	44348899	.	G	C	.	.	MAF_USDA=5.738
NC_035095.1	44348910	.	T	C	.	.	MAF_INRAE=5.263;MAF_USDA=2.459
NC_035095.1	44348932	.	A	C	.	.	MAF_INRAE=2.532;MAF_USDA=13.115
NC_035095.1	44348952	.	C	T	.	.	MAF_INRAE=10.0;MAF_USDA=4.706
NC_035095.1	44349006	.	C	T	.	.	MAF_INRAE=10.526;MAF_USDA=12.941
NC_035095.1	44349037	.	T	C	.	.	MAF_USDA=2.083
NC_035095.1	44349270	.	G	A	.	.	MAF_USDA=3.279
NC_035095.1	44349278	.	G	T	.	.	MAF_INRAE=35.443;MAF_USDA=10.588
NC_035095.1	44349347	.	G	A	.	.	MAF_USDA=1.639
NC_035095.1	44349355	.	C	A	.	.	MAF_INRAE=10.0;MAF_USDA=11.765
NC_035095.1	44349540	.	T	G	.	.	MAF_INRAE=23.418;MAF_USDA=42.941
NC_035095.1	44349580	.	C	T	.	.	MAF_INRAE=10.526;MAF_USDA=3.529
NC_035095.1	44349606	.	C	T	.	.	MAF_USDA=3.529
NC_035095.1	44349622	.	T	G	.	.	MAF_INRAE=19.62;MAF_USDA=37.059
NC_035095.1	44349661	.	G	T	.	.	MAF_USDA=4.167
NC_035095.1	44349704	.	A	T	.	.	MAF_INRAE=19.62;MAF_USDA=36.471
NC_035095.1	44349722	.	G	T	.	.	MAF_INRAE=39.873;MAF_USDA=11.765
NC_035095.1	44349740	.	T	G	.	.	MAF_INRAE=17.5
NC_035095.1	44349792	.	C	T	.	.	MAF_USDA=3.279
NC_035095.1	44349797	.	T	A	.	.	MAF_INRAE=7.595;MAF_USDA=2.459
NC_035095.1	44349852	.	T	C	.	.	MAF_USDA=1.639
NC_035095.1	44350152	.	T	C	.	.	MAF_INRAE=5.263
NC_035095.1	44350159	.	G	T	.	.	MAF_USDA=1.639
NC_035095.1	44350191	.	G	T	.	.	MAF_USDA=4.167
NC_035095.1	44350232	.	A	T	.	.	MAF_USDA=5.0
NC_035095.1	44350583	.	C	G	.	.	MAF_USDA=6.557
NC_035095.1	44350699	.	A	G	.	.	MAF_USDA=6.25
NC_035095.1	44350811	.	T	G	.	.	MAF_USDA=14.583
NC_035095.1	44351121	.	G	C	.	.	MAF_USDA=14.583
NC_035095.1	44351225	.	A	G	.	.	MAF_USDA=29.167
NC_035095.1	44352113	.	AC	AT	.	.	MAF_USDA=18.75
NC_035095.1	44352251	.	A	C	.	.	MAF_USDA=8.696
NC_035095.1	44352352	.	T	G	.	.	MAF_USDA=12.5
NC_035095.1	44352592	.	A	T	.	.	MAF_INRAE=28.333;MAF_USDA=30.435
NC_035095.1	44352633	.	T	C	.	.	MAF_USDA=15.217
NC_035095.1	44352640	.	G	A	.	.	MAF_USDA=15.217
NC_035095.1	44352654	.	G	A	.	.	MAF_INRAE=28.333;MAF_USDA=15.217
NC_035095.1	44352883	.	G	A	.	.	MAF_USDA=4.167
NC_035095.1	44352943	.	G	T	.	.	MAF_INRAE=7.5;MAF_USDA=2.083
NC_035095.1	44352947	.	A	G	.	.	MAF_INRAE=7.5
NC_035095.1	44353110	.	C	A	.	.	MAF_USDA=32.609
NC_035095.1	44353938	.	A	T	.	.	MAF_INRAE=1.667
NC_035095.1	44354061	.	G	T	.	.	MAF_USDA=3.279
NC_035095.1	44354087	.	C	T	.	.	MAF_INRAE=45.0
NC_035095.1	44354132	.	A	C	.	.	MAF_INRAE=1.667;MAF_USDA=10.588
NC_035095.1	44354262	.	A	G	.	.	MAF_USDA=5.294
NC_035095.1	44354327	.	A	T	.	.	MAF_USDA=7.059
NC_035095.1	44354381	.	G	A	.	.	MAF_INRAE=32.5;MAF_USDA=8.235
NC_035095.1	44354416	.	C	T	.	.	MAF_INRAE=5.0;MAF_USDA=1.639
NC_035095.1	44354435	.	C	T	.	.	MAF_INRAE=1.667;MAF_USDA=10.0
NC_035095.1	44355348	.	A	G	.	.	MAF_USDA=3.279
NC_035095.1	44355376	.	C	A	.	.	MAF_INRAE=5.263;MAF_USDA=3.333
NC_035095.1	44355382	.	T	C	.	.	MAF_USDA=2.976
NC_035095.1	44355392	.	T	A	.	.	MAF_USDA=5.952
NC_035095.1	44355417	.	G	T	.	.	MAF_USDA=1.667
NC_035095.1	44355458	.	G	A	.	.	MAF_USDA=1.639
NC_035095.1	44355486	.	A	T	.	.	MAF_USDA=1.639
NC_035095.1	44355601	.	A	T	.	.	MAF_INRAE=5.263;MAF_USDA=2.459
NC_035095.1	44355605	.	A	G	.	.	MAF_INRAE=8.333;MAF_USDA=16.393
NC_035095.1	44355647	.	A	G	.	.	MAF_USDA=5.738
NC_035095.1	44355659	.	T	G	.	.	MAF_INRAE=31.013;MAF_USDA=39.412
NC_035095.1	44355675	.	G	A	.	.	MAF_USDA=4.167
NC_035095.1	44355785	.	G	A	.	.	MAF_USDA=2.941
NC_035095.1	44355791	.	C	T	.	.	MAF_INRAE=10.526;MAF_USDA=7.647
NC_035095.1	44355798	.	T	C	.	.	MAF_INRAE=5.263;MAF_USDA=1.639
NC_035095.1	44355805	.	T	C	.	.	MAF_INRAE=9.494;MAF_USDA=17.647
NC_035095.1	44355824	.	C	T	.	.	MAF_INRAE=10.127;MAF_USDA=21.311
NC_035095.1	44355851	.	G	A	.	.	MAF_INRAE=24.167;MAF_USDA=6.557
NC_035095.1	44355897	.	C	T	.	.	MAF_INRAE=13.291;MAF_USDA=5.882
NC_035095.1	44355942	.	C	T	.	.	MAF_INRAE=28.481;MAF_USDA=18.235
NC_035095.1	44356033	.	C	T	.	.	MAF_INRAE=10.0;MAF_USDA=4.706
NC_035095.1	44356118	.	T	A	.	.	MAF_USDA=2.459
NC_035095.1	44356158	.	C	T	.	.	MAF_USDA=1.639
NC_035095.1	44356185	.	G	A	.	.	MAF_INRAE=10.127;MAF_USDA=15.574
NC_035095.1	44356193	.	T	A	.	.	MAF_USDA=2.459
NC_035095.1	44356214	.	T	A	.	.	MAF_USDA=2.459
NC_035095.1	44356232	.	T	C	.	.	MAF_USDA=1.639
NC_035095.1	44356247	.	T	A	.	.	MAF_INRAE=10.127;MAF_USDA=22.131
NC_035095.1	44356258	.	G	T	.	.	MAF_INRAE=10.526;MAF_USDA=7.647
NC_035095.1	44356290	.	T	G	.	.	MAF_USDA=1.639
NC_035095.1	44356393	.	T	C	.	.	MAF_INRAE=5.263;MAF_USDA=3.279
NC_035095.1	44356541	.	C	T	.	.	MAF_INRAE=24.167;MAF_USDA=7.377
NC_035095.1	44356543	.	C	T	.	.	MAF_INRAE=10.127;MAF_USDA=21.176
NC_035095.1	44356585	.	T	G	.	.	MAF_INRAE=28.481;MAF_USDA=17.647
NC_035095.1	44356685	.	C	T	.	.	MAF_USDA=1.639
NC_035095.1	44356729	.	C	T	.	.	MAF_INRAE=5.263;MAF_USDA=6.557
NC_035095.1	44356747	.	C	T	.	.	MAF_INRAE=1.667;MAF_USDA=10.0
NC_035095.1	44356782	.	A	C	.	.	MAF_USDA=21.176
NC_035095.1	44356791	.	T	G	.	.	MAF_INRAE=10.0
NC_035095.1	44356798	.	T	C	.	.	MAF_USDA=1.765
NC_035095.1	44356829	.	A	G	.	.	MAF_INRAE=31.013;MAF_USDA=40.0
NC_035095.1	44356840	.	C	G	.	.	MAF_USDA=1.639
NC_035095.1	44356922	.	G	A	.	.	MAF_INRAE=35.443;MAF_USDA=11.176
NC_035095.1	44356927	.	T	C	.	.	MAF_USDA=4.098
NC_035095.1	44356940	.	G	A	.	.	MAF_USDA=12.5
NC_035095.1	44356976	.	T	A	.	.	MAF_INRAE=6.667
NC_035095.1	44357006	.	G	A	.	.	MAF_INRAE=6.667;MAF_USDA=1.639
NC_035095.1	44357083	.	T	C	.	.	MAF_USDA=1.639
NC_035095.1	44357194	.	T	G	.	.	MAF_INRAE=33.544;MAF_USDA=31.25
NC_035095.1	44357195	.	A	T	.	.	MAF_INRAE=14.557;MAF_USDA=22.353
NC_035095.1	44357203	.	C	A	.	.	MAF_INRAE=33.544;MAF_USDA=42.353
NC_035095.1	44357211	.	C	G	.	.	MAF_USDA=8.824
NC_035095.1	44357235	.	C	A	.	.	MAF_USDA=4.918
NC_035095.1	44357290	.	C	T	.	.	MAF_INRAE=36.709;MAF_USDA=17.059
NC_035095.1	44357327	.	C	A	.	.	MAF_INRAE=23.418;MAF_USDA=32.353
NC_035095.1	44357331	.	T	C	.	.	MAF_INRAE=12.5;MAF_USDA=33.529
NC_035095.1	44357335	.	T	C	.	.	MAF_INRAE=25.833;MAF_USDA=32.353
NC_035095.1	44357347	.	C	A	.	.	MAF_INRAE=8.228;MAF_USDA=4.706
NC_035095.1	44357374	.	T	G	.	.	MAF_USDA=1.176
NC_035095.1	44357385	.	ATACTTAAGTATCAAAAGTAAATGGAATTGCTCAAA	ATACTTAAGTATCAAAAGTAAATGGAATTGCTCAAT	.	.	MAF_USDA=31.25
NC_035095.1	44357420	.	A	T	.	.	MAF_INRAE=24.684;MAF_USDA=46.721
NC_035095.1	44357447	.	T	A	.	.	MAF_USDA=2.459
NC_035095.1	44357506	.	A	T	.	.	MAF_INRAE=3.333
NC_035095.1	44357507	.	T	A	.	.	MAF_INRAE=3.333
NC_035095.1	44357518	.	T	G	.	.	MAF_USDA=12.5
NC_035095.1	44357519	.	A	T	.	.	MAF_INRAE=3.797;MAF_USDA=8.434
NC_035095.1	44357555	.	A	C	.	.	MAF_INRAE=29.747;MAF_USDA=20.0
NC_035095.1	44357647	.	G	T	.	.	MAF_USDA=1.667
NC_035095.1	44357669	.	T	C	.	.	MAF_INRAE=36.076;MAF_USDA=24.118
NC_035095.1	44357719	.	A	G	.	.	MAF_INRAE=7.5;MAF_USDA=4.167
NC_035095.1	44357724	.	C	T	.	.	MAF_INRAE=10.526;MAF_USDA=4.167
NC_035095.1	44357725	.	T	A	.	.	MAF_USDA=4.167
NC_035095.1	44357762	.	T	G	.	.	MAF_USDA=7.647
NC_035095.1	44357780	.	A	G	.	.	MAF_USDA=1.639
NC_035095.1	44357789	.	C	A	.	.	MAF_INRAE=5.263;MAF_USDA=3.279
NC_035095.1	44357795	.	A	G	.	.	MAF_INRAE=20.886;MAF_USDA=14.706
NC_035095.1	44357803	.	A	G	.	.	MAF_INRAE=5.263;MAF_USDA=3.279
NC_035095.1	44357817	.	A	T	.	.	MAF_INRAE=35.443
NC_035095.1	44357896	.	C	T	.	.	MAF_USDA=8.824
NC_035095.1	44357919	.	G	T	.	.	MAF_INRAE=43.671;MAF_USDA=31.765
NC_035095.1	44357962	.	G	A	.	.	MAF_USDA=6.557
NC_035095.1	44358042	.	G	A	.	.	MAF_INRAE=36.709;MAF_USDA=20.588
NC_035095.1	44358052	.	G	A	.	.	MAF_USDA=5.882
NC_035095.1	44358059	.	C	T	.	.	MAF_USDA=8.235
NC_035095.1	44358060	.	T	C	.	.	MAF_USDA=8.235
NC_035095.1	44358068	.	G	A	.	.	MAF_INRAE=10.526;MAF_USDA=4.706
NC_035095.1	44358270	.	C	T	.	.	MAF_USDA=2.381
NC_035095.1	44358376	.	T	A	.	.	MAF_USDA=7.647
NC_035095.1	44358387	.	T	G	.	.	MAF_USDA=7.647
NC_035095.1	44358447	.	A	G	.	.	MAF_USDA=3.279
NC_035095.1	44358524	.	G	T	.	.	MAF_USDA=1.639
NC_035095.1	44358557	.	C	A	.	.	MAF_INRAE=10.127;MAF_USDA=18.033
NC_035095.1	44358601	.	G	A	.	.	MAF_INRAE=36.709;MAF_USDA=10.0
NC_035095.1	44358624	.	G	A	.	.	MAF_USDA=4.098
NC_035095.1	44358662	.	G	A	.	.	MAF_INRAE=23.333;MAF_USDA=9.412
NC_035095.1	44358672	.	G	A	.	.	MAF_USDA=1.639
NC_035095.1	44358797	.	A	T	.	.	MAF_INRAE=23.333;MAF_USDA=8.333
NC_035095.1	44358828	.	C	A	.	.	MAF_INRAE=5.263;MAF_USDA=3.279
NC_035095.1	44358921	.	T	C	.	.	MAF_INRAE=4.167
NC_035095.1	44358952	.	A	G	.	.	MAF_USDA=4.118
NC_035095.1	44358953	.	C	G	.	.	MAF_INRAE=10.127;MAF_USDA=18.033
NC_035095.1	44359253	.	C	T	.	.	MAF_USDA=2.459
NC_035095.1	44359337	.	C	T	.	.	MAF_INRAE=36.709;MAF_USDA=10.588
NC_035095.1	44359372	.	C	T	.	.	MAF_INRAE=7.895;MAF_USDA=4.118
NC_035095.1	44359383	.	T	G	.	.	MAF_USDA=7.647
NC_035095.1	44359385	.	G	A	.	.	MAF_USDA=10.417
NC_035095.1	44359407	.	G	T	.	.	MAF_INRAE=12.5;MAF_USDA=25.41
NC_035095.1	44359408	.	C	A	.	.	MAF_INRAE=37.5;MAF_USDA=15.882
NC_035095.1	44359445	.	C	G	.	.	MAF_USDA=8.235
NC_035095.1	44359546	.	C	T	.	.	MAF_USDA=1.639
NC_035095.1	44359547	.	G	A	.	.	MAF_USDA=1.639
NC_035095.1	44359785	.	C	T	.	.	MAF_USDA=1.765
NC_035095.1	44359825	.	C	A	.	.	MAF_USDA=8.824
NC_035095.1	44359850	.	A	G	.	.	MAF_USDA=5.294
NC_035095.1	44359954	.	A	C	.	.	MAF_INRAE=10.127;MAF_USDA=22.951
NC_035095.1	44359994	.	T	C	.	.	MAF_USDA=4.706
NC_035095.1	44360035	.	C	T	.	.	MAF_INRAE=4.167
NC_035095.1	44360046	.	A	G	.	.	MAF_USDA=5.882
NC_035095.1	44360077	.	C	A	.	.	MAF_INRAE=23.333;MAF_USDA=7.377
NC_035095.1	44360106	.	G	A	.	.	MAF_USDA=8.333
NC_035095.1	44360107	.	G	A	.	.	MAF_USDA=8.333
NC_035095.1	44360111	.	G	C	.	.	MAF_USDA=8.333
NC_035095.1	44360137	.	C	T	.	.	MAF_INRAE=10.127;MAF_USDA=22.131
NC_035095.1	44360141	.	A	G	.	.	MAF_USDA=2.459
NC_035095.1	44360146	.	C	A	.	.	MAF_INRAE=29.747;MAF_USDA=35.294
NC_035095.1	44360271	.	G	A	.	.	MAF_INRAE=24.167;MAF_USDA=9.412
NC_035095.1	44360278	.	A	G	.	.	MAF_INRAE=10.127;MAF_USDA=23.77
NC_035095.1	44360293	.	A	G	.	.	MAF_INRAE=10.127;MAF_USDA=23.77
NC_035095.1	44360307	.	G	T	.	.	MAF_INRAE=10.127;MAF_USDA=18.033
NC_035095.1	44360338	.	G	A	.	.	MAF_USDA=1.639
NC_035095.1	44360395	.	C	T	.	.	MAF_USDA=1.639
NC_035095.1	44360531	.	C	T	.	.	MAF_USDA=1.765
NC_035095.1	44360550	.	G	T	.	.	MAF_INRAE=5.263;MAF_USDA=8.235
NC_035095.1	44360580	.	G	A	.	.	MAF_USDA=3.279
NC_035095.1	44360607	.	C	A	.	.	MAF_USDA=3.529
NC_035095.1	44360625	.	T	C	.	.	MAF_USDA=1.639
NC_035095.1	44360669	.	A	C	.	.	MAF_INRAE=10.127;MAF_USDA=9.836
NC_035095.1	44360697	.	A	G	.	.	MAF_USDA=10.656
NC_035095.1	44360760	.	C	T	.	.	MAF_USDA=4.098
NC_035095.1	44360953	.	C	G	.	.	MAF_USDA=8.824
NC_035095.1	44361014	.	T	A	.	.	MAF_USDA=1.639
NC_035095.1	44361018	.	A	T	.	.	MAF_INRAE=5.263;MAF_USDA=1.639
NC_035095.1	44361036	.	C	A	.	.	MAF_INRAE=7.5
NC_035095.1	44361084	.	C	G	.	.	MAF_INRAE=6.667;MAF_USDA=10.0
NC_035095.1	44361152	.	G	A	.	.	MAF_USDA=3.279
NC_035095.1	44361288	.	C	T	.	.	MAF_INRAE=6.667;MAF_USDA=11.176
NC_035095.1	44361521	.	T	G	.	.	MAF_USDA=4.167
NC_035095.1	44361544	.	G	A	.	.	MAF_USDA=5.0
NC_035095.1	44361794	.	A	T	.	.	MAF_INRAE=10.0;MAF_USDA=4.167
NC_035095.1	44361804	.	C	A	.	.	MAF_USDA=1.639
NC_035095.1	44361812	.	T	A	.	.	MAF_INRAE=6.962;MAF_USDA=14.583
NC_035095.1	44361813	.	A	T	.	.	MAF_INRAE=31.646;MAF_USDA=41.667
NC_035095.1	44361826	.	G	C	.	.	MAF_INRAE=50.0;MAF_USDA=22.941
NC_035095.1	44361871	.	C	T	.	.	MAF_INRAE=6.962;MAF_USDA=10.0
NC_035095.1	44361879	.	T	G	.	.	MAF_INRAE=13.291;MAF_USDA=10.0
NC_035095.1	44361899	.	G	A	.	.	MAF_INRAE=5.263;MAF_USDA=1.639
NC_035095.1	44362047	.	G	A	.	.	MAF_USDA=4.098
NC_035095.1	44362099	.	C	G	.	.	MAF_USDA=8.333
NC_035095.1	44362332	.	G	A	.	.	MAF_INRAE=6.962;MAF_USDA=10.0
NC_035095.1	44362377	.	T	A	.	.	MAF_USDA=3.279
NC_035095.1	44362396	.	C	T	.	.	MAF_INRAE=7.5
NC_035095.1	44362407	.	G	A	.	.	MAF_USDA=4.918
NC_035095.1	44362440	.	A	C	.	.	MAF_USDA=4.167
NC_035095.1	44362451	.	A	C	.	.	MAF_USDA=4.918
NC_035095.1	44362496	.	C	G	.	.	MAF_USDA=4.098
NC_035095.1	44362497	.	G	T	.	.	MAF_INRAE=25.316;MAF_USDA=48.235
NC_035095.1	44362647	.	C	T	.	.	MAF_USDA=12.353
NC_035095.1	44362803	.	A	G	.	.	MAF_USDA=4.918
NC_035095.1	44362871	.	C	T	.	.	MAF_USDA=10.588
NC_035095.1	44362906	.	C	T	.	.	MAF_INRAE=31.579;MAF_USDA=37.647
NC_035095.1	44362935	.	T	A	.	.	MAF_USDA=5.882
NC_035095.1	44363021	.	A	T	.	.	MAF_USDA=1.639
NC_035095.1	44363031	.	A	G	.	.	MAF_USDA=3.279
NC_035095.1	44363103	.	C	G	.	.	MAF_INRAE=24.167;MAF_USDA=11.765
NC_035095.1	44363229	.	A	G	.	.	MAF_INRAE=5.263
NC_035095.1	44363288	.	A	T	.	.	MAF_INRAE=23.333;MAF_USDA=8.824
NC_035095.1	44363355	.	T	A	.	.	MAF_INRAE=6.667;MAF_USDA=10.0
NC_035095.1	44363378	.	G	C	.	.	MAF_USDA=5.294
NC_035095.1	44363527	.	A	G	.	.	MAF_INRAE=16.456;MAF_USDA=16.471
NC_035095.1	44363552	.	T	G	.	.	MAF_INRAE=24.167;MAF_USDA=8.333
NC_035095.1	44363600	.	G	C	.	.	MAF_INRAE=36.709;MAF_USDA=14.118
NC_035095.1	44363667	.	A	G	.	.	MAF_INRAE=6.667;MAF_USDA=11.765
NC_035095.1	44363707	.	G	C	.	.	MAF_USDA=2.381
NC_035095.1	44363728	.	A	C	.	.	MAF_USDA=4.918
NC_035095.1	44363970	.	C	T	.	.	MAF_USDA=4.098
NC_035095.1	44364037	.	G	A	.	.	MAF_INRAE=8.861;MAF_USDA=8.235
NC_035095.1	44364042	.	C	T	.	.	MAF_INRAE=36.709;MAF_USDA=10.588
NC_035095.1	44364280	.	T	A	.	.	MAF_INRAE=5.263;MAF_USDA=5.882
NC_035095.1	44364340	.	G	T	.	.	MAF_USDA=6.098
NC_035095.1	44364358	.	C	T	.	.	MAF_USDA=2.586
NC_035095.1	44364454	.	A	G	.	.	MAF_USDA=2.353
NC_035095.1	44364480	.	G	A	.	.	MAF_INRAE=7.5;MAF_USDA=9.412
NC_035095.1	44364546	.	C	T	.	.	MAF_USDA=2.459
NC_035095.1	44364567	.	T	A	.	.	MAF_INRAE=5.263;MAF_USDA=10.0
NC_035095.1	44364620	.	C	A	.	.	MAF_USDA=9.412
NC_035095.1	44364630	.	G	A	.	.	MAF_INRAE=5.263;MAF_USDA=5.882
NC_035095.1	44364694	.	A	C	.	.	MAF_INRAE=16.667;MAF_USDA=12.353
NC_035095.1	44364752	.	G	A	.	.	MAF_USDA=4.098
NC_035095.1	44364796	.	GTTG	GTTT	.	.	MAF_USDA=18.75
NC_035095.1	44364799	.	G	T	.	.	MAF_INRAE=48.333
NC_035095.1	44364813	.	G	A	.	.	MAF_USDA=1.176
NC_035095.1	44364950	.	A	T	.	.	MAF_USDA=1.695
NC_035095.1	44364996	.	G	T	.	.	MAF_USDA=4.167
NC_035095.1	44365013	.	G	A	.	.	MAF_INRAE=10.526;MAF_USDA=4.237
NC_035095.1	44365170	.	A	C	.	.	MAF_INRAE=24.051;MAF_USDA=40.0
NC_035095.1	44365187	.	T	G	.	.	MAF_INRAE=9.167;MAF_USDA=5.294
NC_035095.1	44365231	.	A	T	.	.	MAF_INRAE=5.263;MAF_USDA=1.639
NC_035095.1	44365483	.	G	C	.	.	MAF_INRAE=5.696;MAF_USDA=9.412
NC_035095.1	44365550	.	G	A	.	.	MAF_INRAE=44.937;MAF_USDA=25.882
NC_035095.1	44365559	.	T	A	.	.	MAF_INRAE=5.263;MAF_USDA=1.639
NC_035095.1	44365634	.	C	T	.	.	MAF_INRAE=5.263;MAF_USDA=1.639
NC_035095.1	44365760	.	C	T	.	.	MAF_USDA=1.639
NC_035095.1	44365769	.	G	T	.	.	MAF_INRAE=36.842
NC_035095.1	44365800	.	G	A	.	.	MAF_USDA=3.279
NC_035095.1	44365801	.	C	T	.	.	MAF_INRAE=34.177;MAF_USDA=25.294
NC_035095.1	44365825	.	G	T	.	.	MAF_USDA=3.529
NC_035095.1	44365841	.	T	G	.	.	MAF_USDA=1.639
NC_035095.1	44365858	.	G	T	.	.	MAF_USDA=1.639
NC_035095.1	44365909	.	C	T	.	.	MAF_USDA=4.918
NC_035095.1	44365937	.	C	T	.	.	MAF_INRAE=43.038;MAF_USDA=21.176
NC_035095.1	44365939	.	C	A	.	.	MAF_INRAE=36.667;MAF_USDA=11.176
NC_035095.1	44365968	.	A	T	.	.	MAF_INRAE=24.167;MAF_USDA=6.557
NC_035095.1	44366001	.	T	A	.	.	MAF_INRAE=3.797;MAF_USDA=9.016
NC_035095.1	44366002	.	G	T	.	.	MAF_INRAE=1.667;MAF_USDA=9.016
NC_035095.1	44366029	.	G	C	.	.	MAF_INRAE=3.797;MAF_USDA=11.475
NC_035095.1	44366036	.	G	T	.	.	MAF_INRAE=10.0;MAF_USDA=4.167
NC_035095.1	44366105	.	C	T	.	.	MAF_USDA=1.639
NC_035095.1	44366115	.	C	A	.	.	MAF_INRAE=11.392;MAF_USDA=33.529
NC_035095.1	44366184	.	A	G	.	.	MAF_USDA=13.115
NC_035095.1	44366224	.	C	T	.	.	MAF_USDA=12.5
NC_035095.1	44366270	.	T	C	.	.	MAF_INRAE=18.987;MAF_USDA=45.882
NC_035095.1	44366334	.	C	T	.	.	MAF_INRAE=6.962;MAF_USDA=12.353
NC_035095.1	44366415	.	A	G	.	.	MAF_INRAE=15.823;MAF_USDA=10.0
NC_035095.1	44366464	.	A	G	.	.	MAF_INRAE=6.667;MAF_USDA=30.0
NC_035095.1	44366503	.	G	A	.	.	MAF_USDA=4.098
NC_035095.1	44366518	.	C	T	.	.	MAF_INRAE=45.57;MAF_USDA=18.824
NC_035095.1	44366549	.	G	C	.	.	MAF_USDA=12.5
NC_035095.1	44366613	.	C	T	.	.	MAF_USDA=4.118
NC_035095.1	44366691	.	C	T	.	.	MAF_INRAE=10.0;MAF_USDA=4.167
NC_035095.1	44366713	.	G	A	.	.	MAF_INRAE=10.0;MAF_USDA=4.167
NC_035095.1	44366731	.	G	A	.	.	MAF_INRAE=6.962;MAF_USDA=12.941
NC_035095.1	44366745	.	T	C	.	.	MAF_INRAE=6.667;MAF_USDA=17.213
NC_035095.1	44366762	.	A	C	.	.	MAF_USDA=1.639
NC_035095.1	44366782	.	G	C	.	.	MAF_INRAE=6.667;MAF_USDA=15.574
NC_035095.1	44366805	.	G	A	.	.	MAF_INRAE=46.203;MAF_USDA=19.412
NC_035095.1	44366807	.	T	A	.	.	MAF_INRAE=23.333;MAF_USDA=9.016
NC_035095.1	44366890	.	A	C	.	.	MAF_INRAE=12.025;MAF_USDA=25.294
NC_035095.1	44366993	.	G	A	.	.	MAF_INRAE=20.886;MAF_USDA=22.353
NC_035095.1	44367021	.	C	G	.	.	MAF_INRAE=6.667;MAF_USDA=17.213
NC_035095.1	44367022	.	A	G	.	.	MAF_INRAE=12.025;MAF_USDA=24.706
NC_035095.1	44367027	.	T	G	.	.	MAF_INRAE=12.025;MAF_USDA=24.706
NC_035095.1	44367035	.	C	T	.	.	MAF_USDA=3.529
NC_035095.1	44367049	.	A	T	.	.	MAF_INRAE=6.962;MAF_USDA=21.765
NC_035095.1	44367235	.	T	C	.	.	MAF_INRAE=28.481;MAF_USDA=15.294
NC_035095.1	44367335	.	G	A	.	.	MAF_INRAE=10.526;MAF_USDA=5.882
NC_035095.1	44367607	.	C	A	.	.	MAF_INRAE=6.667;MAF_USDA=4.918
NC_035095.1	44367618	.	T	G	.	.	MAF_INRAE=24.167;MAF_USDA=8.824
NC_035095.1	44367620	.	T	A	.	.	MAF_INRAE=24.167;MAF_USDA=8.824
NC_035095.1	44367671	.	A	G	.	.	MAF_USDA=3.529
NC_035095.1	44367790	.	G	T	.	.	MAF_INRAE=44.937;MAF_USDA=19.412
NC_035095.1	44367850	.	C	T	.	.	MAF_INRAE=4.167
NC_035095.1	44367853	.	C	T	.	.	MAF_USDA=7.377
NC_035095.1	44367920	.	G	A	.	.	MAF_INRAE=10.526;MAF_USDA=3.529
NC_035095.1	44368136	.	T	C	.	.	MAF_USDA=2.459
NC_035095.1	44368189	.	G	C	.	.	MAF_INRAE=24.167;MAF_USDA=8.235
NC_035095.1	44368195	.	G	T	.	.	MAF_USDA=3.529
NC_035095.1	44368198	.	G	T	.	.	MAF_INRAE=8.861;MAF_USDA=8.235
NC_035095.1	44368279	.	C	A	.	.	MAF_USDA=8.333
NC_035095.1	44368451	.	T	C	.	.	MAF_USDA=1.667
NC_035095.1	44369075	.	C	T	.	.	MAF_USDA=41.667
NC_035095.1	44369140	.	G	A	.	.	MAF_USDA=4.167
NC_035095.1	44369159	.	C	T	.	.	MAF_USDA=4.098
NC_035095.1	44369164	.	A	G	.	.	MAF_USDA=4.918
NC_035095.1	44369170	.	C	T	.	.	MAF_USDA=3.279
NC_035095.1	44369180	.	T	G	.	.	MAF_USDA=4.918
NC_035095.1	44369190	.	G	C	.	.	MAF_USDA=3.279
NC_035095.1	44369222	.	T	A	.	.	MAF_INRAE=48.734;MAF_USDA=30.588
NC_035095.1	44369418	.	T	G	.	.	MAF_USDA=12.5
NC_035095.1	44369451	.	C	A	.	.	MAF_USDA=4.118
NC_035095.1	44369461	.	T	G	.	.	MAF_INRAE=22.5;MAF_USDA=8.824
NC_035095.1	44369532	.	A	T	.	.	MAF_USDA=6.557
NC_035095.1	44369537	.	C	A	.	.	MAF_USDA=6.557
NC_035095.1	44369538	.	C	T	.	.	MAF_USDA=6.557
NC_035095.1	44369555	.	T	C	.	.	MAF_INRAE=5.263;MAF_USDA=20.588
NC_035095.1	44369570	.	C	A	.	.	MAF_USDA=3.279
NC_035095.1	44369587	.	C	T	.	.	MAF_INRAE=5.263;MAF_USDA=6.557
NC_035095.1	44369592	.	T	C	.	.	MAF_USDA=4.118
NC_035095.1	44369601	.	G	T	.	.	MAF_INRAE=32.278;MAF_USDA=37.5
NC_035095.1	44369618	.	G	C	.	.	MAF_INRAE=21.519
NC_035095.1	44369623	.	C	T	.	.	MAF_USDA=2.083
NC_035095.1	44369654	.	T	A	.	.	MAF_USDA=4.918
NC_035095.1	44369670	.	A	G	.	.	MAF_INRAE=13.924;MAF_USDA=27.059
NC_035095.1	44369702	.	G	T	.	.	MAF_INRAE=6.962;MAF_USDA=12.353
NC_035095.1	44369706	.	A	C	.	.	MAF_INRAE=4.167
NC_035095.1	44369803	.	G	T	.	.	MAF_INRAE=7.5
NC_035095.1	44369827	.	A	C	.	.	MAF_INRAE=5.263
NC_035095.1	44369938	.	G	A	.	.	MAF_INRAE=16.667;MAF_USDA=8.824
NC_035095.1	44369991	.	A	G	.	.	MAF_INRAE=17.5;MAF_USDA=7.059
NC_035095.1	44369997	.	G	A	.	.	MAF_INRAE=6.667
NC_035095.1	44370026	.	T	C	.	.	MAF_INRAE=5.263;MAF_USDA=14.706
NC_035095.1	44370032	.	G	T	.	.	MAF_INRAE=6.667
NC_035095.1	44370198	.	C	T	.	.	MAF_USDA=4.098
NC_035095.1	44370207	.	A	T	.	.	MAF_INRAE=24.167
NC_035095.1	44370219	.	G	A	.	.	MAF_INRAE=33.544;MAF_USDA=26.471
NC_035095.1	44370223	.	C	T	.	.	MAF_INRAE=47.468;MAF_USDA=31.765
NC_035095.1	44370281	.	T	C	.	.	MAF_INRAE=39.167;MAF_USDA=18.824
NC_035095.1	44370330	.	C	T	.	.	MAF_INRAE=40.0;MAF_USDA=17.059
NC_035095.1	44370397	.	A	G	.	.	MAF_INRAE=8.333;MAF_USDA=23.529
NC_035095.1	44370398	.	C	G	.	.	MAF_USDA=2.459
NC_035095.1	44370500	.	A	G	.	.	MAF_USDA=2.353
NC_035095.1	44370533	.	A	C	.	.	MAF_INRAE=24.167
NC_035095.1	44370544	.	G	C	.	.	MAF_INRAE=30.833;MAF_USDA=18.235
NC_035095.1	44370545	.	T	C	.	.	MAF_INRAE=30.833;MAF_USDA=18.235
NC_035095.1	44370689	.	G	T	.	.	MAF_INRAE=24.051;MAF_USDA=47.059
NC_035095.1	44370943	.	G	A	.	.	MAF_INRAE=31.667;MAF_USDA=14.706
NC_035095.1	44371027	.	A	C	.	.	MAF_INRAE=5.263;MAF_USDA=1.639
NC_035095.1	44371127	.	C	T	.	.	MAF_USDA=1.639
NC_035095.1	44371418	.	G	A	.	.	MAF_INRAE=10.833;MAF_USDA=8.235
NC_035095.1	44371446	.	G	A	.	.	MAF_INRAE=48.734;MAF_USDA=30.588
NC_035095.1	44371447	.	C	A	.	.	MAF_INRAE=1.667
NC_035095.1	44371448	.	C	G	.	.	MAF_USDA=3.529
NC_035095.1	44371451	.	A	T	.	.	MAF_INRAE=8.861;MAF_USDA=8.235
NC_035095.1	44371465	.	G	A	.	.	MAF_USDA=8.333
NC_035095.1	44371479	.	C	G	.	.	MAF_INRAE=12.658;MAF_USDA=12.5
NC_035095.1	44371647	.	T	C	.	.	MAF_USDA=2.459
NC_035095.1	44371698	.	G	T	.	.	MAF_USDA=2.459
NC_035095.1	44371736	.	C	T	.	.	MAF_INRAE=30.833;MAF_USDA=10.588
NC_035095.1	44372105	.	A	C	.	.	MAF_INRAE=10.526;MAF_USDA=5.882
NC_035095.1	44372144	.	G	T	.	.	MAF_INRAE=10.833;MAF_USDA=2.459
NC_035095.1	44372156	.	C	T	.	.	MAF_INRAE=6.667
NC_035095.1	44372201	.	A	G	.	.	MAF_INRAE=42.405;MAF_USDA=17.213
NC_035095.1	44372213	.	C	T	.	.	MAF_INRAE=42.405
NC_035095.1	44372957	.	G	A	.	.	MAF_INRAE=15.789;MAF_USDA=42.941
NC_035095.1	44373153	.	A	C	.	.	MAF_USDA=2.459
NC_035095.1	44373251	.	C	T	.	.	MAF_USDA=1.639
NC_035095.1	44373288	.	T	G	.	.	MAF_INRAE=3.333
NC_035095.1	44373289	.	A	C	.	.	MAF_INRAE=6.667
NC_035095.1	44373305	.	T	A	.	.	MAF_INRAE=10.526
NC_035095.1	44373500	.	T	C	.	.	MAF_INRAE=7.5
NC_035095.1	44373724	.	G	A	.	.	MAF_INRAE=10.833;MAF_USDA=20.833
NC_035095.1	44373907	.	A	C	.	.	MAF_INRAE=30.833;MAF_USDA=10.588
NC_035095.1	44373922	.	C	T	.	.	MAF_INRAE=10.526;MAF_USDA=2.976
NC_035095.1	44374214	.	A	G	.	.	MAF_INRAE=6.667;MAF_USDA=1.639
NC_035095.1	44374236	.	T	G	.	.	MAF_USDA=1.639
NC_035095.1	44374239	.	C	T	.	.	MAF_USDA=2.083
NC_035095.1	44374303	.	T	C	.	.	MAF_USDA=8.333
NC_035095.1	44374338	.	A	G	.	.	MAF_USDA=10.588
NC_035095.1	44374339	.	T	A	.	.	MAF_USDA=10.588
NC_035095.1	44374340	.	A	G	.	.	MAF_USDA=10.588
NC_035095.1	44374368	.	C	G	.	.	MAF_INRAE=6.667
NC_035095.1	44374441	.	T	G	.	.	MAF_INRAE=5.263;MAF_USDA=23.77
NC_035095.1	44374445	.	T	A	.	.	MAF_INRAE=36.709;MAF_USDA=11.176
NC_035095.1	44374643	.	C	G	.	.	MAF_INRAE=30.833;MAF_USDA=10.0
NC_035095.1	44374714	.	C	T	.	.	MAF_USDA=4.098
NC_035095.1	44374797	.	G	A	.	.	MAF_USDA=2.459
NC_035095.1	44374826	.	G	T	.	.	MAF_INRAE=22.152;MAF_USDA=48.824
NC_035095.1	44374845	.	G	T	.	.	MAF_USDA=2.941
NC_035095.1	44374864	.	G	A	.	.	MAF_INRAE=31.667;MAF_USDA=10.0
NC_035095.1	44374905	.	A	C	.	.	MAF_INRAE=15.19;MAF_USDA=36.471
NC_035095.1	44374906	.	T	A	.	.	MAF_INRAE=16.667;MAF_USDA=36.471
NC_035095.1	44374926	.	A	G	.	.	MAF_USDA=2.459
NC_035095.1	44375039	.	A	C	.	.	MAF_INRAE=27.848;MAF_USDA=25.882
NC_035095.1	44375145	.	C	T	.	.	MAF_USDA=5.357
NC_035095.1	44375161	.	C	G	.	.	MAF_INRAE=29.747;MAF_USDA=25.294
NC_035095.1	44375177	.	C	G	.	.	MAF_USDA=12.5
NC_035095.1	44375215	.	C	T	.	.	MAF_INRAE=5.263;MAF_USDA=5.738
NC_035095.1	44375216	.	G	A	.	.	MAF_USDA=1.639
NC_035095.1	44375243	.	T	A	.	.	MAF_USDA=29.167
NC_035095.1	44375244	.	G	A	.	.	MAF_USDA=29.167
NC_035095.1	44375255	.	G	C	.	.	MAF_INRAE=32.911;MAF_USDA=17.647
NC_035095.1	44375374	.	T	G	.	.	MAF_INRAE=9.167;MAF_USDA=1.639
NC_035095.1	44375415	.	A	C	.	.	MAF_USDA=7.377
NC_035095.1	44375421	.	A	G	.	.	MAF_INRAE=5.263;MAF_USDA=9.836
NC_035095.1	44375429	.	C	T	.	.	MAF_USDA=8.197
NC_035095.1	44375461	.	C	T	.	.	MAF_USDA=1.639
NC_035095.1	44375468	.	G	A	.	.	MAF_INRAE=46.203;MAF_USDA=12.353
NC_035095.1	44375511	.	C	A	.	.	MAF_INRAE=26.667;MAF_USDA=7.377
NC_035095.1	44375537	.	A	G	.	.	MAF_USDA=1.639
NC_035095.1	44375579	.	G	A	.	.	MAF_INRAE=5.263;MAF_USDA=1.639
NC_035095.1	44375606	.	T	G	.	.	MAF_USDA=4.098
NC_035095.1	44375687	.	A	C	.	.	MAF_USDA=4.167
NC_035095.1	44375696	.	C	T	.	.	MAF_INRAE=33.544;MAF_USDA=30.0
NC_035095.1	44375752	.	C	T	.	.	MAF_USDA=8.333
NC_035095.1	44375765	.	A	T	.	.	MAF_INRAE=26.667;MAF_USDA=10.656
NC_035095.1	44375780	.	G	A	.	.	MAF_INRAE=1.667;MAF_USDA=1.639
NC_035095.1	44375806	.	G	A	.	.	MAF_USDA=1.639
NC_035095.1	44375840	.	C	T	.	.	MAF_INRAE=13.924;MAF_USDA=6.471
NC_035095.1	44375852	.	G	A	.	.	MAF_INRAE=15.789;MAF_USDA=7.059
NC_035095.1	44375869	.	A	G	.	.	MAF_INRAE=21.519;MAF_USDA=4.706
NC_035095.1	44375943	.	T	G	.	.	MAF_INRAE=37.342;MAF_USDA=33.529
NC_035095.1	44375992	.	T	C	.	.	MAF_INRAE=37.342;MAF_USDA=30.588
NC_035095.1	44375996	.	A	G	.	.	MAF_USDA=4.098
NC_035095.1	44376000	.	G	T	.	.	MAF_INRAE=37.342;MAF_USDA=32.941
NC_035095.1	44376043	.	C	T	.	.	MAF_INRAE=38.608;MAF_USDA=24.118
NC_035095.1	44376061	.	GCATC	GCATT	.	.	MAF_USDA=22.917
NC_035095.1	44376065	.	C	T	.	.	MAF_INRAE=32.5
NC_035095.1	44376139	.	C	T	.	.	MAF_INRAE=5.263;MAF_USDA=9.016
NC_035095.1	44376161	.	T	C	.	.	MAF_INRAE=38.608;MAF_USDA=24.706
NC_035095.1	44376194	.	C	A	.	.	MAF_USDA=1.639
NC_035095.1	44376196	.	C	T	.	.	MAF_USDA=2.459
NC_035095.1	44376280	.	A	T	.	.	MAF_INRAE=6.667;MAF_USDA=9.016
NC_035095.1	44376294	.	G	A	.	.	MAF_USDA=1.639
NC_035095.1	44376442	.	G	A	.	.	MAF_USDA=3.279
NC_035095.1	44376444	.	C	G	.	.	MAF_INRAE=6.667
NC_035095.1	44376463	.	T	G	.	.	MAF_USDA=3.279
NC_035095.1	44376491	.	G	A	.	.	MAF_USDA=8.197
NC_035095.1	44376500	.	A	C	.	.	MAF_USDA=2.459
NC_035095.1	44376501	.	G	T	.	.	MAF_USDA=2.459
NC_035095.1	44376503	.	G	A	.	.	MAF_INRAE=5.263;MAF_USDA=9.836
NC_035095.1	44376504	.	C	T	.	.	MAF_USDA=2.459
NC_035095.1	44376530	.	C	T	.	.	MAF_INRAE=10.833;MAF_USDA=16.667
NC_035095.1	44376549	.	C	G	.	.	MAF_USDA=5.738
NC_035095.1	44376562	.	C	T	.	.	MAF_INRAE=24.167;MAF_USDA=45.882
NC_035095.1	44376572	.	C	T	.	.	MAF_USDA=8.197
NC_035095.1	44376597	.	A	C	.	.	MAF_USDA=8.197
NC_035095.1	44376631	.	A	T	.	.	MAF_USDA=7.377
NC_035095.1	44376830	.	G	A	.	.	MAF_INRAE=9.167;MAF_USDA=4.167
NC_035095.1	44376894	.	G	A	.	.	MAF_INRAE=44.304;MAF_USDA=17.059
NC_035095.1	44376926	.	C	T	.	.	MAF_INRAE=6.962;MAF_USDA=31.765
NC_035095.1	44376928	.	C	A	.	.	MAF_USDA=1.639
NC_035095.1	44376929	.	G	A	.	.	MAF_INRAE=2.5;MAF_USDA=32.941
NC_035095.1	44376948	.	G	A	.	.	MAF_INRAE=6.962;MAF_USDA=32.53
NC_035095.1	44376966	.	T	G	.	.	MAF_USDA=1.667
NC_035095.1	44376973	.	A	C	.	.	MAF_INRAE=13.158;MAF_USDA=2.381
NC_035095.1	44376988	.	T	A	.	.	MAF_USDA=1.786
NC_035095.1	44377184	.	C	A	.	.	MAF_USDA=8.333
NC_035095.1	44377187	.	G	T	.	.	MAF_INRAE=28.481;MAF_USDA=28.235
NC_035095.1	44377197	.	A	C	.	.	MAF_INRAE=28.481;MAF_USDA=28.235
NC_035095.1	44377200	.	T	C	.	.	MAF_INRAE=19.167;MAF_USDA=28.235
NC_035095.1	44377214	.	G	T	.	.	MAF_INRAE=21.519;MAF_USDA=4.706
NC_035095.1	44377219	.	G	T	.	.	MAF_INRAE=28.481;MAF_USDA=28.824
NC_035095.1	44377245	.	A	G	.	.	MAF_INRAE=28.481;MAF_USDA=28.824
NC_035095.1	44377392	.	T	A	.	.	MAF_INRAE=21.053;MAF_USDA=11.176
NC_035095.1	44377400	.	A	G	.	.	MAF_USDA=5.294
NC_035095.1	44377430	.	G	A	.	.	MAF_USDA=8.333
NC_035095.1	44377503	.	T	A	.	.	MAF_INRAE=37.975;MAF_USDA=6.557
NC_035095.1	44377505	.	T	G	.	.	MAF_INRAE=24.167;MAF_USDA=9.016
NC_035095.1	44377636	.	C	A	.	.	MAF_INRAE=6.667;MAF_USDA=4.167
NC_035095.1	44377637	.	G	A	.	.	MAF_INRAE=6.667;MAF_USDA=4.118
NC_035095.1	44377675	.	C	A	.	.	MAF_INRAE=5.263
NC_035095.1	44377704	.	T	G	.	.	MAF_INRAE=18.987;MAF_USDA=44.118
NC_035095.1	44377789	.	C	G	.	.	MAF_INRAE=20.833;MAF_USDA=4.706
NC_035095.1	44377931	.	A	G	.	.	MAF_INRAE=27.848;MAF_USDA=44.643
NC_035095.1	44377944	.	C	G	.	.	MAF_INRAE=6.667;MAF_USDA=4.167
NC_035095.1	44378207	.	A	C	.	.	MAF_USDA=1.639
NC_035095.1	44378365	.	C	G	.	.	MAF_USDA=2.459
NC_035095.1	44378380	.	T	C	.	.	MAF_USDA=7.377
NC_035095.1	44378444	.	T	A	.	.	MAF_USDA=5.294
NC_035095.1	44378608	.	G	A	.	.	MAF_INRAE=36.709;MAF_USDA=10.588
NC_035095.1	44378609	.	G	A	.	.	MAF_INRAE=38.333;MAF_USDA=17.059
NC_035095.1	44378710	.	G	T	.	.	MAF_USDA=4.167
NC_035095.1	44378762	.	T	C	.	.	MAF_INRAE=15.823;MAF_USDA=12.941
NC_035095.1	44378780	.	G	T	.	.	MAF_INRAE=9.494;MAF_USDA=38.235
NC_035095.1	44378793	.	C	A	.	.	MAF_INRAE=36.076;MAF_USDA=10.588
NC_035095.1	44378846	.	G	A	.	.	MAF_INRAE=43.038;MAF_USDA=21.765
NC_035095.1	44378911	.	C	T	.	.	MAF_INRAE=14.167;MAF_USDA=1.639
NC_035095.1	44378932	.	G	A	.	.	MAF_USDA=1.639
NC_035095.1	44378959	.	A	G	.	.	MAF_INRAE=16.456;MAF_USDA=12.5
NC_035095.1	44379019	.	C	T	.	.	MAF_INRAE=2.532;MAF_USDA=8.197
NC_035095.1	44379027	.	C	T	.	.	MAF_INRAE=13.333;MAF_USDA=1.639
NC_035095.1	44379040	.	C	T	.	.	MAF_USDA=4.918
NC_035095.1	44379103	.	G	A	.	.	MAF_INRAE=32.278;MAF_USDA=17.059
NC_035095.1	44379106	.	G	A	.	.	MAF_USDA=2.459
NC_035095.1	44379131	.	G	T	.	.	MAF_USDA=8.333
NC_035095.1	44379320	.	C	T	.	.	MAF_USDA=2.459
NC_035095.1	44379347	.	A	G	.	.	MAF_INRAE=11.392;MAF_USDA=40.588
NC_035095.1	44379395	.	C	T	.	.	MAF_INRAE=6.329;MAF_USDA=10.656
NC_035095.1	44379433	.	T	C	.	.	MAF_USDA=1.639
NC_035095.1	44379540	.	C	T	.	.	MAF_USDA=4.098
NC_035095.1	44379609	.	C	T	.	.	MAF_USDA=2.353
NC_035095.1	44379728	.	G	A	.	.	MAF_USDA=2.459
NC_035095.1	44379729	.	A	G	.	.	MAF_INRAE=32.278;MAF_USDA=17.059
NC_035095.1	44379756	.	T	C	.	.	MAF_INRAE=43.671;MAF_USDA=24.706
NC_035095.1	44379769	.	A	G	.	.	MAF_INRAE=10.127;MAF_USDA=37.059
NC_035095.1	44379775	.	C	T	.	.	MAF_INRAE=5.263;MAF_USDA=7.5
NC_035095.1	44379798	.	C	T	.	.	MAF_USDA=5.294
NC_035095.1	44379882	.	G	T	.	.	MAF_USDA=1.639
NC_035095.1	44379921	.	C	T	.	.	MAF_INRAE=43.038;MAF_USDA=18.824
NC_035095.1	44380045	.	G	A	.	.	MAF_USDA=1.639
NC_035095.1	44380070	.	G	A	.	.	MAF_INRAE=10.526;MAF_USDA=3.529
NC_035095.1	44380090	.	C	T	.	.	MAF_USDA=1.639
NC_035095.1	44380104	.	C	A	.	.	MAF_INRAE=34.81;MAF_USDA=12.941
NC_035095.1	44380114	.	A	G	.	.	MAF_INRAE=6.667;MAF_USDA=4.167
NC_035095.1	44380176	.	T	C	.	.	MAF_INRAE=12.658
NC_035095.1	44380194	.	C	A	.	.	MAF_INRAE=31.646;MAF_USDA=9.016
NC_035095.1	44380226	.	A	G	.	.	MAF_INRAE=39.241;MAF_USDA=24.59
NC_035095.1	44380246	.	A	C	.	.	MAF_INRAE=12.658;MAF_USDA=4.706
NC_035095.1	44380250	.	T	A	.	.	MAF_USDA=7.059
NC_035095.1	44380289	.	T	G	.	.	MAF_INRAE=10.759;MAF_USDA=5.738
NC_035095.1	44380295	.	G	T	.	.	MAF_INRAE=27.215;MAF_USDA=24.118
NC_035095.1	44380353	.	G	C	.	.	MAF_USDA=12.5
NC_035095.1	44380364	.	T	A	.	.	MAF_USDA=2.459
NC_035095.1	44380712	.	G	A,T	.	.	MAF_INRAE=5.263;MAF_USDA=10.417
NC_035095.1	44380782	.	G	A	.	.	MAF_INRAE=7.895;MAF_USDA=2.941
NC_035095.1	44380817	.	C	T	.	.	MAF_INRAE=10.526
NC_035095.1	44380856	.	A	G	.	.	MAF_INRAE=21.667;MAF_USDA=10.0
NC_035095.1	44380979	.	T	C	.	.	MAF_USDA=4.706
NC_035095.1	44380993	.	G	A	.	.	MAF_INRAE=3.333
NC_035095.1	44380998	.	G	T	.	.	MAF_USDA=9.412
NC_035095.1	44380999	.	G	T	.	.	MAF_USDA=9.412
NC_035095.1	44381180	.	G	A	.	.	MAF_USDA=4.706
NC_035095.1	44381238	.	C	T	.	.	MAF_INRAE=7.5;MAF_USDA=10.417
NC_035095.1	44381270	.	C	T	.	.	MAF_INRAE=34.177;MAF_USDA=32.353
NC_035095.1	44381394	.	T	C	.	.	MAF_INRAE=16.456;MAF_USDA=44.643
NC_035095.1	44381412	.	G	A	.	.	MAF_USDA=1.639
NC_035095.1	44381424	.	T	G	.	.	MAF_INRAE=15.0
NC_035095.1	44381433	.	A	T	.	.	MAF_INRAE=10.759
NC_035095.1	44381451	.	T	C	.	.	MAF_USDA=1.639
NC_035095.1	44381532	.	T	A	.	.	MAF_INRAE=23.333
NC_035095.1	44381643	.	C	T	.	.	MAF_INRAE=23.418;MAF_USDA=4.918
NC_035095.1	44381708	.	T	G	.	.	MAF_INRAE=7.5;MAF_USDA=10.417
NC_035095.1	44381814	.	G	A	.	.	MAF_USDA=1.639
NC_035095.1	44381826	.	C	A	.	.	MAF_INRAE=29.114;MAF_USDA=31.176
NC_035095.1	44381874	.	C	A	.	.	MAF_USDA=1.667
NC_035095.1	44381925	.	C	A	.	.	MAF_INRAE=31.579;MAF_USDA=48.81
NC_035095.1	44381952	.	G	A	.	.	MAF_USDA=7.059
NC_035095.1	44382040	.	G	A	.	.	MAF_INRAE=5.263
NC_035095.1	44382076	.	A	G	.	.	MAF_USDA=9.412
NC_035095.1	44382123	.	T	C	.	.	MAF_INRAE=15.789;MAF_USDA=9.016
NC_035095.1	44382135	.	G	A	.	.	MAF_USDA=1.765
NC_035095.1	44382149	.	A	T	.	.	MAF_INRAE=38.608;MAF_USDA=13.529
NC_035095.1	44382155	.	G	T	.	.	MAF_INRAE=5.263
NC_035095.1	44382159	.	G	A	.	.	MAF_INRAE=22.152;MAF_USDA=4.098
NC_035095.1	44382256	.	C	T	.	.	MAF_INRAE=7.5;MAF_USDA=5.882
NC_035095.1	44382273	.	G	A	.	.	MAF_INRAE=6.962;MAF_USDA=6.471
NC_035095.1	44382279	.	C	T	.	.	MAF_USDA=1.639
NC_035095.1	44382280	.	T	G	.	.	MAF_USDA=1.639
NC_035095.1	44382286	.	T	G	.	.	MAF_USDA=8.824
NC_035095.1	44382357	.	T	C	.	.	MAF_INRAE=12.658;MAF_USDA=38.824
NC_035095.1	44382391	.	G	C	.	.	MAF_INRAE=22.785;MAF_USDA=38.824
NC_035095.1	44382428	.	G	A	.	.	MAF_INRAE=42.405;MAF_USDA=43.529
NC_035095.1	44382944	.	C	A	.	.	MAF_INRAE=42.105;MAF_USDA=13.529
NC_035095.1	44382983	.	C	A	.	.	MAF_USDA=5.294
NC_035095.1	44383022	.	ACCCC	ACCCA	.	.	MAF_USDA=12.5
NC_035095.1	44383088	.	T	C	.	.	MAF_USDA=2.459
NC_035095.1	44383112	.	T	C	.	.	MAF_USDA=14.118
NC_035095.1	44383205	.	C	G	.	.	MAF_USDA=1.639
NC_035095.1	44383273	.	G	A	.	.	MAF_INRAE=32.5
NC_035095.1	44383319	.	C	T	.	.	MAF_USDA=7.647
NC_035095.1	44383354	.	A	T	.	.	MAF_INRAE=10.127;MAF_USDA=20.0
NC_035095.1	44383358	.	C	A	.	.	MAF_USDA=6.25
NC_035095.1	44383363	.	C	T	.	.	MAF_INRAE=10.759;MAF_USDA=5.294
NC_035095.1	44383404	.	G	T	.	.	MAF_INRAE=3.797;MAF_USDA=2.459
NC_035095.1	44383443	.	G	A	.	.	MAF_INRAE=24.167
NC_035095.1	44383456	.	T	C	.	.	MAF_INRAE=43.038;MAF_USDA=12.941
NC_035095.1	44383530	.	T	C	.	.	MAF_INRAE=15.789;MAF_USDA=10.0
NC_035095.1	44383614	.	G	A	.	.	MAF_USDA=18.235
NC_035095.1	44383679	.	C	T	.	.	MAF_INRAE=14.167;MAF_USDA=7.059
NC_035095.1	44383687	.	C	T	.	.	MAF_INRAE=42.405;MAF_USDA=45.294
NC_035095.1	44383766	.	T	C	.	.	MAF_INRAE=20.253;MAF_USDA=1.639
NC_035095.1	44383771	.	G	A	.	.	MAF_USDA=1.639
NC_035095.1	44383802	.	A	T	.	.	MAF_INRAE=19.62;MAF_USDA=5.294
NC_035095.1	44383836	.	C	G	.	.	MAF_INRAE=12.025;MAF_USDA=8.824
NC_035095.1	44383840	.	C	T	.	.	MAF_INRAE=8.333;MAF_USDA=22.353
NC_035095.1	44383848	.	A	G	.	.	MAF_INRAE=32.278;MAF_USDA=41.176
NC_035095.1	44383860	.	A	T	.	.	MAF_INRAE=10.526;MAF_USDA=6.25
NC_035095.1	44383873	.	T	G	.	.	MAF_INRAE=15.789;MAF_USDA=10.0
NC_035095.1	44383879	.	A	G	.	.	MAF_INRAE=15.19;MAF_USDA=21.176
NC_035095.1	44383885	.	G	A	.	.	MAF_INRAE=12.025;MAF_USDA=8.824
NC_035095.1	44383889	.	C	T	.	.	MAF_INRAE=15.0;MAF_USDA=30.0
NC_035095.1	44383900	.	T	A	.	.	MAF_INRAE=17.722;MAF_USDA=21.176
NC_035095.1	44383915	.	G	A	.	.	MAF_INRAE=7.5;MAF_USDA=11.765
NC_035095.1	44384019	.	A	T	.	.	MAF_INRAE=30.38;MAF_USDA=35.882
NC_035095.1	44384038	.	T	G	.	.	MAF_USDA=5.882
NC_035095.1	44384045	.	G	A	.	.	MAF_USDA=11.765
NC_035095.1	44384077	.	T	C	.	.	MAF_INRAE=15.789;MAF_USDA=8.197
NC_035095.1	44384078	.	G	A	.	.	MAF_USDA=8.197
NC_035095.1	44384082	.	A	T	.	.	MAF_USDA=21.176
NC_035095.1	44384202	.	C	T	.	.	MAF_INRAE=26.316;MAF_USDA=31.765
NC_035095.1	44384232	.	A	C	.	.	MAF_USDA=1.639
NC_035095.1	44384252	.	A	G	.	.	MAF_INRAE=26.316;MAF_USDA=15.882
NC_035095.1	44384272	.	G	T	.	.	MAF_USDA=3.529
NC_035095.1	44384278	.	C	T	.	.	MAF_INRAE=20.886;MAF_USDA=45.294
NC_035095.1	44384636	.	G	A	.	.	MAF_INRAE=20.886;MAF_USDA=2.459
NC_035095.1	44384640	.	A	T	.	.	MAF_INRAE=24.167
NC_035095.1	44384709	.	C	T	.	.	MAF_INRAE=10.526;MAF_USDA=3.529
NC_035095.1	44384737	.	C	T	.	.	MAF_INRAE=20.253;MAF_USDA=2.459
NC_035095.1	44384778	.	T	C	.	.	MAF_INRAE=49.367;MAF_USDA=50.0
NC_035095.1	44384779	.	G	C	.	.	MAF_INRAE=22.5;MAF_USDA=50.0
NC_035095.1	44384897	.	T	G	.	.	MAF_INRAE=3.797;MAF_USDA=2.459
NC_035095.1	44384900	.	C	A	.	.	MAF_INRAE=33.333;MAF_USDA=27.647
NC_035095.1	44384918	.	G	T	.	.	MAF_INRAE=10.526
NC_035095.1	44384940	.	T	C	.	.	MAF_INRAE=20.886;MAF_USDA=2.459
NC_035095.1	44385078	.	T	A	.	.	MAF_INRAE=9.494;MAF_USDA=12.353
NC_035095.1	44385097	.	G	T	.	.	MAF_INRAE=44.937;MAF_USDA=28.235
NC_035095.1	44385109	.	T	C	.	.	MAF_INRAE=20.886;MAF_USDA=2.459
NC_035095.1	44385132	.	A	C	.	.	MAF_INRAE=21.519;MAF_USDA=32.353
NC_035095.1	44385157	.	C	T	.	.	MAF_INRAE=6.667
NC_035095.1	44385220	.	G	A	.	.	MAF_INRAE=43.671;MAF_USDA=26.471
NC_035095.1	44385238	.	C	A	.	.	MAF_INRAE=6.667
NC_035095.1	44385366	.	G	T	.	.	MAF_USDA=8.333
NC_035095.1	44385652	.	C	T	.	.	MAF_USDA=1.639
NC_035095.1	44385689	.	G	A	.	.	MAF_USDA=2.353
NC_035095.1	44385692	.	A	G	.	.	MAF_USDA=4.098
NC_035095.1	44385785	.	A	T	.	.	MAF_INRAE=30.833
NC_035095.1	44385795	.	C	A	.	.	MAF_INRAE=20.253;MAF_USDA=2.459
NC_035095.1	44385813	.	A	G	.	.	MAF_USDA=2.083
NC_035095.1	44385933	.	G	A	.	.	MAF_INRAE=19.62;MAF_USDA=5.882
NC_035095.1	44385971	.	T	A	.	.	MAF_USDA=1.639
NC_035095.1	44385989	.	G	A	.	.	MAF_USDA=4.098
NC_035095.1	44386017	.	G	T	.	.	MAF_INRAE=20.886;MAF_USDA=2.459
NC_035095.1	44386083	.	T	C	.	.	MAF_USDA=12.353
NC_035095.1	44386182	.	C	A	.	.	MAF_USDA=3.529
NC_035095.1	44386251	.	G	A	.	.	MAF_INRAE=39.241;MAF_USDA=11.176
NC_035095.1	44386310	.	A	G	.	.	MAF_USDA=3.279
NC_035095.1	44386322	.	A	C	.	.	MAF_INRAE=24.167
NC_035095.1	44386347	.	T	A	.	.	MAF_USDA=12.941
NC_035095.1	44386358	.	T	G	.	.	MAF_USDA=12.353
NC_035095.1	44386399	.	A	C	.	.	MAF_USDA=5.294
NC_035095.1	44386444	.	G	T	.	.	MAF_INRAE=21.519;MAF_USDA=2.459
NC_035095.1	44386571	.	G	A	.	.	MAF_USDA=11.765
NC_035095.1	44386738	.	A	G	.	.	MAF_USDA=12.353
NC_035095.1	44386762	.	G	T	.	.	MAF_USDA=4.118
NC_035095.1	44386975	.	G	A	.	.	MAF_INRAE=19.62;MAF_USDA=18.824
NC_035095.1	44386987	.	T	G	.	.	MAF_USDA=3.529
NC_035095.1	44386993	.	G	A	.	.	MAF_INRAE=20.886;MAF_USDA=2.459
NC_035095.1	44387122	.	T	G	.	.	MAF_USDA=5.738
NC_035095.1	44387207	.	T	G	.	.	MAF_USDA=6.25
NC_035095.1	44387330	.	C	A	.	.	MAF_USDA=4.098
NC_035095.1	44387338	.	T	C	.	.	MAF_USDA=3.529
NC_035095.1	44387341	.	C	G	.	.	MAF_INRAE=6.667;MAF_USDA=11.765
NC_035095.1	44387345	.	T	G	.	.	MAF_INRAE=42.105
NC_035095.1	44387350	.	A	C	.	.	MAF_INRAE=10.127;MAF_USDA=7.647
NC_035095.1	44387353	.	A	G	.	.	MAF_INRAE=8.333;MAF_USDA=15.294
NC_035095.1	44387354	.	T	G	.	.	MAF_INRAE=5.833;MAF_USDA=12.353
NC_035095.1	44387367	.	G	A	.	.	MAF_INRAE=5.263;MAF_USDA=8.197
NC_035095.1	44387395	.	C	G	.	.	MAF_INRAE=6.667;MAF_USDA=4.167
NC_035095.1	44387410	.	A	T	.	.	MAF_INRAE=13.924;MAF_USDA=14.118
NC_035095.1	44387417	.	C	T	.	.	MAF_INRAE=13.924;MAF_USDA=14.706
NC_035095.1	44387423	.	C	A	.	.	MAF_INRAE=39.873;MAF_USDA=24.706
NC_035095.1	44387426	.	C	T	.	.	MAF_INRAE=10.526;MAF_USDA=3.529
NC_035095.1	44387450	.	A	G	.	.	MAF_INRAE=6.667
NC_035095.1	44387454	.	C	T	.	.	MAF_INRAE=6.667
NC_035095.1	44387464	.	C	A	.	.	MAF_INRAE=6.667;MAF_USDA=1.639
NC_035095.1	44387466	.	T	C	.	.	MAF_INRAE=6.667
NC_035095.1	44387467	.	T	G	.	.	MAF_INRAE=6.667;MAF_USDA=1.639
NC_035095.1	44387485	.	T	C	.	.	MAF_INRAE=15.19;MAF_USDA=8.824
NC_035095.1	44387486	.	G	A	.	.	MAF_INRAE=13.333;MAF_USDA=8.824
NC_035095.1	44387502	.	A	C	.	.	MAF_USDA=5.882
NC_035095.1	44387506	.	G	A	.	.	MAF_USDA=5.882
NC_035095.1	44387515	.	A	G	.	.	MAF_INRAE=12.025;MAF_USDA=20.0
NC_035095.1	44387537	.	A	C	.	.	MAF_INRAE=18.987;MAF_USDA=19.643
NC_035095.1	44387549	.	C	A	.	.	MAF_USDA=7.738
NC_035095.1	44387550	.	C	G	.	.	MAF_USDA=8.333
NC_035095.1	44387551	.	T	C	.	.	MAF_USDA=8.333
NC_035095.1	44387554	.	T	C	.	.	MAF_USDA=3.571
NC_035095.1	44387560	.	G	T	.	.	MAF_INRAE=25.316;MAF_USDA=16.667
NC_035095.1	44387576	.	C	T	.	.	MAF_INRAE=23.333;MAF_USDA=20.833
NC_035095.1	44387578	.	C	A	.	.	MAF_INRAE=23.333
NC_035095.1	44387580	.	G	C	.	.	MAF_INRAE=23.333;MAF_USDA=1.667
NC_035095.1	44387593	.	C	T	.	.	MAF_INRAE=5.263;MAF_USDA=8.197
NC_035095.1	44387600	.	C	T	.	.	MAF_INRAE=5.263;MAF_USDA=9.836
NC_035095.1	44387602	.	C	A	.	.	MAF_INRAE=10.526;MAF_USDA=9.412
NC_035095.1	44387603	.	C	T	.	.	MAF_USDA=9.412
NC_035095.1	44387605	.	A	G	.	.	MAF_INRAE=1.667
NC_035095.1	44387607	.	G	T	.	.	MAF_USDA=8.333
NC_035095.1	44387617	.	C	T	.	.	MAF_INRAE=4.43;MAF_USDA=5.294
NC_035095.1	44387629	.	C	T	.	.	MAF_INRAE=5.263;MAF_USDA=8.824
NC_035095.1	44387653	.	G	A	.	.	MAF_USDA=2.083
NC_035095.1	44387666	.	G	T	.	.	MAF_INRAE=4.167
NC_035095.1	44387670	.	T	A	.	.	MAF_INRAE=3.333
NC_035095.1	44387675	.	C	T	.	.	MAF_USDA=3.279
NC_035095.1	44387682	.	A	T	.	.	MAF_INRAE=15.823;MAF_USDA=15.294
NC_035095.1	44387702	.	C	T	.	.	MAF_USDA=1.639
NC_035095.1	44387747	.	A	T	.	.	MAF_USDA=6.25
NC_035095.1	44387756	.	G	T	.	.	MAF_USDA=6.471
NC_035095.1	44387765	.	T	G	.	.	MAF_INRAE=6.667;MAF_USDA=12.5
NC_035095.1	44387808	.	T	C	.	.	MAF_INRAE=6.667;MAF_USDA=13.529
NC_035095.1	44387917	.	C	T	.	.	MAF_USDA=3.279
NC_035095.1	44387949	.	G	A	.	.	MAF_INRAE=22.785;MAF_USDA=40.588
NC_035095.1	44387950	.	T	C	.	.	MAF_INRAE=7.5;MAF_USDA=5.738
NC_035095.1	44388112	.	G	A	.	.	MAF_INRAE=44.937;MAF_USDA=18.235
NC_035095.1	44388143	.	A	C	.	.	MAF_INRAE=6.667;MAF_USDA=12.353
NC_035095.1	44388205	.	G	T	.	.	MAF_INRAE=6.667;MAF_USDA=11.765
NC_035095.1	44388286	.	G	A	.	.	MAF_USDA=2.459
NC_035095.1	44388351	.	C	T	.	.	MAF_INRAE=6.667;MAF_USDA=11.765
NC_035095.1	44388468	.	A	G	.	.	MAF_INRAE=13.924;MAF_USDA=32.353
NC_035095.1	44388475	.	C	G	.	.	MAF_INRAE=17.089;MAF_USDA=37.059
NC_035095.1	44388479	.	G	T	.	.	MAF_USDA=1.639
NC_035095.1	44388530	.	C	T	.	.	MAF_USDA=4.098
NC_035095.1	44388545	.	T	C	.	.	MAF_USDA=4.098
NC_035095.1	44388576	.	G	A	.	.	MAF_USDA=10.0
NC_035095.1	44388613	.	G	A	.	.	MAF_INRAE=15.789;MAF_USDA=8.197
NC_035095.1	44388655	.	G	A	.	.	MAF_INRAE=5.263;MAF_USDA=2.353
NC_035095.1	44388730	.	C	A	.	.	MAF_INRAE=6.667;MAF_USDA=12.353
NC_035095.1	44388756	.	G	A	.	.	MAF_INRAE=7.595;MAF_USDA=18.852
NC_035095.1	44388830	.	C	T	.	.	MAF_INRAE=19.62;MAF_USDA=5.294
NC_035095.1	44388831	.	G	A	.	.	MAF_INRAE=7.595;MAF_USDA=18.852
NC_035095.1	44388846	.	A	T	.	.	MAF_INRAE=6.667;MAF_USDA=11.176
NC_035095.1	44388858	.	G	A	.	.	MAF_USDA=6.25
NC_035095.1	44389006	.	G	T	.	.	MAF_INRAE=3.797;MAF_USDA=2.459
NC_035095.1	44389009	.	C	A	.	.	MAF_INRAE=15.789;MAF_USDA=8.197
NC_035095.1	44389044	.	A	T	.	.	MAF_USDA=5.882
NC_035095.1	44389048	.	T	A	.	.	MAF_INRAE=6.667;MAF_USDA=12.353
NC_035095.1	44389067	.	A	C	.	.	MAF_INRAE=6.667;MAF_USDA=20.833
NC_035095.1	44389124	.	C	A	.	.	MAF_INRAE=5.263;MAF_USDA=2.353
NC_035095.1	44389127	.	C	G	.	.	MAF_USDA=6.25
NC_035095.1	44389174	.	T	C	.	.	MAF_USDA=8.197
NC_035095.1	44389200	.	G	A	.	.	MAF_INRAE=6.329;MAF_USDA=18.824
NC_035095.1	44389236	.	T	C	.	.	MAF_INRAE=7.595;MAF_USDA=19.672
NC_035095.1	44389257	.	C	T	.	.	MAF_USDA=1.639
NC_035095.1	44389265	.	A	T	.	.	MAF_USDA=10.417
NC_035095.1	44389272	.	T	A	.	.	MAF_INRAE=7.5
NC_035095.1	44389301	.	A	G	.	.	MAF_INRAE=6.667;MAF_USDA=11.765
NC_035095.1	44389370	.	A	G	.	.	MAF_INRAE=5.263;MAF_USDA=6.471
NC_035095.1	44389383	.	A	G	.	.	MAF_INRAE=6.667;MAF_USDA=1.639
NC_035095.1	44389385	.	G	A	.	.	MAF_INRAE=5.263;MAF_USDA=5.882
NC_035095.1	44389421	.	C	A	.	.	MAF_USDA=3.529
NC_035095.1	44389422	.	G	A	.	.	MAF_INRAE=5.263;MAF_USDA=4.706
NC_035095.1	44389435	.	C	A	.	.	MAF_USDA=3.529
NC_035095.1	44389437	.	T	A	.	.	MAF_USDA=3.529
NC_035095.1	44389450	.	G	C	.	.	MAF_USDA=3.529
NC_035095.1	44389517	.	C	T	.	.	MAF_INRAE=15.789;MAF_USDA=8.197
NC_035095.1	44389571	.	T	G	.	.	MAF_USDA=4.098
NC_035095.1	44389669	.	G	A	.	.	MAF_USDA=1.639
NC_035095.1	44389678	.	G	A	.	.	MAF_INRAE=15.789;MAF_USDA=8.197
NC_035095.1	44389709	.	G	T	.	.	MAF_USDA=1.639
NC_035095.1	44389743	.	G	A	.	.	MAF_INRAE=7.595;MAF_USDA=19.672
NC_035095.1	44389800	.	G	A	.	.	MAF_INRAE=6.329;MAF_USDA=15.882
NC_035095.1	44389857	.	G	A	.	.	MAF_USDA=2.353
NC_035095.1	44389859	.	C	T	.	.	MAF_INRAE=5.833;MAF_USDA=18.75
NC_035095.1	44389880	.	T	C	.	.	MAF_INRAE=5.0;MAF_USDA=4.918
NC_035095.1	44389887	.	G	A	.	.	MAF_INRAE=4.167;MAF_USDA=4.098
NC_035095.1	44389889	.	T	C	.	.	MAF_INRAE=4.43;MAF_USDA=9.412
NC_035095.1	44389897	.	C	A	.	.	MAF_INRAE=5.263;MAF_USDA=2.353
NC_035095.1	44389898	.	T	C	.	.	MAF_USDA=2.941
NC_035095.1	44389908	.	C	G	.	.	MAF_INRAE=3.333
NC_035095.1	44389910	.	A	G	.	.	MAF_INRAE=3.333
NC_035095.1	44389920	.	A	G	.	.	MAF_INRAE=45.57;MAF_USDA=18.824
NC_035095.1	44389927	.	A	G	.	.	MAF_INRAE=3.333;MAF_USDA=8.235
NC_035095.1	44389936	.	A	C	.	.	MAF_INRAE=5.263;MAF_USDA=1.765
NC_035095.1	44389971	.	G	A	.	.	MAF_INRAE=8.861;MAF_USDA=20.0
NC_035095.1	44389973	.	G	A	.	.	MAF_INRAE=5.833;MAF_USDA=11.176
NC_035095.1	44389988	.	A	G	.	.	MAF_INRAE=5.263;MAF_USDA=3.571
NC_035095.1	44389990	.	A	C	.	.	MAF_USDA=3.571
NC_035095.1	44390010	.	C	A	.	.	MAF_USDA=2.5
NC_035095.1	44390111	.	C	T	.	.	MAF_USDA=9.412
NC_035095.1	44390207	.	C	T	.	.	MAF_USDA=4.118
NC_035095.1	44390234	.	C	T	.	.	MAF_INRAE=7.5;MAF_USDA=14.706
NC_035095.1	44390326	.	G	A	.	.	MAF_INRAE=5.263;MAF_USDA=5.294
NC_035095.1	44390328	.	C	T	.	.	MAF_USDA=4.098
NC_035095.1	44390388	.	A	T	.	.	MAF_USDA=16.667
NC_035095.1	44390399	.	G	A	.	.	MAF_INRAE=6.329;MAF_USDA=17.059
NC_035095.1	44390410	.	G	T	.	.	MAF_USDA=1.639
NC_035095.1	44390432	.	A	G	.	.	MAF_INRAE=10.526;MAF_USDA=3.529
NC_035095.1	44390536	.	A	G	.	.	MAF_INRAE=6.667;MAF_USDA=17.059
NC_035095.1	44390552	.	C	T	.	.	MAF_USDA=2.459
NC_035095.1	44390580	.	C	T	.	.	MAF_INRAE=24.167;MAF_USDA=1.639
NC_035095.1	44390593	.	T	G	.	.	MAF_USDA=3.279
NC_035095.1	44390597	.	C	T	.	.	MAF_USDA=11.475
NC_035095.1	44390665	.	C	A	.	.	MAF_USDA=1.639
NC_035095.1	44390675	.	T	C	.	.	MAF_USDA=4.918
NC_035095.1	44390686	.	G	A	.	.	MAF_INRAE=24.167;MAF_USDA=2.459
NC_035095.1	44390772	.	G	A	.	.	MAF_INRAE=15.789;MAF_USDA=8.197
NC_035095.1	44390779	.	G	T	.	.	MAF_INRAE=5.263
NC_035095.1	44390878	.	T	C	.	.	MAF_USDA=6.25
NC_035095.1	44390896	.	G	C	.	.	MAF_USDA=2.083
NC_035095.1	44390908	.	G	A	.	.	MAF_USDA=6.25
NC_035095.1	44390914	.	C	A	.	.	MAF_USDA=6.25
NC_035095.1	44390923	.	C	T	.	.	MAF_INRAE=22.152;MAF_USDA=5.882
NC_035095.1	44390951	.	G	A	.	.	MAF_INRAE=23.333;MAF_USDA=1.639
NC_035095.1	44390963	.	T	C	.	.	MAF_USDA=7.377
NC_035095.1	44390997	.	G	A	.	.	MAF_USDA=8.197
NC_035095.1	44391052	.	C	T	.	.	MAF_INRAE=5.263
NC_035095.1	44391064	.	C	A	.	.	MAF_INRAE=5.833;MAF_USDA=12.941
NC_035095.1	44391072	.	G	A	.	.	MAF_USDA=1.639
NC_035095.1	44391091	.	G	T	.	.	MAF_USDA=4.118
NC_035095.1	44391158	.	G	A	.	.	MAF_INRAE=15.789;MAF_USDA=7.377
NC_035095.1	44391179	.	T	A	.	.	MAF_INRAE=6.667;MAF_USDA=14.118
NC_035095.1	44391254	.	G	T	.	.	MAF_INRAE=29.114;MAF_USDA=37.059
NC_035095.1	44391300	.	G	A	.	.	MAF_INRAE=6.667
NC_035095.1	44391310	.	G	A	.	.	MAF_USDA=2.459
NC_035095.1	44391316	.	C	G	.	.	MAF_USDA=2.459
NC_035095.1	44391317	.	G	A	.	.	MAF_USDA=2.459
NC_035095.1	44391327	.	C	T	.	.	MAF_USDA=2.459
NC_035095.1	44391350	.	G	C	.	.	MAF_INRAE=46.203;MAF_USDA=17.647
NC_035095.1	44391411	.	G	A	.	.	MAF_INRAE=23.333;MAF_USDA=2.459
NC_035095.1	44391479	.	A	C	.	.	MAF_INRAE=15.789;MAF_USDA=24.706
NC_035095.1	44391520	.	GAAAAAAT	GAAAAAAG	.	.	MAF_USDA=33.333
NC_035095.1	44391558	.	T	A	.	.	MAF_USDA=1.667
NC_035095.1	44391813	.	G	C	.	.	MAF_USDA=1.695
NC_035095.1	44391937	.	C	G	.	.	MAF_USDA=15.0
NC_035095.1	44391946	.	A	C	.	.	MAF_USDA=8.333
NC_035095.1	44391985	.	C	A	.	.	MAF_USDA=9.167
NC_035095.1	44391988	.	A	C	.	.	MAF_INRAE=44.167;MAF_USDA=27.083
NC_035095.1	44392001	.	T	G	.	.	MAF_USDA=6.667
NC_035095.1	44392002	.	C	A	.	.	MAF_USDA=3.333
NC_035095.1	44392010	.	C	A	.	.	MAF_USDA=4.167
NC_035095.1	44392034	.	G	A	.	.	MAF_USDA=1.667
NC_035095.1	44392160	.	C	T	.	.	MAF_INRAE=15.789;MAF_USDA=8.197
NC_035095.1	44392278	.	G	A	.	.	MAF_INRAE=26.316;MAF_USDA=9.167
NC_035095.1	44392292	.	C	T	.	.	MAF_INRAE=10.526;MAF_USDA=2.976
NC_035095.1	44392346	.	G	T	.	.	MAF_INRAE=5.263;MAF_USDA=5.172
NC_035095.1	44393141	.	T	G	.	.	MAF_INRAE=7.595;MAF_USDA=16.393
NC_035095.1	44393175	.	C	A	.	.	MAF_INRAE=28.333
NC_035095.1	44393202	.	G	T	.	.	MAF_USDA=5.738
NC_035095.1	44393207	.	G	A	.	.	MAF_USDA=9.836
NC_035095.1	44393230	.	C	T	.	.	MAF_USDA=1.639
NC_035095.1	44393258	.	T	G	.	.	MAF_USDA=8.197
NC_035095.1	44393261	.	A	G	.	.	MAF_INRAE=10.526
NC_035095.1	44393263	.	A	G	.	.	MAF_USDA=9.016
NC_035095.1	44393271	.	T	G	.	.	MAF_INRAE=39.873;MAF_USDA=11.765
NC_035095.1	44393278	.	T	C	.	.	MAF_USDA=8.235
NC_035095.1	44393351	.	G	T	.	.	MAF_USDA=10.0
NC_035095.1	44393382	.	A	G	.	.	MAF_INRAE=7.595;MAF_USDA=15.574
NC_035095.1	44393400	.	C	T	.	.	MAF_INRAE=26.316;MAF_USDA=16.393
NC_035095.1	44393426	.	G	A	.	.	MAF_USDA=13.529
NC_035095.1	44393443	.	C	T	.	.	MAF_USDA=4.118
NC_035095.1	44393582	.	A	G	.	.	MAF_INRAE=5.833
NC_035095.1	44393599	.	G	A	.	.	MAF_USDA=5.738
NC_035095.1	44393604	.	G	A	.	.	MAF_USDA=8.197
NC_035095.1	44393609	.	T	G	.	.	MAF_INRAE=27.848;MAF_USDA=29.508
NC_035095.1	44393628	.	G	T	.	.	MAF_USDA=3.279
NC_035095.1	44393687	.	C	T	.	.	MAF_USDA=3.279
NC_035095.1	44393831	.	T	C	.	.	MAF_INRAE=15.823;MAF_USDA=29.412
NC_035095.1	44393850	.	G	A	.	.	MAF_INRAE=3.797;MAF_USDA=2.459
NC_035095.1	44394023	.	G	A	.	.	MAF_INRAE=24.051;MAF_USDA=21.765
NC_035095.1	44394024	.	C	T	.	.	MAF_INRAE=1.667;MAF_USDA=2.459
NC_035095.1	44394098	.	C	A	.	.	MAF_USDA=1.639
NC_035095.1	44394220	.	G	T	.	.	MAF_USDA=8.333
NC_035095.1	44394468	.	T	C	.	.	MAF_INRAE=3.797;MAF_USDA=2.459
NC_035095.1	44394483	.	C	A	.	.	MAF_INRAE=6.667;MAF_USDA=3.279
NC_035095.1	44394509	.	T	C	.	.	MAF_INRAE=3.797;MAF_USDA=2.459
NC_035095.1	44394567	.	G	C	.	.	MAF_USDA=7.5
NC_035095.1	44394575	.	C	T	.	.	MAF_USDA=1.667
NC_035095.1	44394576	.	G	A	.	.	MAF_USDA=3.333
NC_035095.1	44394611	.	G	A	.	.	MAF_INRAE=3.797;MAF_USDA=2.5
NC_035095.1	44394614	.	C	T	.	.	MAF_INRAE=5.063;MAF_USDA=14.286
NC_035095.1	44394645	.	A	C	.	.	MAF_INRAE=7.595;MAF_USDA=10.833
NC_035095.1	44394659	.	T	A	.	.	MAF_USDA=6.25
NC_035095.1	44394666	.	C	T	.	.	MAF_INRAE=5.263;MAF_USDA=11.31
NC_035095.1	44394742	.	G	C	.	.	MAF_INRAE=6.962;MAF_USDA=2.5
NC_035095.1	44394781	.	G	A	.	.	MAF_USDA=1.667
NC_035095.1	44394832	.	A	C	.	.	MAF_INRAE=3.797;MAF_USDA=2.5
NC_035095.1	44394898	.	C	T	.	.	MAF_INRAE=7.595;MAF_USDA=15.833
NC_035095.1	44394976	.	A	G	.	.	MAF_USDA=3.571
NC_035095.1	44394993	.	G	A	.	.	MAF_USDA=2.5
NC_035095.1	44395010	.	C	A	.	.	MAF_INRAE=6.667
NC_035095.1	44395036	.	G	A	.	.	MAF_INRAE=39.873;MAF_USDA=19.412
NC_035095.1	44395038	.	C	A	.	.	MAF_INRAE=15.789;MAF_USDA=13.115
NC_035095.1	44395042	.	T	A	.	.	MAF_USDA=4.098
NC_035095.1	44395054	.	T	C	.	.	MAF_USDA=4.706
NC_035095.1	44395121	.	T	G	.	.	MAF_USDA=4.918
NC_035095.1	44395173	.	A	G	.	.	MAF_USDA=1.639
NC_035095.1	44395184	.	C	T	.	.	MAF_USDA=16.667
NC_035095.1	44395262	.	A	C	.	.	MAF_USDA=6.25
NC_035095.1	44395265	.	T	G	.	.	MAF_USDA=3.529
NC_035095.1	44395350	.	G	A	.	.	MAF_INRAE=7.595;MAF_USDA=14.118
NC_035095.1	44395421	.	T	C	.	.	MAF_INRAE=15.789;MAF_USDA=11.765
NC_035095.1	44395583	.	C	A	.	.	MAF_INRAE=5.263;MAF_USDA=5.738
NC_035095.1	44395596	.	G	T	.	.	MAF_USDA=7.059
NC_035095.1	44395636	.	G	A	.	.	MAF_USDA=4.098
NC_035095.1	44395643	.	G	A	.	.	MAF_USDA=1.639
NC_035095.1	44395644	.	G	A	.	.	MAF_USDA=1.639
NC_035095.1	44395773	.	G	T	.	.	MAF_INRAE=6.962;MAF_USDA=7.647
NC_035095.1	44395840	.	T	C	.	.	MAF_INRAE=29.114;MAF_USDA=25.294
NC_035095.1	44395850	.	G	A	.	.	MAF_INRAE=3.797;MAF_USDA=2.459
NC_035095.1	44395908	.	G	T	.	.	MAF_USDA=2.459
NC_035095.1	44395925	.	C	T	.	.	MAF_USDA=5.738
NC_035095.1	44395974	.	C	G	.	.	MAF_USDA=5.738
NC_035095.1	44396091	.	T	A	.	.	MAF_INRAE=11.392;MAF_USDA=23.214
NC_035095.1	44396115	.	A	C	.	.	MAF_INRAE=3.797;MAF_USDA=2.5
NC_035095.1	44396120	.	A	G	.	.	MAF_USDA=1.667
NC_035095.1	44396192	.	G	T	.	.	MAF_USDA=4.167
NC_035095.1	44396229	.	C	T	.	.	MAF_INRAE=10.526;MAF_USDA=5.952
NC_035095.1	44396248	.	A	G	.	.	MAF_INRAE=3.797;MAF_USDA=14.881
NC_035095.1	44396282	.	C	T	.	.	MAF_USDA=1.639
NC_035095.1	44396296	.	G	A	.	.	MAF_INRAE=10.526
NC_035095.1	44396343	.	C	T	.	.	MAF_INRAE=24.051;MAF_USDA=40.588
NC_035095.1	44396600	.	G	A	.	.	MAF_INRAE=3.797;MAF_USDA=3.333
NC_035095.1	44396605	.	G	A	.	.	MAF_USDA=1.786
NC_035095.1	44396691	.	C	G	.	.	MAF_INRAE=43.671;MAF_USDA=30.0
NC_035095.1	44396776	.	A	T	.	.	MAF_INRAE=43.671;MAF_USDA=28.235
NC_035095.1	44396872	.	G	A	.	.	MAF_INRAE=6.329;MAF_USDA=4.098
NC_035095.1	44397024	.	A	C	.	.	MAF_USDA=4.098
NC_035095.1	44397050	.	G	A	.	.	MAF_USDA=2.459
NC_035095.1	44397064	.	C	T	.	.	MAF_INRAE=44.304;MAF_USDA=21.176
NC_035095.1	44397089	.	G	C	.	.	MAF_USDA=4.098
NC_035095.1	44397135	.	C	T	.	.	MAF_INRAE=38.608;MAF_USDA=11.176
NC_035095.1	44397217	.	C	T	.	.	MAF_INRAE=43.671;MAF_USDA=21.765
NC_035095.1	44397264	.	C	T	.	.	MAF_INRAE=43.671;MAF_USDA=21.765
NC_035095.1	44397324	.	G	A	.	.	MAF_INRAE=6.667
NC_035095.1	44397340	.	T	A	.	.	MAF_USDA=5.882
NC_035095.1	44397391	.	G	T	.	.	MAF_USDA=1.639
NC_035095.1	44397406	.	G	T	.	.	MAF_INRAE=44.304;MAF_USDA=21.765
NC_035095.1	44397416	.	G	A	.	.	MAF_USDA=2.941
NC_035095.1	44397438	.	T	G	.	.	MAF_USDA=6.557
NC_035095.1	44397495	.	G	C	.	.	MAF_USDA=4.118
NC_035095.1	44397566	.	G	T	.	.	MAF_USDA=35.882
NC_035095.1	44397577	.	C	A	.	.	MAF_USDA=31.25
NC_035095.1	44397598	.	T	A	.	.	MAF_USDA=4.098
NC_035095.1	44397657	.	C	T	.	.	MAF_USDA=14.583
NC_035095.1	44398321	.	C	T	.	.	MAF_USDA=3.279
NC_035095.1	44398335	.	C	T	.	.	MAF_USDA=8.197
NC_035095.1	44398343	.	A	T	.	.	MAF_USDA=4.918
NC_035095.1	44398345	.	A	C	.	.	MAF_USDA=4.918
NC_035095.1	44398356	.	T	G	.	.	MAF_USDA=1.639
NC_035095.1	44398407	.	T	G	.	.	MAF_USDA=5.0
NC_035095.1	44398429	.	T	C	.	.	MAF_USDA=6.25
NC_035095.1	44398439	.	C	A	.	.	MAF_USDA=6.25
NC_035095.1	44398453	.	A	C	.	.	MAF_USDA=1.786
NC_035095.1	44398461	.	C	T	.	.	MAF_INRAE=10.526;MAF_USDA=5.882
NC_035095.1	44398462	.	A	G	.	.	MAF_INRAE=10.0;MAF_USDA=36.471
NC_035095.1	44398511	.	A	G	.	.	MAF_INRAE=41.772;MAF_USDA=38.824
NC_035095.1	44398519	.	T	A	.	.	MAF_USDA=12.5
NC_035095.1	44398581	.	T	C	.	.	MAF_INRAE=48.734;MAF_USDA=33.529
NC_035095.1	44398610	.	C	G	.	.	MAF_USDA=1.639
NC_035095.1	44398686	.	C	T	.	.	MAF_INRAE=43.671;MAF_USDA=15.244
NC_035095.1	44398714	.	G	A	.	.	MAF_USDA=2.459
NC_035095.1	44398720	.	G	T	.	.	MAF_INRAE=48.734;MAF_USDA=23.529
NC_035095.1	44398771	.	G	T	.	.	MAF_INRAE=7.5;MAF_USDA=34.706
NC_035095.1	44398806	.	T	A	.	.	MAF_USDA=1.765
NC_035095.1	44398816	.	C	A	.	.	MAF_INRAE=17.089;MAF_USDA=9.412
NC_035095.1	44398917	.	C	T	.	.	MAF_USDA=2.459
NC_035095.1	44398918	.	T	A	.	.	MAF_INRAE=27.848;MAF_USDA=12.941
NC_035095.1	44398940	.	C	T	.	.	MAF_USDA=4.118
NC_035095.1	44398945	.	C	T	.	.	MAF_INRAE=20.886;MAF_USDA=32.353
NC_035095.1	44399021	.	A	C	.	.	MAF_INRAE=39.873;MAF_USDA=23.529
NC_035095.1	44399037	.	C	G	.	.	MAF_INRAE=43.333;MAF_USDA=14.706
NC_035095.1	44399049	.	T	A	.	.	MAF_INRAE=22.5
NC_035095.1	44399057	.	G	C	.	.	MAF_INRAE=15.833;MAF_USDA=31.25
NC_035095.1	44399075	.	G	C	.	.	MAF_INRAE=14.167;MAF_USDA=3.529
NC_035095.1	44399076	.	C	A	.	.	MAF_INRAE=15.833;MAF_USDA=43.529
NC_035095.1	44399082	.	A	G	.	.	MAF_INRAE=15.833;MAF_USDA=31.25
NC_035095.1	44399084	.	T	C	.	.	MAF_INRAE=15.833;MAF_USDA=31.25
NC_035095.1	44399086	.	C	T	.	.	MAF_INRAE=15.833;MAF_USDA=31.25
NC_035095.1	44399091	.	C	T	.	.	MAF_INRAE=27.848;MAF_USDA=6.557
NC_035095.1	44399109	.	T	A	.	.	MAF_USDA=5.738
NC_035095.1	44399121	.	A	G	.	.	MAF_INRAE=23.418;MAF_USDA=37.059
NC_035095.1	44399181	.	C	T	.	.	MAF_USDA=6.557
NC_035095.1	44399185	.	A	T	.	.	MAF_INRAE=46.835;MAF_USDA=31.765
NC_035095.1	44399190	.	C	A	.	.	MAF_INRAE=46.835;MAF_USDA=30.0
NC_035095.1	44399227	.	A	T	.	.	MAF_INRAE=39.241;MAF_USDA=11.765
NC_035095.1	44399243	.	T	A	.	.	MAF_INRAE=15.789;MAF_USDA=34.118
NC_035095.1	44399258	.	G	A	.	.	MAF_USDA=12.5
NC_035095.1	44399271	.	C	G	.	.	MAF_INRAE=40.0;MAF_USDA=41.071
NC_035095.1	44399282	.	A	T	.	.	MAF_INRAE=8.333
NC_035095.1	44399300	.	C	A	.	.	MAF_INRAE=46.835;MAF_USDA=33.333
NC_035095.1	44399314	.	A	T	.	.	MAF_USDA=1.667
NC_035095.1	44399350	.	G	A	.	.	MAF_INRAE=10.526;MAF_USDA=3.529
NC_035095.1	44399352	.	G	T	.	.	MAF_USDA=9.016
NC_035095.1	44399381	.	G	A	.	.	MAF_INRAE=10.526;MAF_USDA=3.529
NC_035095.1	44399425	.	G	T	.	.	MAF_INRAE=39.241;MAF_USDA=16.471
NC_035095.1	44399645	.	C	G	.	.	MAF_INRAE=21.519;MAF_USDA=49.412
NC_035095.1	44399725	.	A	C	.	.	MAF_INRAE=10.526;MAF_USDA=6.471
NC_035095.1	44399790	.	A	T	.	.	MAF_USDA=2.459
NC_035095.1	44399798	.	A	T	.	.	MAF_INRAE=26.316;MAF_USDA=22.353
NC_035095.1	44399799	.	G	T	.	.	MAF_USDA=22.353
NC_035095.1	44399800	.	C	A	.	.	MAF_USDA=7.647
NC_035095.1	44399816	.	C	A	.	.	MAF_USDA=1.639
NC_035095.1	44399866	.	T	A	.	.	MAF_INRAE=5.833;MAF_USDA=2.353
NC_035095.1	44399869	.	A	G	.	.	MAF_INRAE=17.722;MAF_USDA=40.0
NC_035095.1	44399960	.	T	G	.	.	MAF_USDA=4.098
NC_035095.1	44400005	.	T	A	.	.	MAF_INRAE=44.937;MAF_USDA=21.765
NC_035095.1	44400058	.	T	G	.	.	MAF_USDA=4.918
NC_035095.1	44400089	.	T	G	.	.	MAF_INRAE=10.526;MAF_USDA=18.852
NC_035095.1	44400100	.	T	C	.	.	MAF_USDA=1.639
NC_035095.1	44400124	.	T	G	.	.	MAF_INRAE=3.797;MAF_USDA=21.311
NC_035095.1	44400149	.	A	G	.	.	MAF_INRAE=3.333
NC_035095.1	44400209	.	G	A	.	.	MAF_USDA=4.098
NC_035095.1	44400210	.	T	C	.	.	MAF_USDA=9.412
NC_035095.1	44400394	.	T	A	.	.	MAF_INRAE=43.333
NC_035095.1	44400395	.	A	T	.	.	MAF_INRAE=1.667
NC_035095.1	44400413	.	C	T	.	.	MAF_USDA=4.098
NC_035095.1	44400437	.	T	C	.	.	MAF_USDA=1.639
NC_035095.1	44400506	.	G	A	.	.	MAF_USDA=2.459
NC_035095.1	44400509	.	C	T	.	.	MAF_INRAE=5.263;MAF_USDA=31.176
NC_035095.1	44400525	.	C	A	.	.	MAF_INRAE=30.38;MAF_USDA=5.294
NC_035095.1	44400563	.	A	T	.	.	MAF_USDA=4.098
NC_035095.1	44400686	.	C	A	.	.	MAF_USDA=27.059
NC_035095.1	44400757	.	C	G	.	.	MAF_INRAE=5.263;MAF_USDA=5.738
NC_035095.1	44400798	.	A	C	.	.	MAF_USDA=4.098
NC_035095.1	44400825	.	C	A	.	.	MAF_INRAE=5.263;MAF_USDA=32.353
NC_035095.1	44400876	.	C	A	.	.	MAF_INRAE=33.544;MAF_USDA=18.235
NC_035095.1	44400972	.	G	T	.	.	MAF_USDA=5.738
NC_035095.1	44400974	.	C	A	.	.	MAF_INRAE=5.263;MAF_USDA=8.197
NC_035095.1	44400982	.	T	A	.	.	MAF_INRAE=32.911
NC_035095.1	44400983	.	A	T	.	.	MAF_INRAE=7.5;MAF_USDA=7.647
NC_035095.1	44401128	.	C	T	.	.	MAF_USDA=3.529
NC_035095.1	44401135	.	G	T	.	.	MAF_INRAE=5.263;MAF_USDA=32.353
NC_035095.1	44401136	.	G	T	.	.	MAF_USDA=32.353
NC_035095.1	44401137	.	C	A	.	.	MAF_USDA=2.941
NC_035095.1	44401207	.	A	G	.	.	MAF_INRAE=5.263;MAF_USDA=31.765
NC_035095.1	44401244	.	G	T	.	.	MAF_INRAE=5.263;MAF_USDA=32.353
NC_035095.1	44401286	.	C	T	.	.	MAF_USDA=6.557
NC_035095.1	44401312	.	G	A	.	.	MAF_USDA=11.765
NC_035095.1	44401315	.	G	C	.	.	MAF_INRAE=5.263;MAF_USDA=21.765
NC_035095.1	44401355	.	T	C	.	.	MAF_INRAE=8.228
NC_035095.1	44401414	.	T	C	.	.	MAF_INRAE=16.456;MAF_USDA=21.176
NC_035095.1	44401418	.	C	T	.	.	MAF_INRAE=24.167;MAF_USDA=1.639
NC_035095.1	44401531	.	G	A	.	.	MAF_INRAE=5.263;MAF_USDA=31.765
NC_035095.1	44401599	.	C	T	.	.	MAF_USDA=5.738
NC_035095.1	44401605	.	C	T	.	.	MAF_USDA=2.459
NC_035095.1	44401623	.	C	T	.	.	MAF_USDA=5.294
NC_035095.1	44401699	.	C	T	.	.	MAF_USDA=1.639
NC_035095.1	44401731	.	C	A	.	.	MAF_USDA=1.765
NC_035095.1	44401770	.	G	T	.	.	MAF_USDA=1.639
NC_035095.1	44401818	.	G	A	.	.	MAF_INRAE=5.263;MAF_USDA=21.176
NC_035095.1	44401863	.	C	G	.	.	MAF_USDA=1.765
NC_035095.1	44401934	.	G	T	.	.	MAF_INRAE=5.263;MAF_USDA=13.115
NC_035095.1	44401991	.	G	C	.	.	MAF_INRAE=5.263;MAF_USDA=32.941
NC_035095.1	44402010	.	T	C	.	.	MAF_USDA=10.417
NC_035095.1	44402015	.	A	C	.	.	MAF_USDA=7.377
NC_035095.1	44402107	.	G	T	.	.	MAF_USDA=1.639
NC_035095.1	44402206	.	T	A	.	.	MAF_USDA=6.25
NC_035095.1	44402274	.	G	T	.	.	MAF_INRAE=20.253;MAF_USDA=39.412
NC_035095.1	44402295	.	G	A	.	.	MAF_USDA=4.098
NC_035095.1	44402304	.	C	G	.	.	MAF_INRAE=5.263
NC_035095.1	44402330	.	C	T	.	.	MAF_INRAE=20.886;MAF_USDA=42.353
NC_035095.1	44402528	.	C	T	.	.	MAF_INRAE=24.684
NC_035095.1	44402543	.	C	A	.	.	MAF_INRAE=7.5
NC_035095.1	44402689	.	C	A	.	.	MAF_USDA=2.459
NC_035095.1	44402774	.	T	C	.	.	MAF_USDA=9.167
NC_035095.1	44402795	.	A	G	.	.	MAF_USDA=2.459
NC_035095.1	44402860	.	T	C	.	.	MAF_INRAE=7.5;MAF_USDA=6.471
NC_035095.1	44402888	.	C	T	.	.	MAF_USDA=1.639
NC_035095.1	44402911	.	C	T	.	.	MAF_USDA=5.882
NC_035095.1	44402935	.	C	T	.	.	MAF_INRAE=5.263;MAF_USDA=14.754
NC_035095.1	44402962	.	C	T	.	.	MAF_USDA=1.639
NC_035095.1	44402982	.	G	A	.	.	MAF_INRAE=46.203;MAF_USDA=23.214
NC_035095.1	44403026	.	G	T	.	.	MAF_INRAE=20.886;MAF_USDA=27.049
NC_035095.1	44403161	.	A	G	.	.	MAF_INRAE=15.19;MAF_USDA=3.529
NC_035095.1	44403166	.	G	A	.	.	MAF_INRAE=46.203;MAF_USDA=46.471
NC_035095.1	44403202	.	C	T	.	.	MAF_INRAE=29.747;MAF_USDA=5.882
NC_035095.1	44403325	.	T	G	.	.	MAF_USDA=9.836
NC_035095.1	44403370	.	A	G	.	.	MAF_INRAE=1.667;MAF_USDA=1.639
NC_035095.1	44403375	.	C	A	.	.	MAF_USDA=2.353
NC_035095.1	44403379	.	A	T	.	.	MAF_INRAE=15.789;MAF_USDA=39.286
NC_035095.1	44403439	.	G	T	.	.	MAF_USDA=6.471
NC_035095.1	44403484	.	A	G	.	.	MAF_INRAE=5.263;MAF_USDA=16.471
NC_035095.1	44403578	.	G	A	.	.	MAF_INRAE=8.333;MAF_USDA=11.176
NC_035095.1	44403617	.	C	A	.	.	MAF_USDA=6.25
NC_035095.1	44403634	.	G	A	.	.	MAF_USDA=1.639
NC_035095.1	44403640	.	A	G	.	.	MAF_INRAE=5.263;MAF_USDA=5.738
NC_035095.1	44403646	.	T	A	.	.	MAF_USDA=1.639
NC_035095.1	44403703	.	A	G	.	.	MAF_INRAE=20.253;MAF_USDA=35.294
NC_035095.1	44403762	.	G	A	.	.	MAF_USDA=4.098
NC_035095.1	44403781	.	C	A	.	.	MAF_USDA=1.639
NC_035095.1	44403814	.	A	T	.	.	MAF_INRAE=20.253;MAF_USDA=33.529
NC_035095.1	44403815	.	T	G	.	.	MAF_USDA=3.279
NC_035095.1	44403835	.	T	G	.	.	MAF_USDA=8.333
NC_035095.1	44403859	.	C	T	.	.	MAF_USDA=2.459
NC_035095.1	44404147	.	C	T	.	.	MAF_USDA=7.377
NC_035095.1	44404159	.	G	A	.	.	MAF_INRAE=26.582;MAF_USDA=32.353
NC_035095.1	44404364	.	T	C	.	.	MAF_INRAE=16.456;MAF_USDA=27.059
NC_035095.1	44404418	.	A	T	.	.	MAF_USDA=6.25
NC_035095.1	44404429	.	G	T	.	.	MAF_INRAE=48.734;MAF_USDA=44.118
NC_035095.1	44404437	.	A	C	.	.	MAF_INRAE=20.253;MAF_USDA=33.529
NC_035095.1	44404440	.	C	T	.	.	MAF_USDA=4.098
NC_035095.1	44404545	.	A	T	.	.	MAF_USDA=2.941
NC_035095.1	44404561	.	C	A	.	.	MAF_INRAE=10.526;MAF_USDA=7.059
NC_035095.1	44404614	.	C	A	.	.	MAF_USDA=4.167
NC_035095.1	44404666	.	T	C	.	.	MAF_USDA=6.25
NC_035095.1	44404701	.	A	C	.	.	MAF_INRAE=27.848;MAF_USDA=41.667
NC_035095.1	44404727	.	C	G	.	.	MAF_INRAE=17.5;MAF_USDA=29.167
NC_035095.1	44404731	.	C	T	.	.	MAF_INRAE=25.0;MAF_USDA=41.667
NC_035095.1	44404733	.	A	G	.	.	MAF_USDA=4.098
NC_035095.1	44404755	.	A	C	.	.	MAF_USDA=4.706
NC_035095.1	44404856	.	C	A	.	.	MAF_INRAE=21.519;MAF_USDA=38.824
NC_035095.1	44404875	.	A	C	.	.	MAF_USDA=2.941
NC_035095.1	44404925	.	T	C	.	.	MAF_USDA=2.459
NC_035095.1	44404989	.	A	T	.	.	MAF_USDA=6.818
NC_035095.1	44405023	.	T	G	.	.	MAF_USDA=47.619
NC_035095.1	44406186	.	TG	TT	.	.	MAF_USDA=50.0
NC_035095.1	44406281	.	G	A	.	.	MAF_USDA=41.304
NC_035095.1	44406339	.	A	T	.	.	MAF_USDA=1.639
NC_035095.1	44406340	.	T	A	.	.	MAF_USDA=1.639
NC_035095.1	44406355	.	C	T	.	.	MAF_USDA=38.235
NC_035095.1	44406421	.	C	A	.	.	MAF_INRAE=26.667;MAF_USDA=40.588
NC_035095.1	44406439	.	C	T	.	.	MAF_USDA=2.459
NC_035095.1	44406469	.	C	T	.	.	MAF_USDA=2.459
NC_035095.1	44406470	.	G	A	.	.	MAF_USDA=15.476
NC_035095.1	44406569	.	TGTTAGATATTACTA	TGTTAGATATTACTT	.	.	MAF_USDA=25.0
NC_035095.1	44406583	.	A	T	.	.	MAF_INRAE=45.833;MAF_USDA=4.918
NC_035095.1	44406607	.	A	C	.	.	MAF_INRAE=25.833;MAF_USDA=39.881
NC_035095.1	44406666	.	G	A	.	.	MAF_USDA=1.639
NC_035095.1	44406754	.	T	A	.	.	MAF_INRAE=25.0;MAF_USDA=41.667
NC_035095.1	44406756	.	A	T	.	.	MAF_INRAE=7.5;MAF_USDA=9.412
NC_035095.1	44406784	.	A	G	.	.	MAF_INRAE=6.667;MAF_USDA=3.529
NC_035095.1	44406801	.	G	A	.	.	MAF_INRAE=39.873;MAF_USDA=13.529
NC_035095.1	44406804	.	C	A	.	.	MAF_USDA=1.639
NC_035095.1	44406805	.	C	A	.	.	MAF_USDA=1.639
NC_035095.1	44406807	.	A	G	.	.	MAF_USDA=4.098
NC_035095.1	44406898	.	T	C	.	.	MAF_INRAE=43.671;MAF_USDA=34.118
NC_035095.1	44406906	.	G	A	.	.	MAF_USDA=1.639
NC_035095.1	44406921	.	C	A	.	.	MAF_USDA=1.639
NC_035095.1	44406929	.	G	A	.	.	MAF_USDA=1.765
NC_035095.1	44406930	.	T	A	.	.	MAF_USDA=6.25
NC_035095.1	44406967	.	C	T	.	.	MAF_INRAE=32.911;MAF_USDA=20.0
NC_035095.1	44406970	.	G	T	.	.	MAF_USDA=4.098
NC_035095.1	44406979	.	T	C	.	.	MAF_USDA=6.471
NC_035095.1	44407043	.	T	G	.	.	MAF_INRAE=10.0;MAF_USDA=10.588
NC_035095.1	44407072	.	C	T	.	.	MAF_USDA=3.529
NC_035095.1	44407075	.	C	T	.	.	MAF_USDA=2.459
NC_035095.1	44407090	.	A	C	.	.	MAF_INRAE=10.526;MAF_USDA=1.639
NC_035095.1	44407091	.	G	A	.	.	MAF_INRAE=27.215;MAF_USDA=34.706
NC_035095.1	44407125	.	A	C	.	.	MAF_INRAE=30.38;MAF_USDA=5.294
NC_035095.1	44407231	.	C	T	.	.	MAF_USDA=3.279
NC_035095.1	44407282	.	C	G	.	.	MAF_INRAE=32.911;MAF_USDA=20.0
NC_035095.1	44407287	.	G	T	.	.	MAF_USDA=2.459
NC_035095.1	44407302	.	G	T	.	.	MAF_INRAE=23.333;MAF_USDA=1.639
NC_035095.1	44407306	.	G	T	.	.	MAF_INRAE=25.949;MAF_USDA=50.0
NC_035095.1	44407318	.	C	G	.	.	MAF_INRAE=5.263;MAF_USDA=7.377
NC_035095.1	44407336	.	T	A	.	.	MAF_INRAE=26.582;MAF_USDA=44.706
NC_035095.1	44407373	.	T	G	.	.	MAF_INRAE=1.667;MAF_USDA=1.639
NC_035095.1	44407382	.	T	G	.	.	MAF_INRAE=24.684;MAF_USDA=43.529
NC_035095.1	44407504	.	T	A	.	.	MAF_USDA=47.917
NC_035095.1	44407573	.	G	A	.	.	MAF_INRAE=27.848;MAF_USDA=41.667
NC_035095.1	44407591	.	G	T	.	.	MAF_INRAE=7.5;MAF_USDA=9.412
NC_035095.1	44407606	.	A	G	.	.	MAF_USDA=2.459
NC_035095.1	44407639	.	G	T	.	.	MAF_INRAE=10.526;MAF_USDA=3.529
NC_035095.1	44407655	.	A	T	.	.	MAF_INRAE=5.263;MAF_USDA=5.738
NC_035095.1	44407661	.	C	T	.	.	MAF_USDA=4.167
NC_035095.1	44407662	.	G	A	.	.	MAF_USDA=8.333
NC_035095.1	44407785	.	T	A	.	.	MAF_INRAE=15.0;MAF_USDA=37.059
NC_035095.1	44407792	.	C	G	.	.	MAF_USDA=1.639
NC_035095.1	44407839	.	A	G	.	.	MAF_USDA=4.098
NC_035095.1	44407945	.	T	G	.	.	MAF_USDA=3.279
NC_035095.1	44407958	.	T	C	.	.	MAF_INRAE=15.0
NC_035095.1	44407973	.	T	G	.	.	MAF_INRAE=15.0
NC_035095.1	44408085	.	G	T	.	.	MAF_INRAE=39.241;MAF_USDA=11.765
NC_035095.1	44408187	.	C	T	.	.	MAF_USDA=4.098
NC_035095.1	44408226	.	G	A	.	.	MAF_INRAE=15.789;MAF_USDA=24.118
NC_035095.1	44408268	.	C	T	.	.	MAF_USDA=2.083
NC_035095.1	44408370	.	C	T	.	.	MAF_INRAE=6.962
NC_035095.1	44408432	.	G	A	.	.	MAF_INRAE=13.291;MAF_USDA=6.471
NC_035095.1	44408490	.	T	C	.	.	MAF_USDA=2.459
NC_035095.1	44408626	.	G	T	.	.	MAF_INRAE=39.241;MAF_USDA=25.0
NC_035095.1	44408710	.	G	A	.	.	MAF_INRAE=14.167;MAF_USDA=41.176
NC_035095.1	44408783	.	C	T,A	.	.	MAF_INRAE=5.263;MAF_USDA=10.417
NC_035095.1	44408797	.	G	C	.	.	MAF_INRAE=13.291;MAF_USDA=9.412
NC_035095.1	44408807	.	C	A	.	.	MAF_INRAE=27.215;MAF_USDA=23.529
NC_035095.1	44408816	.	C	T	.	.	MAF_USDA=10.656
NC_035095.1	44408865	.	C	A	.	.	MAF_INRAE=7.5;MAF_USDA=11.765
NC_035095.1	44408883	.	C	A	.	.	MAF_INRAE=5.263;MAF_USDA=6.557
NC_035095.1	44408884	.	C	T	.	.	MAF_USDA=1.639
NC_035095.1	44408933	.	C	G	.	.	MAF_USDA=6.557
NC_035095.1	44408940	.	C	A	.	.	MAF_INRAE=13.291;MAF_USDA=6.471
NC_035095.1	44409017	.	T	C	.	.	MAF_USDA=7.647
NC_035095.1	44409169	.	C	T	.	.	MAF_INRAE=7.5;MAF_USDA=7.059
NC_035095.1	44409171	.	C	A	.	.	MAF_INRAE=1.667
NC_035095.1	44409294	.	C	A	.	.	MAF_INRAE=7.5;MAF_USDA=8.235
NC_035095.1	44409323	.	C	T	.	.	MAF_USDA=6.25
NC_035095.1	44409352	.	A	G	.	.	MAF_INRAE=7.5;MAF_USDA=12.941
NC_035095.1	44409369	.	G	C	.	.	MAF_INRAE=5.263;MAF_USDA=24.118
NC_035095.1	44409395	.	C	T	.	.	MAF_USDA=18.75
NC_035095.1	44409410	.	T	C	.	.	MAF_INRAE=1.667;MAF_USDA=1.639
NC_035095.1	44409419	.	G	C	.	.	MAF_INRAE=34.177;MAF_USDA=11.176
NC_035095.1	44409424	.	T	C	.	.	MAF_INRAE=34.177;MAF_USDA=11.765
NC_035095.1	44409431	.	T	C	.	.	MAF_INRAE=34.177;MAF_USDA=18.75
NC_035095.1	44409456	.	T	A	.	.	MAF_INRAE=13.291;MAF_USDA=5.882
NC_035095.1	44409457	.	G	C	.	.	MAF_INRAE=7.5;MAF_USDA=6.471
NC_035095.1	44409487	.	T	G	.	.	MAF_USDA=3.279
NC_035095.1	44409508	.	T	C	.	.	MAF_INRAE=7.5;MAF_USDA=7.647
NC_035095.1	44409510	.	A	G	.	.	MAF_USDA=1.639
NC_035095.1	44409521	.	A	T	.	.	MAF_USDA=4.118
NC_035095.1	44409525	.	G	T	.	.	MAF_USDA=10.417
NC_035095.1	44409552	.	A	G	.	.	MAF_USDA=3.279
NC_035095.1	44409577	.	C	T	.	.	MAF_INRAE=5.263
NC_035095.1	44409581	.	C	T	.	.	MAF_INRAE=25.0;MAF_USDA=41.667
NC_035095.1	44409608	.	G	T	.	.	MAF_USDA=6.25
NC_035095.1	44409671	.	G	A	.	.	MAF_USDA=4.706
NC_035095.1	44409695	.	C	T	.	.	MAF_INRAE=5.263
NC_035095.1	44409715	.	C	G	.	.	MAF_INRAE=7.5;MAF_USDA=12.941
NC_035095.1	44409719	.	A	G	.	.	MAF_INRAE=7.5;MAF_USDA=14.583
NC_035095.1	44409725	.	T	A	.	.	MAF_USDA=1.639
NC_035095.1	44409744	.	C	A	.	.	MAF_USDA=2.459
NC_035095.1	44409747	.	T	A	.	.	MAF_INRAE=10.526
NC_035095.1	44409765	.	G	T	.	.	MAF_INRAE=13.291;MAF_USDA=5.882
NC_035095.1	44409766	.	G	A	.	.	MAF_INRAE=7.5;MAF_USDA=8.824
NC_035095.1	44409767	.	A	T	.	.	MAF_INRAE=7.5;MAF_USDA=8.824
NC_035095.1	44409768	.	C	A	.	.	MAF_USDA=8.235
NC_035095.1	44409781	.	C	T	.	.	MAF_USDA=1.639
NC_035095.1	44409840	.	T	C	.	.	MAF_USDA=7.647
NC_035095.1	44409854	.	G	A	.	.	MAF_USDA=5.738
NC_035095.1	44409882	.	C	A	.	.	MAF_INRAE=7.5;MAF_USDA=28.824
NC_035095.1	44409907	.	T	C	.	.	MAF_USDA=1.639
NC_035095.1	44409930	.	C	T	.	.	MAF_INRAE=7.5;MAF_USDA=8.824
NC_035095.1	44409931	.	A	G	.	.	MAF_INRAE=7.5;MAF_USDA=8.824
NC_035095.1	44409937	.	C	T	.	.	MAF_USDA=14.118
NC_035095.1	44409938	.	G	A	.	.	MAF_INRAE=14.557;MAF_USDA=12.353
NC_035095.1	44409955	.	G	A	.	.	MAF_INRAE=8.333;MAF_USDA=30.588
NC_035095.1	44409991	.	T	G	.	.	MAF_INRAE=24.167;MAF_USDA=1.639
NC_035095.1	44410014	.	T	C	.	.	MAF_USDA=1.639
NC_035095.1	44410021	.	T	A	.	.	MAF_INRAE=7.5;MAF_USDA=8.824
NC_035095.1	44410062	.	A	G	.	.	MAF_INRAE=6.667;MAF_USDA=29.762
NC_035095.1	44410151	.	G	C	.	.	MAF_INRAE=6.667
NC_035095.1	44410161	.	A	C	.	.	MAF_INRAE=25.0;MAF_USDA=6.471
NC_035095.1	44410181	.	C	A	.	.	MAF_USDA=15.574
NC_035095.1	44410194	.	A	C	.	.	MAF_USDA=2.459
NC_035095.1	44410217	.	C	T	.	.	MAF_INRAE=7.5;MAF_USDA=3.529
NC_035095.1	44410224	.	G	T	.	.	MAF_USDA=6.471
NC_035095.1	44410321	.	G	A	.	.	MAF_INRAE=1.667;MAF_USDA=2.459
NC_035095.1	44410336	.	T	A	.	.	MAF_INRAE=6.667;MAF_USDA=6.557
NC_035095.1	44410338	.	C	A	.	.	MAF_INRAE=34.177;MAF_USDA=11.765
NC_035095.1	44410433	.	G	T	.	.	MAF_USDA=5.738
NC_035095.1	44410479	.	C	T	.	.	MAF_INRAE=6.667;MAF_USDA=28.824
NC_035095.1	44410546	.	A	T	.	.	MAF_INRAE=6.667;MAF_USDA=6.557
NC_035095.1	44410552	.	G	A	.	.	MAF_INRAE=26.582;MAF_USDA=24.706
NC_035095.1	44410553	.	A	G	.	.	MAF_USDA=18.75
NC_035095.1	44410573	.	A	C	.	.	MAF_USDA=2.459
NC_035095.1	44410576	.	G	T	.	.	MAF_INRAE=6.667;MAF_USDA=17.647
NC_035095.1	44410601	.	C	A	.	.	MAF_INRAE=6.667;MAF_USDA=18.75
NC_035095.1	44410680	.	T	C	.	.	MAF_INRAE=39.241;MAF_USDA=11.765
NC_035095.1	44410741	.	A	T	.	.	MAF_USDA=39.583
NC_035095.1	44410742	.	C	G	.	.	MAF_USDA=39.583
NC_035095.1	44410772	.	C	A	.	.	MAF_INRAE=37.975;MAF_USDA=11.765
NC_035095.1	44410839	.	C	T	.	.	MAF_USDA=3.279
NC_035095.1	44410849	.	T	C	.	.	MAF_INRAE=5.263;MAF_USDA=6.557
NC_035095.1	44410887	.	G	A	.	.	MAF_USDA=4.167
NC_035095.1	44410888	.	T	A	.	.	MAF_USDA=4.167
NC_035095.1	44410992	.	C	T	.	.	MAF_INRAE=36.842;MAF_USDA=28.824
NC_035095.1	44411021	.	G	T	.	.	MAF_USDA=1.639
NC_035095.1	44411216	.	A	G	.	.	MAF_INRAE=6.667;MAF_USDA=15.882
NC_035095.1	44411247	.	G	T	.	.	MAF_USDA=8.333
NC_035095.1	44411270	.	A	C	.	.	MAF_USDA=12.5
NC_035095.1	44411273	.	T	A	.	.	MAF_INRAE=6.962;MAF_USDA=25.294
NC_035095.1	44411437	.	G	A	.	.	MAF_USDA=3.529
NC_035095.1	44411493	.	C	A	.	.	MAF_USDA=10.417
NC_035095.1	44411560	.	A	G	.	.	MAF_USDA=4.098
NC_035095.1	44411588	.	C	T	.	.	MAF_INRAE=30.38;MAF_USDA=18.235
NC_035095.1	44411635	.	T	C	.	.	MAF_USDA=2.459
NC_035095.1	44411652	.	C	T	.	.	MAF_USDA=2.459
NC_035095.1	44411715	.	G	A	.	.	MAF_INRAE=33.544;MAF_USDA=12.353
NC_035095.1	44411737	.	G	C	.	.	MAF_INRAE=10.526
NC_035095.1	44411738	.	C	A	.	.	MAF_USDA=1.639
NC_035095.1	44411874	.	G	T	.	.	MAF_INRAE=15.19;MAF_USDA=3.529
NC_035095.1	44411951	.	C	T	.	.	MAF_INRAE=34.177;MAF_USDA=11.176
NC_035095.1	44411968	.	G	A	.	.	MAF_INRAE=5.263;MAF_USDA=6.557
NC_035095.1	44411972	.	C	T	.	.	MAF_USDA=2.459
NC_035095.1	44412035	.	T	G	.	.	MAF_USDA=1.639
NC_035095.1	44412310	.	A	G	.	.	MAF_INRAE=6.667;MAF_USDA=14.706
NC_035095.1	44412372	.	G	T	.	.	MAF_INRAE=5.263;MAF_USDA=6.557
NC_035095.1	44412417	.	C	G	.	.	MAF_INRAE=10.526;MAF_USDA=1.639
NC_035095.1	44412420	.	C	A	.	.	MAF_USDA=1.639
NC_035095.1	44412430	.	T	G	.	.	MAF_INRAE=16.456;MAF_USDA=14.118
NC_035095.1	44412479	.	G	A	.	.	MAF_INRAE=19.62;MAF_USDA=20.833
NC_035095.1	44412504	.	G	T	.	.	MAF_USDA=3.279
NC_035095.1	44412544	.	C	T	.	.	MAF_INRAE=25.0;MAF_USDA=5.882
NC_035095.1	44412585	.	C	A	.	.	MAF_INRAE=5.263;MAF_USDA=6.557
NC_035095.1	44412596	.	A	G	.	.	MAF_INRAE=10.127;MAF_USDA=5.294
NC_035095.1	44412611	.	G	T	.	.	MAF_INRAE=31.013;MAF_USDA=7.647
NC_035095.1	44412620	.	A	G	.	.	MAF_INRAE=5.063;MAF_USDA=9.836
NC_035095.1	44412654	.	T	C	.	.	MAF_USDA=2.459
NC_035095.1	44412656	.	C	A	.	.	MAF_USDA=3.279
NC_035095.1	44412697	.	G	C	.	.	MAF_INRAE=5.263
NC_035095.1	44412851	.	A	T	.	.	MAF_USDA=20.492
NC_035095.1	44413027	.	T	C	.	.	MAF_USDA=5.738
NC_035095.1	44413048	.	C	T	.	.	MAF_INRAE=7.5;MAF_USDA=9.412
NC_035095.1	44413064	.	G	A	.	.	MAF_USDA=5.738
NC_035095.1	44413085	.	A	C	.	.	MAF_USDA=2.459
NC_035095.1	44413090	.	G	A	.	.	MAF_INRAE=16.456;MAF_USDA=14.706
NC_035095.1	44413189	.	T	C	.	.	MAF_INRAE=40.833;MAF_USDA=27.083
NC_035095.1	44413270	.	C	T	.	.	MAF_USDA=1.639
NC_035095.1	44413279	.	A	G	.	.	MAF_INRAE=49.367;MAF_USDA=47.059
NC_035095.1	44413389	.	T	G	.	.	MAF_INRAE=5.263
NC_035095.1	44413428	.	T	G	.	.	MAF_INRAE=6.667;MAF_USDA=15.882
NC_035095.1	44413490	.	G	A	.	.	MAF_USDA=2.459
NC_035095.1	44413612	.	G	C	.	.	MAF_USDA=2.459
NC_035095.1	44413698	.	T	G	.	.	MAF_USDA=17.059
NC_035095.1	44413774	.	A	G	.	.	MAF_USDA=3.279
NC_035095.1	44413879	.	A	G	.	.	MAF_USDA=1.639
NC_035095.1	44414021	.	C	G	.	.	MAF_INRAE=10.526;MAF_USDA=12.712
NC_035095.1	44414106	.	G	A	.	.	MAF_USDA=2.542
NC_035095.1	44414131	.	G	A	.	.	MAF_INRAE=17.089;MAF_USDA=18.072
NC_035095.1	44414245	.	A	G	.	.	MAF_USDA=3.39
NC_035095.1	44414398	.	A	T	.	.	MAF_USDA=1.695
NC_035095.1	44414436	.	T	C	.	.	MAF_USDA=18.75
NC_035095.1	44414479	.	C	A	.	.	MAF_INRAE=38.608;MAF_USDA=12.048
NC_035095.1	44414497	.	C	T	.	.	MAF_INRAE=10.526;MAF_USDA=1.695
NC_035095.1	44414513	.	T	C	.	.	MAF_INRAE=48.734;MAF_USDA=48.795
NC_035095.1	44414587	.	G	A	.	.	MAF_USDA=2.586
NC_035095.1	44414719	.	C	A	.	.	MAF_INRAE=16.456;MAF_USDA=18.072
NC_035095.1	44414749	.	T	A	.	.	MAF_USDA=1.695
NC_035095.1	44414791	.	G	T	.	.	MAF_INRAE=10.526;MAF_USDA=1.695
NC_035095.1	44414841	.	G	C	.	.	MAF_INRAE=45.57;MAF_USDA=45.783
NC_035095.1	44414925	.	C	T	.	.	MAF_USDA=6.25
NC_035095.1	44414938	.	A	T	.	.	MAF_USDA=22.034
NC_035095.1	44414950	.	G	A	.	.	MAF_USDA=2.542
NC_035095.1	44414981	.	G	T	.	.	MAF_USDA=5.738
NC_035095.1	44415144	.	T	A	.	.	MAF_INRAE=4.167
NC_035095.1	44415149	.	A	T	.	.	MAF_INRAE=5.0
NC_035095.1	44415170	.	G	T	.	.	MAF_INRAE=10.526
NC_035095.1	44415892	.	C	T	.	.	MAF_USDA=13.115
NC_035095.1	44415893	.	G	A	.	.	MAF_USDA=2.459
NC_035095.1	44415912	.	G	T	.	.	MAF_USDA=2.459
NC_035095.1	44415921	.	T	G	.	.	MAF_INRAE=19.62;MAF_USDA=15.294
NC_035095.1	44415926	.	G	T	.	.	MAF_USDA=7.647
NC_035095.1	44415955	.	A	G	.	.	MAF_INRAE=5.833;MAF_USDA=1.765
NC_035095.1	44416073	.	G	A	.	.	MAF_INRAE=1.667
NC_035095.1	44416197	.	G	C	.	.	MAF_INRAE=20.253;MAF_USDA=35.294
NC_035095.1	44416203	.	A	C	.	.	MAF_USDA=6.557
NC_035095.1	44416224	.	TAC	TAA	.	.	MAF_USDA=41.667
NC_035095.1	44416226	.	C	A	.	.	MAF_INRAE=14.557
NC_035095.1	44416239	.	A	T	.	.	MAF_USDA=12.353
NC_035095.1	44416258	.	G	T	.	.	MAF_USDA=2.459
NC_035095.1	44416320	.	C	A	.	.	MAF_INRAE=17.722;MAF_USDA=5.882
NC_035095.1	44416334	.	T	G	.	.	MAF_USDA=22.951
NC_035095.1	44416344	.	A	G	.	.	MAF_USDA=19.672
NC_035095.1	44416362	.	T	C	.	.	MAF_USDA=11.475
NC_035095.1	44416393	.	T	C	.	.	MAF_INRAE=39.873;MAF_USDA=40.588
NC_035095.1	44416410	.	T	C	.	.	MAF_USDA=10.656
NC_035095.1	44416411	.	G	C	.	.	MAF_INRAE=15.789;MAF_USDA=1.639
NC_035095.1	44416472	.	G	C	.	.	MAF_INRAE=10.526
NC_035095.1	44416475	.	C	G	.	.	MAF_INRAE=42.405;MAF_USDA=41.176
NC_035095.1	44416551	.	T	A	.	.	MAF_INRAE=15.789;MAF_USDA=10.656
NC_035095.1	44416670	.	A	T	.	.	MAF_USDA=5.738
NC_035095.1	44416680	.	A	T	.	.	MAF_INRAE=7.5;MAF_USDA=4.118
NC_035095.1	44416755	.	C	T	.	.	MAF_USDA=10.417
NC_035095.1	44416975	.	T	G	.	.	MAF_INRAE=5.263;MAF_USDA=15.574
NC_035095.1	44417010	.	A	T	.	.	MAF_USDA=1.639
NC_035095.1	44417148	.	G	T	.	.	MAF_USDA=5.882
NC_035095.1	44417170	.	T	C	.	.	MAF_USDA=7.059
NC_035095.1	44417195	.	G	A	.	.	MAF_USDA=7.377
NC_035095.1	44417233	.	G	T	.	.	MAF_USDA=2.381
NC_035095.1	44417291	.	T	G	.	.	MAF_USDA=12.5
NC_035095.1	44417831	.	A	C	.	.	MAF_USDA=31.25
NC_035095.1	44417855	.	T	G	.	.	MAF_USDA=12.5
NC_035095.1	44417891	.	G	T	.	.	MAF_USDA=1.695
NC_035095.1	44417939	.	C	A	.	.	MAF_INRAE=5.0;MAF_USDA=1.639
NC_035095.1	44417945	.	A	T	.	.	MAF_INRAE=5.263;MAF_USDA=12.295
NC_035095.1	44417986	.	A	C	.	.	MAF_USDA=2.459
NC_035095.1	44417996	.	G	A	.	.	MAF_INRAE=43.038;MAF_USDA=21.765
NC_035095.1	44418014	.	C	T	.	.	MAF_USDA=2.459
NC_035095.1	44418048	.	C	T	.	.	MAF_INRAE=1.667;MAF_USDA=1.639
NC_035095.1	44418067	.	T	G	.	.	MAF_INRAE=10.526;MAF_USDA=16.667
NC_035095.1	44418241	.	C	A	.	.	MAF_USDA=2.941
NC_035095.1	44418447	.	G	A	.	.	MAF_INRAE=5.263;MAF_USDA=5.738
NC_035095.1	44418462	.	T	C	.	.	MAF_INRAE=1.667;MAF_USDA=1.639
NC_035095.1	44418494	.	G	T	.	.	MAF_INRAE=42.405;MAF_USDA=17.213
NC_035095.1	44418687	.	C	G	.	.	MAF_INRAE=5.263;MAF_USDA=13.934
NC_035095.1	44418698	.	A	C	.	.	MAF_USDA=1.639
NC_035095.1	44418721	.	G	A	.	.	MAF_USDA=1.639
NC_035095.1	44418831	.	T	A	.	.	MAF_INRAE=14.167
NC_035095.1	44418839	.	A	C	.	.	MAF_INRAE=5.263
NC_035095.1	44418850	.	C	A	.	.	MAF_USDA=8.197
NC_035095.1	44418938	.	T	A	.	.	MAF_USDA=8.197
NC_035095.1	44418960	.	A	T	.	.	MAF_USDA=1.639
NC_035095.1	44418969	.	T	A	.	.	MAF_INRAE=10.526;MAF_USDA=5.294
NC_035095.1	44419030	.	C	T	.	.	MAF_INRAE=15.789;MAF_USDA=5.085
NC_035095.1	44419069	.	C	T	.	.	MAF_USDA=6.667
NC_035095.1	44419102	.	G	T	.	.	MAF_USDA=7.377
NC_035095.1	44419146	.	G	A	.	.	MAF_USDA=1.639
NC_035095.1	44419161	.	G	A	.	.	MAF_USDA=2.459
NC_035095.1	44419173	.	T	G	.	.	MAF_INRAE=5.263;MAF_USDA=5.738
NC_035095.1	44419180	.	C	T	.	.	MAF_INRAE=5.263;MAF_USDA=13.934
NC_035095.1	44419187	.	G	A	.	.	MAF_USDA=8.235
NC_035095.1	44419261	.	C	T	.	.	MAF_INRAE=15.789;MAF_USDA=1.639
NC_035095.1	44419486	.	T	A	.	.	MAF_INRAE=24.167;MAF_USDA=1.639
NC_035095.1	44419575	.	G	T	.	.	MAF_USDA=10.417
NC_035095.1	44419600	.	C	T	.	.	MAF_USDA=4.918
NC_035095.1	44419803	.	G	A	.	.	MAF_INRAE=14.167;MAF_USDA=6.557
NC_035095.1	44419807	.	A	T	.	.	MAF_INRAE=42.405;MAF_USDA=47.647
NC_035095.1	44419859	.	G	A	.	.	MAF_USDA=7.059
NC_035095.1	44420039	.	G	A	.	.	MAF_INRAE=15.789;MAF_USDA=1.639
NC_035095.1	44420070	.	C	T	.	.	MAF_INRAE=36.076;MAF_USDA=12.941
NC_035095.1	44420096	.	A	T	.	.	MAF_USDA=2.459
NC_035095.1	44420119	.	C	G	.	.	MAF_USDA=6.557
NC_035095.1	44420271	.	A	T	.	.	MAF_INRAE=44.167;MAF_USDA=32.353
NC_035095.1	44420371	.	T	A	.	.	MAF_USDA=4.167
NC_035095.1	44420394	.	T	G	.	.	MAF_INRAE=13.924;MAF_USDA=12.941
NC_035095.1	44420417	.	A	G	.	.	MAF_INRAE=12.025;MAF_USDA=27.869
NC_035095.1	44420472	.	A	G	.	.	MAF_USDA=2.083
NC_035095.1	44420558	.	T	C	.	.	MAF_INRAE=12.025;MAF_USDA=11.176
NC_035095.1	44420590	.	G	A	.	.	MAF_USDA=1.639
NC_035095.1	44420752	.	A	G	.	.	MAF_INRAE=10.759;MAF_USDA=5.738
NC_035095.1	44420766	.	A	T	.	.	MAF_USDA=1.639
NC_035095.1	44420777	.	T	G	.	.	MAF_INRAE=38.608;MAF_USDA=11.176
NC_035095.1	44420782	.	C	A	.	.	MAF_USDA=2.459
NC_035095.1	44420790	.	T	A	.	.	MAF_INRAE=10.526;MAF_USDA=4.118
NC_035095.1	44420811	.	C	G	.	.	MAF_USDA=2.459
NC_035095.1	44420824	.	T	G	.	.	MAF_INRAE=38.608;MAF_USDA=11.176
NC_035095.1	44420832	.	ATCTGCTGGTGTGTCCCTGTCAC	ATCTGCTGGTGTGTCCCTGTCAT	.	.	MAF_USDA=22.917
NC_035095.1	44420854	.	C	T	.	.	MAF_USDA=48.361
NC_035095.1	44420878	.	C	T	.	.	MAF_USDA=8.333
NC_035095.1	44421009	.	T	C	.	.	MAF_INRAE=3.797;MAF_USDA=23.529
NC_035095.1	44421052	.	C	A	.	.	MAF_USDA=1.639
NC_035095.1	44421130	.	C	T	.	.	MAF_INRAE=14.167;MAF_USDA=15.294
NC_035095.1	44421251	.	C	A	.	.	MAF_USDA=2.459
NC_035095.1	44421337	.	G	C	.	.	MAF_USDA=1.639
NC_035095.1	44421369	.	C	T	.	.	MAF_INRAE=5.263;MAF_USDA=4.918
NC_035095.1	44421391	.	A	G	.	.	MAF_USDA=2.459
NC_035095.1	44421435	.	G	A	.	.	MAF_USDA=8.333
NC_035095.1	44421539	.	CA	TA,CG	.	.	MAF_INRAE=10.526;MAF_USDA=29.167
NC_035095.1	44421540	.	A	G	.	.	MAF_INRAE=18.333
NC_035095.1	44421541	.	T	G	.	.	MAF_USDA=10.417
NC_035095.1	44421611	.	A	T	.	.	MAF_INRAE=15.19;MAF_USDA=27.647
NC_035095.1	44421616	.	T	G	.	.	MAF_INRAE=40.506;MAF_USDA=34.706
NC_035095.1	44421639	.	G	C	.	.	MAF_INRAE=10.526;MAF_USDA=1.639
NC_035095.1	44421815	.	A	C	.	.	MAF_INRAE=6.667;MAF_USDA=1.639
NC_035095.1	44421844	.	C	T	.	.	MAF_INRAE=10.526;MAF_USDA=3.529
NC_035095.1	44421948	.	C	T	.	.	MAF_USDA=2.459
NC_035095.1	44421971	.	C	A	.	.	MAF_INRAE=10.526
NC_035095.1	44421986	.	A	C	.	.	MAF_INRAE=23.418;MAF_USDA=15.882
NC_035095.1	44421999	.	A	T	.	.	MAF_USDA=7.377
NC_035095.1	44422062	.	T	C	.	.	MAF_USDA=1.639
NC_035095.1	44422145	.	T	C	.	.	MAF_INRAE=22.785;MAF_USDA=16.471
NC_035095.1	44422205	.	G	T	.	.	MAF_INRAE=41.772;MAF_USDA=27.647
NC_035095.1	44422240	.	G	T	.	.	MAF_USDA=5.738
NC_035095.1	44422268	.	G	C	.	.	MAF_USDA=3.279
NC_035095.1	44422270	.	C	T	.	.	MAF_INRAE=5.263;MAF_USDA=3.279
NC_035095.1	44422293	.	T	G	.	.	MAF_INRAE=41.139;MAF_USDA=43.529
NC_035095.1	44422377	.	G	T	.	.	MAF_INRAE=23.418;MAF_USDA=16.471
NC_035095.1	44422467	.	G	C	.	.	MAF_INRAE=14.167;MAF_USDA=12.295
NC_035095.1	44422488	.	C	G	.	.	MAF_INRAE=5.263;MAF_USDA=9.836
NC_035095.1	44422499	.	G	A	.	.	MAF_INRAE=41.772;MAF_USDA=44.706
NC_035095.1	44422608	.	G	T	.	.	MAF_USDA=11.475
NC_035095.1	44422663	.	G	C	.	.	MAF_INRAE=17.089;MAF_USDA=14.706
NC_035095.1	44422727	.	T	C	.	.	MAF_INRAE=39.873;MAF_USDA=48.235
NC_035095.1	44422754	.	G	A	.	.	MAF_USDA=14.583
NC_035095.1	44422915	.	G	A	.	.	MAF_USDA=8.333
NC_035095.1	44423014	.	G	A	.	.	MAF_INRAE=22.152;MAF_USDA=5.882
NC_035095.1	44423028	.	A	T	.	.	MAF_INRAE=17.722;MAF_USDA=15.882
NC_035095.1	44423053	.	A	G	.	.	MAF_INRAE=32.5;MAF_USDA=15.294
NC_035095.1	44423097	.	T	C	.	.	MAF_USDA=5.294
NC_035095.1	44423181	.	G	A	.	.	MAF_USDA=4.167
NC_035095.1	44423207	.	G	C	.	.	MAF_USDA=8.333
NC_035095.1	44423314	.	A	G	.	.	MAF_INRAE=15.789;MAF_USDA=14.583
NC_035095.1	44423378	.	T	C	.	.	MAF_USDA=8.824
NC_035095.1	44423380	.	C	T	.	.	MAF_USDA=9.412
NC_035095.1	44423592	.	G	A	.	.	MAF_USDA=8.333
NC_035095.1	44423704	.	T	G	.	.	MAF_INRAE=17.722;MAF_USDA=16.471
NC_035095.1	44423929	.	C	T	.	.	MAF_USDA=10.656
NC_035095.1	44423933	.	T	C	.	.	MAF_INRAE=17.089;MAF_USDA=14.118
NC_035095.1	44423934	.	T	G	.	.	MAF_USDA=1.639
NC_035095.1	44424021	.	C	T	.	.	MAF_INRAE=36.842;MAF_USDA=31.176
NC_035095.1	44424094	.	G	A	.	.	MAF_USDA=5.952
NC_035095.1	44426368	.	T	G	.	.	MAF_INRAE=15.789;MAF_USDA=7.377
NC_035095.1	44426374	.	G	T	.	.	MAF_INRAE=1.667
NC_035095.1	44426380	.	A	T	.	.	MAF_INRAE=41.772;MAF_USDA=30.588
NC_035095.1	44426427	.	T	G	.	.	MAF_USDA=2.459
NC_035095.1	44426471	.	A	G	.	.	MAF_USDA=5.882
NC_035095.1	44426511	.	C	A	.	.	MAF_USDA=5.294
NC_035095.1	44426612	.	C	T	.	.	MAF_INRAE=8.333
NC_035095.1	44426691	.	G	T	.	.	MAF_INRAE=41.772;MAF_USDA=26.23
NC_035095.1	44426840	.	T	C	.	.	MAF_USDA=8.824
NC_035095.1	44426882	.	T	A	.	.	MAF_INRAE=15.789;MAF_USDA=7.377
NC_035095.1	44426912	.	C	T	.	.	MAF_INRAE=10.526;MAF_USDA=11.176
NC_035095.1	44426989	.	T	C	.	.	MAF_INRAE=10.526;MAF_USDA=3.529
NC_035095.1	44427064	.	C	A	.	.	MAF_INRAE=41.772;MAF_USDA=30.588
NC_035095.1	44427080	.	A	T	.	.	MAF_USDA=1.639
NC_035095.1	44427229	.	C	A	.	.	MAF_INRAE=15.789;MAF_USDA=1.639
NC_035095.1	44427469	.	C	G	.	.	MAF_USDA=8.333
NC_035095.1	44427522	.	C	T	.	.	MAF_USDA=2.459
NC_035095.1	44427611	.	G	A	.	.	MAF_USDA=5.294
NC_035095.1	44427654	.	A	G	.	.	MAF_USDA=1.639
NC_035095.1	44427724	.	C	G	.	.	MAF_INRAE=17.089;MAF_USDA=14.706
NC_035095.1	44427740	.	C	G	.	.	MAF_USDA=2.459
NC_035095.1	44427961	.	C	T	.	.	MAF_USDA=12.5
NC_035095.1	44428007	.	T	C	.	.	MAF_USDA=4.167
NC_035095.1	44428089	.	T	C	.	.	MAF_USDA=2.459
NC_035095.1	44428148	.	T	C	.	.	MAF_INRAE=14.167;MAF_USDA=12.295
NC_035095.1	44428152	.	G	T	.	.	MAF_USDA=1.639
NC_035095.1	44428324	.	C	G	.	.	MAF_INRAE=6.667
NC_035095.1	44428348	.	G	A	.	.	MAF_USDA=2.459
NC_035095.1	44428970	.	T	C	.	.	MAF_USDA=4.167
NC_035095.1	44428974	.	T	A	.	.	MAF_USDA=4.167
NC_035095.1	44428981	.	C	A	.	.	MAF_USDA=4.167
NC_035095.1	44429009	.	G	A	.	.	MAF_USDA=12.941
NC_035095.1	44429272	.	A	G	.	.	MAF_USDA=1.639
NC_035095.1	44429606	.	T	C	.	.	MAF_USDA=1.639
NC_035095.1	44429762	.	A	G	.	.	MAF_INRAE=2.632
NC_035095.1	44429893	.	T	A	.	.	MAF_INRAE=47.468;MAF_USDA=30.588
NC_035095.1	44429959	.	G	T	.	.	MAF_USDA=11.475
NC_035095.1	44429984	.	C	T	.	.	MAF_INRAE=5.263
NC_035095.1	44430001	.	A	G	.	.	MAF_INRAE=5.263;MAF_USDA=3.279
NC_035095.1	44430010	.	A	C	.	.	MAF_USDA=3.279
NC_035095.1	44430011	.	A	G	.	.	MAF_USDA=1.639
NC_035095.1	44430043	.	T	G	.	.	MAF_USDA=1.639
NC_035095.1	44430109	.	T	C	.	.	MAF_INRAE=7.5
NC_035095.1	44430154	.	G	A	.	.	MAF_USDA=8.333
NC_035095.1	44430184	.	G	T	.	.	MAF_INRAE=10.526;MAF_USDA=4.118
NC_035095.1	44430188	.	A	C	.	.	MAF_USDA=3.529
NC_035095.1	44430298	.	A	T	.	.	MAF_INRAE=10.526;MAF_USDA=2.941
NC_035095.1	44430338	.	A	C	.	.	MAF_INRAE=10.526;MAF_USDA=3.571
NC_035095.1	44430361	.	T	C	.	.	MAF_INRAE=17.089;MAF_USDA=14.286
NC_035095.1	44430364	.	C	T	.	.	MAF_INRAE=17.5;MAF_USDA=19.643
NC_035095.1	44430603	.	T	C	.	.	MAF_INRAE=20.886;MAF_USDA=20.0
NC_035095.1	44430686	.	G	T	.	.	MAF_INRAE=20.886;MAF_USDA=20.588
NC_035095.1	44430739	.	C	G	.	.	MAF_USDA=1.639
NC_035095.1	44430767	.	C	A	.	.	MAF_INRAE=10.526;MAF_USDA=3.529
NC_035095.1	44430900	.	C	A	.	.	MAF_INRAE=1.667
NC_035095.1	44431046	.	C	A	.	.	MAF_INRAE=23.418;MAF_USDA=11.176
NC_035095.1	44431078	.	A	G	.	.	MAF_INRAE=17.089;MAF_USDA=14.706
NC_035095.1	44431080	.	A	C	.	.	MAF_INRAE=7.5;MAF_USDA=5.294
NC_035095.1	44431122	.	G	A	.	.	MAF_INRAE=6.667;MAF_USDA=1.639
NC_035095.1	44431154	.	C	T	.	.	MAF_INRAE=20.886;MAF_USDA=19.412
NC_035095.1	44431161	.	A	T	.	.	MAF_USDA=2.459
NC_035095.1	44431300	.	T	C	.	.	MAF_USDA=6.25
NC_035095.1	44431324	.	C	T	.	.	MAF_USDA=2.459
NC_035095.1	44431335	.	G	A	.	.	MAF_INRAE=6.667;MAF_USDA=4.167
NC_035095.1	44431337	.	T	C	.	.	MAF_INRAE=7.5;MAF_USDA=6.471
NC_035095.1	44431342	.	T	G	.	.	MAF_INRAE=21.519;MAF_USDA=20.0
NC_035095.1	44431412	.	C	G	.	.	MAF_INRAE=14.167;MAF_USDA=12.295
NC_035095.1	44431437	.	G	A	.	.	MAF_INRAE=5.263;MAF_USDA=5.738
NC_035095.1	44431547	.	T	C	.	.	MAF_INRAE=17.089;MAF_USDA=14.118
NC_035095.1	44431616	.	A	G	.	.	MAF_USDA=1.639
NC_035095.1	44431676	.	C	G	.	.	MAF_USDA=10.417
NC_035095.1	44431724	.	C	G	.	.	MAF_INRAE=15.789;MAF_USDA=6.471
NC_035095.1	44431746	.	C	T	.	.	MAF_USDA=9.016
NC_035095.1	44431772	.	C	A	.	.	MAF_INRAE=15.19;MAF_USDA=4.118
NC_035095.1	44431832	.	C	T	.	.	MAF_INRAE=39.873;MAF_USDA=21.765
NC_035095.1	44431834	.	C	T	.	.	MAF_INRAE=17.5;MAF_USDA=15.294
NC_035095.1	44431893	.	G	T	.	.	MAF_INRAE=5.063;MAF_USDA=9.016
NC_035095.1	44431998	.	T	G	.	.	MAF_INRAE=17.089;MAF_USDA=14.118
NC_035095.1	44432167	.	T	C	.	.	MAF_INRAE=17.089;MAF_USDA=5.294
NC_035095.1	44432206	.	T	G	.	.	MAF_INRAE=23.418;MAF_USDA=8.824
NC_035095.1	44432305	.	G	A	.	.	MAF_USDA=6.25
NC_035095.1	44432335	.	A	G	.	.	MAF_USDA=6.557
NC_035095.1	44432359	.	G	A	.	.	MAF_INRAE=20.886;MAF_USDA=20.0
NC_035095.1	44432369	.	C	A	.	.	MAF_USDA=4.118
NC_035095.1	44432560	.	C	G	.	.	MAF_INRAE=20.886;MAF_USDA=20.0
NC_035095.1	44432591	.	C	T	.	.	MAF_INRAE=15.789;MAF_USDA=6.557
NC_035095.1	44432640	.	T	C	.	.	MAF_USDA=12.5
NC_035095.1	44432652	.	C	G	.	.	MAF_INRAE=20.886;MAF_USDA=18.235
NC_035095.1	44432800	.	A	G	.	.	MAF_INRAE=23.418;MAF_USDA=11.176
NC_035095.1	44432808	.	A	C	.	.	MAF_INRAE=20.886;MAF_USDA=18.235
NC_035095.1	44432898	.	A	G	.	.	MAF_INRAE=20.886;MAF_USDA=20.0
NC_035095.1	44432911	.	C	T	.	.	MAF_INRAE=15.789
NC_035095.1	44432955	.	C	T	.	.	MAF_INRAE=22.152;MAF_USDA=5.882
NC_035095.1	44433133	.	C	T	.	.	MAF_USDA=2.459
NC_035095.1	44433149	.	G	T	.	.	MAF_USDA=1.639
NC_035095.1	44433174	.	A	C	.	.	MAF_USDA=5.294
NC_035095.1	44433208	.	C	T	.	.	MAF_USDA=4.706
NC_035095.1	44433349	.	T	C	.	.	MAF_INRAE=10.526
NC_035095.1	44433371	.	G	A	.	.	MAF_USDA=4.167
NC_035095.1	44433439	.	T	C	.	.	MAF_INRAE=20.886;MAF_USDA=20.0
NC_035095.1	44433463	.	T	C	.	.	MAF_USDA=1.639
NC_035095.1	44433632	.	A	G	.	.	MAF_USDA=1.639
NC_035095.1	44433633	.	C	T	.	.	MAF_USDA=2.459
NC_035095.1	44433642	.	C	T	.	.	MAF_INRAE=10.526;MAF_USDA=2.941
NC_035095.1	44433648	.	T	C	.	.	MAF_INRAE=21.519;MAF_USDA=20.0
NC_035095.1	44433759	.	A	G	.	.	MAF_INRAE=17.089;MAF_USDA=14.706
NC_035095.1	44433770	.	C	A	.	.	MAF_USDA=1.765
NC_035095.1	44433792	.	G	A	.	.	MAF_INRAE=14.167;MAF_USDA=12.295
NC_035095.1	44433848	.	A	G	.	.	MAF_INRAE=6.667;MAF_USDA=4.167
NC_035095.1	44433877	.	A	T	.	.	MAF_USDA=2.459
NC_035095.1	44433942	.	C	A	.	.	MAF_INRAE=21.519;MAF_USDA=18.824
NC_035095.1	44434029	.	A	T	.	.	MAF_USDA=8.333
NC_035095.1	44434119	.	GACAGCAT	GACAGCAG	.	.	MAF_USDA=20.833
NC_035095.1	44434126	.	T	G	.	.	MAF_INRAE=17.089
NC_035095.1	44434135	.	G	T	.	.	MAF_USDA=1.639
NC_035095.1	44434146	.	T	A	.	.	MAF_INRAE=15.789;MAF_USDA=6.471
NC_035095.1	44434151	.	G	A	.	.	MAF_INRAE=15.789;MAF_USDA=6.471
NC_035095.1	44434278	.	A	G	.	.	MAF_INRAE=25.316;MAF_USDA=25.882
NC_035095.1	44434321	.	G	T	.	.	MAF_INRAE=46.667;MAF_USDA=24.706
NC_035095.1	44434346	.	G	T	.	.	MAF_USDA=10.417
NC_035095.1	44434425	.	A	T	.	.	MAF_USDA=31.25
NC_035095.1	44434589	.	C	T	.	.	MAF_INRAE=1.667;MAF_USDA=1.639
NC_035095.1	44434635	.	C	G	.	.	MAF_INRAE=24.684;MAF_USDA=26.471
NC_035095.1	44434689	.	G	T	.	.	MAF_USDA=1.639
NC_035095.1	44434690	.	T	G	.	.	MAF_INRAE=24.684;MAF_USDA=27.059
NC_035095.1	44434742	.	C	A	.	.	MAF_USDA=2.459
NC_035095.1	44434791	.	C	T	.	.	MAF_INRAE=34.177;MAF_USDA=19.412
NC_035095.1	44434819	.	C	T	.	.	MAF_INRAE=21.667
NC_035095.1	44434821	.	C	T	.	.	MAF_INRAE=17.5
NC_035095.1	44434823	.	C	T	.	.	MAF_INRAE=16.667
NC_035095.1	44434917	.	A	T	.	.	MAF_INRAE=15.789;MAF_USDA=6.471
NC_035095.1	44435046	.	G	A	.	.	MAF_USDA=5.738
NC_035095.1	44435068	.	T	A	.	.	MAF_USDA=31.25
NC_035095.1	44435108	.	A	T	.	.	MAF_USDA=2.459
NC_035095.1	44435252	.	T	G	.	.	MAF_USDA=21.739
NC_035095.1	44435255	.	G	T	.	.	MAF_USDA=2.174
NC_035095.1	44435268	.	G	T	.	.	MAF_USDA=26.087
NC_035095.1	44435737	.	C	A	.	.	MAF_USDA=22.917
NC_035095.1	44435896	.	G	T	.	.	MAF_INRAE=11.667;MAF_USDA=3.279
NC_035095.1	44435990	.	C	A	.	.	MAF_USDA=4.918
NC_035095.1	44436008	.	T	C	.	.	MAF_USDA=8.197
NC_035095.1	44436040	.	C	T	.	.	MAF_USDA=4.918
NC_035095.1	44436080	.	C	T	.	.	MAF_USDA=11.475
NC_035095.1	44436286	.	C	T	.	.	MAF_INRAE=32.911;MAF_USDA=35.417
NC_035095.1	44436326	.	C	A	.	.	MAF_INRAE=26.582;MAF_USDA=31.25
NC_035095.1	44436338	.	T	C	.	.	MAF_INRAE=27.848;MAF_USDA=31.25
NC_035095.1	44436349	.	A	C	.	.	MAF_INRAE=10.526;MAF_USDA=4.167
NC_035095.1	44436402	.	G	A	.	.	MAF_USDA=33.333
NC_035095.1	44436406	.	C	T	.	.	MAF_USDA=25.595
NC_035095.1	44436410	.	C	T	.	.	MAF_USDA=1.639
NC_035095.1	44436455	.	G	A	.	.	MAF_INRAE=17.722;MAF_USDA=5.882
NC_035095.1	44436586	.	G	A	.	.	MAF_INRAE=10.759;MAF_USDA=7.059
NC_035095.1	44436589	.	G	A	.	.	MAF_USDA=7.059
NC_035095.1	44436634	.	C	A	.	.	MAF_INRAE=11.667
NC_035095.1	44436657	.	G	A	.	.	MAF_INRAE=24.684;MAF_USDA=25.882
NC_035095.1	44436660	.	T	A	.	.	MAF_INRAE=17.5;MAF_USDA=26.471
NC_035095.1	44436726	.	C	T	.	.	MAF_INRAE=10.759;MAF_USDA=7.143
NC_035095.1	44436752	.	A	C	.	.	MAF_INRAE=24.684;MAF_USDA=25.882
NC_035095.1	44436872	.	A	G	.	.	MAF_USDA=4.918
NC_035095.1	44436906	.	C	T	.	.	MAF_INRAE=24.684;MAF_USDA=25.882
NC_035095.1	44436919	.	A	C	.	.	MAF_INRAE=10.759;MAF_USDA=7.647
NC_035095.1	44437005	.	C	G	.	.	MAF_USDA=4.167
NC_035095.1	44437015	.	C	T	.	.	MAF_USDA=6.25
NC_035095.1	44437034	.	G	A	.	.	MAF_INRAE=14.167;MAF_USDA=6.557
NC_035095.1	44437065	.	A	G	.	.	MAF_INRAE=1.667;MAF_USDA=1.639
NC_035095.1	44437120	.	C	T	.	.	MAF_INRAE=10.759;MAF_USDA=7.647
NC_035095.1	44437277	.	T	C	.	.	MAF_INRAE=5.263;MAF_USDA=6.557
NC_035095.1	44437545	.	G	T	.	.	MAF_INRAE=15.789;MAF_USDA=1.639
NC_035095.1	44437588	.	G	T	.	.	MAF_USDA=3.279
NC_035095.1	44437634	.	G	A	.	.	MAF_INRAE=5.263;MAF_USDA=6.557
NC_035095.1	44437645	.	A	T	.	.	MAF_INRAE=15.789;MAF_USDA=5.294
NC_035095.1	44437693	.	A	G	.	.	MAF_USDA=3.279
NC_035095.1	44437731	.	G	A	.	.	MAF_INRAE=21.519;MAF_USDA=20.588
NC_035095.1	44437750	.	A	G	.	.	MAF_INRAE=47.368;MAF_USDA=25.882
NC_035095.1	44437904	.	T	C	.	.	MAF_USDA=2.459
NC_035095.1	44438289	.	A	T	.	.	MAF_INRAE=37.975
NC_035095.1	44438398	.	T	G	.	.	MAF_INRAE=45.833
NC_035095.1	44438419	.	T	G	.	.	MAF_INRAE=49.167
NC_035095.1	44438435	.	C	T	.	.	MAF_INRAE=1.667
NC_035095.1	44438442	.	G	A	.	.	MAF_INRAE=50.0
NC_035095.1	44438446	.	C	T	.	.	MAF_INRAE=50.0
NC_035095.1	44438452	.	C	T	.	.	MAF_INRAE=50.0
NC_035095.1	44438454	.	A	G	.	.	MAF_INRAE=50.0
NC_035095.1	44438455	.	C	T	.	.	MAF_INRAE=50.0
NC_035095.1	44438481	.	A	G	.	.	MAF_INRAE=50.0
NC_035095.1	44438499	.	T	C	.	.	MAF_INRAE=50.0
NC_035095.1	44438500	.	G	C	.	.	MAF_INRAE=50.0
NC_035095.1	44438503	.	G	A	.	.	MAF_INRAE=50.0
NC_035095.1	44438532	.	G	C	.	.	MAF_INRAE=50.0
NC_035095.1	44438533	.	A	T	.	.	MAF_INRAE=50.0
NC_035095.1	44438539	.	G	A	.	.	MAF_INRAE=50.0
NC_035095.1	44438568	.	G	A	.	.	MAF_INRAE=50.0
NC_035095.1	44438596	.	C	G	.	.	MAF_INRAE=50.0
NC_035095.1	44438618	.	A	T	.	.	MAF_INRAE=50.0
NC_035095.1	44438623	.	C	G	.	.	MAF_INRAE=50.0
NC_035095.1	44438629	.	A	G	.	.	MAF_INRAE=50.0
NC_035095.1	44438635	.	G	A	.	.	MAF_INRAE=2.632;MAF_USDA=6.557
NC_035095.1	44438665	.	C	G	.	.	MAF_INRAE=44.167
NC_035095.1	44438675	.	C	A	.	.	MAF_INRAE=6.667;MAF_USDA=4.706
NC_035095.1	44438692	.	C	T	.	.	MAF_INRAE=41.667;MAF_USDA=32.353
NC_035095.1	44438711	.	C	A	.	.	MAF_INRAE=37.5;MAF_USDA=16.393
NC_035095.1	44438831	.	T	A	.	.	MAF_INRAE=5.263;MAF_USDA=3.279
NC_035095.1	44438905	.	C	T	.	.	MAF_INRAE=10.759;MAF_USDA=5.294
NC_035095.1	44438907	.	A	C	.	.	MAF_INRAE=15.789;MAF_USDA=7.059
NC_035095.1	44438986	.	C	T	.	.	MAF_USDA=2.459
NC_035095.1	44439073	.	C	T	.	.	MAF_INRAE=21.519;MAF_USDA=19.412
NC_035095.1	44439131	.	G	T	.	.	MAF_USDA=1.639
NC_035095.1	44439155	.	G	T	.	.	MAF_USDA=2.459
NC_035095.1	44439369	.	T	C	.	.	MAF_INRAE=20.886;MAF_USDA=21.176
NC_035095.1	44439425	.	G	C	.	.	MAF_INRAE=20.886;MAF_USDA=21.765
NC_035095.1	44439582	.	C	T	.	.	MAF_USDA=1.639
NC_035095.1	44439656	.	C	T	.	.	MAF_USDA=8.333
NC_035095.1	44439691	.	C	T	.	.	MAF_USDA=1.639
NC_035095.1	44439769	.	T	G	.	.	MAF_INRAE=20.886;MAF_USDA=20.588
NC_035095.1	44439885	.	C	T	.	.	MAF_INRAE=20.886;MAF_USDA=21.765
NC_035095.1	44439984	.	A	G	.	.	MAF_USDA=2.459
NC_035095.1	44440148	.	G	A	.	.	MAF_INRAE=23.418;MAF_USDA=11.31
NC_035095.1	44440237	.	C	G	.	.	MAF_INRAE=23.418;MAF_USDA=11.176
NC_035095.1	44440313	.	T	A	.	.	MAF_INRAE=14.167;MAF_USDA=12.295
NC_035095.1	44440348	.	C	T	.	.	MAF_INRAE=10.526;MAF_USDA=3.529
NC_035095.1	44440505	.	C	T	.	.	MAF_INRAE=10.759;MAF_USDA=8.824
NC_035095.1	44440572	.	C	T	.	.	MAF_INRAE=6.667;MAF_USDA=1.639
NC_035095.1	44440575	.	A	G	.	.	MAF_USDA=5.294
NC_035095.1	44440616	.	C	A	.	.	MAF_INRAE=10.127;MAF_USDA=7.059
NC_035095.1	44440617	.	G	A	.	.	MAF_INRAE=27.215;MAF_USDA=16.471
NC_035095.1	44440726	.	T	G	.	.	MAF_USDA=1.765
NC_035095.1	44440825	.	C	T	.	.	MAF_INRAE=15.789;MAF_USDA=6.471
NC_035095.1	44440851	.	T	C	.	.	MAF_USDA=1.639
NC_035095.1	44440983	.	G	A	.	.	MAF_USDA=3.279
NC_035095.1	44441194	.	C	T	.	.	MAF_USDA=8.333
NC_035095.1	44441293	.	C	A	.	.	MAF_USDA=1.639
NC_035095.1	44441374	.	T	C	.	.	MAF_INRAE=10.759;MAF_USDA=4.167
NC_035095.1	44441451	.	C	A	.	.	MAF_USDA=1.639
NC_035095.1	44441522	.	T	C	.	.	MAF_INRAE=10.759;MAF_USDA=5.294
NC_035095.1	44441544	.	T	C	.	.	MAF_INRAE=15.789;MAF_USDA=6.471
NC_035095.1	44441584	.	T	A	.	.	MAF_USDA=6.25
NC_035095.1	44441642	.	C	T	.	.	MAF_USDA=5.294
NC_035095.1	44441667	.	T	A	.	.	MAF_INRAE=46.667;MAF_USDA=37.5
NC_035095.1	44441669	.	A	T	.	.	MAF_INRAE=31.013;MAF_USDA=47.059
NC_035095.1	44441880	.	C	T	.	.	MAF_INRAE=15.789;MAF_USDA=27.647
NC_035095.1	44441882	.	A	G	.	.	MAF_USDA=3.279
NC_035095.1	44441915	.	T	C	.	.	MAF_INRAE=44.937;MAF_USDA=38.235
NC_035095.1	44441929	.	T	C	.	.	MAF_INRAE=15.789;MAF_USDA=26.471
NC_035095.1	44441970	.	A	T	.	.	MAF_INRAE=17.722;MAF_USDA=15.294
NC_035095.1	44441973	.	C	T	.	.	MAF_INRAE=27.5;MAF_USDA=16.471
NC_035095.1	44442019	.	G	A	.	.	MAF_INRAE=23.333;MAF_USDA=1.639
NC_035095.1	44442059	.	C	T	.	.	MAF_INRAE=10.759;MAF_USDA=7.647
NC_035095.1	44442344	.	G	A	.	.	MAF_USDA=6.25
NC_035095.1	44442438	.	G	T	.	.	MAF_USDA=6.25
NC_035095.1	44442475	.	G	T	.	.	MAF_USDA=1.639
NC_035095.1	44442505	.	A	T	.	.	MAF_INRAE=42.405;MAF_USDA=47.059
NC_035095.1	44442515	.	G	T	.	.	MAF_INRAE=17.089;MAF_USDA=9.412
NC_035095.1	44442550	.	A	C	.	.	MAF_INRAE=46.667;MAF_USDA=26.786
NC_035095.1	44442636	.	A	T	.	.	MAF_INRAE=27.848;MAF_USDA=16.471
NC_035095.1	44442725	.	T	C	.	.	MAF_USDA=2.459
NC_035095.1	44442754	.	T	G	.	.	MAF_INRAE=43.671;MAF_USDA=42.353
NC_035095.1	44442794	.	A	G	.	.	MAF_INRAE=1.667;MAF_USDA=5.738
NC_035095.1	44442932	.	T	A	.	.	MAF_USDA=1.639
NC_035095.1	44442953	.	G	A	.	.	MAF_USDA=14.583
NC_035095.1	44443254	.	G	A	.	.	MAF_USDA=43.75
NC_035095.1	44443297	.	G	A	.	.	MAF_USDA=31.765
NC_035095.1	44443304	.	T	C	.	.	MAF_USDA=1.639
NC_035095.1	44443320	.	A	G	.	.	MAF_INRAE=10.127;MAF_USDA=8.235
NC_035095.1	44443468	.	T	C	.	.	MAF_USDA=1.639
NC_035095.1	44443489	.	G	A	.	.	MAF_INRAE=5.263
NC_035095.1	44443625	.	G	T	.	.	MAF_INRAE=9.167
NC_035095.1	44443626	.	C	T	.	.	MAF_USDA=1.639
NC_035095.1	44443649	.	G	T	.	.	MAF_USDA=11.765
NC_035095.1	44443672	.	T	C	.	.	MAF_INRAE=1.667
NC_035095.1	44443709	.	C	T	.	.	MAF_USDA=1.639
NC_035095.1	44443726	.	C	A	.	.	MAF_INRAE=17.5;MAF_USDA=19.048
NC_035095.1	44443752	.	G	C	.	.	MAF_USDA=43.75
NC_035095.1	44443805	.	C	T,G	.	.	MAF_INRAE=25.0;MAF_USDA=18.75
NC_035095.1	44443806	.	A	G	.	.	MAF_USDA=18.75
NC_035095.1	44443844	.	C	T	.	.	MAF_INRAE=22.785;MAF_USDA=5.882
NC_035095.1	44443866	.	A	T	.	.	MAF_USDA=10.417
NC_035095.1	44443876	.	A	G	.	.	MAF_USDA=2.459
NC_035095.1	44443916	.	C	T	.	.	MAF_INRAE=15.789
NC_035095.1	44443933	.	G	A	.	.	MAF_INRAE=47.5;MAF_USDA=32.353
NC_035095.1	44443968	.	G	C	.	.	MAF_USDA=1.639
NC_035095.1	44443972	.	G	A	.	.	MAF_USDA=6.471
NC_035095.1	44443979	.	C	T	.	.	MAF_INRAE=47.5;MAF_USDA=32.353
NC_035095.1	44443980	.	A	G	.	.	MAF_INRAE=18.354;MAF_USDA=7.647
NC_035095.1	44443997	.	G	T	.	.	MAF_INRAE=15.789
NC_035095.1	44444033	.	G	A	.	.	MAF_USDA=1.639
NC_035095.1	44444117	.	G	T	.	.	MAF_USDA=2.941
NC_035095.1	44444197	.	G	A	.	.	MAF_INRAE=14.167;MAF_USDA=7.059
NC_035095.1	44444299	.	T	C	.	.	MAF_INRAE=42.405;MAF_USDA=40.588
NC_035095.1	44444334	.	A	G	.	.	MAF_USDA=1.639
NC_035095.1	44444365	.	C	T	.	.	MAF_USDA=1.765
NC_035095.1	44444517	.	T	A	.	.	MAF_INRAE=17.722;MAF_USDA=7.059
NC_035095.1	44444695	.	A	G	.	.	MAF_INRAE=5.263;MAF_USDA=6.557
NC_035095.1	44444941	.	C	T	.	.	MAF_INRAE=10.759;MAF_USDA=8.235
NC_035095.1	44445003	.	T	A	.	.	MAF_INRAE=27.848;MAF_USDA=15.294
NC_035095.1	44445017	.	T	C	.	.	MAF_USDA=5.294
NC_035095.1	44445128	.	G	T	.	.	MAF_INRAE=14.167;MAF_USDA=11.765
NC_035095.1	44445131	.	G	A	.	.	MAF_INRAE=10.526;MAF_USDA=25.882
NC_035095.1	44445269	.	G	C	.	.	MAF_INRAE=32.911;MAF_USDA=22.353
NC_035095.1	44445279	.	A	G	.	.	MAF_INRAE=25.949;MAF_USDA=10.0
NC_035095.1	44445378	.	C	A	.	.	MAF_INRAE=10.526;MAF_USDA=25.294
NC_035095.1	44445602	.	A	G	.	.	MAF_USDA=1.639
NC_035095.1	44445684	.	T	C	.	.	MAF_INRAE=22.152;MAF_USDA=5.882
NC_035095.1	44445702	.	G	A	.	.	MAF_INRAE=37.342;MAF_USDA=42.941
NC_035095.1	44445781	.	G	A	.	.	MAF_USDA=3.279
NC_035095.1	44445798	.	G	T	.	.	MAF_INRAE=21.053;MAF_USDA=11.667
NC_035095.1	44445799	.	C	T	.	.	MAF_USDA=11.475
NC_035095.1	44445853	.	T	G	.	.	MAF_USDA=1.667
NC_035095.1	44445877	.	C	A	.	.	MAF_INRAE=15.789
NC_035095.1	44446019	.	T	C	.	.	MAF_USDA=1.639
NC_035095.1	44446234	.	T	C	.	.	MAF_USDA=1.639
NC_035095.1	44446293	.	T	G	.	.	MAF_USDA=1.639
NC_035095.1	44446333	.	C	T	.	.	MAF_USDA=7.059
NC_035095.1	44446544	.	T	A	.	.	MAF_INRAE=28.481;MAF_USDA=13.69
NC_035095.1	44446578	.	A	G	.	.	MAF_INRAE=21.667;MAF_USDA=20.0
NC_035095.1	44446687	.	C	A	.	.	MAF_USDA=1.765
NC_035095.1	44446725	.	A	C	.	.	MAF_INRAE=10.526;MAF_USDA=22.941
NC_035095.1	44446763	.	G	T	.	.	MAF_INRAE=7.5;MAF_USDA=5.294
NC_035095.1	44446807	.	C	T	.	.	MAF_INRAE=7.5;MAF_USDA=5.294
NC_035095.1	44446823	.	A	C	.	.	MAF_INRAE=15.789;MAF_USDA=1.639
NC_035095.1	44446930	.	C	T	.	.	MAF_USDA=7.059
NC_035095.1	44446982	.	T	G	.	.	MAF_INRAE=21.667;MAF_USDA=18.824
NC_035095.1	44447044	.	G	T	.	.	MAF_INRAE=5.263;MAF_USDA=6.557
NC_035095.1	44447097	.	G	A	.	.	MAF_INRAE=21.053;MAF_USDA=10.656
NC_035095.1	44447197	.	G	A	.	.	MAF_USDA=1.639
NC_035095.1	44447339	.	C	T	.	.	MAF_INRAE=22.152;MAF_USDA=5.882
NC_035095.1	44447425	.	G	A	.	.	MAF_INRAE=23.333;MAF_USDA=1.639
NC_035095.1	44447527	.	C	T	.	.	MAF_INRAE=14.167;MAF_USDA=5.833
NC_035095.1	44447529	.	G	T	.	.	MAF_INRAE=5.263;MAF_USDA=10.0
NC_035095.1	44447766	.	T	C	.	.	MAF_INRAE=22.152;MAF_USDA=5.882
NC_035095.1	44447846	.	G	A	.	.	MAF_USDA=1.639
NC_035095.1	44449137	.	C	T	.	.	MAF_INRAE=2.5
NC_035095.1	44449139	.	G	C	.	.	MAF_INRAE=2.5
NC_035095.1	44449140	.	C	T	.	.	MAF_INRAE=2.5
NC_035095.1	44449263	.	A	C	.	.	MAF_INRAE=15.789;MAF_USDA=7.377
NC_035095.1	44449324	.	T	C	.	.	MAF_INRAE=47.368;MAF_USDA=21.765
NC_035095.1	44449448	.	T	C	.	.	MAF_INRAE=5.263;MAF_USDA=6.557
NC_035095.1	44449503	.	C	G	.	.	MAF_USDA=1.639
NC_035095.1	44449584	.	A	G	.	.	MAF_INRAE=6.667
NC_035095.1	44449596	.	C	T	.	.	MAF_INRAE=38.608;MAF_USDA=32.941
NC_035095.1	44449705	.	G	A	.	.	MAF_INRAE=37.975;MAF_USDA=32.941
NC_035095.1	44449736	.	A	G	.	.	MAF_INRAE=46.203;MAF_USDA=17.647
NC_035095.1	44449754	.	G	C	.	.	MAF_USDA=1.639
NC_035095.1	44449780	.	C	T	.	.	MAF_INRAE=1.667;MAF_USDA=2.459
NC_035095.1	44449821	.	G	C	.	.	MAF_INRAE=37.975;MAF_USDA=32.941
NC_035095.1	44449915	.	T	A	.	.	MAF_INRAE=15.19;MAF_USDA=17.213
NC_035095.1	44449916	.	C	G	.	.	MAF_INRAE=6.667;MAF_USDA=17.213
NC_035095.1	44449960	.	T	A	.	.	MAF_INRAE=41.772;MAF_USDA=27.059
NC_035095.1	44449963	.	A	G	.	.	MAF_INRAE=5.263
NC_035095.1	44449986	.	C	T	.	.	MAF_USDA=3.279
NC_035095.1	44450012	.	C	A	.	.	MAF_INRAE=41.772;MAF_USDA=11.905
NC_035095.1	44450023	.	A	C	.	.	MAF_INRAE=49.367;MAF_USDA=26.19
NC_035095.1	44450057	.	C	A	.	.	MAF_INRAE=45.57;MAF_USDA=18.452
NC_035095.1	44450148	.	G	A	.	.	MAF_INRAE=48.734;MAF_USDA=25.882
NC_035095.1	44450153	.	G	A	.	.	MAF_INRAE=5.263;MAF_USDA=9.836
NC_035095.1	44450202	.	G	A	.	.	MAF_INRAE=25.0;MAF_USDA=5.882
NC_035095.1	44450264	.	G	T	.	.	MAF_INRAE=48.734;MAF_USDA=24.706
NC_035095.1	44450268	.	T	A	.	.	MAF_USDA=11.475
NC_035095.1	44450521	.	G	A	.	.	MAF_INRAE=48.734;MAF_USDA=26.471
NC_035095.1	44450595	.	C	T	.	.	MAF_USDA=1.176
NC_035095.1	44450596	.	T	C	.	.	MAF_USDA=1.639
NC_035095.1	44450606	.	T	A	.	.	MAF_INRAE=21.053;MAF_USDA=11.475
NC_035095.1	44450607	.	A	T	.	.	MAF_USDA=1.639
NC_035095.1	44450693	.	A	G	.	.	MAF_INRAE=25.949;MAF_USDA=32.941
NC_035095.1	44450847	.	T	G	.	.	MAF_INRAE=5.263;MAF_USDA=9.836
NC_035095.1	44450849	.	T	C	.	.	MAF_USDA=9.836
NC_035095.1	44451019	.	C	T	.	.	MAF_USDA=1.176
NC_035095.1	44451055	.	G	A	.	.	MAF_USDA=1.639
NC_035095.1	44451072	.	C	A	.	.	MAF_USDA=4.098
NC_035095.1	44451081	.	A	G	.	.	MAF_INRAE=10.526;MAF_USDA=24.706
NC_035095.1	44451128	.	T	C	.	.	MAF_INRAE=18.354;MAF_USDA=14.706
NC_035095.1	44451141	.	C	T	.	.	MAF_INRAE=18.354;MAF_USDA=14.118
NC_035095.1	44451347	.	G	A	.	.	MAF_INRAE=46.203;MAF_USDA=17.857
NC_035095.1	44451409	.	C	T	.	.	MAF_USDA=5.882
NC_035095.1	44451423	.	T	C	.	.	MAF_INRAE=18.354;MAF_USDA=14.118
NC_035095.1	44451528	.	C	T	.	.	MAF_INRAE=27.215;MAF_USDA=34.706
NC_035095.1	44451555	.	G	A	.	.	MAF_INRAE=27.215;MAF_USDA=35.294
NC_035095.1	44451571	.	T	G	.	.	MAF_INRAE=18.987;MAF_USDA=14.118
NC_035095.1	44451601	.	A	T	.	.	MAF_INRAE=21.053;MAF_USDA=11.475
NC_035095.1	44451603	.	C	T	.	.	MAF_INRAE=5.263;MAF_USDA=9.016
NC_035095.1	44451628	.	C	T	.	.	MAF_INRAE=18.987
NC_035095.1	44451631	.	A	C	.	.	MAF_INRAE=18.333;MAF_USDA=15.294
NC_035095.1	44451721	.	T	C	.	.	MAF_INRAE=17.089;MAF_USDA=7.647
NC_035095.1	44451806	.	A	G	.	.	MAF_INRAE=5.263;MAF_USDA=10.656
NC_035095.1	44451822	.	T	C	.	.	MAF_INRAE=17.722;MAF_USDA=7.143
NC_035095.1	44451830	.	G	A	.	.	MAF_INRAE=18.354;MAF_USDA=7.059
NC_035095.1	44451834	.	G	A	.	.	MAF_INRAE=19.167;MAF_USDA=7.647
NC_035095.1	44451850	.	C	A	.	.	MAF_INRAE=5.263
NC_035095.1	44451877	.	G	T	.	.	MAF_INRAE=5.263;MAF_USDA=10.833
NC_035095.1	44451878	.	G	C	.	.	MAF_USDA=1.667
NC_035095.1	44452374	.	T	G	.	.	MAF_INRAE=21.053;MAF_USDA=12.5
NC_035095.1	44452441	.	T	G	.	.	MAF_INRAE=18.354;MAF_USDA=7.647
NC_035095.1	44452487	.	A	G	.	.	MAF_INRAE=19.62;MAF_USDA=7.647
NC_035095.1	44452508	.	T	C	.	.	MAF_INRAE=5.263;MAF_USDA=8.197
NC_035095.1	44452511	.	G	C	.	.	MAF_INRAE=40.506;MAF_USDA=11.176
NC_035095.1	44452581	.	G	C	.	.	MAF_INRAE=21.053;MAF_USDA=47.917
NC_035095.1	44452644	.	T	A	.	.	MAF_INRAE=23.684;MAF_USDA=8.333
NC_035095.1	44452701	.	C	A	.	.	MAF_USDA=17.857
NC_035095.1	44452714	.	G	A	.	.	MAF_USDA=23.529
NC_035095.1	44452747	.	G	A	.	.	MAF_USDA=16.667
NC_035095.1	44452748	.	T	C	.	.	MAF_USDA=16.667
NC_035095.1	44452755	.	G	A	.	.	MAF_USDA=16.667
NC_035095.1	44453234	.	T	C	.	.	MAF_INRAE=15.789;MAF_USDA=10.417
NC_035095.1	44453239	.	G	A	.	.	MAF_USDA=14.583
NC_035095.1	44453246	.	A	G	.	.	MAF_INRAE=31.579;MAF_USDA=37.059
NC_035095.1	44453267	.	C	T	.	.	MAF_INRAE=10.526;MAF_USDA=26.471
NC_035095.1	44453283	.	A	G	.	.	MAF_USDA=9.016
NC_035095.1	44453297	.	C	T	.	.	MAF_USDA=39.286
NC_035095.1	44453342	.	A	G	.	.	MAF_USDA=1.667
NC_035095.1	44453461	.	T	C	.	.	MAF_INRAE=5.263;MAF_USDA=9.836
NC_035095.1	44453584	.	C	A	.	.	MAF_INRAE=10.526;MAF_USDA=14.583
NC_035095.1	44453603	.	C	T	.	.	MAF_USDA=7.059
NC_035095.1	44453633	.	G	T	.	.	MAF_INRAE=21.667;MAF_USDA=20.0
NC_035095.1	44453671	.	A	T	.	.	MAF_USDA=2.459
NC_035095.1	44453880	.	C	A	.	.	MAF_USDA=8.333
NC_035095.1	44454033	.	T	A	.	.	MAF_INRAE=5.263;MAF_USDA=9.836
NC_035095.1	44454054	.	C	A	.	.	MAF_INRAE=26.316;MAF_USDA=23.77
NC_035095.1	44454140	.	A	G	.	.	MAF_INRAE=5.263;MAF_USDA=4.918
NC_035095.1	44454216	.	G	A	.	.	MAF_INRAE=10.526;MAF_USDA=3.529
NC_035095.1	44454353	.	A	G	.	.	MAF_USDA=6.25
NC_035095.1	44454403	.	A	G	.	.	MAF_USDA=1.765
NC_035095.1	44454444	.	T	C	.	.	MAF_INRAE=5.263;MAF_USDA=9.836
NC_035095.1	44454453	.	T	C	.	.	MAF_INRAE=3.797;MAF_USDA=8.197
NC_035095.1	44454472	.	C	A	.	.	MAF_USDA=5.738
NC_035095.1	44454727	.	T	C	.	.	MAF_INRAE=17.5
NC_035095.1	44454733	.	C	T	.	.	MAF_INRAE=15.833
NC_035095.1	44454736	.	T	C	.	.	MAF_INRAE=15.0
NC_035095.1	44454738	.	A	T	.	.	MAF_INRAE=15.833
NC_035095.1	44454739	.	A	T	.	.	MAF_INRAE=15.833
NC_035095.1	44454746	.	A	C	.	.	MAF_INRAE=24.167
NC_035095.1	44454754	.	T	A	.	.	MAF_INRAE=23.333
NC_035095.1	44454764	.	G	A	.	.	MAF_INRAE=24.167
NC_035095.1	44454765	.	G	C	.	.	MAF_INRAE=25.833
NC_035095.1	44454772	.	T	G	.	.	MAF_INRAE=25.833
NC_035095.1	44454781	.	T	C	.	.	MAF_INRAE=25.0
NC_035095.1	44454794	.	G	A	.	.	MAF_INRAE=14.167
NC_035095.1	44454814	.	G	A	.	.	MAF_INRAE=25.0
NC_035095.1	44454820	.	T	C	.	.	MAF_INRAE=25.0
NC_035095.1	44454829	.	T	G	.	.	MAF_INRAE=25.833
NC_035095.1	44454907	.	A	C	.	.	MAF_INRAE=22.152;MAF_USDA=5.882
NC_035095.1	44454923	.	A	C	.	.	MAF_INRAE=22.152;MAF_USDA=5.882
NC_035095.1	44455004	.	C	A	.	.	MAF_INRAE=6.667;MAF_USDA=1.639
NC_035095.1	44455018	.	C	A	.	.	MAF_INRAE=15.823;MAF_USDA=5.294
NC_035095.1	44455019	.	A	G	.	.	MAF_INRAE=15.833;MAF_USDA=5.294
NC_035095.1	44455199	.	C	A	.	.	MAF_USDA=4.167
NC_035095.1	44455625	.	C	T	.	.	MAF_USDA=7.647
NC_035095.1	44455869	.	T	C	.	.	MAF_USDA=1.639
NC_035095.1	44455876	.	G	A	.	.	MAF_INRAE=1.667;MAF_USDA=2.459
NC_035095.1	44455886	.	C	A	.	.	MAF_INRAE=15.789;MAF_USDA=2.459
NC_035095.1	44456122	.	G	T	.	.	MAF_INRAE=1.667;MAF_USDA=4.167
NC_035095.1	44456126	.	C	T	.	.	MAF_INRAE=1.667;MAF_USDA=7.059
NC_035095.1	44456128	.	T	A	.	.	MAF_INRAE=5.263;MAF_USDA=13.095
NC_035095.1	44456196	.	C	T	.	.	MAF_INRAE=33.544;MAF_USDA=24.706
NC_035095.1	44456203	.	G	A	.	.	MAF_INRAE=21.667;MAF_USDA=17.647
NC_035095.1	44456241	.	T	A	.	.	MAF_INRAE=5.263;MAF_USDA=13.529
NC_035095.1	44456242	.	A	T	.	.	MAF_USDA=13.529
NC_035095.1	44456503	.	A	C	.	.	MAF_INRAE=5.263;MAF_USDA=12.941
NC_035095.1	44456517	.	C	A	.	.	MAF_INRAE=15.789;MAF_USDA=3.279
NC_035095.1	44456526	.	T	G	.	.	MAF_USDA=1.639
NC_035095.1	44456698	.	A	T	.	.	MAF_INRAE=15.789;MAF_USDA=1.639
NC_035095.1	44456711	.	T	C	.	.	MAF_USDA=5.882
NC_035095.1	44456778	.	G	T	.	.	MAF_INRAE=5.263;MAF_USDA=9.836
NC_035095.1	44456940	.	A	C	.	.	MAF_INRAE=15.789;MAF_USDA=1.639
NC_035095.1	44457116	.	C	G	.	.	MAF_INRAE=25.0;MAF_USDA=6.173
NC_035095.1	44457278	.	T	A	.	.	MAF_USDA=10.366
NC_035095.1	44457348	.	T	C	.	.	MAF_USDA=9.322
NC_035095.1	44457389	.	C	A	.	.	MAF_INRAE=28.333;MAF_USDA=8.642
NC_035095.1	44457404	.	T	C	.	.	MAF_USDA=1.724
NC_035095.1	44457430	.	G	A	.	.	MAF_INRAE=39.167;MAF_USDA=26.087
NC_035095.1	44457465	.	A	T	.	.	MAF_USDA=4.321
NC_035095.1	44457473	.	T	A	.	.	MAF_INRAE=39.167;MAF_USDA=15.244
NC_035095.1	44457492	.	C	A	.	.	MAF_INRAE=27.5;MAF_USDA=19.512
NC_035095.1	44457503	.	G	T	.	.	MAF_INRAE=1.667;MAF_USDA=4.268
NC_035095.1	44457641	.	G	A	.	.	MAF_INRAE=14.167;MAF_USDA=3.704
NC_035095.1	44457998	.	A	T	.	.	MAF_INRAE=23.333;MAF_USDA=13.043
NC_035095.1	44458219	.	T	C	.	.	MAF_INRAE=36.667;MAF_USDA=38.272
NC_035095.1	44458255	.	G	C	.	.	MAF_USDA=1.724
NC_035095.1	44458394	.	T	A	.	.	MAF_INRAE=26.667;MAF_USDA=7.407
NC_035095.1	44458440	.	G	A	.	.	MAF_INRAE=9.167;MAF_USDA=13.043
NC_035095.1	44458498	.	T	C	.	.	MAF_INRAE=35.833;MAF_USDA=34.783
NC_035095.1	44458541	.	C	T	.	.	MAF_INRAE=25.833;MAF_USDA=19.565
NC_035095.1	44458835	.	T	A	.	.	MAF_USDA=4.31
NC_035095.1	44459090	.	T	G	.	.	MAF_INRAE=9.167;MAF_USDA=28.659
NC_035095.1	44459125	.	C	T	.	.	MAF_USDA=2.586
NC_035095.1	44459208	.	T	C	.	.	MAF_INRAE=15.789
NC_035095.1	44459231	.	A	G	.	.	MAF_USDA=2.586
NC_035095.1	44459245	.	T	G	.	.	MAF_INRAE=7.5;MAF_USDA=6.79
NC_035095.1	44459357	.	A	T	.	.	MAF_INRAE=15.19;MAF_USDA=3.704
NC_035095.1	44459484	.	G	A	.	.	MAF_USDA=4.321
NC_035095.1	44459571	.	A	C	.	.	MAF_INRAE=10.0;MAF_USDA=29.268
NC_035095.1	44459777	.	G	A	.	.	MAF_INRAE=35.833;MAF_USDA=44.444
NC_035095.1	44459935	.	T	C	.	.	MAF_INRAE=23.333;MAF_USDA=23.913
NC_035095.1	44459940	.	G	A	.	.	MAF_USDA=7.627
NC_035095.1	44459972	.	A	T	.	.	MAF_INRAE=23.333;MAF_USDA=32.099
NC_035095.1	44459984	.	T	G	.	.	MAF_INRAE=22.5;MAF_USDA=32.099
NC_035095.1	44459996	.	C	G	.	.	MAF_USDA=32.099
NC_035095.1	44460076	.	T	G	.	.	MAF_INRAE=24.167;MAF_USDA=32.927
NC_035095.1	44460133	.	C	T	.	.	MAF_USDA=4.237
NC_035095.1	44460135	.	G	A	.	.	MAF_USDA=4.237
NC_035095.1	44460137	.	A	T	.	.	MAF_USDA=4.237
NC_035095.1	44460202	.	G	A	.	.	MAF_INRAE=40.0;MAF_USDA=31.098
NC_035095.1	44460223	.	C	T	.	.	MAF_INRAE=25.0;MAF_USDA=6.707
NC_035095.1	44460266	.	A	T	.	.	MAF_INRAE=25.0;MAF_USDA=34.146
NC_035095.1	44460269	.	A	T	.	.	MAF_INRAE=25.0;MAF_USDA=34.146
NC_035095.1	44460300	.	C	A	.	.	MAF_INRAE=26.667;MAF_USDA=6.173
NC_035095.1	44460302	.	G	A	.	.	MAF_INRAE=48.333;MAF_USDA=37.037
NC_035095.1	44460328	.	G	A	.	.	MAF_INRAE=24.167;MAF_USDA=35.185
NC_035095.1	44460365	.	A	G	.	.	MAF_INRAE=24.167;MAF_USDA=35.185
NC_035095.1	44460373	.	T	C	.	.	MAF_INRAE=1.667;MAF_USDA=18.519
NC_035095.1	44460418	.	T	C	.	.	MAF_INRAE=1.667;MAF_USDA=18.293
NC_035095.1	44460426	.	T	A	.	.	MAF_USDA=2.542
NC_035095.1	44460449	.	T	A	.	.	MAF_INRAE=27.5;MAF_USDA=26.829
NC_035095.1	44460462	.	G	T	.	.	MAF_INRAE=25.833;MAF_USDA=7.317
NC_035095.1	44460492	.	C	T	.	.	MAF_INRAE=25.0;MAF_USDA=34.756
NC_035095.1	44460494	.	G	A	.	.	MAF_INRAE=25.0;MAF_USDA=33.537
NC_035095.1	44460535	.	T	A	.	.	MAF_INRAE=21.667;MAF_USDA=11.585
NC_035095.1	44460557	.	T	A	.	.	MAF_USDA=4.237
NC_035095.1	44460559	.	A	C	.	.	MAF_INRAE=34.167;MAF_USDA=18.902
NC_035095.1	44460598	.	C	T	.	.	MAF_INRAE=7.5;MAF_USDA=6.173
NC_035095.1	44460622	.	T	C	.	.	MAF_USDA=4.321
NC_035095.1	44460630	.	G	T	.	.	MAF_INRAE=24.167;MAF_USDA=35.185
NC_035095.1	44460681	.	C	T	.	.	MAF_USDA=4.938
NC_035095.1	44460700	.	A	C	.	.	MAF_INRAE=46.667;MAF_USDA=36.957
NC_035095.1	44460703	.	T	G	.	.	MAF_USDA=2.586
NC_035095.1	44460740	.	C	A	.	.	MAF_USDA=13.043
NC_035095.1	44460770	.	G	T	.	.	MAF_USDA=2.586
NC_035095.1	44460791	.	T	G	.	.	MAF_INRAE=24.167;MAF_USDA=1.724
NC_035095.1	44460792	.	G	A	.	.	MAF_INRAE=24.167;MAF_USDA=1.724
NC_035095.1	44460809	.	A	T	.	.	MAF_INRAE=25.0;MAF_USDA=30.247
NC_035095.1	44460815	.	T	C	.	.	MAF_INRAE=1.667
NC_035095.1	44460840	.	T	C	.	.	MAF_INRAE=1.667;MAF_USDA=9.877
NC_035095.1	44460860	.	A	T	.	.	MAF_USDA=9.877
NC_035095.1	44460861	.	A	G	.	.	MAF_INRAE=9.167;MAF_USDA=4.938
NC_035095.1	44460896	.	G	T	.	.	MAF_INRAE=45.57
NC_035095.1	44460899	.	A	T	.	.	MAF_INRAE=6.667
NC_035095.1	44460900	.	G	A	.	.	MAF_INRAE=6.667
NC_035095.1	44460914	.	T	C	.	.	MAF_USDA=1.235
NC_035095.1	44460915	.	A	T	.	.	MAF_INRAE=24.051;MAF_USDA=30.247
NC_035095.1	44460922	.	A	T	.	.	MAF_INRAE=44.937
NC_035095.1	44460934	.	T	C	.	.	MAF_INRAE=26.582;MAF_USDA=24.074
NC_035095.1	44460941	.	G	A	.	.	MAF_USDA=36.957
NC_035095.1	44460942	.	A	G	.	.	MAF_USDA=39.13
NC_035095.1	44460950	.	T	G	.	.	MAF_INRAE=22.152;MAF_USDA=8.025
NC_035095.1	44460956	.	A	T	.	.	MAF_INRAE=22.152;MAF_USDA=8.025
NC_035095.1	44460995	.	G	A	.	.	MAF_INRAE=30.833;MAF_USDA=11.728
NC_035095.1	44461113	.	T	G	.	.	MAF_USDA=4.348
NC_035095.1	44461174	.	C	T	.	.	MAF_INRAE=10.526;MAF_USDA=12.346
NC_035095.1	44461461	.	T	C	.	.	MAF_INRAE=22.152;MAF_USDA=5.882
NC_035095.1	44461464	.	C	T	.	.	MAF_INRAE=10.526;MAF_USDA=2.459
NC_035095.1	44461527	.	G	A	.	.	MAF_USDA=12.5
NC_035095.1	44461591	.	C	T	.	.	MAF_INRAE=23.333;MAF_USDA=4.706
NC_035095.1	44461598	.	G	A	.	.	MAF_USDA=9.836
NC_035095.1	44461712	.	T	C	.	.	MAF_INRAE=5.263;MAF_USDA=12.941
NC_035095.1	44461849	.	C	A	.	.	MAF_INRAE=5.263;MAF_USDA=12.353
NC_035095.1	44461862	.	G	A	.	.	MAF_INRAE=5.263;MAF_USDA=12.941
NC_035095.1	44462009	.	T	G	.	.	MAF_INRAE=5.263
NC_035095.1	44462095	.	C	A	.	.	MAF_USDA=1.639
NC_035095.1	44462108	.	A	T	.	.	MAF_USDA=10.656
NC_035095.1	44462174	.	A	G	.	.	MAF_INRAE=12.025;MAF_USDA=41.176
NC_035095.1	44462192	.	T	A	.	.	MAF_USDA=1.639
NC_035095.1	44462208	.	T	C	.	.	MAF_USDA=1.639
NC_035095.1	44462279	.	A	T	.	.	MAF_USDA=1.639
NC_035095.1	44462397	.	T	G	.	.	MAF_INRAE=10.759;MAF_USDA=27.976
NC_035095.1	44463588	.	T	G	.	.	MAF_USDA=22.917
NC_035095.1	44463589	.	T	A	.	.	MAF_USDA=27.083
NC_035095.1	44463591	.	T	A	.	.	MAF_USDA=4.167
NC_035095.1	44463594	.	T	A	.	.	MAF_USDA=35.417
NC_035095.1	44463611	.	T	G	.	.	MAF_USDA=39.583
NC_035095.1	44463626	.	G	A	.	.	MAF_USDA=21.765
NC_035095.1	44463628	.	T	A	.	.	MAF_USDA=11.475
NC_035095.1	44463737	.	A	G	.	.	MAF_USDA=13.529
NC_035095.1	44463752	.	C	A	.	.	MAF_USDA=31.765
NC_035095.1	44463826	.	C	T	.	.	MAF_USDA=20.0
NC_035095.1	44463871	.	C	T	.	.	MAF_USDA=24.706
NC_035095.1	44463879	.	C	T	.	.	MAF_USDA=6.471
NC_035095.1	44463880	.	G	A	.	.	MAF_USDA=30.588
NC_035095.1	44463883	.	C	A	.	.	MAF_USDA=12.353
NC_035095.1	44463884	.	T	G	.	.	MAF_USDA=4.918
NC_035095.1	44463922	.	G	C	.	.	MAF_USDA=9.836
NC_035095.1	44463963	.	G	A	.	.	MAF_USDA=12.353
NC_035095.1	44464084	.	T	C	.	.	MAF_USDA=2.459
NC_035095.1	44464097	.	C	T	.	.	MAF_USDA=44.118
NC_035095.1	44464274	.	C	T	.	.	MAF_USDA=27.647
NC_035095.1	44464304	.	C	T	.	.	MAF_USDA=1.639
NC_035095.1	44464353	.	G	T	.	.	MAF_USDA=27.647
NC_035095.1	44464399	.	A	T	.	.	MAF_USDA=43.373
NC_035095.1	44464415	.	C	T	.	.	MAF_USDA=3.39
NC_035095.1	44464503	.	A	C	.	.	MAF_USDA=21.084
NC_035095.1	44464550	.	G	A	.	.	MAF_USDA=30.357
NC_035095.1	44464564	.	T	G	.	.	MAF_USDA=13.043
NC_035095.1	44464576	.	G	T	.	.	MAF_USDA=30.357
NC_035095.1	44464625	.	G	T	.	.	MAF_USDA=1.639
NC_035095.1	44464646	.	T	A	.	.	MAF_INRAE=42.105;MAF_USDA=46.951
NC_035095.1	44464728	.	G	A	.	.	MAF_INRAE=22.785;MAF_USDA=31.098
NC_035095.1	44464739	.	T	G	.	.	MAF_INRAE=5.833
NC_035095.1	44464769	.	T	A	.	.	MAF_USDA=35.417
NC_035095.1	44464821	.	C	G	.	.	MAF_USDA=14.583
NC_035095.1	44466051	.	T	C	.	.	MAF_USDA=3.279
NC_035095.1	44466290	.	G	T	.	.	MAF_INRAE=5.263
NC_035095.1	44466384	.	G	C	.	.	MAF_USDA=9.836
NC_035095.1	44466443	.	A	T	.	.	MAF_INRAE=10.526;MAF_USDA=14.118
NC_035095.1	44466489	.	G	A	.	.	MAF_INRAE=22.152;MAF_USDA=5.882
NC_035095.1	44466579	.	C	A	.	.	MAF_USDA=1.765
NC_035095.1	44466639	.	C	A	.	.	MAF_USDA=3.279
NC_035095.1	44466657	.	G	T	.	.	MAF_USDA=1.639
NC_035095.1	44466685	.	A	G	.	.	MAF_INRAE=5.263
NC_035095.1	44466794	.	A	G	.	.	MAF_INRAE=7.595
NC_035095.1	44466809	.	T	G	.	.	MAF_INRAE=18.354;MAF_USDA=19.048
NC_035095.1	44466912	.	T	G	.	.	MAF_USDA=1.765
NC_035095.1	44466945	.	C	T	.	.	MAF_INRAE=10.526;MAF_USDA=14.706
NC_035095.1	44467071	.	GC	GG	.	.	MAF_USDA=12.5
NC_035095.1	44467072	.	C	G	.	.	MAF_INRAE=5.263;MAF_USDA=16.393
NC_035095.1	44467084	.	C	A	.	.	MAF_INRAE=22.152;MAF_USDA=25.294
NC_035095.1	44467132	.	T	A	.	.	MAF_USDA=5.882
NC_035095.1	44467154	.	A	G	.	.	MAF_INRAE=22.152;MAF_USDA=26.471
NC_035095.1	44467442	.	G	T	.	.	MAF_INRAE=5.263;MAF_USDA=10.588
NC_035095.1	44467449	.	T	C	.	.	MAF_USDA=2.083
NC_035095.1	44467450	.	T	C	.	.	MAF_USDA=2.083
NC_035095.1	44467456	.	A	G	.	.	MAF_INRAE=42.105
NC_035095.1	44467457	.	A	C	.	.	MAF_INRAE=6.667;MAF_USDA=2.083
NC_035095.1	44467458	.	T	C	.	.	MAF_INRAE=6.667;MAF_USDA=2.083
NC_035095.1	44467558	.	T	C	.	.	MAF_INRAE=23.333;MAF_USDA=8.197
NC_035095.1	44467609	.	C	T	.	.	MAF_INRAE=22.152;MAF_USDA=16.667
NC_035095.1	44467656	.	G	A	.	.	MAF_INRAE=24.684;MAF_USDA=38.235
NC_035095.1	44467674	.	T	G	.	.	MAF_USDA=1.639
NC_035095.1	44467713	.	A	G	.	.	MAF_INRAE=24.051;MAF_USDA=7.377
NC_035095.1	44467719	.	G	C	.	.	MAF_INRAE=13.924;MAF_USDA=13.529
NC_035095.1	44467742	.	C	T	.	.	MAF_INRAE=3.797;MAF_USDA=13.529
NC_035095.1	44467775	.	G	A	.	.	MAF_USDA=2.459
NC_035095.1	44467789	.	A	G	.	.	MAF_INRAE=14.557;MAF_USDA=32.353
NC_035095.1	44467847	.	T	C	.	.	MAF_USDA=3.529
NC_035095.1	44467860	.	T	C	.	.	MAF_INRAE=12.025;MAF_USDA=14.706
NC_035095.1	44467914	.	A	G	.	.	MAF_INRAE=43.038;MAF_USDA=45.294
NC_035095.1	44468069	.	A	G	.	.	MAF_USDA=4.918
NC_035095.1	44468121	.	T	A	.	.	MAF_INRAE=25.0;MAF_USDA=1.639
NC_035095.1	44468138	.	G	C	.	.	MAF_INRAE=5.263
NC_035095.1	44468179	.	A	C	.	.	MAF_INRAE=22.785;MAF_USDA=22.941
NC_035095.1	44468242	.	G	C	.	.	MAF_INRAE=1.667;MAF_USDA=2.459
NC_035095.1	44468262	.	T	C	.	.	MAF_INRAE=1.667;MAF_USDA=2.459
NC_035095.1	44468324	.	T	C	.	.	MAF_USDA=1.667
NC_035095.1	44468363	.	A	C	.	.	MAF_USDA=1.667
NC_035095.1	44468380	.	C	T	.	.	MAF_INRAE=22.152;MAF_USDA=5.882
NC_035095.1	44468424	.	A	G	.	.	MAF_INRAE=6.667;MAF_USDA=2.353
NC_035095.1	44468451	.	T	C	.	.	MAF_INRAE=24.167;MAF_USDA=2.459
NC_035095.1	44468461	.	G	A	.	.	MAF_INRAE=1.667;MAF_USDA=2.459
NC_035095.1	44468467	.	C	A	.	.	MAF_INRAE=23.418;MAF_USDA=7.647
NC_035095.1	44468468	.	T	C	.	.	MAF_INRAE=27.5;MAF_USDA=16.667
NC_035095.1	44468471	.	C	A	.	.	MAF_INRAE=42.405;MAF_USDA=36.471
NC_035095.1	44468501	.	C	T	.	.	MAF_USDA=3.529
NC_035095.1	44468502	.	G	A	.	.	MAF_INRAE=10.526;MAF_USDA=1.639
NC_035095.1	44468539	.	A	G	.	.	MAF_INRAE=21.053;MAF_USDA=26.471
NC_035095.1	44468556	.	C	A	.	.	MAF_INRAE=10.526;MAF_USDA=4.098
NC_035095.1	44468562	.	T	A	.	.	MAF_INRAE=10.526;MAF_USDA=4.098
NC_035095.1	44468568	.	GCTAGGGATGAGGCAGGGTACTGAGCTCCA	GCTAGGGATGAGGCAGGGTACTGAGCTCCT	.	.	MAF_USDA=45.833
NC_035095.1	44468572	.	G	A	.	.	MAF_INRAE=10.526
NC_035095.1	44468589	.	T	A	.	.	MAF_INRAE=10.526
NC_035095.1	44468597	.	A	T	.	.	MAF_INRAE=42.105
NC_035095.1	44468624	.	A	C	.	.	MAF_INRAE=10.526;MAF_USDA=7.647
NC_035095.1	44468626	.	T	A	.	.	MAF_USDA=3.529
NC_035095.1	44468906	.	C	G	.	.	MAF_INRAE=5.263;MAF_USDA=7.377
NC_035095.1	44468990	.	A	C	.	.	MAF_USDA=3.279
NC_035095.1	44469088	.	C	T	.	.	MAF_USDA=1.786
NC_035095.1	44469127	.	C	T	.	.	MAF_INRAE=10.526;MAF_USDA=23.529
NC_035095.1	44469175	.	T	C	.	.	MAF_INRAE=24.167;MAF_USDA=24.118
NC_035095.1	44469225	.	T	A	.	.	MAF_USDA=1.639
NC_035095.1	44469238	.	G	T	.	.	MAF_USDA=3.529
NC_035095.1	44469240	.	A	T	.	.	MAF_INRAE=25.0
NC_035095.1	44469243	.	G	T	.	.	MAF_INRAE=25.0
NC_035095.1	44469255	.	G	T	.	.	MAF_INRAE=26.316;MAF_USDA=42.941
NC_035095.1	44469277	.	T	C	.	.	MAF_USDA=5.882
NC_035095.1	44469318	.	G	T	.	.	MAF_INRAE=22.152;MAF_USDA=5.952
NC_035095.1	44469327	.	C	T	.	.	MAF_USDA=4.167
NC_035095.1	44469437	.	G	T	.	.	MAF_INRAE=25.833
NC_035095.1	44469443	.	G	T	.	.	MAF_INRAE=25.833
NC_035095.1	44469458	.	C	A	.	.	MAF_USDA=3.529
NC_035095.1	44469484	.	C	T	.	.	MAF_INRAE=25.0;MAF_USDA=1.639
NC_035095.1	44469490	.	C	T	.	.	MAF_INRAE=25.0;MAF_USDA=1.639
NC_035095.1	44469523	.	G	C	.	.	MAF_INRAE=42.405;MAF_USDA=20.0
NC_035095.1	44469549	.	T	A	.	.	MAF_USDA=1.639
NC_035095.1	44469596	.	A	G	.	.	MAF_INRAE=13.924;MAF_USDA=12.941
NC_035095.1	44469617	.	A	C	.	.	MAF_USDA=3.529
NC_035095.1	44469638	.	C	T	.	.	MAF_INRAE=13.924;MAF_USDA=14.118
NC_035095.1	44469691	.	T	C	.	.	MAF_INRAE=10.526;MAF_USDA=4.118
NC_035095.1	44469720	.	G	A	.	.	MAF_INRAE=22.152;MAF_USDA=7.647
NC_035095.1	44469748	.	C	T	.	.	MAF_USDA=5.738
NC_035095.1	44469749	.	G	A	.	.	MAF_INRAE=30.38;MAF_USDA=47.059
NC_035095.1	44469767	.	A	G	.	.	MAF_USDA=2.459
NC_035095.1	44469789	.	G	T	.	.	MAF_USDA=2.459
NC_035095.1	44469794	.	A	C	.	.	MAF_INRAE=22.152;MAF_USDA=5.882
NC_035095.1	44469849	.	G	C	.	.	MAF_INRAE=7.5;MAF_USDA=8.824
NC_035095.1	44469874	.	C	T	.	.	MAF_USDA=4.167
NC_035095.1	44469912	.	T	G	.	.	MAF_USDA=1.639
NC_035095.1	44469930	.	G	A	.	.	MAF_USDA=8.333
NC_035095.1	44469951	.	C	T	.	.	MAF_USDA=2.941
NC_035095.1	44470152	.	G	T	.	.	MAF_INRAE=10.526;MAF_USDA=22.941
NC_035095.1	44470182	.	G	T	.	.	MAF_USDA=1.765
NC_035095.1	44470199	.	T	C	.	.	MAF_INRAE=35.443;MAF_USDA=17.213
NC_035095.1	44470257	.	C	T	.	.	MAF_INRAE=32.911;MAF_USDA=19.412
NC_035095.1	44470311	.	A	G	.	.	MAF_INRAE=2.5;MAF_USDA=2.459
NC_035095.1	44470416	.	C	T	.	.	MAF_USDA=29.167
NC_035095.1	44470498	.	C	T	.	.	MAF_USDA=14.583
NC_035095.1	44470500	.	T	G	.	.	MAF_USDA=14.583
NC_035095.1	44470563	.	C	T	.	.	MAF_USDA=2.459
NC_035095.1	44470603	.	T	C	.	.	MAF_USDA=2.941
NC_035095.1	44470647	.	G	A	.	.	MAF_INRAE=45.57;MAF_USDA=24.118
NC_035095.1	44470772	.	G	A	.	.	MAF_INRAE=13.291;MAF_USDA=13.529
NC_035095.1	44470773	.	G	A	.	.	MAF_INRAE=25.833;MAF_USDA=27.647
NC_035095.1	44470787	.	C	A	.	.	MAF_INRAE=25.949;MAF_USDA=27.059
NC_035095.1	44470811	.	G	T	.	.	MAF_INRAE=7.5
NC_035095.1	44470863	.	T	C	.	.	MAF_USDA=4.918
NC_035095.1	44470984	.	A	T	.	.	MAF_USDA=4.098
NC_035095.1	44471034	.	A	C	.	.	MAF_USDA=4.098
NC_035095.1	44471193	.	G	T	.	.	MAF_USDA=23.913
NC_035095.1	44471487	.	C	T	.	.	MAF_USDA=2.459
NC_035095.1	44471516	.	T	C	.	.	MAF_INRAE=36.842;MAF_USDA=48.235
NC_035095.1	44471529	.	C	T	.	.	MAF_USDA=8.333
NC_035095.1	44471538	.	T	G	.	.	MAF_USDA=4.167
NC_035095.1	44471569	.	A	T	.	.	MAF_INRAE=15.789;MAF_USDA=6.471
NC_035095.1	44471571	.	C	T	.	.	MAF_USDA=6.471
NC_035095.1	44471582	.	C	T	.	.	MAF_INRAE=15.789;MAF_USDA=7.059
NC_035095.1	44471598	.	A	G	.	.	MAF_INRAE=10.526;MAF_USDA=12.353
NC_035095.1	44471616	.	C	A	.	.	MAF_INRAE=18.987;MAF_USDA=41.176
NC_035095.1	44471624	.	A	C	.	.	MAF_INRAE=10.526;MAF_USDA=4.918
NC_035095.1	44471625	.	G	C	.	.	MAF_USDA=4.118
NC_035095.1	44471634	.	C	G	.	.	MAF_USDA=1.639
NC_035095.1	44471736	.	T	A	.	.	MAF_USDA=4.098
NC_035095.1	44471780	.	T	C	.	.	MAF_INRAE=48.333;MAF_USDA=25.0
NC_035095.1	44471781	.	G	C	.	.	MAF_USDA=4.167
NC_035095.1	44471786	.	C	T	.	.	MAF_USDA=8.333
NC_035095.1	44471796	.	A	C	.	.	MAF_USDA=8.197
NC_035095.1	44471799	.	T	G	.	.	MAF_USDA=1.639
NC_035095.1	44471805	.	G	T	.	.	MAF_INRAE=27.5;MAF_USDA=26.471
NC_035095.1	44471837	.	C	T	.	.	MAF_USDA=5.833
NC_035095.1	44471840	.	T	G	.	.	MAF_INRAE=40.0;MAF_USDA=38.095
NC_035095.1	44471843	.	A	T	.	.	MAF_INRAE=6.667;MAF_USDA=6.667
NC_035095.1	44471845	.	G	A	.	.	MAF_USDA=10.833
NC_035095.1	44471850	.	T	C	.	.	MAF_INRAE=6.667
NC_035095.1	44471885	.	G	A	.	.	MAF_USDA=13.934
NC_035095.1	44471894	.	T	G	.	.	MAF_INRAE=6.667
NC_035095.1	44471912	.	G	T	.	.	MAF_USDA=12.941
NC_035095.1	44471916	.	A	C	.	.	MAF_USDA=19.412
NC_035095.1	44471963	.	T	C	.	.	MAF_INRAE=41.772;MAF_USDA=35.882
NC_035095.1	44472020	.	C	T	.	.	MAF_USDA=1.639
NC_035095.1	44472040	.	C	T	.	.	MAF_INRAE=8.333;MAF_USDA=2.459
NC_035095.1	44472046	.	C	T	.	.	MAF_USDA=1.639
NC_035095.1	44472108	.	A	C	.	.	MAF_USDA=20.588
NC_035095.1	44472163	.	T	C	.	.	MAF_INRAE=14.557;MAF_USDA=35.294
NC_035095.1	44472186	.	C	G	.	.	MAF_USDA=4.706
NC_035095.1	44472237	.	C	A	.	.	MAF_USDA=1.639
NC_035095.1	44472282	.	T	C	.	.	MAF_INRAE=44.937;MAF_USDA=41.765
NC_035095.1	44472342	.	T	G	.	.	MAF_USDA=4.918
NC_035095.1	44472479	.	A	G	.	.	MAF_INRAE=19.62;MAF_USDA=42.353
NC_035095.1	44472487	.	T	G	.	.	MAF_INRAE=15.823;MAF_USDA=32.941
NC_035095.1	44472578	.	A	T	.	.	MAF_USDA=7.647
NC_035095.1	44472594	.	C	A	.	.	MAF_USDA=4.098
NC_035095.1	44472667	.	G	A	.	.	MAF_USDA=2.941
NC_035095.1	44472671	.	T	A	.	.	MAF_INRAE=1.667;MAF_USDA=2.459
NC_035095.1	44472755	.	C	T	.	.	MAF_INRAE=10.127
NC_035095.1	44472774	.	A	G	.	.	MAF_USDA=4.098
NC_035095.1	44472782	.	C	T	.	.	MAF_INRAE=6.667
NC_035095.1	44472787	.	T	G	.	.	MAF_INRAE=6.667
NC_035095.1	44472789	.	A	G	.	.	MAF_INRAE=6.667
NC_035095.1	44472792	.	G	A	.	.	MAF_INRAE=5.833
NC_035095.1	44472804	.	T	C	.	.	MAF_INRAE=5.833
NC_035095.1	44472987	.	A	T	.	.	MAF_USDA=1.639
NC_035095.1	44472990	.	G	A	.	.	MAF_INRAE=14.557;MAF_USDA=19.412
NC_035095.1	44473031	.	T	C	.	.	MAF_USDA=3.279
NC_035095.1	44473065	.	C	T	.	.	MAF_USDA=4.918
NC_035095.1	44473122	.	C	T	.	.	MAF_USDA=5.738
NC_035095.1	44473133	.	A	C	.	.	MAF_INRAE=25.0;MAF_USDA=5.294
NC_035095.1	44473257	.	A	G	.	.	MAF_INRAE=7.595;MAF_USDA=25.882
NC_035095.1	44473302	.	T	A	.	.	MAF_INRAE=5.833;MAF_USDA=2.941
NC_035095.1	44473306	.	A	G	.	.	MAF_INRAE=6.667;MAF_USDA=23.529
NC_035095.1	44473345	.	G	A	.	.	MAF_USDA=2.459
NC_035095.1	44473398	.	G	A	.	.	MAF_USDA=1.639
NC_035095.1	44473462	.	G	T	.	.	MAF_USDA=6.557
NC_035095.1	44473511	.	G	T	.	.	MAF_USDA=6.471
NC_035095.1	44473596	.	T	C	.	.	MAF_USDA=10.417
NC_035095.1	44473664	.	A	G	.	.	MAF_USDA=6.557
NC_035095.1	44473716	.	G	A	.	.	MAF_INRAE=6.667;MAF_USDA=2.083
NC_035095.1	44473753	.	G	A	.	.	MAF_USDA=2.459
NC_035095.1	44473862	.	T	A	.	.	MAF_USDA=1.639
NC_035095.1	44473872	.	G	A	.	.	MAF_INRAE=10.759;MAF_USDA=7.059
NC_035095.1	44473935	.	A	T	.	.	MAF_INRAE=43.671;MAF_USDA=48.235
NC_035095.1	44474029	.	A	C	.	.	MAF_USDA=1.639
NC_035095.1	44474040	.	A	G	.	.	MAF_INRAE=6.667;MAF_USDA=17.059
NC_035095.1	44474089	.	G	A	.	.	MAF_USDA=7.377
NC_035095.1	44474105	.	G	C	.	.	MAF_INRAE=26.582
NC_035095.1	44474166	.	A	C	.	.	MAF_INRAE=8.861;MAF_USDA=32.353
NC_035095.1	44474424	.	C	T	.	.	MAF_INRAE=10.526;MAF_USDA=8.197
NC_035095.1	44474452	.	C	T	.	.	MAF_INRAE=44.304;MAF_USDA=32.941
NC_035095.1	44474491	.	G	T	.	.	MAF_INRAE=8.228
NC_035095.1	44474565	.	T	C	.	.	MAF_USDA=2.459
NC_035095.1	44474643	.	C	A	.	.	MAF_USDA=4.098
NC_035095.1	44474719	.	A	G	.	.	MAF_USDA=1.639
NC_035095.1	44474808	.	G	T	.	.	MAF_USDA=7.377
NC_035095.1	44474820	.	G	A	.	.	MAF_INRAE=15.789;MAF_USDA=4.706
NC_035095.1	44474844	.	A	G	.	.	MAF_INRAE=5.263;MAF_USDA=7.377
NC_035095.1	44474901	.	G	A	.	.	MAF_USDA=1.639
NC_035095.1	44474995	.	G	A	.	.	MAF_USDA=1.765
NC_035095.1	44475045	.	G	A	.	.	MAF_USDA=4.706
NC_035095.1	44475063	.	T	C	.	.	MAF_USDA=8.333
NC_035095.1	44475094	.	C	G	.	.	MAF_USDA=1.639
NC_035095.1	44475097	.	A	C	.	.	MAF_INRAE=6.667;MAF_USDA=2.941
NC_035095.1	44475107	.	C	T	.	.	MAF_USDA=2.459
NC_035095.1	44475146	.	C	T	.	.	MAF_USDA=1.176
NC_035095.1	44475161	.	C	T	.	.	MAF_USDA=2.459
NC_035095.1	44475202	.	C	A	.	.	MAF_USDA=2.459
NC_035095.1	44475251	.	A	G	.	.	MAF_USDA=4.918
NC_035095.1	44475316	.	G	A	.	.	MAF_USDA=2.353
NC_035095.1	44475383	.	T	A	.	.	MAF_USDA=2.459
NC_035095.1	44475391	.	C	A	.	.	MAF_INRAE=1.667
NC_035095.1	44475421	.	A	G	.	.	MAF_INRAE=1.667
NC_035095.1	44475491	.	T	G	.	.	MAF_USDA=8.333
NC_035095.1	44475593	.	G	A	.	.	MAF_USDA=6.471
NC_035095.1	44475641	.	T	A	.	.	MAF_USDA=7.377
NC_035095.1	44475645	.	G	A	.	.	MAF_INRAE=10.759;MAF_USDA=5.882
NC_035095.1	44475898	.	A	C	.	.	MAF_INRAE=1.667;MAF_USDA=1.639
NC_035095.1	44475919	.	A	G	.	.	MAF_INRAE=9.494;MAF_USDA=2.459
NC_035095.1	44476036	.	A	T	.	.	MAF_INRAE=27.215;MAF_USDA=8.197
NC_035095.1	44476117	.	C	A	.	.	MAF_USDA=1.639
NC_035095.1	44476322	.	A	C	.	.	MAF_USDA=1.639
NC_035095.1	44476389	.	C	T	.	.	MAF_INRAE=6.667;MAF_USDA=2.941
NC_035095.1	44476402	.	T	C	.	.	MAF_USDA=1.639
NC_035095.1	44476443	.	C	T	.	.	MAF_INRAE=41.139;MAF_USDA=32.353
NC_035095.1	44476448	.	T	C	.	.	MAF_USDA=11.765
NC_035095.1	44476450	.	G	A	.	.	MAF_USDA=11.765
NC_035095.1	44476459	.	T	G	.	.	MAF_USDA=11.765
NC_035095.1	44476461	.	C	A	.	.	MAF_INRAE=43.038;MAF_USDA=36.471
NC_035095.1	44476488	.	T	C	.	.	MAF_USDA=13.529
NC_035095.1	44476506	.	T	A	.	.	MAF_USDA=1.639
NC_035095.1	44476590	.	A	C	.	.	MAF_INRAE=10.759;MAF_USDA=5.882
NC_035095.1	44476670	.	T	A	.	.	MAF_INRAE=6.667;MAF_USDA=9.524
NC_035095.1	44476732	.	A	T	.	.	MAF_INRAE=15.19;MAF_USDA=10.588
NC_035095.1	44476848	.	G	C	.	.	MAF_INRAE=9.494;MAF_USDA=11.475
NC_035095.1	44476877	.	C	A	.	.	MAF_USDA=2.459
NC_035095.1	44476880	.	G	A	.	.	MAF_USDA=1.639
NC_035095.1	44476916	.	A	C	.	.	MAF_INRAE=14.557;MAF_USDA=7.059
NC_035095.1	44477086	.	G	A	.	.	MAF_USDA=5.738
NC_035095.1	44477141	.	T	A	.	.	MAF_USDA=2.459
NC_035095.1	44477167	.	C	G	.	.	MAF_INRAE=6.667;MAF_USDA=4.167
NC_035095.1	44477186	.	G	A	.	.	MAF_INRAE=25.316;MAF_USDA=12.941
NC_035095.1	44477209	.	C	T	.	.	MAF_INRAE=15.19;MAF_USDA=11.765
NC_035095.1	44477288	.	A	G	.	.	MAF_INRAE=10.127;MAF_USDA=9.836
NC_035095.1	44477503	.	C	T	.	.	MAF_USDA=1.765
NC_035095.1	44477584	.	T	C	.	.	MAF_INRAE=5.263
NC_035095.1	44477637	.	G	A	.	.	MAF_INRAE=13.333;MAF_USDA=3.529
NC_035095.1	44477673	.	C	A	.	.	MAF_INRAE=22.152;MAF_USDA=10.656
NC_035095.1	44477684	.	C	A	.	.	MAF_USDA=1.176
NC_035095.1	44477768	.	C	T	.	.	MAF_INRAE=34.81;MAF_USDA=20.588
NC_035095.1	44478024	.	A	G	.	.	MAF_USDA=15.574
NC_035095.1	44478117	.	A	T	.	.	MAF_USDA=1.639
NC_035095.1	44478140	.	G	T	.	.	MAF_USDA=1.765
NC_035095.1	44478188	.	G	T	.	.	MAF_USDA=2.459
NC_035095.1	44478331	.	T	C	.	.	MAF_INRAE=10.526;MAF_USDA=5.738
NC_035095.1	44478360	.	G	A	.	.	MAF_USDA=1.667
NC_035095.1	44478475	.	G	C	.	.	MAF_USDA=1.639
NC_035095.1	44478545	.	G	C	.	.	MAF_INRAE=13.291;MAF_USDA=8.235
NC_035095.1	44478654	.	C	T	.	.	MAF_INRAE=5.263;MAF_USDA=2.459
NC_035095.1	44478909	.	G	C	.	.	MAF_INRAE=7.5
NC_035095.1	44478910	.	C	T	.	.	MAF_INRAE=7.5
NC_035095.1	44478919	.	G	A	.	.	MAF_INRAE=32.911;MAF_USDA=20.0
NC_035095.1	44478921	.	A	C	.	.	MAF_INRAE=5.263
NC_035095.1	44479103	.	T	A	.	.	MAF_USDA=4.118
NC_035095.1	44479215	.	G	A	.	.	MAF_USDA=1.639
NC_035095.1	44479264	.	C	T	.	.	MAF_INRAE=13.291;MAF_USDA=6.471
NC_035095.1	44479311	.	C	A	.	.	MAF_USDA=4.167
NC_035095.1	44479458	.	C	T	.	.	MAF_USDA=14.754
NC_035095.1	44479605	.	G	A	.	.	MAF_USDA=4.167
NC_035095.1	44479693	.	C	A	.	.	MAF_USDA=6.25
NC_035095.1	44479714	.	G	A	.	.	MAF_USDA=1.639
NC_035095.1	44479962	.	G	A	.	.	MAF_USDA=4.098
NC_035095.1	44480013	.	A	C	.	.	MAF_USDA=1.639
NC_035095.1	44480017	.	C	A	.	.	MAF_INRAE=16.456;MAF_USDA=28.824
NC_035095.1	44480042	.	C	A	.	.	MAF_USDA=7.059
NC_035095.1	44480074	.	C	G	.	.	MAF_INRAE=10.526;MAF_USDA=5.738
NC_035095.1	44480078	.	A	G	.	.	MAF_INRAE=26.316;MAF_USDA=38.824
NC_035095.1	44480094	.	T	A	.	.	MAF_INRAE=7.5
NC_035095.1	44480159	.	T	C	.	.	MAF_INRAE=14.557;MAF_USDA=25.882
NC_035095.1	44480282	.	T	A	.	.	MAF_USDA=15.574
NC_035095.1	44480354	.	T	G	.	.	MAF_INRAE=16.456;MAF_USDA=39.412
NC_035095.1	44480440	.	G	T	.	.	MAF_USDA=1.639
NC_035095.1	44480447	.	G	A	.	.	MAF_USDA=1.639
NC_035095.1	44480576	.	T	C	.	.	MAF_INRAE=10.759;MAF_USDA=5.882
NC_035095.1	44480843	.	T	A	.	.	MAF_USDA=8.824
NC_035095.1	44480853	.	G	T	.	.	MAF_INRAE=32.911;MAF_USDA=17.059
NC_035095.1	44480875	.	G	A	.	.	MAF_USDA=4.098
NC_035095.1	44480932	.	T	A	.	.	MAF_USDA=2.459
NC_035095.1	44480947	.	G	A	.	.	MAF_INRAE=6.667
NC_035095.1	44480992	.	C	T	.	.	MAF_USDA=14.754
NC_035095.1	44481038	.	A	G	.	.	MAF_USDA=15.574
NC_035095.1	44481096	.	C	T	.	.	MAF_INRAE=32.911;MAF_USDA=15.882
NC_035095.1	44481147	.	A	G	.	.	MAF_USDA=3.529
NC_035095.1	44481203	.	A	G	.	.	MAF_INRAE=42.405;MAF_USDA=22.353
NC_035095.1	44481341	.	C	T	.	.	MAF_INRAE=6.667
NC_035095.1	44481483	.	C	A	.	.	MAF_INRAE=10.526;MAF_USDA=4.918
NC_035095.1	44481574	.	C	T	.	.	MAF_INRAE=6.667;MAF_USDA=3.529
NC_035095.1	44481634	.	C	T	.	.	MAF_INRAE=32.278;MAF_USDA=16.471
NC_035095.1	44481778	.	T	C	.	.	MAF_USDA=9.836
NC_035095.1	44481817	.	C	T	.	.	MAF_INRAE=15.789;MAF_USDA=1.639
NC_035095.1	44481830	.	A	C	.	.	MAF_INRAE=32.911;MAF_USDA=20.0
NC_035095.1	44481942	.	T	A	.	.	MAF_INRAE=6.667
NC_035095.1	44482018	.	C	T	.	.	MAF_INRAE=5.263
NC_035095.1	44482093	.	T	C	.	.	MAF_INRAE=10.526
NC_035095.1	44482134	.	T	A	.	.	MAF_USDA=8.333
NC_035095.1	44482162	.	A	T	.	.	MAF_USDA=1.639
NC_035095.1	44482174	.	A	G	.	.	MAF_USDA=1.639
NC_035095.1	44482225	.	A	C	.	.	MAF_INRAE=24.167;MAF_USDA=2.459
NC_035095.1	44482240	.	T	A	.	.	MAF_INRAE=19.167
NC_035095.1	44482251	.	C	A	.	.	MAF_INRAE=6.667
NC_035095.1	44482332	.	T	C	.	.	MAF_USDA=1.639
NC_035095.1	44482365	.	G	T	.	.	MAF_USDA=1.639
NC_035095.1	44482421	.	G	C	.	.	MAF_USDA=2.941
NC_035095.1	44482582	.	T	C	.	.	MAF_USDA=1.639
NC_035095.1	44482660	.	C	A	.	.	MAF_INRAE=25.316;MAF_USDA=12.941
NC_035095.1	44482683	.	A	T	.	.	MAF_USDA=10.417
NC_035095.1	44482746	.	A	C	.	.	MAF_USDA=4.167
NC_035095.1	44482853	.	C	T	.	.	MAF_USDA=12.5
NC_035095.1	44482892	.	C	T	.	.	MAF_INRAE=7.5
NC_035095.1	44483050	.	A	C	.	.	MAF_INRAE=24.051;MAF_USDA=10.588
NC_035095.1	44483114	.	C	T	.	.	MAF_USDA=5.882
NC_035095.1	44483135	.	C	A	.	.	MAF_USDA=1.639
NC_035095.1	44483253	.	A	T	.	.	MAF_USDA=4.706
NC_035095.1	44483254	.	A	C	.	.	MAF_USDA=4.706
NC_035095.1	44483387	.	T	A	.	.	MAF_INRAE=12.025;MAF_USDA=14.118
NC_035095.1	44483450	.	T	A	.	.	MAF_USDA=8.333
NC_035095.1	44483462	.	A	G	.	.	MAF_INRAE=13.333;MAF_USDA=24.706
NC_035095.1	44483489	.	G	A	.	.	MAF_USDA=2.459
NC_035095.1	44483500	.	G	T	.	.	MAF_INRAE=15.789;MAF_USDA=1.639
NC_035095.1	44483510	.	C	T	.	.	MAF_USDA=1.639
NC_035095.1	44483563	.	T	G	.	.	MAF_INRAE=25.316;MAF_USDA=45.882
NC_035095.1	44483588	.	A	T	.	.	MAF_USDA=3.529
NC_035095.1	44483592	.	T	C	.	.	MAF_INRAE=24.684;MAF_USDA=10.0
NC_035095.1	44483704	.	G	A	.	.	MAF_INRAE=7.5
NC_035095.1	44483732	.	A	T	.	.	MAF_INRAE=5.263;MAF_USDA=1.639
NC_035095.1	44483759	.	C	T	.	.	MAF_USDA=8.333
NC_035095.1	44483778	.	G	A	.	.	MAF_USDA=3.529
NC_035095.1	44483802	.	A	C	.	.	MAF_INRAE=22.785;MAF_USDA=10.417
NC_035095.1	44483812	.	G	T	.	.	MAF_INRAE=20.253;MAF_USDA=6.471
NC_035095.1	44484011	.	G	A	.	.	MAF_USDA=6.25
NC_035095.1	44484092	.	G	A	.	.	MAF_USDA=8.333
NC_035095.1	44484284	.	G	T	.	.	MAF_INRAE=15.789
NC_035095.1	44486131	.	C	G	.	.	MAF_INRAE=21.053;MAF_USDA=39.583
NC_035095.1	44486166	.	T	C	.	.	MAF_INRAE=24.684;MAF_USDA=10.588
NC_035095.1	44486450	.	G	A	.	.	MAF_USDA=1.639
NC_035095.1	44486559	.	C	G	.	.	MAF_INRAE=30.38;MAF_USDA=10.588
NC_035095.1	44486594	.	G	T	.	.	MAF_INRAE=9.167;MAF_USDA=4.167
NC_035095.1	44486646	.	A	G	.	.	MAF_USDA=1.639
NC_035095.1	44486684	.	T	G	.	.	MAF_USDA=1.639
NC_035095.1	44486704	.	C	T	.	.	MAF_USDA=24.118
NC_035095.1	44486790	.	C	T	.	.	MAF_INRAE=5.263;MAF_USDA=1.639
NC_035095.1	44486835	.	T	C	.	.	MAF_USDA=1.639
NC_035095.1	44486893	.	G	T	.	.	MAF_USDA=13.115
NC_035095.1	44486899	.	G	A	.	.	MAF_USDA=2.941
NC_035095.1	44486911	.	T	G	.	.	MAF_INRAE=6.667
NC_035095.1	44486918	.	T	G	.	.	MAF_INRAE=5.263
NC_035095.1	44486983	.	A	G	.	.	MAF_USDA=2.5
NC_035095.1	44486989	.	A	G	.	.	MAF_INRAE=34.177;MAF_USDA=30.357
NC_035095.1	44487094	.	G	A	.	.	MAF_USDA=6.25
NC_035095.1	44487111	.	A	T	.	.	MAF_INRAE=29.114;MAF_USDA=10.588
NC_035095.1	44487165	.	T	A	.	.	MAF_INRAE=42.405;MAF_USDA=21.765
NC_035095.1	44488534	.	A	G	.	.	MAF_USDA=21.739
NC_035095.1	44488576	.	A	G	.	.	MAF_USDA=28.916
NC_035095.1	44488596	.	T	G	.	.	MAF_USDA=22.5
NC_035095.1	44488759	.	G	T	.	.	MAF_USDA=10.417
NC_035095.1	44488992	.	C	A	.	.	MAF_USDA=4.118
NC_035095.1	44489000	.	G	A	.	.	MAF_INRAE=45.57;MAF_USDA=38.235
NC_035095.1	44489070	.	A	G	.	.	MAF_USDA=1.639
NC_035095.1	44489178	.	T	A	.	.	MAF_INRAE=6.667
NC_035095.1	44489184	.	G	A	.	.	MAF_INRAE=13.333;MAF_USDA=9.412
NC_035095.1	44489397	.	C	T	.	.	MAF_INRAE=5.263
NC_035095.1	44489431	.	T	C	.	.	MAF_INRAE=31.013;MAF_USDA=10.588
NC_035095.1	44489550	.	G	A	.	.	MAF_USDA=8.333
NC_035095.1	44489637	.	C	T	.	.	MAF_INRAE=5.263
NC_035095.1	44489679	.	C	A	.	.	MAF_INRAE=11.392;MAF_USDA=8.235
NC_035095.1	44489680	.	G	A	.	.	MAF_USDA=1.639
NC_035095.1	44489798	.	C	A	.	.	MAF_USDA=1.639
NC_035095.1	44489851	.	T	G	.	.	MAF_INRAE=5.263
NC_035095.1	44489928	.	G	T	.	.	MAF_USDA=5.294
NC_035095.1	44490133	.	C	A	.	.	MAF_INRAE=5.263
NC_035095.1	44490166	.	T	G	.	.	MAF_INRAE=10.0;MAF_USDA=16.667
NC_035095.1	44490264	.	C	T	.	.	MAF_USDA=27.083
NC_035095.1	44491027	.	T	C	.	.	MAF_USDA=40.984
NC_035095.1	44491138	.	C	T	.	.	MAF_INRAE=5.263;MAF_USDA=1.639
NC_035095.1	44491294	.	G	A	.	.	MAF_USDA=12.5
NC_035095.1	44491314	.	C	T	.	.	MAF_USDA=5.738
NC_035095.1	44491405	.	C	T	.	.	MAF_INRAE=12.025;MAF_USDA=7.059
NC_035095.1	44491410	.	C	G	.	.	MAF_USDA=2.459
NC_035095.1	44491504	.	C	T	.	.	MAF_INRAE=5.263;MAF_USDA=2.459
NC_035095.1	44491537	.	C	T	.	.	MAF_INRAE=25.316;MAF_USDA=10.588
NC_035095.1	44491777	.	C	T	.	.	MAF_INRAE=6.667;MAF_USDA=8.235
NC_035095.1	44491862	.	T	C	.	.	MAF_INRAE=12.658;MAF_USDA=34.118
NC_035095.1	44492147	.	A	C	.	.	MAF_INRAE=3.333
NC_035095.1	44492183	.	C	G	.	.	MAF_INRAE=5.263;MAF_USDA=18.235
NC_035095.1	44492358	.	T	C	.	.	MAF_INRAE=5.263;MAF_USDA=1.639
NC_035095.1	44492387	.	G	A	.	.	MAF_USDA=3.279
NC_035095.1	44492401	.	C	A	.	.	MAF_USDA=2.459
NC_035095.1	44492438	.	A	C	.	.	MAF_INRAE=5.263;MAF_USDA=1.639
NC_035095.1	44492571	.	G	A	.	.	MAF_USDA=11.765
NC_035095.1	44492573	.	T	C	.	.	MAF_INRAE=5.263;MAF_USDA=1.639
NC_035095.1	44492698	.	C	T	.	.	MAF_INRAE=39.873;MAF_USDA=21.765
NC_035095.1	44492790	.	C	T	.	.	MAF_INRAE=1.667;MAF_USDA=1.639
NC_035095.1	44492908	.	C	T	.	.	MAF_INRAE=5.263
NC_035095.1	44492930	.	G	T	.	.	MAF_USDA=2.459
NC_035095.1	44492994	.	C	G	.	.	MAF_INRAE=6.667;MAF_USDA=2.941
NC_035095.1	44493080	.	T	G	.	.	MAF_INRAE=12.025;MAF_USDA=8.235
NC_035095.1	44493081	.	T	A	.	.	MAF_INRAE=43.671;MAF_USDA=21.176
NC_035095.1	44493082	.	A	T	.	.	MAF_USDA=6.471
NC_035095.1	44493083	.	A	C	.	.	MAF_USDA=4.167
NC_035095.1	44493179	.	T	C	.	.	MAF_INRAE=12.025;MAF_USDA=7.059
NC_035095.1	44493200	.	C	A	.	.	MAF_USDA=1.639
NC_035095.1	44493277	.	C	T	.	.	MAF_INRAE=1.667;MAF_USDA=1.639
NC_035095.1	44493427	.	T	A	.	.	MAF_INRAE=25.949;MAF_USDA=12.941
NC_035095.1	44493432	.	T	G	.	.	MAF_INRAE=10.0;MAF_USDA=4.167
NC_035095.1	44493467	.	C	T	.	.	MAF_INRAE=30.38;MAF_USDA=21.765
NC_035095.1	44493672	.	T	G	.	.	MAF_INRAE=5.263
NC_035095.1	44493906	.	C	T	.	.	MAF_USDA=1.639
NC_035095.1	44493950	.	T	C	.	.	MAF_USDA=3.333
NC_035095.1	44493951	.	C	T	.	.	MAF_USDA=4.167
NC_035095.1	44493988	.	T	C	.	.	MAF_INRAE=5.263
NC_035095.1	44494108	.	A	G	.	.	MAF_USDA=2.459
NC_035095.1	44494229	.	C	T	.	.	MAF_INRAE=43.671;MAF_USDA=26.471
NC_035095.1	44494267	.	G	C	.	.	MAF_INRAE=7.5
NC_035095.1	44494273	.	C	A	.	.	MAF_INRAE=7.5
NC_035095.1	44494283	.	G	A	.	.	MAF_INRAE=43.038;MAF_USDA=21.765
NC_035095.1	44494293	.	A	G	.	.	MAF_INRAE=5.833;MAF_USDA=2.941
NC_035095.1	44494376	.	C	T	.	.	MAF_USDA=1.765
NC_035095.1	44494448	.	G	A	.	.	MAF_USDA=3.279
NC_035095.1	44494460	.	A	C	.	.	MAF_INRAE=43.671;MAF_USDA=24.706
NC_035095.1	44494520	.	G	A	.	.	MAF_USDA=10.0
NC_035095.1	44494542	.	A	C	.	.	MAF_USDA=8.197
NC_035095.1	44494588	.	C	T	.	.	MAF_USDA=4.098
NC_035095.1	44494676	.	C	T	.	.	MAF_USDA=4.098
NC_035095.1	44494831	.	A	G	.	.	MAF_USDA=6.557
NC_035095.1	44494864	.	T	G	.	.	MAF_USDA=12.5
NC_035095.1	44494881	.	G	A	.	.	MAF_INRAE=6.667
NC_035095.1	44494910	.	A	G	.	.	MAF_USDA=6.557
NC_035095.1	44494976	.	C	T	.	.	MAF_USDA=2.459
NC_035095.1	44495050	.	G	A	.	.	MAF_USDA=1.765
NC_035095.1	44495062	.	G	A	.	.	MAF_INRAE=10.759;MAF_USDA=5.882
NC_035095.1	44495102	.	A	C	.	.	MAF_USDA=4.918
NC_035095.1	44495110	.	G	A	.	.	MAF_USDA=8.333
NC_035095.1	44495183	.	A	T	.	.	MAF_USDA=4.167
NC_035095.1	44495187	.	T	A	.	.	MAF_USDA=3.333
NC_035095.1	44495459	.	C	T	.	.	MAF_USDA=1.639
NC_035095.1	44495460	.	G	A	.	.	MAF_USDA=3.279
NC_035095.1	44495475	.	C	T	.	.	MAF_USDA=12.5
NC_035095.1	44495638	.	T	G	.	.	MAF_INRAE=27.215;MAF_USDA=25.294
NC_035095.1	44495639	.	G	C	.	.	MAF_INRAE=30.833;MAF_USDA=25.294
NC_035095.1	44495651	.	G	T	.	.	MAF_USDA=8.197
NC_035095.1	44495652	.	A	C	.	.	MAF_USDA=2.459
NC_035095.1	44495655	.	G	T	.	.	MAF_USDA=5.738
NC_035095.1	44495945	.	G	A	.	.	MAF_USDA=4.098
NC_035095.1	44496164	.	C	G	.	.	MAF_USDA=1.639
NC_035095.1	44496169	.	G	A	.	.	MAF_USDA=1.639
NC_035095.1	44496183	.	A	G	.	.	MAF_USDA=9.016
NC_035095.1	44496190	.	C	A	.	.	MAF_USDA=1.639
NC_035095.1	44496212	.	C	G	.	.	MAF_USDA=1.639
NC_035095.1	44496392	.	C	T	.	.	MAF_USDA=3.279
NC_035095.1	44496549	.	G	T	.	.	MAF_INRAE=10.759;MAF_USDA=6.557
NC_035095.1	44496696	.	C	T	.	.	MAF_INRAE=20.886;MAF_USDA=9.412
NC_035095.1	44496991	.	T	G	.	.	MAF_INRAE=5.696;MAF_USDA=6.471
NC_035095.1	44497088	.	C	T	.	.	MAF_USDA=1.176
NC_035095.1	44497138	.	T	A	.	.	MAF_USDA=1.639
NC_035095.1	44497139	.	C	A	.	.	MAF_USDA=1.639
NC_035095.1	44497149	.	G	T	.	.	MAF_INRAE=43.038;MAF_USDA=21.176
NC_035095.1	44497196	.	C	T	.	.	MAF_USDA=4.098
NC_035095.1	44497263	.	A	G	.	.	MAF_INRAE=23.418
NC_035095.1	44497269	.	C	G	.	.	MAF_USDA=6.25
NC_035095.1	44497274	.	G	A	.	.	MAF_USDA=2.459
NC_035095.1	44497283	.	A	G	.	.	MAF_INRAE=20.886
NC_035095.1	44497292	.	T	C	.	.	MAF_USDA=2.459
NC_035095.1	44497359	.	G	T	.	.	MAF_USDA=2.459
NC_035095.1	44497447	.	G	A	.	.	MAF_USDA=3.279
NC_035095.1	44497482	.	T	A	.	.	MAF_INRAE=7.5;MAF_USDA=5.738
NC_035095.1	44497575	.	T	C	.	.	MAF_INRAE=32.911;MAF_USDA=32.941
NC_035095.1	44497606	.	C	T	.	.	MAF_INRAE=43.038;MAF_USDA=22.353
NC_035095.1	44497654	.	G	T	.	.	MAF_USDA=1.639
NC_035095.1	44497664	.	G	A	.	.	MAF_USDA=3.279
NC_035095.1	44497670	.	C	A	.	.	MAF_INRAE=41.139;MAF_USDA=44.706
NC_035095.1	44497763	.	C	T	.	.	MAF_INRAE=27.848;MAF_USDA=23.77
NC_035095.1	44497796	.	G	A	.	.	MAF_USDA=1.639
NC_035095.1	44497963	.	A	G	.	.	MAF_INRAE=24.167
NC_035095.1	44498002	.	G	C	.	.	MAF_USDA=3.279
NC_035095.1	44498022	.	T	A	.	.	MAF_USDA=2.459
NC_035095.1	44498047	.	G	A	.	.	MAF_USDA=1.639
NC_035095.1	44498156	.	G	T	.	.	MAF_USDA=2.941
NC_035095.1	44498185	.	T	G	.	.	MAF_INRAE=29.114;MAF_USDA=50.0
NC_035095.1	44498249	.	G	T	.	.	MAF_INRAE=26.582;MAF_USDA=25.0
NC_035095.1	44498293	.	T	G	.	.	MAF_INRAE=29.747;MAF_USDA=47.059
NC_035095.1	44498305	.	C	T	.	.	MAF_INRAE=6.667;MAF_USDA=2.083
NC_035095.1	44498309	.	A	C	.	.	MAF_INRAE=29.747;MAF_USDA=35.417
NC_035095.1	44498310	.	A	G	.	.	MAF_INRAE=24.167;MAF_USDA=10.417
NC_035095.1	44498314	.	G	T	.	.	MAF_INRAE=7.5
NC_035095.1	44498342	.	C	A	.	.	MAF_INRAE=27.215;MAF_USDA=24.118
NC_035095.1	44498348	.	G	A	.	.	MAF_INRAE=5.263
NC_035095.1	44498410	.	C	T	.	.	MAF_USDA=1.639
NC_035095.1	44498491	.	G	A	.	.	MAF_USDA=3.279
NC_035095.1	44498503	.	C	A	.	.	MAF_INRAE=26.582;MAF_USDA=24.706
NC_035095.1	44498535	.	G	A	.	.	MAF_USDA=4.167
NC_035095.1	44498556	.	A	C	.	.	MAF_INRAE=26.582;MAF_USDA=22.917
NC_035095.1	44498589	.	A	T	.	.	MAF_USDA=6.25
NC_035095.1	44498630	.	G	T	.	.	MAF_INRAE=20.253;MAF_USDA=9.412
NC_035095.1	44498714	.	A	G	.	.	MAF_INRAE=24.051;MAF_USDA=49.412
NC_035095.1	44498718	.	C	A	.	.	MAF_INRAE=25.0;MAF_USDA=9.412
NC_035095.1	44498820	.	A	G	.	.	MAF_INRAE=24.051;MAF_USDA=49.412
NC_035095.1	44498870	.	T	C	.	.	MAF_INRAE=24.051;MAF_USDA=44.706
NC_035095.1	44498907	.	C	T	.	.	MAF_INRAE=7.5;MAF_USDA=4.167
NC_035095.1	44498917	.	G	A	.	.	MAF_INRAE=6.667;MAF_USDA=2.941
NC_035095.1	44498922	.	C	T	.	.	MAF_INRAE=42.405;MAF_USDA=22.941
NC_035095.1	44498992	.	T	C	.	.	MAF_USDA=3.529
NC_035095.1	44499053	.	G	A	.	.	MAF_USDA=2.459
NC_035095.1	44499071	.	T	C	.	.	MAF_INRAE=29.747;MAF_USDA=47.647
NC_035095.1	44499086	.	G	T	.	.	MAF_USDA=5.738
NC_035095.1	44499165	.	T	A	.	.	MAF_USDA=1.639
NC_035095.1	44499184	.	C	T	.	.	MAF_INRAE=23.418;MAF_USDA=47.647
NC_035095.1	44499185	.	C	T	.	.	MAF_INRAE=30.833;MAF_USDA=25.294
NC_035095.1	44499198	.	T	C	.	.	MAF_INRAE=27.215;MAF_USDA=25.294
NC_035095.1	44499206	.	T	G	.	.	MAF_USDA=6.25
NC_035095.1	44499262	.	A	G	.	.	MAF_USDA=1.639
NC_035095.1	44499280	.	C	T	.	.	MAF_INRAE=45.833
NC_035095.1	44499318	.	A	T	.	.	MAF_INRAE=5.263;MAF_USDA=7.647
NC_035095.1	44499387	.	G	T	.	.	MAF_USDA=6.557
NC_035095.1	44499437	.	A	G	.	.	MAF_INRAE=23.418;MAF_USDA=49.412
NC_035095.1	44499515	.	A	T	.	.	MAF_INRAE=7.5
NC_035095.1	44499531	.	T	G	.	.	MAF_USDA=2.459
NC_035095.1	44499538	.	C	T	.	.	MAF_INRAE=20.886;MAF_USDA=11.176
NC_035095.1	44499601	.	G	A	.	.	MAF_INRAE=27.215;MAF_USDA=24.118
NC_035095.1	44499612	.	C	T	.	.	MAF_USDA=5.738
NC_035095.1	44499619	.	C	A	.	.	MAF_INRAE=7.5
NC_035095.1	44499623	.	C	T	.	.	MAF_INRAE=2.5
NC_035095.1	44499665	.	G	T	.	.	MAF_INRAE=26.582;MAF_USDA=24.118
NC_035095.1	44499681	.	T	C	.	.	MAF_INRAE=10.526;MAF_USDA=31.176
NC_035095.1	44499694	.	T	G	.	.	MAF_INRAE=26.582;MAF_USDA=23.529
NC_035095.1	44499716	.	A	T	.	.	MAF_INRAE=7.5
NC_035095.1	44499751	.	T	C	.	.	MAF_INRAE=43.671;MAF_USDA=24.118
NC_035095.1	44499758	.	A	G	.	.	MAF_INRAE=26.582;MAF_USDA=23.214
NC_035095.1	44499889	.	G	T	.	.	MAF_USDA=1.639
NC_035095.1	44499898	.	A	G	.	.	MAF_INRAE=18.421;MAF_USDA=25.0
NC_035095.1	44499907	.	T	C	.	.	MAF_USDA=14.881
NC_035095.1	44499909	.	G	T	.	.	MAF_USDA=16.667
NC_035095.1	44500254	.	G	A	.	.	MAF_USDA=37.5
NC_035095.1	44500277	.	G	A	.	.	MAF_USDA=41.667
NC_035095.1	44500325	.	C	G	.	.	MAF_INRAE=19.62;MAF_USDA=7.377
NC_035095.1	44500343	.	T	A	.	.	MAF_INRAE=26.582;MAF_USDA=24.118
NC_035095.1	44500396	.	G	A	.	.	MAF_INRAE=31.013;MAF_USDA=46.471
NC_035095.1	44500429	.	T	C	.	.	MAF_INRAE=32.278;MAF_USDA=45.294
NC_035095.1	44500455	.	C	T	.	.	MAF_USDA=3.333
NC_035095.1	44500557	.	A	G	.	.	MAF_INRAE=18.333;MAF_USDA=20.588
NC_035095.1	44500567	.	C	A	.	.	MAF_USDA=1.639
NC_035095.1	44500676	.	G	A	.	.	MAF_INRAE=7.5
NC_035095.1	44500686	.	T	C	.	.	MAF_INRAE=30.833;MAF_USDA=21.176
NC_035095.1	44500691	.	A	C	.	.	MAF_USDA=10.588
NC_035095.1	44500769	.	C	T	.	.	MAF_INRAE=6.667;MAF_USDA=3.529
NC_035095.1	44500778	.	G	A	.	.	MAF_INRAE=5.263
NC_035095.1	44500835	.	G	A	.	.	MAF_INRAE=27.215;MAF_USDA=26.471
NC_035095.1	44500847	.	A	G	.	.	MAF_INRAE=7.5
NC_035095.1	44500900	.	C	A	.	.	MAF_INRAE=25.949;MAF_USDA=25.882
NC_035095.1	44500919	.	C	A	.	.	MAF_INRAE=10.526
NC_035095.1	44500924	.	G	C	.	.	MAF_INRAE=25.949;MAF_USDA=25.882
NC_035095.1	44500955	.	C	A	.	.	MAF_INRAE=43.038;MAF_USDA=23.529
NC_035095.1	44500998	.	A	G	.	.	MAF_INRAE=30.38;MAF_USDA=48.235
NC_035095.1	44501070	.	T	G	.	.	MAF_USDA=1.639
NC_035095.1	44501099	.	A	G	.	.	MAF_INRAE=27.215;MAF_USDA=22.917
NC_035095.1	44501102	.	G	T	.	.	MAF_INRAE=30.833;MAF_USDA=26.471
NC_035095.1	44501122	.	C	G	.	.	MAF_USDA=7.377
NC_035095.1	44501125	.	C	A	.	.	MAF_INRAE=24.167;MAF_USDA=47.647
NC_035095.1	44501153	.	A	G	.	.	MAF_INRAE=6.329;MAF_USDA=5.294
NC_035095.1	44501176	.	A	T	.	.	MAF_INRAE=29.747;MAF_USDA=48.235
NC_035095.1	44501200	.	G	C	.	.	MAF_USDA=9.412
NC_035095.1	44501213	.	T	C	.	.	MAF_USDA=4.167
NC_035095.1	44501254	.	A	T	.	.	MAF_USDA=4.118
NC_035095.1	44501265	.	A	G	.	.	MAF_USDA=4.118
NC_035095.1	44501286	.	C	T	.	.	MAF_INRAE=20.886;MAF_USDA=9.412
NC_035095.1	44501329	.	T	C	.	.	MAF_INRAE=27.848;MAF_USDA=26.471
NC_035095.1	44501334	.	A	G	.	.	MAF_INRAE=23.418;MAF_USDA=44.118
NC_035095.1	44501340	.	C	T	.	.	MAF_INRAE=27.848;MAF_USDA=27.059
NC_035095.1	44501422	.	G	C	.	.	MAF_INRAE=43.038;MAF_USDA=18.824
NC_035095.1	44501429	.	C	A	.	.	MAF_INRAE=32.278;MAF_USDA=29.412
NC_035095.1	44501543	.	G	C	.	.	MAF_USDA=2.459
NC_035095.1	44501560	.	G	A	.	.	MAF_INRAE=14.557;MAF_USDA=4.118
NC_035095.1	44501604	.	C	G	.	.	MAF_INRAE=6.329;MAF_USDA=5.882
NC_035095.1	44501644	.	A	G	.	.	MAF_INRAE=42.405;MAF_USDA=20.0
NC_035095.1	44501669	.	C	T	.	.	MAF_USDA=2.459
NC_035095.1	44501756	.	C	A	.	.	MAF_USDA=2.459
NC_035095.1	44501762	.	A	G	.	.	MAF_USDA=2.459
NC_035095.1	44501770	.	C	A	.	.	MAF_USDA=3.279
NC_035095.1	44501799	.	C	T	.	.	MAF_INRAE=5.263
NC_035095.1	44501849	.	G	T	.	.	MAF_USDA=1.639
NC_035095.1	44501887	.	G	C	.	.	MAF_USDA=6.25
NC_035095.1	44501993	.	C	A	.	.	MAF_USDA=4.706
NC_035095.1	44502001	.	A	C	.	.	MAF_INRAE=27.848;MAF_USDA=25.882
NC_035095.1	44502002	.	C	T	.	.	MAF_INRAE=31.667;MAF_USDA=25.882
NC_035095.1	44502005	.	C	A	.	.	MAF_INRAE=6.667;MAF_USDA=3.279
NC_035095.1	44502010	.	C	T	.	.	MAF_INRAE=21.519;MAF_USDA=9.412
NC_035095.1	44502013	.	T	C	.	.	MAF_INRAE=30.833;MAF_USDA=26.471
NC_035095.1	44502106	.	A	G	.	.	MAF_INRAE=36.842;MAF_USDA=8.235
NC_035095.1	44502111	.	A	G	.	.	MAF_INRAE=47.368;MAF_USDA=45.882
NC_035095.1	44502140	.	T	A	.	.	MAF_INRAE=36.842;MAF_USDA=18.235
NC_035095.1	44502196	.	G	C	.	.	MAF_USDA=4.098
NC_035095.1	44502203	.	A	T	.	.	MAF_USDA=48.235
NC_035095.1	44502223	.	A	T	.	.	MAF_INRAE=36.842;MAF_USDA=27.059
NC_035095.1	44502236	.	C	A	.	.	MAF_USDA=35.417
NC_035095.1	44502243	.	A	T	.	.	MAF_USDA=18.824
NC_035095.1	44502303	.	A	T	.	.	MAF_USDA=15.882
NC_035095.1	44502316	.	A	C	.	.	MAF_USDA=25.294
NC_035095.1	44502370	.	G	A	.	.	MAF_USDA=24.118
NC_035095.1	44502482	.	C	A	.	.	MAF_INRAE=43.038;MAF_USDA=20.0
NC_035095.1	44502498	.	C	T	.	.	MAF_INRAE=27.215;MAF_USDA=25.882
NC_035095.1	44502516	.	A	C	.	.	MAF_INRAE=24.051;MAF_USDA=47.647
NC_035095.1	44502525	.	G	T	.	.	MAF_USDA=2.459
NC_035095.1	44502561	.	G	T	.	.	MAF_INRAE=27.215;MAF_USDA=26.471
NC_035095.1	44502570	.	G	C	.	.	MAF_INRAE=42.405;MAF_USDA=20.0
NC_035095.1	44502606	.	A	G	.	.	MAF_USDA=4.098
NC_035095.1	44502658	.	T	A	.	.	MAF_USDA=19.048
NC_035095.1	44504463	.	C	T	.	.	MAF_USDA=1.639
NC_035095.1	44504659	.	C	G	.	.	MAF_INRAE=42.405;MAF_USDA=25.882
NC_035095.1	44504825	.	C	A	.	.	MAF_INRAE=26.582;MAF_USDA=22.917
NC_035095.1	44504885	.	C	G	.	.	MAF_INRAE=25.949;MAF_USDA=13.529
NC_035095.1	44504979	.	C	A	.	.	MAF_INRAE=10.526
NC_035095.1	44505011	.	T	G	.	.	MAF_INRAE=12.025;MAF_USDA=17.647
NC_035095.1	44505080	.	A	C	.	.	MAF_INRAE=22.152;MAF_USDA=25.294
NC_035095.1	44505089	.	G	T	.	.	MAF_USDA=3.279
NC_035095.1	44505116	.	T	G	.	.	MAF_INRAE=7.5;MAF_USDA=3.279
NC_035095.1	44505195	.	A	T	.	.	MAF_USDA=8.333
NC_035095.1	44505204	.	T	C	.	.	MAF_USDA=3.279
NC_035095.1	44505251	.	C	A	.	.	MAF_INRAE=2.5
NC_035095.1	44505273	.	C	A	.	.	MAF_INRAE=21.519;MAF_USDA=19.412
NC_035095.1	44505305	.	C	A	.	.	MAF_INRAE=7.5
NC_035095.1	44505337	.	A	G	.	.	MAF_INRAE=24.051;MAF_USDA=43.529
NC_035095.1	44505531	.	C	T	.	.	MAF_USDA=12.5
NC_035095.1	44505569	.	T	G	.	.	MAF_USDA=2.459
NC_035095.1	44505689	.	C	T	.	.	MAF_INRAE=21.519;MAF_USDA=21.176
NC_035095.1	44505701	.	G	A	.	.	MAF_USDA=6.25
NC_035095.1	44506012	.	C	A	.	.	MAF_USDA=8.696
NC_035095.1	44506034	.	C	A	.	.	MAF_USDA=7.377
NC_035095.1	44506058	.	CCATTTTC	CCATTTTA	.	.	MAF_USDA=45.652
NC_035095.1	44506065	.	C	A	.	.	MAF_USDA=21.186
NC_035095.1	44506183	.	C	A	.	.	MAF_USDA=19.412
NC_035095.1	44506222	.	C	T	.	.	MAF_USDA=2.459
NC_035095.1	44506267	.	G	C	.	.	MAF_INRAE=50.0;MAF_USDA=46.471
NC_035095.1	44506289	.	T	C	.	.	MAF_INRAE=5.263;MAF_USDA=2.459
NC_035095.1	44506290	.	C	A	.	.	MAF_USDA=2.459
NC_035095.1	44506303	.	C	T	.	.	MAF_USDA=1.765
NC_035095.1	44506528	.	C	T	.	.	MAF_USDA=2.459
NC_035095.1	44506571	.	G	C	.	.	MAF_USDA=1.639
NC_035095.1	44506592	.	A	T	.	.	MAF_INRAE=45.57;MAF_USDA=10.588
NC_035095.1	44506603	.	C	A	.	.	MAF_INRAE=20.886;MAF_USDA=21.765
NC_035095.1	44506776	.	G	A	.	.	MAF_INRAE=5.263;MAF_USDA=4.098
NC_035095.1	44506796	.	G	T	.	.	MAF_INRAE=22.152;MAF_USDA=21.765
NC_035095.1	44506829	.	A	C	.	.	MAF_INRAE=24.684;MAF_USDA=21.765
NC_035095.1	44506864	.	A	G	.	.	MAF_USDA=1.639
NC_035095.1	44506883	.	T	C	.	.	MAF_INRAE=23.418;MAF_USDA=21.765
NC_035095.1	44506902	.	G	A	.	.	MAF_INRAE=20.886;MAF_USDA=8.824
NC_035095.1	44506978	.	C	A	.	.	MAF_INRAE=23.333
NC_035095.1	44507041	.	G	T	.	.	MAF_USDA=1.639
NC_035095.1	44507107	.	A	T	.	.	MAF_USDA=4.098
NC_035095.1	44507242	.	G	A	.	.	MAF_USDA=4.918
NC_035095.1	44507438	.	G	A	.	.	MAF_USDA=5.738
NC_035095.1	44507497	.	G	A	.	.	MAF_USDA=3.279
NC_035095.1	44507561	.	G	C	.	.	MAF_USDA=8.333
NC_035095.1	44507569	.	G	T	.	.	MAF_USDA=8.333
NC_035095.1	44507623	.	T	C	.	.	MAF_USDA=10.0
NC_035095.1	44507627	.	C	T	.	.	MAF_USDA=8.197
NC_035095.1	44507634	.	G	A	.	.	MAF_INRAE=21.519;MAF_USDA=9.412
NC_035095.1	44507877	.	T	A	.	.	MAF_INRAE=10.526;MAF_USDA=17.647
NC_035095.1	44507900	.	T	C	.	.	MAF_INRAE=20.886;MAF_USDA=12.353
NC_035095.1	44507912	.	T	C	.	.	MAF_INRAE=25.949;MAF_USDA=31.765
NC_035095.1	44507957	.	C	T	.	.	MAF_USDA=2.941
NC_035095.1	44507985	.	G	A	.	.	MAF_USDA=1.639
NC_035095.1	44507992	.	A	G	.	.	MAF_USDA=4.098
NC_035095.1	44508148	.	A	C	.	.	MAF_USDA=6.471
NC_035095.1	44508177	.	G	T	.	.	MAF_INRAE=31.646;MAF_USDA=40.588
NC_035095.1	44508214	.	G	C	.	.	MAF_USDA=6.471
NC_035095.1	44508274	.	A	G	.	.	MAF_USDA=8.197
NC_035095.1	44508407	.	C	T	.	.	MAF_INRAE=23.418;MAF_USDA=11.765
NC_035095.1	44508413	.	C	T	.	.	MAF_INRAE=47.468;MAF_USDA=18.824
NC_035095.1	44508419	.	A	T	.	.	MAF_USDA=1.639
NC_035095.1	44508504	.	T	A	.	.	MAF_INRAE=47.468;MAF_USDA=18.824
NC_035095.1	44508551	.	C	A	.	.	MAF_USDA=1.639
NC_035095.1	44508564	.	C	G	.	.	MAF_INRAE=6.667
NC_035095.1	44508576	.	C	G	.	.	MAF_USDA=2.459
NC_035095.1	44508747	.	G	A	.	.	MAF_USDA=10.417
NC_035095.1	44508776	.	C	T	.	.	MAF_INRAE=47.468;MAF_USDA=18.824
NC_035095.1	44508902	.	C	A	.	.	MAF_USDA=2.459
NC_035095.1	44509044	.	G	T	.	.	MAF_INRAE=10.526
NC_035095.1	44509069	.	T	G	.	.	MAF_INRAE=47.468;MAF_USDA=27.647
NC_035095.1	44509265	.	C	T	.	.	MAF_INRAE=5.263;MAF_USDA=1.639
NC_035095.1	44509295	.	A	C	.	.	MAF_INRAE=7.5;MAF_USDA=47.647
NC_035095.1	44509363	.	C	A	.	.	MAF_INRAE=15.823;MAF_USDA=4.918
NC_035095.1	44509367	.	C	T	.	.	MAF_INRAE=28.481;MAF_USDA=3.279
NC_035095.1	44509386	.	C	T	.	.	MAF_INRAE=15.789;MAF_USDA=1.639
NC_035095.1	44509450	.	TTGGCCG	TTGGCCA	.	.	MAF_USDA=4.167
NC_035095.1	44509456	.	G	A	.	.	MAF_INRAE=21.053
NC_035095.1	44509503	.	G	T	.	.	MAF_USDA=2.5
NC_035095.1	44509554	.	G	A	.	.	MAF_INRAE=47.468;MAF_USDA=25.294
NC_035095.1	44509614	.	C	T	.	.	MAF_USDA=1.639
NC_035095.1	44509662	.	A	C	.	.	MAF_INRAE=12.025;MAF_USDA=7.059
NC_035095.1	44509875	.	C	T	.	.	MAF_INRAE=47.468;MAF_USDA=18.235
NC_035095.1	44509992	.	T	C	.	.	MAF_INRAE=46.835;MAF_USDA=9.016
NC_035095.1	44510124	.	C	T	.	.	MAF_USDA=8.235
NC_035095.1	44510157	.	C	T	.	.	MAF_INRAE=25.0;MAF_USDA=2.459
NC_035095.1	44510348	.	C	G	.	.	MAF_INRAE=47.468;MAF_USDA=41.176
NC_035095.1	44510382	.	G	A	.	.	MAF_USDA=1.639
NC_035095.1	44510430	.	C	T	.	.	MAF_USDA=1.639
NC_035095.1	44510521	.	A	C	.	.	MAF_USDA=4.098
NC_035095.1	44510579	.	C	T	.	.	MAF_USDA=3.279
NC_035095.1	44510757	.	A	G	.	.	MAF_INRAE=14.167;MAF_USDA=44.118
NC_035095.1	44510911	.	T	G	.	.	MAF_INRAE=25.316;MAF_USDA=17.059
NC_035095.1	44510949	.	G	T	.	.	MAF_INRAE=14.167;MAF_USDA=41.765
NC_035095.1	44510978	.	G	A	.	.	MAF_USDA=4.918
NC_035095.1	44511063	.	T	G	.	.	MAF_USDA=47.647
NC_035095.1	44511077	.	A	C	.	.	MAF_USDA=40.588
NC_035095.1	44511114	.	T	A	.	.	MAF_USDA=41.176
NC_035095.1	44511132	.	G	T	.	.	MAF_INRAE=36.842;MAF_USDA=20.588
NC_035095.1	44511180	.	T	A	.	.	MAF_USDA=47.541
NC_035095.1	44511220	.	A	C	.	.	MAF_USDA=4.918
NC_035095.1	44511359	.	CAG	CAC	.	.	MAF_USDA=33.333
NC_035095.1	44511384	.	T	C	.	.	MAF_USDA=39.583
NC_035095.1	44511495	.	G	T	.	.	MAF_USDA=2.353
NC_035095.1	44511611	.	A	T	.	.	MAF_INRAE=24.167
NC_035095.1	44511668	.	C	T	.	.	MAF_USDA=5.738
NC_035095.1	44511883	.	T	G	.	.	MAF_USDA=1.639
NC_035095.1	44511989	.	G	C	.	.	MAF_USDA=1.639
NC_035095.1	44512000	.	G	T	.	.	MAF_INRAE=44.304;MAF_USDA=40.588
NC_035095.1	44512008	.	C	T	.	.	MAF_INRAE=10.526
NC_035095.1	44512056	.	T	C	.	.	MAF_INRAE=44.304;MAF_USDA=39.412
NC_035095.1	44512111	.	T	C	.	.	MAF_USDA=4.098
NC_035095.1	44512314	.	C	T	.	.	MAF_INRAE=44.304;MAF_USDA=40.588
NC_035095.1	44512365	.	T	G	.	.	MAF_USDA=2.353
NC_035095.1	44512367	.	C	T	.	.	MAF_INRAE=45.57;MAF_USDA=18.235
NC_035095.1	44512368	.	G	T	.	.	MAF_USDA=1.639
NC_035095.1	44512377	.	T	G	.	.	MAF_INRAE=44.304;MAF_USDA=40.0
NC_035095.1	44512387	.	T	C	.	.	MAF_INRAE=24.167;MAF_USDA=1.639
NC_035095.1	44512465	.	G	A	.	.	MAF_USDA=8.333
NC_035095.1	44512490	.	A	T	.	.	MAF_USDA=8.333
NC_035095.1	44512522	.	C	T	.	.	MAF_USDA=6.25
NC_035095.1	44512584	.	A	C	.	.	MAF_INRAE=23.418;MAF_USDA=25.882
NC_035095.1	44512618	.	C	A	.	.	MAF_INRAE=48.333
NC_035095.1	44512789	.	A	G	.	.	MAF_USDA=1.639
NC_035095.1	44512826	.	C	T	.	.	MAF_INRAE=6.667;MAF_USDA=5.738
NC_035095.1	44512893	.	A	C	.	.	MAF_USDA=4.118
NC_035095.1	44513066	.	T	C	.	.	MAF_INRAE=10.759;MAF_USDA=5.882
NC_035095.1	44513108	.	T	C	.	.	MAF_USDA=1.639
NC_035095.1	44513109	.	T	A	.	.	MAF_USDA=15.294
NC_035095.1	44513134	.	A	C	.	.	MAF_INRAE=3.797;MAF_USDA=3.279
NC_035095.1	44513216	.	G	A	.	.	MAF_INRAE=20.886;MAF_USDA=18.824
NC_035095.1	44513298	.	C	T	.	.	MAF_INRAE=1.667;MAF_USDA=1.639
NC_035095.1	44513345	.	T	A	.	.	MAF_USDA=1.639
NC_035095.1	44513346	.	C	T	.	.	MAF_USDA=1.639
NC_035095.1	44513349	.	T	A	.	.	MAF_USDA=1.639
NC_035095.1	44513400	.	A	G	.	.	MAF_USDA=1.639
NC_035095.1	44513487	.	C	T	.	.	MAF_INRAE=10.759;MAF_USDA=5.294
NC_035095.1	44513494	.	G	A	.	.	MAF_USDA=6.557
NC_035095.1	44513617	.	C	T	.	.	MAF_USDA=4.167
NC_035095.1	44513705	.	C	A	.	.	MAF_INRAE=10.526;MAF_USDA=4.098
NC_035095.1	44513885	.	C	T	.	.	MAF_USDA=1.639
NC_035095.1	44513894	.	C	T	.	.	MAF_USDA=2.459
NC_035095.1	44513901	.	G	A	.	.	MAF_USDA=6.25
NC_035095.1	44513917	.	C	T	.	.	MAF_USDA=1.639
NC_035095.1	44513925	.	T	C	.	.	MAF_USDA=2.459
NC_035095.1	44513967	.	T	C	.	.	MAF_INRAE=15.19;MAF_USDA=11.765
NC_035095.1	44514052	.	C	G	.	.	MAF_INRAE=13.291
NC_035095.1	44514160	.	C	T	.	.	MAF_INRAE=15.789;MAF_USDA=9.836
NC_035095.1	44514197	.	C	A	.	.	MAF_INRAE=13.291;MAF_USDA=9.412
NC_035095.1	44514496	.	C	A	.	.	MAF_INRAE=5.263;MAF_USDA=2.459
NC_035095.1	44514499	.	A	G	.	.	MAF_INRAE=10.526;MAF_USDA=1.639
NC_035095.1	44514504	.	C	A	.	.	MAF_USDA=2.459
NC_035095.1	44514566	.	C	T	.	.	MAF_INRAE=2.5;MAF_USDA=10.656
NC_035095.1	44514576	.	G	A	.	.	MAF_INRAE=5.263;MAF_USDA=3.279
NC_035095.1	44514621	.	T	C	.	.	MAF_INRAE=10.526;MAF_USDA=3.529
NC_035095.1	44514628	.	C	A	.	.	MAF_INRAE=10.526
NC_035095.1	44514631	.	C	A	.	.	MAF_INRAE=5.263;MAF_USDA=4.167
NC_035095.1	44514747	.	C	T	.	.	MAF_USDA=1.695
NC_035095.1	44514749	.	T	C	.	.	MAF_USDA=1.724
NC_035095.1	44514800	.	C	T	.	.	MAF_INRAE=3.165;MAF_USDA=7.5
NC_035095.1	44514817	.	A	G	.	.	MAF_INRAE=3.165;MAF_USDA=6.667
NC_035095.1	44514819	.	C	A	.	.	MAF_INRAE=2.5;MAF_USDA=6.667
NC_035095.1	44514905	.	G	T	.	.	MAF_USDA=6.557
NC_035095.1	44514917	.	G	A	.	.	MAF_USDA=4.918
NC_035095.1	44514951	.	G	T	.	.	MAF_USDA=9.016
NC_035095.1	44514994	.	C	T	.	.	MAF_USDA=4.167
NC_035095.1	44515079	.	G	A	.	.	MAF_INRAE=7.5;MAF_USDA=10.656
NC_035095.1	44515089	.	G	A	.	.	MAF_INRAE=14.557;MAF_USDA=24.706
NC_035095.1	44515138	.	CA	CG	.	.	MAF_USDA=20.455
NC_035095.1	44515160	.	C	A	.	.	MAF_INRAE=15.789;MAF_USDA=5.738
NC_035095.1	44515245	.	A	C	.	.	MAF_USDA=4.918
NC_035095.1	44515345	.	G	A	.	.	MAF_INRAE=5.263;MAF_USDA=4.918
NC_035095.1	44515558	.	T	C	.	.	MAF_INRAE=34.177;MAF_USDA=17.647
NC_035095.1	44515623	.	G	T	.	.	MAF_INRAE=6.667;MAF_USDA=29.412
NC_035095.1	44515680	.	G	T	.	.	MAF_INRAE=27.848;MAF_USDA=22.941
NC_035095.1	44515691	.	A	C	.	.	MAF_INRAE=26.582;MAF_USDA=18.235
NC_035095.1	44515720	.	T	G	.	.	MAF_INRAE=1.667;MAF_USDA=6.25
NC_035095.1	44515806	.	C	T	.	.	MAF_INRAE=6.667;MAF_USDA=30.0
NC_035095.1	44515865	.	T	C	.	.	MAF_USDA=2.083
NC_035095.1	44515866	.	T	A	.	.	MAF_USDA=2.083
NC_035095.1	44515883	.	C	T	.	.	MAF_USDA=12.353
NC_035095.1	44516111	.	G	A	.	.	MAF_INRAE=7.5
NC_035095.1	44516148	.	T	G	.	.	MAF_INRAE=49.367;MAF_USDA=28.824
NC_035095.1	44516239	.	A	C	.	.	MAF_INRAE=48.101;MAF_USDA=33.529
NC_035095.1	44516242	.	G	T	.	.	MAF_INRAE=24.167;MAF_USDA=22.353
NC_035095.1	44516252	.	T	C	.	.	MAF_USDA=10.656
NC_035095.1	44516323	.	G	A	.	.	MAF_INRAE=7.5;MAF_USDA=6.471
NC_035095.1	44516343	.	A	G	.	.	MAF_INRAE=10.759;MAF_USDA=5.294
NC_035095.1	44516490	.	G	A	.	.	MAF_USDA=1.639
NC_035095.1	44516499	.	T	C	.	.	MAF_INRAE=32.911;MAF_USDA=22.353
NC_035095.1	44516515	.	A	T	.	.	MAF_INRAE=10.526;MAF_USDA=1.765
NC_035095.1	44516562	.	T	C	.	.	MAF_INRAE=10.526;MAF_USDA=1.639
NC_035095.1	44516608	.	A	C	.	.	MAF_INRAE=32.911;MAF_USDA=25.882
NC_035095.1	44516651	.	T	A	.	.	MAF_INRAE=25.316;MAF_USDA=12.353
NC_035095.1	44516652	.	A	T	.	.	MAF_INRAE=23.333;MAF_USDA=12.941
NC_035095.1	44516694	.	C	A	.	.	MAF_INRAE=31.013;MAF_USDA=24.405
NC_035095.1	44516705	.	C	A	.	.	MAF_USDA=8.333
NC_035095.1	44516709	.	A	T	.	.	MAF_INRAE=25.949;MAF_USDA=12.353
NC_035095.1	44516721	.	C	A	.	.	MAF_INRAE=10.526;MAF_USDA=4.118
NC_035095.1	44516738	.	A	T	.	.	MAF_INRAE=33.544;MAF_USDA=24.706
NC_035095.1	44516740	.	C	A	.	.	MAF_USDA=1.639
NC_035095.1	44516746	.	T	G	.	.	MAF_USDA=1.639
NC_035095.1	44516793	.	G	T	.	.	MAF_INRAE=18.354;MAF_USDA=7.647
NC_035095.1	44516812	.	G	C	.	.	MAF_USDA=1.639
NC_035095.1	44516830	.	G	A	.	.	MAF_USDA=6.25
NC_035095.1	44516857	.	C	T	.	.	MAF_INRAE=15.789;MAF_USDA=7.377
NC_035095.1	44516878	.	C	T	.	.	MAF_INRAE=10.526;MAF_USDA=3.529
NC_035095.1	44516945	.	C	T	.	.	MAF_USDA=2.941
NC_035095.1	44516961	.	T	G	.	.	MAF_INRAE=5.833
NC_035095.1	44517059	.	G	A	.	.	MAF_INRAE=15.789;MAF_USDA=1.639
NC_035095.1	44517085	.	G	A	.	.	MAF_INRAE=15.0
NC_035095.1	44517113	.	T	G	.	.	MAF_USDA=3.279
NC_035095.1	44517187	.	A	C	.	.	MAF_INRAE=43.038;MAF_USDA=30.0
NC_035095.1	44517211	.	A	C	.	.	MAF_INRAE=20.886;MAF_USDA=12.353
NC_035095.1	44517215	.	A	T	.	.	MAF_INRAE=10.759;MAF_USDA=5.882
NC_035095.1	44517228	.	C	T	.	.	MAF_USDA=3.279
NC_035095.1	44517243	.	T	C	.	.	MAF_INRAE=19.62;MAF_USDA=15.882
NC_035095.1	44517290	.	G	T	.	.	MAF_INRAE=43.671;MAF_USDA=43.529
NC_035095.1	44517292	.	T	G	.	.	MAF_USDA=10.0
NC_035095.1	44517328	.	T	C	.	.	MAF_INRAE=5.263;MAF_USDA=7.059
NC_035095.1	44517388	.	T	G	.	.	MAF_USDA=2.459
NC_035095.1	44517392	.	T	C	.	.	MAF_INRAE=29.114;MAF_USDA=45.882
NC_035095.1	44517439	.	G	T	.	.	MAF_USDA=2.459
NC_035095.1	44517456	.	G	T	.	.	MAF_INRAE=6.667;MAF_USDA=8.824
NC_035095.1	44517457	.	T	G	.	.	MAF_INRAE=44.167;MAF_USDA=32.353
NC_035095.1	44517462	.	T	G	.	.	MAF_INRAE=36.076;MAF_USDA=19.412
NC_035095.1	44517482	.	G	A	.	.	MAF_INRAE=10.526
NC_035095.1	44517511	.	A	G	.	.	MAF_USDA=7.647
NC_035095.1	44517549	.	T	G	.	.	MAF_INRAE=10.526;MAF_USDA=1.765
NC_035095.1	44517617	.	G	T	.	.	MAF_USDA=1.639
NC_035095.1	44517645	.	A	C	.	.	MAF_INRAE=37.975;MAF_USDA=28.689
NC_035095.1	44517728	.	A	T	.	.	MAF_USDA=3.279
NC_035095.1	44517749	.	T	G	.	.	MAF_INRAE=14.557;MAF_USDA=15.882
NC_035095.1	44517765	.	G	A	.	.	MAF_INRAE=8.228;MAF_USDA=22.941
NC_035095.1	44517778	.	G	T	.	.	MAF_INRAE=24.167;MAF_USDA=2.459
NC_035095.1	44517781	.	G	T	.	.	MAF_INRAE=8.228;MAF_USDA=9.412
NC_035095.1	44517952	.	G	A	.	.	MAF_INRAE=12.025;MAF_USDA=18.235
NC_035095.1	44517964	.	C	A	.	.	MAF_INRAE=15.789
NC_035095.1	44517994	.	A	C	.	.	MAF_USDA=2.459
NC_035095.1	44518066	.	G	A	.	.	MAF_USDA=10.417
NC_035095.1	44518097	.	C	A	.	.	MAF_INRAE=12.025;MAF_USDA=10.0
NC_035095.1	44518120	.	T	A	.	.	MAF_USDA=8.333
NC_035095.1	44518154	.	C	G	.	.	MAF_INRAE=13.924;MAF_USDA=25.882
NC_035095.1	44518182	.	T	C	.	.	MAF_USDA=2.459
NC_035095.1	44518201	.	T	C	.	.	MAF_INRAE=49.367;MAF_USDA=37.647
NC_035095.1	44518246	.	C	T	.	.	MAF_USDA=18.824
NC_035095.1	44518256	.	T	G	.	.	MAF_INRAE=9.494;MAF_USDA=14.881
NC_035095.1	44518258	.	C	T	.	.	MAF_INRAE=21.667;MAF_USDA=5.833
NC_035095.1	44518285	.	G	A	.	.	MAF_USDA=6.557
NC_035095.1	44518327	.	G	A	.	.	MAF_INRAE=24.167;MAF_USDA=2.459
NC_035095.1	44518377	.	G	C	.	.	MAF_INRAE=5.263;MAF_USDA=20.0
NC_035095.1	44518412	.	C	T	.	.	MAF_INRAE=17.5
NC_035095.1	44518461	.	C	A	.	.	MAF_INRAE=5.263;MAF_USDA=4.918
NC_035095.1	44518731	.	C	T	.	.	MAF_USDA=13.333
NC_035095.1	44518757	.	C	A	.	.	MAF_INRAE=13.291;MAF_USDA=29.762
NC_035095.1	44518766	.	G	T	.	.	MAF_INRAE=5.263;MAF_USDA=7.5
NC_035095.1	44518791	.	A	C	.	.	MAF_INRAE=20.833;MAF_USDA=11.475
NC_035095.1	44518819	.	G	A	.	.	MAF_INRAE=5.263
NC_035095.1	44518823	.	C	G	.	.	MAF_INRAE=40.833;MAF_USDA=42.941
NC_035095.1	44518977	.	G	A	.	.	MAF_INRAE=5.263;MAF_USDA=5.738
NC_035095.1	44518982	.	G	T	.	.	MAF_USDA=13.529
NC_035095.1	44519050	.	T	G	.	.	MAF_INRAE=48.734;MAF_USDA=47.059
NC_035095.1	44519059	.	G	T	.	.	MAF_INRAE=47.468;MAF_USDA=46.471
NC_035095.1	44519162	.	C	T	.	.	MAF_USDA=1.639
NC_035095.1	44519189	.	G	T	.	.	MAF_INRAE=5.263;MAF_USDA=1.765
NC_035095.1	44519218	.	A	G	.	.	MAF_INRAE=7.5
NC_035095.1	44519328	.	T	G	.	.	MAF_INRAE=9.494;MAF_USDA=11.176
NC_035095.1	44519361	.	C	T	.	.	MAF_INRAE=48.734;MAF_USDA=45.294
NC_035095.1	44519366	.	A	C	.	.	MAF_INRAE=34.177;MAF_USDA=14.118
NC_035095.1	44519383	.	T	A	.	.	MAF_INRAE=3.797;MAF_USDA=7.377
NC_035095.1	44519385	.	C	T	.	.	MAF_INRAE=14.167;MAF_USDA=22.941
NC_035095.1	44519388	.	C	A	.	.	MAF_INRAE=14.167;MAF_USDA=22.941
NC_035095.1	44519585	.	G	A	.	.	MAF_INRAE=15.0;MAF_USDA=5.738
NC_035095.1	44519592	.	C	T	.	.	MAF_INRAE=46.835;MAF_USDA=36.471
NC_035095.1	44519747	.	C	T	.	.	MAF_INRAE=10.526;MAF_USDA=8.197
NC_035095.1	44519748	.	C	T	.	.	MAF_INRAE=5.263;MAF_USDA=4.918
NC_035095.1	44519758	.	A	G	.	.	MAF_USDA=2.083
NC_035095.1	44519760	.	G	T	.	.	MAF_INRAE=6.667;MAF_USDA=4.098
NC_035095.1	44519765	.	C	T	.	.	MAF_USDA=1.639
NC_035095.1	44519804	.	T	C	.	.	MAF_INRAE=23.333;MAF_USDA=12.941
NC_035095.1	44519881	.	C	A	.	.	MAF_USDA=2.459
NC_035095.1	44519962	.	G	C	.	.	MAF_USDA=1.639
NC_035095.1	44520010	.	C	A	.	.	MAF_INRAE=10.526;MAF_USDA=2.459
NC_035095.1	44520050	.	G	A	.	.	MAF_INRAE=21.667;MAF_USDA=14.706
NC_035095.1	44520051	.	T	A	.	.	MAF_USDA=3.529
NC_035095.1	44520232	.	G	A	.	.	MAF_USDA=2.459
NC_035095.1	44520251	.	T	G	.	.	MAF_INRAE=10.526
NC_035095.1	44520275	.	C	T	.	.	MAF_USDA=7.377
NC_035095.1	44520283	.	G	A	.	.	MAF_USDA=8.197
NC_035095.1	44520378	.	G	A	.	.	MAF_INRAE=10.526;MAF_USDA=1.765
NC_035095.1	44520400	.	C	T	.	.	MAF_USDA=2.459
NC_035095.1	44520421	.	A	C	.	.	MAF_INRAE=21.053;MAF_USDA=13.529
NC_035095.1	44520463	.	A	G	.	.	MAF_INRAE=31.646;MAF_USDA=45.294
NC_035095.1	44520498	.	T	A	.	.	MAF_INRAE=10.526;MAF_USDA=4.706
NC_035095.1	44520524	.	G	A	.	.	MAF_USDA=4.098
NC_035095.1	44520593	.	C	T	.	.	MAF_USDA=1.639
NC_035095.1	44520602	.	C	T	.	.	MAF_INRAE=5.263;MAF_USDA=4.098
NC_035095.1	44520677	.	C	G	.	.	MAF_INRAE=10.127;MAF_USDA=9.412
NC_035095.1	44520725	.	G	A	.	.	MAF_USDA=10.588
NC_035095.1	44520776	.	A	C	.	.	MAF_INRAE=47.368;MAF_USDA=48.235
NC_035095.1	44520777	.	A	C	.	.	MAF_USDA=48.235
NC_035095.1	44520889	.	C	T	.	.	MAF_INRAE=10.526;MAF_USDA=9.016
NC_035095.1	44520978	.	G	T	.	.	MAF_INRAE=10.759;MAF_USDA=7.059
NC_035095.1	44521001	.	C	T	.	.	MAF_INRAE=35.443;MAF_USDA=43.529
NC_035095.1	44521007	.	C	T	.	.	MAF_INRAE=15.19;MAF_USDA=1.765
NC_035095.1	44521009	.	G	C	.	.	MAF_INRAE=10.759;MAF_USDA=5.294
NC_035095.1	44521029	.	G	A	.	.	MAF_INRAE=5.263;MAF_USDA=11.475
NC_035095.1	44521043	.	G	A	.	.	MAF_USDA=2.941
NC_035095.1	44521045	.	G	C	.	.	MAF_USDA=1.639
NC_035095.1	44521049	.	A	G	.	.	MAF_INRAE=10.526;MAF_USDA=9.836
NC_035095.1	44521075	.	T	C	.	.	MAF_INRAE=5.263;MAF_USDA=5.738
NC_035095.1	44521084	.	C	A	.	.	MAF_USDA=4.098
NC_035095.1	44521104	.	A	C	.	.	MAF_INRAE=9.167;MAF_USDA=16.471
NC_035095.1	44521143	.	G	A	.	.	MAF_USDA=14.706
NC_035095.1	44521148	.	G	A	.	.	MAF_USDA=23.529
NC_035095.1	44521162	.	A	G	.	.	MAF_INRAE=1.667;MAF_USDA=1.639
NC_035095.1	44521167	.	A	G	.	.	MAF_USDA=8.197
NC_035095.1	44521171	.	G	A	.	.	MAF_INRAE=41.772;MAF_USDA=41.667
NC_035095.1	44521206	.	C	T	.	.	MAF_USDA=41.667
NC_035095.1	44521221	.	A	G	.	.	MAF_USDA=45.833
NC_035095.1	44521236	.	G	A	.	.	MAF_USDA=1.639
NC_035095.1	44521240	.	A	G	.	.	MAF_INRAE=1.667;MAF_USDA=5.738
NC_035095.1	44521243	.	G	A	.	.	MAF_INRAE=2.632
NC_035095.1	44521263	.	C	T	.	.	MAF_USDA=1.639
NC_035095.1	44521267	.	G	T	.	.	MAF_USDA=10.417
NC_035095.1	44521271	.	G	T	.	.	MAF_INRAE=26.316;MAF_USDA=25.882
NC_035095.1	44521273	.	G	A	.	.	MAF_USDA=1.639
NC_035095.1	44521275	.	T	A	.	.	MAF_INRAE=1.667;MAF_USDA=10.417
NC_035095.1	44521282	.	G	A	.	.	MAF_INRAE=1.667;MAF_USDA=10.417
NC_035095.1	44521422	.	T	C	.	.	MAF_INRAE=31.646;MAF_USDA=42.941
NC_035095.1	44521468	.	T	G	.	.	MAF_USDA=1.639
NC_035095.1	44521493	.	A	C	.	.	MAF_INRAE=16.456;MAF_USDA=23.529
NC_035095.1	44521496	.	C	T	.	.	MAF_INRAE=15.0
NC_035095.1	44521730	.	C	G	.	.	MAF_INRAE=25.949;MAF_USDA=28.235
NC_035095.1	44521770	.	A	C	.	.	MAF_USDA=2.459
NC_035095.1	44521840	.	C	T	.	.	MAF_INRAE=23.333;MAF_USDA=45.833
NC_035095.1	44521855	.	G	T	.	.	MAF_INRAE=22.5
NC_035095.1	44521907	.	G	T	.	.	MAF_INRAE=5.263;MAF_USDA=8.333
NC_035095.1	44522035	.	G	C	.	.	MAF_INRAE=6.667;MAF_USDA=5.357
NC_035095.1	44522247	.	A	C	.	.	MAF_USDA=4.098
NC_035095.1	44522287	.	C	A	.	.	MAF_INRAE=20.886;MAF_USDA=28.824
NC_035095.1	44522336	.	T	G	.	.	MAF_USDA=5.738
NC_035095.1	44522337	.	C	A	.	.	MAF_USDA=5.738
NC_035095.1	44522363	.	C	A	.	.	MAF_USDA=4.098
NC_035095.1	44522388	.	G	A	.	.	MAF_USDA=2.459
NC_035095.1	44522391	.	T	G	.	.	MAF_INRAE=5.263;MAF_USDA=4.918
NC_035095.1	44522404	.	C	A	.	.	MAF_USDA=10.588
NC_035095.1	44522463	.	T	G	.	.	MAF_INRAE=43.671;MAF_USDA=34.118
NC_035095.1	44522570	.	G	A	.	.	MAF_INRAE=5.063;MAF_USDA=5.294
NC_035095.1	44522589	.	A	G	.	.	MAF_INRAE=31.013;MAF_USDA=44.706
NC_035095.1	44522666	.	G	A	.	.	MAF_INRAE=18.354;MAF_USDA=31.765
NC_035095.1	44522679	.	G	A	.	.	MAF_INRAE=11.667;MAF_USDA=4.167
NC_035095.1	44522684	.	A	G	.	.	MAF_INRAE=45.57;MAF_USDA=26.471
NC_035095.1	44522749	.	T	G	.	.	MAF_INRAE=45.57;MAF_USDA=25.882
NC_035095.1	44522750	.	A	G	.	.	MAF_USDA=4.098
NC_035095.1	44522754	.	T	G	.	.	MAF_USDA=6.557
NC_035095.1	44522755	.	A	C	.	.	MAF_INRAE=6.667;MAF_USDA=4.706
NC_035095.1	44522768	.	C	A	.	.	MAF_INRAE=23.333;MAF_USDA=10.588
NC_035095.1	44522786	.	G	T	.	.	MAF_USDA=3.279
NC_035095.1	44522823	.	A	T	.	.	MAF_USDA=1.639
NC_035095.1	44522879	.	C	T	.	.	MAF_INRAE=45.57;MAF_USDA=27.059
NC_035095.1	44522880	.	G	A	.	.	MAF_INRAE=10.526;MAF_USDA=4.918
NC_035095.1	44522895	.	C	T	.	.	MAF_INRAE=9.494;MAF_USDA=19.412
NC_035095.1	44522896	.	G	T	.	.	MAF_INRAE=6.667
NC_035095.1	44522903	.	C	A	.	.	MAF_INRAE=49.367;MAF_USDA=31.765
NC_035095.1	44522953	.	T	G	.	.	MAF_INRAE=47.468;MAF_USDA=30.0
NC_035095.1	44522960	.	A	G	.	.	MAF_USDA=1.639
NC_035095.1	44522968	.	C	A	.	.	MAF_USDA=1.639
NC_035095.1	44522987	.	G	A	.	.	MAF_INRAE=5.263;MAF_USDA=4.918
NC_035095.1	44523008	.	C	G	.	.	MAF_USDA=1.639
NC_035095.1	44523126	.	C	A	.	.	MAF_INRAE=46.203;MAF_USDA=43.452
NC_035095.1	44523149	.	A	C	.	.	MAF_INRAE=15.0
NC_035095.1	44523150	.	A	C	.	.	MAF_INRAE=5.263
NC_035095.1	44523153	.	T	G	.	.	MAF_INRAE=15.789;MAF_USDA=7.059
NC_035095.1	44523161	.	T	C	.	.	MAF_INRAE=10.526
NC_035095.1	44523256	.	A	C	.	.	MAF_INRAE=10.526;MAF_USDA=4.167
NC_035095.1	44523258	.	G	A	.	.	MAF_INRAE=48.101;MAF_USDA=42.353
NC_035095.1	44523259	.	T	C	.	.	MAF_USDA=6.25
NC_035095.1	44523277	.	G	T	.	.	MAF_INRAE=6.667;MAF_USDA=5.294
NC_035095.1	44523404	.	C	T	.	.	MAF_INRAE=15.0;MAF_USDA=18.824
NC_035095.1	44523420	.	G	C	.	.	MAF_USDA=7.647
NC_035095.1	44523544	.	A	G	.	.	MAF_INRAE=29.114;MAF_USDA=32.143
NC_035095.1	44523548	.	T	C	.	.	MAF_INRAE=15.0;MAF_USDA=12.295
NC_035095.1	44523554	.	C	T	.	.	MAF_INRAE=10.526;MAF_USDA=1.639
NC_035095.1	44523688	.	G	A	.	.	MAF_INRAE=15.0;MAF_USDA=12.295
NC_035095.1	44523689	.	T	C	.	.	MAF_USDA=1.639
NC_035095.1	44523735	.	C	A	.	.	MAF_USDA=2.459
NC_035095.1	44523846	.	T	C	.	.	MAF_INRAE=46.835;MAF_USDA=41.765
NC_035095.1	44523936	.	A	G	.	.	MAF_INRAE=21.053
NC_035095.1	44523943	.	A	C	.	.	MAF_INRAE=31.579;MAF_USDA=41.667
NC_035095.1	44523969	.	G	A	.	.	MAF_INRAE=5.063;MAF_USDA=4.706
NC_035095.1	44523970	.	G	T	.	.	MAF_INRAE=1.667;MAF_USDA=4.706
NC_035095.1	44524030	.	C	T	.	.	MAF_INRAE=29.747;MAF_USDA=38.235
NC_035095.1	44524050	.	T	C	.	.	MAF_INRAE=6.962
NC_035095.1	44524051	.	G	T	.	.	MAF_INRAE=15.0;MAF_USDA=10.656
NC_035095.1	44524055	.	C	T	.	.	MAF_USDA=4.098
NC_035095.1	44524058	.	T	C	.	.	MAF_INRAE=15.0;MAF_USDA=10.656
NC_035095.1	44524077	.	A	T	.	.	MAF_INRAE=15.0;MAF_USDA=11.475
NC_035095.1	44524106	.	C	T	.	.	MAF_INRAE=15.0
NC_035095.1	44524142	.	C	A	.	.	MAF_INRAE=10.526;MAF_USDA=4.918
NC_035095.1	44524145	.	T	A	.	.	MAF_INRAE=15.0;MAF_USDA=11.475
NC_035095.1	44524147	.	C	T	.	.	MAF_USDA=7.647
NC_035095.1	44524232	.	G	T	.	.	MAF_USDA=3.529
NC_035095.1	44524241	.	G	A	.	.	MAF_INRAE=5.263;MAF_USDA=1.639
NC_035095.1	44524259	.	C	T	.	.	MAF_USDA=6.557
NC_035095.1	44524345	.	A	T	.	.	MAF_INRAE=15.0;MAF_USDA=13.115
NC_035095.1	44524368	.	T	C	.	.	MAF_INRAE=28.481;MAF_USDA=37.647
NC_035095.1	44524417	.	A	G	.	.	MAF_INRAE=15.833;MAF_USDA=13.115
NC_035095.1	44524514	.	T	G	.	.	MAF_USDA=11.475
NC_035095.1	44524528	.	A	C	.	.	MAF_USDA=47.647
NC_035095.1	44524550	.	G	T	.	.	MAF_USDA=4.098
NC_035095.1	44524637	.	A	C	.	.	MAF_USDA=22.353
NC_035095.1	44524640	.	T	C	.	.	MAF_USDA=1.765
NC_035095.1	44524649	.	C	A	.	.	MAF_USDA=8.197
NC_035095.1	44524661	.	A	C	.	.	MAF_USDA=1.639
NC_035095.1	44524706	.	C	A	.	.	MAF_USDA=14.583
NC_035095.1	44524803	.	T	G	.	.	MAF_USDA=2.083
NC_035095.1	44524841	.	T	C	.	.	MAF_USDA=8.333
NC_035095.1	44526257	.	C	T	.	.	MAF_USDA=2.083
NC_035095.1	44526289	.	A	C	.	.	MAF_USDA=3.571
NC_035095.1	44526368	.	C	T	.	.	MAF_INRAE=14.167;MAF_USDA=10.656
NC_035095.1	44526385	.	T	C	.	.	MAF_USDA=6.557
NC_035095.1	44526458	.	C	T	.	.	MAF_INRAE=44.304;MAF_USDA=47.059
NC_035095.1	44526529	.	G	T	.	.	MAF_INRAE=23.333
NC_035095.1	44526629	.	C	T	.	.	MAF_INRAE=15.789;MAF_USDA=1.639
NC_035095.1	44526637	.	C	T	.	.	MAF_INRAE=15.0;MAF_USDA=13.115
NC_035095.1	44526664	.	C	T	.	.	MAF_USDA=4.118
NC_035095.1	44526741	.	A	G	.	.	MAF_INRAE=45.57;MAF_USDA=45.882
NC_035095.1	44526788	.	G	A	.	.	MAF_INRAE=35.443;MAF_USDA=21.176
NC_035095.1	44526835	.	C	T	.	.	MAF_USDA=16.471
NC_035095.1	44526843	.	A	C	.	.	MAF_USDA=8.333
NC_035095.1	44526887	.	A	G	.	.	MAF_INRAE=36.076;MAF_USDA=20.588
NC_035095.1	44527044	.	T	C	.	.	MAF_INRAE=25.0
NC_035095.1	44527111	.	C	G	.	.	MAF_INRAE=16.456;MAF_USDA=18.235
NC_035095.1	44527168	.	T	G	.	.	MAF_USDA=1.639
NC_035095.1	44527265	.	C	T	.	.	MAF_INRAE=36.076;MAF_USDA=41.176
NC_035095.1	44527286	.	A	C	.	.	MAF_INRAE=10.526;MAF_USDA=4.167
NC_035095.1	44527291	.	A	C	.	.	MAF_INRAE=34.177;MAF_USDA=41.667
NC_035095.1	44527304	.	A	T	.	.	MAF_USDA=3.529
NC_035095.1	44527309	.	C	T	.	.	MAF_INRAE=24.167
NC_035095.1	44527314	.	C	T	.	.	MAF_USDA=24.118
NC_035095.1	44527316	.	T	C	.	.	MAF_INRAE=5.063;MAF_USDA=10.0
NC_035095.1	44527329	.	A	G	.	.	MAF_INRAE=37.5;MAF_USDA=20.0
NC_035095.1	44527343	.	A	G	.	.	MAF_INRAE=36.076;MAF_USDA=18.824
NC_035095.1	44527345	.	G	A	.	.	MAF_INRAE=6.329;MAF_USDA=11.765
NC_035095.1	44527386	.	G	A	.	.	MAF_USDA=1.639
NC_035095.1	44527571	.	G	A	.	.	MAF_USDA=8.333
NC_035095.1	44527685	.	T	C	.	.	MAF_INRAE=21.053;MAF_USDA=3.529
NC_035095.1	44527686	.	G	T	.	.	MAF_USDA=2.459
NC_035095.1	44527816	.	C	T	.	.	MAF_USDA=7.647
NC_035095.1	44527836	.	G	A	.	.	MAF_INRAE=2.5
NC_035095.1	44527983	.	G	A	.	.	MAF_USDA=4.918
NC_035095.1	44527995	.	C	T	.	.	MAF_INRAE=36.709;MAF_USDA=48.361
NC_035095.1	44528126	.	T	C	.	.	MAF_USDA=1.639
NC_035095.1	44528176	.	T	C	.	.	MAF_USDA=2.459
NC_035095.1	44528213	.	C	T	.	.	MAF_INRAE=36.076;MAF_USDA=19.412
NC_035095.1	44528302	.	G	A	.	.	MAF_USDA=1.639
NC_035095.1	44528363	.	C	G	.	.	MAF_USDA=8.197
NC_035095.1	44528382	.	T	C	.	.	MAF_INRAE=15.823;MAF_USDA=8.235
NC_035095.1	44528425	.	G	A	.	.	MAF_USDA=3.529
NC_035095.1	44528447	.	T	A	.	.	MAF_INRAE=24.167
NC_035095.1	44528470	.	A	C	.	.	MAF_USDA=8.197
NC_035095.1	44528617	.	A	C	.	.	MAF_USDA=1.639
NC_035095.1	44528716	.	T	A	.	.	MAF_INRAE=5.063;MAF_USDA=10.417
NC_035095.1	44528761	.	A	G	.	.	MAF_USDA=9.483
NC_035095.1	44528766	.	T	C	.	.	MAF_USDA=6.897
NC_035095.1	44528771	.	C	A	.	.	MAF_USDA=2.439
NC_035095.1	44528806	.	G	T	.	.	MAF_INRAE=48.101
NC_035095.1	44528857	.	T	G	.	.	MAF_USDA=4.31
NC_035095.1	44528897	.	G	T	.	.	MAF_USDA=2.586
NC_035095.1	44528922	.	C	T	.	.	MAF_USDA=1.724
NC_035095.1	44528952	.	A	T	.	.	MAF_USDA=2.586
NC_035095.1	44529018	.	T	G	.	.	MAF_USDA=10.345
NC_035095.1	44529082	.	G	A	.	.	MAF_USDA=3.659
NC_035095.1	44529206	.	G	A	.	.	MAF_USDA=1.724
NC_035095.1	44529352	.	C	T	.	.	MAF_USDA=12.353
NC_035095.1	44529437	.	C	T	.	.	MAF_USDA=1.639
NC_035095.1	44529448	.	A	T	.	.	MAF_USDA=2.459
NC_035095.1	44529464	.	T	A	.	.	MAF_USDA=2.459
NC_035095.1	44529465	.	T	C	.	.	MAF_USDA=2.459
NC_035095.1	44529467	.	G	T	.	.	MAF_USDA=2.459
NC_035095.1	44529477	.	A	G	.	.	MAF_USDA=2.459
NC_035095.1	44529482	.	C	G	.	.	MAF_USDA=2.459
NC_035095.1	44529487	.	G	A	.	.	MAF_USDA=2.459
NC_035095.1	44529496	.	A	T	.	.	MAF_USDA=2.459
NC_035095.1	44529505	.	C	T	.	.	MAF_USDA=2.459
NC_035095.1	44529651	.	C	T	.	.	MAF_USDA=1.639
NC_035095.1	44529752	.	G	T	.	.	MAF_INRAE=1.667
NC_035095.1	44529813	.	A	G	.	.	MAF_INRAE=15.789;MAF_USDA=1.639
NC_035095.1	44529832	.	G	A	.	.	MAF_INRAE=15.0;MAF_USDA=22.941
NC_035095.1	44529886	.	A	C	.	.	MAF_USDA=3.279
NC_035095.1	44530045	.	G	A	.	.	MAF_INRAE=24.167;MAF_USDA=5.294
NC_035095.1	44530047	.	C	T	.	.	MAF_USDA=4.118
NC_035095.1	44530085	.	C	A	.	.	MAF_USDA=3.529
NC_035095.1	44530095	.	C	A	.	.	MAF_USDA=14.754
NC_035095.1	44530125	.	A	C	.	.	MAF_INRAE=40.0;MAF_USDA=31.765
NC_035095.1	44530210	.	A	T	.	.	MAF_USDA=1.639
NC_035095.1	44530212	.	G	A	.	.	MAF_INRAE=39.167;MAF_USDA=32.941
NC_035095.1	44530425	.	C	T	.	.	MAF_USDA=4.098
NC_035095.1	44530426	.	G	A	.	.	MAF_USDA=1.176
NC_035095.1	44530482	.	A	T	.	.	MAF_INRAE=6.667;MAF_USDA=2.941
NC_035095.1	44530500	.	G	A	.	.	MAF_USDA=4.098
NC_035095.1	44530535	.	G	A	.	.	MAF_INRAE=10.526
NC_035095.1	44530606	.	C	T	.	.	MAF_USDA=4.098
NC_035095.1	44530714	.	A	C	.	.	MAF_INRAE=15.0;MAF_USDA=17.059
NC_035095.1	44530733	.	C	T	.	.	MAF_INRAE=20.886;MAF_USDA=11.765
NC_035095.1	44530734	.	G	A	.	.	MAF_INRAE=10.526;MAF_USDA=4.167
NC_035095.1	44530737	.	A	C	.	.	MAF_INRAE=5.263;MAF_USDA=2.459
NC_035095.1	44530761	.	G	A	.	.	MAF_USDA=5.882
NC_035095.1	44530845	.	C	T	.	.	MAF_USDA=4.098
NC_035095.1	44530887	.	T	G	.	.	MAF_INRAE=39.167;MAF_USDA=31.176
NC_035095.1	44530898	.	A	C	.	.	MAF_INRAE=6.329;MAF_USDA=8.824
NC_035095.1	44531020	.	A	C	.	.	MAF_INRAE=24.167
NC_035095.1	44531087	.	T	C	.	.	MAF_USDA=4.098
NC_035095.1	44531089	.	G	T	.	.	MAF_INRAE=31.013;MAF_USDA=36.471
NC_035095.1	44531112	.	A	T	.	.	MAF_USDA=4.918
NC_035095.1	44531115	.	A	G	.	.	MAF_INRAE=15.0;MAF_USDA=14.706
NC_035095.1	44531119	.	C	G	.	.	MAF_USDA=4.918
NC_035095.1	44531149	.	C	A	.	.	MAF_INRAE=24.167;MAF_USDA=16.471
NC_035095.1	44531280	.	G	C	.	.	MAF_INRAE=36.076;MAF_USDA=19.412
NC_035095.1	44531299	.	A	T	.	.	MAF_USDA=4.098
NC_035095.1	44531309	.	G	C	.	.	MAF_INRAE=15.0;MAF_USDA=14.706
NC_035095.1	44531339	.	T	A	.	.	MAF_INRAE=21.053;MAF_USDA=10.0
NC_035095.1	44531343	.	T	A	.	.	MAF_USDA=4.098
NC_035095.1	44531352	.	T	C	.	.	MAF_USDA=4.098
NC_035095.1	44531417	.	A	T	.	.	MAF_USDA=4.918
NC_035095.1	44531452	.	T	G	.	.	MAF_USDA=8.333
NC_035095.1	44531518	.	G	A	.	.	MAF_USDA=4.098
NC_035095.1	44531529	.	A	C	.	.	MAF_INRAE=21.053;MAF_USDA=20.588
NC_035095.1	44531555	.	C	T	.	.	MAF_USDA=3.279
NC_035095.1	44531584	.	G	T	.	.	MAF_USDA=1.176
NC_035095.1	44531586	.	T	A	.	.	MAF_USDA=3.279
NC_035095.1	44531645	.	C	T	.	.	MAF_INRAE=6.329;MAF_USDA=9.412
NC_035095.1	44531667	.	A	C	.	.	MAF_INRAE=24.051;MAF_USDA=15.294
NC_035095.1	44531668	.	G	T	.	.	MAF_INRAE=15.0;MAF_USDA=15.882
NC_035095.1	44531688	.	G	T	.	.	MAF_USDA=14.583
NC_035095.1	44531698	.	G	C	.	.	MAF_USDA=19.277
NC_035095.1	44531710	.	G	T	.	.	MAF_USDA=1.695
NC_035095.1	44531723	.	G	A	.	.	MAF_USDA=3.012
NC_035095.1	44531810	.	T	A	.	.	MAF_USDA=4.167
NC_035095.1	44531839	.	T	G	.	.	MAF_USDA=1.667
NC_035095.1	44531920	.	A	T	.	.	MAF_USDA=1.765
NC_035095.1	44531923	.	T	C	.	.	MAF_USDA=1.639
NC_035095.1	44531962	.	C	T	.	.	MAF_USDA=41.667
NC_035095.1	44531998	.	G	C	.	.	MAF_USDA=3.279
NC_035095.1	44532010	.	T	A	.	.	MAF_INRAE=47.5;MAF_USDA=45.294
NC_035095.1	44532021	.	G	A	.	.	MAF_INRAE=47.5;MAF_USDA=45.882
NC_035095.1	44532031	.	G	A	.	.	MAF_USDA=1.639
NC_035095.1	44532090	.	T	A	.	.	MAF_INRAE=48.333;MAF_USDA=35.882
NC_035095.1	44532266	.	A	C	.	.	MAF_USDA=4.098
NC_035095.1	44532270	.	G	A	.	.	MAF_INRAE=6.667;MAF_USDA=2.941
NC_035095.1	44532288	.	C	A	.	.	MAF_USDA=1.639
NC_035095.1	44532309	.	A	C	.	.	MAF_USDA=4.098
NC_035095.1	44532330	.	G	A	.	.	MAF_USDA=4.918
NC_035095.1	44532336	.	C	A	.	.	MAF_INRAE=15.789;MAF_USDA=1.639
NC_035095.1	44532362	.	A	C	.	.	MAF_USDA=1.639
NC_035095.1	44532484	.	G	A	.	.	MAF_INRAE=1.667;MAF_USDA=6.471
NC_035095.1	44532496	.	C	A	.	.	MAF_USDA=4.918
NC_035095.1	44532525	.	A	C	.	.	MAF_INRAE=36.076;MAF_USDA=20.588
NC_035095.1	44532526	.	G	A	.	.	MAF_INRAE=37.5;MAF_USDA=19.412
NC_035095.1	44532534	.	C	T	.	.	MAF_INRAE=15.0;MAF_USDA=15.882
NC_035095.1	44532590	.	G	T	.	.	MAF_INRAE=44.937;MAF_USDA=41.765
NC_035095.1	44532681	.	G	A	.	.	MAF_USDA=4.167
NC_035095.1	44532684	.	G	T	.	.	MAF_USDA=16.667
NC_035095.1	44532693	.	T	G	.	.	MAF_USDA=1.639
NC_035095.1	44532740	.	C	G	.	.	MAF_USDA=3.279
NC_035095.1	44532745	.	G	T	.	.	MAF_USDA=3.279
NC_035095.1	44532808	.	C	T	.	.	MAF_USDA=3.279
NC_035095.1	44532809	.	A	T	.	.	MAF_USDA=8.197
NC_035095.1	44532813	.	C	A	.	.	MAF_USDA=6.557
NC_035095.1	44532826	.	G	A	.	.	MAF_USDA=8.333
NC_035095.1	44532851	.	C	T	.	.	MAF_USDA=6.557
NC_035095.1	44532903	.	G	T	.	.	MAF_USDA=3.529
NC_035095.1	44532944	.	T	A	.	.	MAF_INRAE=39.241;MAF_USDA=46.471
NC_035095.1	44532959	.	G	T	.	.	MAF_USDA=3.279
NC_035095.1	44532977	.	A	G	.	.	MAF_INRAE=24.167
NC_035095.1	44533034	.	A	C	.	.	MAF_USDA=8.197
NC_035095.1	44533040	.	A	G	.	.	MAF_USDA=8.333
NC_035095.1	44533043	.	G	C	.	.	MAF_USDA=2.459
NC_035095.1	44533044	.	C	G	.	.	MAF_USDA=2.459
NC_035095.1	44533062	.	T	A	.	.	MAF_INRAE=27.848;MAF_USDA=27.059
NC_035095.1	44533085	.	C	G	.	.	MAF_USDA=3.529
NC_035095.1	44533101	.	T	A	.	.	MAF_USDA=1.639
NC_035095.1	44533102	.	C	A	.	.	MAF_USDA=4.918
NC_035095.1	44533205	.	C	A	.	.	MAF_USDA=7.377
NC_035095.1	44533211	.	A	G	.	.	MAF_USDA=2.459
NC_035095.1	44533226	.	G	T	.	.	MAF_USDA=3.529
NC_035095.1	44533263	.	G	T	.	.	MAF_INRAE=5.263;MAF_USDA=9.016
NC_035095.1	44533306	.	G	A	.	.	MAF_USDA=1.639
NC_035095.1	44533311	.	T	G	.	.	MAF_USDA=4.098
NC_035095.1	44533315	.	C	A	.	.	MAF_USDA=1.639
NC_035095.1	44533376	.	A	T	.	.	MAF_INRAE=23.333
NC_035095.1	44533500	.	C	A	.	.	MAF_USDA=3.529
NC_035095.1	44533509	.	C	A	.	.	MAF_USDA=1.639
NC_035095.1	44533550	.	T	C	.	.	MAF_USDA=5.738
NC_035095.1	44533676	.	T	C	.	.	MAF_USDA=3.279
NC_035095.1	44533789	.	C	A	.	.	MAF_USDA=3.448
NC_035095.1	44534251	.	G	A	.	.	MAF_USDA=3.448
NC_035095.1	44534315	.	A	T	.	.	MAF_USDA=1.639
NC_035095.1	44534332	.	T	G	.	.	MAF_USDA=6.557
NC_035095.1	44534342	.	C	T	.	.	MAF_USDA=3.279
NC_035095.1	44534385	.	A	C	.	.	MAF_USDA=3.279
NC_035095.1	44534431	.	C	T	.	.	MAF_USDA=6.557
NC_035095.1	44534475	.	A	G	.	.	MAF_USDA=4.167
NC_035095.1	44534506	.	A	G	.	.	MAF_USDA=1.639
NC_035095.1	44534535	.	C	A	.	.	MAF_INRAE=14.167;MAF_USDA=22.941
NC_035095.1	44534580	.	C	A	.	.	MAF_USDA=3.279
NC_035095.1	44534588	.	T	G	.	.	MAF_USDA=3.279
NC_035095.1	44534631	.	C	A	.	.	MAF_USDA=3.279
NC_035095.1	44534684	.	T	C	.	.	MAF_USDA=1.639
NC_035095.1	44534689	.	C	T	.	.	MAF_USDA=4.098
NC_035095.1	44534710	.	T	G	.	.	MAF_USDA=3.279
NC_035095.1	44534753	.	T	A	.	.	MAF_USDA=8.333
NC_035095.1	44534801	.	A	G	.	.	MAF_USDA=2.459
NC_035095.1	44534802	.	T	A	.	.	MAF_USDA=2.459
NC_035095.1	44534885	.	A	G	.	.	MAF_USDA=6.25
NC_035095.1	44534928	.	G	A	.	.	MAF_INRAE=35.443;MAF_USDA=23.529
NC_035095.1	44534988	.	C	A	.	.	MAF_USDA=2.459
NC_035095.1	44535056	.	A	T	.	.	MAF_USDA=4.098
NC_035095.1	44535116	.	G	T	.	.	MAF_INRAE=10.526;MAF_USDA=14.118
NC_035095.1	44535139	.	C	T	.	.	MAF_INRAE=36.709;MAF_USDA=20.588
NC_035095.1	44535197	.	G	A	.	.	MAF_USDA=3.279
NC_035095.1	44535239	.	G	T	.	.	MAF_USDA=15.882
NC_035095.1	44535390	.	T	C	.	.	MAF_INRAE=32.278;MAF_USDA=41.176
NC_035095.1	44535418	.	A	G	.	.	MAF_USDA=2.459
NC_035095.1	44535442	.	A	C	.	.	MAF_USDA=7.377
NC_035095.1	44535501	.	A	C	.	.	MAF_USDA=26.19
NC_035095.1	44535595	.	G	C	.	.	MAF_USDA=4.098
NC_035095.1	44535617	.	A	T	.	.	MAF_USDA=3.279
NC_035095.1	44535652	.	T	C	.	.	MAF_USDA=1.765
NC_035095.1	44535697	.	C	A	.	.	MAF_USDA=3.448
NC_035095.1	44537432	.	T	C	.	.	MAF_USDA=17.391
NC_035095.1	44537657	.	T	C	.	.	MAF_USDA=1.639
NC_035095.1	44537658	.	G	A	.	.	MAF_USDA=1.639
NC_035095.1	44537674	.	C	G	.	.	MAF_USDA=4.098
NC_035095.1	44537675	.	C	T	.	.	MAF_INRAE=10.526;MAF_USDA=1.765
NC_035095.1	44537708	.	A	C	.	.	MAF_USDA=2.459
NC_035095.1	44537712	.	T	G	.	.	MAF_USDA=2.459
NC_035095.1	44537715	.	A	T	.	.	MAF_INRAE=30.38;MAF_USDA=18.235
NC_035095.1	44537860	.	T	G	.	.	MAF_USDA=4.098
NC_035095.1	44537890	.	C	T	.	.	MAF_USDA=1.639
NC_035095.1	44537891	.	C	T	.	.	MAF_INRAE=15.789;MAF_USDA=1.639
NC_035095.1	44537894	.	C	A	.	.	MAF_USDA=1.639
NC_035095.1	44537910	.	G	A	.	.	MAF_USDA=3.279
NC_035095.1	44538007	.	G	A	.	.	MAF_USDA=2.459
NC_035095.1	44538020	.	T	A	.	.	MAF_USDA=4.098
NC_035095.1	44538114	.	C	G	.	.	MAF_USDA=5.738
NC_035095.1	44538116	.	C	G	.	.	MAF_USDA=1.639
NC_035095.1	44538120	.	G	A	.	.	MAF_INRAE=6.329;MAF_USDA=18.235
NC_035095.1	44538153	.	A	G	.	.	MAF_USDA=5.738
NC_035095.1	44538165	.	G	A	.	.	MAF_INRAE=1.667;MAF_USDA=9.412
NC_035095.1	44538272	.	C	A	.	.	MAF_USDA=13.934
NC_035095.1	44538355	.	C	G	.	.	MAF_USDA=3.279
NC_035095.1	44538363	.	A	T	.	.	MAF_INRAE=5.696;MAF_USDA=16.471
NC_035095.1	44538372	.	G	A	.	.	MAF_USDA=4.098
NC_035095.1	44538422	.	C	T	.	.	MAF_USDA=4.918
NC_035095.1	44538439	.	G	T	.	.	MAF_USDA=3.279
NC_035095.1	44538702	.	G	A	.	.	MAF_USDA=4.918
NC_035095.1	44538768	.	C	G	.	.	MAF_INRAE=39.873;MAF_USDA=21.765
NC_035095.1	44538801	.	A	G	.	.	MAF_USDA=3.279
NC_035095.1	44538807	.	G	A	.	.	MAF_INRAE=5.833
NC_035095.1	44538851	.	C	A	.	.	MAF_INRAE=15.0
NC_035095.1	44538856	.	G	A	.	.	MAF_USDA=9.412
NC_035095.1	44538878	.	C	A	.	.	MAF_USDA=4.098
NC_035095.1	44538888	.	A	C	.	.	MAF_USDA=5.738
NC_035095.1	44538892	.	A	G	.	.	MAF_USDA=3.333
NC_035095.1	44538902	.	C	A	.	.	MAF_INRAE=10.526
NC_035095.1	44538936	.	A	G	.	.	MAF_INRAE=36.076;MAF_USDA=22.353
NC_035095.1	44538967	.	A	G	.	.	MAF_USDA=4.918
NC_035095.1	44538973	.	GTGTATGTATGTAC	GTGTATGTATGTAT	.	.	MAF_USDA=10.417
NC_035095.1	44538986	.	C	T	.	.	MAF_INRAE=6.329
NC_035095.1	44539065	.	T	G	.	.	MAF_USDA=2.542
NC_035095.1	44539077	.	C	A	.	.	MAF_INRAE=28.333;MAF_USDA=1.695
NC_035095.1	44539078	.	C	A	.	.	MAF_INRAE=45.57;MAF_USDA=43.976
NC_035095.1	44539127	.	G	T	.	.	MAF_USDA=1.695
NC_035095.1	44539143	.	A	G	.	.	MAF_USDA=1.639
NC_035095.1	44539183	.	T	C	.	.	MAF_USDA=3.279
NC_035095.1	44539210	.	T	A	.	.	MAF_INRAE=10.526;MAF_USDA=1.765
NC_035095.1	44539211	.	A	C	.	.	MAF_USDA=5.738
NC_035095.1	44539221	.	C	G	.	.	MAF_USDA=10.0
NC_035095.1	44539224	.	C	A	.	.	MAF_USDA=1.667
NC_035095.1	44539310	.	A	G	.	.	MAF_USDA=21.176
NC_035095.1	44539317	.	A	T	.	.	MAF_USDA=4.918
NC_035095.1	44539353	.	A	T	.	.	MAF_INRAE=47.368;MAF_USDA=18.235
NC_035095.1	44539383	.	C	A	.	.	MAF_USDA=4.098
NC_035095.1	44539403	.	G	T	.	.	MAF_USDA=4.098
NC_035095.1	44539414	.	C	A	.	.	MAF_INRAE=17.089;MAF_USDA=4.167
NC_035095.1	44539494	.	A	G	.	.	MAF_INRAE=6.667
NC_035095.1	44539506	.	T	C	.	.	MAF_USDA=4.918
NC_035095.1	44539561	.	A	G	.	.	MAF_USDA=4.098
NC_035095.1	44539573	.	C	A	.	.	MAF_USDA=4.098
NC_035095.1	44539611	.	C	T	.	.	MAF_INRAE=1.667;MAF_USDA=8.235
NC_035095.1	44539651	.	T	G	.	.	MAF_USDA=2.459
NC_035095.1	44539660	.	T	G	.	.	MAF_USDA=4.918
NC_035095.1	44539681	.	T	A	.	.	MAF_USDA=4.918
NC_035095.1	44539729	.	T	A	.	.	MAF_USDA=4.918
NC_035095.1	44539734	.	T	A	.	.	MAF_INRAE=10.759;MAF_USDA=9.016
NC_035095.1	44539735	.	A	T	.	.	MAF_USDA=6.557
NC_035095.1	44539738	.	A	T	.	.	MAF_INRAE=6.329;MAF_USDA=19.672
NC_035095.1	44539739	.	A	C	.	.	MAF_USDA=1.639
NC_035095.1	44539746	.	T	A	.	.	MAF_USDA=1.639
NC_035095.1	44539856	.	C	T	.	.	MAF_INRAE=10.526;MAF_USDA=4.167
NC_035095.1	44539877	.	T	C	.	.	MAF_USDA=11.765
NC_035095.1	44539927	.	C	T	.	.	MAF_USDA=1.639
NC_035095.1	44539943	.	C	G	.	.	MAF_USDA=6.557
NC_035095.1	44539954	.	A	G	.	.	MAF_USDA=3.279
NC_035095.1	44540020	.	A	G	.	.	MAF_INRAE=36.709;MAF_USDA=22.353
NC_035095.1	44540049	.	G	T	.	.	MAF_USDA=14.167
NC_035095.1	44540090	.	T	C	.	.	MAF_USDA=18.75
NC_035095.1	44540093	.	C	G	.	.	MAF_USDA=22.917
NC_035095.1	44540094	.	G	A	.	.	MAF_USDA=3.279
NC_035095.1	44540097	.	C	A	.	.	MAF_INRAE=30.0;MAF_USDA=1.639
NC_035095.1	44540103	.	C	T	.	.	MAF_USDA=15.294
NC_035095.1	44540107	.	G	A	.	.	MAF_USDA=14.706
NC_035095.1	44540115	.	G	A	.	.	MAF_USDA=22.941
NC_035095.1	44540138	.	G	A	.	.	MAF_USDA=19.412
NC_035095.1	44540141	.	T	C	.	.	MAF_USDA=24.706
NC_035095.1	44540143	.	T	A	.	.	MAF_USDA=20.0
NC_035095.1	44540146	.	T	C	.	.	MAF_INRAE=6.329;MAF_USDA=15.882
NC_035095.1	44540148	.	G	T	.	.	MAF_USDA=3.279
NC_035095.1	44540157	.	T	C	.	.	MAF_USDA=20.588
NC_035095.1	44540162	.	T	C	.	.	MAF_USDA=22.941
NC_035095.1	44540164	.	G	A	.	.	MAF_USDA=22.941
NC_035095.1	44540167	.	T	C	.	.	MAF_USDA=1.639
NC_035095.1	44540185	.	G	T	.	.	MAF_USDA=7.059
NC_035095.1	44540188	.	T	C	.	.	MAF_USDA=1.639
NC_035095.1	44540190	.	G	A	.	.	MAF_USDA=24.706
NC_035095.1	44540213	.	G	T	.	.	MAF_USDA=14.754
NC_035095.1	44540215	.	C	T	.	.	MAF_USDA=13.529
NC_035095.1	44540225	.	G	A	.	.	MAF_USDA=15.574
NC_035095.1	44540234	.	C	G	.	.	MAF_INRAE=15.0
NC_035095.1	44540240	.	T	C	.	.	MAF_USDA=3.279
NC_035095.1	44540299	.	T	A	.	.	MAF_INRAE=1.667;MAF_USDA=8.824
NC_035095.1	44540310	.	C	T	.	.	MAF_USDA=5.738
NC_035095.1	44540408	.	C	T	.	.	MAF_INRAE=30.833;MAF_USDA=1.639
NC_035095.1	44540412	.	A	T	.	.	MAF_USDA=1.639
NC_035095.1	44540443	.	T	C	.	.	MAF_USDA=4.098
NC_035095.1	44540466	.	T	G	.	.	MAF_INRAE=10.759;MAF_USDA=5.294
NC_035095.1	44540478	.	G	C	.	.	MAF_USDA=1.639
NC_035095.1	44540496	.	T	C	.	.	MAF_USDA=1.639
NC_035095.1	44540499	.	C	T	.	.	MAF_USDA=3.279
NC_035095.1	44540527	.	C	T	.	.	MAF_USDA=2.459
NC_035095.1	44540528	.	G	A	.	.	MAF_USDA=1.639
NC_035095.1	44540540	.	A	C	.	.	MAF_USDA=10.588
NC_035095.1	44540585	.	G	C	.	.	MAF_USDA=2.459
NC_035095.1	44540608	.	A	C	.	.	MAF_INRAE=6.667
NC_035095.1	44540649	.	C	T	.	.	MAF_USDA=4.098
NC_035095.1	44540676	.	A	T	.	.	MAF_INRAE=5.263;MAF_USDA=8.197
NC_035095.1	44540679	.	A	G	.	.	MAF_USDA=3.279
NC_035095.1	44540711	.	C	A	.	.	MAF_USDA=3.279
NC_035095.1	44540746	.	C	A	.	.	MAF_INRAE=26.582;MAF_USDA=22.941
NC_035095.1	44540747	.	C	T	.	.	MAF_USDA=1.639
NC_035095.1	44540786	.	T	C	.	.	MAF_USDA=4.098
NC_035095.1	44540792	.	G	T	.	.	MAF_USDA=4.098
NC_035095.1	44540841	.	A	G	.	.	MAF_USDA=6.557
NC_035095.1	44540854	.	T	C	.	.	MAF_USDA=8.333
NC_035095.1	44540860	.	G	C	.	.	MAF_USDA=5.738
NC_035095.1	44540869	.	G	A	.	.	MAF_USDA=5.738
NC_035095.1	44540870	.	G	A	.	.	MAF_USDA=3.279
NC_035095.1	44540871	.	C	T	.	.	MAF_USDA=5.738
NC_035095.1	44540873	.	C	T	.	.	MAF_USDA=5.738
NC_035095.1	44540879	.	A	T	.	.	MAF_USDA=6.557
NC_035095.1	44540894	.	T	G	.	.	MAF_INRAE=3.333
NC_035095.1	44540903	.	C	T	.	.	MAF_INRAE=6.329;MAF_USDA=8.333
NC_035095.1	44540904	.	A	G	.	.	MAF_INRAE=3.333
NC_035095.1	44540910	.	T	C	.	.	MAF_INRAE=5.0
NC_035095.1	44540917	.	G	A	.	.	MAF_USDA=6.557
NC_035095.1	44540918	.	G	A	.	.	MAF_INRAE=3.333
NC_035095.1	44540926	.	G	A	.	.	MAF_USDA=6.557
NC_035095.1	44540927	.	G	A	.	.	MAF_USDA=6.557
NC_035095.1	44540929	.	C	T	.	.	MAF_USDA=5.882
NC_035095.1	44540935	.	C	T	.	.	MAF_USDA=5.882
NC_035095.1	44540945	.	C	T	.	.	MAF_INRAE=21.053;MAF_USDA=8.333
NC_035095.1	44540951	.	G	T	.	.	MAF_USDA=6.557
NC_035095.1	44540958	.	A	G	.	.	MAF_USDA=9.836
NC_035095.1	44540991	.	ACCTGGCATCCGAGC	ACCTGGCATCCGAGG	.	.	MAF_USDA=22.917
NC_035095.1	44541005	.	C	G	.	.	MAF_INRAE=25.0
NC_035095.1	44541069	.	T	G	.	.	MAF_INRAE=6.329;MAF_USDA=28.824
NC_035095.1	44541101	.	C	T	.	.	MAF_INRAE=30.38;MAF_USDA=27.059
NC_035095.1	44541152	.	G	A	.	.	MAF_USDA=1.639
NC_035095.1	44541197	.	G	A	.	.	MAF_USDA=1.639
NC_035095.1	44541207	.	G	A	.	.	MAF_INRAE=6.667
NC_035095.1	44541289	.	A	C	.	.	MAF_USDA=4.098
NC_035095.1	44541345	.	T	C	.	.	MAF_INRAE=1.667
NC_035095.1	44541346	.	G	T	.	.	MAF_INRAE=1.667
NC_035095.1	44541349	.	T	C	.	.	MAF_INRAE=1.667
NC_035095.1	44541369	.	C	T	.	.	MAF_INRAE=6.329;MAF_USDA=17.059
NC_035095.1	44541370	.	G	A	.	.	MAF_USDA=4.098
NC_035095.1	44541405	.	A	T	.	.	MAF_USDA=8.333
NC_035095.1	44541557	.	A	T	.	.	MAF_INRAE=30.38;MAF_USDA=26.471
NC_035095.1	44541558	.	C	A	.	.	MAF_USDA=4.918
NC_035095.1	44541598	.	G	A	.	.	MAF_INRAE=29.747;MAF_USDA=18.824
NC_035095.1	44541767	.	G	C	.	.	MAF_USDA=4.098
NC_035095.1	44541768	.	A	T	.	.	MAF_USDA=4.098
NC_035095.1	44541781	.	A	T	.	.	MAF_INRAE=6.667
NC_035095.1	44541784	.	C	T	.	.	MAF_USDA=10.0
NC_035095.1	44541798	.	C	T	.	.	MAF_INRAE=5.696;MAF_USDA=16.471
NC_035095.1	44541814	.	C	A	.	.	MAF_USDA=1.639
NC_035095.1	44541892	.	A	G	.	.	MAF_USDA=4.098
NC_035095.1	44541908	.	G	C	.	.	MAF_INRAE=22.5;MAF_USDA=1.639
NC_035095.1	44541918	.	T	G	.	.	MAF_INRAE=10.526;MAF_USDA=1.765
NC_035095.1	44541927	.	C	T	.	.	MAF_USDA=2.459
NC_035095.1	44541928	.	G	A	.	.	MAF_INRAE=15.789;MAF_USDA=1.639
NC_035095.1	44541950	.	G	C	.	.	MAF_USDA=24.118
NC_035095.1	44541952	.	G	A	.	.	MAF_USDA=4.098
NC_035095.1	44541988	.	G	C	.	.	MAF_USDA=4.098
NC_035095.1	44541997	.	C	A	.	.	MAF_INRAE=30.38;MAF_USDA=22.917
NC_035095.1	44542009	.	C	T	.	.	MAF_USDA=1.639
NC_035095.1	44542010	.	G	C	.	.	MAF_USDA=4.098
NC_035095.1	44542028	.	A	C	.	.	MAF_USDA=4.098
NC_035095.1	44542042	.	G	C	.	.	MAF_USDA=1.667
NC_035095.1	44542054	.	G	A	.	.	MAF_USDA=3.279
NC_035095.1	44542084	.	G	T	.	.	MAF_USDA=15.882
NC_035095.1	44542105	.	C	T	.	.	MAF_USDA=4.098
NC_035095.1	44542114	.	A	C	.	.	MAF_USDA=4.918
NC_035095.1	44542131	.	G	A	.	.	MAF_USDA=4.706
NC_035095.1	44542154	.	C	A	.	.	MAF_USDA=4.918
NC_035095.1	44542156	.	C	T	.	.	MAF_INRAE=30.833;MAF_USDA=2.459
NC_035095.1	44542234	.	G	A	.	.	MAF_USDA=1.639
NC_035095.1	44542272	.	C	T	.	.	MAF_USDA=4.098
NC_035095.1	44542286	.	G	A	.	.	MAF_INRAE=10.526;MAF_USDA=1.765
NC_035095.1	44542302	.	G	A	.	.	MAF_USDA=3.279
NC_035095.1	44542317	.	T	C	.	.	MAF_USDA=2.459
NC_035095.1	44542320	.	G	T	.	.	MAF_USDA=2.459
NC_035095.1	44542324	.	A	G	.	.	MAF_USDA=2.459
NC_035095.1	44542329	.	A	G	.	.	MAF_USDA=2.459
NC_035095.1	44542333	.	G	T	.	.	MAF_USDA=1.639
NC_035095.1	44542337	.	T	C	.	.	MAF_USDA=1.639
NC_035095.1	44542350	.	G	A	.	.	MAF_USDA=1.639
NC_035095.1	44542352	.	G	T	.	.	MAF_USDA=1.639
NC_035095.1	44542385	.	G	A	.	.	MAF_USDA=1.639
NC_035095.1	44542391	.	T	A	.	.	MAF_USDA=1.639
NC_035095.1	44542425	.	T	C	.	.	MAF_USDA=12.941
NC_035095.1	44542443	.	G	A	.	.	MAF_INRAE=6.329;MAF_USDA=15.882
NC_035095.1	44542471	.	C	T	.	.	MAF_USDA=4.918
NC_035095.1	44542472	.	A	C	.	.	MAF_USDA=4.098
NC_035095.1	44542490	.	G	T	.	.	MAF_INRAE=10.526;MAF_USDA=1.765
NC_035095.1	44542600	.	T	C	.	.	MAF_USDA=4.918
NC_035095.1	44542610	.	C	A	.	.	MAF_USDA=1.639
NC_035095.1	44542634	.	A	G	.	.	MAF_USDA=1.639
NC_035095.1	44542674	.	T	C	.	.	MAF_USDA=4.918
NC_035095.1	44542677	.	G	T	.	.	MAF_USDA=8.333
NC_035095.1	44542705	.	G	C	.	.	MAF_USDA=10.656
NC_035095.1	44542722	.	G	C	.	.	MAF_USDA=4.918
NC_035095.1	44542736	.	G	C	.	.	MAF_INRAE=10.526
NC_035095.1	44542787	.	C	G	.	.	MAF_USDA=4.098
NC_035095.1	44542837	.	G	A	.	.	MAF_USDA=4.098
NC_035095.1	44543001	.	A	C	.	.	MAF_USDA=2.459
NC_035095.1	44543012	.	C	T	.	.	MAF_USDA=2.459
NC_035095.1	44543014	.	A	C	.	.	MAF_USDA=3.279
NC_035095.1	44543050	.	C	T	.	.	MAF_USDA=4.098
NC_035095.1	44543203	.	C	G	.	.	MAF_USDA=1.724
NC_035095.1	44543424	.	A	G	.	.	MAF_INRAE=4.167;MAF_USDA=4.918
NC_035095.1	44543431	.	G	T	.	.	MAF_USDA=2.459
NC_035095.1	44543555	.	G	A	.	.	MAF_USDA=4.098
NC_035095.1	44543695	.	C	A	.	.	MAF_USDA=3.279
NC_035095.1	44543701	.	A	C	.	.	MAF_USDA=1.639
NC_035095.1	44543727	.	T	G	.	.	MAF_USDA=4.098
NC_035095.1	44543788	.	A	T	.	.	MAF_USDA=3.279
NC_035095.1	44543806	.	T	G	.	.	MAF_INRAE=6.329;MAF_USDA=8.333
NC_035095.1	44543887	.	C	T	.	.	MAF_USDA=1.667
NC_035095.1	44543897	.	T	C	.	.	MAF_USDA=2.5
NC_035095.1	44543930	.	A	C	.	.	MAF_USDA=3.333
NC_035095.1	44544027	.	G	T	.	.	MAF_INRAE=42.405;MAF_USDA=11.765
NC_035095.1	44544029	.	C	T	.	.	MAF_USDA=4.918
NC_035095.1	44544057	.	C	T	.	.	MAF_USDA=2.459
NC_035095.1	44544138	.	C	A	.	.	MAF_USDA=4.098
NC_035095.1	44544232	.	A	G	.	.	MAF_USDA=4.098
NC_035095.1	44544295	.	C	T	.	.	MAF_USDA=2.459
NC_035095.1	44544304	.	G	A	.	.	MAF_USDA=3.279
NC_035095.1	44544333	.	G	T	.	.	MAF_USDA=6.25
NC_035095.1	44544348	.	G	A	.	.	MAF_USDA=3.279
NC_035095.1	44544357	.	A	T	.	.	MAF_USDA=1.639
NC_035095.1	44544399	.	T	C	.	.	MAF_USDA=4.706
NC_035095.1	44544497	.	C	A	.	.	MAF_USDA=4.706
NC_035095.1	44544540	.	G	A	.	.	MAF_USDA=2.5
NC_035095.1	44544577	.	G	A	.	.	MAF_USDA=8.333
NC_035095.1	44544641	.	G	A	.	.	MAF_INRAE=10.759;MAF_USDA=5.294
NC_035095.1	44544673	.	C	T	.	.	MAF_USDA=4.918
NC_035095.1	44544759	.	T	C	.	.	MAF_USDA=9.016
NC_035095.1	44544797	.	C	G	.	.	MAF_INRAE=46.203;MAF_USDA=18.235
NC_035095.1	44544837	.	A	G	.	.	MAF_INRAE=30.833;MAF_USDA=1.639
NC_035095.1	44544846	.	T	G	.	.	MAF_INRAE=43.671;MAF_USDA=21.765
NC_035095.1	44544892	.	A	G	.	.	MAF_INRAE=6.329;MAF_USDA=41.176
NC_035095.1	44544972	.	T	G	.	.	MAF_USDA=1.639
NC_035095.1	44544978	.	G	T	.	.	MAF_USDA=2.459
NC_035095.1	44545021	.	T	C	.	.	MAF_USDA=2.5
NC_035095.1	44545114	.	C	T	.	.	MAF_INRAE=5.263
NC_035095.1	44545135	.	T	G	.	.	MAF_USDA=4.706
NC_035095.1	44545156	.	G	C	.	.	MAF_INRAE=10.526
NC_035095.1	44545184	.	G	A	.	.	MAF_USDA=12.5
NC_035095.1	44545185	.	G	T	.	.	MAF_USDA=10.417
NC_035095.1	44545187	.	C	A	.	.	MAF_USDA=10.417
NC_035095.1	44545235	.	G	C	.	.	MAF_USDA=3.279
NC_035095.1	44545359	.	T	C	.	.	MAF_USDA=1.639
NC_035095.1	44545366	.	A	G	.	.	MAF_USDA=3.279
NC_035095.1	44545412	.	A	G	.	.	MAF_INRAE=1.667;MAF_USDA=8.197
NC_035095.1	44545512	.	T	G	.	.	MAF_INRAE=1.667
NC_035095.1	44545515	.	C	T	.	.	MAF_USDA=8.333
NC_035095.1	44545554	.	T	C	.	.	MAF_USDA=1.639
NC_035095.1	44545577	.	C	T	.	.	MAF_USDA=1.639
NC_035095.1	44545611	.	A	C	.	.	MAF_INRAE=9.167;MAF_USDA=4.167
NC_035095.1	44545666	.	C	A	.	.	MAF_USDA=3.279
NC_035095.1	44545676	.	C	T	.	.	MAF_USDA=4.118
NC_035095.1	44545888	.	C	T	.	.	MAF_INRAE=15.19;MAF_USDA=16.471
NC_035095.1	44545907	.	G	T	.	.	MAF_INRAE=18.987;MAF_USDA=15.294
NC_035095.1	44545935	.	G	T	.	.	MAF_INRAE=24.051;MAF_USDA=45.833
NC_035095.1	44546023	.	T	A	.	.	MAF_INRAE=6.329;MAF_USDA=17.647
NC_035095.1	44546264	.	C	T	.	.	MAF_USDA=1.639
NC_035095.1	44546272	.	C	A	.	.	MAF_INRAE=13.924
NC_035095.1	44546308	.	T	C	.	.	MAF_INRAE=6.667
NC_035095.1	44546336	.	G	A	.	.	MAF_USDA=3.529
NC_035095.1	44546353	.	A	G	.	.	MAF_INRAE=10.759;MAF_USDA=27.059
NC_035095.1	44546360	.	C	A	.	.	MAF_USDA=1.639
NC_035095.1	44546369	.	G	A	.	.	MAF_INRAE=1.667;MAF_USDA=6.471
NC_035095.1	44546372	.	C	A	.	.	MAF_USDA=3.529
NC_035095.1	44546396	.	G	A	.	.	MAF_INRAE=1.667;MAF_USDA=6.471
NC_035095.1	44546439	.	C	T	.	.	MAF_USDA=1.639
NC_035095.1	44546449	.	A	G	.	.	MAF_USDA=5.294
NC_035095.1	44546478	.	G	A	.	.	MAF_INRAE=20.886;MAF_USDA=20.492
NC_035095.1	44546489	.	C	T	.	.	MAF_USDA=5.294
NC_035095.1	44546519	.	G	A	.	.	MAF_USDA=2.459
NC_035095.1	44546561	.	T	C	.	.	MAF_USDA=4.098
NC_035095.1	44546701	.	T	A	.	.	MAF_USDA=2.083
NC_035095.1	44546725	.	A	G	.	.	MAF_USDA=7.377
NC_035095.1	44546853	.	C	T	.	.	MAF_INRAE=9.167;MAF_USDA=13.115
NC_035095.1	44546922	.	A	T	.	.	MAF_INRAE=46.203;MAF_USDA=45.294
NC_035095.1	44546961	.	A	C	.	.	MAF_USDA=2.083
NC_035095.1	44546978	.	C	A	.	.	MAF_USDA=21.176
NC_035095.1	44546979	.	A	C	.	.	MAF_INRAE=49.167;MAF_USDA=45.882
NC_035095.1	44547022	.	C	T	.	.	MAF_USDA=10.588
NC_035095.1	44547037	.	C	T	.	.	MAF_INRAE=18.354;MAF_USDA=12.941
NC_035095.1	44547122	.	A	C	.	.	MAF_USDA=1.639
NC_035095.1	44547128	.	G	C	.	.	MAF_INRAE=15.789
NC_035095.1	44547532	.	C	T	.	.	MAF_USDA=5.738
NC_035095.1	44547533	.	G	A	.	.	MAF_INRAE=41.772;MAF_USDA=45.294
NC_035095.1	44547534	.	G	T	.	.	MAF_USDA=2.459
NC_035095.1	44547561	.	T	C	.	.	MAF_USDA=1.639
NC_035095.1	44547853	.	C	A	.	.	MAF_INRAE=1.667;MAF_USDA=18.824
NC_035095.1	44547909	.	C	T	.	.	MAF_USDA=1.176
NC_035095.1	44547924	.	T	A	.	.	MAF_INRAE=13.333
NC_035095.1	44548060	.	A	T	.	.	MAF_INRAE=1.667;MAF_USDA=10.0
NC_035095.1	44548111	.	A	T	.	.	MAF_USDA=1.639
NC_035095.1	44548114	.	A	G	.	.	MAF_USDA=4.118
NC_035095.1	44548337	.	G	A	.	.	MAF_USDA=5.738
NC_035095.1	44548563	.	G	A	.	.	MAF_USDA=4.098
NC_035095.1	44548672	.	T	A	.	.	MAF_USDA=5.738
NC_035095.1	44550721	.	T	C	.	.	MAF_INRAE=34.177;MAF_USDA=19.412
NC_035095.1	44550739	.	G	T	.	.	MAF_USDA=1.639
NC_035095.1	44550785	.	T	A	.	.	MAF_USDA=3.279
NC_035095.1	44550803	.	A	C	.	.	MAF_USDA=6.557
NC_035095.1	44550830	.	C	G	.	.	MAF_INRAE=20.886;MAF_USDA=32.353
NC_035095.1	44550883	.	C	A	.	.	MAF_USDA=4.918
NC_035095.1	44550945	.	C	T	.	.	MAF_INRAE=20.886;MAF_USDA=7.647
NC_035095.1	44551012	.	C	T	.	.	MAF_INRAE=34.177;MAF_USDA=22.353
NC_035095.1	44551040	.	T	C	.	.	MAF_USDA=1.639
NC_035095.1	44551062	.	G	T	.	.	MAF_USDA=1.639
NC_035095.1	44551144	.	G	A	.	.	MAF_USDA=1.639
NC_035095.1	44551466	.	C	T	.	.	MAF_USDA=18.033
NC_035095.1	44551661	.	C	G	.	.	MAF_USDA=14.458
NC_035095.1	44551668	.	C	T	.	.	MAF_INRAE=5.263;MAF_USDA=3.39
NC_035095.1	44551783	.	G	A	.	.	MAF_USDA=5.833
NC_035095.1	44551819	.	G	T	.	.	MAF_USDA=2.459
NC_035095.1	44552201	.	C	G	.	.	MAF_USDA=5.738
NC_035095.1	44552275	.	A	G	.	.	MAF_INRAE=1.667;MAF_USDA=4.118
NC_035095.1	44552305	.	G	T	.	.	MAF_INRAE=15.789;MAF_USDA=21.765
NC_035095.1	44552316	.	G	A	.	.	MAF_INRAE=15.789;MAF_USDA=2.459
NC_035095.1	44552320	.	T	C	.	.	MAF_USDA=1.639
NC_035095.1	44552350	.	C	T	.	.	MAF_INRAE=39.873;MAF_USDA=27.647
NC_035095.1	44552468	.	G	A	.	.	MAF_USDA=12.5
NC_035095.1	44552535	.	G	C	.	.	MAF_INRAE=39.873;MAF_USDA=29.412
NC_035095.1	44552554	.	A	G	.	.	MAF_INRAE=42.405;MAF_USDA=34.118
NC_035095.1	44552555	.	A	C	.	.	MAF_INRAE=39.167;MAF_USDA=34.118
NC_035095.1	44552571	.	C	G	.	.	MAF_USDA=6.25
NC_035095.1	44552898	.	T	C	.	.	MAF_USDA=3.279
NC_035095.1	44552970	.	A	G	.	.	MAF_INRAE=31.579
NC_035095.1	44553018	.	G	A	.	.	MAF_INRAE=21.053;MAF_USDA=4.118
NC_035095.1	44553019	.	T	A	.	.	MAF_USDA=4.118
NC_035095.1	44553105	.	C	T	.	.	MAF_USDA=9.412
NC_035095.1	44553150	.	C	T	.	.	MAF_USDA=1.639
NC_035095.1	44553157	.	T	G	.	.	MAF_USDA=1.639
NC_035095.1	44553167	.	C	T	.	.	MAF_INRAE=15.789;MAF_USDA=2.459
NC_035095.1	44553170	.	T	A	.	.	MAF_USDA=5.882
NC_035095.1	44554706	.	C	A	.	.	MAF_USDA=10.714
NC_035095.1	44554818	.	A	G	.	.	MAF_USDA=1.639
NC_035095.1	44554875	.	C	T	.	.	MAF_INRAE=6.667;MAF_USDA=1.639
NC_035095.1	44554888	.	C	A	.	.	MAF_USDA=2.459
NC_035095.1	44554896	.	C	T	.	.	MAF_USDA=10.417
NC_035095.1	44554959	.	G	T	.	.	MAF_USDA=3.529
NC_035095.1	44554977	.	T	G	.	.	MAF_INRAE=42.405;MAF_USDA=35.294
NC_035095.1	44554982	.	A	T	.	.	MAF_USDA=1.639
NC_035095.1	44554984	.	T	C	.	.	MAF_USDA=6.25
NC_035095.1	44555062	.	G	A	.	.	MAF_INRAE=15.789;MAF_USDA=4.098
NC_035095.1	44555086	.	T	C	.	.	MAF_INRAE=39.241;MAF_USDA=12.353
NC_035095.1	44555113	.	T	C	.	.	MAF_USDA=1.639
NC_035095.1	44555117	.	G	A	.	.	MAF_INRAE=15.789;MAF_USDA=1.639
NC_035095.1	44555234	.	C	A	.	.	MAF_USDA=19.412
NC_035095.1	44555253	.	G	A	.	.	MAF_USDA=1.765
NC_035095.1	44555326	.	C	A	.	.	MAF_USDA=3.279
NC_035095.1	44555363	.	C	A	.	.	MAF_INRAE=3.165;MAF_USDA=48.824
NC_035095.1	44555428	.	T	G	.	.	MAF_INRAE=20.886;MAF_USDA=11.176
NC_035095.1	44555434	.	A	T	.	.	MAF_INRAE=42.405;MAF_USDA=23.529
NC_035095.1	44555473	.	C	T	.	.	MAF_INRAE=31.646;MAF_USDA=38.235
NC_035095.1	44555537	.	C	T	.	.	MAF_USDA=1.639
NC_035095.1	44555853	.	C	T	.	.	MAF_USDA=8.333
NC_035095.1	44555997	.	C	T	.	.	MAF_INRAE=6.667;MAF_USDA=4.098
NC_035095.1	44556005	.	C	T	.	.	MAF_INRAE=10.759;MAF_USDA=26.471
NC_035095.1	44556129	.	T	A	.	.	MAF_USDA=4.098
NC_035095.1	44556181	.	G	T	.	.	MAF_INRAE=5.263;MAF_USDA=18.033
NC_035095.1	44556207	.	G	T	.	.	MAF_USDA=2.459
NC_035095.1	44556237	.	G	A	.	.	MAF_INRAE=10.127;MAF_USDA=30.588
NC_035095.1	44556329	.	C	A	.	.	MAF_USDA=1.639
NC_035095.1	44556485	.	T	C	.	.	MAF_INRAE=17.089;MAF_USDA=43.529
NC_035095.1	44556600	.	T	C	.	.	MAF_INRAE=17.722;MAF_USDA=48.824
NC_035095.1	44556670	.	C	A	.	.	MAF_INRAE=22.785;MAF_USDA=19.412
NC_035095.1	44556711	.	GTCCCATATTCCTATCATGCAAGGACTACATCAAGT	GTCCCATATTCCTATCATGCAAGGACTACATCAAGC	.	.	MAF_USDA=45.833
NC_035095.1	44556746	.	T	C	.	.	MAF_INRAE=22.785;MAF_USDA=10.656
NC_035095.1	44556782	.	T	G	.	.	MAF_INRAE=25.0;MAF_USDA=3.333
NC_035095.1	44556792	.	G	C	.	.	MAF_USDA=2.353
NC_035095.1	44556854	.	G	A	.	.	MAF_USDA=1.639
NC_035095.1	44556930	.	G	A	.	.	MAF_INRAE=44.937;MAF_USDA=40.0
NC_035095.1	44556987	.	A	T	.	.	MAF_USDA=1.639
NC_035095.1	44557048	.	T	C	.	.	MAF_USDA=1.639
NC_035095.1	44557086	.	A	T	.	.	MAF_INRAE=11.667;MAF_USDA=25.882
NC_035095.1	44557158	.	G	A	.	.	MAF_USDA=2.459
NC_035095.1	44557211	.	T	C	.	.	MAF_USDA=6.557
NC_035095.1	44557221	.	A	G	.	.	MAF_INRAE=24.684;MAF_USDA=40.0
NC_035095.1	44557233	.	A	G	.	.	MAF_USDA=22.131
NC_035095.1	44557239	.	C	T	.	.	MAF_INRAE=24.684;MAF_USDA=33.529
NC_035095.1	44557246	.	T	G	.	.	MAF_INRAE=24.684;MAF_USDA=33.529
NC_035095.1	44557275	.	G	A	.	.	MAF_INRAE=5.263;MAF_USDA=14.583
NC_035095.1	44557315	.	T	C	.	.	MAF_INRAE=26.582;MAF_USDA=41.176
NC_035095.1	44557360	.	G	C	.	.	MAF_INRAE=23.418;MAF_USDA=18.824
NC_035095.1	44557445	.	A	T	.	.	MAF_USDA=12.5
NC_035095.1	44557449	.	A	T	.	.	MAF_INRAE=27.5;MAF_USDA=50.0
NC_035095.1	44557473	.	T	G	.	.	MAF_INRAE=25.316;MAF_USDA=35.294
NC_035095.1	44557488	.	T	G	.	.	MAF_INRAE=6.667;MAF_USDA=8.333
NC_035095.1	44557565	.	T	C	.	.	MAF_INRAE=20.253;MAF_USDA=8.197
NC_035095.1	44557632	.	G	C	.	.	MAF_INRAE=4.167
NC_035095.1	44557656	.	C	G	.	.	MAF_USDA=1.639
NC_035095.1	44557680	.	C	A	.	.	MAF_USDA=1.176
NC_035095.1	44557769	.	G	A	.	.	MAF_USDA=2.459
NC_035095.1	44558075	.	T	C	.	.	MAF_INRAE=25.316;MAF_USDA=34.118
NC_035095.1	44558148	.	C	A	.	.	MAF_INRAE=18.987;MAF_USDA=5.738
NC_035095.1	44558164	.	C	A	.	.	MAF_USDA=1.639
NC_035095.1	44558247	.	A	C	.	.	MAF_USDA=7.377
NC_035095.1	44558331	.	T	C	.	.	MAF_INRAE=24.684;MAF_USDA=34.118
NC_035095.1	44558368	.	A	C	.	.	MAF_INRAE=24.684;MAF_USDA=34.118
NC_035095.1	44558373	.	A	C	.	.	MAF_INRAE=26.582;MAF_USDA=40.588
NC_035095.1	44558484	.	A	T	.	.	MAF_USDA=2.459
NC_035095.1	44558529	.	A	T	.	.	MAF_USDA=34.118
NC_035095.1	44558530	.	C	A	.	.	MAF_USDA=34.118
NC_035095.1	44558531	.	T	C	.	.	MAF_USDA=34.118
NC_035095.1	44558570	.	C	T	.	.	MAF_USDA=4.098
NC_035095.1	44558700	.	A	C	.	.	MAF_INRAE=6.329;MAF_USDA=4.167
NC_035095.1	44558728	.	C	G	.	.	MAF_INRAE=6.329;MAF_USDA=2.353
NC_035095.1	44558757	.	C	T	.	.	MAF_INRAE=23.418;MAF_USDA=17.059
NC_035095.1	44558778	.	A	G	.	.	MAF_INRAE=24.684;MAF_USDA=35.882
NC_035095.1	44558820	.	C	A	.	.	MAF_INRAE=6.667;MAF_USDA=1.639
NC_035095.1	44558833	.	A	G	.	.	MAF_INRAE=24.684;MAF_USDA=35.882
NC_035095.1	44558870	.	A	C	.	.	MAF_INRAE=25.949;MAF_USDA=40.0
NC_035095.1	44558919	.	G	A	.	.	MAF_USDA=1.639
NC_035095.1	44558923	.	G	A	.	.	MAF_INRAE=25.316;MAF_USDA=34.118
NC_035095.1	44558934	.	A	T	.	.	MAF_USDA=1.639
NC_035095.1	44558993	.	C	T	.	.	MAF_INRAE=26.316;MAF_USDA=5.882
NC_035095.1	44558999	.	G	T	.	.	MAF_USDA=1.639
NC_035095.1	44559797	.	C	T	.	.	MAF_INRAE=36.842;MAF_USDA=7.377
NC_035095.1	44560121	.	A	C	.	.	MAF_INRAE=4.167;MAF_USDA=5.738
NC_035095.1	44560306	.	A	G	.	.	MAF_INRAE=30.38;MAF_USDA=37.647
NC_035095.1	44560407	.	G	T	.	.	MAF_INRAE=30.38;MAF_USDA=42.941
NC_035095.1	44560497	.	C	T	.	.	MAF_INRAE=6.962;MAF_USDA=2.353
NC_035095.1	44560560	.	C	T	.	.	MAF_USDA=9.836
NC_035095.1	44560564	.	C	A	.	.	MAF_USDA=1.639
NC_035095.1	44560610	.	G	A	.	.	MAF_USDA=4.167
NC_035095.1	44560613	.	C	T	.	.	MAF_USDA=3.279
NC_035095.1	44560620	.	C	G	.	.	MAF_USDA=41.667
NC_035095.1	44560929	.	C	G	.	.	MAF_USDA=1.639
NC_035095.1	44560951	.	C	T	.	.	MAF_INRAE=5.263;MAF_USDA=2.381
NC_035095.1	44561124	.	C	T	.	.	MAF_USDA=35.882
NC_035095.1	44566978	.	T	A	.	.	MAF_USDA=2.941
NC_035095.1	44567027	.	A	T	.	.	MAF_USDA=1.639
NC_035095.1	44567100	.	C	T	.	.	MAF_USDA=2.459
NC_035095.1	44567273	.	A	G	.	.	MAF_USDA=3.279
NC_035095.1	44567303	.	C	T	.	.	MAF_INRAE=20.253;MAF_USDA=8.197
NC_035095.1	44567360	.	T	C	.	.	MAF_USDA=2.459
NC_035095.1	44567418	.	C	T	.	.	MAF_INRAE=8.861;MAF_USDA=18.235
NC_035095.1	44567428	.	G	A	.	.	MAF_INRAE=7.595;MAF_USDA=17.059
NC_035095.1	44567479	.	G	T	.	.	MAF_USDA=2.459
NC_035095.1	44567794	.	A	T	.	.	MAF_USDA=1.667
NC_035095.1	44567927	.	C	G	.	.	MAF_INRAE=6.329;MAF_USDA=2.353
NC_035095.1	44567936	.	C	A	.	.	MAF_USDA=5.738
NC_035095.1	44567973	.	T	A	.	.	MAF_INRAE=10.526;MAF_USDA=10.417
NC_035095.1	44568008	.	C	T	.	.	MAF_INRAE=5.263
NC_035095.1	44568158	.	A	C	.	.	MAF_USDA=1.639
NC_035095.1	44568159	.	A	C	.	.	MAF_USDA=1.639
NC_035095.1	44568179	.	A	G	.	.	MAF_USDA=4.167
NC_035095.1	44568196	.	G	T	.	.	MAF_INRAE=31.579;MAF_USDA=32.941
NC_035095.1	44568374	.	G	A	.	.	MAF_USDA=1.639
NC_035095.1	44568501	.	A	T	.	.	MAF_INRAE=10.526;MAF_USDA=2.941
NC_035095.1	44568668	.	A	C	.	.	MAF_USDA=2.941
NC_035095.1	44568768	.	A	T	.	.	MAF_INRAE=31.579;MAF_USDA=33.529
NC_035095.1	44568872	.	A	T	.	.	MAF_USDA=4.098
NC_035095.1	44568928	.	C	T	.	.	MAF_USDA=2.459
NC_035095.1	44575041	.	C	T	.	.	MAF_USDA=9.836
NC_035095.1	44575198	.	G	A	.	.	MAF_INRAE=5.263;MAF_USDA=13.115
NC_035095.1	44575234	.	G	C	.	.	MAF_USDA=1.639
NC_035095.1	44575242	.	T	C	.	.	MAF_INRAE=23.418;MAF_USDA=18.235
NC_035095.1	44575303	.	T	G	.	.	MAF_USDA=1.639
NC_035095.1	44575317	.	C	A	.	.	MAF_INRAE=6.667;MAF_USDA=1.695
NC_035095.1	44575402	.	T	C	.	.	MAF_USDA=3.279
NC_035095.1	44575448	.	G	C	.	.	MAF_INRAE=32.278;MAF_USDA=38.824
NC_035095.1	44575464	.	C	T	.	.	MAF_INRAE=23.418;MAF_USDA=18.824
NC_035095.1	44575513	.	C	G	.	.	MAF_INRAE=32.278;MAF_USDA=33.529
NC_035095.1	44575600	.	C	A	.	.	MAF_INRAE=32.278;MAF_USDA=35.294
NC_035095.1	44575658	.	C	T	.	.	MAF_USDA=4.118
NC_035095.1	44575670	.	A	G	.	.	MAF_USDA=3.279
NC_035095.1	44575714	.	G	T	.	.	MAF_INRAE=23.418;MAF_USDA=18.824
NC_035095.1	44575771	.	C	T	.	.	MAF_USDA=1.639
NC_035095.1	44575805	.	G	T	.	.	MAF_USDA=4.098
NC_035095.1	44575867	.	C	G	.	.	MAF_USDA=4.118
NC_035095.1	44575882	.	G	A	.	.	MAF_USDA=4.118
NC_035095.1	44575913	.	C	G	.	.	MAF_INRAE=37.342;MAF_USDA=25.882
NC_035095.1	44576062	.	G	A	.	.	MAF_INRAE=4.167;MAF_USDA=3.279
NC_035095.1	44576073	.	C	T	.	.	MAF_INRAE=40.0;MAF_USDA=5.882
NC_035095.1	44576107	.	T	A	.	.	MAF_INRAE=6.329;MAF_USDA=2.381
NC_035095.1	44576247	.	A	T	.	.	MAF_USDA=3.279
NC_035095.1	44576262	.	A	G	.	.	MAF_USDA=4.918
NC_035095.1	44576330	.	G	T	.	.	MAF_USDA=1.639
NC_035095.1	44576361	.	A	C	.	.	MAF_INRAE=5.263;MAF_USDA=21.176
NC_035095.1	44576369	.	A	G	.	.	MAF_INRAE=5.263;MAF_USDA=8.197
NC_035095.1	44576371	.	G	A	.	.	MAF_INRAE=48.101;MAF_USDA=27.647
NC_035095.1	44576450	.	G	T	.	.	MAF_USDA=2.459
NC_035095.1	44576490	.	T	C	.	.	MAF_INRAE=39.873;MAF_USDA=23.529
NC_035095.1	44576500	.	G	T	.	.	MAF_INRAE=6.329
NC_035095.1	44576580	.	A	T	.	.	MAF_USDA=1.765
NC_035095.1	44576590	.	G	T	.	.	MAF_INRAE=33.544;MAF_USDA=41.765
NC_035095.1	44576591	.	T	G	.	.	MAF_INRAE=6.667;MAF_USDA=3.279
NC_035095.1	44576602	.	T	C	.	.	MAF_INRAE=5.263;MAF_USDA=2.941
NC_035095.1	44576613	.	T	G	.	.	MAF_USDA=4.098
NC_035095.1	44576789	.	G	A	.	.	MAF_INRAE=5.263;MAF_USDA=6.557
NC_035095.1	44576814	.	G	A	.	.	MAF_USDA=3.279
NC_035095.1	44576853	.	G	C	.	.	MAF_USDA=2.459
NC_035095.1	44577017	.	T	C	.	.	MAF_INRAE=6.667
NC_035095.1	44577074	.	G	T	.	.	MAF_INRAE=39.873;MAF_USDA=11.765
NC_035095.1	44577084	.	C	A	.	.	MAF_USDA=2.459
NC_035095.1	44577114	.	G	T	.	.	MAF_INRAE=36.842;MAF_USDA=35.882
NC_035095.1	44577144	.	T	G	.	.	MAF_USDA=43.443
NC_035095.1	44577175	.	T	A	.	.	MAF_INRAE=21.053;MAF_USDA=12.941
NC_035095.1	44577257	.	A	C	.	.	MAF_INRAE=5.263;MAF_USDA=1.639
NC_035095.1	44577265	.	G	A	.	.	MAF_USDA=1.639
NC_035095.1	44577279	.	G	A	.	.	MAF_INRAE=1.667
NC_035095.1	44577282	.	C	T	.	.	MAF_USDA=11.765
NC_035095.1	44577314	.	A	C	.	.	MAF_USDA=15.294
NC_035095.1	44577394	.	T	C	.	.	MAF_INRAE=22.785;MAF_USDA=18.235
NC_035095.1	44577627	.	T	C	.	.	MAF_INRAE=5.263;MAF_USDA=6.25
NC_035095.1	44577669	.	G	A	.	.	MAF_USDA=1.667
NC_035095.1	44577734	.	A	G	.	.	MAF_INRAE=44.304;MAF_USDA=14.881
NC_035095.1	44577750	.	C	A	.	.	MAF_USDA=2.5
NC_035095.1	44577796	.	T	C	.	.	MAF_INRAE=44.304;MAF_USDA=14.881
NC_035095.1	44577837	.	T	A	.	.	MAF_INRAE=44.304;MAF_USDA=15.476
NC_035095.1	44577854	.	T	A	.	.	MAF_INRAE=7.5;MAF_USDA=7.738
NC_035095.1	44577874	.	A	G	.	.	MAF_USDA=2.5
NC_035095.1	44577895	.	A	C	.	.	MAF_USDA=4.167
NC_035095.1	44578064	.	C	T	.	.	MAF_INRAE=8.228;MAF_USDA=3.529
NC_035095.1	44578092	.	C	T	.	.	MAF_USDA=1.639
NC_035095.1	44578237	.	T	G	.	.	MAF_USDA=2.459
NC_035095.1	44578240	.	C	T	.	.	MAF_USDA=6.557
NC_035095.1	44578308	.	C	T	.	.	MAF_USDA=4.706
NC_035095.1	44578318	.	CC	CT	.	.	MAF_USDA=2.083
NC_035095.1	44578376	.	C	T	.	.	MAF_USDA=1.639
NC_035095.1	44578379	.	G	A	.	.	MAF_USDA=1.639
NC_035095.1	44578386	.	C	A	.	.	MAF_USDA=1.639
NC_035095.1	44578390	.	A	T	.	.	MAF_INRAE=16.456;MAF_USDA=24.118
NC_035095.1	44578408	.	C	T	.	.	MAF_INRAE=42.405;MAF_USDA=31.765
NC_035095.1	44578460	.	C	T	.	.	MAF_INRAE=24.684;MAF_USDA=20.0
NC_035095.1	44578518	.	C	G	.	.	MAF_INRAE=5.263;MAF_USDA=6.25
NC_035095.1	44578558	.	C	T	.	.	MAF_USDA=2.459
NC_035095.1	44578564	.	A	G	.	.	MAF_INRAE=4.167;MAF_USDA=4.098
NC_035095.1	44578582	.	C	T	.	.	MAF_USDA=4.918
NC_035095.1	44578590	.	A	G	.	.	MAF_USDA=2.459
NC_035095.1	44578591	.	T	A	.	.	MAF_USDA=2.459
NC_035095.1	44578605	.	C	T	.	.	MAF_INRAE=18.987;MAF_USDA=4.918
NC_035095.1	44578606	.	G	A	.	.	MAF_USDA=8.197
NC_035095.1	44578607	.	C	T	.	.	MAF_USDA=1.639
NC_035095.1	44578612	.	A	T	.	.	MAF_USDA=1.639
NC_035095.1	44578620	.	C	T	.	.	MAF_INRAE=43.671;MAF_USDA=28.571
NC_035095.1	44578641	.	C	T	.	.	MAF_USDA=3.279
NC_035095.1	44578644	.	C	T	.	.	MAF_USDA=3.279
NC_035095.1	44578646	.	T	C	.	.	MAF_USDA=1.639
NC_035095.1	44578661	.	C	T	.	.	MAF_INRAE=5.263;MAF_USDA=3.529
NC_035095.1	44578673	.	T	A	.	.	MAF_USDA=2.459
NC_035095.1	44578679	.	T	C	.	.	MAF_USDA=12.941
NC_035095.1	44578712	.	A	T	.	.	MAF_INRAE=5.263
NC_035095.1	44578746	.	T	A	.	.	MAF_INRAE=38.608;MAF_USDA=37.059
NC_035095.1	44578758	.	A	G	.	.	MAF_INRAE=30.38;MAF_USDA=47.647
NC_035095.1	44578760	.	C	A	.	.	MAF_INRAE=6.667;MAF_USDA=1.639
NC_035095.1	44578767	.	G	A	.	.	MAF_INRAE=6.667;MAF_USDA=1.639
NC_035095.1	44578790	.	C	A	.	.	MAF_USDA=2.459
NC_035095.1	44578797	.	A	G	.	.	MAF_USDA=8.333
NC_035095.1	44578806	.	G	A	.	.	MAF_USDA=3.279
NC_035095.1	44578821	.	A	G	.	.	MAF_INRAE=10.127;MAF_USDA=13.529
NC_035095.1	44578847	.	G	A	.	.	MAF_USDA=1.639
NC_035095.1	44578878	.	C	T	.	.	MAF_INRAE=6.667
NC_035095.1	44578929	.	C	T	.	.	MAF_USDA=22.353
NC_035095.1	44578996	.	C	A	.	.	MAF_INRAE=5.263;MAF_USDA=6.557
NC_035095.1	44579029	.	G	A	.	.	MAF_INRAE=29.747;MAF_USDA=11.765
NC_035095.1	44579077	.	A	C	.	.	MAF_USDA=1.639
NC_035095.1	44579078	.	G	T	.	.	MAF_USDA=1.639
NC_035095.1	44579149	.	A	C	.	.	MAF_USDA=12.5
NC_035095.1	44579151	.	G	T	.	.	MAF_USDA=1.639
NC_035095.1	44579209	.	C	T	.	.	MAF_INRAE=35.443;MAF_USDA=30.588
NC_035095.1	44579211	.	T	A	.	.	MAF_USDA=29.412
NC_035095.1	44579214	.	T	C	.	.	MAF_INRAE=22.5;MAF_USDA=44.706
NC_035095.1	44579223	.	G	T	.	.	MAF_USDA=1.639
NC_035095.1	44579226	.	A	C	.	.	MAF_INRAE=4.167;MAF_USDA=4.098
NC_035095.1	44579284	.	T	G	.	.	MAF_USDA=41.803
NC_035095.1	44579339	.	G	A	.	.	MAF_USDA=2.542
NC_035095.1	44579360	.	C	T	.	.	MAF_INRAE=6.667
NC_035095.1	44579421	.	T	A	.	.	MAF_INRAE=28.481;MAF_USDA=14.118
NC_035095.1	44579515	.	G	A	.	.	MAF_USDA=1.639
NC_035095.1	44579560	.	C	G	.	.	MAF_USDA=7.377
NC_035095.1	44579567	.	T	G	.	.	MAF_USDA=2.459
NC_035095.1	44579572	.	T	C	.	.	MAF_USDA=9.167
NC_035095.1	44579608	.	A	G	.	.	MAF_USDA=23.214
NC_035095.1	44579678	.	T	C	.	.	MAF_USDA=14.583
NC_035095.1	44579683	.	T	C	.	.	MAF_USDA=1.639
NC_035095.1	44579702	.	T	C	.	.	MAF_USDA=18.75
NC_035095.1	44580147	.	A	T	.	.	MAF_USDA=12.069
NC_035095.1	44580292	.	T	C	.	.	MAF_INRAE=3.165
NC_035095.1	44580332	.	C	T	.	.	MAF_USDA=7.377
NC_035095.1	44580532	.	G	A	.	.	MAF_USDA=4.098
NC_035095.1	44580624	.	C	A	.	.	MAF_INRAE=26.582;MAF_USDA=48.824
NC_035095.1	44580811	.	T	G	.	.	MAF_USDA=2.459
NC_035095.1	44580816	.	T	C	.	.	MAF_INRAE=30.38;MAF_USDA=24.706
NC_035095.1	44580854	.	C	A	.	.	MAF_USDA=3.279
NC_035095.1	44580931	.	C	A	.	.	MAF_USDA=1.639
NC_035095.1	44581047	.	G	C	.	.	MAF_INRAE=23.418;MAF_USDA=18.235
NC_035095.1	44581056	.	T	G	.	.	MAF_USDA=4.167
NC_035095.1	44581057	.	G	A,T	.	.	MAF_INRAE=20.833;MAF_USDA=4.167
NC_035095.1	44581058	.	G	A	.	.	MAF_USDA=4.167
NC_035095.1	44581060	.	C	T	.	.	MAF_USDA=4.167
NC_035095.1	44581126	.	G	T	.	.	MAF_USDA=4.706
NC_035095.1	44581156	.	A	G	.	.	MAF_INRAE=4.43;MAF_USDA=9.016
NC_035095.1	44581200	.	C	T	.	.	MAF_INRAE=11.392;MAF_USDA=9.412
NC_035095.1	44581204	.	C	A	.	.	MAF_INRAE=5.263;MAF_USDA=2.459
NC_035095.1	44581253	.	T	C	.	.	MAF_INRAE=6.329;MAF_USDA=4.167
NC_035095.1	44581258	.	T	G	.	.	MAF_INRAE=10.759;MAF_USDA=7.647
NC_035095.1	44581313	.	A	C	.	.	MAF_INRAE=2.532;MAF_USDA=25.294
NC_035095.1	44581435	.	A	G	.	.	MAF_INRAE=10.759;MAF_USDA=7.059
NC_035095.1	44581448	.	A	T	.	.	MAF_INRAE=5.263;MAF_USDA=2.459
NC_035095.1	44581496	.	G	C	.	.	MAF_USDA=24.59
NC_035095.1	44581510	.	G	T	.	.	MAF_INRAE=5.263;MAF_USDA=6.557
NC_035095.1	44581539	.	C	T	.	.	MAF_INRAE=5.263;MAF_USDA=2.353
NC_035095.1	44581559	.	G	C	.	.	MAF_INRAE=7.595;MAF_USDA=5.882
NC_035095.1	44581632	.	C	G	.	.	MAF_INRAE=5.263
NC_035095.1	44581784	.	G	A	.	.	MAF_USDA=9.836
NC_035095.1	44582044	.	T	G	.	.	MAF_INRAE=12.658;MAF_USDA=27.647
NC_035095.1	44582268	.	C	T	.	.	MAF_USDA=37.5
NC_035095.1	44582276	.	A	G	.	.	MAF_INRAE=5.263
NC_035095.1	44582303	.	C	T	.	.	MAF_INRAE=26.316;MAF_USDA=18.452
NC_035095.1	44582362	.	G	T	.	.	MAF_USDA=8.333
NC_035095.1	44582363	.	G	A	.	.	MAF_INRAE=7.5
NC_035095.1	44583429	.	A	G	.	.	MAF_USDA=2.083
NC_035095.1	44583682	.	T	A	.	.	MAF_INRAE=14.167;MAF_USDA=4.167
NC_035095.1	44583706	.	A	G	.	.	MAF_INRAE=6.329;MAF_USDA=7.647
NC_035095.1	44583756	.	T	A	.	.	MAF_USDA=41.667
NC_035095.1	44583789	.	A	T	.	.	MAF_USDA=4.167
NC_035095.1	44583794	.	G	A	.	.	MAF_USDA=4.167
NC_035095.1	44583795	.	C	G	.	.	MAF_USDA=1.667
NC_035095.1	44583832	.	G	T	.	.	MAF_INRAE=6.329;MAF_USDA=4.167
NC_035095.1	44583845	.	C	T	.	.	MAF_USDA=10.0
NC_035095.1	44583848	.	G	A	.	.	MAF_USDA=1.639
NC_035095.1	44583907	.	C	T	.	.	MAF_USDA=19.048
NC_035095.1	44583945	.	C	T	.	.	MAF_INRAE=11.392;MAF_USDA=40.0
NC_035095.1	44583952	.	A	C	.	.	MAF_USDA=1.639
NC_035095.1	44583957	.	G	T	.	.	MAF_INRAE=11.392;MAF_USDA=40.0
NC_035095.1	44583959	.	T	C	.	.	MAF_USDA=8.333
NC_035095.1	44584003	.	A	G	.	.	MAF_INRAE=12.025;MAF_USDA=41.765
NC_035095.1	44584063	.	G	A	.	.	MAF_INRAE=11.667;MAF_USDA=33.333
NC_035095.1	44584120	.	T	G	.	.	MAF_INRAE=10.526;MAF_USDA=39.412
NC_035095.1	44584122	.	T	G	.	.	MAF_USDA=1.639
NC_035095.1	44584139	.	G	A	.	.	MAF_INRAE=4.43;MAF_USDA=12.353
NC_035095.1	44584152	.	G	C	.	.	MAF_INRAE=11.392;MAF_USDA=40.0
NC_035095.1	44584181	.	G	T	.	.	MAF_INRAE=5.263;MAF_USDA=14.118
NC_035095.1	44584239	.	C	G	.	.	MAF_USDA=4.118
NC_035095.1	44584305	.	T	A	.	.	MAF_USDA=1.639
NC_035095.1	44584336	.	G	A	.	.	MAF_INRAE=11.392;MAF_USDA=39.412
NC_035095.1	44584339	.	G	A	.	.	MAF_INRAE=4.43;MAF_USDA=12.353
NC_035095.1	44584371	.	T	C	.	.	MAF_INRAE=4.167;MAF_USDA=3.279
NC_035095.1	44584402	.	T	C	.	.	MAF_USDA=5.882
NC_035095.1	44584438	.	A	G	.	.	MAF_INRAE=6.329;MAF_USDA=4.167
NC_035095.1	44584484	.	T	C	.	.	MAF_INRAE=11.392;MAF_USDA=38.824
NC_035095.1	44584502	.	G	C	.	.	MAF_USDA=1.639
NC_035095.1	44584507	.	G	A	.	.	MAF_USDA=2.459
NC_035095.1	44584521	.	C	T	.	.	MAF_INRAE=5.263;MAF_USDA=6.557
NC_035095.1	44584713	.	G	T	.	.	MAF_USDA=1.639
NC_035095.1	44584722	.	C	T	.	.	MAF_INRAE=5.263;MAF_USDA=6.25
NC_035095.1	44584729	.	T	G	.	.	MAF_INRAE=12.025;MAF_USDA=37.647
NC_035095.1	44584752	.	C	T	.	.	MAF_INRAE=49.367;MAF_USDA=8.235
NC_035095.1	44584857	.	C	A	.	.	MAF_INRAE=6.667;MAF_USDA=2.083
NC_035095.1	44584862	.	A	C	.	.	MAF_USDA=1.639
NC_035095.1	44584880	.	G	A	.	.	MAF_INRAE=23.418;MAF_USDA=19.412
NC_035095.1	44584902	.	C	G	.	.	MAF_USDA=4.918
NC_035095.1	44584931	.	G	T	.	.	MAF_INRAE=6.329;MAF_USDA=4.167
NC_035095.1	44584934	.	G	T	.	.	MAF_USDA=1.639
NC_035095.1	44584946	.	G	C	.	.	MAF_USDA=3.279
NC_035095.1	44584953	.	G	A	.	.	MAF_INRAE=6.329;MAF_USDA=7.647
NC_035095.1	44585028	.	A	C	.	.	MAF_INRAE=6.329;MAF_USDA=4.167
NC_035095.1	44585055	.	T	A	.	.	MAF_INRAE=6.329;MAF_USDA=4.167
NC_035095.1	44585084	.	C	A	.	.	MAF_USDA=2.459
NC_035095.1	44585089	.	G	T	.	.	MAF_INRAE=6.667
NC_035095.1	44585099	.	C	T	.	.	MAF_USDA=1.765
NC_035095.1	44585103	.	C	T	.	.	MAF_USDA=1.639
NC_035095.1	44585104	.	G	A	.	.	MAF_INRAE=5.263;MAF_USDA=16.393
NC_035095.1	44585186	.	G	T	.	.	MAF_USDA=2.459
NC_035095.1	44585266	.	G	A	.	.	MAF_INRAE=12.025;MAF_USDA=38.235
NC_035095.1	44585361	.	C	T	.	.	MAF_USDA=1.639
NC_035095.1	44585396	.	G	T	.	.	MAF_INRAE=11.392;MAF_USDA=39.412
NC_035095.1	44585405	.	C	T	.	.	MAF_USDA=1.176
NC_035095.1	44585406	.	T	C	.	.	MAF_INRAE=11.392;MAF_USDA=37.5
NC_035095.1	44585429	.	A	G	.	.	MAF_INRAE=11.392;MAF_USDA=37.647
NC_035095.1	44585453	.	G	A	.	.	MAF_INRAE=12.025;MAF_USDA=38.235
NC_035095.1	44585466	.	A	T	.	.	MAF_INRAE=6.329;MAF_USDA=7.647
NC_035095.1	44585476	.	G	A	.	.	MAF_INRAE=49.367;MAF_USDA=8.824
NC_035095.1	44585512	.	T	C	.	.	MAF_INRAE=11.392;MAF_USDA=38.235
NC_035095.1	44585531	.	C	A	.	.	MAF_INRAE=4.43;MAF_USDA=10.0
NC_035095.1	44585564	.	G	T	.	.	MAF_USDA=1.639
NC_035095.1	44585637	.	G	C	.	.	MAF_INRAE=12.658;MAF_USDA=10.417
NC_035095.1	44585640	.	G	A	.	.	MAF_INRAE=11.667;MAF_USDA=36.471
NC_035095.1	44585649	.	A	T	.	.	MAF_INRAE=11.392;MAF_USDA=36.471
NC_035095.1	44585665	.	C	T	.	.	MAF_INRAE=25.316;MAF_USDA=31.765
NC_035095.1	44585752	.	A	G	.	.	MAF_INRAE=8.228
NC_035095.1	44585769	.	A	G	.	.	MAF_INRAE=5.263;MAF_USDA=6.557
NC_035095.1	44585772	.	T	A	.	.	MAF_INRAE=6.667;MAF_USDA=22.951
NC_035095.1	44585810	.	G	C	.	.	MAF_USDA=1.639
NC_035095.1	44585861	.	T	C	.	.	MAF_INRAE=42.405;MAF_USDA=11.765
NC_035095.1	44585985	.	C	T	.	.	MAF_INRAE=8.228
NC_035095.1	44585988	.	A	C	.	.	MAF_USDA=1.639
NC_035095.1	44586008	.	T	C	.	.	MAF_INRAE=12.658;MAF_USDA=41.176
NC_035095.1	44586022	.	T	A	.	.	MAF_INRAE=18.354;MAF_USDA=20.833
NC_035095.1	44586053	.	T	A	.	.	MAF_USDA=1.639
NC_035095.1	44586126	.	C	T	.	.	MAF_INRAE=5.263;MAF_USDA=6.25
NC_035095.1	44586144	.	G	A	.	.	MAF_USDA=1.639
NC_035095.1	44586176	.	G	A	.	.	MAF_INRAE=12.025;MAF_USDA=39.412
NC_035095.1	44586267	.	G	A	.	.	MAF_INRAE=6.329;MAF_USDA=4.167
NC_035095.1	44586285	.	T	C	.	.	MAF_USDA=2.459
NC_035095.1	44586322	.	T	A	.	.	MAF_USDA=1.639
NC_035095.1	44586340	.	G	A	.	.	MAF_USDA=10.417
NC_035095.1	44586344	.	T	G	.	.	MAF_INRAE=16.667;MAF_USDA=43.75
NC_035095.1	44586376	.	T	C	.	.	MAF_USDA=30.328
NC_035095.1	44586408	.	C	T	.	.	MAF_USDA=22.941
NC_035095.1	44586432	.	G	A	.	.	MAF_USDA=6.557
NC_035095.1	44586435	.	G	T	.	.	MAF_INRAE=2.5
NC_035095.1	44586451	.	C	T	.	.	MAF_INRAE=2.632;MAF_USDA=14.754
NC_035095.1	44586455	.	T	C	.	.	MAF_USDA=4.098
NC_035095.1	44586472	.	C	T	.	.	MAF_USDA=9.016
NC_035095.1	44586477	.	G	T	.	.	MAF_USDA=2.459
NC_035095.1	44586501	.	G	A	.	.	MAF_USDA=13.115
NC_035095.1	44586507	.	G	A	.	.	MAF_USDA=9.016
NC_035095.1	44586605	.	C	A	.	.	MAF_USDA=2.459
NC_035095.1	44586639	.	C	T	.	.	MAF_INRAE=5.263;MAF_USDA=16.393
NC_035095.1	44586653	.	T	A	.	.	MAF_INRAE=4.167;MAF_USDA=4.918
NC_035095.1	44586654	.	G	A	.	.	MAF_INRAE=4.167;MAF_USDA=4.918
NC_035095.1	44586676	.	C	T	.	.	MAF_INRAE=42.405;MAF_USDA=11.765
NC_035095.1	44586780	.	A	G	.	.	MAF_INRAE=11.392;MAF_USDA=38.824
NC_035095.1	44586825	.	A	G	.	.	MAF_INRAE=11.392;MAF_USDA=38.824
NC_035095.1	44586837	.	C	A	.	.	MAF_USDA=12.5
NC_035095.1	44586910	.	A	G	.	.	MAF_USDA=2.459
NC_035095.1	44586974	.	C	T	.	.	MAF_INRAE=9.494
NC_035095.1	44587014	.	A	G	.	.	MAF_INRAE=11.392;MAF_USDA=38.824
NC_035095.1	44587017	.	A	T	.	.	MAF_USDA=1.639
NC_035095.1	44587050	.	G	T	.	.	MAF_INRAE=11.392;MAF_USDA=38.235
NC_035095.1	44587053	.	T	A	.	.	MAF_USDA=2.459
NC_035095.1	44587065	.	A	C	.	.	MAF_INRAE=25.316;MAF_USDA=32.353
NC_035095.1	44587095	.	C	T	.	.	MAF_INRAE=4.167;MAF_USDA=4.918
NC_035095.1	44587140	.	A	G	.	.	MAF_INRAE=11.392;MAF_USDA=37.647
NC_035095.1	44587152	.	G	T	.	.	MAF_INRAE=4.43;MAF_USDA=11.176
NC_035095.1	44587229	.	C	A	.	.	MAF_USDA=2.083
NC_035095.1	44587283	.	A	G	.	.	MAF_USDA=1.639
NC_035095.1	44587328	.	G	A	.	.	MAF_INRAE=11.392;MAF_USDA=37.647
NC_035095.1	44587331	.	G	A	.	.	MAF_INRAE=5.833;MAF_USDA=1.639
NC_035095.1	44587399	.	G	A	.	.	MAF_INRAE=11.392;MAF_USDA=37.647
NC_035095.1	44587403	.	G	A	.	.	MAF_INRAE=10.759;MAF_USDA=15.294
NC_035095.1	44587410	.	T	C	.	.	MAF_USDA=7.377
NC_035095.1	44587424	.	G	A	.	.	MAF_INRAE=17.722;MAF_USDA=11.176
NC_035095.1	44587428	.	T	C	.	.	MAF_INRAE=15.0;MAF_USDA=11.176
NC_035095.1	44587431	.	G	A	.	.	MAF_INRAE=11.667;MAF_USDA=37.059
NC_035095.1	44587503	.	A	C	.	.	MAF_INRAE=5.833;MAF_USDA=1.829
NC_035095.1	44587522	.	G	A	.	.	MAF_USDA=10.366
NC_035095.1	44589611	.	T	G	.	.	MAF_USDA=31.818
NC_035095.1	44589655	.	G	A	.	.	MAF_USDA=19.412
NC_035095.1	44589657	.	A	G	.	.	MAF_USDA=14.118
NC_035095.1	44589663	.	G	A	.	.	MAF_USDA=2.941
NC_035095.1	44589664	.	T	C	.	.	MAF_USDA=26.471
NC_035095.1	44589702	.	T	C	.	.	MAF_USDA=14.706
NC_035095.1	44589712	.	A	C	.	.	MAF_INRAE=2.632
NC_035095.1	44589717	.	G	A	.	.	MAF_USDA=15.574
NC_035095.1	44589724	.	T	A	.	.	MAF_USDA=37.5
NC_035095.1	44589732	.	A	G	.	.	MAF_USDA=14.706
NC_035095.1	44589736	.	A	T	.	.	MAF_INRAE=13.333;MAF_USDA=45.294
NC_035095.1	44589764	.	G	T	.	.	MAF_USDA=2.459
NC_035095.1	44589765	.	T	C	.	.	MAF_USDA=14.118
NC_035095.1	44589768	.	T	A	.	.	MAF_USDA=2.459
NC_035095.1	44589778	.	G	C	.	.	MAF_USDA=17.059
NC_035095.1	44589789	.	C	T	.	.	MAF_USDA=11.765
NC_035095.1	44589798	.	A	T	.	.	MAF_USDA=10.588
NC_035095.1	44589806	.	T	A	.	.	MAF_USDA=2.459
NC_035095.1	44589809	.	T	G	.	.	MAF_USDA=8.824
NC_035095.1	44589813	.	C	A	.	.	MAF_USDA=10.0
NC_035095.1	44589823	.	G	C	.	.	MAF_USDA=18.033
NC_035095.1	44589825	.	T	C	.	.	MAF_USDA=6.557
NC_035095.1	44589828	.	G	A	.	.	MAF_USDA=1.639
NC_035095.1	44589848	.	A	T	.	.	MAF_USDA=18.824
NC_035095.1	44589858	.	C	T	.	.	MAF_INRAE=1.667;MAF_USDA=19.412
NC_035095.1	44589895	.	C	T	.	.	MAF_USDA=1.639
NC_035095.1	44589899	.	C	G	.	.	MAF_USDA=14.754
NC_035095.1	44589949	.	G	A	.	.	MAF_USDA=1.639
NC_035095.1	44589985	.	A	G	.	.	MAF_USDA=12.5
NC_035095.1	44590134	.	G	A	.	.	MAF_USDA=4.118
NC_035095.1	44590139	.	G	A	.	.	MAF_INRAE=29.747;MAF_USDA=47.647
NC_035095.1	44590154	.	G	A	.	.	MAF_USDA=1.639
NC_035095.1	44590174	.	T	C	.	.	MAF_INRAE=5.263;MAF_USDA=24.59
NC_035095.1	44590266	.	G	T	.	.	MAF_INRAE=35.443;MAF_USDA=34.706
NC_035095.1	44590269	.	C	T	.	.	MAF_INRAE=6.667;MAF_USDA=2.459
NC_035095.1	44590346	.	C	A	.	.	MAF_INRAE=48.734
NC_035095.1	44590386	.	G	T	.	.	MAF_USDA=1.639
NC_035095.1	44590425	.	G	A	.	.	MAF_INRAE=13.924;MAF_USDA=48.235
NC_035095.1	44590564	.	G	T	.	.	MAF_USDA=1.639
NC_035095.1	44590614	.	T	G	.	.	MAF_USDA=1.639
NC_035095.1	44590627	.	G	C	.	.	MAF_INRAE=23.418;MAF_USDA=18.235
NC_035095.1	44590838	.	T	G	.	.	MAF_INRAE=12.658;MAF_USDA=7.059
NC_035095.1	44590856	.	A	G	.	.	MAF_INRAE=10.759;MAF_USDA=32.353
NC_035095.1	44590897	.	T	A	.	.	MAF_INRAE=5.263;MAF_USDA=8.235
NC_035095.1	44591098	.	A	T	.	.	MAF_INRAE=11.392;MAF_USDA=4.706
NC_035095.1	44591146	.	T	A	.	.	MAF_USDA=1.639
NC_035095.1	44591170	.	G	A	.	.	MAF_INRAE=40.506;MAF_USDA=28.235
NC_035095.1	44591194	.	G	C	.	.	MAF_USDA=1.639
NC_035095.1	44591219	.	G	A	.	.	MAF_USDA=2.459
NC_035095.1	44591278	.	G	T	.	.	MAF_USDA=1.639
NC_035095.1	44591369	.	T	A	.	.	MAF_INRAE=12.658;MAF_USDA=41.176
NC_035095.1	44591381	.	C	T	.	.	MAF_INRAE=12.658;MAF_USDA=48.235
NC_035095.1	44591418	.	A	C	.	.	MAF_INRAE=27.848;MAF_USDA=27.381
NC_035095.1	44591450	.	C	T	.	.	MAF_INRAE=6.329;MAF_USDA=8.333
NC_035095.1	44591519	.	A	G	.	.	MAF_USDA=7.738
NC_035095.1	44591525	.	C	T	.	.	MAF_INRAE=48.101;MAF_USDA=11.31
NC_035095.1	44591535	.	C	T	.	.	MAF_USDA=1.667
NC_035095.1	44591544	.	T	C	.	.	MAF_INRAE=19.62;MAF_USDA=41.071
NC_035095.1	44591546	.	A	C	.	.	MAF_USDA=1.667
NC_035095.1	44591599	.	T	G	.	.	MAF_USDA=4.918
NC_035095.1	44591610	.	T	G	.	.	MAF_INRAE=18.987;MAF_USDA=40.0
NC_035095.1	44591622	.	T	G	.	.	MAF_USDA=1.639
NC_035095.1	44591627	.	A	T	.	.	MAF_USDA=1.765
NC_035095.1	44591719	.	C	A	.	.	MAF_USDA=8.197
NC_035095.1	44591754	.	T	A	.	.	MAF_INRAE=6.329;MAF_USDA=20.588
NC_035095.1	44591828	.	A	C	.	.	MAF_INRAE=12.658;MAF_USDA=43.529
NC_035095.1	44591944	.	G	A	.	.	MAF_INRAE=6.667
NC_035095.1	44591963	.	T	G	.	.	MAF_USDA=4.098
NC_035095.1	44592049	.	C	A	.	.	MAF_INRAE=27.848;MAF_USDA=30.0
NC_035095.1	44592098	.	G	A	.	.	MAF_INRAE=5.263
NC_035095.1	44592106	.	G	A	.	.	MAF_USDA=2.459
NC_035095.1	44592176	.	A	G	.	.	MAF_INRAE=23.418;MAF_USDA=18.824
NC_035095.1	44592178	.	A	T	.	.	MAF_INRAE=26.667;MAF_USDA=50.0
NC_035095.1	44592179	.	A	G	.	.	MAF_INRAE=6.329;MAF_USDA=4.167
NC_035095.1	44592191	.	G	T	.	.	MAF_USDA=7.647
NC_035095.1	44592258	.	T	C	.	.	MAF_INRAE=47.468;MAF_USDA=11.176
NC_035095.1	44592263	.	C	G	.	.	MAF_INRAE=12.658;MAF_USDA=38.824
NC_035095.1	44592272	.	G	T	.	.	MAF_USDA=8.197
NC_035095.1	44592366	.	T	G	.	.	MAF_INRAE=6.329;MAF_USDA=4.167
NC_035095.1	44592402	.	A	G	.	.	MAF_INRAE=5.263
NC_035095.1	44592611	.	A	G	.	.	MAF_INRAE=22.785;MAF_USDA=18.824
NC_035095.1	44592616	.	C	T	.	.	MAF_INRAE=5.263
NC_035095.1	44592617	.	G	A	.	.	MAF_INRAE=6.667;MAF_USDA=8.235
NC_035095.1	44592735	.	T	G	.	.	MAF_INRAE=6.329;MAF_USDA=12.5
NC_035095.1	44592827	.	C	T	.	.	MAF_INRAE=5.833
NC_035095.1	44592864	.	T	C	.	.	MAF_INRAE=6.329;MAF_USDA=4.167
NC_035095.1	44593071	.	G	A	.	.	MAF_INRAE=5.263;MAF_USDA=6.557
NC_035095.1	44593361	.	G	T	.	.	MAF_USDA=2.459
NC_035095.1	44593369	.	C	A	.	.	MAF_INRAE=32.911;MAF_USDA=30.588
NC_035095.1	44593376	.	C	A	.	.	MAF_INRAE=5.263;MAF_USDA=6.557
NC_035095.1	44593452	.	C	T	.	.	MAF_USDA=4.098
NC_035095.1	44593720	.	G	T	.	.	MAF_USDA=4.918
NC_035095.1	44593851	.	A	C	.	.	MAF_USDA=7.377
NC_035095.1	44593906	.	C	A	.	.	MAF_INRAE=26.316;MAF_USDA=5.882
NC_035095.1	44593956	.	T	G	.	.	MAF_USDA=1.639
NC_035095.1	44594060	.	C	G	.	.	MAF_INRAE=6.329;MAF_USDA=4.167
NC_035095.1	44594083	.	C	T	.	.	MAF_USDA=2.459
NC_035095.1	44594089	.	G	A	.	.	MAF_USDA=4.118
NC_035095.1	44594098	.	G	T	.	.	MAF_USDA=1.639
NC_035095.1	44594154	.	C	T	.	.	MAF_USDA=1.639
NC_035095.1	44594157	.	T	G	.	.	MAF_USDA=1.639
NC_035095.1	44594182	.	G	T	.	.	MAF_INRAE=32.278;MAF_USDA=30.0
NC_035095.1	44594239	.	C	G	.	.	MAF_INRAE=32.911;MAF_USDA=30.588
NC_035095.1	44594242	.	G	T	.	.	MAF_USDA=1.639
NC_035095.1	44594252	.	G	A	.	.	MAF_INRAE=46.835;MAF_USDA=11.176
NC_035095.1	44594272	.	T	C	.	.	MAF_USDA=1.639
NC_035095.1	44594273	.	G	T	.	.	MAF_USDA=2.459
NC_035095.1	44594380	.	G	T	.	.	MAF_USDA=2.459
NC_035095.1	44594395	.	T	G	.	.	MAF_INRAE=13.333;MAF_USDA=3.279
NC_035095.1	44594433	.	A	T	.	.	MAF_USDA=4.098
NC_035095.1	44594438	.	G	T	.	.	MAF_INRAE=8.861;MAF_USDA=43.529
NC_035095.1	44594444	.	C	A	.	.	MAF_INRAE=36.709;MAF_USDA=13.529
NC_035095.1	44594498	.	C	A	.	.	MAF_USDA=10.0
NC_035095.1	44594515	.	T	C	.	.	MAF_INRAE=32.911;MAF_USDA=29.412
NC_035095.1	44594529	.	T	C	.	.	MAF_USDA=1.639
NC_035095.1	44594558	.	T	A	.	.	MAF_USDA=8.333
NC_035095.1	44594591	.	C	T	.	.	MAF_USDA=6.667
NC_035095.1	44594618	.	C	A	.	.	MAF_USDA=9.016
NC_035095.1	44594700	.	A	T	.	.	MAF_INRAE=6.329;MAF_USDA=4.167
NC_035095.1	44594710	.	G	C	.	.	MAF_INRAE=32.911;MAF_USDA=34.706
NC_035095.1	44594732	.	T	G	.	.	MAF_INRAE=6.667;MAF_USDA=2.459
NC_035095.1	44594975	.	C	A	.	.	MAF_INRAE=26.582;MAF_USDA=29.412
NC_035095.1	44595030	.	C	G	.	.	MAF_INRAE=6.667
NC_035095.1	44595117	.	G	T	.	.	MAF_USDA=2.586
NC_035095.1	44595124	.	A	G	.	.	MAF_USDA=6.897
NC_035095.1	44595149	.	T	C	.	.	MAF_USDA=1.724
NC_035095.1	44595261	.	C	T	.	.	MAF_USDA=12.5
NC_035095.1	44595316	.	G	T	.	.	MAF_INRAE=4.43;MAF_USDA=6.471
NC_035095.1	44595349	.	T	A	.	.	MAF_INRAE=5.263;MAF_USDA=14.754
NC_035095.1	44595394	.	T	G	.	.	MAF_INRAE=41.139;MAF_USDA=46.471
NC_035095.1	44595466	.	G	A	.	.	MAF_INRAE=6.329;MAF_USDA=8.333
NC_035095.1	44595478	.	C	G	.	.	MAF_USDA=1.639
NC_035095.1	44595487	.	A	T	.	.	MAF_USDA=1.639
NC_035095.1	44595501	.	C	A	.	.	MAF_INRAE=35.833;MAF_USDA=4.167
NC_035095.1	44595552	.	A	C	.	.	MAF_USDA=1.639
NC_035095.1	44595581	.	C	T	.	.	MAF_USDA=1.639
NC_035095.1	44595616	.	T	G	.	.	MAF_INRAE=28.481;MAF_USDA=10.588
NC_035095.1	44595714	.	C	T	.	.	MAF_USDA=1.176
NC_035095.1	44595731	.	G	A	.	.	MAF_USDA=1.667
NC_035095.1	44595746	.	G	T	.	.	MAF_USDA=1.667
NC_035095.1	44595751	.	C	T	.	.	MAF_INRAE=23.418;MAF_USDA=23.81
NC_035095.1	44595810	.	C	A	.	.	MAF_USDA=1.639
NC_035095.1	44595821	.	A	G	.	.	MAF_USDA=1.639
NC_035095.1	44595874	.	A	C	.	.	MAF_USDA=1.639
NC_035095.1	44595875	.	G	T	.	.	MAF_USDA=31.176
NC_035095.1	44595908	.	G	A	.	.	MAF_USDA=2.459
NC_035095.1	44595943	.	C	T	.	.	MAF_INRAE=22.785;MAF_USDA=23.529
NC_035095.1	44596265	.	C	A	.	.	MAF_USDA=5.738
NC_035095.1	44596268	.	C	A	.	.	MAF_INRAE=35.833;MAF_USDA=4.167
NC_035095.1	44596339	.	C	A	.	.	MAF_INRAE=12.658;MAF_USDA=12.941
NC_035095.1	44596356	.	G	A	.	.	MAF_INRAE=34.81;MAF_USDA=41.176
NC_035095.1	44596456	.	C	T	.	.	MAF_INRAE=18.987;MAF_USDA=35.294
NC_035095.1	44596534	.	C	T	.	.	MAF_INRAE=34.81;MAF_USDA=45.882
NC_035095.1	44596610	.	T	C	.	.	MAF_INRAE=6.667;MAF_USDA=15.294
NC_035095.1	44596624	.	C	T	.	.	MAF_INRAE=22.785;MAF_USDA=25.882
NC_035095.1	44596671	.	T	A	.	.	MAF_USDA=5.294
NC_035095.1	44596672	.	A	C	.	.	MAF_USDA=5.294
NC_035095.1	44596719	.	G	T	.	.	MAF_USDA=1.639
NC_035095.1	44596826	.	T	C	.	.	MAF_USDA=41.667
NC_035095.1	44596831	.	G	A	.	.	MAF_INRAE=26.316;MAF_USDA=18.235
NC_035095.1	44596833	.	A	C	.	.	MAF_USDA=4.098
NC_035095.1	44596844	.	G	A	.	.	MAF_INRAE=5.263;MAF_USDA=9.836
NC_035095.1	44596851	.	A	C	.	.	MAF_USDA=17.647
NC_035095.1	44596860	.	G	A	.	.	MAF_USDA=1.639
NC_035095.1	44596890	.	G	A	.	.	MAF_USDA=1.765
NC_035095.1	44596944	.	A	C	.	.	MAF_USDA=6.557
NC_035095.1	44596947	.	T	G	.	.	MAF_INRAE=6.667;MAF_USDA=18.235
NC_035095.1	44596971	.	C	A	.	.	MAF_INRAE=23.418;MAF_USDA=18.824
NC_035095.1	44596993	.	A	C	.	.	MAF_INRAE=23.418;MAF_USDA=18.824
NC_035095.1	44597078	.	G	A	.	.	MAF_USDA=3.279
NC_035095.1	44597088	.	T	C	.	.	MAF_INRAE=18.987;MAF_USDA=49.412
NC_035095.1	44597116	.	G	A	.	.	MAF_USDA=1.639
NC_035095.1	44597118	.	A	G	.	.	MAF_USDA=1.639
NC_035095.1	44597138	.	A	G	.	.	MAF_INRAE=6.329;MAF_USDA=1.765
NC_035095.1	44597176	.	T	C	.	.	MAF_INRAE=24.051;MAF_USDA=20.588
NC_035095.1	44597197	.	T	G	.	.	MAF_USDA=1.639
NC_035095.1	44597225	.	C	A	.	.	MAF_INRAE=23.418;MAF_USDA=12.941
NC_035095.1	44597226	.	G	A	.	.	MAF_USDA=2.459
NC_035095.1	44597227	.	A	T	.	.	MAF_INRAE=5.263;MAF_USDA=10.656
NC_035095.1	44597236	.	C	A	.	.	MAF_INRAE=8.861
NC_035095.1	44597293	.	A	G	.	.	MAF_INRAE=5.263;MAF_USDA=10.656
NC_035095.1	44597313	.	A	C	.	.	MAF_INRAE=6.667
NC_035095.1	44597425	.	A	G	.	.	MAF_INRAE=23.418;MAF_USDA=10.0
NC_035095.1	44597473	.	T	G	.	.	MAF_INRAE=43.333;MAF_USDA=1.765
NC_035095.1	44597537	.	G	A	.	.	MAF_USDA=1.639
NC_035095.1	44597548	.	C	T	.	.	MAF_USDA=1.639
NC_035095.1	44597613	.	G	T	.	.	MAF_INRAE=15.0;MAF_USDA=4.167
NC_035095.1	44597693	.	C	A	.	.	MAF_USDA=5.882
NC_035095.1	44597747	.	G	C	.	.	MAF_USDA=2.459
NC_035095.1	44597808	.	G	A	.	.	MAF_INRAE=18.987;MAF_USDA=11.176
NC_035095.1	44597832	.	G	T	.	.	MAF_INRAE=40.833;MAF_USDA=1.765
NC_035095.1	44597836	.	T	G	.	.	MAF_USDA=2.459
NC_035095.1	44597880	.	T	C	.	.	MAF_INRAE=4.167
NC_035095.1	44598183	.	G	A	.	.	MAF_INRAE=8.228
NC_035095.1	44598185	.	A	G	.	.	MAF_USDA=3.279
NC_035095.1	44598203	.	A	T	.	.	MAF_USDA=1.639
NC_035095.1	44598209	.	C	A	.	.	MAF_USDA=3.279
NC_035095.1	44598210	.	C	A	.	.	MAF_USDA=2.459
NC_035095.1	44598213	.	T	C	.	.	MAF_INRAE=5.696;MAF_USDA=4.167
NC_035095.1	44598248	.	G	T	.	.	MAF_INRAE=8.228
NC_035095.1	44598292	.	G	A	.	.	MAF_USDA=3.279
NC_035095.1	44598312	.	G	C	.	.	MAF_USDA=3.279
NC_035095.1	44598483	.	T	C	.	.	MAF_USDA=2.459
NC_035095.1	44598767	.	A	T	.	.	MAF_USDA=3.279
NC_035095.1	44598824	.	G	A	.	.	MAF_USDA=4.918
NC_035095.1	44598830	.	T	C	.	.	MAF_INRAE=18.987;MAF_USDA=35.882
NC_035095.1	44598967	.	A	G	.	.	MAF_USDA=1.765
NC_035095.1	44598978	.	C	A	.	.	MAF_USDA=1.639
NC_035095.1	44598980	.	A	C	.	.	MAF_USDA=4.918
NC_035095.1	44599130	.	G	A	.	.	MAF_INRAE=5.833;MAF_USDA=6.471
NC_035095.1	44599293	.	G	T	.	.	MAF_USDA=5.294
NC_035095.1	44599369	.	C	A	.	.	MAF_USDA=5.882
NC_035095.1	44599419	.	G	A	.	.	MAF_USDA=4.118
NC_035095.1	44599530	.	G	A	.	.	MAF_INRAE=18.987;MAF_USDA=30.588
NC_035095.1	44599772	.	A	T	.	.	MAF_USDA=12.5
NC_035095.1	44599806	.	A	G	.	.	MAF_USDA=5.738
NC_035095.1	44599880	.	G	A	.	.	MAF_USDA=4.918
NC_035095.1	44599881	.	T	A	.	.	MAF_INRAE=4.167;MAF_USDA=4.918
NC_035095.1	44599896	.	C	G	.	.	MAF_INRAE=6.329;MAF_USDA=4.167
NC_035095.1	44599944	.	T	G	.	.	MAF_INRAE=23.418;MAF_USDA=10.0
NC_035095.1	44599999	.	G	A	.	.	MAF_USDA=1.639
NC_035095.1	44600200	.	C	A	.	.	MAF_INRAE=5.263;MAF_USDA=15.574
NC_035095.1	44600208	.	G	A	.	.	MAF_USDA=4.098
NC_035095.1	44600224	.	T	C	.	.	MAF_INRAE=18.987;MAF_USDA=34.706
NC_035095.1	44600225	.	G	A	.	.	MAF_INRAE=39.167;MAF_USDA=29.412
NC_035095.1	44600266	.	C	T	.	.	MAF_INRAE=15.0;MAF_USDA=1.765
NC_035095.1	44600285	.	A	C	.	.	MAF_INRAE=5.263;MAF_USDA=14.754
NC_035095.1	44600301	.	C	T	.	.	MAF_USDA=1.639
NC_035095.1	44600303	.	G	A	.	.	MAF_USDA=5.738
NC_035095.1	44600327	.	C	A	.	.	MAF_USDA=1.639
NC_035095.1	44600350	.	T	G	.	.	MAF_USDA=5.294
NC_035095.1	44600353	.	T	G	.	.	MAF_USDA=5.738
NC_035095.1	44600451	.	C	A	.	.	MAF_USDA=5.738
NC_035095.1	44600575	.	G	T	.	.	MAF_USDA=1.639
NC_035095.1	44600586	.	C	T	.	.	MAF_USDA=1.639
NC_035095.1	44600695	.	C	T	.	.	MAF_USDA=4.098
NC_035095.1	44600747	.	G	T	.	.	MAF_INRAE=35.0;MAF_USDA=4.167
NC_035095.1	44600794	.	G	A	.	.	MAF_USDA=3.279
NC_035095.1	44600808	.	C	A	.	.	MAF_INRAE=5.263;MAF_USDA=20.492
NC_035095.1	44600824	.	C	T	.	.	MAF_INRAE=46.203;MAF_USDA=28.235
NC_035095.1	44600936	.	G	T	.	.	MAF_USDA=2.459
NC_035095.1	44600938	.	C	G	.	.	MAF_INRAE=46.835;MAF_USDA=27.647
NC_035095.1	44600939	.	G	A	.	.	MAF_USDA=2.459
NC_035095.1	44600945	.	T	C	.	.	MAF_INRAE=46.835;MAF_USDA=28.824
NC_035095.1	44600965	.	T	A	.	.	MAF_USDA=1.639
NC_035095.1	44600986	.	G	T	.	.	MAF_INRAE=43.333;MAF_USDA=1.765
NC_035095.1	44601006	.	A	C	.	.	MAF_INRAE=5.263;MAF_USDA=15.574
NC_035095.1	44601018	.	G	T	.	.	MAF_INRAE=18.987;MAF_USDA=45.882
NC_035095.1	44601027	.	C	G	.	.	MAF_INRAE=46.835;MAF_USDA=28.824
NC_035095.1	44601038	.	G	C	.	.	MAF_INRAE=43.333;MAF_USDA=1.765
NC_035095.1	44601051	.	C	A	.	.	MAF_USDA=1.639
NC_035095.1	44601153	.	T	C	.	.	MAF_USDA=28.689
NC_035095.1	44601164	.	T	G	.	.	MAF_USDA=14.754
NC_035095.1	44601167	.	C	T	.	.	MAF_USDA=26.23
NC_035095.1	44601169	.	C	T	.	.	MAF_USDA=11.475
NC_035095.1	44601213	.	G	A	.	.	MAF_USDA=22.941
NC_035095.1	44601220	.	T	C	.	.	MAF_INRAE=44.167;MAF_USDA=1.639
NC_035095.1	44601225	.	G	T	.	.	MAF_USDA=9.016
NC_035095.1	44601227	.	G	A	.	.	MAF_USDA=9.836
NC_035095.1	44601241	.	A	G	.	.	MAF_USDA=16.393
NC_035095.1	44601270	.	T	A	.	.	MAF_INRAE=6.667;MAF_USDA=1.639
NC_035095.1	44601271	.	G	T	.	.	MAF_INRAE=6.667;MAF_USDA=1.639
NC_035095.1	44601273	.	A	G	.	.	MAF_INRAE=6.667
NC_035095.1	44601330	.	T	G	.	.	MAF_USDA=2.083
NC_035095.1	44601336	.	C	T	.	.	MAF_INRAE=18.354;MAF_USDA=11.176
NC_035095.1	44601344	.	T	G	.	.	MAF_USDA=9.016
NC_035095.1	44601350	.	A	C	.	.	MAF_INRAE=46.835;MAF_USDA=46.471
NC_035095.1	44601376	.	T	A	.	.	MAF_USDA=2.459
NC_035095.1	44601457	.	C	T	.	.	MAF_USDA=2.459
NC_035095.1	44601543	.	C	T	.	.	MAF_USDA=7.377
NC_035095.1	44601582	.	C	T	.	.	MAF_INRAE=9.167;MAF_USDA=2.941
NC_035095.1	44601587	.	C	T	.	.	MAF_USDA=1.639
NC_035095.1	44601708	.	T	A	.	.	MAF_INRAE=30.833;MAF_USDA=28.235
NC_035095.1	44601903	.	A	C	.	.	MAF_USDA=5.738
NC_035095.1	44602014	.	G	A	.	.	MAF_USDA=5.738
NC_035095.1	44602132	.	GC	GT	.	.	MAF_USDA=2.083
NC_035095.1	44602133	.	C	T	.	.	MAF_USDA=5.833
NC_035095.1	44602145	.	A	G	.	.	MAF_USDA=26.19
NC_035095.1	44602156	.	T	G	.	.	MAF_USDA=29.762
NC_035095.1	44602229	.	G	T	.	.	MAF_USDA=18.75
NC_035095.1	44602248	.	C	G	.	.	MAF_USDA=9.146
NC_035095.1	44602307	.	C	T	.	.	MAF_USDA=1.639
NC_035095.1	44602351	.	C	T	.	.	MAF_USDA=3.529
NC_035095.1	44602355	.	C	T	.	.	MAF_INRAE=19.62;MAF_USDA=18.824
NC_035095.1	44602429	.	C	A	.	.	MAF_INRAE=20.253;MAF_USDA=18.824
NC_035095.1	44602490	.	T	G	.	.	MAF_USDA=4.098
NC_035095.1	44602563	.	A	T	.	.	MAF_INRAE=5.263;MAF_USDA=14.754
NC_035095.1	44602593	.	C	T	.	.	MAF_INRAE=37.975;MAF_USDA=39.583
NC_035095.1	44602801	.	T	C	.	.	MAF_INRAE=36.667;MAF_USDA=4.167
NC_035095.1	44602869	.	G	T	.	.	MAF_USDA=3.333
NC_035095.1	44602886	.	G	T	.	.	MAF_USDA=4.098
NC_035095.1	44602978	.	G	A	.	.	MAF_INRAE=6.329;MAF_USDA=4.167
NC_035095.1	44603005	.	A	T	.	.	MAF_INRAE=5.263
NC_035095.1	44603025	.	C	T	.	.	MAF_INRAE=6.667
NC_035095.1	44603040	.	C	T	.	.	MAF_USDA=1.639
NC_035095.1	44603068	.	C	A	.	.	MAF_INRAE=7.5
NC_035095.1	44603147	.	A	C	.	.	MAF_USDA=1.639
NC_035095.1	44603205	.	C	T	.	.	MAF_INRAE=6.667;MAF_USDA=6.471
NC_035095.1	44603235	.	T	G	.	.	MAF_INRAE=36.667;MAF_USDA=4.167
NC_035095.1	44603442	.	C	A	.	.	MAF_USDA=6.78
NC_035095.1	44603704	.	T	G	.	.	MAF_USDA=1.639
NC_035095.1	44603721	.	C	T	.	.	MAF_INRAE=20.253
NC_035095.1	44603862	.	A	G	.	.	MAF_USDA=2.459
NC_035095.1	44603966	.	A	G	.	.	MAF_INRAE=44.937;MAF_USDA=37.059
NC_035095.1	44604026	.	T	A	.	.	MAF_INRAE=12.025;MAF_USDA=9.412
NC_035095.1	44604075	.	A	T	.	.	MAF_USDA=4.098
NC_035095.1	44604079	.	G	A	.	.	MAF_INRAE=5.263
NC_035095.1	44604088	.	A	C	.	.	MAF_USDA=10.588
NC_035095.1	44604093	.	C	T	.	.	MAF_INRAE=6.667
NC_035095.1	44604108	.	A	T	.	.	MAF_INRAE=17.722;MAF_USDA=14.706
NC_035095.1	44604112	.	G	A	.	.	MAF_INRAE=6.667
NC_035095.1	44604126	.	G	T	.	.	MAF_USDA=4.098
NC_035095.1	44604133	.	A	G	.	.	MAF_USDA=2.353
NC_035095.1	44604141	.	G	A	.	.	MAF_USDA=1.639
NC_035095.1	44604146	.	C	T	.	.	MAF_USDA=2.459
NC_035095.1	44604181	.	A	G	.	.	MAF_USDA=4.918
NC_035095.1	44604259	.	A	G	.	.	MAF_USDA=5.294
NC_035095.1	44604361	.	A	G	.	.	MAF_INRAE=5.263;MAF_USDA=13.934
NC_035095.1	44604426	.	C	T	.	.	MAF_INRAE=31.579;MAF_USDA=25.882
NC_035095.1	44604599	.	G	A	.	.	MAF_USDA=1.639
NC_035095.1	44604623	.	C	G	.	.	MAF_INRAE=6.329;MAF_USDA=4.167
NC_035095.1	44604627	.	C	A	.	.	MAF_USDA=1.639
NC_035095.1	44604794	.	C	A	.	.	MAF_USDA=4.918
NC_035095.1	44604799	.	C	T	.	.	MAF_USDA=1.639
NC_035095.1	44604817	.	T	G	.	.	MAF_INRAE=46.835;MAF_USDA=28.235
NC_035095.1	44604852	.	T	A	.	.	MAF_INRAE=46.835;MAF_USDA=27.647
NC_035095.1	44604881	.	T	C	.	.	MAF_INRAE=41.772;MAF_USDA=30.0
NC_035095.1	44604894	.	G	A	.	.	MAF_INRAE=10.833;MAF_USDA=4.918
NC_035095.1	44605115	.	T	C	.	.	MAF_INRAE=5.263;MAF_USDA=6.25
NC_035095.1	44605230	.	C	T	.	.	MAF_INRAE=35.833;MAF_USDA=4.118
NC_035095.1	44605279	.	A	C	.	.	MAF_INRAE=25.316;MAF_USDA=48.824
NC_035095.1	44605333	.	G	A	.	.	MAF_USDA=5.738
NC_035095.1	44605345	.	A	C	.	.	MAF_INRAE=23.418;MAF_USDA=19.412
NC_035095.1	44605375	.	G	C	.	.	MAF_USDA=4.098
NC_035095.1	44605438	.	G	A	.	.	MAF_INRAE=6.667
NC_035095.1	44605439	.	G	A	.	.	MAF_USDA=4.918
NC_035095.1	44605606	.	T	C	.	.	MAF_USDA=1.639
NC_035095.1	44605702	.	G	T	.	.	MAF_INRAE=6.667;MAF_USDA=1.639
NC_035095.1	44605793	.	G	A	.	.	MAF_USDA=12.5
NC_035095.1	44607089	.	C	A	.	.	MAF_USDA=4.167
NC_035095.1	44607238	.	G	A	.	.	MAF_USDA=1.639
NC_035095.1	44607263	.	G	T	.	.	MAF_INRAE=5.263
NC_035095.1	44607327	.	G	T	.	.	MAF_USDA=1.765
NC_035095.1	44607487	.	G	C	.	.	MAF_INRAE=9.494;MAF_USDA=5.882
NC_035095.1	44607626	.	C	G	.	.	MAF_INRAE=6.667;MAF_USDA=7.647
NC_035095.1	44607712	.	C	A	.	.	MAF_USDA=4.098
NC_035095.1	44607756	.	C	T	.	.	MAF_USDA=4.167
NC_035095.1	44607948	.	A	T	.	.	MAF_INRAE=19.62;MAF_USDA=29.412
NC_035095.1	44607978	.	C	A	.	.	MAF_INRAE=5.263;MAF_USDA=10.0
NC_035095.1	44608009	.	C	A	.	.	MAF_INRAE=34.81;MAF_USDA=35.882
NC_035095.1	44608233	.	G	A	.	.	MAF_INRAE=23.418;MAF_USDA=18.824
NC_035095.1	44608253	.	A	T	.	.	MAF_INRAE=4.43;MAF_USDA=4.706
NC_035095.1	44608416	.	T	G	.	.	MAF_USDA=47.917
NC_035095.1	44609131	.	T	G	.	.	MAF_USDA=2.459
NC_035095.1	44609159	.	C	T	.	.	MAF_INRAE=13.291;MAF_USDA=11.176
NC_035095.1	44609230	.	T	G	.	.	MAF_INRAE=22.785;MAF_USDA=18.235
NC_035095.1	44609342	.	C	G	.	.	MAF_USDA=1.639
NC_035095.1	44609454	.	C	T	.	.	MAF_INRAE=36.709;MAF_USDA=25.294
NC_035095.1	44609475	.	G	A	.	.	MAF_USDA=2.459
NC_035095.1	44609680	.	A	T	.	.	MAF_USDA=3.279
NC_035095.1	44609825	.	A	G	.	.	MAF_INRAE=6.667;MAF_USDA=20.833
NC_035095.1	44610008	.	T	G	.	.	MAF_INRAE=5.263;MAF_USDA=1.639
NC_035095.1	44610048	.	G	T	.	.	MAF_USDA=8.333
NC_035095.1	44610057	.	G	A	.	.	MAF_INRAE=5.263
NC_035095.1	44610216	.	T	G	.	.	MAF_INRAE=5.263;MAF_USDA=17.059
NC_035095.1	44610314	.	T	C	.	.	MAF_INRAE=6.667;MAF_USDA=1.639
NC_035095.1	44610342	.	G	A	.	.	MAF_USDA=1.639
NC_035095.1	44610414	.	C	T	.	.	MAF_USDA=6.557
NC_035095.1	44610634	.	C	T	.	.	MAF_INRAE=7.595;MAF_USDA=13.529
NC_035095.1	44610640	.	C	G	.	.	MAF_USDA=8.333
NC_035095.1	44610642	.	G	A	.	.	MAF_INRAE=40.506;MAF_USDA=9.412
NC_035095.1	44610674	.	A	T	.	.	MAF_INRAE=6.667;MAF_USDA=1.639
NC_035095.1	44610855	.	C	G	.	.	MAF_USDA=1.639
NC_035095.1	44610904	.	C	T	.	.	MAF_USDA=1.639
NC_035095.1	44610983	.	G	C	.	.	MAF_INRAE=5.263;MAF_USDA=11.765
NC_035095.1	44610999	.	G	T	.	.	MAF_INRAE=6.329;MAF_USDA=2.353
NC_035095.1	44611168	.	G	T	.	.	MAF_USDA=4.118
NC_035095.1	44611242	.	G	A	.	.	MAF_INRAE=5.263;MAF_USDA=12.941
NC_035095.1	44611367	.	A	G	.	.	MAF_INRAE=20.253;MAF_USDA=28.824
NC_035095.1	44611369	.	G	T	.	.	MAF_USDA=4.098
NC_035095.1	44611418	.	C	T	.	.	MAF_INRAE=5.263;MAF_USDA=6.25
NC_035095.1	44611483	.	C	T	.	.	MAF_INRAE=14.167;MAF_USDA=1.765
NC_035095.1	44611748	.	G	T	.	.	MAF_INRAE=5.263;MAF_USDA=17.647
NC_035095.1	44611856	.	T	C	.	.	MAF_USDA=6.557
NC_035095.1	44611976	.	C	T	.	.	MAF_USDA=1.639
NC_035095.1	44612030	.	G	A	.	.	MAF_USDA=4.118
NC_035095.1	44612053	.	C	A	.	.	MAF_USDA=12.5
NC_035095.1	44612059	.	C	T	.	.	MAF_INRAE=6.667;MAF_USDA=1.639
NC_035095.1	44612120	.	C	G	.	.	MAF_USDA=2.459
NC_035095.1	44612178	.	G	A	.	.	MAF_INRAE=17.722;MAF_USDA=15.882
NC_035095.1	44612404	.	T	A	.	.	MAF_USDA=4.098
NC_035095.1	44612405	.	C	A	.	.	MAF_USDA=17.647
NC_035095.1	44612454	.	C	A	.	.	MAF_USDA=1.639
NC_035095.1	44612501	.	T	C	.	.	MAF_INRAE=10.759
NC_035095.1	44612582	.	A	C	.	.	MAF_USDA=2.459
NC_035095.1	44612774	.	A	T	.	.	MAF_USDA=6.557
NC_035095.1	44612834	.	A	T	.	.	MAF_USDA=25.0
NC_035095.1	44612836	.	A	T	.	.	MAF_USDA=22.917
NC_035095.1	44612838	.	A	T	.	.	MAF_USDA=22.917
NC_035095.1	44612840	.	A	T	.	.	MAF_USDA=22.917
NC_035095.1	44613103	.	C	T	.	.	MAF_USDA=3.279
NC_035095.1	44613219	.	A	G	.	.	MAF_INRAE=44.937;MAF_USDA=17.059
NC_035095.1	44613292	.	A	G	.	.	MAF_INRAE=43.333;MAF_USDA=3.529
NC_035095.1	44613365	.	A	T	.	.	MAF_INRAE=13.924;MAF_USDA=15.294
NC_035095.1	44613448	.	G	A	.	.	MAF_USDA=12.5
NC_035095.1	44613526	.	C	T	.	.	MAF_USDA=4.118
NC_035095.1	44613655	.	G	C	.	.	MAF_INRAE=14.557;MAF_USDA=18.852
NC_035095.1	44613701	.	G	A	.	.	MAF_INRAE=45.57;MAF_USDA=38.235
NC_035095.1	44613799	.	T	C	.	.	MAF_INRAE=13.291;MAF_USDA=14.754
NC_035095.1	44613838	.	G	A	.	.	MAF_INRAE=31.579;MAF_USDA=9.412
NC_035095.1	44613843	.	A	G	.	.	MAF_USDA=4.167
NC_035095.1	44613931	.	T	C	.	.	MAF_USDA=6.471
NC_035095.1	44618536	.	A	G	.	.	MAF_USDA=48.214
NC_035095.1	44618552	.	G	A	.	.	MAF_USDA=16.667
NC_035095.1	44618572	.	C	T	.	.	MAF_USDA=6.25
NC_035095.1	44618585	.	G	A	.	.	MAF_USDA=1.667
NC_035095.1	44618586	.	C	T	.	.	MAF_USDA=14.286
NC_035095.1	44618637	.	G	A	.	.	MAF_USDA=1.639
NC_035095.1	44618656	.	T	C	.	.	MAF_INRAE=13.158;MAF_USDA=10.417
NC_035095.1	44618665	.	A	G	.	.	MAF_INRAE=2.632;MAF_USDA=8.197
NC_035095.1	44618669	.	G	A	.	.	MAF_USDA=2.459
NC_035095.1	44618684	.	C	T	.	.	MAF_INRAE=3.333;MAF_USDA=4.918
NC_035095.1	44618693	.	G	A	.	.	MAF_USDA=3.279
NC_035095.1	44618711	.	G	A	.	.	MAF_USDA=2.083
NC_035095.1	44618712	.	C	T	.	.	MAF_INRAE=2.5
NC_035095.1	44618774	.	G	A	.	.	MAF_USDA=2.941
NC_035095.1	44618903	.	C	T	.	.	MAF_USDA=2.941
NC_035095.1	44618904	.	A	G	.	.	MAF_INRAE=43.671;MAF_USDA=32.353
NC_035095.1	44618906	.	G	T	.	.	MAF_USDA=32.941
NC_035095.1	44619050	.	T	C	.	.	MAF_INRAE=6.667;MAF_USDA=6.471
NC_035095.1	44619097	.	A	G	.	.	MAF_USDA=1.765
NC_035095.1	44619191	.	C	T	.	.	MAF_USDA=2.083
NC_035095.1	44619197	.	G	A	.	.	MAF_USDA=6.557
NC_035095.1	44619212	.	A	G	.	.	MAF_INRAE=15.833;MAF_USDA=40.588
NC_035095.1	44619225	.	C	A	.	.	MAF_INRAE=18.987;MAF_USDA=41.176
NC_035095.1	44619228	.	G	C	.	.	MAF_INRAE=15.833;MAF_USDA=40.588
NC_035095.1	44619250	.	A	G	.	.	MAF_USDA=8.197
NC_035095.1	44619329	.	T	C	.	.	MAF_INRAE=21.053;MAF_USDA=11.176
NC_035095.1	44619393	.	G	T	.	.	MAF_USDA=35.882
NC_035095.1	44619512	.	T	G	.	.	MAF_USDA=47.917
NC_035095.1	44621071	.	A	G	.	.	MAF_USDA=46.429
NC_035095.1	44621104	.	G	T	.	.	MAF_USDA=1.639
NC_035095.1	44621118	.	T	C	.	.	MAF_USDA=8.333
NC_035095.1	44621202	.	T	A	.	.	MAF_INRAE=12.658;MAF_USDA=10.588
NC_035095.1	44621216	.	C	T	.	.	MAF_INRAE=42.405;MAF_USDA=40.0
NC_035095.1	44621294	.	T	G	.	.	MAF_USDA=7.738
NC_035095.1	44621301	.	A	G	.	.	MAF_USDA=5.952
NC_035095.1	44621615	.	C	A	.	.	MAF_USDA=2.083
NC_035095.1	44621666	.	A	G	.	.	MAF_USDA=6.471
NC_035095.1	44621742	.	C	G	.	.	MAF_USDA=2.083
NC_035095.1	44621781	.	T	A	.	.	MAF_USDA=39.583
NC_035095.1	44621941	.	T	A	.	.	MAF_USDA=39.412
NC_035095.1	44621945	.	G	T	.	.	MAF_USDA=6.557
NC_035095.1	44621968	.	G	A	.	.	MAF_USDA=11.765
NC_035095.1	44621977	.	G	T	.	.	MAF_USDA=6.557
NC_035095.1	44622010	.	T	G	.	.	MAF_USDA=6.557
NC_035095.1	44622012	.	C	T	.	.	MAF_USDA=6.557
NC_035095.1	44622065	.	A	T	.	.	MAF_USDA=1.639
NC_035095.1	44622084	.	T	G	.	.	MAF_INRAE=37.5;MAF_USDA=31.765
NC_035095.1	44622119	.	C	A	.	.	MAF_INRAE=23.418;MAF_USDA=18.235
NC_035095.1	44622123	.	T	C	.	.	MAF_INRAE=37.5;MAF_USDA=42.941
NC_035095.1	44622231	.	A	G	.	.	MAF_INRAE=5.263;MAF_USDA=34.118
NC_035095.1	44622286	.	C	A	.	.	MAF_INRAE=15.19;MAF_USDA=8.235
NC_035095.1	44622288	.	C	A	.	.	MAF_INRAE=18.333;MAF_USDA=8.235
NC_035095.1	44622354	.	A	T	.	.	MAF_USDA=1.765
NC_035095.1	44622440	.	T	C	.	.	MAF_INRAE=5.263;MAF_USDA=14.583
NC_035095.1	44622470	.	A	C	.	.	MAF_USDA=2.459
NC_035095.1	44622502	.	G	A	.	.	MAF_INRAE=5.263;MAF_USDA=6.25
NC_035095.1	44622693	.	T	C	.	.	MAF_USDA=22.941
NC_035095.1	44623822	.	G	C	.	.	MAF_USDA=14.754
NC_035095.1	44623919	.	T	C	.	.	MAF_INRAE=5.263;MAF_USDA=18.824
NC_035095.1	44623994	.	T	A	.	.	MAF_USDA=2.941
NC_035095.1	44624001	.	C	T	.	.	MAF_INRAE=36.709;MAF_USDA=40.588
NC_035095.1	44624022	.	C	T	.	.	MAF_INRAE=32.278;MAF_USDA=35.882
NC_035095.1	44624043	.	T	C	.	.	MAF_INRAE=5.263;MAF_USDA=23.77
NC_035095.1	44624101	.	G	A	.	.	MAF_INRAE=34.167;MAF_USDA=45.833
NC_035095.1	44624124	.	G	T	.	.	MAF_INRAE=37.342;MAF_USDA=38.824
NC_035095.1	44624170	.	T	G	.	.	MAF_USDA=2.459
NC_035095.1	44624177	.	G	T	.	.	MAF_INRAE=39.241;MAF_USDA=36.471
NC_035095.1	44624252	.	A	C	.	.	MAF_INRAE=10.526;MAF_USDA=5.294
NC_035095.1	44624285	.	G	T	.	.	MAF_USDA=14.118
NC_035095.1	44624313	.	C	T	.	.	MAF_USDA=2.083
NC_035095.1	44624319	.	C	G	.	.	MAF_INRAE=10.526;MAF_USDA=4.706
NC_035095.1	44624320	.	G	A	.	.	MAF_INRAE=16.456;MAF_USDA=17.059
NC_035095.1	44624347	.	G	A	.	.	MAF_INRAE=5.263;MAF_USDA=18.033
NC_035095.1	44624353	.	T	G	.	.	MAF_USDA=14.118
NC_035095.1	44624387	.	T	G	.	.	MAF_INRAE=5.263;MAF_USDA=3.279
NC_035095.1	44624483	.	T	A	.	.	MAF_INRAE=5.263;MAF_USDA=5.738
NC_035095.1	44624487	.	T	G	.	.	MAF_INRAE=15.823;MAF_USDA=18.824
NC_035095.1	44624500	.	G	A	.	.	MAF_INRAE=5.263;MAF_USDA=5.738
NC_035095.1	44624531	.	T	A	.	.	MAF_INRAE=10.833;MAF_USDA=10.417
NC_035095.1	44624532	.	A	T	.	.	MAF_INRAE=8.333;MAF_USDA=8.333
NC_035095.1	44624533	.	A	C	.	.	MAF_INRAE=34.167
NC_035095.1	44624540	.	T	A	.	.	MAF_USDA=12.5
NC_035095.1	44624543	.	T	G	.	.	MAF_USDA=10.417
NC_035095.1	44624639	.	G	T	.	.	MAF_INRAE=15.0;MAF_USDA=17.262
NC_035095.1	44624645	.	C	T	.	.	MAF_USDA=5.952
NC_035095.1	44624650	.	A	T	.	.	MAF_INRAE=37.342;MAF_USDA=39.286
NC_035095.1	44624677	.	G	A	.	.	MAF_INRAE=37.975;MAF_USDA=2.459
NC_035095.1	44624702	.	C	G	.	.	MAF_INRAE=47.368
NC_035095.1	44624709	.	C	T	.	.	MAF_INRAE=10.526
NC_035095.1	44624715	.	A	C	.	.	MAF_USDA=2.459
NC_035095.1	44624759	.	G	A	.	.	MAF_INRAE=15.823;MAF_USDA=17.059
NC_035095.1	44624826	.	T	C	.	.	MAF_INRAE=47.368;MAF_USDA=40.0
NC_035095.1	44624828	.	G	C	.	.	MAF_USDA=3.529
NC_035095.1	44624838	.	C	A	.	.	MAF_USDA=3.333
NC_035095.1	44624939	.	C	A	.	.	MAF_INRAE=6.329;MAF_USDA=8.235
NC_035095.1	44624950	.	T	G	.	.	MAF_USDA=4.118
NC_035095.1	44624951	.	C	A	.	.	MAF_INRAE=5.833;MAF_USDA=1.639
NC_035095.1	44624961	.	T	C	.	.	MAF_INRAE=5.263;MAF_USDA=1.639
NC_035095.1	44625013	.	G	T	.	.	MAF_INRAE=26.316;MAF_USDA=13.69
NC_035095.1	44625024	.	T	G	.	.	MAF_USDA=1.667
NC_035095.1	44625067	.	C	A	.	.	MAF_INRAE=10.526;MAF_USDA=4.762
NC_035095.1	44625076	.	C	A	.	.	MAF_USDA=4.167
NC_035095.1	44625087	.	A	T	.	.	MAF_INRAE=21.053;MAF_USDA=25.595
NC_035095.1	44625088	.	T	C	.	.	MAF_INRAE=5.263;MAF_USDA=5.0
NC_035095.1	44625100	.	A	C	.	.	MAF_INRAE=5.263;MAF_USDA=6.557
NC_035095.1	44625116	.	T	G	.	.	MAF_INRAE=23.418;MAF_USDA=33.529
NC_035095.1	44625123	.	A	G	.	.	MAF_USDA=4.118
NC_035095.1	44625191	.	G	A	.	.	MAF_INRAE=5.263;MAF_USDA=4.918
NC_035095.1	44625204	.	C	T	.	.	MAF_INRAE=9.494;MAF_USDA=8.824
NC_035095.1	44625205	.	G	A	.	.	MAF_INRAE=5.263;MAF_USDA=17.059
NC_035095.1	44625345	.	A	G	.	.	MAF_INRAE=5.063;MAF_USDA=25.882
NC_035095.1	44625365	.	G	T	.	.	MAF_USDA=1.639
NC_035095.1	44625375	.	G	A	.	.	MAF_USDA=4.706
NC_035095.1	44625384	.	C	A	.	.	MAF_USDA=4.098
NC_035095.1	44625416	.	C	T	.	.	MAF_INRAE=8.861
NC_035095.1	44625452	.	G	A	.	.	MAF_INRAE=5.263;MAF_USDA=5.738
NC_035095.1	44625514	.	A	G	.	.	MAF_INRAE=5.063;MAF_USDA=24.706
NC_035095.1	44625552	.	C	A	.	.	MAF_INRAE=23.418;MAF_USDA=33.529
NC_035095.1	44625563	.	T	C	.	.	MAF_USDA=1.667
NC_035095.1	44625567	.	T	C	.	.	MAF_INRAE=34.167;MAF_USDA=1.667
NC_035095.1	44625594	.	A	G	.	.	MAF_INRAE=22.785;MAF_USDA=33.529
NC_035095.1	44625596	.	C	G	.	.	MAF_INRAE=21.667;MAF_USDA=33.529
NC_035095.1	44625612	.	G	C	.	.	MAF_USDA=4.118
NC_035095.1	44625628	.	T	C	.	.	MAF_INRAE=15.789;MAF_USDA=24.118
NC_035095.1	44625629	.	T	C	.	.	MAF_INRAE=41.667;MAF_USDA=14.118
NC_035095.1	44625638	.	T	C	.	.	MAF_INRAE=20.833;MAF_USDA=47.059
NC_035095.1	44625648	.	A	T	.	.	MAF_INRAE=5.263;MAF_USDA=4.918
NC_035095.1	44625661	.	C	T	.	.	MAF_USDA=4.098
NC_035095.1	44625665	.	G	T	.	.	MAF_INRAE=22.785;MAF_USDA=32.941
NC_035095.1	44625671	.	G	T	.	.	MAF_INRAE=44.167;MAF_USDA=14.118
NC_035095.1	44625697	.	C	T	.	.	MAF_INRAE=22.785;MAF_USDA=33.529
NC_035095.1	44625736	.	C	T	.	.	MAF_USDA=1.639
NC_035095.1	44625805	.	A	G	.	.	MAF_INRAE=15.789;MAF_USDA=22.353
NC_035095.1	44625827	.	G	T	.	.	MAF_INRAE=23.418;MAF_USDA=18.235
NC_035095.1	44625836	.	G	A	.	.	MAF_INRAE=23.418;MAF_USDA=31.765
NC_035095.1	44625843	.	C	A	.	.	MAF_USDA=4.118
NC_035095.1	44625854	.	T	C	.	.	MAF_INRAE=15.789;MAF_USDA=22.941
NC_035095.1	44625898	.	T	G	.	.	MAF_INRAE=23.418;MAF_USDA=33.529
NC_035095.1	44625935	.	G	C	.	.	MAF_INRAE=23.418;MAF_USDA=33.529
NC_035095.1	44625941	.	T	C	.	.	MAF_INRAE=9.494;MAF_USDA=8.824
NC_035095.1	44625950	.	C	T	.	.	MAF_INRAE=5.263;MAF_USDA=5.738
NC_035095.1	44625982	.	C	A	.	.	MAF_USDA=2.941
NC_035095.1	44626017	.	G	A	.	.	MAF_INRAE=28.481;MAF_USDA=41.176
NC_035095.1	44626095	.	A	G	.	.	MAF_INRAE=5.263;MAF_USDA=5.738
NC_035095.1	44626109	.	C	T	.	.	MAF_INRAE=5.263;MAF_USDA=5.738
NC_035095.1	44626121	.	C	T	.	.	MAF_INRAE=28.481;MAF_USDA=41.765
NC_035095.1	44626142	.	C	A	.	.	MAF_USDA=32.353
NC_035095.1	44626197	.	C	A	.	.	MAF_INRAE=22.785;MAF_USDA=32.353
NC_035095.1	44626212	.	C	T	.	.	MAF_INRAE=22.152;MAF_USDA=32.941
NC_035095.1	44626297	.	T	C	.	.	MAF_USDA=1.639
NC_035095.1	44626376	.	C	A	.	.	MAF_INRAE=29.114;MAF_USDA=41.176
NC_035095.1	44626450	.	A	G	.	.	MAF_INRAE=22.152;MAF_USDA=31.765
NC_035095.1	44626457	.	C	T	.	.	MAF_INRAE=10.526;MAF_USDA=5.294
NC_035095.1	44626458	.	G	A	.	.	MAF_USDA=4.098
NC_035095.1	44626468	.	T	A	.	.	MAF_INRAE=21.519;MAF_USDA=32.353
NC_035095.1	44626480	.	C	T	.	.	MAF_USDA=1.639
NC_035095.1	44626495	.	T	G	.	.	MAF_INRAE=22.152;MAF_USDA=31.765
NC_035095.1	44626496	.	G	T	.	.	MAF_USDA=1.639
NC_035095.1	44626497	.	A	G	.	.	MAF_INRAE=20.833;MAF_USDA=31.765
NC_035095.1	44626513	.	G	T	.	.	MAF_INRAE=22.152;MAF_USDA=45.833
NC_035095.1	44626539	.	A	C	.	.	MAF_USDA=5.294
NC_035095.1	44626566	.	C	T	.	.	MAF_INRAE=22.785;MAF_USDA=32.143
NC_035095.1	44626586	.	G	T	.	.	MAF_INRAE=22.5
NC_035095.1	44626596	.	G	A	.	.	MAF_INRAE=6.329;MAF_USDA=5.738
NC_035095.1	44626674	.	A	G	.	.	MAF_INRAE=27.848;MAF_USDA=42.353
NC_035095.1	44626707	.	G	T	.	.	MAF_INRAE=23.418;MAF_USDA=33.529
NC_035095.1	44626727	.	G	T	.	.	MAF_INRAE=22.785;MAF_USDA=32.941
NC_035095.1	44626739	.	T	C	.	.	MAF_INRAE=22.785;MAF_USDA=32.941
NC_035095.1	44626800	.	G	A	.	.	MAF_INRAE=15.789;MAF_USDA=25.595
NC_035095.1	44627686	.	G	C	.	.	MAF_INRAE=10.526;MAF_USDA=16.071
NC_035095.1	44627719	.	A	G	.	.	MAF_USDA=3.279
NC_035095.1	44627723	.	A	T	.	.	MAF_USDA=3.529
NC_035095.1	44627757	.	C	T	.	.	MAF_INRAE=24.684;MAF_USDA=41.667
NC_035095.1	44627778	.	C	T	.	.	MAF_INRAE=6.667
NC_035095.1	44627832	.	C	T	.	.	MAF_USDA=3.279
NC_035095.1	44627907	.	A	C	.	.	MAF_INRAE=5.833
NC_035095.1	44628056	.	C	T	.	.	MAF_INRAE=10.127;MAF_USDA=7.738
NC_035095.1	44628148	.	A	C	.	.	MAF_INRAE=6.667
NC_035095.1	44628167	.	C	T	.	.	MAF_INRAE=25.949;MAF_USDA=24.706
NC_035095.1	44628231	.	A	G	.	.	MAF_INRAE=27.215;MAF_USDA=30.588
NC_035095.1	44628472	.	C	T	.	.	MAF_INRAE=5.263;MAF_USDA=4.098
NC_035095.1	44628489	.	C	T	.	.	MAF_INRAE=5.263;MAF_USDA=3.279
NC_035095.1	44628647	.	G	A	.	.	MAF_INRAE=7.5
NC_035095.1	44628719	.	G	T	.	.	MAF_INRAE=16.667
NC_035095.1	44628743	.	G	A	.	.	MAF_INRAE=14.167;MAF_USDA=12.5
NC_035095.1	44629018	.	C	T	.	.	MAF_USDA=1.639
NC_035095.1	44629094	.	C	T	.	.	MAF_INRAE=37.975;MAF_USDA=41.176
NC_035095.1	44629132	.	T	C	.	.	MAF_USDA=1.765
NC_035095.1	44629165	.	C	T	.	.	MAF_INRAE=37.342;MAF_USDA=24.706
NC_035095.1	44629168	.	G	A	.	.	MAF_INRAE=20.833
NC_035095.1	44629210	.	T	A	.	.	MAF_USDA=4.118
NC_035095.1	44629327	.	C	G	.	.	MAF_USDA=19.412
NC_035095.1	44629344	.	A	T	.	.	MAF_USDA=28.824
NC_035095.1	44629350	.	C	T	.	.	MAF_USDA=10.417
NC_035095.1	44629372	.	C	T	.	.	MAF_INRAE=4.167
NC_035095.1	44629373	.	A	G	.	.	MAF_INRAE=4.167
NC_035095.1	44629527	.	T	A	.	.	MAF_INRAE=10.526;MAF_USDA=34.524
NC_035095.1	44629568	.	C	T	.	.	MAF_USDA=2.459
NC_035095.1	44629595	.	A	G	.	.	MAF_USDA=2.459
NC_035095.1	44629601	.	A	C	.	.	MAF_INRAE=4.167
NC_035095.1	44629668	.	A	G	.	.	MAF_INRAE=1.667
NC_035095.1	44629739	.	T	G	.	.	MAF_USDA=2.976
NC_035095.1	44629814	.	G	T	.	.	MAF_INRAE=2.632
NC_035095.1	44629840	.	G	T	.	.	MAF_USDA=2.5
NC_035095.1	44629868	.	T	G	.	.	MAF_INRAE=6.667
NC_035095.1	44629870	.	T	C	.	.	MAF_INRAE=6.667;MAF_USDA=34.524
NC_035095.1	44629892	.	T	C	.	.	MAF_INRAE=2.632
NC_035095.1	44629909	.	T	G	.	.	MAF_USDA=8.333
NC_035095.1	44629913	.	A	C	.	.	MAF_USDA=9.167
NC_035095.1	44629933	.	AGCG	AGCA	.	.	MAF_USDA=8.333
NC_035095.1	44629936	.	G	A	.	.	MAF_INRAE=8.333
NC_035095.1	44629962	.	C	G	.	.	MAF_INRAE=3.333;MAF_USDA=2.083
NC_035095.1	44629968	.	C	A,T	.	.	MAF_INRAE=1.667;MAF_USDA=4.918
NC_035095.1	44629976	.	G	T	.	.	MAF_INRAE=2.632
NC_035095.1	44629978	.	C	T	.	.	MAF_INRAE=2.5
NC_035095.1	44629983	.	C	T	.	.	MAF_INRAE=48.333
NC_035095.1	44630037	.	G	A	.	.	MAF_INRAE=7.5
NC_035095.1	44630038	.	T	G	.	.	MAF_INRAE=7.5
NC_035095.1	44630062	.	C	T	.	.	MAF_INRAE=2.5
NC_035095.1	44630063	.	C	A	.	.	MAF_INRAE=2.5
NC_035095.1	44630070	.	G	A	.	.	MAF_INRAE=2.5
NC_035095.1	44630072	.	G	A	.	.	MAF_INRAE=1.667
NC_035095.1	44630103	.	G	A	.	.	MAF_INRAE=6.667
NC_035095.1	44630107	.	C	A	.	.	MAF_INRAE=3.333
NC_035095.1	44630147	.	G	A	.	.	MAF_USDA=1.639
NC_035095.1	44630150	.	A	T	.	.	MAF_USDA=1.639
NC_035095.1	44630175	.	T	C	.	.	MAF_USDA=7.377
NC_035095.1	44630180	.	T	A	.	.	MAF_USDA=14.754
NC_035095.1	44630207	.	C	A	.	.	MAF_USDA=8.197
NC_035095.1	44630263	.	A	C	.	.	MAF_INRAE=12.025;MAF_USDA=22.917
NC_035095.1	44630264	.	T	A	.	.	MAF_INRAE=43.038;MAF_USDA=21.341
NC_035095.1	44630290	.	A	C	.	.	MAF_INRAE=12.5;MAF_USDA=22.917
NC_035095.1	44630293	.	T	A	.	.	MAF_INRAE=12.5;MAF_USDA=22.917
NC_035095.1	44630302	.	A	C	.	.	MAF_USDA=14.024
NC_035095.1	44630351	.	A	T	.	.	MAF_INRAE=5.263
NC_035095.1	44630365	.	C	A	.	.	MAF_USDA=6.471
NC_035095.1	44630375	.	A	C	.	.	MAF_INRAE=5.263
NC_035095.1	44630398	.	A	G	.	.	MAF_INRAE=5.263
NC_035095.1	44630412	.	T	A	.	.	MAF_INRAE=5.0
NC_035095.1	44630471	.	G	T	.	.	MAF_INRAE=5.263
NC_035095.1	44630668	.	T	A	.	.	MAF_INRAE=15.789;MAF_USDA=39.583
NC_035095.1	44630670	.	G	T	.	.	MAF_USDA=39.583
NC_035095.1	44630680	.	G	A	.	.	MAF_INRAE=5.0;MAF_USDA=12.5
NC_035095.1	44630851	.	A	G	.	.	MAF_USDA=42.941
NC_035095.1	44631109	.	T	C	.	.	MAF_INRAE=5.263
NC_035095.1	44631225	.	G	C	.	.	MAF_INRAE=6.667
NC_035095.1	44631254	.	G	A	.	.	MAF_USDA=3.279
NC_035095.1	44631270	.	G	A	.	.	MAF_USDA=8.333
NC_035095.1	44631329	.	G	T	.	.	MAF_INRAE=13.333;MAF_USDA=10.588
NC_035095.1	44631402	.	A	T	.	.	MAF_INRAE=12.025;MAF_USDA=24.706
NC_035095.1	44631609	.	A	T	.	.	MAF_INRAE=6.667;MAF_USDA=1.639
NC_035095.1	44631650	.	C	T	.	.	MAF_INRAE=6.667;MAF_USDA=10.588
NC_035095.1	44631651	.	T	A	.	.	MAF_INRAE=6.667;MAF_USDA=10.588
NC_035095.1	44631721	.	T	A	.	.	MAF_INRAE=42.105
NC_035095.1	44631767	.	G	A	.	.	MAF_USDA=12.5
NC_035095.1	44631782	.	A	G	.	.	MAF_USDA=13.529
NC_035095.1	44631849	.	G	A	.	.	MAF_INRAE=32.278;MAF_USDA=40.588
NC_035095.1	44631908	.	T	C	.	.	MAF_USDA=7.059
NC_035095.1	44631921	.	A	T	.	.	MAF_INRAE=3.333;MAF_USDA=3.279
NC_035095.1	44631992	.	ATTTTTTG	ATTTTTTT	.	.	MAF_USDA=12.5
NC_035095.1	44631999	.	G	T	.	.	MAF_INRAE=7.5
NC_035095.1	44632025	.	G	A	.	.	MAF_USDA=1.639
NC_035095.1	44632113	.	A	T	.	.	MAF_INRAE=7.5
NC_035095.1	44632165	.	A	G	.	.	MAF_INRAE=11.392;MAF_USDA=40.588
NC_035095.1	44632247	.	C	T	.	.	MAF_USDA=9.412
NC_035095.1	44632279	.	A	G	.	.	MAF_INRAE=6.667
NC_035095.1	44632329	.	C	T	.	.	MAF_USDA=2.459
NC_035095.1	44632346	.	T	C	.	.	MAF_INRAE=11.667;MAF_USDA=5.294
NC_035095.1	44632390	.	C	A	.	.	MAF_INRAE=6.667
NC_035095.1	44632539	.	C	T	.	.	MAF_USDA=1.639
NC_035095.1	44632585	.	G	A	.	.	MAF_INRAE=5.696;MAF_USDA=4.918
NC_035095.1	44632596	.	C	T	.	.	MAF_INRAE=11.392;MAF_USDA=41.765
NC_035095.1	44632681	.	C	T	.	.	MAF_INRAE=5.263
NC_035095.1	44632697	.	G	C	.	.	MAF_INRAE=5.263
NC_035095.1	44632748	.	T	G	.	.	MAF_INRAE=5.263
NC_035095.1	44632760	.	T	A	.	.	MAF_INRAE=39.873;MAF_USDA=37.059
NC_035095.1	44632896	.	A	G	.	.	MAF_INRAE=6.667;MAF_USDA=25.294
NC_035095.1	44632922	.	T	C	.	.	MAF_INRAE=6.667;MAF_USDA=1.639
NC_035095.1	44632994	.	C	T	.	.	MAF_INRAE=36.076;MAF_USDA=20.588
NC_035095.1	44633013	.	C	T	.	.	MAF_USDA=1.639
NC_035095.1	44633029	.	A	C	.	.	MAF_INRAE=43.038;MAF_USDA=29.412
NC_035095.1	44633034	.	T	A	.	.	MAF_INRAE=24.684;MAF_USDA=35.882
NC_035095.1	44633045	.	C	A	.	.	MAF_INRAE=16.456;MAF_USDA=22.353
NC_035095.1	44633107	.	A	C	.	.	MAF_INRAE=23.418;MAF_USDA=13.934
NC_035095.1	44633112	.	C	T	.	.	MAF_INRAE=5.263
NC_035095.1	44633125	.	T	C	.	.	MAF_INRAE=9.494;MAF_USDA=14.118
NC_035095.1	44633238	.	G	A	.	.	MAF_INRAE=12.025;MAF_USDA=7.377
NC_035095.1	44633328	.	G	A	.	.	MAF_USDA=3.279
NC_035095.1	44633358	.	T	C	.	.	MAF_INRAE=50.0;MAF_USDA=42.941
NC_035095.1	44633386	.	A	C	.	.	MAF_INRAE=38.608;MAF_USDA=16.071
NC_035095.1	44633485	.	G	T	.	.	MAF_USDA=3.279
NC_035095.1	44633612	.	C	A	.	.	MAF_INRAE=10.127;MAF_USDA=7.738
NC_035095.1	44633627	.	T	G	.	.	MAF_USDA=1.639
NC_035095.1	44633658	.	T	G	.	.	MAF_USDA=8.333
NC_035095.1	44633715	.	G	A	.	.	MAF_USDA=1.695
NC_035095.1	44633958	.	C	G	.	.	MAF_INRAE=3.333;MAF_USDA=4.098
NC_035095.1	44634005	.	C	T	.	.	MAF_INRAE=13.333
NC_035095.1	44634074	.	A	C	.	.	MAF_INRAE=10.526
NC_035095.1	44634191	.	G	C	.	.	MAF_USDA=1.639
NC_035095.1	44634221	.	A	C	.	.	MAF_INRAE=10.127;MAF_USDA=7.647
NC_035095.1	44634314	.	C	T	.	.	MAF_USDA=2.459
NC_035095.1	44634321	.	G	A	.	.	MAF_INRAE=6.667;MAF_USDA=2.459
NC_035095.1	44634422	.	G	A	.	.	MAF_USDA=3.279
NC_035095.1	44634438	.	G	A	.	.	MAF_USDA=2.459
NC_035095.1	44634498	.	G	T	.	.	MAF_USDA=13.934
NC_035095.1	44634674	.	C	T	.	.	MAF_USDA=2.941
NC_035095.1	44634697	.	A	T	.	.	MAF_USDA=38.824
NC_035095.1	44634714	.	G	A	.	.	MAF_USDA=4.167
NC_035095.1	44634781	.	C	T	.	.	MAF_INRAE=15.789;MAF_USDA=13.934
NC_035095.1	44634793	.	T	C	.	.	MAF_INRAE=21.053;MAF_USDA=17.647
NC_035095.1	44635857	.	G	A	.	.	MAF_INRAE=13.333;MAF_USDA=3.279
NC_035095.1	44635877	.	G	A	.	.	MAF_INRAE=13.333;MAF_USDA=3.529
NC_035095.1	44636059	.	G	A	.	.	MAF_USDA=1.639
NC_035095.1	44636162	.	C	T	.	.	MAF_INRAE=12.025;MAF_USDA=15.294
NC_035095.1	44636170	.	G	C	.	.	MAF_USDA=1.639
NC_035095.1	44636229	.	A	G	.	.	MAF_USDA=1.639
NC_035095.1	44636384	.	C	T	.	.	MAF_USDA=14.583
NC_035095.1	44636522	.	C	T	.	.	MAF_USDA=12.5
NC_035095.1	44636586	.	A	G	.	.	MAF_INRAE=35.833;MAF_USDA=11.475
NC_035095.1	44636622	.	G	A	.	.	MAF_INRAE=26.316;MAF_USDA=32.787
NC_035095.1	44636711	.	G	T	.	.	MAF_INRAE=20.0;MAF_USDA=6.471
NC_035095.1	44636746	.	C	T	.	.	MAF_USDA=1.639
NC_035095.1	44636925	.	A	C	.	.	MAF_USDA=5.882
NC_035095.1	44636933	.	C	T	.	.	MAF_INRAE=20.253;MAF_USDA=8.824
NC_035095.1	44636944	.	C	A	.	.	MAF_INRAE=28.481;MAF_USDA=15.294
NC_035095.1	44636981	.	C	T	.	.	MAF_INRAE=18.987;MAF_USDA=13.115
NC_035095.1	44637035	.	C	T	.	.	MAF_INRAE=19.62;MAF_USDA=35.246
NC_035095.1	44637041	.	C	A	.	.	MAF_INRAE=10.127;MAF_USDA=42.941
NC_035095.1	44637051	.	C	A	.	.	MAF_INRAE=31.579;MAF_USDA=5.882
NC_035095.1	44637059	.	C	A	.	.	MAF_INRAE=5.263;MAF_USDA=7.059
NC_035095.1	44637128	.	T	C	.	.	MAF_INRAE=31.579;MAF_USDA=18.235
NC_035095.1	44637149	.	T	C	.	.	MAF_INRAE=6.667;MAF_USDA=2.353
NC_035095.1	44637168	.	G	T	.	.	MAF_INRAE=6.667;MAF_USDA=2.941
NC_035095.1	44637201	.	A	G	.	.	MAF_INRAE=24.684;MAF_USDA=41.765
NC_035095.1	44637206	.	T	C	.	.	MAF_INRAE=24.684;MAF_USDA=40.588
NC_035095.1	44637220	.	G	A	.	.	MAF_INRAE=46.203;MAF_USDA=33.529
NC_035095.1	44637241	.	G	A	.	.	MAF_INRAE=6.667;MAF_USDA=2.353
NC_035095.1	44637315	.	C	T	.	.	MAF_USDA=12.5
NC_035095.1	44637328	.	A	T	.	.	MAF_USDA=12.5
NC_035095.1	44637338	.	C	T	.	.	MAF_INRAE=6.667;MAF_USDA=6.471
NC_035095.1	44637355	.	T	A	.	.	MAF_USDA=4.098
NC_035095.1	44637356	.	G	T	.	.	MAF_USDA=12.5
NC_035095.1	44637357	.	G	T	.	.	MAF_USDA=12.5
NC_035095.1	44637358	.	A	C	.	.	MAF_USDA=12.5
NC_035095.1	44637440	.	G	T	.	.	MAF_INRAE=32.911;MAF_USDA=36.471
NC_035095.1	44637629	.	C	G	.	.	MAF_INRAE=5.833;MAF_USDA=4.706
NC_035095.1	44637676	.	T	C	.	.	MAF_USDA=2.459
NC_035095.1	44637893	.	G	A	.	.	MAF_USDA=2.353
NC_035095.1	44637908	.	C	T	.	.	MAF_INRAE=6.667;MAF_USDA=10.588
NC_035095.1	44637957	.	C	A	.	.	MAF_INRAE=20.833;MAF_USDA=47.647
NC_035095.1	44638022	.	C	A	.	.	MAF_INRAE=8.861;MAF_USDA=10.0
NC_035095.1	44638029	.	TAATTA	TAATTT	.	.	MAF_USDA=35.417
NC_035095.1	44638034	.	A	T	.	.	MAF_USDA=27.049
NC_035095.1	44638082	.	G	A	.	.	MAF_INRAE=16.456;MAF_USDA=6.471
NC_035095.1	44638137	.	G	A	.	.	MAF_INRAE=6.667;MAF_USDA=4.167
NC_035095.1	44638292	.	C	A	.	.	MAF_INRAE=1.667
NC_035095.1	44638340	.	T	G	.	.	MAF_USDA=16.667
NC_035095.1	44638348	.	A	C	.	.	MAF_INRAE=38.608;MAF_USDA=35.882
NC_035095.1	44638366	.	G	A	.	.	MAF_INRAE=5.263;MAF_USDA=1.639
NC_035095.1	44638421	.	T	C	.	.	MAF_USDA=10.0
NC_035095.1	44638568	.	C	T	.	.	MAF_INRAE=11.667;MAF_USDA=11.176
NC_035095.1	44638697	.	G	A	.	.	MAF_INRAE=6.667;MAF_USDA=7.059
NC_035095.1	44638742	.	G	A	.	.	MAF_INRAE=13.291;MAF_USDA=5.294
NC_035095.1	44638767	.	A	T	.	.	MAF_INRAE=38.608;MAF_USDA=32.941
NC_035095.1	44638826	.	A	G	.	.	MAF_USDA=2.459
NC_035095.1	44638831	.	T	C	.	.	MAF_USDA=1.639
NC_035095.1	44638925	.	C	T	.	.	MAF_INRAE=6.667;MAF_USDA=4.706
NC_035095.1	44638936	.	T	C	.	.	MAF_INRAE=20.833
NC_035095.1	44638966	.	G	C	.	.	MAF_USDA=12.941
NC_035095.1	44639003	.	A	G	.	.	MAF_INRAE=16.456;MAF_USDA=7.059
NC_035095.1	44639033	.	G	A	.	.	MAF_INRAE=20.253;MAF_USDA=10.588
NC_035095.1	44639165	.	T	C	.	.	MAF_INRAE=38.608;MAF_USDA=37.059
NC_035095.1	44639192	.	A	T	.	.	MAF_USDA=10.588
NC_035095.1	44639193	.	A	T	.	.	MAF_USDA=10.588
NC_035095.1	44639269	.	C	T	.	.	MAF_INRAE=5.263;MAF_USDA=1.639
NC_035095.1	44639322	.	A	T	.	.	MAF_USDA=15.294
NC_035095.1	44639447	.	C	T	.	.	MAF_INRAE=35.443;MAF_USDA=28.824
NC_035095.1	44639491	.	C	T	.	.	MAF_INRAE=20.253;MAF_USDA=8.824
NC_035095.1	44639741	.	C	T	.	.	MAF_INRAE=20.0;MAF_USDA=3.529
NC_035095.1	44639922	.	T	G	.	.	MAF_USDA=3.279
NC_035095.1	44639933	.	G	T	.	.	MAF_USDA=1.176
NC_035095.1	44639958	.	G	C	.	.	MAF_INRAE=6.667;MAF_USDA=2.459
NC_035095.1	44640014	.	A	G	.	.	MAF_INRAE=24.684;MAF_USDA=14.118
NC_035095.1	44640125	.	G	A	.	.	MAF_INRAE=37.975;MAF_USDA=20.588
NC_035095.1	44640216	.	T	A	.	.	MAF_USDA=27.083
NC_035095.1	44641089	.	T	C	.	.	MAF_USDA=23.913
NC_035095.1	44641267	.	A	G	.	.	MAF_USDA=45.833
NC_035095.1	44641286	.	A	T	.	.	MAF_USDA=12.5
NC_035095.1	44641306	.	A	G	.	.	MAF_USDA=9.836
NC_035095.1	44641361	.	C	A	.	.	MAF_USDA=1.639
NC_035095.1	44641633	.	T	C	.	.	MAF_USDA=2.941
NC_035095.1	44641675	.	T	A	.	.	MAF_USDA=20.833
NC_035095.1	44641685	.	T	A	.	.	MAF_USDA=4.167
NC_035095.1	44641713	.	G	T	.	.	MAF_USDA=10.417
NC_035095.1	44644350	.	T	C	.	.	MAF_USDA=8.824
NC_035095.1	44644365	.	A	T	.	.	MAF_USDA=8.824
NC_035095.1	44644379	.	G	A	.	.	MAF_INRAE=26.316;MAF_USDA=5.738
NC_035095.1	44644381	.	T	G	.	.	MAF_USDA=2.459
NC_035095.1	44644430	.	C	T	.	.	MAF_INRAE=15.789;MAF_USDA=8.824
NC_035095.1	44644465	.	C	T	.	.	MAF_INRAE=15.789;MAF_USDA=8.824
NC_035095.1	44644503	.	T	A	.	.	MAF_USDA=2.459
NC_035095.1	44644538	.	A	C	.	.	MAF_INRAE=15.833
NC_035095.1	44644548	.	C	T	.	.	MAF_INRAE=9.494;MAF_USDA=10.0
NC_035095.1	44644549	.	G	A	.	.	MAF_INRAE=10.127;MAF_USDA=5.738
NC_035095.1	44644584	.	G	A	.	.	MAF_USDA=11.176
NC_035095.1	44644604	.	A	C	.	.	MAF_USDA=14.881
NC_035095.1	44644628	.	T	C	.	.	MAF_USDA=14.286
NC_035095.1	44644661	.	G	T	.	.	MAF_USDA=2.459
NC_035095.1	44644681	.	C	T	.	.	MAF_USDA=1.639
NC_035095.1	44644741	.	T	A	.	.	MAF_USDA=15.217
NC_035095.1	44644742	.	T	C	.	.	MAF_USDA=15.217
NC_035095.1	44644747	.	T	A	.	.	MAF_USDA=13.69
NC_035095.1	44644789	.	C	T	.	.	MAF_USDA=17.391
NC_035095.1	44644871	.	A	T	.	.	MAF_USDA=2.083
NC_035095.1	44644951	.	T	C	.	.	MAF_USDA=3.279
NC_035095.1	44644991	.	A	C	.	.	MAF_USDA=3.279
NC_035095.1	44645039	.	G	A	.	.	MAF_USDA=5.357
NC_035095.1	44645089	.	T	C	.	.	MAF_USDA=2.459
NC_035095.1	44645121	.	C	T	.	.	MAF_USDA=7.738
NC_035095.1	44645157	.	G	C	.	.	MAF_USDA=4.819
NC_035095.1	44645165	.	A	G	.	.	MAF_USDA=27.976
NC_035095.1	44645238	.	A	G	.	.	MAF_USDA=3.279
NC_035095.1	44645242	.	C	T	.	.	MAF_USDA=13.043
NC_035095.1	44649474	.	C	G	.	.	MAF_USDA=23.529
NC_035095.1	44649706	.	C	T	.	.	MAF_USDA=1.639
NC_035095.1	44649760	.	T	A	.	.	MAF_INRAE=12.5;MAF_USDA=1.765
NC_035095.1	44649772	.	A	G	.	.	MAF_USDA=1.639
NC_035095.1	44650141	.	G	A	.	.	MAF_USDA=1.639
NC_035095.1	44650230	.	A	G	.	.	MAF_USDA=2.459
NC_035095.1	44650236	.	A	G	.	.	MAF_INRAE=44.937;MAF_USDA=27.059
NC_035095.1	44650379	.	C	A	.	.	MAF_INRAE=25.949;MAF_USDA=17.647
NC_035095.1	44650397	.	G	T	.	.	MAF_USDA=5.738
NC_035095.1	44650405	.	A	C	.	.	MAF_INRAE=45.57;MAF_USDA=26.471
NC_035095.1	44650482	.	T	A	.	.	MAF_USDA=10.0
NC_035095.1	44650508	.	G	A	.	.	MAF_USDA=2.381
NC_035095.1	44650512	.	C	T	.	.	MAF_USDA=8.333
NC_035095.1	44650517	.	A	C	.	.	MAF_USDA=5.0
NC_035095.1	44650531	.	T	C	.	.	MAF_USDA=3.571
NC_035095.1	44650580	.	G	T	.	.	MAF_USDA=3.571
NC_035095.1	44650591	.	A	T	.	.	MAF_USDA=3.571
NC_035095.1	44650634	.	T	G	.	.	MAF_INRAE=22.5;MAF_USDA=4.167
NC_035095.1	44650645	.	A	G	.	.	MAF_INRAE=22.5;MAF_USDA=4.167
NC_035095.1	44650660	.	C	A	.	.	MAF_INRAE=38.608;MAF_USDA=29.412
NC_035095.1	44650682	.	C	T	.	.	MAF_INRAE=14.167
NC_035095.1	44650764	.	A	G	.	.	MAF_USDA=8.333
NC_035095.1	44650794	.	A	T	.	.	MAF_INRAE=15.823;MAF_USDA=20.588
NC_035095.1	44650806	.	A	G	.	.	MAF_USDA=1.639
NC_035095.1	44650824	.	A	G	.	.	MAF_USDA=2.459
NC_035095.1	44650951	.	C	T	.	.	MAF_INRAE=7.5;MAF_USDA=15.882
NC_035095.1	44650964	.	T	C	.	.	MAF_USDA=11.765
NC_035095.1	44651026	.	C	T	.	.	MAF_INRAE=5.263;MAF_USDA=8.333
NC_035095.1	44651176	.	A	G	.	.	MAF_USDA=2.941
NC_035095.1	44651256	.	A	C	.	.	MAF_INRAE=46.203;MAF_USDA=41.765
NC_035095.1	44651257	.	A	T	.	.	MAF_INRAE=9.494;MAF_USDA=7.377
NC_035095.1	44651264	.	C	T	.	.	MAF_INRAE=10.127;MAF_USDA=7.647
NC_035095.1	44651284	.	G	T	.	.	MAF_USDA=3.279
NC_035095.1	44651298	.	G	A	.	.	MAF_INRAE=10.759;MAF_USDA=8.235
NC_035095.1	44651309	.	C	T	.	.	MAF_INRAE=23.333;MAF_USDA=4.167
NC_035095.1	44651412	.	C	A	.	.	MAF_INRAE=6.667;MAF_USDA=5.738
NC_035095.1	44651432	.	T	C	.	.	MAF_INRAE=5.263
NC_035095.1	44651509	.	G	A	.	.	MAF_INRAE=23.418;MAF_USDA=17.647
NC_035095.1	44651545	.	A	T	.	.	MAF_INRAE=13.291;MAF_USDA=7.647
NC_035095.1	44651547	.	C	A	.	.	MAF_INRAE=15.789;MAF_USDA=7.647
NC_035095.1	44651695	.	G	T	.	.	MAF_USDA=11.905
NC_035095.1	44651758	.	C	T	.	.	MAF_USDA=12.5
NC_035095.1	44652352	.	C	A	.	.	MAF_USDA=1.639
NC_035095.1	44652504	.	A	T	.	.	MAF_USDA=2.5
NC_035095.1	44652514	.	T	C	.	.	MAF_USDA=2.542
NC_035095.1	44652841	.	C	T	.	.	MAF_USDA=6.557
NC_035095.1	44652976	.	T	C	.	.	MAF_INRAE=15.789;MAF_USDA=32.738
NC_035095.1	44653111	.	C	A	.	.	MAF_USDA=1.639
NC_035095.1	44653147	.	G	A	.	.	MAF_USDA=14.754
NC_035095.1	44653154	.	G	A	.	.	MAF_INRAE=15.789;MAF_USDA=29.167
NC_035095.1	44653268	.	C	A	.	.	MAF_USDA=10.417
NC_035095.1	44653376	.	G	T	.	.	MAF_USDA=2.083
NC_035095.1	44653424	.	T	A	.	.	MAF_USDA=6.471
NC_035095.1	44653491	.	T	A	.	.	MAF_USDA=1.765
NC_035095.1	44653521	.	G	A	.	.	MAF_USDA=13.529
NC_035095.1	44653626	.	A	G	.	.	MAF_USDA=18.824
NC_035095.1	44653636	.	C	A	.	.	MAF_USDA=22.941
NC_035095.1	44653639	.	T	G	.	.	MAF_INRAE=31.579;MAF_USDA=40.588
NC_035095.1	44653769	.	A	T	.	.	MAF_USDA=4.167
NC_035095.1	44653778	.	A	G	.	.	MAF_USDA=14.118
NC_035095.1	44653787	.	T	C	.	.	MAF_USDA=7.647
NC_035095.1	44653888	.	G	T	.	.	MAF_INRAE=15.789;MAF_USDA=8.824
NC_035095.1	44653900	.	C	T	.	.	MAF_INRAE=15.789;MAF_USDA=8.824
NC_035095.1	44653944	.	A	G	.	.	MAF_USDA=6.471
NC_035095.1	44653970	.	T	A	.	.	MAF_USDA=1.667
NC_035095.1	44653981	.	C	A	.	.	MAF_INRAE=15.789;MAF_USDA=18.824
NC_035095.1	44654026	.	T	G	.	.	MAF_INRAE=15.789;MAF_USDA=19.412
NC_035095.1	44654050	.	G	A	.	.	MAF_USDA=1.639
NC_035095.1	44654062	.	G	T	.	.	MAF_INRAE=36.842;MAF_USDA=11.176
NC_035095.1	44654073	.	G	T	.	.	MAF_USDA=4.918
NC_035095.1	44654139	.	G	A	.	.	MAF_USDA=2.459
NC_035095.1	44654150	.	C	G	.	.	MAF_USDA=1.639
NC_035095.1	44654198	.	C	G	.	.	MAF_INRAE=36.842;MAF_USDA=21.765
NC_035095.1	44654291	.	C	G	.	.	MAF_USDA=10.417
NC_035095.1	44654331	.	A	C	.	.	MAF_USDA=12.941
NC_035095.1	44654347	.	C	T	.	.	MAF_USDA=6.557
NC_035095.1	44654357	.	C	T	.	.	MAF_USDA=2.353
NC_035095.1	44654359	.	A	T	.	.	MAF_USDA=24.118
NC_035095.1	44654386	.	C	A	.	.	MAF_USDA=15.294
NC_035095.1	44654400	.	A	G	.	.	MAF_USDA=22.353
NC_035095.1	44654554	.	C	T	.	.	MAF_USDA=22.353
NC_035095.1	44654560	.	T	A	.	.	MAF_INRAE=21.519;MAF_USDA=31.176
NC_035095.1	44654620	.	G	T	.	.	MAF_USDA=7.059
NC_035095.1	44654689	.	A	C	.	.	MAF_INRAE=13.333;MAF_USDA=14.706
NC_035095.1	44654691	.	T	G	.	.	MAF_INRAE=18.987;MAF_USDA=29.412
NC_035095.1	44654851	.	G	A	.	.	MAF_INRAE=3.333;MAF_USDA=2.459
NC_035095.1	44654853	.	C	T	.	.	MAF_INRAE=19.62;MAF_USDA=29.412
NC_035095.1	44654885	.	A	C	.	.	MAF_USDA=12.5
NC_035095.1	44654887	.	T	A	.	.	MAF_USDA=15.574
NC_035095.1	44654929	.	T	A	.	.	MAF_USDA=1.639
NC_035095.1	44654966	.	A	C	.	.	MAF_USDA=1.667
NC_035095.1	44654980	.	T	A	.	.	MAF_USDA=12.5
NC_035095.1	44655008	.	G	A	.	.	MAF_INRAE=4.167;MAF_USDA=2.459
NC_035095.1	44655065	.	A	C	.	.	MAF_INRAE=19.62;MAF_USDA=30.0
NC_035095.1	44655074	.	C	T	.	.	MAF_USDA=1.639
NC_035095.1	44655089	.	C	T	.	.	MAF_USDA=11.475
NC_035095.1	44655129	.	C	T	.	.	MAF_USDA=4.118
NC_035095.1	44655206	.	T	C	.	.	MAF_INRAE=35.443;MAF_USDA=50.0
NC_035095.1	44655235	.	C	A	.	.	MAF_INRAE=36.842;MAF_USDA=11.176
NC_035095.1	44655268	.	G	A	.	.	MAF_INRAE=18.987;MAF_USDA=21.765
NC_035095.1	44655295	.	C	T	.	.	MAF_INRAE=18.987;MAF_USDA=22.353
NC_035095.1	44655296	.	A	G	.	.	MAF_INRAE=15.0;MAF_USDA=22.941
NC_035095.1	44655300	.	C	A	.	.	MAF_INRAE=15.0;MAF_USDA=22.353
NC_035095.1	44655301	.	C	T	.	.	MAF_INRAE=23.418;MAF_USDA=11.176
NC_035095.1	44655306	.	G	T	.	.	MAF_USDA=8.197
NC_035095.1	44655339	.	C	T	.	.	MAF_USDA=1.639
NC_035095.1	44655352	.	G	A	.	.	MAF_INRAE=20.0;MAF_USDA=18.824
NC_035095.1	44655402	.	C	T	.	.	MAF_USDA=10.417
NC_035095.1	44655415	.	A	G	.	.	MAF_USDA=8.333
NC_035095.1	44655422	.	T	A	.	.	MAF_INRAE=14.167
NC_035095.1	44655495	.	C	T	.	.	MAF_USDA=2.459
NC_035095.1	44655534	.	C	G	.	.	MAF_INRAE=20.833;MAF_USDA=4.167
NC_035095.1	44655547	.	A	T	.	.	MAF_INRAE=6.667;MAF_USDA=6.557
NC_035095.1	44655576	.	T	G	.	.	MAF_INRAE=8.861;MAF_USDA=4.918
NC_035095.1	44655680	.	A	C	.	.	MAF_INRAE=1.667
NC_035095.1	44655722	.	G	A	.	.	MAF_USDA=1.639
NC_035095.1	44655787	.	T	G	.	.	MAF_INRAE=14.167;MAF_USDA=21.765
NC_035095.1	44655849	.	A	T	.	.	MAF_INRAE=42.405;MAF_USDA=39.583
NC_035095.1	44655942	.	A	C	.	.	MAF_INRAE=10.526;MAF_USDA=6.471
NC_035095.1	44656014	.	T	G	.	.	MAF_USDA=2.353
NC_035095.1	44656022	.	G	C	.	.	MAF_USDA=1.639
NC_035095.1	44656033	.	G	A	.	.	MAF_USDA=6.25
NC_035095.1	44656184	.	C	A	.	.	MAF_USDA=4.118
NC_035095.1	44656260	.	G	T	.	.	MAF_USDA=4.098
NC_035095.1	44656321	.	G	T	.	.	MAF_INRAE=28.481;MAF_USDA=25.294
NC_035095.1	44656342	.	G	A	.	.	MAF_USDA=16.393
NC_035095.1	44656364	.	T	G	.	.	MAF_USDA=2.459
NC_035095.1	44656374	.	C	T	.	.	MAF_INRAE=22.5;MAF_USDA=4.167
NC_035095.1	44656379	.	T	G	.	.	MAF_INRAE=19.62;MAF_USDA=45.294
NC_035095.1	44656394	.	T	C	.	.	MAF_INRAE=37.975;MAF_USDA=47.059
NC_035095.1	44656396	.	G	T	.	.	MAF_INRAE=13.333;MAF_USDA=12.5
NC_035095.1	44656411	.	C	T	.	.	MAF_USDA=45.294
NC_035095.1	44656412	.	G	C	.	.	MAF_USDA=47.647
NC_035095.1	44656413	.	T	A	.	.	MAF_USDA=47.647
NC_035095.1	44656421	.	A	G	.	.	MAF_INRAE=37.975;MAF_USDA=46.471
NC_035095.1	44656441	.	G	T	.	.	MAF_INRAE=13.333
NC_035095.1	44656467	.	T	C	.	.	MAF_INRAE=20.253;MAF_USDA=8.235
NC_035095.1	44656487	.	G	T	.	.	MAF_USDA=5.294
NC_035095.1	44656492	.	A	G	.	.	MAF_INRAE=37.975;MAF_USDA=48.235
NC_035095.1	44656509	.	A	T	.	.	MAF_USDA=20.492
NC_035095.1	44656512	.	A	T	.	.	MAF_USDA=20.492
NC_035095.1	44656544	.	T	G	.	.	MAF_USDA=18.033
NC_035095.1	44656576	.	C	T	.	.	MAF_USDA=1.639
NC_035095.1	44656591	.	C	A	.	.	MAF_USDA=18.033
NC_035095.1	44656592	.	A	C	.	.	MAF_USDA=19.672
NC_035095.1	44656598	.	T	C	.	.	MAF_INRAE=15.833;MAF_USDA=14.118
NC_035095.1	44656611	.	G	T	.	.	MAF_INRAE=40.0;MAF_USDA=49.412
NC_035095.1	44656634	.	C	G	.	.	MAF_INRAE=32.5
NC_035095.1	44656654	.	C	T	.	.	MAF_INRAE=40.0;MAF_USDA=44.706
NC_035095.1	44656668	.	A	G	.	.	MAF_INRAE=7.5;MAF_USDA=7.059
NC_035095.1	44656670	.	C	T	.	.	MAF_USDA=18.852
NC_035095.1	44656685	.	C	T	.	.	MAF_USDA=14.754
NC_035095.1	44656689	.	G	C	.	.	MAF_INRAE=15.19;MAF_USDA=27.083
NC_035095.1	44656704	.	A	T	.	.	MAF_INRAE=8.861
NC_035095.1	44656706	.	G	T	.	.	MAF_INRAE=6.667
NC_035095.1	44656734	.	G	T	.	.	MAF_INRAE=29.114;MAF_USDA=33.529
NC_035095.1	44656743	.	G	A	.	.	MAF_INRAE=28.481;MAF_USDA=32.941
NC_035095.1	44656762	.	C	G	.	.	MAF_INRAE=13.333
NC_035095.1	44656768	.	A	T	.	.	MAF_INRAE=24.051;MAF_USDA=10.0
NC_035095.1	44656775	.	G	A	.	.	MAF_USDA=2.459
NC_035095.1	44656783	.	T	G	.	.	MAF_USDA=14.583
NC_035095.1	44656784	.	T	A	.	.	MAF_USDA=14.583
NC_035095.1	44656785	.	C	A	.	.	MAF_INRAE=20.833;MAF_USDA=16.667
NC_035095.1	44656799	.	C	T	.	.	MAF_USDA=1.639
NC_035095.1	44656813	.	C	A	.	.	MAF_USDA=2.083
NC_035095.1	44656826	.	G	A	.	.	MAF_INRAE=28.481;MAF_USDA=32.353
NC_035095.1	44656833	.	A	T	.	.	MAF_USDA=12.5
NC_035095.1	44656836	.	A	G	.	.	MAF_INRAE=10.526
NC_035095.1	44656890	.	G	A	.	.	MAF_USDA=1.639
NC_035095.1	44656910	.	G	T	.	.	MAF_INRAE=10.127;MAF_USDA=21.765
NC_035095.1	44656938	.	C	T	.	.	MAF_INRAE=29.114;MAF_USDA=31.765
NC_035095.1	44656944	.	A	G	.	.	MAF_INRAE=29.114;MAF_USDA=31.765
NC_035095.1	44656955	.	T	G	.	.	MAF_INRAE=29.114;MAF_USDA=31.765
NC_035095.1	44657030	.	T	C	.	.	MAF_INRAE=11.667;MAF_USDA=4.167
NC_035095.1	44657193	.	T	C	.	.	MAF_INRAE=8.861
NC_035095.1	44657208	.	A	G	.	.	MAF_INRAE=12.5
NC_035095.1	44657225	.	A	C	.	.	MAF_USDA=1.765
NC_035095.1	44657268	.	C	T	.	.	MAF_INRAE=21.667;MAF_USDA=20.0
NC_035095.1	44657312	.	T	C	.	.	MAF_USDA=4.918
NC_035095.1	44657355	.	G	A	.	.	MAF_USDA=4.098
NC_035095.1	44657356	.	C	T	.	.	MAF_USDA=12.5
NC_035095.1	44657380	.	G	A	.	.	MAF_INRAE=29.114;MAF_USDA=31.176
NC_035095.1	44657440	.	G	T	.	.	MAF_INRAE=47.368;MAF_USDA=11.765
NC_035095.1	44657472	.	G	T	.	.	MAF_USDA=3.279
NC_035095.1	44657534	.	A	G	.	.	MAF_INRAE=7.5;MAF_USDA=18.824
NC_035095.1	44657538	.	T	C	.	.	MAF_INRAE=15.789;MAF_USDA=7.377
NC_035095.1	44657586	.	G	A	.	.	MAF_USDA=2.459
NC_035095.1	44657597	.	A	T	.	.	MAF_INRAE=30.38
NC_035095.1	44657615	.	G	A	.	.	MAF_INRAE=31.646;MAF_USDA=33.529
NC_035095.1	44657627	.	C	A	.	.	MAF_INRAE=35.0
NC_035095.1	44657632	.	C	A	.	.	MAF_INRAE=35.0;MAF_USDA=37.5
NC_035095.1	44657661	.	A	G	.	.	MAF_INRAE=24.167;MAF_USDA=9.836
NC_035095.1	44657668	.	A	C	.	.	MAF_INRAE=32.5;MAF_USDA=40.588
NC_035095.1	44657671	.	T	A	.	.	MAF_INRAE=5.0
NC_035095.1	44657716	.	G	A	.	.	MAF_INRAE=14.167;MAF_USDA=1.765
NC_035095.1	44657738	.	C	G	.	.	MAF_USDA=8.235
NC_035095.1	44657786	.	T	G	.	.	MAF_USDA=3.279
NC_035095.1	44657790	.	T	C	.	.	MAF_USDA=1.639
NC_035095.1	44657836	.	T	A	.	.	MAF_USDA=2.459
NC_035095.1	44657846	.	C	G	.	.	MAF_INRAE=14.167
NC_035095.1	44657856	.	C	T	.	.	MAF_USDA=8.197
NC_035095.1	44657871	.	T	C	.	.	MAF_INRAE=13.333;MAF_USDA=4.167
NC_035095.1	44657901	.	T	A	.	.	MAF_INRAE=7.5;MAF_USDA=5.882
NC_035095.1	44657902	.	T	A	.	.	MAF_USDA=25.294
NC_035095.1	44657903	.	A	T	.	.	MAF_USDA=22.941
NC_035095.1	44657904	.	A	T	.	.	MAF_USDA=4.167
NC_035095.1	44657905	.	A	T	.	.	MAF_USDA=4.167
NC_035095.1	44657906	.	A	T	.	.	MAF_USDA=4.167
NC_035095.1	44657909	.	T	G	.	.	MAF_INRAE=15.823;MAF_USDA=44.706
NC_035095.1	44657964	.	T	G	.	.	MAF_USDA=3.279
NC_035095.1	44657985	.	G	A	.	.	MAF_INRAE=27.848;MAF_USDA=22.353
NC_035095.1	44657991	.	T	G	.	.	MAF_INRAE=21.667;MAF_USDA=1.765
NC_035095.1	44658079	.	T	C	.	.	MAF_INRAE=22.5;MAF_USDA=4.167
NC_035095.1	44658117	.	G	T	.	.	MAF_INRAE=20.886;MAF_USDA=24.706
NC_035095.1	44658177	.	T	A	.	.	MAF_USDA=7.377
NC_035095.1	44658265	.	C	A	.	.	MAF_USDA=12.941
NC_035095.1	44658310	.	C	G	.	.	MAF_INRAE=22.5
NC_035095.1	44658337	.	T	C	.	.	MAF_INRAE=22.785;MAF_USDA=7.647
NC_035095.1	44658338	.	A	G	.	.	MAF_INRAE=22.5;MAF_USDA=1.765
NC_035095.1	44658399	.	C	A	.	.	MAF_USDA=4.098
NC_035095.1	44658420	.	G	T	.	.	MAF_USDA=1.639
NC_035095.1	44658476	.	G	T	.	.	MAF_INRAE=1.667;MAF_USDA=28.824
NC_035095.1	44658531	.	G	T	.	.	MAF_USDA=3.279
NC_035095.1	44658555	.	C	T	.	.	MAF_USDA=2.459
NC_035095.1	44658578	.	G	T	.	.	MAF_INRAE=13.291;MAF_USDA=28.235
NC_035095.1	44658587	.	G	A	.	.	MAF_INRAE=6.667;MAF_USDA=3.529
NC_035095.1	44658591	.	T	G	.	.	MAF_USDA=3.279
NC_035095.1	44658603	.	T	C	.	.	MAF_INRAE=1.667;MAF_USDA=35.882
NC_035095.1	44658609	.	C	G	.	.	MAF_INRAE=22.5;MAF_USDA=1.765
NC_035095.1	44658651	.	C	T	.	.	MAF_INRAE=6.667;MAF_USDA=2.941
NC_035095.1	44658679	.	C	A	.	.	MAF_USDA=3.279
NC_035095.1	44658704	.	A	C	.	.	MAF_USDA=4.098
NC_035095.1	44658710	.	T	G	.	.	MAF_USDA=2.083
NC_035095.1	44658718	.	T	C	.	.	MAF_INRAE=31.579;MAF_USDA=6.471
NC_035095.1	44658720	.	T	G	.	.	MAF_USDA=4.098
NC_035095.1	44658743	.	G	T	.	.	MAF_USDA=2.083
NC_035095.1	44658777	.	C	T	.	.	MAF_INRAE=36.667;MAF_USDA=4.706
NC_035095.1	44658819	.	T	G	.	.	MAF_INRAE=20.833;MAF_USDA=1.639
NC_035095.1	44658826	.	A	G	.	.	MAF_INRAE=20.833;MAF_USDA=1.765
NC_035095.1	44658950	.	C	A	.	.	MAF_INRAE=6.667;MAF_USDA=2.941
NC_035095.1	44659000	.	T	G	.	.	MAF_USDA=12.5
NC_035095.1	44659053	.	A	T	.	.	MAF_INRAE=21.667;MAF_USDA=4.706
NC_035095.1	44659058	.	A	C	.	.	MAF_INRAE=21.667;MAF_USDA=4.167
NC_035095.1	44659118	.	G	T	.	.	MAF_USDA=7.059
NC_035095.1	44659119	.	C	T	.	.	MAF_USDA=1.639
NC_035095.1	44659131	.	C	T	.	.	MAF_INRAE=47.368;MAF_USDA=15.294
NC_035095.1	44659140	.	G	C	.	.	MAF_USDA=7.647
NC_035095.1	44659141	.	C	G	.	.	MAF_USDA=8.235
NC_035095.1	44659309	.	A	G	.	.	MAF_USDA=35.119
NC_035095.1	44659380	.	C	T	.	.	MAF_INRAE=47.368
NC_035095.1	44659399	.	G	T	.	.	MAF_INRAE=2.632
NC_035095.1	44660135	.	T	C	.	.	MAF_USDA=18.75
NC_035095.1	44660171	.	T	C	.	.	MAF_USDA=8.333
NC_035095.1	44660208	.	G	A	.	.	MAF_USDA=16.667
NC_035095.1	44660251	.	C	T	.	.	MAF_INRAE=5.263
NC_035095.1	44660487	.	A	G	.	.	MAF_USDA=43.75
NC_035095.1	44660554	.	C	T	.	.	MAF_USDA=1.695
NC_035095.1	44660567	.	G	A	.	.	MAF_USDA=1.695
NC_035095.1	44660608	.	A	T	.	.	MAF_USDA=25.0
NC_035095.1	44660615	.	A	G	.	.	MAF_USDA=8.333
NC_035095.1	44660624	.	T	A	.	.	MAF_USDA=28.049
NC_035095.1	44660636	.	T	C	.	.	MAF_USDA=8.537
NC_035095.1	44660648	.	A	C	.	.	MAF_USDA=3.012
NC_035095.1	44660672	.	G	A	.	.	MAF_USDA=2.381
NC_035095.1	44660701	.	C	T	.	.	MAF_USDA=6.548
NC_035095.1	44660724	.	G	T	.	.	MAF_USDA=8.333
NC_035095.1	44660820	.	C	G	.	.	MAF_USDA=4.167
NC_035095.1	44660873	.	A	G	.	.	MAF_USDA=4.706
NC_035095.1	44660888	.	A	T	.	.	MAF_USDA=7.059
NC_035095.1	44660902	.	C	G	.	.	MAF_USDA=3.279
NC_035095.1	44661131	.	T	G	.	.	MAF_USDA=8.333
NC_035095.1	44661132	.	T	G	.	.	MAF_USDA=8.333
NC_035095.1	44661140	.	T	G	.	.	MAF_USDA=1.765
NC_035095.1	44661166	.	C	A	.	.	MAF_USDA=2.459
NC_035095.1	44661241	.	C	T	.	.	MAF_INRAE=27.5;MAF_USDA=7.647
NC_035095.1	44661275	.	T	A	.	.	MAF_USDA=1.639
NC_035095.1	44661292	.	A	G	.	.	MAF_USDA=2.083
NC_035095.1	44661311	.	G	A	.	.	MAF_INRAE=27.848;MAF_USDA=15.294
NC_035095.1	44661484	.	C	T	.	.	MAF_USDA=1.667
NC_035095.1	44661520	.	A	C	.	.	MAF_USDA=7.647
NC_035095.1	44661597	.	C	T	.	.	MAF_INRAE=6.667;MAF_USDA=2.941
NC_035095.1	44661622	.	A	C	.	.	MAF_USDA=4.098
NC_035095.1	44661649	.	A	T	.	.	MAF_INRAE=6.667;MAF_USDA=6.471
NC_035095.1	44661677	.	C	T	.	.	MAF_INRAE=6.667;MAF_USDA=2.941
NC_035095.1	44661708	.	T	C	.	.	MAF_USDA=10.417
NC_035095.1	44661717	.	T	G	.	.	MAF_USDA=7.738
NC_035095.1	44661813	.	A	G	.	.	MAF_INRAE=3.797
NC_035095.1	44661838	.	G	C	.	.	MAF_INRAE=14.167
NC_035095.1	44661843	.	C	T	.	.	MAF_INRAE=14.167
NC_035095.1	44661850	.	A	C	.	.	MAF_INRAE=8.861
NC_035095.1	44661860	.	G	A	.	.	MAF_USDA=28.824
NC_035095.1	44661875	.	A	T	.	.	MAF_INRAE=40.833;MAF_USDA=37.5
NC_035095.1	44661959	.	G	T	.	.	MAF_INRAE=8.861;MAF_USDA=8.824
NC_035095.1	44661968	.	G	T	.	.	MAF_INRAE=22.785;MAF_USDA=11.176
NC_035095.1	44662020	.	T	A	.	.	MAF_INRAE=28.481;MAF_USDA=15.294
NC_035095.1	44662047	.	C	G	.	.	MAF_USDA=8.333
NC_035095.1	44662141	.	C	A	.	.	MAF_USDA=3.279
NC_035095.1	44662245	.	T	C	.	.	MAF_USDA=12.295
NC_035095.1	44662255	.	C	T	.	.	MAF_INRAE=11.392;MAF_USDA=41.176
NC_035095.1	44662269	.	T	A	.	.	MAF_INRAE=3.333;MAF_USDA=2.459
NC_035095.1	44662297	.	T	A	.	.	MAF_INRAE=13.333;MAF_USDA=3.529
NC_035095.1	44662363	.	T	C	.	.	MAF_INRAE=5.833
NC_035095.1	44662372	.	C	G	.	.	MAF_USDA=1.639
NC_035095.1	44662386	.	C	A	.	.	MAF_INRAE=9.167;MAF_USDA=8.235
NC_035095.1	44662388	.	G	T	.	.	MAF_USDA=2.459
NC_035095.1	44662444	.	G	A	.	.	MAF_INRAE=2.5;MAF_USDA=2.459
NC_035095.1	44662509	.	A	T	.	.	MAF_USDA=2.941
NC_035095.1	44662597	.	C	T	.	.	MAF_INRAE=23.333;MAF_USDA=2.353
NC_035095.1	44662614	.	T	C	.	.	MAF_USDA=8.197
NC_035095.1	44662629	.	T	C	.	.	MAF_USDA=7.059
NC_035095.1	44662635	.	C	T	.	.	MAF_USDA=1.639
NC_035095.1	44662655	.	G	A	.	.	MAF_USDA=1.667
NC_035095.1	44663703	.	T	G	.	.	MAF_USDA=45.833
NC_035095.1	44663732	.	A	G	.	.	MAF_USDA=8.333
NC_035095.1	44663861	.	C	T	.	.	MAF_INRAE=47.368
NC_035095.1	44663902	.	T	A	.	.	MAF_USDA=12.353
NC_035095.1	44664297	.	C	T	.	.	MAF_USDA=12.5
NC_035095.1	44664317	.	C	T	.	.	MAF_USDA=1.639
NC_035095.1	44664319	.	C	T	.	.	MAF_INRAE=43.038;MAF_USDA=48.235
NC_035095.1	44664374	.	G	A	.	.	MAF_USDA=1.639
NC_035095.1	44664494	.	T	C	.	.	MAF_USDA=4.167
NC_035095.1	44664507	.	T	C	.	.	MAF_USDA=1.667
NC_035095.1	44664573	.	T	G	.	.	MAF_USDA=8.333
NC_035095.1	44664574	.	C	A	.	.	MAF_USDA=8.333
NC_035095.1	44664587	.	C	T	.	.	MAF_USDA=31.765
NC_035095.1	44664597	.	G	T	.	.	MAF_USDA=9.412
NC_035095.1	44664623	.	T	A	.	.	MAF_USDA=15.882
NC_035095.1	44664625	.	T	G	.	.	MAF_USDA=12.5
NC_035095.1	44664634	.	A	C	.	.	MAF_USDA=46.471
NC_035095.1	44664840	.	G	A	.	.	MAF_USDA=15.294
NC_035095.1	44664935	.	T	G	.	.	MAF_INRAE=4.167;MAF_USDA=1.639
NC_035095.1	44664953	.	A	T	.	.	MAF_USDA=1.639
NC_035095.1	44664959	.	G	A	.	.	MAF_INRAE=14.167
NC_035095.1	44664993	.	T	G	.	.	MAF_USDA=4.098
NC_035095.1	44665019	.	A	G	.	.	MAF_INRAE=16.456
NC_035095.1	44665070	.	G	A	.	.	MAF_INRAE=10.127;MAF_USDA=4.098
NC_035095.1	44665071	.	G	T	.	.	MAF_INRAE=9.167;MAF_USDA=23.529
NC_035095.1	44665207	.	T	C	.	.	MAF_USDA=2.459
NC_035095.1	44665274	.	T	G	.	.	MAF_USDA=3.279
NC_035095.1	44665430	.	C	T	.	.	MAF_USDA=1.667
NC_035095.1	44665517	.	T	A	.	.	MAF_INRAE=4.167;MAF_USDA=1.639
NC_035095.1	44665593	.	A	T	.	.	MAF_INRAE=41.139
NC_035095.1	44665599	.	A	C	.	.	MAF_INRAE=41.139
NC_035095.1	44665600	.	G	C	.	.	MAF_INRAE=39.167
NC_035095.1	44665643	.	T	C	.	.	MAF_INRAE=6.667
NC_035095.1	44665668	.	T	G	.	.	MAF_USDA=15.574
NC_035095.1	44665684	.	G	C	.	.	MAF_INRAE=45.0;MAF_USDA=35.417
NC_035095.1	44665704	.	A	G	.	.	MAF_INRAE=6.667;MAF_USDA=18.75
NC_035095.1	44665709	.	G	T	.	.	MAF_INRAE=6.667;MAF_USDA=21.176
NC_035095.1	44665715	.	C	T	.	.	MAF_INRAE=47.368;MAF_USDA=31.176
NC_035095.1	44665724	.	T	C	.	.	MAF_INRAE=47.368;MAF_USDA=42.353
NC_035095.1	44665726	.	G	T	.	.	MAF_INRAE=50.0
NC_035095.1	44665738	.	C	T	.	.	MAF_USDA=7.377
NC_035095.1	44665757	.	A	T	.	.	MAF_INRAE=28.333;MAF_USDA=14.706
NC_035095.1	44665759	.	C	G	.	.	MAF_INRAE=5.833
NC_035095.1	44665763	.	T	C	.	.	MAF_INRAE=21.667
NC_035095.1	44665765	.	G	T	.	.	MAF_USDA=2.459
NC_035095.1	44665779	.	G	A	.	.	MAF_USDA=1.639
NC_035095.1	44665787	.	G	T	.	.	MAF_INRAE=19.167;MAF_USDA=3.529
NC_035095.1	44665795	.	A	T	.	.	MAF_USDA=1.639
NC_035095.1	44665805	.	G	C	.	.	MAF_USDA=7.059
NC_035095.1	44665822	.	C	T	.	.	MAF_INRAE=37.5
NC_035095.1	44665836	.	C	T	.	.	MAF_INRAE=4.167;MAF_USDA=14.754
NC_035095.1	44665840	.	A	C	.	.	MAF_USDA=15.574
NC_035095.1	44665841	.	C	G	.	.	MAF_USDA=15.574
NC_035095.1	44665842	.	C	A	.	.	MAF_USDA=25.0
NC_035095.1	44665860	.	C	A	.	.	MAF_INRAE=38.333;MAF_USDA=31.765
NC_035095.1	44665862	.	T	G	.	.	MAF_INRAE=38.333;MAF_USDA=31.765
NC_035095.1	44665894	.	C	G	.	.	MAF_INRAE=43.333
NC_035095.1	44665895	.	G	T	.	.	MAF_INRAE=27.5
NC_035095.1	44665902	.	A	G	.	.	MAF_USDA=6.557
NC_035095.1	44665904	.	T	G	.	.	MAF_INRAE=6.667;MAF_USDA=2.941
NC_035095.1	44665922	.	C	T	.	.	MAF_USDA=2.459
NC_035095.1	44665940	.	T	A	.	.	MAF_INRAE=6.667;MAF_USDA=2.941
NC_035095.1	44665949	.	T	C	.	.	MAF_INRAE=40.506;MAF_USDA=18.235
NC_035095.1	44665976	.	T	G	.	.	MAF_INRAE=22.152;MAF_USDA=8.235
NC_035095.1	44666035	.	G	A	.	.	MAF_USDA=1.639
NC_035095.1	44666070	.	G	C	.	.	MAF_INRAE=48.734;MAF_USDA=20.588
NC_035095.1	44666103	.	C	T	.	.	MAF_USDA=3.279
NC_035095.1	44666161	.	A	T	.	.	MAF_INRAE=4.167;MAF_USDA=5.738
NC_035095.1	44666174	.	G	T	.	.	MAF_USDA=10.656
NC_035095.1	44666180	.	T	C	.	.	MAF_USDA=10.656
NC_035095.1	44666182	.	C	A	.	.	MAF_INRAE=8.861;MAF_USDA=2.459
NC_035095.1	44666190	.	G	A	.	.	MAF_INRAE=5.263;MAF_USDA=6.557
NC_035095.1	44666231	.	A	G	.	.	MAF_INRAE=13.333;MAF_USDA=6.471
NC_035095.1	44666259	.	G	A	.	.	MAF_INRAE=13.924;MAF_USDA=42.941
NC_035095.1	44666268	.	G	A	.	.	MAF_USDA=6.557
NC_035095.1	44666282	.	C	T	.	.	MAF_INRAE=49.367;MAF_USDA=25.882
NC_035095.1	44666294	.	A	G	.	.	MAF_INRAE=34.81;MAF_USDA=45.882
NC_035095.1	44666378	.	G	A	.	.	MAF_USDA=1.765
NC_035095.1	44666422	.	T	C	.	.	MAF_INRAE=6.667;MAF_USDA=2.941
NC_035095.1	44666425	.	A	G	.	.	MAF_INRAE=15.789;MAF_USDA=5.738
NC_035095.1	44666433	.	A	C	.	.	MAF_INRAE=15.789
NC_035095.1	44666434	.	G	A	.	.	MAF_USDA=5.738
NC_035095.1	44666445	.	T	A	.	.	MAF_INRAE=15.789;MAF_USDA=5.738
NC_035095.1	44666447	.	A	G	.	.	MAF_INRAE=20.833;MAF_USDA=2.353
NC_035095.1	44666458	.	A	C	.	.	MAF_INRAE=15.789;MAF_USDA=6.557
NC_035095.1	44666463	.	T	G	.	.	MAF_INRAE=15.789;MAF_USDA=6.557
NC_035095.1	44666489	.	A	G	.	.	MAF_INRAE=30.38;MAF_USDA=25.882
NC_035095.1	44666553	.	T	G	.	.	MAF_INRAE=29.167;MAF_USDA=31.25
NC_035095.1	44666557	.	C	A	.	.	MAF_USDA=1.639
NC_035095.1	44666586	.	G	T	.	.	MAF_USDA=3.279
NC_035095.1	44666602	.	G	T	.	.	MAF_INRAE=6.667;MAF_USDA=2.941
NC_035095.1	44666691	.	T	A	.	.	MAF_USDA=1.639
NC_035095.1	44666763	.	A	G	.	.	MAF_INRAE=10.759;MAF_USDA=34.706
NC_035095.1	44666799	.	C	T	.	.	MAF_INRAE=10.759;MAF_USDA=32.941
NC_035095.1	44666829	.	G	A	.	.	MAF_USDA=4.098
NC_035095.1	44666865	.	G	A	.	.	MAF_INRAE=46.835;MAF_USDA=11.765
NC_035095.1	44666870	.	A	G	.	.	MAF_INRAE=46.835;MAF_USDA=11.765
NC_035095.1	44666881	.	A	T	.	.	MAF_INRAE=40.0;MAF_USDA=11.765
NC_035095.1	44666889	.	C	T	.	.	MAF_INRAE=40.0;MAF_USDA=11.765
NC_035095.1	44666942	.	A	G	.	.	MAF_INRAE=31.579;MAF_USDA=18.824
NC_035095.1	44666949	.	A	G	.	.	MAF_INRAE=31.579;MAF_USDA=18.824
NC_035095.1	44666960	.	A	T	.	.	MAF_INRAE=31.579;MAF_USDA=18.235
NC_035095.1	44666974	.	T	G	.	.	MAF_INRAE=3.797
NC_035095.1	44666976	.	G	T	.	.	MAF_INRAE=3.333
NC_035095.1	44667017	.	T	G	.	.	MAF_USDA=8.824
NC_035095.1	44667031	.	C	T	.	.	MAF_INRAE=41.667;MAF_USDA=10.588
NC_035095.1	44667050	.	T	C	.	.	MAF_INRAE=43.333;MAF_USDA=10.588
NC_035095.1	44667051	.	T	G	.	.	MAF_INRAE=5.0;MAF_USDA=17.059
NC_035095.1	44667052	.	A	C	.	.	MAF_INRAE=43.333;MAF_USDA=10.588
NC_035095.1	44667065	.	C	G	.	.	MAF_INRAE=38.333;MAF_USDA=16.471
NC_035095.1	44667067	.	T	A	.	.	MAF_INRAE=38.333;MAF_USDA=17.647
NC_035095.1	44667081	.	G	A	.	.	MAF_INRAE=8.861
NC_035095.1	44667089	.	T	G	.	.	MAF_INRAE=48.333;MAF_USDA=39.412
NC_035095.1	44667133	.	T	G	.	.	MAF_INRAE=5.263
NC_035095.1	44667136	.	C	T	.	.	MAF_INRAE=29.167;MAF_USDA=12.295
NC_035095.1	44667167	.	C	A	.	.	MAF_INRAE=8.861
NC_035095.1	44667279	.	A	G	.	.	MAF_INRAE=10.526;MAF_USDA=1.639
NC_035095.1	44667338	.	A	G	.	.	MAF_USDA=1.639
NC_035095.1	44667341	.	T	A	.	.	MAF_USDA=2.459
NC_035095.1	44667351	.	C	T	.	.	MAF_USDA=3.279
NC_035095.1	44667384	.	T	C	.	.	MAF_INRAE=6.667;MAF_USDA=3.529
NC_035095.1	44667537	.	T	C	.	.	MAF_INRAE=47.468;MAF_USDA=27.059
NC_035095.1	44667689	.	T	C	.	.	MAF_INRAE=13.333
NC_035095.1	44667711	.	A	G	.	.	MAF_INRAE=1.667
NC_035095.1	44667717	.	G	T	.	.	MAF_INRAE=10.127;MAF_USDA=6.557
NC_035095.1	44667721	.	T	C	.	.	MAF_INRAE=1.667
NC_035095.1	44667723	.	T	A	.	.	MAF_INRAE=1.667
NC_035095.1	44667725	.	T	C	.	.	MAF_INRAE=1.667
NC_035095.1	44667733	.	A	C	.	.	MAF_USDA=8.333
NC_035095.1	44667740	.	A	G	.	.	MAF_INRAE=1.667
NC_035095.1	44667741	.	T	C	.	.	MAF_INRAE=1.667
NC_035095.1	44667751	.	G	A	.	.	MAF_INRAE=18.354;MAF_USDA=42.941
NC_035095.1	44667754	.	A	G	.	.	MAF_INRAE=19.167;MAF_USDA=43.529
NC_035095.1	44667804	.	C	T	.	.	MAF_INRAE=4.167;MAF_USDA=5.738
NC_035095.1	44667820	.	C	A	.	.	MAF_INRAE=13.333;MAF_USDA=4.167
NC_035095.1	44667938	.	T	C	.	.	MAF_INRAE=18.354;MAF_USDA=44.118
NC_035095.1	44667989	.	A	C	.	.	MAF_INRAE=19.62;MAF_USDA=42.353
NC_035095.1	44668218	.	C	T	.	.	MAF_INRAE=12.025;MAF_USDA=1.639
NC_035095.1	44668287	.	C	T	.	.	MAF_USDA=3.279
NC_035095.1	44668304	.	A	C	.	.	MAF_INRAE=10.526;MAF_USDA=1.639
NC_035095.1	44668309	.	G	C	.	.	MAF_USDA=12.295
NC_035095.1	44668313	.	G	A	.	.	MAF_USDA=11.475
NC_035095.1	44668318	.	T	A	.	.	MAF_INRAE=18.354;MAF_USDA=43.75
NC_035095.1	44668338	.	T	C	.	.	MAF_USDA=9.836
NC_035095.1	44668358	.	C	T	.	.	MAF_USDA=17.213
NC_035095.1	44668379	.	T	C	.	.	MAF_USDA=16.393
NC_035095.1	44668382	.	C	G	.	.	MAF_USDA=23.529
NC_035095.1	44668395	.	C	T	.	.	MAF_USDA=19.672
NC_035095.1	44668399	.	A	G	.	.	MAF_USDA=18.852
NC_035095.1	44668415	.	G	A	.	.	MAF_USDA=18.852
NC_035095.1	44668449	.	T	C	.	.	MAF_USDA=22.131
NC_035095.1	44668463	.	G	T	.	.	MAF_USDA=4.098
NC_035095.1	44668486	.	A	G	.	.	MAF_INRAE=3.333;MAF_USDA=25.41
NC_035095.1	44668490	.	C	T	.	.	MAF_INRAE=3.333
NC_035095.1	44668495	.	A	C	.	.	MAF_INRAE=25.949;MAF_USDA=4.167
NC_035095.1	44668500	.	C	A	.	.	MAF_INRAE=3.333;MAF_USDA=21.311
NC_035095.1	44668527	.	C	T	.	.	MAF_INRAE=1.667;MAF_USDA=18.852
NC_035095.1	44668563	.	G	A	.	.	MAF_USDA=4.098
NC_035095.1	44668599	.	C	G	.	.	MAF_INRAE=18.354;MAF_USDA=38.824
NC_035095.1	44668676	.	A	T	.	.	MAF_USDA=37.5
NC_035095.1	44668677	.	A	G	.	.	MAF_USDA=37.5
NC_035095.1	44668700	.	G	A	.	.	MAF_USDA=1.639
NC_035095.1	44668710	.	C	A	.	.	MAF_USDA=2.083
NC_035095.1	44668756	.	C	T	.	.	MAF_INRAE=4.43;MAF_USDA=24.118
NC_035095.1	44668886	.	G	T	.	.	MAF_INRAE=10.526;MAF_USDA=2.381
NC_035095.1	44669004	.	G	A	.	.	MAF_USDA=6.25
NC_035095.1	44669156	.	T	A	.	.	MAF_USDA=3.333
NC_035095.1	44669159	.	A	T	.	.	MAF_USDA=3.333
NC_035095.1	44669160	.	A	C	.	.	MAF_USDA=3.333
NC_035095.1	44669208	.	G	A	.	.	MAF_INRAE=18.354;MAF_USDA=44.048
NC_035095.1	44669259	.	T	C	.	.	MAF_USDA=1.667
NC_035095.1	44669280	.	G	T	.	.	MAF_INRAE=2.5;MAF_USDA=1.667
NC_035095.1	44669396	.	C	A	.	.	MAF_INRAE=10.526
NC_035095.1	44669590	.	C	T	.	.	MAF_USDA=2.5
NC_035095.1	44669647	.	A	C	.	.	MAF_USDA=2.083
NC_035095.1	44669865	.	T	G	.	.	MAF_INRAE=19.167;MAF_USDA=42.857
NC_035095.1	44669926	.	G	T	.	.	MAF_INRAE=18.987;MAF_USDA=42.857
NC_035095.1	44669937	.	G	C	.	.	MAF_USDA=5.952
NC_035095.1	44670079	.	G	T	.	.	MAF_INRAE=10.526;MAF_USDA=2.381
NC_035095.1	44670090	.	T	A	.	.	MAF_INRAE=18.987;MAF_USDA=42.169
NC_035095.1	44670125	.	G	C	.	.	MAF_USDA=2.5
NC_035095.1	44670241	.	G	A	.	.	MAF_USDA=1.667
NC_035095.1	44671736	.	T	G	.	.	MAF_INRAE=10.526
NC_035095.1	44671795	.	T	A	.	.	MAF_USDA=1.667
NC_035095.1	44671925	.	T	C	.	.	MAF_USDA=1.639
NC_035095.1	44672048	.	G	C	.	.	MAF_USDA=4.167
NC_035095.1	44672058	.	A	T	.	.	MAF_USDA=3.333
NC_035095.1	44672062	.	C	T	.	.	MAF_USDA=2.976
NC_035095.1	44672085	.	G	T	.	.	MAF_USDA=3.333
NC_035095.1	44672113	.	G	A	.	.	MAF_USDA=2.083
NC_035095.1	44672115	.	G	T	.	.	MAF_USDA=3.279
NC_035095.1	44672128	.	T	G	.	.	MAF_USDA=15.574
NC_035095.1	44672144	.	T	A	.	.	MAF_USDA=10.656
NC_035095.1	44672158	.	T	G	.	.	MAF_USDA=12.5
NC_035095.1	44672171	.	G	T	.	.	MAF_USDA=7.647
NC_035095.1	44672472	.	G	T	.	.	MAF_INRAE=2.632
NC_035095.1	44672526	.	G	A	.	.	MAF_USDA=1.667
NC_035095.1	44672536	.	T	A	.	.	MAF_USDA=4.167
NC_035095.1	44672538	.	T	A	.	.	MAF_USDA=4.167
NC_035095.1	44672542	.	C	T	.	.	MAF_INRAE=26.582;MAF_USDA=13.095
NC_035095.1	44672552	.	A	G	.	.	MAF_USDA=13.115
NC_035095.1	44672613	.	G	A	.	.	MAF_INRAE=9.494;MAF_USDA=21.176
NC_035095.1	44672670	.	T	G	.	.	MAF_USDA=3.279
NC_035095.1	44672931	.	G	T	.	.	MAF_INRAE=39.873;MAF_USDA=21.429
NC_035095.1	44672972	.	C	G	.	.	MAF_USDA=4.167
NC_035095.1	44673042	.	T	C	.	.	MAF_INRAE=48.101;MAF_USDA=29.167
NC_035095.1	44673044	.	C	A	.	.	MAF_USDA=10.0
NC_035095.1	44673046	.	A	C	.	.	MAF_INRAE=22.5;MAF_USDA=22.024
NC_035095.1	44673071	.	G	A	.	.	MAF_INRAE=13.333;MAF_USDA=4.167
NC_035095.1	44673083	.	A	T	.	.	MAF_USDA=2.5
NC_035095.1	44673100	.	C	A	.	.	MAF_INRAE=10.526
NC_035095.1	44673134	.	T	C	.	.	MAF_USDA=1.667
NC_035095.1	44673140	.	A	G	.	.	MAF_INRAE=36.667;MAF_USDA=4.167
NC_035095.1	44673197	.	C	T	.	.	MAF_USDA=3.333
NC_035095.1	44673205	.	C	T	.	.	MAF_INRAE=14.167
NC_035095.1	44673230	.	G	T	.	.	MAF_INRAE=9.494;MAF_USDA=9.524
NC_035095.1	44673241	.	C	A	.	.	MAF_USDA=9.524
NC_035095.1	44673265	.	G	A	.	.	MAF_INRAE=10.127;MAF_USDA=6.667
NC_035095.1	44673267	.	T	C	.	.	MAF_USDA=9.524
NC_035095.1	44673313	.	C	T	.	.	MAF_INRAE=10.526
NC_035095.1	44673347	.	A	G	.	.	MAF_INRAE=45.57;MAF_USDA=27.381
NC_035095.1	44673499	.	C	A	.	.	MAF_USDA=2.542
NC_035095.1	44673527	.	C	A	.	.	MAF_INRAE=5.263;MAF_USDA=2.5
NC_035095.1	44673592	.	C	A	.	.	MAF_INRAE=36.709
NC_035095.1	44673601	.	T	G	.	.	MAF_INRAE=26.316
NC_035095.1	44673689	.	C	T	.	.	MAF_INRAE=11.392
NC_035095.1	44673836	.	C	T	.	.	MAF_INRAE=10.526
NC_035095.1	44673864	.	G	C	.	.	MAF_USDA=5.833
NC_035095.1	44673932	.	A	T	.	.	MAF_INRAE=8.861;MAF_USDA=9.524
NC_035095.1	44673938	.	C	A	.	.	MAF_INRAE=8.861;MAF_USDA=12.5
NC_035095.1	44674006	.	T	G	.	.	MAF_INRAE=4.167;MAF_USDA=1.667
NC_035095.1	44674048	.	A	G	.	.	MAF_INRAE=10.526
NC_035095.1	44674097	.	G	A	.	.	MAF_USDA=2.5
NC_035095.1	44674139	.	A	C	.	.	MAF_USDA=5.0
NC_035095.1	44674225	.	T	G	.	.	MAF_USDA=10.0
NC_035095.1	44674325	.	A	T	.	.	MAF_INRAE=35.833;MAF_USDA=3.571
NC_035095.1	44674340	.	C	G	.	.	MAF_INRAE=32.911;MAF_USDA=14.881
NC_035095.1	44674374	.	G	A	.	.	MAF_USDA=2.083
NC_035095.1	44674405	.	A	T	.	.	MAF_INRAE=15.789
NC_035095.1	44674491	.	T	A	.	.	MAF_INRAE=34.81
NC_035095.1	44674508	.	T	G	.	.	MAF_INRAE=5.0
NC_035095.1	44674518	.	C	G	.	.	MAF_INRAE=34.81
NC_035095.1	44674576	.	A	C	.	.	MAF_INRAE=9.494;MAF_USDA=5.0
NC_035095.1	44674790	.	C	T	.	.	MAF_INRAE=5.263;MAF_USDA=1.19
NC_035095.1	44674875	.	C	T	.	.	MAF_USDA=12.5
NC_035095.1	44674935	.	C	T	.	.	MAF_INRAE=34.81;MAF_USDA=19.048
NC_035095.1	44674936	.	A	G	.	.	MAF_INRAE=40.833;MAF_USDA=19.048
NC_035095.1	44675087	.	G	A	.	.	MAF_INRAE=4.167;MAF_USDA=20.339
NC_035095.1	44675113	.	T	G	.	.	MAF_INRAE=44.304;MAF_USDA=25.595
NC_035095.1	44675173	.	A	T	.	.	MAF_INRAE=4.167;MAF_USDA=14.881
NC_035095.1	44675190	.	A	T	.	.	MAF_INRAE=4.167;MAF_USDA=15.476
NC_035095.1	44675199	.	G	A	.	.	MAF_USDA=2.5
NC_035095.1	44675296	.	G	T	.	.	MAF_INRAE=34.81;MAF_USDA=18.452
NC_035095.1	44675319	.	G	A	.	.	MAF_INRAE=34.81;MAF_USDA=12.5
NC_035095.1	44675320	.	A	T	.	.	MAF_INRAE=40.833;MAF_USDA=12.5
NC_035095.1	44675331	.	A	G	.	.	MAF_USDA=1.667
NC_035095.1	44675339	.	T	G	.	.	MAF_INRAE=49.367;MAF_USDA=46.429
NC_035095.1	44675379	.	A	T	.	.	MAF_INRAE=34.81;MAF_USDA=18.452
NC_035095.1	44675410	.	G	A	.	.	MAF_INRAE=35.443;MAF_USDA=18.452
NC_035095.1	44675536	.	G	A	.	.	MAF_INRAE=35.443;MAF_USDA=17.647
NC_035095.1	44675669	.	T	A	.	.	MAF_USDA=4.167
NC_035095.1	44675769	.	T	G	.	.	MAF_USDA=4.167
NC_035095.1	44675779	.	G	T	.	.	MAF_USDA=4.167
NC_035095.1	44675780	.	A	T	.	.	MAF_USDA=4.167
NC_035095.1	44675788	.	A	G	.	.	MAF_INRAE=10.127;MAF_USDA=21.176
NC_035095.1	44675792	.	T	C	.	.	MAF_USDA=3.279
NC_035095.1	44675800	.	G	C	.	.	MAF_USDA=2.941
NC_035095.1	44675852	.	C	A	.	.	MAF_INRAE=7.5;MAF_USDA=12.5
NC_035095.1	44675870	.	T	A	.	.	MAF_INRAE=29.747;MAF_USDA=1.765
NC_035095.1	44675909	.	C	G	.	.	MAF_INRAE=35.443;MAF_USDA=19.412
NC_035095.1	44675957	.	G	A	.	.	MAF_INRAE=31.013;MAF_USDA=2.976
NC_035095.1	44675984	.	C	G	.	.	MAF_INRAE=5.263;MAF_USDA=1.19
NC_035095.1	44675986	.	A	T	.	.	MAF_USDA=1.19
NC_035095.1	44676015	.	T	A	.	.	MAF_USDA=1.667
NC_035095.1	44676030	.	C	T	.	.	MAF_INRAE=11.392;MAF_USDA=24.706
NC_035095.1	44676034	.	C	T	.	.	MAF_USDA=4.098
NC_035095.1	44676145	.	A	C	.	.	MAF_INRAE=10.526
NC_035095.1	44676217	.	A	G	.	.	MAF_USDA=21.084
NC_035095.1	44676365	.	T	C	.	.	MAF_USDA=8.333
NC_035095.1	44677098	.	C	T	.	.	MAF_INRAE=15.789;MAF_USDA=6.25
NC_035095.1	44677128	.	C	A	.	.	MAF_USDA=20.833
NC_035095.1	44677167	.	C	A	.	.	MAF_USDA=1.639
NC_035095.1	44677176	.	G	A	.	.	MAF_USDA=17.391
NC_035095.1	44677204	.	G	A	.	.	MAF_USDA=18.75
NC_035095.1	44677227	.	G	A	.	.	MAF_USDA=3.279
NC_035095.1	44677228	.	G	T	.	.	MAF_USDA=5.738
NC_035095.1	44677304	.	A	G	.	.	MAF_INRAE=15.789
NC_035095.1	44677334	.	G	A	.	.	MAF_USDA=1.639
NC_035095.1	44677381	.	G	A	.	.	MAF_USDA=1.639
NC_035095.1	44679033	.	G	A	.	.	MAF_USDA=1.639
NC_035095.1	44679143	.	G	A	.	.	MAF_USDA=1.639
NC_035095.1	44679168	.	G	A	.	.	MAF_INRAE=14.167
NC_035095.1	44679259	.	G	A	.	.	MAF_USDA=3.279
NC_035095.1	44679290	.	T	C	.	.	MAF_INRAE=4.167;MAF_USDA=1.639
NC_035095.1	44679298	.	T	C	.	.	MAF_USDA=3.279
NC_035095.1	44679501	.	C	T	.	.	MAF_INRAE=21.667;MAF_USDA=4.167
NC_035095.1	44679508	.	A	T	.	.	MAF_INRAE=14.557;MAF_USDA=17.059
NC_035095.1	44679520	.	G	A	.	.	MAF_INRAE=15.19;MAF_USDA=28.824
NC_035095.1	44679529	.	G	A	.	.	MAF_INRAE=27.215;MAF_USDA=17.059
NC_035095.1	44679582	.	G	T	.	.	MAF_USDA=7.647
NC_035095.1	44679633	.	T	A	.	.	MAF_USDA=8.197
NC_035095.1	44679676	.	C	T	.	.	MAF_INRAE=32.911;MAF_USDA=6.557
NC_035095.1	44679801	.	A	G	.	.	MAF_INRAE=32.278;MAF_USDA=5.882
NC_035095.1	44679805	.	G	T	.	.	MAF_INRAE=20.253;MAF_USDA=35.882
NC_035095.1	44679819	.	G	A	.	.	MAF_USDA=10.656
NC_035095.1	44679856	.	A	G	.	.	MAF_INRAE=18.333;MAF_USDA=21.667
NC_035095.1	44679970	.	C	A	.	.	MAF_USDA=4.098
NC_035095.1	44680038	.	G	A	.	.	MAF_USDA=4.918
NC_035095.1	44680128	.	G	A	.	.	MAF_USDA=10.656
NC_035095.1	44680159	.	C	T	.	.	MAF_USDA=8.235
NC_035095.1	44680302	.	T	G	.	.	MAF_INRAE=14.167
NC_035095.1	44680323	.	T	G	.	.	MAF_INRAE=6.667;MAF_USDA=1.639
NC_035095.1	44680438	.	C	T	.	.	MAF_USDA=4.098
NC_035095.1	44680458	.	T	C	.	.	MAF_INRAE=16.456
NC_035095.1	44680459	.	C	T	.	.	MAF_INRAE=15.0
NC_035095.1	44680520	.	A	T	.	.	MAF_INRAE=11.392;MAF_USDA=27.059
NC_035095.1	44680625	.	G	A	.	.	MAF_INRAE=27.848;MAF_USDA=16.471
NC_035095.1	44680631	.	A	C	.	.	MAF_INRAE=25.949;MAF_USDA=42.941
NC_035095.1	44680640	.	G	A	.	.	MAF_USDA=2.459
NC_035095.1	44680683	.	T	A	.	.	MAF_INRAE=21.053;MAF_USDA=40.588
NC_035095.1	44680741	.	A	T	.	.	MAF_INRAE=8.228;MAF_USDA=14.118
NC_035095.1	44680764	.	A	C	.	.	MAF_INRAE=21.053;MAF_USDA=10.417
NC_035095.1	44680954	.	T	C	.	.	MAF_INRAE=16.456;MAF_USDA=38.824
NC_035095.1	44680991	.	G	T	.	.	MAF_INRAE=10.759;MAF_USDA=14.118
NC_035095.1	44681014	.	C	T	.	.	MAF_USDA=2.083
NC_035095.1	44681033	.	C	G	.	.	MAF_USDA=2.459
NC_035095.1	44681047	.	T	C	.	.	MAF_USDA=4.098
NC_035095.1	44681055	.	G	A	.	.	MAF_USDA=4.098
NC_035095.1	44681074	.	C	A	.	.	MAF_USDA=8.333
NC_035095.1	44681078	.	A	C	.	.	MAF_USDA=8.235
NC_035095.1	44681102	.	A	C	.	.	MAF_USDA=2.459
NC_035095.1	44681158	.	G	T	.	.	MAF_USDA=2.459
NC_035095.1	44681248	.	A	T	.	.	MAF_INRAE=11.392;MAF_USDA=28.235
NC_035095.1	44681254	.	A	G	.	.	MAF_USDA=5.738
NC_035095.1	44681255	.	C	A	.	.	MAF_USDA=3.279
NC_035095.1	44681256	.	C	T	.	.	MAF_INRAE=5.263
NC_035095.1	44681355	.	T	C	.	.	MAF_INRAE=16.456;MAF_USDA=39.412
NC_035095.1	44681377	.	T	G	.	.	MAF_INRAE=16.456;MAF_USDA=39.412
NC_035095.1	44681433	.	G	C	.	.	MAF_INRAE=31.579
NC_035095.1	44681481	.	C	A	.	.	MAF_INRAE=35.0
NC_035095.1	44681597	.	G	A	.	.	MAF_USDA=4.918
NC_035095.1	44681649	.	C	A	.	.	MAF_INRAE=16.456;MAF_USDA=38.235
NC_035095.1	44681718	.	T	A	.	.	MAF_INRAE=26.582;MAF_USDA=44.118
NC_035095.1	44681728	.	C	A	.	.	MAF_USDA=4.918
NC_035095.1	44681797	.	A	G	.	.	MAF_USDA=4.118
NC_035095.1	44681813	.	A	G	.	.	MAF_INRAE=27.215;MAF_USDA=42.941
NC_035095.1	44681841	.	C	T	.	.	MAF_INRAE=10.127;MAF_USDA=32.941
NC_035095.1	44681847	.	C	T	.	.	MAF_USDA=4.918
NC_035095.1	44681860	.	C	A	.	.	MAF_INRAE=16.456;MAF_USDA=39.412
NC_035095.1	44681863	.	T	G	.	.	MAF_USDA=4.918
NC_035095.1	44681888	.	G	A	.	.	MAF_INRAE=11.392;MAF_USDA=15.574
NC_035095.1	44681890	.	G	A	.	.	MAF_USDA=1.639
NC_035095.1	44681995	.	C	T	.	.	MAF_USDA=4.918
NC_035095.1	44681998	.	A	G	.	.	MAF_INRAE=25.316
NC_035095.1	44682130	.	T	C	.	.	MAF_USDA=8.824
NC_035095.1	44682134	.	C	A	.	.	MAF_INRAE=6.667
NC_035095.1	44682152	.	A	C	.	.	MAF_INRAE=44.304;MAF_USDA=31.765
NC_035095.1	44682233	.	C	T	.	.	MAF_USDA=2.459
NC_035095.1	44682286	.	C	T	.	.	MAF_INRAE=10.526;MAF_USDA=23.529
NC_035095.1	44682300	.	C	G	.	.	MAF_USDA=1.639
NC_035095.1	44682302	.	G	T	.	.	MAF_USDA=1.639
NC_035095.1	44682303	.	C	T	.	.	MAF_USDA=1.639
NC_035095.1	44682306	.	A	G	.	.	MAF_USDA=1.639
NC_035095.1	44682415	.	C	A	.	.	MAF_INRAE=3.333;MAF_USDA=5.882
NC_035095.1	44682426	.	A	G	.	.	MAF_INRAE=42.405;MAF_USDA=10.0
NC_035095.1	44682430	.	T	G	.	.	MAF_USDA=3.279
NC_035095.1	44682438	.	T	C	.	.	MAF_USDA=2.459
NC_035095.1	44682452	.	C	A	.	.	MAF_USDA=7.377
NC_035095.1	44682456	.	T	A	.	.	MAF_USDA=6.557
NC_035095.1	44682534	.	C	G	.	.	MAF_INRAE=27.215;MAF_USDA=15.882
NC_035095.1	44682573	.	G	C	.	.	MAF_INRAE=22.152;MAF_USDA=8.235
NC_035095.1	44682588	.	T	A	.	.	MAF_INRAE=28.481;MAF_USDA=6.471
NC_035095.1	44682594	.	G	A	.	.	MAF_INRAE=30.833
NC_035095.1	44682617	.	A	G	.	.	MAF_USDA=27.381
NC_035095.1	44682673	.	G	A	.	.	MAF_INRAE=27.215;MAF_USDA=17.059
NC_035095.1	44682690	.	G	C	.	.	MAF_USDA=4.118
NC_035095.1	44682704	.	C	T	.	.	MAF_INRAE=20.253;MAF_USDA=15.882
NC_035095.1	44682722	.	A	G	.	.	MAF_USDA=2.083
NC_035095.1	44682745	.	G	T	.	.	MAF_USDA=3.279
NC_035095.1	44682778	.	C	T	.	.	MAF_INRAE=29.747;MAF_USDA=20.0
NC_035095.1	44682851	.	T	G	.	.	MAF_INRAE=27.848;MAF_USDA=6.471
NC_035095.1	44682871	.	A	T	.	.	MAF_INRAE=34.81;MAF_USDA=46.471
NC_035095.1	44682881	.	T	C	.	.	MAF_INRAE=4.167;MAF_USDA=1.639
NC_035095.1	44682916	.	A	G	.	.	MAF_INRAE=5.263;MAF_USDA=1.639
NC_035095.1	44682950	.	A	G	.	.	MAF_INRAE=4.167;MAF_USDA=1.639
NC_035095.1	44683027	.	T	A	.	.	MAF_INRAE=35.0;MAF_USDA=22.917
NC_035095.1	44683046	.	A	G	.	.	MAF_INRAE=4.167
NC_035095.1	44683171	.	G	T	.	.	MAF_USDA=4.918
NC_035095.1	44683199	.	G	C	.	.	MAF_INRAE=29.747;MAF_USDA=18.75
NC_035095.1	44683204	.	G	C	.	.	MAF_USDA=18.75
NC_035095.1	44683247	.	G	A	.	.	MAF_INRAE=10.127
NC_035095.1	44683252	.	G	A	.	.	MAF_USDA=7.647
NC_035095.1	44683310	.	A	G	.	.	MAF_INRAE=11.667;MAF_USDA=22.941
NC_035095.1	44683383	.	C	T	.	.	MAF_USDA=1.639
NC_035095.1	44683425	.	C	A	.	.	MAF_USDA=2.459
NC_035095.1	44683426	.	G	A	.	.	MAF_USDA=4.706
NC_035095.1	44683437	.	A	G	.	.	MAF_INRAE=31.013;MAF_USDA=25.294
NC_035095.1	44683443	.	C	A	.	.	MAF_USDA=1.639
NC_035095.1	44683573	.	G	C	.	.	MAF_USDA=1.639
NC_035095.1	44683582	.	A	C	.	.	MAF_INRAE=22.152;MAF_USDA=15.294
NC_035095.1	44683615	.	C	T	.	.	MAF_USDA=2.459
NC_035095.1	44683737	.	T	G	.	.	MAF_INRAE=7.5;MAF_USDA=1.639
NC_035095.1	44683738	.	C	T	.	.	MAF_INRAE=31.646;MAF_USDA=23.529
NC_035095.1	44683739	.	A	G	.	.	MAF_USDA=23.529
NC_035095.1	44683780	.	C	T	.	.	MAF_INRAE=15.0
NC_035095.1	44683805	.	A	G	.	.	MAF_USDA=5.882
NC_035095.1	44683844	.	G	T	.	.	MAF_INRAE=5.263;MAF_USDA=12.941
NC_035095.1	44683851	.	T	A	.	.	MAF_USDA=6.557
NC_035095.1	44683932	.	GCC	GCT	.	.	MAF_USDA=18.75
NC_035095.1	44683934	.	C	T	.	.	MAF_INRAE=31.013;MAF_USDA=25.41
NC_035095.1	44683999	.	T	C	.	.	MAF_INRAE=29.747;MAF_USDA=24.706
NC_035095.1	44684065	.	T	C	.	.	MAF_INRAE=27.215;MAF_USDA=17.059
NC_035095.1	44684128	.	A	C	.	.	MAF_INRAE=30.38;MAF_USDA=24.118
NC_035095.1	44684311	.	C	T	.	.	MAF_INRAE=29.747;MAF_USDA=24.118
NC_035095.1	44684316	.	G	A	.	.	MAF_INRAE=29.747;MAF_USDA=24.706
NC_035095.1	44684379	.	T	C	.	.	MAF_USDA=1.639
NC_035095.1	44684399	.	C	A	.	.	MAF_INRAE=4.167;MAF_USDA=1.667
NC_035095.1	44684445	.	A	T	.	.	MAF_INRAE=27.215;MAF_USDA=18.824
NC_035095.1	44684523	.	A	C	.	.	MAF_USDA=6.557
NC_035095.1	44684574	.	G	A	.	.	MAF_INRAE=18.354;MAF_USDA=22.353
NC_035095.1	44684630	.	A	G	.	.	MAF_USDA=1.639
NC_035095.1	44684657	.	T	A	.	.	MAF_USDA=1.639
NC_035095.1	44684672	.	A	C	.	.	MAF_INRAE=12.5;MAF_USDA=25.882
NC_035095.1	44684678	.	C	T	.	.	MAF_INRAE=12.5;MAF_USDA=25.882
NC_035095.1	44684823	.	G	C	.	.	MAF_USDA=1.639
NC_035095.1	44684874	.	T	C	.	.	MAF_INRAE=29.747;MAF_USDA=25.294
NC_035095.1	44684905	.	T	C	.	.	MAF_USDA=2.459
NC_035095.1	44684977	.	C	A	.	.	MAF_USDA=1.639
NC_035095.1	44685023	.	C	A	.	.	MAF_INRAE=13.333;MAF_USDA=10.588
NC_035095.1	44685127	.	C	A	.	.	MAF_USDA=6.557
NC_035095.1	44685153	.	C	T	.	.	MAF_USDA=11.765
NC_035095.1	44685220	.	C	T	.	.	MAF_INRAE=17.5;MAF_USDA=24.118
NC_035095.1	44685229	.	T	G	.	.	MAF_INRAE=17.5;MAF_USDA=23.529
NC_035095.1	44685359	.	C	T	.	.	MAF_INRAE=10.0;MAF_USDA=4.167
NC_035095.1	44685360	.	G	A	.	.	MAF_USDA=1.639
NC_035095.1	44685367	.	C	T	.	.	MAF_INRAE=27.5;MAF_USDA=24.118
NC_035095.1	44685446	.	C	T	.	.	MAF_INRAE=15.0;MAF_USDA=22.941
NC_035095.1	44685470	.	G	T	.	.	MAF_USDA=1.639
NC_035095.1	44685523	.	A	T	.	.	MAF_INRAE=10.759;MAF_USDA=12.353
NC_035095.1	44685526	.	A	G	.	.	MAF_USDA=22.353
NC_035095.1	44685542	.	C	T	.	.	MAF_USDA=2.459
NC_035095.1	44685588	.	C	T	.	.	MAF_INRAE=12.5
NC_035095.1	44685674	.	A	G	.	.	MAF_INRAE=12.5;MAF_USDA=4.167
NC_035095.1	44685815	.	T	G	.	.	MAF_INRAE=19.62;MAF_USDA=21.765
NC_035095.1	44685831	.	A	T	.	.	MAF_INRAE=11.667;MAF_USDA=30.0
NC_035095.1	44685851	.	A	T	.	.	MAF_USDA=1.639
NC_035095.1	44685976	.	A	T	.	.	MAF_INRAE=20.253;MAF_USDA=22.353
NC_035095.1	44685977	.	A	T	.	.	MAF_INRAE=6.667
NC_035095.1	44685979	.	A	C	.	.	MAF_USDA=12.5
NC_035095.1	44686002	.	G	C	.	.	MAF_INRAE=20.253;MAF_USDA=23.529
NC_035095.1	44686035	.	G	A	.	.	MAF_INRAE=10.759;MAF_USDA=6.557
NC_035095.1	44686050	.	A	G	.	.	MAF_USDA=4.167
NC_035095.1	44686111	.	C	T	.	.	MAF_USDA=4.167
NC_035095.1	44686192	.	C	A	.	.	MAF_INRAE=21.667;MAF_USDA=14.583
NC_035095.1	44686204	.	C	A	.	.	MAF_INRAE=20.253;MAF_USDA=23.529
NC_035095.1	44686231	.	A	C	.	.	MAF_INRAE=14.167;MAF_USDA=7.647
NC_035095.1	44686312	.	C	T	.	.	MAF_USDA=5.882
NC_035095.1	44686377	.	G	C	.	.	MAF_INRAE=33.544;MAF_USDA=17.647
NC_035095.1	44686512	.	A	G	.	.	MAF_USDA=26.829
NC_035095.1	44686803	.	C	T	.	.	MAF_INRAE=5.0
NC_035095.1	44686804	.	G	T	.	.	MAF_INRAE=10.0
NC_035095.1	44687016	.	A	C	.	.	MAF_USDA=2.083
NC_035095.1	44687055	.	G	C	.	.	MAF_USDA=6.707
NC_035095.1	44687123	.	C	T	.	.	MAF_USDA=3.448
NC_035095.1	44687132	.	T	C	.	.	MAF_INRAE=15.833;MAF_USDA=4.167
NC_035095.1	44687145	.	C	G	.	.	MAF_INRAE=5.0
NC_035095.1	44687161	.	G	T	.	.	MAF_INRAE=30.833;MAF_USDA=18.75
NC_035095.1	44687276	.	T	G	.	.	MAF_USDA=18.75
NC_035095.1	44687399	.	C	A	.	.	MAF_USDA=10.417
NC_035095.1	44687427	.	A	G	.	.	MAF_USDA=18.75
NC_035095.1	44688350	.	G	A	.	.	MAF_USDA=20.833
NC_035095.1	44688399	.	T	C	.	.	MAF_USDA=1.639
NC_035095.1	44688445	.	G	A	.	.	MAF_USDA=11.475
NC_035095.1	44688510	.	A	T	.	.	MAF_INRAE=15.789
NC_035095.1	44688591	.	C	T	.	.	MAF_USDA=3.279
NC_035095.1	44688736	.	T	A	.	.	MAF_INRAE=20.253;MAF_USDA=24.118
NC_035095.1	44689032	.	C	T	.	.	MAF_USDA=2.459
NC_035095.1	44689033	.	T	C	.	.	MAF_USDA=24.118
NC_035095.1	44689065	.	T	C	.	.	MAF_USDA=18.235
NC_035095.1	44689081	.	C	T	.	.	MAF_INRAE=42.105;MAF_USDA=16.471
NC_035095.1	44689145	.	T	C	.	.	MAF_USDA=44.118
NC_035095.1	44689808	.	T	C	.	.	MAF_USDA=8.333
NC_035095.1	44689859	.	T	C	.	.	MAF_USDA=15.06
NC_035095.1	44689941	.	C	T	.	.	MAF_USDA=3.279
NC_035095.1	44689942	.	G	A	.	.	MAF_USDA=6.471
NC_035095.1	44690207	.	T	C	.	.	MAF_INRAE=5.263;MAF_USDA=12.941
NC_035095.1	44690401	.	G	A	.	.	MAF_INRAE=8.333;MAF_USDA=7.377
NC_035095.1	44690403	.	G	A	.	.	MAF_INRAE=6.667;MAF_USDA=4.167
NC_035095.1	44690504	.	G	A	.	.	MAF_INRAE=8.333;MAF_USDA=24.118
NC_035095.1	44690533	.	A	C	.	.	MAF_USDA=11.176
NC_035095.1	44690571	.	C	T	.	.	MAF_USDA=1.639
NC_035095.1	44690573	.	G	C	.	.	MAF_USDA=1.639
NC_035095.1	44690617	.	G	A	.	.	MAF_USDA=4.706
NC_035095.1	44690621	.	G	A	.	.	MAF_INRAE=40.506;MAF_USDA=38.824
NC_035095.1	44690710	.	G	A	.	.	MAF_USDA=1.639
NC_035095.1	44690769	.	T	C	.	.	MAF_USDA=12.5
NC_035095.1	44690776	.	G	C	.	.	MAF_INRAE=36.709;MAF_USDA=22.353
NC_035095.1	44690806	.	G	A	.	.	MAF_INRAE=3.333
NC_035095.1	44690824	.	A	C	.	.	MAF_INRAE=36.709;MAF_USDA=21.765
NC_035095.1	44690870	.	C	T	.	.	MAF_USDA=12.5
NC_035095.1	44690874	.	A	T	.	.	MAF_INRAE=37.342;MAF_USDA=21.765
NC_035095.1	44690936	.	C	T	.	.	MAF_USDA=2.459
NC_035095.1	44690987	.	C	T	.	.	MAF_INRAE=37.342;MAF_USDA=15.574
NC_035095.1	44691000	.	C	A	.	.	MAF_INRAE=37.342;MAF_USDA=14.754
NC_035095.1	44691201	.	T	A	.	.	MAF_USDA=3.279
NC_035095.1	44691458	.	G	A	.	.	MAF_INRAE=36.709;MAF_USDA=27.059
NC_035095.1	44691484	.	C	T	.	.	MAF_USDA=1.639
NC_035095.1	44691518	.	T	C	.	.	MAF_INRAE=27.215;MAF_USDA=41.765
NC_035095.1	44691577	.	C	A	.	.	MAF_USDA=12.5
NC_035095.1	44691604	.	C	A	.	.	MAF_INRAE=7.5;MAF_USDA=1.639
NC_035095.1	44691614	.	C	T	.	.	MAF_INRAE=45.57;MAF_USDA=26.471
NC_035095.1	44691615	.	G	A	.	.	MAF_INRAE=4.167;MAF_USDA=1.639
NC_035095.1	44691619	.	A	T	.	.	MAF_USDA=12.5
NC_035095.1	44691636	.	A	T	.	.	MAF_INRAE=27.848;MAF_USDA=45.294
NC_035095.1	44691639	.	C	T	.	.	MAF_INRAE=31.667;MAF_USDA=45.882
NC_035095.1	44691645	.	T	C	.	.	MAF_INRAE=34.177;MAF_USDA=17.647
NC_035095.1	44691657	.	A	G	.	.	MAF_INRAE=27.848;MAF_USDA=40.0
NC_035095.1	44691704	.	A	C	.	.	MAF_USDA=2.083
NC_035095.1	44691749	.	G	C	.	.	MAF_INRAE=35.443;MAF_USDA=25.595
NC_035095.1	44692043	.	G	A	.	.	MAF_USDA=12.5
NC_035095.1	44692131	.	T	C	.	.	MAF_INRAE=14.167;MAF_USDA=4.167
NC_035095.1	44692275	.	T	G	.	.	MAF_INRAE=18.421;MAF_USDA=45.882
NC_035095.1	44692279	.	A	C	.	.	MAF_USDA=17.647
NC_035095.1	44692414	.	A	G	.	.	MAF_USDA=31.25
NC_035095.1	44692459	.	C	T	.	.	MAF_USDA=14.583
NC_035095.1	44692518	.	C	T	.	.	MAF_USDA=12.5
NC_035095.1	44692704	.	G	A	.	.	MAF_USDA=31.25
NC_035095.1	44693028	.	A	G	.	.	MAF_USDA=17.213
NC_035095.1	44693120	.	G	A	.	.	MAF_INRAE=42.105;MAF_USDA=18.235
NC_035095.1	44693213	.	AACACACC	AACACACA	.	.	MAF_USDA=47.917
NC_035095.1	44693276	.	G	T	.	.	MAF_INRAE=7.5;MAF_USDA=2.459
NC_035095.1	44693290	.	G	C	.	.	MAF_USDA=2.083
NC_035095.1	44693310	.	C	T	.	.	MAF_USDA=4.167
NC_035095.1	44693360	.	C	T	.	.	MAF_INRAE=22.5
NC_035095.1	44693363	.	G	A	.	.	MAF_INRAE=14.167;MAF_USDA=7.647
NC_035095.1	44693379	.	G	T	.	.	MAF_USDA=3.279
NC_035095.1	44693381	.	A	C	.	.	MAF_USDA=4.098
NC_035095.1	44693384	.	C	T	.	.	MAF_USDA=4.098
NC_035095.1	44693386	.	C	T	.	.	MAF_USDA=4.098
NC_035095.1	44693419	.	T	A	.	.	MAF_USDA=4.098
NC_035095.1	44693434	.	C	A	.	.	MAF_USDA=4.918
NC_035095.1	44693719	.	C	A	.	.	MAF_USDA=4.098
NC_035095.1	44693730	.	G	A	.	.	MAF_INRAE=22.152;MAF_USDA=8.824
NC_035095.1	44693755	.	C	T	.	.	MAF_INRAE=5.263
NC_035095.1	44693802	.	G	T	.	.	MAF_INRAE=34.81;MAF_USDA=17.647
NC_035095.1	44693820	.	G	A	.	.	MAF_INRAE=5.063;MAF_USDA=8.235
NC_035095.1	44693974	.	T	G	.	.	MAF_USDA=5.738
NC_035095.1	44694008	.	A	T	.	.	MAF_USDA=5.882
NC_035095.1	44694023	.	G	A	.	.	MAF_USDA=3.279
NC_035095.1	44694091	.	C	G	.	.	MAF_INRAE=11.667;MAF_USDA=4.167
NC_035095.1	44694109	.	C	T	.	.	MAF_USDA=12.5
NC_035095.1	44694115	.	A	T	.	.	MAF_INRAE=34.81;MAF_USDA=18.235
NC_035095.1	44694160	.	C	T	.	.	MAF_USDA=12.5
NC_035095.1	44694174	.	C	A	.	.	MAF_INRAE=34.81;MAF_USDA=18.235
NC_035095.1	44694470	.	G	A	.	.	MAF_INRAE=21.667;MAF_USDA=15.476
NC_035095.1	44694718	.	T	G	.	.	MAF_INRAE=7.5;MAF_USDA=2.459
NC_035095.1	44694776	.	A	G	.	.	MAF_USDA=3.279
NC_035095.1	44694931	.	A	G	.	.	MAF_INRAE=10.127;MAF_USDA=4.918
NC_035095.1	44695095	.	T	G	.	.	MAF_INRAE=20.886;MAF_USDA=9.167
NC_035095.1	44695202	.	G	A	.	.	MAF_USDA=4.098
NC_035095.1	44695245	.	A	C	.	.	MAF_USDA=2.459
NC_035095.1	44695288	.	C	A	.	.	MAF_INRAE=8.861;MAF_USDA=4.118
NC_035095.1	44695295	.	G	A	.	.	MAF_INRAE=6.667;MAF_USDA=2.459
NC_035095.1	44695361	.	T	C	.	.	MAF_INRAE=20.886;MAF_USDA=9.016
NC_035095.1	44695569	.	C	A	.	.	MAF_INRAE=31.579;MAF_USDA=6.471
NC_035095.1	44695574	.	C	A	.	.	MAF_USDA=5.738
NC_035095.1	44695679	.	G	T	.	.	MAF_INRAE=6.667;MAF_USDA=4.098
NC_035095.1	44695687	.	G	T	.	.	MAF_INRAE=20.886;MAF_USDA=9.016
NC_035095.1	44696050	.	C	G	.	.	MAF_USDA=3.279
NC_035095.1	44696104	.	G	A	.	.	MAF_USDA=3.279
NC_035095.1	44696232	.	A	T	.	.	MAF_USDA=4.118
NC_035095.1	44696238	.	G	A	.	.	MAF_USDA=1.639
NC_035095.1	44696264	.	C	T	.	.	MAF_INRAE=6.667
NC_035095.1	44696327	.	T	C	.	.	MAF_USDA=1.639
NC_035095.1	44696476	.	T	C	.	.	MAF_INRAE=31.013;MAF_USDA=21.765
NC_035095.1	44696811	.	T	G	.	.	MAF_USDA=1.639
NC_035095.1	44696837	.	C	A	.	.	MAF_INRAE=21.519;MAF_USDA=49.412
NC_035095.1	44696898	.	G	T	.	.	MAF_USDA=2.083
NC_035095.1	44696935	.	G	T	.	.	MAF_INRAE=13.333;MAF_USDA=4.167
NC_035095.1	44697091	.	G	T	.	.	MAF_USDA=1.639
NC_035095.1	44697137	.	T	G	.	.	MAF_INRAE=12.5;MAF_USDA=4.167
NC_035095.1	44697153	.	A	C	.	.	MAF_INRAE=1.667;MAF_USDA=33.929
NC_035095.1	44697320	.	G	T	.	.	MAF_USDA=1.639
NC_035095.1	44697366	.	A	G	.	.	MAF_INRAE=10.526
NC_035095.1	44697465	.	A	G	.	.	MAF_INRAE=49.367;MAF_USDA=33.333
NC_035095.1	44697504	.	C	T	.	.	MAF_INRAE=8.861
NC_035095.1	44697574	.	A	C	.	.	MAF_INRAE=13.333;MAF_USDA=4.167
NC_035095.1	44697622	.	G	A	.	.	MAF_INRAE=49.367;MAF_USDA=32.353
NC_035095.1	44697645	.	C	T	.	.	MAF_INRAE=26.582;MAF_USDA=18.824
NC_035095.1	44697683	.	A	C	.	.	MAF_USDA=1.639
NC_035095.1	44697755	.	G	A	.	.	MAF_USDA=1.667
NC_035095.1	44697856	.	C	T	.	.	MAF_USDA=2.5
NC_035095.1	44697862	.	G	C	.	.	MAF_INRAE=5.063;MAF_USDA=13.095
NC_035095.1	44697866	.	A	C	.	.	MAF_USDA=13.095
NC_035095.1	44697884	.	G	A	.	.	MAF_USDA=12.5
NC_035095.1	44697897	.	T	C	.	.	MAF_USDA=12.5
NC_035095.1	44697996	.	C	T	.	.	MAF_INRAE=10.526;MAF_USDA=2.381
NC_035095.1	44698152	.	C	T	.	.	MAF_USDA=1.667
NC_035095.1	44698157	.	G	A	.	.	MAF_INRAE=27.215;MAF_USDA=20.0
NC_035095.1	44698184	.	T	C	.	.	MAF_USDA=1.667
NC_035095.1	44698215	.	A	T	.	.	MAF_USDA=11.905
NC_035095.1	44698217	.	C	T	.	.	MAF_USDA=11.905
NC_035095.1	44698225	.	G	A	.	.	MAF_INRAE=3.333
NC_035095.1	44698276	.	C	A	.	.	MAF_USDA=4.167
NC_035095.1	44698303	.	C	T	.	.	MAF_USDA=2.459
NC_035095.1	44698314	.	A	G	.	.	MAF_INRAE=36.709;MAF_USDA=41.176
NC_035095.1	44698373	.	C	T	.	.	MAF_USDA=1.639
NC_035095.1	44698384	.	A	G	.	.	MAF_INRAE=13.333
NC_035095.1	44698555	.	C	A	.	.	MAF_USDA=1.639
NC_035095.1	44698566	.	T	A	.	.	MAF_USDA=10.417
NC_035095.1	44698613	.	G	T	.	.	MAF_INRAE=38.608;MAF_USDA=49.405
NC_035095.1	44698631	.	C	T	.	.	MAF_USDA=3.333
NC_035095.1	44698638	.	C	T	.	.	MAF_INRAE=26.582;MAF_USDA=32.143
NC_035095.1	44698640	.	T	G	.	.	MAF_INRAE=26.667;MAF_USDA=32.143
NC_035095.1	44698671	.	A	T	.	.	MAF_INRAE=10.526
NC_035095.1	44698696	.	G	A	.	.	MAF_INRAE=46.835;MAF_USDA=42.941
NC_035095.1	44698711	.	A	G	.	.	MAF_INRAE=31.579;MAF_USDA=6.471
NC_035095.1	44698727	.	C	T	.	.	MAF_INRAE=45.57;MAF_USDA=28.824
NC_035095.1	44698826	.	T	G	.	.	MAF_USDA=4.098
NC_035095.1	44698901	.	C	A	.	.	MAF_USDA=1.667
NC_035095.1	44698932	.	G	A	.	.	MAF_INRAE=10.526;MAF_USDA=2.353
NC_035095.1	44698933	.	G	T	.	.	MAF_USDA=2.353
NC_035095.1	44698997	.	A	G	.	.	MAF_USDA=1.639
NC_035095.1	44699024	.	G	T	.	.	MAF_INRAE=6.667;MAF_USDA=3.279
NC_035095.1	44699028	.	T	C	.	.	MAF_USDA=2.459
NC_035095.1	44699041	.	G	A	.	.	MAF_INRAE=13.333;MAF_USDA=4.167
NC_035095.1	44699057	.	T	G	.	.	MAF_INRAE=24.684;MAF_USDA=21.176
NC_035095.1	44699085	.	A	G	.	.	MAF_INRAE=45.57;MAF_USDA=22.353
NC_035095.1	44699103	.	T	A	.	.	MAF_INRAE=49.367;MAF_USDA=38.824
NC_035095.1	44699104	.	T	C	.	.	MAF_INRAE=29.167;MAF_USDA=16.471
NC_035095.1	44699207	.	G	C	.	.	MAF_USDA=7.377
NC_035095.1	44699213	.	T	G	.	.	MAF_USDA=8.197
NC_035095.1	44699215	.	C	A	.	.	MAF_USDA=7.377
NC_035095.1	44699220	.	G	A	.	.	MAF_USDA=9.836
NC_035095.1	44699237	.	C	T	.	.	MAF_USDA=12.941
NC_035095.1	44699246	.	A	G	.	.	MAF_USDA=12.295
NC_035095.1	44699306	.	C	T	.	.	MAF_USDA=27.083
NC_035095.1	44699328	.	G	A	.	.	MAF_INRAE=5.833;MAF_USDA=4.098
NC_035095.1	44699337	.	A	G	.	.	MAF_USDA=19.412
NC_035095.1	44699340	.	A	G	.	.	MAF_USDA=14.706
NC_035095.1	44699359	.	T	A	.	.	MAF_USDA=4.167
NC_035095.1	44699373	.	A	G	.	.	MAF_USDA=14.754
NC_035095.1	44699381	.	T	C	.	.	MAF_INRAE=33.544;MAF_USDA=31.176
NC_035095.1	44699383	.	A	G	.	.	MAF_USDA=6.557
NC_035095.1	44699397	.	A	T	.	.	MAF_INRAE=31.579;MAF_USDA=5.294
NC_035095.1	44699408	.	T	C	.	.	MAF_USDA=13.934
NC_035095.1	44699554	.	A	T	.	.	MAF_INRAE=20.886;MAF_USDA=2.083
NC_035095.1	44699615	.	G	A	.	.	MAF_USDA=3.279
NC_035095.1	44699663	.	A	T	.	.	MAF_INRAE=8.861;MAF_USDA=4.118
NC_035095.1	44699713	.	T	C	.	.	MAF_INRAE=13.333
NC_035095.1	44699877	.	C	G	.	.	MAF_INRAE=8.861;MAF_USDA=3.529
NC_035095.1	44700065	.	T	G	.	.	MAF_USDA=2.459
NC_035095.1	44700071	.	A	G	.	.	MAF_INRAE=2.5
NC_035095.1	44700075	.	T	A	.	.	MAF_INRAE=2.5
NC_035095.1	44700092	.	T	A	.	.	MAF_INRAE=3.333
NC_035095.1	44700096	.	A	T	.	.	MAF_INRAE=4.167
NC_035095.1	44700097	.	G	C	.	.	MAF_INRAE=4.167
NC_035095.1	44700101	.	A	C	.	.	MAF_INRAE=5.0
NC_035095.1	44700103	.	T	C	.	.	MAF_INRAE=5.0
NC_035095.1	44700119	.	T	G	.	.	MAF_INRAE=8.333;MAF_USDA=31.25
NC_035095.1	44700132	.	T	G	.	.	MAF_INRAE=9.167
NC_035095.1	44700133	.	G	A	.	.	MAF_INRAE=6.667
NC_035095.1	44700158	.	T	G	.	.	MAF_INRAE=15.833
NC_035095.1	44700163	.	G	A	.	.	MAF_INRAE=15.0
NC_035095.1	44700179	.	G	A	.	.	MAF_INRAE=15.0
NC_035095.1	44700184	.	G	T	.	.	MAF_INRAE=16.667
NC_035095.1	44700187	.	A	T	.	.	MAF_INRAE=17.5
NC_035095.1	44700190	.	A	T	.	.	MAF_INRAE=6.667
NC_035095.1	44700205	.	T	C	.	.	MAF_INRAE=18.333
NC_035095.1	44700224	.	A	G	.	.	MAF_INRAE=21.667
NC_035095.1	44700227	.	C	A	.	.	MAF_INRAE=22.5
NC_035095.1	44700233	.	C	G	.	.	MAF_INRAE=12.5;MAF_USDA=4.167
NC_035095.1	44700236	.	C	T	.	.	MAF_INRAE=21.667
NC_035095.1	44700249	.	A	T	.	.	MAF_INRAE=21.667
NC_035095.1	44700254	.	T	G	.	.	MAF_INRAE=48.333;MAF_USDA=17.647
NC_035095.1	44700258	.	T	A	.	.	MAF_INRAE=20.833
NC_035095.1	44700264	.	T	A	.	.	MAF_INRAE=19.167
NC_035095.1	44700275	.	G	A	.	.	MAF_INRAE=17.5
NC_035095.1	44700283	.	A	G	.	.	MAF_INRAE=16.667
NC_035095.1	44700291	.	A	C	.	.	MAF_INRAE=14.167
NC_035095.1	44700307	.	G	C	.	.	MAF_INRAE=10.0
NC_035095.1	44700309	.	G	A	.	.	MAF_INRAE=10.0
NC_035095.1	44700316	.	A	C	.	.	MAF_INRAE=21.667;MAF_USDA=29.167
NC_035095.1	44700320	.	A	C	.	.	MAF_INRAE=9.167;MAF_USDA=14.583
NC_035095.1	44700325	.	G	A	.	.	MAF_INRAE=9.167;MAF_USDA=29.412
NC_035095.1	44700327	.	A	G	.	.	MAF_INRAE=8.333
NC_035095.1	44700344	.	C	T	.	.	MAF_INRAE=8.333
NC_035095.1	44700345	.	A	G	.	.	MAF_INRAE=8.333
NC_035095.1	44700361	.	A	T	.	.	MAF_INRAE=3.333;MAF_USDA=18.033
NC_035095.1	44700387	.	T	C	.	.	MAF_INRAE=7.895;MAF_USDA=12.941
NC_035095.1	44700419	.	G	A	.	.	MAF_INRAE=1.667
NC_035095.1	44700480	.	A	C	.	.	MAF_INRAE=9.167
NC_035095.1	44700488	.	A	C	.	.	MAF_INRAE=9.167
NC_035095.1	44700490	.	T	C	.	.	MAF_INRAE=9.167
NC_035095.1	44700505	.	T	C	.	.	MAF_INRAE=4.167
NC_035095.1	44700510	.	G	C	.	.	MAF_INRAE=24.684
NC_035095.1	44700513	.	G	T	.	.	MAF_INRAE=2.5
NC_035095.1	44700550	.	C	T	.	.	MAF_INRAE=5.0
NC_035095.1	44700558	.	C	T	.	.	MAF_INRAE=3.333
NC_035095.1	44700559	.	G	A	.	.	MAF_INRAE=21.053;MAF_USDA=18.235
NC_035095.1	44700561	.	A	G	.	.	MAF_INRAE=2.5
NC_035095.1	44700562	.	C	A	.	.	MAF_INRAE=5.833;MAF_USDA=4.098
NC_035095.1	44700564	.	A	G	.	.	MAF_INRAE=1.667
NC_035095.1	44700569	.	T	A	.	.	MAF_INRAE=1.667
NC_035095.1	44700579	.	C	G	.	.	MAF_INRAE=1.667
NC_035095.1	44700586	.	C	T	.	.	MAF_USDA=11.765
NC_035095.1	44700633	.	G	T	.	.	MAF_USDA=4.098
NC_035095.1	44700636	.	T	C	.	.	MAF_USDA=4.098
NC_035095.1	44700646	.	C	T	.	.	MAF_INRAE=38.608;MAF_USDA=22.941
NC_035095.1	44700792	.	A	G	.	.	MAF_USDA=1.639
NC_035095.1	44700918	.	G	A	.	.	MAF_USDA=14.706
NC_035095.1	44700933	.	G	A	.	.	MAF_USDA=1.639
NC_035095.1	44700958	.	T	C	.	.	MAF_USDA=2.459
NC_035095.1	44701060	.	C	T	.	.	MAF_INRAE=21.667;MAF_USDA=4.167
NC_035095.1	44701163	.	T	A	.	.	MAF_INRAE=10.127;MAF_USDA=11.176
NC_035095.1	44701164	.	G	T	.	.	MAF_INRAE=21.053;MAF_USDA=12.941
NC_035095.1	44701197	.	T	A	.	.	MAF_USDA=19.412
NC_035095.1	44701203	.	C	T	.	.	MAF_INRAE=10.526;MAF_USDA=2.353
NC_035095.1	44701221	.	G	A	.	.	MAF_INRAE=10.526;MAF_USDA=2.353
NC_035095.1	44701264	.	G	C	.	.	MAF_USDA=1.639
NC_035095.1	44701346	.	A	G	.	.	MAF_INRAE=8.861
NC_035095.1	44701377	.	C	T	.	.	MAF_USDA=1.639
NC_035095.1	44701662	.	A	C	.	.	MAF_INRAE=20.886
NC_035095.1	44701678	.	C	G	.	.	MAF_INRAE=10.759;MAF_USDA=12.353
NC_035095.1	44701694	.	C	T	.	.	MAF_INRAE=8.861
NC_035095.1	44701717	.	G	A	.	.	MAF_USDA=2.459
NC_035095.1	44701815	.	T	G	.	.	MAF_INRAE=26.316;MAF_USDA=42.353
NC_035095.1	44701819	.	A	G	.	.	MAF_USDA=1.639
NC_035095.1	44701873	.	A	G	.	.	MAF_INRAE=15.833
NC_035095.1	44701904	.	A	C	.	.	MAF_INRAE=9.494;MAF_USDA=5.738
NC_035095.1	44701930	.	C	A	.	.	MAF_INRAE=26.316;MAF_USDA=50.0
NC_035095.1	44701933	.	T	A	.	.	MAF_USDA=4.918
NC_035095.1	44701935	.	G	A	.	.	MAF_USDA=3.279
NC_035095.1	44702052	.	C	T	.	.	MAF_INRAE=18.987;MAF_USDA=4.118
NC_035095.1	44702199	.	C	T	.	.	MAF_INRAE=25.316;MAF_USDA=48.235
NC_035095.1	44702408	.	C	A	.	.	MAF_INRAE=3.333;MAF_USDA=6.471
NC_035095.1	44702417	.	T	C	.	.	MAF_INRAE=23.418;MAF_USDA=36.471
NC_035095.1	44702437	.	C	T	.	.	MAF_INRAE=22.5;MAF_USDA=4.167
NC_035095.1	44702462	.	C	T	.	.	MAF_INRAE=6.667;MAF_USDA=4.118
NC_035095.1	44702463	.	T	G	.	.	MAF_INRAE=24.684;MAF_USDA=14.706
NC_035095.1	44702487	.	C	T	.	.	MAF_INRAE=6.667;MAF_USDA=4.706
NC_035095.1	44702518	.	G	A	.	.	MAF_USDA=4.098
NC_035095.1	44702632	.	C	A	.	.	MAF_USDA=1.639
NC_035095.1	44702655	.	C	T	.	.	MAF_USDA=13.934
NC_035095.1	44702739	.	A	T	.	.	MAF_INRAE=10.526;MAF_USDA=2.353
NC_035095.1	44702864	.	T	G	.	.	MAF_INRAE=23.418;MAF_USDA=14.706
NC_035095.1	44702891	.	G	A	.	.	MAF_INRAE=5.833;MAF_USDA=4.167
NC_035095.1	44703126	.	A	T	.	.	MAF_USDA=1.639
NC_035095.1	44703214	.	C	T	.	.	MAF_INRAE=8.861;MAF_USDA=4.706
NC_035095.1	44703249	.	C	T	.	.	MAF_USDA=3.279
NC_035095.1	44703540	.	C	T	.	.	MAF_INRAE=26.582;MAF_USDA=11.765
NC_035095.1	44703543	.	C	T	.	.	MAF_USDA=4.098
NC_035095.1	44703556	.	G	A	.	.	MAF_USDA=1.639
NC_035095.1	44703627	.	C	G	.	.	MAF_USDA=9.016
NC_035095.1	44703745	.	G	A	.	.	MAF_USDA=1.639
NC_035095.1	44703837	.	G	T	.	.	MAF_INRAE=29.114;MAF_USDA=22.941
NC_035095.1	44704280	.	T	C	.	.	MAF_USDA=4.706
NC_035095.1	44704316	.	T	C	.	.	MAF_USDA=4.918
NC_035095.1	44704330	.	A	T	.	.	MAF_USDA=43.75
NC_035095.1	44704331	.	A	T	.	.	MAF_USDA=43.75
NC_035095.1	44704381	.	C	A	.	.	MAF_USDA=3.279
NC_035095.1	44704394	.	G	A	.	.	MAF_USDA=11.475
NC_035095.1	44704513	.	A	G	.	.	MAF_INRAE=24.167;MAF_USDA=47.647
NC_035095.1	44704576	.	T	G	.	.	MAF_USDA=1.639
NC_035095.1	44704646	.	G	A	.	.	MAF_INRAE=25.949;MAF_USDA=11.176
NC_035095.1	44704769	.	A	G	.	.	MAF_INRAE=24.051
NC_035095.1	44704818	.	G	A	.	.	MAF_INRAE=10.127
NC_035095.1	44704885	.	C	T	.	.	MAF_USDA=3.279
NC_035095.1	44704893	.	G	A	.	.	MAF_USDA=5.294
NC_035095.1	44704897	.	A	G	.	.	MAF_INRAE=8.861;MAF_USDA=12.5
NC_035095.1	44704933	.	C	T	.	.	MAF_INRAE=25.316;MAF_USDA=13.529
NC_035095.1	44705043	.	T	G	.	.	MAF_INRAE=6.667;MAF_USDA=5.294
NC_035095.1	44705131	.	G	A	.	.	MAF_USDA=3.571
NC_035095.1	44705140	.	G	A	.	.	MAF_USDA=4.167
NC_035095.1	44705226	.	C	T	.	.	MAF_USDA=2.459
NC_035095.1	44705530	.	G	A	.	.	MAF_INRAE=15.823;MAF_USDA=4.918
NC_035095.1	44705592	.	A	T	.	.	MAF_USDA=3.279
NC_035095.1	44705602	.	C	T	.	.	MAF_INRAE=18.987;MAF_USDA=12.5
NC_035095.1	44705619	.	C	G	.	.	MAF_USDA=1.639
NC_035095.1	44705633	.	A	G	.	.	MAF_USDA=1.639
NC_035095.1	44705635	.	A	T	.	.	MAF_USDA=1.639
NC_035095.1	44705653	.	G	A	.	.	MAF_INRAE=6.667;MAF_USDA=2.083
NC_035095.1	44705674	.	T	G	.	.	MAF_USDA=8.333
NC_035095.1	44705694	.	C	A	.	.	MAF_USDA=7.377
NC_035095.1	44705695	.	A	G	.	.	MAF_USDA=7.377
NC_035095.1	44705700	.	A	T	.	.	MAF_USDA=7.377
NC_035095.1	44705912	.	A	G	.	.	MAF_USDA=47.917
NC_035095.1	44705978	.	T	G	.	.	MAF_INRAE=10.127;MAF_USDA=4.918
NC_035095.1	44706059	.	G	A	.	.	MAF_INRAE=5.263;MAF_USDA=6.557
NC_035095.1	44706132	.	C	T	.	.	MAF_INRAE=5.263
NC_035095.1	44706141	.	C	T	.	.	MAF_USDA=4.098
NC_035095.1	44706142	.	G	A	.	.	MAF_USDA=2.459
NC_035095.1	44706256	.	C	T	.	.	MAF_USDA=4.706
NC_035095.1	44706344	.	G	A	.	.	MAF_INRAE=25.0;MAF_USDA=10.588
NC_035095.1	44706355	.	G	T	.	.	MAF_INRAE=6.667;MAF_USDA=2.083
NC_035095.1	44706424	.	C	A	.	.	MAF_INRAE=18.333;MAF_USDA=10.417
NC_035095.1	44706427	.	A	G	.	.	MAF_INRAE=34.167;MAF_USDA=41.667
NC_035095.1	44706465	.	C	T	.	.	MAF_USDA=4.167
NC_035095.1	44706513	.	T	G	.	.	MAF_USDA=2.083
NC_035095.1	44706533	.	C	G	.	.	MAF_USDA=3.529
NC_035095.1	44706544	.	C	T	.	.	MAF_USDA=3.529
NC_035095.1	44706796	.	C	G	.	.	MAF_INRAE=15.789;MAF_USDA=16.667
NC_035095.1	44707613	.	C	T	.	.	MAF_INRAE=15.789
NC_035095.1	44707647	.	T	G	.	.	MAF_USDA=4.098
NC_035095.1	44707720	.	C	A	.	.	MAF_INRAE=14.167
NC_035095.1	44707922	.	G	C	.	.	MAF_INRAE=21.519;MAF_USDA=45.882
NC_035095.1	44708070	.	C	A	.	.	MAF_USDA=2.083
NC_035095.1	44708154	.	C	T	.	.	MAF_INRAE=24.684;MAF_USDA=11.765
NC_035095.1	44708257	.	T	A	.	.	MAF_INRAE=7.5
NC_035095.1	44708292	.	G	T	.	.	MAF_INRAE=14.167
NC_035095.1	44708322	.	A	T	.	.	MAF_INRAE=8.861;MAF_USDA=4.118
NC_035095.1	44708381	.	G	A	.	.	MAF_INRAE=10.526;MAF_USDA=2.353
NC_035095.1	44708437	.	G	T	.	.	MAF_USDA=7.647
NC_035095.1	44708455	.	C	T	.	.	MAF_INRAE=15.789
NC_035095.1	44708474	.	A	T	.	.	MAF_USDA=1.639
NC_035095.1	44708481	.	T	C	.	.	MAF_USDA=1.639
NC_035095.1	44708485	.	C	G	.	.	MAF_INRAE=48.734;MAF_USDA=20.833
NC_035095.1	44708486	.	G	C	.	.	MAF_USDA=7.647
NC_035095.1	44708500	.	T	G	.	.	MAF_INRAE=14.167
NC_035095.1	44708513	.	C	G	.	.	MAF_USDA=2.459
NC_035095.1	44708525	.	G	T	.	.	MAF_INRAE=20.886;MAF_USDA=20.588
NC_035095.1	44708528	.	C	T	.	.	MAF_INRAE=17.5
NC_035095.1	44708534	.	G	T	.	.	MAF_USDA=2.083
NC_035095.1	44708620	.	A	G	.	.	MAF_INRAE=46.203;MAF_USDA=38.824
NC_035095.1	44708639	.	A	C	.	.	MAF_USDA=2.353
NC_035095.1	44708687	.	C	T	.	.	MAF_INRAE=22.5
NC_035095.1	44708744	.	G	T	.	.	MAF_INRAE=24.051;MAF_USDA=49.412
NC_035095.1	44708770	.	G	C	.	.	MAF_USDA=3.279
NC_035095.1	44708856	.	C	T	.	.	MAF_INRAE=4.167;MAF_USDA=1.639
NC_035095.1	44708863	.	G	T	.	.	MAF_INRAE=8.861;MAF_USDA=4.118
NC_035095.1	44708913	.	A	T	.	.	MAF_INRAE=29.114;MAF_USDA=45.833
NC_035095.1	44708915	.	A	T	.	.	MAF_USDA=3.279
NC_035095.1	44708974	.	G	A	.	.	MAF_INRAE=18.333;MAF_USDA=8.333
NC_035095.1	44709101	.	T	A	.	.	MAF_INRAE=32.278;MAF_USDA=44.118
NC_035095.1	44709204	.	G	A	.	.	MAF_USDA=1.639
NC_035095.1	44709228	.	G	A	.	.	MAF_USDA=10.417
NC_035095.1	44709229	.	G	T	.	.	MAF_USDA=10.417
NC_035095.1	44709234	.	G	A	.	.	MAF_INRAE=5.833;MAF_USDA=5.294
NC_035095.1	44709237	.	G	A	.	.	MAF_INRAE=5.263
NC_035095.1	44709251	.	A	C	.	.	MAF_INRAE=21.667;MAF_USDA=8.235
NC_035095.1	44709386	.	G	A	.	.	MAF_INRAE=4.167;MAF_USDA=1.639
NC_035095.1	44709404	.	A	C	.	.	MAF_USDA=1.639
NC_035095.1	44709405	.	G	A	.	.	MAF_USDA=1.639
NC_035095.1	44709483	.	A	C	.	.	MAF_INRAE=24.684;MAF_USDA=15.294
NC_035095.1	44709514	.	G	T	.	.	MAF_USDA=6.471
NC_035095.1	44709539	.	T	G	.	.	MAF_INRAE=19.62;MAF_USDA=7.059
NC_035095.1	44709595	.	C	T	.	.	MAF_INRAE=27.215;MAF_USDA=11.765
NC_035095.1	44709613	.	A	C	.	.	MAF_INRAE=15.789;MAF_USDA=1.639
NC_035095.1	44709684	.	T	C	.	.	MAF_INRAE=24.684;MAF_USDA=14.118
NC_035095.1	44709686	.	G	T	.	.	MAF_INRAE=22.5;MAF_USDA=14.118
NC_035095.1	44709697	.	C	T	.	.	MAF_INRAE=6.667;MAF_USDA=5.294
NC_035095.1	44709836	.	G	T	.	.	MAF_INRAE=8.861;MAF_USDA=4.118
NC_035095.1	44709863	.	T	A	.	.	MAF_INRAE=26.582;MAF_USDA=11.765
NC_035095.1	44709895	.	C	T	.	.	MAF_INRAE=14.167;MAF_USDA=4.098
NC_035095.1	44709916	.	G	A	.	.	MAF_INRAE=22.5;MAF_USDA=4.167
NC_035095.1	44709963	.	A	G	.	.	MAF_INRAE=4.167;MAF_USDA=2.459
NC_035095.1	44709967	.	T	G	.	.	MAF_USDA=3.279
NC_035095.1	44710055	.	C	T	.	.	MAF_USDA=3.279
NC_035095.1	44710075	.	C	A	.	.	MAF_USDA=8.197
NC_035095.1	44710148	.	G	T	.	.	MAF_USDA=7.647
NC_035095.1	44710270	.	C	T	.	.	MAF_USDA=3.279
NC_035095.1	44710355	.	C	T	.	.	MAF_USDA=4.098
NC_035095.1	44710373	.	A	G	.	.	MAF_INRAE=24.684;MAF_USDA=16.471
NC_035095.1	44710430	.	T	G	.	.	MAF_INRAE=3.333;MAF_USDA=5.882
NC_035095.1	44710460	.	C	T	.	.	MAF_INRAE=26.667;MAF_USDA=4.167
NC_035095.1	44710482	.	G	C	.	.	MAF_INRAE=24.051;MAF_USDA=48.824
NC_035095.1	44710528	.	T	C	.	.	MAF_USDA=4.098
NC_035095.1	44710686	.	C	A	.	.	MAF_INRAE=13.333
NC_035095.1	44710714	.	T	A	.	.	MAF_USDA=1.765
NC_035095.1	44710759	.	T	C	.	.	MAF_USDA=1.639
NC_035095.1	44710791	.	T	A	.	.	MAF_INRAE=10.526;MAF_USDA=2.353
NC_035095.1	44710865	.	T	G	.	.	MAF_INRAE=22.5;MAF_USDA=2.353
NC_035095.1	44711017	.	G	T	.	.	MAF_INRAE=10.526
NC_035095.1	44711080	.	C	A	.	.	MAF_USDA=8.333
NC_035095.1	44711088	.	G	A	.	.	MAF_USDA=3.529
NC_035095.1	44711135	.	T	C	.	.	MAF_INRAE=8.861;MAF_USDA=4.118
NC_035095.1	44711186	.	G	A	.	.	MAF_INRAE=12.5;MAF_USDA=4.167
NC_035095.1	44711356	.	A	T	.	.	MAF_USDA=10.417
NC_035095.1	44711381	.	G	C	.	.	MAF_USDA=3.529
NC_035095.1	44711382	.	T	A	.	.	MAF_USDA=6.557
NC_035095.1	44711673	.	C	A	.	.	MAF_INRAE=10.526;MAF_USDA=7.059
NC_035095.1	44711681	.	C	T	.	.	MAF_INRAE=9.167
NC_035095.1	44711705	.	A	T	.	.	MAF_INRAE=31.579;MAF_USDA=5.294
NC_035095.1	44711712	.	C	A	.	.	MAF_USDA=1.639
NC_035095.1	44711922	.	C	A	.	.	MAF_INRAE=4.167
NC_035095.1	44711959	.	C	A	.	.	MAF_INRAE=11.667;MAF_USDA=4.118
NC_035095.1	44711968	.	A	G	.	.	MAF_INRAE=2.5
NC_035095.1	44712082	.	G	A	.	.	MAF_USDA=5.294
NC_035095.1	44712104	.	C	T	.	.	MAF_USDA=7.738
NC_035095.1	44712110	.	T	A	.	.	MAF_USDA=6.667
NC_035095.1	44712119	.	G	C	.	.	MAF_USDA=8.333
NC_035095.1	44712126	.	C	T	.	.	MAF_INRAE=10.526;MAF_USDA=2.976
NC_035095.1	44712127	.	G	A	.	.	MAF_USDA=12.5
NC_035095.1	44712146	.	C	T	.	.	MAF_INRAE=22.5;MAF_USDA=4.167
NC_035095.1	44712148	.	C	G	.	.	MAF_USDA=5.0
NC_035095.1	44712163	.	C	A	.	.	MAF_USDA=7.377
NC_035095.1	44712182	.	C	T	.	.	MAF_USDA=9.016
NC_035095.1	44712192	.	T	G	.	.	MAF_USDA=15.294
NC_035095.1	44712204	.	G	T	.	.	MAF_USDA=2.459
NC_035095.1	44712296	.	G	C	.	.	MAF_USDA=1.639
NC_035095.1	44712328	.	A	G	.	.	MAF_USDA=4.918
NC_035095.1	44712361	.	T	A	.	.	MAF_USDA=3.279
NC_035095.1	44712454	.	A	T	.	.	MAF_INRAE=22.152;MAF_USDA=50.0
NC_035095.1	44712539	.	G	T	.	.	MAF_INRAE=10.526;MAF_USDA=2.941
NC_035095.1	44712624	.	G	T	.	.	MAF_INRAE=5.263;MAF_USDA=9.836
NC_035095.1	44712625	.	G	T	.	.	MAF_INRAE=3.333;MAF_USDA=12.353
NC_035095.1	44712629	.	C	T	.	.	MAF_INRAE=3.333;MAF_USDA=12.353
NC_035095.1	44712648	.	C	T	.	.	MAF_USDA=3.279
NC_035095.1	44712673	.	T	C	.	.	MAF_INRAE=10.526;MAF_USDA=2.353
NC_035095.1	44712674	.	G	T	.	.	MAF_USDA=2.353
NC_035095.1	44712696	.	T	A	.	.	MAF_INRAE=8.228;MAF_USDA=13.529
NC_035095.1	44712698	.	C	A	.	.	MAF_INRAE=31.579;MAF_USDA=6.471
NC_035095.1	44712796	.	T	G	.	.	MAF_USDA=1.639
NC_035095.1	44712824	.	C	T	.	.	MAF_USDA=2.083
NC_035095.1	44712854	.	G	A	.	.	MAF_USDA=2.459
NC_035095.1	44712949	.	C	A	.	.	MAF_INRAE=10.526;MAF_USDA=4.706
NC_035095.1	44713096	.	A	G	.	.	MAF_INRAE=19.62;MAF_USDA=7.059
NC_035095.1	44713185	.	A	T	.	.	MAF_USDA=2.459
NC_035095.1	44713212	.	G	A	.	.	MAF_INRAE=39.873;MAF_USDA=48.235
NC_035095.1	44713241	.	T	A	.	.	MAF_USDA=3.333
NC_035095.1	44713259	.	A	G	.	.	MAF_INRAE=39.873;MAF_USDA=49.412
NC_035095.1	44713276	.	A	T	.	.	MAF_USDA=4.098
NC_035095.1	44713307	.	T	G	.	.	MAF_USDA=2.459
NC_035095.1	44713333	.	T	C	.	.	MAF_USDA=7.647
NC_035095.1	44713345	.	A	T	.	.	MAF_INRAE=19.62;MAF_USDA=7.059
NC_035095.1	44713353	.	T	G	.	.	MAF_USDA=2.459
NC_035095.1	44713403	.	TAAAAAAAC	TAAAAAAAT	.	.	MAF_USDA=4.167
NC_035095.1	44713411	.	C	T	.	.	MAF_INRAE=13.924;MAF_USDA=23.77
NC_035095.1	44713533	.	G	C	.	.	MAF_USDA=27.083
NC_035095.1	44714162	.	G	T	.	.	MAF_USDA=2.459
NC_035095.1	44714208	.	T	C	.	.	MAF_USDA=2.459
NC_035095.1	44714317	.	A	G	.	.	MAF_INRAE=21.053;MAF_USDA=48.235
NC_035095.1	44714320	.	C	T	.	.	MAF_USDA=3.279
NC_035095.1	44714392	.	G	C	.	.	MAF_USDA=3.279
NC_035095.1	44714415	.	C	T	.	.	MAF_INRAE=10.526;MAF_USDA=6.25
NC_035095.1	44714427	.	C	A	.	.	MAF_USDA=2.459
NC_035095.1	44714450	.	G	T	.	.	MAF_USDA=2.459
NC_035095.1	44714468	.	C	T	.	.	MAF_USDA=1.639
NC_035095.1	44714478	.	A	T	.	.	MAF_USDA=2.459
NC_035095.1	44714571	.	C	T	.	.	MAF_INRAE=8.228;MAF_USDA=4.118
NC_035095.1	44714859	.	C	A	.	.	MAF_USDA=4.167
NC_035095.1	44714950	.	T	G	.	.	MAF_USDA=47.917
NC_035095.1	44715223	.	G	T	.	.	MAF_USDA=10.417
NC_035095.1	44715257	.	C	T	.	.	MAF_USDA=2.353
NC_035095.1	44715274	.	A	T	.	.	MAF_INRAE=20.833;MAF_USDA=12.353
NC_035095.1	44715282	.	A	T	.	.	MAF_INRAE=20.833;MAF_USDA=16.471
NC_035095.1	44715293	.	C	T	.	.	MAF_USDA=2.083
NC_035095.1	44715363	.	T	G	.	.	MAF_USDA=4.098
NC_035095.1	44715411	.	G	T	.	.	MAF_USDA=4.098
NC_035095.1	44715419	.	A	T	.	.	MAF_INRAE=6.667;MAF_USDA=4.118
NC_035095.1	44715420	.	A	T	.	.	MAF_USDA=1.639
NC_035095.1	44715424	.	G	T	.	.	MAF_USDA=3.279
NC_035095.1	44715485	.	T	A	.	.	MAF_USDA=8.824
NC_035095.1	44715507	.	T	C	.	.	MAF_USDA=3.333
NC_035095.1	44715564	.	C	T	.	.	MAF_USDA=2.459
NC_035095.1	44715578	.	T	C	.	.	MAF_USDA=4.098
NC_035095.1	44715613	.	C	T	.	.	MAF_USDA=3.279
NC_035095.1	44715642	.	C	T	.	.	MAF_USDA=3.279
NC_035095.1	44715643	.	G	A	.	.	MAF_USDA=4.098
NC_035095.1	44715691	.	T	C	.	.	MAF_USDA=2.083
NC_035095.1	44715704	.	C	T	.	.	MAF_INRAE=28.481;MAF_USDA=14.706
NC_035095.1	44715713	.	G	T	.	.	MAF_USDA=2.459
NC_035095.1	44715751	.	C	A	.	.	MAF_INRAE=14.167
NC_035095.1	44715785	.	T	A	.	.	MAF_INRAE=9.167;MAF_USDA=4.167
NC_035095.1	44715875	.	G	C	.	.	MAF_USDA=11.176
NC_035095.1	44715971	.	A	T	.	.	MAF_USDA=3.279
NC_035095.1	44715972	.	C	A	.	.	MAF_INRAE=5.0;MAF_USDA=1.639
NC_035095.1	44716049	.	C	T	.	.	MAF_INRAE=29.747;MAF_USDA=31.176
NC_035095.1	44716081	.	C	T	.	.	MAF_INRAE=13.291;MAF_USDA=6.471
NC_035095.1	44716093	.	A	C	.	.	MAF_USDA=2.459
NC_035095.1	44716174	.	G	A	.	.	MAF_USDA=1.639
NC_035095.1	44716208	.	T	A	.	.	MAF_INRAE=11.667;MAF_USDA=4.167
NC_035095.1	44716212	.	G	T	.	.	MAF_USDA=4.918
NC_035095.1	44716258	.	A	C	.	.	MAF_USDA=4.098
NC_035095.1	44716426	.	C	A	.	.	MAF_INRAE=15.0;MAF_USDA=12.941
NC_035095.1	44716448	.	A	T	.	.	MAF_USDA=4.098
NC_035095.1	44716600	.	A	T	.	.	MAF_INRAE=16.456;MAF_USDA=32.941
NC_035095.1	44716603	.	T	C	.	.	MAF_USDA=4.098
NC_035095.1	44716630	.	A	C	.	.	MAF_INRAE=29.747;MAF_USDA=14.118
NC_035095.1	44716686	.	A	T	.	.	MAF_USDA=4.098
NC_035095.1	44716687	.	C	A	.	.	MAF_INRAE=29.747;MAF_USDA=8.824
NC_035095.1	44716706	.	G	C,T	.	.	MAF_INRAE=14.167;MAF_USDA=1.639
NC_035095.1	44716809	.	T	A	.	.	MAF_USDA=6.471
NC_035095.1	44716810	.	A	T	.	.	MAF_USDA=6.471
NC_035095.1	44716813	.	T	A	.	.	MAF_USDA=2.941
NC_035095.1	44716828	.	T	G	.	.	MAF_INRAE=6.667;MAF_USDA=2.459
NC_035095.1	44716846	.	G	T	.	.	MAF_INRAE=5.263;MAF_USDA=1.639
NC_035095.1	44716935	.	A	G	.	.	MAF_INRAE=29.747;MAF_USDA=7.059
NC_035095.1	44716982	.	C	A	.	.	MAF_USDA=2.459
NC_035095.1	44717044	.	G	T	.	.	MAF_USDA=2.459
NC_035095.1	44717059	.	T	A	.	.	MAF_INRAE=15.823;MAF_USDA=8.824
NC_035095.1	44717099	.	G	A	.	.	MAF_INRAE=29.114;MAF_USDA=8.824
NC_035095.1	44717149	.	C	G	.	.	MAF_INRAE=29.747;MAF_USDA=25.294
NC_035095.1	44717175	.	A	G	.	.	MAF_USDA=1.639
NC_035095.1	44717229	.	G	A	.	.	MAF_USDA=6.471
NC_035095.1	44717321	.	G	A	.	.	MAF_USDA=12.5
NC_035095.1	44717330	.	A	T	.	.	MAF_USDA=4.167
NC_035095.1	44717332	.	G	C	.	.	MAF_USDA=4.167
NC_035095.1	44717374	.	C	T	.	.	MAF_USDA=2.542
NC_035095.1	44717616	.	G	T	.	.	MAF_INRAE=25.316;MAF_USDA=7.647
NC_035095.1	44717623	.	C	T	.	.	MAF_INRAE=8.228;MAF_USDA=12.941
NC_035095.1	44717642	.	G	A	.	.	MAF_USDA=4.098
NC_035095.1	44717716	.	C	T	.	.	MAF_USDA=1.639
NC_035095.1	44717841	.	T	G	.	.	MAF_INRAE=29.747;MAF_USDA=8.235
NC_035095.1	44717887	.	C	A	.	.	MAF_USDA=7.647
NC_035095.1	44717926	.	C	T	.	.	MAF_INRAE=8.228;MAF_USDA=12.353
NC_035095.1	44717944	.	G	A	.	.	MAF_INRAE=15.823;MAF_USDA=8.824
NC_035095.1	44718009	.	G	A	.	.	MAF_INRAE=29.114;MAF_USDA=8.824
NC_035095.1	44718056	.	C	T	.	.	MAF_INRAE=21.053;MAF_USDA=8.197
NC_035095.1	44718063	.	A	G	.	.	MAF_INRAE=4.167;MAF_USDA=2.459
NC_035095.1	44718089	.	G	A	.	.	MAF_INRAE=13.291;MAF_USDA=14.706
NC_035095.1	44718104	.	C	T	.	.	MAF_USDA=2.353
NC_035095.1	44718252	.	G	C	.	.	MAF_USDA=1.639
NC_035095.1	44718271	.	G	A	.	.	MAF_INRAE=14.167;MAF_USDA=8.235
NC_035095.1	44718435	.	A	T	.	.	MAF_INRAE=15.833;MAF_USDA=8.235
NC_035095.1	44718471	.	G	C	.	.	MAF_INRAE=29.114;MAF_USDA=8.235
NC_035095.1	44718478	.	T	A	.	.	MAF_INRAE=8.861
NC_035095.1	44718488	.	G	T	.	.	MAF_INRAE=39.873;MAF_USDA=11.765
NC_035095.1	44718490	.	A	C,T	.	.	MAF_INRAE=14.167;MAF_USDA=4.098
NC_035095.1	44718498	.	T	G	.	.	MAF_INRAE=9.167;MAF_USDA=4.167
NC_035095.1	44718579	.	C	T	.	.	MAF_INRAE=11.667;MAF_USDA=4.167
NC_035095.1	44718589	.	T	A	.	.	MAF_INRAE=15.823;MAF_USDA=8.824
NC_035095.1	44718596	.	T	C	.	.	MAF_USDA=26.471
NC_035095.1	44718620	.	C	T	.	.	MAF_INRAE=13.333;MAF_USDA=4.167
NC_035095.1	44718682	.	A	G	.	.	MAF_INRAE=29.747;MAF_USDA=8.235
NC_035095.1	44718702	.	T	C	.	.	MAF_INRAE=29.747;MAF_USDA=25.882
NC_035095.1	44718708	.	G	T	.	.	MAF_INRAE=29.747;MAF_USDA=27.647
NC_035095.1	44718848	.	T	G	.	.	MAF_USDA=23.529
NC_035095.1	44718886	.	A	T	.	.	MAF_USDA=1.639
NC_035095.1	44718889	.	A	G	.	.	MAF_USDA=25.294
NC_035095.1	44718904	.	C	A	.	.	MAF_USDA=3.279
NC_035095.1	44718917	.	G	A	.	.	MAF_USDA=4.098
NC_035095.1	44719098	.	T	C	.	.	MAF_USDA=1.639
NC_035095.1	44719122	.	T	C	.	.	MAF_INRAE=14.557;MAF_USDA=8.824
NC_035095.1	44719184	.	G	A	.	.	MAF_USDA=4.098
NC_035095.1	44719237	.	T	G	.	.	MAF_USDA=4.098
NC_035095.1	44719240	.	A	G	.	.	MAF_INRAE=29.114;MAF_USDA=11.176
NC_035095.1	44719292	.	A	T	.	.	MAF_INRAE=7.5;MAF_USDA=37.059
NC_035095.1	44719300	.	C	T	.	.	MAF_USDA=4.098
NC_035095.1	44719302	.	T	C	.	.	MAF_INRAE=5.263;MAF_USDA=6.557
NC_035095.1	44719318	.	A	T	.	.	MAF_USDA=6.557
NC_035095.1	44719528	.	G	C	.	.	MAF_USDA=1.639
NC_035095.1	44719535	.	A	G	.	.	MAF_INRAE=15.0;MAF_USDA=7.647
NC_035095.1	44719556	.	G	A	.	.	MAF_INRAE=5.263;MAF_USDA=1.639
NC_035095.1	44719573	.	A	C	.	.	MAF_INRAE=44.304;MAF_USDA=35.294
NC_035095.1	44719579	.	T	G	.	.	MAF_INRAE=15.0;MAF_USDA=7.647
NC_035095.1	44719627	.	C	T	.	.	MAF_USDA=1.639
NC_035095.1	44719635	.	T	C	.	.	MAF_USDA=27.647
NC_035095.1	44719637	.	C	A	.	.	MAF_INRAE=13.333;MAF_USDA=4.706
NC_035095.1	44719706	.	A	G	.	.	MAF_INRAE=29.114;MAF_USDA=24.118
NC_035095.1	44719725	.	G	A	.	.	MAF_USDA=1.639
NC_035095.1	44719867	.	C	T	.	.	MAF_USDA=4.098
NC_035095.1	44719915	.	T	G	.	.	MAF_INRAE=13.291;MAF_USDA=14.706
NC_035095.1	44719951	.	C	A	.	.	MAF_USDA=3.279
NC_035095.1	44719974	.	C	G	.	.	MAF_USDA=1.639
NC_035095.1	44720008	.	A	G	.	.	MAF_USDA=2.5
NC_035095.1	44720037	.	C	T	.	.	MAF_USDA=7.647
NC_035095.1	44720077	.	A	T	.	.	MAF_USDA=37.5
NC_035095.1	44720151	.	G	A	.	.	MAF_USDA=2.459
NC_035095.1	44720172	.	T	A	.	.	MAF_INRAE=12.658;MAF_USDA=15.294
NC_035095.1	44720215	.	G	A	.	.	MAF_USDA=4.918
NC_035095.1	44720279	.	A	G	.	.	MAF_INRAE=32.278
NC_035095.1	44720303	.	C	T	.	.	MAF_USDA=1.639
NC_035095.1	44720386	.	A	T	.	.	MAF_INRAE=31.013;MAF_USDA=26.786
NC_035095.1	44720461	.	G	T	.	.	MAF_USDA=4.918
NC_035095.1	44720523	.	G	T	.	.	MAF_INRAE=21.053;MAF_USDA=6.25
NC_035095.1	44720613	.	C	T	.	.	MAF_USDA=4.118
NC_035095.1	44720616	.	G	T	.	.	MAF_USDA=8.235
NC_035095.1	44720637	.	G	A	.	.	MAF_USDA=4.098
NC_035095.1	44720711	.	C	T	.	.	MAF_INRAE=15.823;MAF_USDA=14.583
NC_035095.1	44720722	.	A	G	.	.	MAF_USDA=4.167
NC_035095.1	44720760	.	A	T	.	.	MAF_USDA=4.098
NC_035095.1	44720787	.	G	A	.	.	MAF_USDA=6.25
NC_035095.1	44720788	.	C	A	.	.	MAF_INRAE=9.167;MAF_USDA=8.333
NC_035095.1	44720838	.	C	T	.	.	MAF_INRAE=29.114;MAF_USDA=10.0
NC_035095.1	44720876	.	C	T	.	.	MAF_USDA=6.557
NC_035095.1	44720877	.	G	A	.	.	MAF_USDA=3.279
NC_035095.1	44720889	.	C	T	.	.	MAF_INRAE=15.823;MAF_USDA=8.824
NC_035095.1	44720912	.	G	C	.	.	MAF_USDA=2.941
NC_035095.1	44720917	.	A	G	.	.	MAF_INRAE=21.667;MAF_USDA=6.557
NC_035095.1	44720922	.	G	T	.	.	MAF_USDA=1.639
NC_035095.1	44721150	.	C	T	.	.	MAF_USDA=15.294
NC_035095.1	44721153	.	T	C	.	.	MAF_INRAE=29.114;MAF_USDA=24.706
NC_035095.1	44721177	.	T	A	.	.	MAF_INRAE=15.823;MAF_USDA=8.824
NC_035095.1	44721278	.	T	C	.	.	MAF_INRAE=29.114;MAF_USDA=26.471
NC_035095.1	44721305	.	C	A	.	.	MAF_INRAE=15.0;MAF_USDA=8.235
NC_035095.1	44721356	.	C	G	.	.	MAF_INRAE=15.0;MAF_USDA=8.235
NC_035095.1	44721361	.	C	G	.	.	MAF_USDA=1.639
NC_035095.1	44721393	.	C	T	.	.	MAF_USDA=4.098
NC_035095.1	44721415	.	G	T	.	.	MAF_INRAE=21.667;MAF_USDA=5.738
NC_035095.1	44721424	.	C	A	.	.	MAF_USDA=8.333
NC_035095.1	44721653	.	A	G	.	.	MAF_USDA=4.098
NC_035095.1	44721668	.	A	C	.	.	MAF_USDA=6.557
NC_035095.1	44721691	.	G	T	.	.	MAF_USDA=4.098
NC_035095.1	44721792	.	T	C	.	.	MAF_USDA=4.098
NC_035095.1	44721835	.	C	T	.	.	MAF_INRAE=15.0;MAF_USDA=7.647
NC_035095.1	44721884	.	C	T	.	.	MAF_USDA=4.098
NC_035095.1	44721902	.	G	A	.	.	MAF_INRAE=15.0;MAF_USDA=7.647
NC_035095.1	44721943	.	T	A	.	.	MAF_INRAE=15.0;MAF_USDA=20.833
NC_035095.1	44721946	.	A	T	.	.	MAF_USDA=4.167
NC_035095.1	44721953	.	A	T	.	.	MAF_INRAE=40.506;MAF_USDA=42.857
NC_035095.1	44721994	.	T	A	.	.	MAF_USDA=6.471
NC_035095.1	44722046	.	T	G	.	.	MAF_INRAE=3.333;MAF_USDA=5.294
NC_035095.1	44722119	.	G	A	.	.	MAF_INRAE=29.114;MAF_USDA=25.882
NC_035095.1	44722140	.	T	A	.	.	MAF_USDA=4.918
NC_035095.1	44722157	.	G	T	.	.	MAF_INRAE=13.333;MAF_USDA=4.706
NC_035095.1	44722175	.	T	A	.	.	MAF_USDA=4.167
NC_035095.1	44722196	.	A	T	.	.	MAF_INRAE=15.0
NC_035095.1	44722197	.	A	T	.	.	MAF_INRAE=15.0
NC_035095.1	44722217	.	T	C	.	.	MAF_INRAE=13.291;MAF_USDA=13.529
NC_035095.1	44722289	.	C	G	.	.	MAF_USDA=26.471
NC_035095.1	44722344	.	T	C	.	.	MAF_INRAE=3.333;MAF_USDA=5.882
NC_035095.1	44722401	.	G	A	.	.	MAF_INRAE=11.667;MAF_USDA=1.765
NC_035095.1	44722422	.	G	A	.	.	MAF_USDA=1.639
NC_035095.1	44722477	.	C	A	.	.	MAF_INRAE=4.167;MAF_USDA=1.639
NC_035095.1	44722485	.	T	G	.	.	MAF_USDA=25.882
NC_035095.1	44722500	.	C	T	.	.	MAF_USDA=3.279
NC_035095.1	44722502	.	T	C	.	.	MAF_INRAE=14.167;MAF_USDA=1.639
NC_035095.1	44722581	.	A	G	.	.	MAF_INRAE=14.167;MAF_USDA=2.459
NC_035095.1	44722603	.	T	C	.	.	MAF_USDA=19.672
NC_035095.1	44722784	.	A	G	.	.	MAF_USDA=1.639
NC_035095.1	44722806	.	C	T	.	.	MAF_INRAE=9.494;MAF_USDA=32.941
NC_035095.1	44722807	.	T	A	.	.	MAF_INRAE=7.5;MAF_USDA=32.941
NC_035095.1	44722836	.	C	T	.	.	MAF_USDA=1.639
NC_035095.1	44722853	.	T	A	.	.	MAF_USDA=4.098
NC_035095.1	44722860	.	T	G	.	.	MAF_USDA=4.167
NC_035095.1	44722869	.	C	A	.	.	MAF_USDA=4.098
NC_035095.1	44722876	.	T	A	.	.	MAF_USDA=4.098
NC_035095.1	44723271	.	G	A	.	.	MAF_USDA=1.639
NC_035095.1	44723308	.	G	T	.	.	MAF_USDA=2.459
NC_035095.1	44723324	.	T	A	.	.	MAF_USDA=1.639
NC_035095.1	44723465	.	T	C	.	.	MAF_USDA=6.557
NC_035095.1	44723657	.	A	C	.	.	MAF_INRAE=14.167
NC_035095.1	44723747	.	T	G	.	.	MAF_INRAE=47.468;MAF_USDA=36.471
NC_035095.1	44723762	.	G	A	.	.	MAF_USDA=3.279
NC_035095.1	44723765	.	C	A	.	.	MAF_INRAE=13.333;MAF_USDA=8.824
NC_035095.1	44723878	.	A	T	.	.	MAF_USDA=3.279
NC_035095.1	44723880	.	T	C	.	.	MAF_USDA=2.459
NC_035095.1	44724047	.	T	A	.	.	MAF_INRAE=18.333;MAF_USDA=2.941
NC_035095.1	44724098	.	C	T	.	.	MAF_INRAE=46.203;MAF_USDA=32.941
NC_035095.1	44724185	.	C	T	.	.	MAF_INRAE=45.57;MAF_USDA=32.353
NC_035095.1	44724235	.	C	G	.	.	MAF_INRAE=15.0
NC_035095.1	44724260	.	G	A	.	.	MAF_USDA=19.412
NC_035095.1	44728522	.	G	C	.	.	MAF_USDA=4.237
NC_035095.1	44728622	.	A	G	.	.	MAF_USDA=4.167
NC_035095.1	44728704	.	C	A	.	.	MAF_USDA=5.294
NC_035095.1	44728733	.	C	A	.	.	MAF_INRAE=36.842;MAF_USDA=31.765
NC_035095.1	44728896	.	G	T	.	.	MAF_USDA=1.639
NC_035095.1	44729121	.	G	A	.	.	MAF_USDA=2.459
NC_035095.1	44729156	.	T	G	.	.	MAF_INRAE=45.57;MAF_USDA=32.941
NC_035095.1	44729175	.	A	T	.	.	MAF_USDA=4.918
NC_035095.1	44729217	.	T	C	.	.	MAF_INRAE=44.304;MAF_USDA=32.941
NC_035095.1	44729286	.	T	C	.	.	MAF_USDA=1.639
NC_035095.1	44729333	.	G	A	.	.	MAF_INRAE=15.0;MAF_USDA=8.235
NC_035095.1	44729338	.	T	C	.	.	MAF_USDA=8.333
NC_035095.1	44729351	.	A	G	.	.	MAF_INRAE=46.203;MAF_USDA=32.353
NC_035095.1	44729408	.	G	A	.	.	MAF_INRAE=5.263
NC_035095.1	44729562	.	T	C	.	.	MAF_USDA=1.639
NC_035095.1	44729565	.	A	G	.	.	MAF_USDA=1.639
NC_035095.1	44729610	.	C	A	.	.	MAF_USDA=5.882
NC_035095.1	44729638	.	T	C	.	.	MAF_INRAE=46.835;MAF_USDA=28.235
NC_035095.1	44729647	.	A	G	.	.	MAF_INRAE=14.167;MAF_USDA=8.824
NC_035095.1	44729681	.	T	A	.	.	MAF_INRAE=47.468;MAF_USDA=27.059
NC_035095.1	44729683	.	A	C	.	.	MAF_INRAE=16.456;MAF_USDA=15.882
NC_035095.1	44729727	.	G	A	.	.	MAF_INRAE=22.5;MAF_USDA=5.738
NC_035095.1	44730323	.	G	A	.	.	MAF_INRAE=8.228;MAF_USDA=15.882
NC_035095.1	44730378	.	T	A	.	.	MAF_INRAE=8.861;MAF_USDA=12.5
NC_035095.1	44730414	.	G	A	.	.	MAF_USDA=2.459
NC_035095.1	44730476	.	CCTCTCT	CCTCTCG	.	.	MAF_USDA=50.0
NC_035095.1	44730482	.	T	G	.	.	MAF_INRAE=45.57
NC_035095.1	44730516	.	C	T	.	.	MAF_USDA=2.459
NC_035095.1	44730587	.	G	C	.	.	MAF_USDA=2.459
NC_035095.1	44730810	.	T	C	.	.	MAF_USDA=18.75
NC_035095.1	44730831	.	C	T	.	.	MAF_USDA=4.167
NC_035095.1	44730936	.	G	A	.	.	MAF_INRAE=42.105
NC_035095.1	44731056	.	G	A	.	.	MAF_INRAE=15.0;MAF_USDA=8.235
NC_035095.1	44731082	.	C	T	.	.	MAF_INRAE=15.0;MAF_USDA=8.235
NC_035095.1	44731127	.	C	T	.	.	MAF_INRAE=20.886;MAF_USDA=30.0
NC_035095.1	44731158	.	C	T	.	.	MAF_USDA=4.918
NC_035095.1	44731307	.	A	T	.	.	MAF_USDA=4.098
NC_035095.1	44731350	.	T	G	.	.	MAF_USDA=40.0
NC_035095.1	44731412	.	A	G	.	.	MAF_USDA=41.176
NC_035095.1	44731480	.	G	A	.	.	MAF_USDA=16.667
NC_035095.1	44731504	.	T	C	.	.	MAF_USDA=14.583
NC_035095.1	44731512	.	G	A	.	.	MAF_USDA=14.583
NC_035095.1	44731711	.	C	T	.	.	MAF_USDA=25.0
NC_035095.1	44731722	.	C	A	.	.	MAF_USDA=22.917
NC_035095.1	44731862	.	G	T	.	.	MAF_INRAE=6.667;MAF_USDA=6.557
NC_035095.1	44731865	.	G	A	.	.	MAF_INRAE=4.167;MAF_USDA=1.639
NC_035095.1	44731891	.	G	T	.	.	MAF_USDA=2.459
NC_035095.1	44731907	.	C	G	.	.	MAF_USDA=3.279
NC_035095.1	44731916	.	G	C	.	.	MAF_USDA=43.75
NC_035095.1	44731952	.	G	A	.	.	MAF_INRAE=15.19;MAF_USDA=10.0
NC_035095.1	44732073	.	C	A	.	.	MAF_USDA=4.098
NC_035095.1	44732090	.	T	G	.	.	MAF_USDA=15.476
NC_035095.1	44732134	.	G	A	.	.	MAF_USDA=19.412
NC_035095.1	44732182	.	G	A	.	.	MAF_INRAE=14.167;MAF_USDA=4.167
NC_035095.1	44732202	.	G	C	.	.	MAF_USDA=10.417
NC_035095.1	44732269	.	G	C	.	.	MAF_INRAE=14.167;MAF_USDA=5.294
NC_035095.1	44732316	.	C	T	.	.	MAF_USDA=4.098
NC_035095.1	44732369	.	G	A	.	.	MAF_INRAE=8.861;MAF_USDA=4.167
NC_035095.1	44732388	.	A	G	.	.	MAF_INRAE=42.405;MAF_USDA=37.059
NC_035095.1	44732463	.	A	G	.	.	MAF_USDA=4.098
NC_035095.1	44732576	.	C	A	.	.	MAF_USDA=16.667
NC_035095.1	44732688	.	A	C	.	.	MAF_USDA=1.639
NC_035095.1	44732737	.	T	G	.	.	MAF_USDA=4.918
NC_035095.1	44732742	.	G	A	.	.	MAF_USDA=4.706
NC_035095.1	44732766	.	A	T	.	.	MAF_INRAE=42.105;MAF_USDA=8.235
NC_035095.1	44732785	.	A	T	.	.	MAF_USDA=2.459
NC_035095.1	44732793	.	C	A	.	.	MAF_USDA=12.5
NC_035095.1	44733352	.	C	T	.	.	MAF_USDA=15.882
NC_035095.1	44733401	.	G	T	.	.	MAF_INRAE=5.263;MAF_USDA=8.235
NC_035095.1	44733531	.	C	T	.	.	MAF_INRAE=15.823;MAF_USDA=8.824
NC_035095.1	44733532	.	G	C	.	.	MAF_USDA=10.417
NC_035095.1	44733549	.	C	G	.	.	MAF_INRAE=6.667;MAF_USDA=1.639
NC_035095.1	44733560	.	C	T	.	.	MAF_INRAE=8.861
NC_035095.1	44733634	.	G	T	.	.	MAF_USDA=12.353
NC_035095.1	44733808	.	T	G	.	.	MAF_INRAE=6.667;MAF_USDA=1.639
NC_035095.1	44733843	.	G	A	.	.	MAF_USDA=2.083
NC_035095.1	44733867	.	G	A	.	.	MAF_INRAE=6.667;MAF_USDA=1.639
NC_035095.1	44733904	.	G	A	.	.	MAF_INRAE=5.263;MAF_USDA=5.738
NC_035095.1	44733991	.	C	T	.	.	MAF_USDA=2.459
NC_035095.1	44734026	.	G	T	.	.	MAF_INRAE=4.167;MAF_USDA=1.639
NC_035095.1	44734153	.	G	A	.	.	MAF_USDA=20.833
NC_035095.1	44734210	.	A	T	.	.	MAF_INRAE=4.167;MAF_USDA=2.459
NC_035095.1	44734350	.	G	A	.	.	MAF_USDA=1.639
NC_035095.1	44734431	.	C	T	.	.	MAF_INRAE=42.405;MAF_USDA=31.765
NC_035095.1	44734454	.	C	T	.	.	MAF_INRAE=13.333;MAF_USDA=5.294
NC_035095.1	44734529	.	C	T	.	.	MAF_USDA=4.167
NC_035095.1	44734626	.	G	A	.	.	MAF_USDA=8.333
NC_035095.1	44734735	.	G	A	.	.	MAF_INRAE=8.861;MAF_USDA=1.765
NC_035095.1	44734752	.	A	G	.	.	MAF_INRAE=13.333;MAF_USDA=4.167
NC_035095.1	44734861	.	C	T	.	.	MAF_USDA=2.459
NC_035095.1	44734863	.	C	A	.	.	MAF_USDA=1.639
NC_035095.1	44734908	.	T	A	.	.	MAF_INRAE=41.772;MAF_USDA=31.765
NC_035095.1	44734915	.	C	A	.	.	MAF_INRAE=41.772;MAF_USDA=31.765
NC_035095.1	44735045	.	G	T	.	.	MAF_INRAE=42.405;MAF_USDA=22.353
NC_035095.1	44735131	.	C	A	.	.	MAF_INRAE=15.0;MAF_USDA=8.235
NC_035095.1	44735251	.	G	C	.	.	MAF_USDA=5.294
NC_035095.1	44735322	.	G	A	.	.	MAF_INRAE=4.167;MAF_USDA=2.459
NC_035095.1	44735327	.	C	T	.	.	MAF_USDA=8.235
NC_035095.1	44735367	.	A	T	.	.	MAF_USDA=5.738
NC_035095.1	44735435	.	A	T	.	.	MAF_USDA=13.529
NC_035095.1	44735461	.	A	C	.	.	MAF_USDA=1.639
NC_035095.1	44735490	.	G	A	.	.	MAF_INRAE=13.291;MAF_USDA=6.471
NC_035095.1	44735503	.	G	A	.	.	MAF_INRAE=41.772;MAF_USDA=41.176
NC_035095.1	44735507	.	A	C	.	.	MAF_INRAE=36.667;MAF_USDA=41.176
NC_035095.1	44735529	.	T	A	.	.	MAF_USDA=1.639
NC_035095.1	44735535	.	C	T	.	.	MAF_USDA=11.176
NC_035095.1	44735625	.	C	A	.	.	MAF_INRAE=2.5;MAF_USDA=2.459
NC_035095.1	44735642	.	C	A	.	.	MAF_INRAE=15.0;MAF_USDA=8.235
NC_035095.1	44735717	.	A	C	.	.	MAF_INRAE=42.405;MAF_USDA=38.824
NC_035095.1	44735736	.	G	T	.	.	MAF_INRAE=42.405;MAF_USDA=41.765
NC_035095.1	44735828	.	A	C	.	.	MAF_USDA=5.294
NC_035095.1	44735897	.	A	T	.	.	MAF_USDA=1.639
NC_035095.1	44735930	.	T	A	.	.	MAF_USDA=8.235
NC_035095.1	44735994	.	T	C	.	.	MAF_INRAE=6.667
NC_035095.1	44735998	.	T	G	.	.	MAF_INRAE=6.667
NC_035095.1	44736007	.	A	C	.	.	MAF_USDA=6.471
NC_035095.1	44736022	.	C	T	.	.	MAF_USDA=12.5
NC_035095.1	44736092	.	A	C	.	.	MAF_USDA=8.824
NC_035095.1	44736093	.	G	A	.	.	MAF_USDA=12.5
NC_035095.1	44736135	.	G	T	.	.	MAF_INRAE=45.57;MAF_USDA=38.824
NC_035095.1	44736138	.	G	T	.	.	MAF_INRAE=41.667;MAF_USDA=30.588
NC_035095.1	44736189	.	C	T	.	.	MAF_INRAE=15.0;MAF_USDA=8.235
NC_035095.1	44736244	.	G	A	.	.	MAF_INRAE=14.167;MAF_USDA=22.941
NC_035095.1	44736275	.	A	C	.	.	MAF_USDA=13.529
NC_035095.1	44736290	.	C	T	.	.	MAF_USDA=5.294
NC_035095.1	44736366	.	G	T	.	.	MAF_USDA=4.118
NC_035095.1	44736399	.	T	C	.	.	MAF_USDA=1.639
NC_035095.1	44736405	.	A	G	.	.	MAF_USDA=8.235
NC_035095.1	44736426	.	C	A	.	.	MAF_INRAE=15.789;MAF_USDA=10.833
NC_035095.1	44736549	.	G	A	.	.	MAF_USDA=3.529
NC_035095.1	44736576	.	C	A	.	.	MAF_USDA=2.459
NC_035095.1	44736581	.	C	T	.	.	MAF_USDA=8.824
NC_035095.1	44736584	.	G	T	.	.	MAF_INRAE=14.167
NC_035095.1	44736586	.	T	A	.	.	MAF_INRAE=25.316;MAF_USDA=35.294
NC_035095.1	44736629	.	A	G	.	.	MAF_INRAE=20.886;MAF_USDA=14.118
NC_035095.1	44736679	.	G	C	.	.	MAF_USDA=8.235
NC_035095.1	44736697	.	T	A	.	.	MAF_USDA=8.235
NC_035095.1	44736707	.	A	C	.	.	MAF_USDA=7.647
NC_035095.1	44736727	.	G	T	.	.	MAF_USDA=1.639
NC_035095.1	44736956	.	G	T	.	.	MAF_USDA=2.459
NC_035095.1	44736962	.	C	T	.	.	MAF_USDA=4.167
NC_035095.1	44736974	.	G	T	.	.	MAF_USDA=4.706
NC_035095.1	44736991	.	C	T	.	.	MAF_USDA=4.706
NC_035095.1	44737010	.	G	C	.	.	MAF_USDA=4.167
NC_035095.1	44737011	.	A	C	.	.	MAF_USDA=4.167
NC_035095.1	44737012	.	G	A	.	.	MAF_USDA=4.167
NC_035095.1	44737144	.	A	G	.	.	MAF_INRAE=42.105
NC_035095.1	44737396	.	G	A	.	.	MAF_INRAE=2.5;MAF_USDA=12.295
NC_035095.1	44737469	.	T	C	.	.	MAF_USDA=2.5
NC_035095.1	44737477	.	G	A	.	.	MAF_USDA=9.167
NC_035095.1	44737515	.	C	A	.	.	MAF_INRAE=4.167
NC_035095.1	44737520	.	A	G	.	.	MAF_INRAE=1.667
NC_035095.1	44737675	.	G	A	.	.	MAF_USDA=9.836
NC_035095.1	44737676	.	C	A	.	.	MAF_USDA=2.459
NC_035095.1	44737691	.	G	A	.	.	MAF_INRAE=21.053
NC_035095.1	44737706	.	T	A	.	.	MAF_USDA=39.412
NC_035095.1	44737707	.	T	G	.	.	MAF_USDA=39.412
NC_035095.1	44737783	.	G	A	.	.	MAF_USDA=5.882
NC_035095.1	44737804	.	A	G	.	.	MAF_INRAE=14.167;MAF_USDA=8.235
NC_035095.1	44737887	.	G	A	.	.	MAF_INRAE=13.333;MAF_USDA=8.235
NC_035095.1	44738120	.	G	T	.	.	MAF_USDA=1.639
NC_035095.1	44738181	.	C	T	.	.	MAF_USDA=12.941
NC_035095.1	44738216	.	A	T	.	.	MAF_INRAE=3.333;MAF_USDA=5.294
NC_035095.1	44738284	.	G	C	.	.	MAF_USDA=4.098
NC_035095.1	44738329	.	A	C	.	.	MAF_INRAE=44.937;MAF_USDA=39.412
NC_035095.1	44738350	.	A	C	.	.	MAF_USDA=10.588
NC_035095.1	44738368	.	C	T	.	.	MAF_USDA=1.639
NC_035095.1	44738369	.	G	A,C	.	.	MAF_INRAE=12.5;MAF_USDA=1.639
NC_035095.1	44738486	.	A	G	.	.	MAF_INRAE=22.5;MAF_USDA=6.471
NC_035095.1	44738535	.	T	C	.	.	MAF_INRAE=24.167
NC_035095.1	44738541	.	G	A	.	.	MAF_USDA=8.824
NC_035095.1	44738567	.	T	A	.	.	MAF_USDA=8.824
NC_035095.1	44738573	.	G	A	.	.	MAF_INRAE=14.167;MAF_USDA=5.882
NC_035095.1	44738623	.	C	T	.	.	MAF_USDA=1.639
NC_035095.1	44738647	.	C	T	.	.	MAF_INRAE=10.127;MAF_USDA=10.588
NC_035095.1	44738676	.	C	T	.	.	MAF_INRAE=4.167;MAF_USDA=2.459
NC_035095.1	44738697	.	T	C	.	.	MAF_INRAE=15.0;MAF_USDA=17.059
NC_035095.1	44738986	.	T	C	.	.	MAF_INRAE=42.105;MAF_USDA=48.235
NC_035095.1	44739271	.	C	T	.	.	MAF_INRAE=31.579
NC_035095.1	44739356	.	C	A	.	.	MAF_USDA=1.667
NC_035095.1	44739471	.	A	T	.	.	MAF_USDA=19.048
NC_035095.1	44739681	.	C	T	.	.	MAF_USDA=2.5
NC_035095.1	44739684	.	G	A	.	.	MAF_USDA=2.5
NC_035095.1	44739688	.	C	T	.	.	MAF_USDA=1.667
NC_035095.1	44739819	.	A	G	.	.	MAF_USDA=20.122
NC_035095.1	44739840	.	T	A	.	.	MAF_USDA=2.542
NC_035095.1	44739873	.	G	T	.	.	MAF_USDA=4.237
NC_035095.1	44739888	.	A	T	.	.	MAF_INRAE=36.842;MAF_USDA=19.277
NC_035095.1	44740057	.	C	T	.	.	MAF_USDA=19.565
NC_035095.1	44740228	.	T	C	.	.	MAF_INRAE=5.263
NC_035095.1	44740301	.	C	T	.	.	MAF_INRAE=13.333;MAF_USDA=12.5
NC_035095.1	44740337	.	G	A	.	.	MAF_INRAE=12.025;MAF_USDA=9.412
NC_035095.1	44740572	.	C	T	.	.	MAF_USDA=1.639
NC_035095.1	44740683	.	C	A	.	.	MAF_INRAE=5.263
NC_035095.1	44740824	.	C	T	.	.	MAF_USDA=1.639
NC_035095.1	44740840	.	ACTTGAGACTGGTCTTGAGACTG	ACTTGAGACTGGTCTTGAGACTT	.	.	MAF_USDA=25.0
NC_035095.1	44740860	.	C	T	.	.	MAF_USDA=2.459
NC_035095.1	44740932	.	A	G	.	.	MAF_USDA=12.941
NC_035095.1	44741020	.	A	G	.	.	MAF_INRAE=6.667;MAF_USDA=13.115
NC_035095.1	44741058	.	A	C	.	.	MAF_INRAE=15.19;MAF_USDA=8.824
NC_035095.1	44741070	.	A	G	.	.	MAF_INRAE=10.127
NC_035095.1	44741102	.	T	G	.	.	MAF_INRAE=44.937;MAF_USDA=28.235
NC_035095.1	44741127	.	C	A	.	.	MAF_USDA=8.824
NC_035095.1	44741139	.	G	A	.	.	MAF_USDA=8.824
NC_035095.1	44741177	.	G	C	.	.	MAF_USDA=4.118
NC_035095.1	44741180	.	T	A	.	.	MAF_USDA=20.833
NC_035095.1	44741187	.	G	A	.	.	MAF_USDA=7.377
NC_035095.1	44741215	.	A	C	.	.	MAF_USDA=6.25
NC_035095.1	44741262	.	A	C	.	.	MAF_USDA=4.167
NC_035095.1	44741303	.	A	T	.	.	MAF_USDA=45.833
NC_035095.1	44741324	.	G	T	.	.	MAF_INRAE=4.167
NC_035095.1	44742544	.	C	T	.	.	MAF_INRAE=7.5;MAF_USDA=14.118
NC_035095.1	44742680	.	G	C	.	.	MAF_USDA=10.0
NC_035095.1	44742684	.	G	C	.	.	MAF_USDA=2.083
NC_035095.1	44742779	.	A	C	.	.	MAF_INRAE=14.167;MAF_USDA=6.471
NC_035095.1	44742847	.	T	C	.	.	MAF_USDA=3.529
NC_035095.1	44742879	.	T	A	.	.	MAF_USDA=2.459
NC_035095.1	44742889	.	C	G	.	.	MAF_USDA=2.459
NC_035095.1	44742895	.	C	G	.	.	MAF_USDA=3.279
NC_035095.1	44742906	.	G	A	.	.	MAF_USDA=1.765
NC_035095.1	44742931	.	T	C	.	.	MAF_USDA=2.459
NC_035095.1	44743119	.	A	G	.	.	MAF_INRAE=1.667
NC_035095.1	44743123	.	A	T	.	.	MAF_INRAE=1.667
NC_035095.1	44743128	.	T	C	.	.	MAF_INRAE=1.667
NC_035095.1	44743137	.	G	A	.	.	MAF_INRAE=15.0;MAF_USDA=5.294
NC_035095.1	44743144	.	G	A	.	.	MAF_INRAE=2.5
NC_035095.1	44743157	.	T	A	.	.	MAF_INRAE=2.5
NC_035095.1	44743161	.	G	A	.	.	MAF_INRAE=14.167;MAF_USDA=5.294
NC_035095.1	44743180	.	A	G	.	.	MAF_INRAE=5.833;MAF_USDA=5.882
NC_035095.1	44743188	.	T	C	.	.	MAF_INRAE=2.5
NC_035095.1	44743311	.	G	A	.	.	MAF_USDA=2.459
NC_035095.1	44743357	.	G	A	.	.	MAF_USDA=23.529
NC_035095.1	44743393	.	A	T	.	.	MAF_INRAE=42.405;MAF_USDA=42.941
NC_035095.1	44743394	.	A	T	.	.	MAF_USDA=12.353
NC_035095.1	44743435	.	T	C	.	.	MAF_INRAE=6.667;MAF_USDA=8.824
NC_035095.1	44743437	.	T	A	.	.	MAF_USDA=1.639
NC_035095.1	44743449	.	A	T	.	.	MAF_USDA=2.459
NC_035095.1	44743459	.	C	A	.	.	MAF_USDA=4.098
NC_035095.1	44743489	.	T	A	.	.	MAF_USDA=1.639
NC_035095.1	44743541	.	G	A	.	.	MAF_USDA=11.475
NC_035095.1	44743598	.	AGCTGG	AGCTGT	.	.	MAF_USDA=2.083
NC_035095.1	44743603	.	G	T	.	.	MAF_USDA=24.59
NC_035095.1	44743652	.	C	T	.	.	MAF_INRAE=6.667;MAF_USDA=1.639
NC_035095.1	44743725	.	A	G	.	.	MAF_INRAE=20.833;MAF_USDA=44.706
NC_035095.1	44743756	.	A	G	.	.	MAF_USDA=11.765
NC_035095.1	44743776	.	T	G	.	.	MAF_USDA=14.118
NC_035095.1	44743801	.	G	T	.	.	MAF_INRAE=41.772;MAF_USDA=31.176
NC_035095.1	44743874	.	G	A	.	.	MAF_USDA=4.706
NC_035095.1	44743905	.	C	T	.	.	MAF_USDA=12.5
NC_035095.1	44743930	.	A	T	.	.	MAF_USDA=4.098
NC_035095.1	44743940	.	C	T	.	.	MAF_INRAE=11.667;MAF_USDA=2.353
NC_035095.1	44743963	.	C	A	.	.	MAF_INRAE=13.333
NC_035095.1	44743964	.	T	A	.	.	MAF_INRAE=13.333
NC_035095.1	44743968	.	G	A	.	.	MAF_INRAE=4.167;MAF_USDA=1.639
NC_035095.1	44744050	.	G	A	.	.	MAF_USDA=4.918
NC_035095.1	44744086	.	A	C	.	.	MAF_INRAE=38.608;MAF_USDA=35.882
NC_035095.1	44744090	.	A	T	.	.	MAF_INRAE=13.333;MAF_USDA=10.588
NC_035095.1	44744127	.	A	C	.	.	MAF_USDA=12.941
NC_035095.1	44744133	.	A	C	.	.	MAF_USDA=12.941
NC_035095.1	44744142	.	A	C	.	.	MAF_USDA=12.941
NC_035095.1	44744174	.	A	G	.	.	MAF_USDA=8.824
NC_035095.1	44744189	.	T	A	.	.	MAF_INRAE=5.0
NC_035095.1	44744225	.	G	A	.	.	MAF_INRAE=10.526;MAF_USDA=4.918
NC_035095.1	44744243	.	G	C	.	.	MAF_INRAE=44.304;MAF_USDA=47.647
NC_035095.1	44744275	.	G	A	.	.	MAF_USDA=1.639
NC_035095.1	44744292	.	C	T	.	.	MAF_USDA=2.459
NC_035095.1	44744328	.	T	G	.	.	MAF_USDA=11.905
NC_035095.1	44744547	.	G	C	.	.	MAF_USDA=1.667
NC_035095.1	44744593	.	C	T	.	.	MAF_USDA=2.941
NC_035095.1	44744597	.	C	T	.	.	MAF_USDA=23.529
NC_035095.1	44744605	.	C	T	.	.	MAF_USDA=2.083
NC_035095.1	44745108	.	A	T	.	.	MAF_USDA=5.882
NC_035095.1	44745137	.	A	G	.	.	MAF_INRAE=41.139;MAF_USDA=20.0
NC_035095.1	44745259	.	C	T	.	.	MAF_INRAE=13.291;MAF_USDA=13.529
NC_035095.1	44745268	.	C	A	.	.	MAF_INRAE=11.667;MAF_USDA=4.167
NC_035095.1	44745350	.	C	T	.	.	MAF_USDA=3.279
NC_035095.1	44745351	.	C	T	.	.	MAF_USDA=3.279
NC_035095.1	44745427	.	A	C	.	.	MAF_USDA=8.333
NC_035095.1	44745430	.	C	T	.	.	MAF_USDA=10.417
NC_035095.1	44745458	.	G	A	.	.	MAF_USDA=4.098
NC_035095.1	44745459	.	T	G	.	.	MAF_INRAE=15.823;MAF_USDA=8.235
NC_035095.1	44745460	.	G	T	.	.	MAF_INRAE=7.5;MAF_USDA=8.824
NC_035095.1	44745463	.	G	A	.	.	MAF_INRAE=44.937;MAF_USDA=24.118
NC_035095.1	44745464	.	C	T	.	.	MAF_USDA=14.118
NC_035095.1	44745496	.	C	A	.	.	MAF_USDA=5.738
NC_035095.1	44745586	.	T	G	.	.	MAF_INRAE=9.167
NC_035095.1	44745587	.	G	A	.	.	MAF_INRAE=9.167
NC_035095.1	44745606	.	T	A	.	.	MAF_USDA=4.167
NC_035095.1	44745620	.	A	T	.	.	MAF_USDA=10.417
NC_035095.1	44745627	.	C	G	.	.	MAF_INRAE=1.667
NC_035095.1	44745633	.	C	G	.	.	MAF_USDA=3.279
NC_035095.1	44745642	.	C	T	.	.	MAF_INRAE=4.167;MAF_USDA=29.412
NC_035095.1	44745651	.	G	A	.	.	MAF_USDA=25.882
NC_035095.1	44745652	.	C	G	.	.	MAF_USDA=25.882
NC_035095.1	44745653	.	A	T	.	.	MAF_USDA=25.882
NC_035095.1	44745759	.	G	A	.	.	MAF_USDA=3.529
NC_035095.1	44745876	.	G	A	.	.	MAF_INRAE=5.263;MAF_USDA=7.377
NC_035095.1	44745917	.	C	T	.	.	MAF_USDA=13.934
NC_035095.1	44745998	.	C	A	.	.	MAF_INRAE=37.342;MAF_USDA=21.765
NC_035095.1	44746180	.	A	C	.	.	MAF_USDA=4.918
NC_035095.1	44746263	.	G	A	.	.	MAF_INRAE=17.089;MAF_USDA=27.059
NC_035095.1	44746317	.	T	C	.	.	MAF_USDA=7.647
NC_035095.1	44746393	.	A	C	.	.	MAF_USDA=20.0
NC_035095.1	44746397	.	T	A	.	.	MAF_USDA=5.882
NC_035095.1	44746399	.	G	T	.	.	MAF_USDA=14.583
NC_035095.1	44746402	.	A	C	.	.	MAF_USDA=14.583
NC_035095.1	44746406	.	T	A	.	.	MAF_USDA=8.333
NC_035095.1	44746411	.	C	T	.	.	MAF_USDA=14.583
NC_035095.1	44746429	.	C	G	.	.	MAF_USDA=8.333
NC_035095.1	44746441	.	A	G	.	.	MAF_USDA=8.333
NC_035095.1	44746442	.	A	C	.	.	MAF_USDA=3.279
NC_035095.1	44746444	.	A	T	.	.	MAF_USDA=9.016
NC_035095.1	44746450	.	C	T	.	.	MAF_USDA=2.459
NC_035095.1	44746451	.	A	C	.	.	MAF_USDA=5.738
NC_035095.1	44746458	.	T	A	.	.	MAF_USDA=8.333
NC_035095.1	44746533	.	G	A	.	.	MAF_USDA=2.459
NC_035095.1	44746607	.	A	C	.	.	MAF_USDA=3.279
NC_035095.1	44746992	.	G	C	.	.	MAF_USDA=8.475
NC_035095.1	44746998	.	A	C	.	.	MAF_USDA=7.143
NC_035095.1	44747042	.	G	A	.	.	MAF_USDA=4.098
NC_035095.1	44747044	.	G	T	.	.	MAF_USDA=4.918
NC_035095.1	44747045	.	A	T	.	.	MAF_USDA=4.918
NC_035095.1	44747145	.	C	T	.	.	MAF_USDA=1.639
NC_035095.1	44747149	.	G	T	.	.	MAF_INRAE=15.789;MAF_USDA=8.235
NC_035095.1	44747306	.	G	A	.	.	MAF_INRAE=1.667
NC_035095.1	44747619	.	C	T	.	.	MAF_USDA=3.279
NC_035095.1	44747638	.	C	T	.	.	MAF_USDA=2.459
NC_035095.1	44747640	.	A	G	.	.	MAF_USDA=35.417
NC_035095.1	44747669	.	T	A	.	.	MAF_USDA=2.459
NC_035095.1	44747696	.	T	G	.	.	MAF_USDA=35.882
NC_035095.1	44747847	.	A	G	.	.	MAF_USDA=8.235
NC_035095.1	44747848	.	A	T	.	.	MAF_USDA=8.235
NC_035095.1	44747917	.	C	G	.	.	MAF_USDA=7.377
NC_035095.1	44748060	.	T	C	.	.	MAF_INRAE=13.333;MAF_USDA=12.5
NC_035095.1	44748099	.	A	G	.	.	MAF_INRAE=5.263;MAF_USDA=8.333
NC_035095.1	44748257	.	T	A	.	.	MAF_USDA=4.098
NC_035095.1	44748531	.	C	G	.	.	MAF_INRAE=12.5;MAF_USDA=4.167
NC_035095.1	44755683	.	G	A	.	.	MAF_USDA=39.583
NC_035095.1	44755693	.	T	C	.	.	MAF_USDA=4.167
NC_035095.1	44755864	.	A	G	.	.	MAF_INRAE=6.667;MAF_USDA=5.738
NC_035095.1	44755876	.	T	C	.	.	MAF_INRAE=18.354;MAF_USDA=30.588
NC_035095.1	44755901	.	A	G	.	.	MAF_INRAE=5.263
NC_035095.1	44755913	.	G	A	.	.	MAF_USDA=1.639
NC_035095.1	44755920	.	A	T	.	.	MAF_INRAE=42.105;MAF_USDA=39.412
NC_035095.1	44755969	.	T	G	.	.	MAF_INRAE=24.684;MAF_USDA=14.118
NC_035095.1	44756080	.	A	G	.	.	MAF_INRAE=17.722;MAF_USDA=8.235
NC_035095.1	44756092	.	G	A	.	.	MAF_USDA=1.639
NC_035095.1	44756133	.	G	A	.	.	MAF_INRAE=42.405;MAF_USDA=40.588
NC_035095.1	44756176	.	C	A	.	.	MAF_INRAE=24.684;MAF_USDA=20.0
NC_035095.1	44756226	.	A	C	.	.	MAF_INRAE=37.342;MAF_USDA=43.529
NC_035095.1	44756330	.	T	A	.	.	MAF_INRAE=15.19;MAF_USDA=4.918
NC_035095.1	44756540	.	C	T	.	.	MAF_USDA=4.098
NC_035095.1	44756580	.	T	C	.	.	MAF_USDA=3.279
NC_035095.1	44756618	.	A	T	.	.	MAF_INRAE=43.038;MAF_USDA=22.353
NC_035095.1	44756632	.	G	A	.	.	MAF_INRAE=21.667;MAF_USDA=6.471
NC_035095.1	44756670	.	C	T	.	.	MAF_USDA=8.333
NC_035095.1	44756674	.	C	A	.	.	MAF_USDA=1.639
NC_035095.1	44756691	.	G	T	.	.	MAF_INRAE=20.833;MAF_USDA=6.471
NC_035095.1	44756700	.	G	C	.	.	MAF_USDA=4.098
NC_035095.1	44756818	.	A	T	.	.	MAF_USDA=3.279
NC_035095.1	44757862	.	G	A	.	.	MAF_USDA=2.5
NC_035095.1	44757887	.	C	T	.	.	MAF_USDA=1.639
NC_035095.1	44757917	.	A	G	.	.	MAF_USDA=15.882
NC_035095.1	44757989	.	C	T	.	.	MAF_INRAE=16.667;MAF_USDA=4.118
NC_035095.1	44758031	.	G	T	.	.	MAF_INRAE=38.333;MAF_USDA=30.588
NC_035095.1	44758086	.	T	G	.	.	MAF_INRAE=16.667;MAF_USDA=4.167
NC_035095.1	44758130	.	C	A	.	.	MAF_INRAE=20.833;MAF_USDA=19.412
NC_035095.1	44758394	.	A	C	.	.	MAF_INRAE=21.667
NC_035095.1	44758557	.	A	G	.	.	MAF_INRAE=2.632
NC_035095.1	44758702	.	C	T	.	.	MAF_INRAE=6.667;MAF_USDA=1.639
NC_035095.1	44758747	.	A	T	.	.	MAF_INRAE=22.5;MAF_USDA=7.059
NC_035095.1	44758769	.	T	C	.	.	MAF_USDA=3.279
NC_035095.1	44758802	.	G	T	.	.	MAF_INRAE=5.263
NC_035095.1	44758807	.	A	G	.	.	MAF_INRAE=6.667;MAF_USDA=1.667
NC_035095.1	44758864	.	A	C	.	.	MAF_INRAE=36.076;MAF_USDA=17.059
NC_035095.1	44758917	.	G	A	.	.	MAF_INRAE=6.667;MAF_USDA=6.25
NC_035095.1	44759002	.	T	C	.	.	MAF_INRAE=3.333
NC_035095.1	44759004	.	G	C	.	.	MAF_INRAE=2.5
NC_035095.1	44759103	.	G	A	.	.	MAF_USDA=1.639
NC_035095.1	44759160	.	A	T	.	.	MAF_INRAE=16.667;MAF_USDA=9.412
NC_035095.1	44759172	.	C	T	.	.	MAF_INRAE=5.263
NC_035095.1	44759214	.	T	G	.	.	MAF_INRAE=21.667;MAF_USDA=8.824
NC_035095.1	44759260	.	T	C	.	.	MAF_USDA=6.557
NC_035095.1	44759388	.	G	T	.	.	MAF_INRAE=45.0;MAF_USDA=34.118
NC_035095.1	44759576	.	C	T	.	.	MAF_INRAE=5.263
NC_035095.1	44759636	.	G	A	.	.	MAF_USDA=1.639
NC_035095.1	44759651	.	A	G	.	.	MAF_USDA=1.639
NC_035095.1	44759707	.	T	A	.	.	MAF_USDA=7.647
NC_035095.1	44759719	.	G	A	.	.	MAF_USDA=2.459
NC_035095.1	44759854	.	C	A	.	.	MAF_USDA=1.639
NC_035095.1	44759950	.	C	G	.	.	MAF_INRAE=5.263
NC_035095.1	44759997	.	C	T	.	.	MAF_INRAE=25.0;MAF_USDA=24.118
NC_035095.1	44760161	.	C	A	.	.	MAF_USDA=4.167
NC_035095.1	44761595	.	A	C	.	.	MAF_INRAE=26.667;MAF_USDA=49.412
NC_035095.1	44761617	.	T	C	.	.	MAF_USDA=8.333
NC_035095.1	44761646	.	A	C	.	.	MAF_USDA=1.639
NC_035095.1	44761673	.	A	T	.	.	MAF_USDA=35.417
NC_035095.1	44761704	.	A	C	.	.	MAF_USDA=31.25
NC_035095.1	44761711	.	A	C	.	.	MAF_USDA=14.118
NC_035095.1	44761744	.	C	G	.	.	MAF_USDA=7.059
NC_035095.1	44761755	.	C	T	.	.	MAF_USDA=8.333
NC_035095.1	44761810	.	T	A	.	.	MAF_INRAE=32.5;MAF_USDA=41.176
NC_035095.1	44761865	.	G	C	.	.	MAF_USDA=39.412
NC_035095.1	44761876	.	T	C	.	.	MAF_INRAE=5.263;MAF_USDA=41.765
NC_035095.1	44761898	.	G	A	.	.	MAF_INRAE=25.949;MAF_USDA=41.176
NC_035095.1	44761937	.	T	G	.	.	MAF_USDA=12.5
NC_035095.1	44762168	.	T	A	.	.	MAF_INRAE=2.5
NC_035095.1	44762181	.	G	T	.	.	MAF_USDA=2.459
NC_035095.1	44762292	.	T	C	.	.	MAF_INRAE=10.526
NC_035095.1	44762304	.	G	C	.	.	MAF_INRAE=19.167;MAF_USDA=5.882
NC_035095.1	44762484	.	C	T	.	.	MAF_INRAE=27.215;MAF_USDA=41.765
NC_035095.1	44762603	.	T	C	.	.	MAF_USDA=1.639
NC_035095.1	44762659	.	C	G	.	.	MAF_USDA=1.639
NC_035095.1	44762663	.	T	G	.	.	MAF_INRAE=21.667;MAF_USDA=9.412
NC_035095.1	44762693	.	A	T	.	.	MAF_USDA=13.115
NC_035095.1	44762729	.	G	A	.	.	MAF_INRAE=25.316;MAF_USDA=19.412
NC_035095.1	44762769	.	T	G	.	.	MAF_USDA=4.918
NC_035095.1	44762790	.	A	C	.	.	MAF_INRAE=5.263;MAF_USDA=4.706
NC_035095.1	44762800	.	A	C	.	.	MAF_USDA=12.295
NC_035095.1	44762803	.	T	G	.	.	MAF_USDA=7.059
NC_035095.1	44762826	.	G	A	.	.	MAF_USDA=2.459
NC_035095.1	44762835	.	G	T	.	.	MAF_USDA=5.738
NC_035095.1	44762966	.	G	T	.	.	MAF_USDA=3.529
NC_035095.1	44762968	.	T	C	.	.	MAF_USDA=3.529
NC_035095.1	44763044	.	A	G	.	.	MAF_INRAE=25.316;MAF_USDA=44.118
NC_035095.1	44763048	.	G	T	.	.	MAF_INRAE=2.5
NC_035095.1	44763175	.	A	C	.	.	MAF_INRAE=30.833;MAF_USDA=14.706
NC_035095.1	44763277	.	C	T	.	.	MAF_INRAE=15.19;MAF_USDA=4.918
NC_035095.1	44763346	.	A	T	.	.	MAF_INRAE=20.833;MAF_USDA=5.882
NC_035095.1	44763362	.	A	C	.	.	MAF_INRAE=15.19;MAF_USDA=4.918
NC_035095.1	44763501	.	T	G	.	.	MAF_USDA=11.765
NC_035095.1	44763830	.	G	T	.	.	MAF_INRAE=14.167;MAF_USDA=2.353
NC_035095.1	44763835	.	T	C	.	.	MAF_USDA=1.639
NC_035095.1	44763841	.	A	G	.	.	MAF_USDA=2.459
NC_035095.1	44763935	.	C	T	.	.	MAF_INRAE=4.167;MAF_USDA=2.459
NC_035095.1	44764002	.	T	C	.	.	MAF_INRAE=5.263;MAF_USDA=5.294
NC_035095.1	44764116	.	A	T	.	.	MAF_USDA=15.882
NC_035095.1	44764122	.	T	C	.	.	MAF_USDA=39.412
NC_035095.1	44764140	.	C	T	.	.	MAF_USDA=2.459
NC_035095.1	44764154	.	T	A	.	.	MAF_USDA=2.459
NC_035095.1	44764156	.	A	T	.	.	MAF_USDA=2.459
NC_035095.1	44764159	.	A	T	.	.	MAF_USDA=2.459
NC_035095.1	44764201	.	G	C	.	.	MAF_USDA=3.279
NC_035095.1	44764217	.	T	G	.	.	MAF_USDA=3.279
NC_035095.1	44764225	.	A	G	.	.	MAF_USDA=3.279
NC_035095.1	44764232	.	G	C	.	.	MAF_USDA=1.639
NC_035095.1	44764234	.	A	C	.	.	MAF_USDA=3.279
NC_035095.1	44764254	.	T	G	.	.	MAF_USDA=4.167
NC_035095.1	44764413	.	G	A	.	.	MAF_INRAE=30.833;MAF_USDA=13.529
NC_035095.1	44764449	.	A	T	.	.	MAF_USDA=13.529
NC_035095.1	44764472	.	A	C	.	.	MAF_USDA=2.459
NC_035095.1	44764489	.	C	T	.	.	MAF_USDA=1.639
NC_035095.1	44764508	.	A	T	.	.	MAF_INRAE=13.924;MAF_USDA=9.412
NC_035095.1	44764534	.	T	G	.	.	MAF_USDA=7.647
NC_035095.1	44764617	.	A	C	.	.	MAF_INRAE=42.105;MAF_USDA=7.059
NC_035095.1	44764668	.	T	G	.	.	MAF_USDA=13.529
NC_035095.1	44764698	.	T	C	.	.	MAF_USDA=3.529
NC_035095.1	44764910	.	T	G	.	.	MAF_USDA=38.824
NC_035095.1	44764911	.	T	C	.	.	MAF_USDA=38.235
NC_035095.1	44764987	.	G	A	.	.	MAF_INRAE=6.667;MAF_USDA=5.738
NC_035095.1	44765122	.	C	A	.	.	MAF_INRAE=25.949;MAF_USDA=38.235
NC_035095.1	44765125	.	C	A	.	.	MAF_INRAE=25.316;MAF_USDA=22.941
NC_035095.1	44765151	.	G	T	.	.	MAF_INRAE=25.316;MAF_USDA=23.529
NC_035095.1	44765239	.	C	A	.	.	MAF_INRAE=14.557;MAF_USDA=4.918
NC_035095.1	44765286	.	G	T	.	.	MAF_INRAE=5.833;MAF_USDA=1.765
NC_035095.1	44765354	.	T	A	.	.	MAF_INRAE=33.333
NC_035095.1	44765376	.	C	T	.	.	MAF_USDA=4.918
NC_035095.1	44765431	.	C	A	.	.	MAF_INRAE=5.263
NC_035095.1	44765443	.	C	T	.	.	MAF_INRAE=30.833;MAF_USDA=14.706
NC_035095.1	44765499	.	G	T	.	.	MAF_INRAE=42.105;MAF_USDA=6.471
NC_035095.1	44765702	.	G	A	.	.	MAF_USDA=5.882
NC_035095.1	44765742	.	T	G	.	.	MAF_USDA=20.833
NC_035095.1	44765743	.	A	T	.	.	MAF_USDA=20.833
NC_035095.1	44765772	.	A	C	.	.	MAF_USDA=17.059
NC_035095.1	44765775	.	T	G	.	.	MAF_USDA=5.738
NC_035095.1	44765816	.	G	A	.	.	MAF_USDA=1.639
NC_035095.1	44765833	.	A	G	.	.	MAF_USDA=7.059
NC_035095.1	44765892	.	G	A	.	.	MAF_INRAE=2.5
NC_035095.1	44765917	.	A	T	.	.	MAF_USDA=7.059
NC_035095.1	44765955	.	C	T	.	.	MAF_INRAE=6.329;MAF_USDA=11.765
NC_035095.1	44765981	.	C	T	.	.	MAF_INRAE=23.333;MAF_USDA=9.412
NC_035095.1	44766032	.	C	T	.	.	MAF_USDA=6.557
NC_035095.1	44766080	.	T	C	.	.	MAF_INRAE=50.0;MAF_USDA=24.118
NC_035095.1	44766249	.	A	T	.	.	MAF_INRAE=20.0;MAF_USDA=6.471
NC_035095.1	44766307	.	T	G	.	.	MAF_USDA=14.118
NC_035095.1	44766458	.	T	C	.	.	MAF_USDA=31.176
NC_035095.1	44766494	.	A	G	.	.	MAF_USDA=2.459
NC_035095.1	44766512	.	G	T	.	.	MAF_USDA=2.459
NC_035095.1	44766634	.	C	T	.	.	MAF_USDA=2.459
NC_035095.1	44766656	.	T	A	.	.	MAF_INRAE=8.333
NC_035095.1	44766662	.	C	T	.	.	MAF_INRAE=9.167
NC_035095.1	44766671	.	T	G	.	.	MAF_INRAE=9.167
NC_035095.1	44766684	.	C	T	.	.	MAF_INRAE=14.167
NC_035095.1	44766710	.	C	T	.	.	MAF_INRAE=6.667
NC_035095.1	44766781	.	G	A	.	.	MAF_INRAE=2.5
NC_035095.1	44766984	.	C	G	.	.	MAF_INRAE=36.842
NC_035095.1	44767847	.	G	C	.	.	MAF_USDA=42.771
NC_035095.1	44767901	.	G	T	.	.	MAF_USDA=11.765
NC_035095.1	44768027	.	T	C	.	.	MAF_USDA=20.492
NC_035095.1	44768270	.	G	T	.	.	MAF_USDA=4.918
NC_035095.1	44768284	.	T	C	.	.	MAF_USDA=11.176
NC_035095.1	44768316	.	A	T	.	.	MAF_USDA=5.738
NC_035095.1	44768321	.	T	A	.	.	MAF_INRAE=15.19;MAF_USDA=4.918
NC_035095.1	44768322	.	G	T	.	.	MAF_INRAE=15.0;MAF_USDA=4.918
NC_035095.1	44768558	.	A	G	.	.	MAF_USDA=1.639
NC_035095.1	44768570	.	G	A	.	.	MAF_INRAE=42.105;MAF_USDA=10.588
NC_035095.1	44768591	.	T	C	.	.	MAF_USDA=9.016
NC_035095.1	44768725	.	T	G	.	.	MAF_INRAE=14.167
NC_035095.1	44768865	.	C	T	.	.	MAF_USDA=1.639
NC_035095.1	44768939	.	C	T	.	.	MAF_INRAE=5.263
NC_035095.1	44769020	.	C	A	.	.	MAF_USDA=1.639
NC_035095.1	44769032	.	C	T	.	.	MAF_USDA=1.639
NC_035095.1	44769116	.	A	G	.	.	MAF_USDA=26.087
NC_035095.1	44769346	.	C	A	.	.	MAF_USDA=7.143
NC_035095.1	44769361	.	G	A	.	.	MAF_USDA=47.917
NC_035095.1	44769365	.	C	T	.	.	MAF_USDA=1.639
NC_035095.1	44769415	.	T	C	.	.	MAF_USDA=4.167
NC_035095.1	44769421	.	C	T	.	.	MAF_USDA=4.167
NC_035095.1	44769469	.	T	C	.	.	MAF_USDA=1.639
NC_035095.1	44769481	.	C	G	.	.	MAF_USDA=6.557
NC_035095.1	44769491	.	G	C	.	.	MAF_USDA=8.197
NC_035095.1	44769958	.	A	G	.	.	MAF_USDA=5.738
NC_035095.1	44769977	.	T	A	.	.	MAF_USDA=14.754
NC_035095.1	44770073	.	A	G	.	.	MAF_USDA=5.294
NC_035095.1	44770241	.	C	A	.	.	MAF_USDA=4.918
NC_035095.1	44770357	.	A	G	.	.	MAF_INRAE=7.5;MAF_USDA=18.235
NC_035095.1	44770397	.	C	T	.	.	MAF_USDA=8.333
NC_035095.1	44770483	.	A	G	.	.	MAF_INRAE=30.38;MAF_USDA=31.765
NC_035095.1	44770721	.	A	T	.	.	MAF_INRAE=10.526
NC_035095.1	44770733	.	C	T	.	.	MAF_USDA=2.459
NC_035095.1	44770828	.	C	A	.	.	MAF_INRAE=5.263
NC_035095.1	44771012	.	C	T	.	.	MAF_INRAE=10.526;MAF_USDA=5.357
NC_035095.1	44771036	.	T	C	.	.	MAF_USDA=18.333
NC_035095.1	44771133	.	T	G	.	.	MAF_INRAE=15.0;MAF_USDA=4.706
NC_035095.1	44771162	.	G	T	.	.	MAF_INRAE=6.329;MAF_USDA=6.557
NC_035095.1	44771201	.	G	A	.	.	MAF_INRAE=5.263
NC_035095.1	44771283	.	G	A	.	.	MAF_USDA=4.167
NC_035095.1	44771289	.	T	C	.	.	MAF_USDA=20.0
NC_035095.1	44771290	.	G	A	.	.	MAF_USDA=1.667
NC_035095.1	44771448	.	C	A	.	.	MAF_INRAE=9.494;MAF_USDA=15.294
NC_035095.1	44771456	.	C	T	.	.	MAF_INRAE=14.557;MAF_USDA=30.0
NC_035095.1	44771467	.	G	T	.	.	MAF_USDA=8.333
NC_035095.1	44771488	.	C	A	.	.	MAF_INRAE=8.861;MAF_USDA=12.353
NC_035095.1	44771515	.	G	A	.	.	MAF_INRAE=15.19;MAF_USDA=12.941
NC_035095.1	44771538	.	A	G	.	.	MAF_INRAE=10.127;MAF_USDA=48.235
NC_035095.1	44772018	.	G	A	.	.	MAF_INRAE=15.19;MAF_USDA=4.918
NC_035095.1	44772360	.	G	C	.	.	MAF_INRAE=25.833;MAF_USDA=4.098
NC_035095.1	44772668	.	G	C	.	.	MAF_USDA=7.377
NC_035095.1	44772682	.	A	G	.	.	MAF_INRAE=5.263;MAF_USDA=12.353
NC_035095.1	44772723	.	C	A	.	.	MAF_INRAE=44.304
NC_035095.1	44772732	.	G	T	.	.	MAF_INRAE=10.526;MAF_USDA=2.459
NC_035095.1	44772733	.	G	T	.	.	MAF_USDA=3.279
NC_035095.1	44772745	.	C	T	.	.	MAF_INRAE=26.667;MAF_USDA=2.459
NC_035095.1	44772857	.	T	A	.	.	MAF_INRAE=43.671;MAF_USDA=44.706
NC_035095.1	44773023	.	G	C	.	.	MAF_USDA=3.279
NC_035095.1	44773053	.	G	T	.	.	MAF_INRAE=5.263;MAF_USDA=3.529
NC_035095.1	44773054	.	G	T	.	.	MAF_INRAE=15.19;MAF_USDA=4.098
NC_035095.1	44773134	.	T	G	.	.	MAF_INRAE=10.526
NC_035095.1	44773291	.	T	C	.	.	MAF_INRAE=6.667;MAF_USDA=35.294
NC_035095.1	44773334	.	C	G	.	.	MAF_INRAE=4.167;MAF_USDA=3.333
NC_035095.1	44773357	.	A	G	.	.	MAF_INRAE=23.333;MAF_USDA=8.333
NC_035095.1	44773465	.	T	A	.	.	MAF_INRAE=26.667;MAF_USDA=4.098
NC_035095.1	44773478	.	A	G	.	.	MAF_INRAE=5.263;MAF_USDA=3.529
NC_035095.1	44773496	.	G	A	.	.	MAF_USDA=4.098
NC_035095.1	44773522	.	T	A	.	.	MAF_USDA=1.639
NC_035095.1	44773572	.	C	T	.	.	MAF_INRAE=10.0;MAF_USDA=25.0
NC_035095.1	44773608	.	T	A	.	.	MAF_INRAE=5.263;MAF_USDA=3.529
NC_035095.1	44773664	.	C	T	.	.	MAF_INRAE=23.333;MAF_USDA=9.412
NC_035095.1	44773730	.	T	C	.	.	MAF_INRAE=5.263;MAF_USDA=4.706
NC_035095.1	44773821	.	C	T	.	.	MAF_INRAE=22.5
NC_035095.1	44773837	.	A	G	.	.	MAF_INRAE=15.0;MAF_USDA=7.059
NC_035095.1	44773846	.	C	A	.	.	MAF_USDA=1.639
NC_035095.1	44773870	.	T	C	.	.	MAF_USDA=7.647
NC_035095.1	44773889	.	G	A	.	.	MAF_USDA=2.459
NC_035095.1	44773913	.	A	G	.	.	MAF_INRAE=5.263;MAF_USDA=3.529
NC_035095.1	44773934	.	T	C	.	.	MAF_USDA=2.459
NC_035095.1	44773964	.	T	C	.	.	MAF_INRAE=10.526;MAF_USDA=4.118
NC_035095.1	44773981	.	C	T	.	.	MAF_INRAE=25.833;MAF_USDA=4.098
NC_035095.1	44773982	.	G	A	.	.	MAF_USDA=2.459
NC_035095.1	44774098	.	C	T	.	.	MAF_INRAE=14.557;MAF_USDA=4.918
NC_035095.1	44774182	.	C	T	.	.	MAF_INRAE=10.526
NC_035095.1	44774377	.	T	A	.	.	MAF_INRAE=6.667;MAF_USDA=1.639
NC_035095.1	44774432	.	A	C	.	.	MAF_USDA=2.459
NC_035095.1	44774435	.	T	G	.	.	MAF_USDA=13.115
NC_035095.1	44774444	.	C	A	.	.	MAF_USDA=2.459
NC_035095.1	44774549	.	T	A	.	.	MAF_INRAE=10.127;MAF_USDA=6.557
NC_035095.1	44774687	.	A	G	.	.	MAF_INRAE=10.526
NC_035095.1	44774704	.	T	C	.	.	MAF_INRAE=5.263;MAF_USDA=5.294
NC_035095.1	44774740	.	C	G	.	.	MAF_USDA=4.098
NC_035095.1	44774768	.	C	T	.	.	MAF_USDA=5.738
NC_035095.1	44774956	.	C	A	.	.	MAF_INRAE=31.579;MAF_USDA=5.294
NC_035095.1	44774957	.	T	C	.	.	MAF_USDA=5.294
NC_035095.1	44775187	.	G	A	.	.	MAF_INRAE=5.263;MAF_USDA=3.529
NC_035095.1	44775211	.	C	G	.	.	MAF_USDA=7.059
NC_035095.1	44775267	.	G	A	.	.	MAF_INRAE=5.263;MAF_USDA=3.529
NC_035095.1	44775317	.	G	T	.	.	MAF_USDA=12.5
NC_035095.1	44775319	.	C	T	.	.	MAF_USDA=2.353
NC_035095.1	44775522	.	G	A	.	.	MAF_INRAE=6.667;MAF_USDA=6.471
NC_035095.1	44775540	.	C	T	.	.	MAF_USDA=1.639
NC_035095.1	44775568	.	T	G	.	.	MAF_USDA=1.639
NC_035095.1	44775586	.	T	C	.	.	MAF_USDA=19.672
NC_035095.1	44775706	.	A	G	.	.	MAF_USDA=19.672
NC_035095.1	44775774	.	T	C	.	.	MAF_USDA=8.197
NC_035095.1	44775785	.	C	T	.	.	MAF_USDA=7.059
NC_035095.1	44775843	.	G	A	.	.	MAF_INRAE=24.167;MAF_USDA=9.412
NC_035095.1	44775911	.	C	T	.	.	MAF_USDA=5.833
NC_035095.1	44776068	.	A	G	.	.	MAF_USDA=1.639
NC_035095.1	44776357	.	T	G	.	.	MAF_USDA=1.639
NC_035095.1	44776451	.	T	G	.	.	MAF_USDA=45.833
NC_035095.1	44776475	.	T	C	.	.	MAF_INRAE=14.167;MAF_USDA=20.588
NC_035095.1	44776476	.	T	C	.	.	MAF_INRAE=14.167;MAF_USDA=20.0
NC_035095.1	44776480	.	T	A	.	.	MAF_INRAE=9.167;MAF_USDA=4.706
NC_035095.1	44776494	.	A	G	.	.	MAF_INRAE=40.0;MAF_USDA=47.059
NC_035095.1	44776523	.	A	T	.	.	MAF_INRAE=43.038;MAF_USDA=47.917
NC_035095.1	44776558	.	G	A	.	.	MAF_INRAE=9.167;MAF_USDA=8.824
NC_035095.1	44776752	.	T	G	.	.	MAF_INRAE=6.667;MAF_USDA=10.656
NC_035095.1	44776773	.	T	A	.	.	MAF_USDA=2.083
NC_035095.1	44776783	.	A	T	.	.	MAF_INRAE=45.57;MAF_USDA=21.765
NC_035095.1	44776787	.	C	T	.	.	MAF_USDA=13.934
NC_035095.1	44776804	.	G	A	.	.	MAF_USDA=1.639
NC_035095.1	44776822	.	T	A	.	.	MAF_INRAE=26.667;MAF_USDA=3.279
NC_035095.1	44776830	.	A	G	.	.	MAF_INRAE=21.519;MAF_USDA=19.672
NC_035095.1	44776967	.	T	A	.	.	MAF_INRAE=32.278;MAF_USDA=36.471
NC_035095.1	44777030	.	T	C	.	.	MAF_INRAE=11.392;MAF_USDA=32.941
NC_035095.1	44777039	.	A	C	.	.	MAF_USDA=3.279
NC_035095.1	44777226	.	T	C	.	.	MAF_INRAE=20.886
NC_035095.1	44777292	.	G	A	.	.	MAF_INRAE=7.5;MAF_USDA=2.353
NC_035095.1	44777446	.	G	A	.	.	MAF_USDA=8.197
NC_035095.1	44777466	.	T	A	.	.	MAF_USDA=4.098
NC_035095.1	44777474	.	G	A	.	.	MAF_USDA=1.639
NC_035095.1	44777540	.	C	G	.	.	MAF_USDA=5.0
NC_035095.1	44786054	.	A	G	.	.	MAF_USDA=4.918
NC_035095.1	44786204	.	G	A	.	.	MAF_INRAE=15.19;MAF_USDA=32.143
NC_035095.1	44786258	.	C	A	.	.	MAF_INRAE=18.354;MAF_USDA=25.294
NC_035095.1	44786266	.	A	G	.	.	MAF_USDA=13.115
NC_035095.1	44786272	.	G	T	.	.	MAF_INRAE=8.333;MAF_USDA=7.059
NC_035095.1	44786296	.	T	G	.	.	MAF_USDA=15.574
NC_035095.1	44786306	.	C	A	.	.	MAF_INRAE=8.333;MAF_USDA=7.059
NC_035095.1	44786434	.	T	G	.	.	MAF_INRAE=34.177;MAF_USDA=41.176
NC_035095.1	44786526	.	T	C	.	.	MAF_INRAE=10.127;MAF_USDA=6.557
NC_035095.1	44786540	.	G	C	.	.	MAF_USDA=3.279
NC_035095.1	44786597	.	G	A	.	.	MAF_INRAE=15.19;MAF_USDA=35.882
NC_035095.1	44786648	.	G	A	.	.	MAF_INRAE=15.0
NC_035095.1	44786661	.	C	T	.	.	MAF_INRAE=10.526;MAF_USDA=3.279
NC_035095.1	44786691	.	A	C	.	.	MAF_INRAE=33.544;MAF_USDA=43.529
NC_035095.1	44786735	.	T	G	.	.	MAF_USDA=8.333
NC_035095.1	44786820	.	A	C	.	.	MAF_INRAE=15.19;MAF_USDA=13.529
NC_035095.1	44786902	.	A	G	.	.	MAF_INRAE=18.354;MAF_USDA=40.588
NC_035095.1	44786904	.	A	T	.	.	MAF_INRAE=10.526;MAF_USDA=4.706
NC_035095.1	44786963	.	A	G	.	.	MAF_USDA=21.176
NC_035095.1	44786989	.	G	T	.	.	MAF_INRAE=18.987;MAF_USDA=42.353
NC_035095.1	44786995	.	A	G	.	.	MAF_INRAE=18.987;MAF_USDA=42.941
NC_035095.1	44787034	.	C	T	.	.	MAF_USDA=14.583
NC_035095.1	44787035	.	G	A	.	.	MAF_USDA=4.098
NC_035095.1	44787054	.	G	A	.	.	MAF_INRAE=34.81;MAF_USDA=43.529
NC_035095.1	44787056	.	G	A	.	.	MAF_INRAE=32.5;MAF_USDA=43.529
NC_035095.1	44787104	.	A	G	.	.	MAF_USDA=3.279
NC_035095.1	44787178	.	G	A	.	.	MAF_USDA=1.639
NC_035095.1	44787310	.	C	T	.	.	MAF_USDA=4.237
NC_035095.1	44788427	.	A	G	.	.	MAF_USDA=11.864
NC_035095.1	44788437	.	C	T	.	.	MAF_USDA=10.0
NC_035095.1	44788589	.	T	G	.	.	MAF_USDA=24.118
NC_035095.1	44788622	.	T	C	.	.	MAF_USDA=2.941
NC_035095.1	44788624	.	C	T	.	.	MAF_USDA=1.639
NC_035095.1	44788833	.	A	G	.	.	MAF_USDA=2.459
NC_035095.1	44788851	.	A	T	.	.	MAF_INRAE=2.5;MAF_USDA=10.656
NC_035095.1	44788858	.	G	C	.	.	MAF_USDA=8.333
NC_035095.1	44788889	.	A	G	.	.	MAF_INRAE=33.544;MAF_USDA=15.882
NC_035095.1	44788976	.	C	T	.	.	MAF_USDA=8.824
NC_035095.1	44789035	.	A	G	.	.	MAF_INRAE=10.833;MAF_USDA=38.235
NC_035095.1	44789098	.	C	A	.	.	MAF_INRAE=2.5
NC_035095.1	44789179	.	G	A	.	.	MAF_INRAE=31.579;MAF_USDA=5.882
NC_035095.1	44789194	.	A	G	.	.	MAF_INRAE=26.582;MAF_USDA=45.294
NC_035095.1	44789238	.	G	A	.	.	MAF_USDA=5.738
NC_035095.1	44789292	.	A	G	.	.	MAF_INRAE=21.519;MAF_USDA=18.235
NC_035095.1	44789314	.	G	T	.	.	MAF_INRAE=2.5
NC_035095.1	44789345	.	G	A	.	.	MAF_INRAE=37.975;MAF_USDA=40.588
NC_035095.1	44789390	.	G	T	.	.	MAF_INRAE=16.456;MAF_USDA=17.059
NC_035095.1	44789392	.	C	T	.	.	MAF_INRAE=2.5
NC_035095.1	44789460	.	G	A	.	.	MAF_INRAE=2.5;MAF_USDA=4.118
NC_035095.1	44789513	.	A	T	.	.	MAF_INRAE=17.089;MAF_USDA=17.059
NC_035095.1	44789560	.	C	T	.	.	MAF_INRAE=5.263;MAF_USDA=5.738
NC_035095.1	44789561	.	C	A	.	.	MAF_USDA=5.738
NC_035095.1	44789634	.	G	A	.	.	MAF_INRAE=8.861;MAF_USDA=8.235
NC_035095.1	44789705	.	G	C	.	.	MAF_INRAE=10.526;MAF_USDA=39.412
NC_035095.1	44789831	.	T	C	.	.	MAF_USDA=35.882
NC_035095.1	44791337	.	G	A	.	.	MAF_INRAE=10.526
NC_035095.1	44791374	.	G	A	.	.	MAF_INRAE=10.127;MAF_USDA=35.294
NC_035095.1	44791387	.	A	G	.	.	MAF_INRAE=10.127;MAF_USDA=35.882
NC_035095.1	44791673	.	T	C	.	.	MAF_USDA=27.059
NC_035095.1	44791785	.	A	T	.	.	MAF_INRAE=11.392;MAF_USDA=12.941
NC_035095.1	44791798	.	T	G	.	.	MAF_INRAE=11.392;MAF_USDA=12.941
NC_035095.1	44791839	.	G	A	.	.	MAF_USDA=4.098
NC_035095.1	44791884	.	T	G	.	.	MAF_INRAE=1.667;MAF_USDA=2.459
NC_035095.1	44791933	.	T	A	.	.	MAF_INRAE=27.848
NC_035095.1	44791942	.	A	C	.	.	MAF_INRAE=46.835;MAF_USDA=37.059
NC_035095.1	44792052	.	A	G	.	.	MAF_INRAE=25.316;MAF_USDA=32.353
NC_035095.1	44795430	.	A	T	.	.	MAF_USDA=37.5
NC_035095.1	44795447	.	A	C	.	.	MAF_INRAE=31.579;MAF_USDA=24.706
NC_035095.1	44795617	.	G	A	.	.	MAF_INRAE=10.526
NC_035095.1	44795624	.	T	C	.	.	MAF_USDA=21.765
NC_035095.1	44795760	.	A	G	.	.	MAF_INRAE=43.671;MAF_USDA=47.059
NC_035095.1	44795790	.	C	T	.	.	MAF_USDA=3.279
NC_035095.1	44795858	.	C	T	.	.	MAF_USDA=2.941
NC_035095.1	44795893	.	A	C	.	.	MAF_INRAE=36.842;MAF_USDA=21.765
NC_035095.1	44795920	.	C	A	.	.	MAF_INRAE=21.053;MAF_USDA=12.353
NC_035095.1	44796256	.	C	T	.	.	MAF_USDA=4.167
NC_035095.1	44796319	.	T	G	.	.	MAF_USDA=12.5
NC_035095.1	44796419	.	C	T	.	.	MAF_INRAE=6.667;MAF_USDA=5.294
NC_035095.1	44796430	.	C	T	.	.	MAF_INRAE=33.544;MAF_USDA=37.059
NC_035095.1	44796444	.	C	T	.	.	MAF_USDA=1.639
NC_035095.1	44796487	.	T	C	.	.	MAF_USDA=16.393
NC_035095.1	44796654	.	C	T	.	.	MAF_USDA=3.529
NC_035095.1	44796774	.	CC	CT	.	.	MAF_USDA=43.75
NC_035095.1	44797116	.	C	T	.	.	MAF_USDA=3.279
NC_035095.1	44797120	.	C	T	.	.	MAF_USDA=19.672
NC_035095.1	44797127	.	A	G	.	.	MAF_USDA=15.574
NC_035095.1	44797128	.	G	A	.	.	MAF_USDA=15.574
NC_035095.1	44797129	.	A	C	.	.	MAF_USDA=15.574
NC_035095.1	44797135	.	C	A	.	.	MAF_USDA=15.574
NC_035095.1	44797138	.	T	C	.	.	MAF_USDA=15.574
NC_035095.1	44797140	.	G	C	.	.	MAF_USDA=16.393
NC_035095.1	44797143	.	T	G	.	.	MAF_USDA=16.393
NC_035095.1	44797331	.	A	G	.	.	MAF_USDA=5.833
NC_035095.1	44797341	.	A	G	.	.	MAF_USDA=8.333
NC_035095.1	44797345	.	C	T	.	.	MAF_USDA=8.333
NC_035095.1	44797347	.	A	T	.	.	MAF_USDA=8.333
NC_035095.1	44797349	.	C	A	.	.	MAF_USDA=8.333
NC_035095.1	44797350	.	C	G	.	.	MAF_USDA=8.333
NC_035095.1	44797422	.	A	G	.	.	MAF_INRAE=1.667
NC_035095.1	44797538	.	C	T	.	.	MAF_INRAE=21.667
NC_035095.1	44797826	.	C	T	.	.	MAF_USDA=30.0
NC_035095.1	44797996	.	C	T	.	.	MAF_INRAE=10.526
NC_035095.1	44798050	.	G	A	.	.	MAF_USDA=3.529
NC_035095.1	44798111	.	T	A	.	.	MAF_INRAE=24.684;MAF_USDA=50.0
NC_035095.1	44798260	.	A	G	.	.	MAF_USDA=2.941
NC_035095.1	44798350	.	T	G	.	.	MAF_USDA=3.529
NC_035095.1	44798433	.	T	C	.	.	MAF_USDA=22.941
NC_035095.1	44798667	.	C	T	.	.	MAF_INRAE=5.833;MAF_USDA=12.941
NC_035095.1	44798876	.	C	T	.	.	MAF_INRAE=17.089;MAF_USDA=17.059
NC_035095.1	44798939	.	G	A	.	.	MAF_INRAE=15.789
NC_035095.1	44799052	.	G	A	.	.	MAF_USDA=1.639
NC_035095.1	44799106	.	G	A	.	.	MAF_INRAE=6.667
NC_035095.1	44799180	.	G	T	.	.	MAF_USDA=8.333
NC_035095.1	44799210	.	C	A	.	.	MAF_INRAE=10.526;MAF_USDA=3.279
NC_035095.1	44799268	.	C	A	.	.	MAF_USDA=4.167
NC_035095.1	44799630	.	C	T	.	.	MAF_USDA=12.295
NC_035095.1	44799840	.	C	T	.	.	MAF_INRAE=15.823;MAF_USDA=23.77
NC_035095.1	44799884	.	G	A	.	.	MAF_INRAE=15.0;MAF_USDA=25.41
NC_035095.1	44800626	.	C	A	.	.	MAF_INRAE=31.579;MAF_USDA=24.118
NC_035095.1	44800666	.	A	G	.	.	MAF_INRAE=5.263;MAF_USDA=5.882
NC_035095.1	44800689	.	C	A	.	.	MAF_USDA=9.016
NC_035095.1	44800756	.	C	T	.	.	MAF_INRAE=5.063;MAF_USDA=3.279
NC_035095.1	44800829	.	C	A	.	.	MAF_INRAE=3.797;MAF_USDA=10.656
NC_035095.1	44800939	.	C	A	.	.	MAF_USDA=4.918
NC_035095.1	44801069	.	G	A	.	.	MAF_INRAE=41.139;MAF_USDA=25.294
NC_035095.1	44801104	.	A	G	.	.	MAF_INRAE=40.506;MAF_USDA=47.647
NC_035095.1	44801110	.	G	C	.	.	MAF_USDA=6.557
NC_035095.1	44801125	.	G	A	.	.	MAF_INRAE=16.456;MAF_USDA=18.824
NC_035095.1	44801184	.	A	C	.	.	MAF_INRAE=5.696;MAF_USDA=3.279
NC_035095.1	44801309	.	G	A	.	.	MAF_INRAE=10.526
NC_035095.1	44801319	.	A	T	.	.	MAF_USDA=9.016
NC_035095.1	44801417	.	C	G	.	.	MAF_INRAE=36.709;MAF_USDA=43.529
NC_035095.1	44801496	.	A	G	.	.	MAF_INRAE=41.772;MAF_USDA=26.471
NC_035095.1	44801536	.	A	C	.	.	MAF_INRAE=22.5
NC_035095.1	44801555	.	A	T	.	.	MAF_USDA=6.707
NC_035095.1	44801768	.	T	C	.	.	MAF_USDA=27.083
NC_035095.1	44802934	.	C	A	.	.	MAF_USDA=10.417
NC_035095.1	44803020	.	T	C	.	.	MAF_USDA=14.583
NC_035095.1	44803428	.	G	A	.	.	MAF_USDA=9.091
NC_035095.1	44803455	.	T	G	.	.	MAF_USDA=23.913
NC_035095.1	44803569	.	T	G	.	.	MAF_INRAE=43.038;MAF_USDA=50.0
NC_035095.1	44803598	.	C	A	.	.	MAF_INRAE=1.667;MAF_USDA=3.279
NC_035095.1	44803604	.	C	G	.	.	MAF_USDA=1.639
NC_035095.1	44803698	.	G	A	.	.	MAF_INRAE=12.658;MAF_USDA=5.294
NC_035095.1	44803719	.	G	C	.	.	MAF_INRAE=32.278;MAF_USDA=4.118
NC_035095.1	44803779	.	T	C	.	.	MAF_INRAE=12.658;MAF_USDA=5.882
NC_035095.1	44803783	.	A	C	.	.	MAF_USDA=4.918
NC_035095.1	44803789	.	T	A	.	.	MAF_INRAE=22.785;MAF_USDA=24.118
NC_035095.1	44803790	.	A	T	.	.	MAF_INRAE=10.526;MAF_USDA=4.918
NC_035095.1	44803838	.	C	A	.	.	MAF_USDA=4.167
NC_035095.1	44803856	.	G	A	.	.	MAF_USDA=4.706
NC_035095.1	44803977	.	G	C	.	.	MAF_INRAE=5.263;MAF_USDA=6.557
NC_035095.1	44804234	.	G	A	.	.	MAF_USDA=1.639
NC_035095.1	44804306	.	T	G	.	.	MAF_INRAE=43.038;MAF_USDA=47.059
NC_035095.1	44804326	.	A	C	.	.	MAF_USDA=4.918
NC_035095.1	44804498	.	T	A	.	.	MAF_INRAE=1.667;MAF_USDA=2.459
NC_035095.1	44804579	.	G	A	.	.	MAF_INRAE=15.823;MAF_USDA=17.647
NC_035095.1	44804601	.	G	T	.	.	MAF_USDA=1.639
NC_035095.1	44804908	.	C	A	.	.	MAF_INRAE=5.263;MAF_USDA=6.557
NC_035095.1	44805072	.	A	T	.	.	MAF_USDA=4.918
NC_035095.1	44805253	.	A	T	.	.	MAF_INRAE=15.833
NC_035095.1	44805311	.	C	A	.	.	MAF_USDA=8.333
NC_035095.1	44805319	.	T	G	.	.	MAF_USDA=8.333
NC_035095.1	44805396	.	G	A	.	.	MAF_USDA=14.583
NC_035095.1	44805470	.	G	A	.	.	MAF_USDA=7.627
NC_035095.1	44805523	.	C	T	.	.	MAF_USDA=7.377
NC_035095.1	44805524	.	C	G	.	.	MAF_USDA=7.377
NC_035095.1	44805529	.	G	T	.	.	MAF_USDA=7.377
NC_035095.1	44805554	.	C	T	.	.	MAF_USDA=14.754
NC_035095.1	44805568	.	G	T	.	.	MAF_USDA=2.083
NC_035095.1	44805573	.	G	A	.	.	MAF_USDA=13.115
NC_035095.1	44805586	.	C	A	.	.	MAF_USDA=6.471
NC_035095.1	44805621	.	G	A	.	.	MAF_USDA=5.882
NC_035095.1	44805639	.	G	C	.	.	MAF_USDA=3.279
NC_035095.1	44805653	.	T	C	.	.	MAF_USDA=14.754
NC_035095.1	44805654	.	G	T	.	.	MAF_USDA=16.393
NC_035095.1	44805655	.	G	A	.	.	MAF_USDA=16.393
NC_035095.1	44805666	.	C	T	.	.	MAF_USDA=13.934
NC_035095.1	44805678	.	C	A	.	.	MAF_USDA=14.583
NC_035095.1	44805687	.	A	T	.	.	MAF_USDA=2.459
NC_035095.1	44805697	.	A	T	.	.	MAF_USDA=13.934
NC_035095.1	44805698	.	T	A	.	.	MAF_USDA=1.639
NC_035095.1	44805699	.	C	T	.	.	MAF_USDA=13.934
NC_035095.1	44805701	.	A	G	.	.	MAF_USDA=9.016
NC_035095.1	44805706	.	T	C	.	.	MAF_USDA=9.016
NC_035095.1	44805717	.	A	G	.	.	MAF_USDA=9.836
NC_035095.1	44805726	.	C	T	.	.	MAF_USDA=12.295
NC_035095.1	44805730	.	G	A	.	.	MAF_USDA=4.118
NC_035095.1	44805737	.	A	T	.	.	MAF_USDA=11.475
NC_035095.1	44806337	.	T	C	.	.	MAF_USDA=8.333
NC_035095.1	44806437	.	G	A	.	.	MAF_USDA=33.333
NC_035095.1	44806648	.	A	C	.	.	MAF_INRAE=1.667;MAF_USDA=9.167
NC_035095.1	44806661	.	G	A	.	.	MAF_INRAE=5.696;MAF_USDA=3.279
NC_035095.1	44806767	.	C	T	.	.	MAF_INRAE=5.263;MAF_USDA=5.738
NC_035095.1	44806802	.	G	A	.	.	MAF_USDA=4.118
NC_035095.1	44806839	.	T	C	.	.	MAF_INRAE=10.526;MAF_USDA=1.639
NC_035095.1	44806867	.	G	A	.	.	MAF_USDA=3.279
NC_035095.1	44806879	.	T	C	.	.	MAF_USDA=5.738
NC_035095.1	44806905	.	T	G	.	.	MAF_INRAE=1.667;MAF_USDA=9.016
NC_035095.1	44806920	.	G	C	.	.	MAF_INRAE=30.38;MAF_USDA=26.471
NC_035095.1	44807030	.	G	A	.	.	MAF_INRAE=29.114;MAF_USDA=47.647
NC_035095.1	44807066	.	G	A	.	.	MAF_INRAE=5.696;MAF_USDA=3.279
NC_035095.1	44807088	.	C	T	.	.	MAF_USDA=3.279
NC_035095.1	44807189	.	C	T	.	.	MAF_INRAE=8.861
NC_035095.1	44807197	.	C	T	.	.	MAF_USDA=5.882
NC_035095.1	44807246	.	T	A	.	.	MAF_INRAE=12.658;MAF_USDA=5.882
NC_035095.1	44807291	.	T	G	.	.	MAF_USDA=1.639
NC_035095.1	44807319	.	A	G	.	.	MAF_USDA=1.639
NC_035095.1	44807329	.	T	G	.	.	MAF_USDA=1.639
NC_035095.1	44807384	.	G	T	.	.	MAF_INRAE=9.494;MAF_USDA=14.118
NC_035095.1	44807394	.	G	C	.	.	MAF_INRAE=33.544;MAF_USDA=25.882
NC_035095.1	44807424	.	C	T	.	.	MAF_INRAE=6.962;MAF_USDA=8.235
NC_035095.1	44807439	.	T	C	.	.	MAF_INRAE=5.263;MAF_USDA=7.377
NC_035095.1	44807585	.	G	A	.	.	MAF_USDA=3.279
NC_035095.1	44807731	.	A	T	.	.	MAF_USDA=2.459
NC_035095.1	44807775	.	A	G	.	.	MAF_INRAE=16.456;MAF_USDA=10.0
NC_035095.1	44807890	.	A	G	.	.	MAF_INRAE=19.62;MAF_USDA=18.235
NC_035095.1	44807920	.	T	G	.	.	MAF_INRAE=19.62;MAF_USDA=18.235
NC_035095.1	44807921	.	T	C	.	.	MAF_INRAE=22.5;MAF_USDA=17.059
NC_035095.1	44807949	.	G	C	.	.	MAF_INRAE=17.722;MAF_USDA=24.118
NC_035095.1	44807958	.	T	C	.	.	MAF_USDA=5.294
NC_035095.1	44807959	.	C	A	.	.	MAF_USDA=5.294
NC_035095.1	44807960	.	A	T	.	.	MAF_USDA=5.294
NC_035095.1	44807968	.	G	C	.	.	MAF_INRAE=17.722;MAF_USDA=24.706
NC_035095.1	44807975	.	C	A	.	.	MAF_INRAE=17.722;MAF_USDA=24.118
NC_035095.1	44808035	.	C	T	.	.	MAF_INRAE=10.526;MAF_USDA=18.235
NC_035095.1	44808067	.	G	A	.	.	MAF_INRAE=18.987;MAF_USDA=18.235
NC_035095.1	44808124	.	T	C	.	.	MAF_INRAE=21.519;MAF_USDA=28.235
NC_035095.1	44808171	.	T	G	.	.	MAF_INRAE=1.667;MAF_USDA=17.059
NC_035095.1	44808184	.	G	A	.	.	MAF_INRAE=15.789;MAF_USDA=2.459
NC_035095.1	44808540	.	T	G	.	.	MAF_USDA=4.918
NC_035095.1	44808631	.	G	A	.	.	MAF_INRAE=5.833;MAF_USDA=11.31
NC_035095.1	44808668	.	A	T	.	.	MAF_USDA=3.279
NC_035095.1	44808669	.	C	T	.	.	MAF_INRAE=10.526
NC_035095.1	44808736	.	C	A	.	.	MAF_INRAE=26.582;MAF_USDA=1.639
NC_035095.1	44808749	.	C	T	.	.	MAF_INRAE=10.526
NC_035095.1	44808841	.	C	T	.	.	MAF_USDA=1.639
NC_035095.1	44808902	.	G	A	.	.	MAF_INRAE=17.089;MAF_USDA=15.882
NC_035095.1	44809092	.	A	G	.	.	MAF_INRAE=21.053
NC_035095.1	44809117	.	C	G	.	.	MAF_USDA=4.098
NC_035095.1	44809163	.	G	A	.	.	MAF_INRAE=22.5
NC_035095.1	44809170	.	C	A	.	.	MAF_USDA=2.459
NC_035095.1	44809227	.	C	G	.	.	MAF_USDA=2.459
NC_035095.1	44809444	.	C	A	.	.	MAF_USDA=2.459
NC_035095.1	44809446	.	C	A	.	.	MAF_USDA=1.639
NC_035095.1	44809666	.	C	T	.	.	MAF_USDA=2.459
NC_035095.1	44809709	.	C	G	.	.	MAF_INRAE=39.241;MAF_USDA=8.235
NC_035095.1	44809722	.	C	T	.	.	MAF_INRAE=17.089;MAF_USDA=19.412
NC_035095.1	44809723	.	G	T	.	.	MAF_INRAE=5.263;MAF_USDA=5.738
NC_035095.1	44809784	.	C	A	.	.	MAF_USDA=1.639
NC_035095.1	44809794	.	C	T	.	.	MAF_USDA=4.098
NC_035095.1	44809803	.	A	C	.	.	MAF_INRAE=12.658;MAF_USDA=17.059
NC_035095.1	44809820	.	C	G	.	.	MAF_INRAE=12.025;MAF_USDA=12.941
NC_035095.1	44809851	.	G	C	.	.	MAF_INRAE=6.329;MAF_USDA=5.882
NC_035095.1	44809855	.	A	T	.	.	MAF_USDA=1.639
NC_035095.1	44810032	.	C	A	.	.	MAF_USDA=2.459
NC_035095.1	44810050	.	A	G	.	.	MAF_USDA=4.167
NC_035095.1	44810108	.	C	T	.	.	MAF_INRAE=8.228
NC_035095.1	44810138	.	G	T	.	.	MAF_INRAE=2.5
NC_035095.1	44810140	.	A	T	.	.	MAF_INRAE=2.5
NC_035095.1	44810141	.	C	A	.	.	MAF_INRAE=2.5
NC_035095.1	44810152	.	C	T	.	.	MAF_USDA=35.417
NC_035095.1	44810155	.	G	A	.	.	MAF_USDA=3.279
NC_035095.1	44810173	.	C	T	.	.	MAF_INRAE=6.667;MAF_USDA=8.333
NC_035095.1	44810186	.	A	G	.	.	MAF_INRAE=1.667;MAF_USDA=22.131
NC_035095.1	44810234	.	C	A	.	.	MAF_USDA=4.098
NC_035095.1	44810254	.	C	A	.	.	MAF_USDA=18.75
NC_035095.1	44810292	.	G	A	.	.	MAF_USDA=2.459
NC_035095.1	44810295	.	A	C	.	.	MAF_USDA=6.557
NC_035095.1	44810297	.	A	C	.	.	MAF_INRAE=6.667
NC_035095.1	44810307	.	G	T	.	.	MAF_USDA=33.333
NC_035095.1	44810327	.	G	C,A	.	.	MAF_INRAE=6.667;MAF_USDA=14.583
NC_035095.1	44810338	.	C	G	.	.	MAF_INRAE=16.456;MAF_USDA=15.882
NC_035095.1	44810349	.	G	A	.	.	MAF_USDA=18.824
NC_035095.1	44810367	.	G	T	.	.	MAF_USDA=2.353
NC_035095.1	44810388	.	T	A	.	.	MAF_USDA=6.471
NC_035095.1	44810457	.	C	A	.	.	MAF_USDA=2.459
NC_035095.1	44810460	.	A	C	.	.	MAF_INRAE=9.494
NC_035095.1	44810485	.	G	A	.	.	MAF_INRAE=19.62;MAF_USDA=12.353
NC_035095.1	44810507	.	T	C	.	.	MAF_INRAE=8.861
NC_035095.1	44810534	.	C	T	.	.	MAF_USDA=15.574
NC_035095.1	44810536	.	C	T	.	.	MAF_USDA=2.353
NC_035095.1	44810562	.	G	T	.	.	MAF_USDA=1.639
NC_035095.1	44810577	.	G	T	.	.	MAF_INRAE=44.304;MAF_USDA=18.75
NC_035095.1	44810601	.	C	A	.	.	MAF_USDA=13.115
NC_035095.1	44810640	.	C	T	.	.	MAF_INRAE=6.667;MAF_USDA=7.377
NC_035095.1	44810641	.	T	G	.	.	MAF_INRAE=6.667;MAF_USDA=7.377
NC_035095.1	44810650	.	G	A,*	.	.	MAF_INRAE=5.263;MAF_USDA=6.557
NC_035095.1	44810653	.	T	A	.	.	MAF_INRAE=39.167;MAF_USDA=17.059
NC_035095.1	44810663	.	C	T	.	.	MAF_USDA=6.471
NC_035095.1	44810679	.	A	T	.	.	MAF_INRAE=6.667
NC_035095.1	44810721	.	G	A	.	.	MAF_INRAE=6.962;MAF_USDA=7.647
NC_035095.1	44810734	.	T	C	.	.	MAF_INRAE=12.025;MAF_USDA=12.941
NC_035095.1	44810735	.	C	T	.	.	MAF_USDA=2.459
NC_035095.1	44810761	.	C	A	.	.	MAF_INRAE=6.667;MAF_USDA=8.197
NC_035095.1	44810830	.	G	T	.	.	MAF_USDA=8.197
NC_035095.1	44810834	.	G	T	.	.	MAF_USDA=8.333
NC_035095.1	44810896	.	C	T	.	.	MAF_USDA=6.471
NC_035095.1	44810937	.	G	A	.	.	MAF_INRAE=8.861
NC_035095.1	44810980	.	C	T	.	.	MAF_INRAE=8.861;MAF_USDA=7.647
NC_035095.1	44810981	.	A	G	.	.	MAF_USDA=5.882
NC_035095.1	44810984	.	A	G	.	.	MAF_USDA=6.557
NC_035095.1	44810987	.	A	T	.	.	MAF_INRAE=15.19;MAF_USDA=10.0
NC_035095.1	44811046	.	C	A	.	.	MAF_USDA=2.459
NC_035095.1	44811057	.	A	C	.	.	MAF_INRAE=32.278;MAF_USDA=4.167
NC_035095.1	44811080	.	T	A	.	.	MAF_INRAE=6.667
NC_035095.1	44811113	.	C	T	.	.	MAF_USDA=4.098
NC_035095.1	44811128	.	T	A	.	.	MAF_INRAE=5.263;MAF_USDA=6.557
NC_035095.1	44811145	.	C	T	.	.	MAF_INRAE=37.342;MAF_USDA=40.0
NC_035095.1	44811167	.	C	A	.	.	MAF_INRAE=7.5;MAF_USDA=7.377
NC_035095.1	44811231	.	C	T	.	.	MAF_USDA=4.706
NC_035095.1	44811268	.	A	C	.	.	MAF_USDA=6.471
NC_035095.1	44811306	.	T	A	.	.	MAF_USDA=8.333
NC_035095.1	44811313	.	T	C	.	.	MAF_INRAE=21.053;MAF_USDA=21.765
NC_035095.1	44812594	.	T	C	.	.	MAF_USDA=19.565
NC_035095.1	44812614	.	C	T	.	.	MAF_USDA=10.87
NC_035095.1	44812634	.	G	T	.	.	MAF_USDA=15.217
NC_035095.1	44812734	.	C	T	.	.	MAF_INRAE=13.924;MAF_USDA=7.059
NC_035095.1	44812809	.	G	T	.	.	MAF_INRAE=43.671;MAF_USDA=28.824
NC_035095.1	44812821	.	G	T	.	.	MAF_INRAE=15.789;MAF_USDA=1.639
NC_035095.1	44812924	.	A	T	.	.	MAF_INRAE=44.304;MAF_USDA=27.647
NC_035095.1	44812935	.	A	T	.	.	MAF_INRAE=5.263;MAF_USDA=6.557
NC_035095.1	44813004	.	C	A	.	.	MAF_USDA=6.471
NC_035095.1	44813009	.	C	A	.	.	MAF_USDA=13.529
NC_035095.1	44813108	.	G	A	.	.	MAF_INRAE=44.304;MAF_USDA=26.471
NC_035095.1	44813152	.	C	T	.	.	MAF_USDA=2.459
NC_035095.1	44813166	.	T	C	.	.	MAF_INRAE=4.43;MAF_USDA=8.333
NC_035095.1	44813177	.	C	T	.	.	MAF_USDA=5.882
NC_035095.1	44813192	.	T	G	.	.	MAF_USDA=6.471
NC_035095.1	44813201	.	A	T	.	.	MAF_INRAE=32.911;MAF_USDA=12.353
NC_035095.1	44813205	.	C	T	.	.	MAF_USDA=5.882
NC_035095.1	44813206	.	T	A	.	.	MAF_INRAE=27.215;MAF_USDA=49.412
NC_035095.1	44813221	.	C	T	.	.	MAF_USDA=14.118
NC_035095.1	44813224	.	C	T	.	.	MAF_USDA=5.882
NC_035095.1	44813310	.	T	A	.	.	MAF_USDA=1.639
NC_035095.1	44813313	.	C	T	.	.	MAF_USDA=1.639
NC_035095.1	44813373	.	G	T	.	.	MAF_USDA=1.639
NC_035095.1	44813389	.	C	T	.	.	MAF_USDA=8.197
NC_035095.1	44813400	.	C	T	.	.	MAF_INRAE=2.5;MAF_USDA=8.333
NC_035095.1	44813434	.	T	A	.	.	MAF_USDA=5.882
NC_035095.1	44813445	.	C	T	.	.	MAF_INRAE=8.228;MAF_USDA=7.059
NC_035095.1	44813539	.	A	C	.	.	MAF_INRAE=6.667;MAF_USDA=7.377
NC_035095.1	44813565	.	T	G	.	.	MAF_INRAE=27.215;MAF_USDA=44.828
NC_035095.1	44813571	.	T	C	.	.	MAF_INRAE=8.861
NC_035095.1	44813646	.	A	C	.	.	MAF_INRAE=8.861;MAF_USDA=4.098
NC_035095.1	44813792	.	G	A	.	.	MAF_INRAE=6.962;MAF_USDA=6.471
NC_035095.1	44813816	.	A	G	.	.	MAF_USDA=6.471
NC_035095.1	44813834	.	C	T	.	.	MAF_USDA=7.377
NC_035095.1	44813954	.	C	T	.	.	MAF_INRAE=8.861;MAF_USDA=2.353
NC_035095.1	44813955	.	G	C	.	.	MAF_INRAE=36.842
NC_035095.1	44814170	.	G	A	.	.	MAF_INRAE=12.025;MAF_USDA=12.941
NC_035095.1	44814181	.	C	A	.	.	MAF_INRAE=12.658;MAF_USDA=2.459
NC_035095.1	44814193	.	G	A	.	.	MAF_INRAE=15.19;MAF_USDA=7.059
NC_035095.1	44814205	.	T	G	.	.	MAF_INRAE=13.333;MAF_USDA=7.647
NC_035095.1	44814229	.	T	C	.	.	MAF_USDA=5.882
NC_035095.1	44814245	.	G	A	.	.	MAF_INRAE=15.789;MAF_USDA=1.639
NC_035095.1	44814258	.	C	T	.	.	MAF_INRAE=8.861;MAF_USDA=5.882
NC_035095.1	44814305	.	A	T	.	.	MAF_INRAE=13.333;MAF_USDA=4.167
NC_035095.1	44814406	.	A	T	.	.	MAF_USDA=4.918
NC_035095.1	44814473	.	C	T	.	.	MAF_USDA=4.167
NC_035095.1	44814474	.	A	G	.	.	MAF_INRAE=5.263;MAF_USDA=12.941
NC_035095.1	44814507	.	A	G	.	.	MAF_USDA=20.0
NC_035095.1	44814547	.	G	A	.	.	MAF_USDA=1.639
NC_035095.1	44814561	.	A	C	.	.	MAF_INRAE=6.667
NC_035095.1	44814581	.	T	C	.	.	MAF_INRAE=43.671;MAF_USDA=48.824
NC_035095.1	44814594	.	C	A	.	.	MAF_INRAE=4.43;MAF_USDA=8.333
NC_035095.1	44814609	.	C	T	.	.	MAF_INRAE=8.861;MAF_USDA=8.235
NC_035095.1	44814616	.	T	C	.	.	MAF_INRAE=8.861
NC_035095.1	44814660	.	G	A	.	.	MAF_INRAE=6.667;MAF_USDA=7.377
NC_035095.1	44814696	.	T	C	.	.	MAF_USDA=1.667
NC_035095.1	44814754	.	G	T	.	.	MAF_INRAE=41.772;MAF_USDA=47.647
NC_035095.1	44814796	.	T	G	.	.	MAF_INRAE=48.333;MAF_USDA=35.417
NC_035095.1	44814852	.	G	A	.	.	MAF_INRAE=6.667
NC_035095.1	44814862	.	G	T	.	.	MAF_INRAE=5.263;MAF_USDA=6.557
NC_035095.1	44814949	.	A	T	.	.	MAF_USDA=11.765
NC_035095.1	44815026	.	G	T	.	.	MAF_USDA=1.639
NC_035095.1	44815046	.	C	T	.	.	MAF_USDA=4.098
NC_035095.1	44815051	.	T	G	.	.	MAF_USDA=14.754
NC_035095.1	44815106	.	C	G	.	.	MAF_USDA=2.459
NC_035095.1	44815112	.	A	C	.	.	MAF_USDA=6.557
NC_035095.1	44815208	.	T	G	.	.	MAF_USDA=1.667
NC_035095.1	44815215	.	T	G	.	.	MAF_USDA=7.738
NC_035095.1	44815280	.	C	A	.	.	MAF_USDA=1.667
NC_035095.1	44815286	.	T	C	.	.	MAF_USDA=13.095
NC_035095.1	44815386	.	C	G	.	.	MAF_USDA=8.929
NC_035095.1	44815501	.	A	G	.	.	MAF_INRAE=6.667;MAF_USDA=7.5
NC_035095.1	44815522	.	A	T	.	.	MAF_INRAE=15.789;MAF_USDA=5.357
NC_035095.1	44815578	.	C	T	.	.	MAF_USDA=1.667
NC_035095.1	44815601	.	T	C	.	.	MAF_INRAE=8.861;MAF_USDA=20.238
NC_035095.1	44815606	.	C	A	.	.	MAF_USDA=4.762
NC_035095.1	44815711	.	G	A	.	.	MAF_INRAE=1.667;MAF_USDA=2.5
NC_035095.1	44815741	.	T	A	.	.	MAF_INRAE=9.494;MAF_USDA=19.643
NC_035095.1	44815787	.	C	T	.	.	MAF_USDA=10.119
NC_035095.1	44815832	.	C	A	.	.	MAF_USDA=4.167
NC_035095.1	44815849	.	G	T	.	.	MAF_INRAE=4.43;MAF_USDA=8.333
NC_035095.1	44815858	.	T	C	.	.	MAF_USDA=7.738
NC_035095.1	44815902	.	C	A	.	.	MAF_USDA=1.667
NC_035095.1	44815913	.	G	A	.	.	MAF_INRAE=12.658;MAF_USDA=2.5
NC_035095.1	44815955	.	A	G	.	.	MAF_INRAE=12.025;MAF_USDA=13.095
NC_035095.1	44816050	.	C	T	.	.	MAF_INRAE=12.5;MAF_USDA=7.143
NC_035095.1	44816065	.	G	A	.	.	MAF_USDA=10.119
NC_035095.1	44816066	.	G	T	.	.	MAF_INRAE=13.333;MAF_USDA=7.143
NC_035095.1	44816080	.	A	C	.	.	MAF_INRAE=15.789;MAF_USDA=1.667
NC_035095.1	44816090	.	T	A	.	.	MAF_INRAE=8.861;MAF_USDA=19.048
NC_035095.1	44816119	.	C	G	.	.	MAF_USDA=9.167
NC_035095.1	44816231	.	G	A	.	.	MAF_INRAE=8.861;MAF_USDA=1.667
NC_035095.1	44816285	.	C	A	.	.	MAF_INRAE=15.19;MAF_USDA=7.143
NC_035095.1	44816293	.	T	C	.	.	MAF_INRAE=1.667;MAF_USDA=2.5
NC_035095.1	44816300	.	G	A	.	.	MAF_INRAE=5.263;MAF_USDA=6.667
NC_035095.1	44816331	.	G	A	.	.	MAF_USDA=29.762
NC_035095.1	44816332	.	A	T	.	.	MAF_USDA=30.357
NC_035095.1	44816334	.	A	T	.	.	MAF_USDA=6.548
NC_035095.1	44816341	.	C	T	.	.	MAF_INRAE=15.0
NC_035095.1	44816462	.	G	T	.	.	MAF_INRAE=36.842;MAF_USDA=26.786
NC_035095.1	44816506	.	A	G	.	.	MAF_INRAE=21.053;MAF_USDA=33.333
NC_035095.1	44816545	.	T	C	.	.	MAF_USDA=20.833
NC_035095.1	44816585	.	C	A	.	.	MAF_INRAE=15.789
NC_035095.1	44817184	.	G	T	.	.	MAF_INRAE=15.789
NC_035095.1	44817255	.	C	T	.	.	MAF_INRAE=21.053;MAF_USDA=19.412
NC_035095.1	44817260	.	G	C	.	.	MAF_USDA=7.377
NC_035095.1	44817359	.	G	C	.	.	MAF_INRAE=6.667;MAF_USDA=7.377
NC_035095.1	44817364	.	C	T	.	.	MAF_INRAE=15.789;MAF_USDA=1.639
NC_035095.1	44817534	.	T	C	.	.	MAF_INRAE=9.494;MAF_USDA=16.667
NC_035095.1	44817564	.	A	T	.	.	MAF_INRAE=44.937;MAF_USDA=28.235
NC_035095.1	44817626	.	T	C	.	.	MAF_USDA=7.377
NC_035095.1	44817647	.	T	G	.	.	MAF_INRAE=8.861;MAF_USDA=10.0
NC_035095.1	44817687	.	T	A	.	.	MAF_INRAE=6.667;MAF_USDA=7.647
NC_035095.1	44817759	.	C	T	.	.	MAF_INRAE=24.684;MAF_USDA=17.059
NC_035095.1	44817785	.	G	A	.	.	MAF_INRAE=5.833;MAF_USDA=7.377
NC_035095.1	44817818	.	G	T	.	.	MAF_USDA=14.118
NC_035095.1	44817864	.	C	A	.	.	MAF_USDA=5.738
NC_035095.1	44817875	.	G	A	.	.	MAF_INRAE=4.43;MAF_USDA=8.333
NC_035095.1	44817978	.	T	C	.	.	MAF_INRAE=6.962;MAF_USDA=6.471
NC_035095.1	44818018	.	G	A	.	.	MAF_USDA=2.542
NC_035095.1	44818037	.	T	C	.	.	MAF_USDA=35.417
NC_035095.1	44818056	.	T	A	.	.	MAF_INRAE=19.62;MAF_USDA=11.905
NC_035095.1	44818077	.	C	A	.	.	MAF_INRAE=15.19;MAF_USDA=9.524
NC_035095.1	44818172	.	C	T	.	.	MAF_USDA=6.548
NC_035095.1	44818203	.	G	A	.	.	MAF_USDA=2.5
NC_035095.1	44818318	.	G	A	.	.	MAF_INRAE=11.392;MAF_USDA=13.095
NC_035095.1	44818328	.	T	C	.	.	MAF_INRAE=8.861
NC_035095.1	44818331	.	A	G	.	.	MAF_INRAE=8.861;MAF_USDA=9.524
NC_035095.1	44818401	.	T	A	.	.	MAF_INRAE=9.494;MAF_USDA=8.929
NC_035095.1	44818458	.	G	T	.	.	MAF_INRAE=43.671;MAF_USDA=27.976
NC_035095.1	44818463	.	A	C	.	.	MAF_INRAE=43.671;MAF_USDA=27.976
NC_035095.1	44818558	.	C	T	.	.	MAF_INRAE=6.667;MAF_USDA=5.357
NC_035095.1	44818596	.	C	A	.	.	MAF_USDA=1.667
NC_035095.1	44818845	.	C	T	.	.	MAF_USDA=1.667
NC_035095.1	44818846	.	G	A	.	.	MAF_USDA=2.5
NC_035095.1	44818863	.	G	A	.	.	MAF_INRAE=43.671;MAF_USDA=27.976
NC_035095.1	44818895	.	G	A	.	.	MAF_INRAE=6.962;MAF_USDA=6.548
NC_035095.1	44819015	.	C	T	.	.	MAF_INRAE=14.557
NC_035095.1	44819021	.	C	T	.	.	MAF_INRAE=6.667
NC_035095.1	44819035	.	T	G	.	.	MAF_INRAE=5.263;MAF_USDA=6.667
NC_035095.1	44819036	.	C	T	.	.	MAF_INRAE=6.667;MAF_USDA=10.417
NC_035095.1	44819077	.	T	C	.	.	MAF_INRAE=11.392;MAF_USDA=11.905
NC_035095.1	44819089	.	C	T	.	.	MAF_INRAE=4.43;MAF_USDA=10.417
NC_035095.1	44819120	.	C	T	.	.	MAF_INRAE=26.667
NC_035095.1	44819332	.	T	A	.	.	MAF_USDA=3.279
NC_035095.1	44819342	.	T	C	.	.	MAF_INRAE=15.789;MAF_USDA=9.412
NC_035095.1	44819343	.	G	A	.	.	MAF_USDA=6.557
NC_035095.1	44819377	.	C	A	.	.	MAF_INRAE=6.667
NC_035095.1	44819589	.	T	A	.	.	MAF_USDA=5.738
NC_035095.1	44819737	.	A	G	.	.	MAF_USDA=4.706
NC_035095.1	44819840	.	T	C	.	.	MAF_USDA=8.197
NC_035095.1	44819870	.	C	T	.	.	MAF_USDA=5.738
NC_035095.1	44819916	.	C	A	.	.	MAF_USDA=7.647
NC_035095.1	44819972	.	C	A	.	.	MAF_INRAE=15.0;MAF_USDA=4.918
NC_035095.1	44819985	.	C	A	.	.	MAF_INRAE=31.013;MAF_USDA=25.882
NC_035095.1	44820016	.	A	T	.	.	MAF_INRAE=26.582;MAF_USDA=10.0
NC_035095.1	44820026	.	G	A	.	.	MAF_USDA=5.882
NC_035095.1	44820049	.	T	A	.	.	MAF_INRAE=15.19;MAF_USDA=10.0
NC_035095.1	44820056	.	T	G	.	.	MAF_USDA=4.098
NC_035095.1	44820096	.	G	A	.	.	MAF_INRAE=46.835;MAF_USDA=34.706
NC_035095.1	44820112	.	G	T	.	.	MAF_USDA=3.529
NC_035095.1	44820150	.	T	G	.	.	MAF_USDA=8.333
NC_035095.1	44820519	.	C	T	.	.	MAF_INRAE=6.667;MAF_USDA=3.529
NC_035095.1	44820644	.	C	T	.	.	MAF_INRAE=12.5;MAF_USDA=12.353
NC_035095.1	44820714	.	A	T	.	.	MAF_USDA=28.049
NC_035095.1	44821121	.	A	G	.	.	MAF_USDA=32.609
NC_035095.1	44821136	.	A	G	.	.	MAF_USDA=18.75
NC_035095.1	44821234	.	A	G	.	.	MAF_USDA=4.098
NC_035095.1	44821244	.	G	T	.	.	MAF_USDA=1.639
NC_035095.1	44821276	.	A	G	.	.	MAF_USDA=7.059
NC_035095.1	44821290	.	G	A	.	.	MAF_USDA=6.557
NC_035095.1	44821328	.	G	T	.	.	MAF_USDA=16.867
NC_035095.1	44821332	.	A	G	.	.	MAF_USDA=24.699
NC_035095.1	44821342	.	G	T	.	.	MAF_USDA=4.167
NC_035095.1	44821360	.	G	A	.	.	MAF_USDA=1.667
NC_035095.1	44821374	.	A	G	.	.	MAF_USDA=3.333
NC_035095.1	44821398	.	T	G	.	.	MAF_USDA=6.667
NC_035095.1	44821448	.	G	T	.	.	MAF_USDA=4.098
NC_035095.1	44821453	.	G	T	.	.	MAF_INRAE=6.962;MAF_USDA=27.059
NC_035095.1	44821595	.	A	G	.	.	MAF_INRAE=23.418;MAF_USDA=47.059
NC_035095.1	44821661	.	G	T	.	.	MAF_USDA=2.459
NC_035095.1	44821890	.	C	T	.	.	MAF_USDA=1.639
NC_035095.1	44821910	.	G	A	.	.	MAF_USDA=5.738
NC_035095.1	44821911	.	G	A	.	.	MAF_INRAE=5.833;MAF_USDA=9.412
NC_035095.1	44821915	.	C	T	.	.	MAF_USDA=4.098
NC_035095.1	44821943	.	T	A	.	.	MAF_INRAE=2.5
NC_035095.1	44822071	.	C	A	.	.	MAF_USDA=5.738
NC_035095.1	44822101	.	G	C	.	.	MAF_INRAE=6.667
NC_035095.1	44822119	.	C	A	.	.	MAF_USDA=5.738
NC_035095.1	44822157	.	C	T	.	.	MAF_INRAE=8.861
NC_035095.1	44822162	.	G	T	.	.	MAF_INRAE=6.667;MAF_USDA=5.294
NC_035095.1	44822211	.	A	G	.	.	MAF_USDA=2.459
NC_035095.1	44822264	.	G	A	.	.	MAF_USDA=4.918
NC_035095.1	44822316	.	A	T	.	.	MAF_INRAE=3.333;MAF_USDA=3.279
NC_035095.1	44822320	.	G	T	.	.	MAF_INRAE=3.333;MAF_USDA=6.557
NC_035095.1	44822414	.	C	A	.	.	MAF_INRAE=12.025;MAF_USDA=11.765
NC_035095.1	44822452	.	G	A	.	.	MAF_INRAE=5.833;MAF_USDA=6.471
NC_035095.1	44822470	.	G	T	.	.	MAF_INRAE=4.167;MAF_USDA=9.412
NC_035095.1	44822765	.	G	T	.	.	MAF_USDA=43.75
NC_035095.1	44823846	.	C	A	.	.	MAF_USDA=19.565
NC_035095.1	44824086	.	C	T	.	.	MAF_INRAE=8.861
NC_035095.1	44824132	.	A	G	.	.	MAF_USDA=5.882
NC_035095.1	44824171	.	A	T	.	.	MAF_INRAE=6.667;MAF_USDA=8.235
NC_035095.1	44824219	.	G	C	.	.	MAF_INRAE=6.667;MAF_USDA=5.294
NC_035095.1	44824255	.	T	A	.	.	MAF_INRAE=5.263;MAF_USDA=5.738
NC_035095.1	44824283	.	G	T	.	.	MAF_INRAE=6.962;MAF_USDA=2.459
NC_035095.1	44824285	.	C	T	.	.	MAF_INRAE=6.667;MAF_USDA=5.882
NC_035095.1	44824319	.	G	A	.	.	MAF_INRAE=13.924;MAF_USDA=14.118
NC_035095.1	44824409	.	G	T	.	.	MAF_INRAE=47.468;MAF_USDA=45.294
NC_035095.1	44824463	.	G	A	.	.	MAF_INRAE=5.263
NC_035095.1	44824468	.	C	A	.	.	MAF_USDA=4.918
NC_035095.1	44824497	.	C	T	.	.	MAF_USDA=3.279
NC_035095.1	44824633	.	G	A	.	.	MAF_USDA=4.918
NC_035095.1	44824758	.	A	C	.	.	MAF_USDA=4.918
NC_035095.1	44824777	.	G	A	.	.	MAF_INRAE=5.263
NC_035095.1	44824785	.	T	G	.	.	MAF_USDA=2.459
NC_035095.1	44824795	.	G	A	.	.	MAF_USDA=4.918
NC_035095.1	44824842	.	TTTAGC	TTTAGT	.	.	MAF_USDA=14.583
NC_035095.1	44824930	.	C	T	.	.	MAF_USDA=7.377
NC_035095.1	44825006	.	T	C	.	.	MAF_INRAE=13.924;MAF_USDA=15.294
NC_035095.1	44825038	.	G	A	.	.	MAF_INRAE=22.5
NC_035095.1	44825114	.	A	T	.	.	MAF_INRAE=6.667;MAF_USDA=7.377
NC_035095.1	44825120	.	G	A	.	.	MAF_INRAE=4.43;MAF_USDA=8.333
NC_035095.1	44825127	.	C	G	.	.	MAF_INRAE=15.19;MAF_USDA=8.235
NC_035095.1	44825203	.	G	A	.	.	MAF_INRAE=15.19;MAF_USDA=34.706
NC_035095.1	44825259	.	G	T	.	.	MAF_INRAE=6.667;MAF_USDA=10.588
NC_035095.1	44825314	.	C	T	.	.	MAF_INRAE=6.667;MAF_USDA=6.471
NC_035095.1	44825357	.	T	C	.	.	MAF_USDA=1.639
NC_035095.1	44825444	.	C	T	.	.	MAF_USDA=6.557
NC_035095.1	44825464	.	T	A	.	.	MAF_INRAE=8.861;MAF_USDA=8.197
NC_035095.1	44825602	.	C	T	.	.	MAF_USDA=3.279
NC_035095.1	44825603	.	G	A	.	.	MAF_USDA=1.639
NC_035095.1	44825665	.	A	T	.	.	MAF_INRAE=13.924;MAF_USDA=16.471
NC_035095.1	44825928	.	G	T	.	.	MAF_USDA=4.918
NC_035095.1	44825986	.	G	A	.	.	MAF_INRAE=5.263;MAF_USDA=6.557
NC_035095.1	44826084	.	C	T	.	.	MAF_INRAE=10.127;MAF_USDA=12.353
NC_035095.1	44826099	.	C	A	.	.	MAF_INRAE=8.861;MAF_USDA=6.557
NC_035095.1	44826153	.	T	C	.	.	MAF_USDA=1.639
NC_035095.1	44826237	.	T	C	.	.	MAF_INRAE=2.5
NC_035095.1	44826257	.	A	G	.	.	MAF_USDA=1.639
NC_035095.1	44826285	.	C	A	.	.	MAF_USDA=4.098
NC_035095.1	44826290	.	A	G	.	.	MAF_INRAE=34.81;MAF_USDA=15.882
NC_035095.1	44826531	.	G	A	.	.	MAF_USDA=1.639
NC_035095.1	44826592	.	T	G	.	.	MAF_INRAE=20.0;MAF_USDA=25.882
NC_035095.1	44826632	.	A	C	.	.	MAF_USDA=2.459
NC_035095.1	44826644	.	C	A	.	.	MAF_USDA=1.639
NC_035095.1	44826667	.	T	C	.	.	MAF_INRAE=16.667
NC_035095.1	44826695	.	A	G	.	.	MAF_USDA=12.941
NC_035095.1	44826709	.	A	G	.	.	MAF_USDA=6.557
NC_035095.1	44826876	.	C	A	.	.	MAF_USDA=2.083
NC_035095.1	44826902	.	G	A	.	.	MAF_USDA=9.836
NC_035095.1	44826988	.	C	T	.	.	MAF_INRAE=6.667;MAF_USDA=7.059
NC_035095.1	44827032	.	C	G	.	.	MAF_INRAE=6.962;MAF_USDA=2.459
NC_035095.1	44827045	.	C	A	.	.	MAF_USDA=1.639
NC_035095.1	44827047	.	G	T	.	.	MAF_INRAE=21.053;MAF_USDA=8.197
NC_035095.1	44827127	.	C	T	.	.	MAF_INRAE=11.392;MAF_USDA=12.941
NC_035095.1	44827190	.	G	A	.	.	MAF_USDA=9.016
NC_035095.1	44827231	.	C	A	.	.	MAF_USDA=4.167
NC_035095.1	44827282	.	C	T	.	.	MAF_USDA=17.647
NC_035095.1	44827283	.	T	G	.	.	MAF_INRAE=6.667
NC_035095.1	44827330	.	C	T	.	.	MAF_USDA=2.459
NC_035095.1	44827331	.	C	G	.	.	MAF_INRAE=5.833;MAF_USDA=5.294
NC_035095.1	44827340	.	T	C	.	.	MAF_USDA=10.417
NC_035095.1	44827342	.	A	T	.	.	MAF_USDA=10.417
NC_035095.1	44827343	.	G	A	.	.	MAF_USDA=10.417
NC_035095.1	44827454	.	T	C	.	.	MAF_INRAE=6.962;MAF_USDA=3.279
NC_035095.1	44827476	.	C	T	.	.	MAF_INRAE=6.667;MAF_USDA=4.706
NC_035095.1	44827654	.	G	T	.	.	MAF_INRAE=6.667;MAF_USDA=21.176
NC_035095.1	44827655	.	G	T	.	.	MAF_USDA=4.167
NC_035095.1	44827725	.	A	G	.	.	MAF_USDA=1.639
NC_035095.1	44827765	.	A	C	.	.	MAF_INRAE=6.667;MAF_USDA=2.941
NC_035095.1	44827785	.	A	C	.	.	MAF_INRAE=12.658
NC_035095.1	44827893	.	C	T	.	.	MAF_USDA=1.639
NC_035095.1	44827963	.	T	A	.	.	MAF_INRAE=15.789;MAF_USDA=1.639
NC_035095.1	44827972	.	T	G	.	.	MAF_INRAE=6.667;MAF_USDA=5.294
NC_035095.1	44827984	.	A	C	.	.	MAF_USDA=4.167
NC_035095.1	44828024	.	G	A	.	.	MAF_USDA=12.941
NC_035095.1	44828056	.	T	G	.	.	MAF_INRAE=6.667;MAF_USDA=6.471
NC_035095.1	44828061	.	G	A	.	.	MAF_INRAE=5.833;MAF_USDA=5.357
NC_035095.1	44828178	.	G	C	.	.	MAF_USDA=20.833
NC_035095.1	44828192	.	G	C	.	.	MAF_USDA=31.25
NC_035095.1	44828298	.	A	C	.	.	MAF_USDA=8.333
NC_035095.1	44828480	.	G	A	.	.	MAF_USDA=1.639
NC_035095.1	44828522	.	C	T	.	.	MAF_INRAE=14.557;MAF_USDA=12.295
NC_035095.1	44828606	.	G	A	.	.	MAF_INRAE=13.333;MAF_USDA=9.412
NC_035095.1	44828631	.	G	A	.	.	MAF_INRAE=5.696
NC_035095.1	44828641	.	A	G	.	.	MAF_USDA=13.934
NC_035095.1	44828756	.	T	C	.	.	MAF_INRAE=5.696;MAF_USDA=4.167
NC_035095.1	44828808	.	G	T	.	.	MAF_INRAE=26.316;MAF_USDA=11.765
NC_035095.1	44828820	.	G	T	.	.	MAF_INRAE=21.053;MAF_USDA=10.588
NC_035095.1	44828907	.	G	A	.	.	MAF_INRAE=2.5;MAF_USDA=3.279
NC_035095.1	44828937	.	T	C	.	.	MAF_USDA=1.639
NC_035095.1	44828946	.	T	G	.	.	MAF_INRAE=6.667;MAF_USDA=7.647
NC_035095.1	44828973	.	A	C	.	.	MAF_USDA=2.459
NC_035095.1	44829052	.	C	A	.	.	MAF_USDA=1.639
NC_035095.1	44829074	.	A	C	.	.	MAF_USDA=9.016
NC_035095.1	44829113	.	G	A	.	.	MAF_INRAE=10.526
NC_035095.1	44829208	.	T	C	.	.	MAF_USDA=9.412
NC_035095.1	44829274	.	T	A	.	.	MAF_USDA=4.918
NC_035095.1	44829277	.	G	T	.	.	MAF_USDA=2.459
NC_035095.1	44829292	.	C	T	.	.	MAF_USDA=2.459
NC_035095.1	44829341	.	C	T	.	.	MAF_USDA=6.557
NC_035095.1	44830325	.	T	C	.	.	MAF_USDA=1.639
NC_035095.1	44830326	.	C	A	.	.	MAF_USDA=1.639
NC_035095.1	44830360	.	G	A	.	.	MAF_USDA=2.459
NC_035095.1	44830496	.	T	G	.	.	MAF_INRAE=6.962;MAF_USDA=7.647
NC_035095.1	44830511	.	T	C	.	.	MAF_INRAE=6.962;MAF_USDA=2.353
NC_035095.1	44830519	.	G	A	.	.	MAF_INRAE=10.526;MAF_USDA=21.765
NC_035095.1	44830541	.	A	C	.	.	MAF_USDA=8.333
NC_035095.1	44830595	.	A	C	.	.	MAF_INRAE=21.519;MAF_USDA=47.647
NC_035095.1	44830598	.	T	G	.	.	MAF_USDA=3.333
NC_035095.1	44830624	.	A	G	.	.	MAF_INRAE=40.506;MAF_USDA=20.588
NC_035095.1	44830674	.	A	T	.	.	MAF_USDA=4.167
NC_035095.1	44830675	.	G	T	.	.	MAF_USDA=4.167
NC_035095.1	44830761	.	A	G	.	.	MAF_USDA=2.941
NC_035095.1	44830875	.	C	G	.	.	MAF_INRAE=6.667;MAF_USDA=2.459
NC_035095.1	44830901	.	C	T	.	.	MAF_USDA=1.639
NC_035095.1	44830911	.	G	A	.	.	MAF_USDA=3.279
NC_035095.1	44831861	.	G	A	.	.	MAF_USDA=2.542
NC_035095.1	44831939	.	T	G	.	.	MAF_INRAE=7.595;MAF_USDA=19.672
NC_035095.1	44831974	.	G	T	.	.	MAF_INRAE=44.304;MAF_USDA=20.588
NC_035095.1	44832007	.	C	A	.	.	MAF_INRAE=16.456;MAF_USDA=1.639
NC_035095.1	44832114	.	A	G	.	.	MAF_INRAE=15.823;MAF_USDA=2.459
NC_035095.1	44832180	.	A	C	.	.	MAF_INRAE=8.228;MAF_USDA=18.033
NC_035095.1	44832317	.	G	A	.	.	MAF_INRAE=16.456;MAF_USDA=2.459
NC_035095.1	44832367	.	C	A	.	.	MAF_USDA=1.639
NC_035095.1	44832442	.	C	G	.	.	MAF_INRAE=6.667;MAF_USDA=5.882
NC_035095.1	44832448	.	T	A	.	.	MAF_USDA=1.639
NC_035095.1	44832478	.	G	A	.	.	MAF_USDA=3.529
NC_035095.1	44832582	.	A	G	.	.	MAF_INRAE=6.329;MAF_USDA=19.672
NC_035095.1	44832599	.	A	C	.	.	MAF_INRAE=11.392
NC_035095.1	44832625	.	C	T	.	.	MAF_INRAE=5.263
NC_035095.1	44832713	.	A	G	.	.	MAF_INRAE=6.329;MAF_USDA=17.059
NC_035095.1	44832742	.	A	G	.	.	MAF_INRAE=2.5;MAF_USDA=5.738
NC_035095.1	44832826	.	T	G	.	.	MAF_INRAE=6.667;MAF_USDA=5.882
NC_035095.1	44832977	.	C	A	.	.	MAF_USDA=1.639
NC_035095.1	44833006	.	G	T	.	.	MAF_INRAE=1.667;MAF_USDA=8.333
NC_035095.1	44833125	.	C	T	.	.	MAF_INRAE=6.329;MAF_USDA=13.529
NC_035095.1	44833138	.	A	T	.	.	MAF_USDA=30.588
NC_035095.1	44833165	.	C	T	.	.	MAF_INRAE=6.667;MAF_USDA=4.118
NC_035095.1	44833229	.	G	T	.	.	MAF_USDA=1.639
NC_035095.1	44833236	.	G	C	.	.	MAF_USDA=1.639
NC_035095.1	44833262	.	T	A	.	.	MAF_INRAE=2.5
NC_035095.1	44833312	.	A	G	.	.	MAF_USDA=8.333
NC_035095.1	44833423	.	C	T	.	.	MAF_INRAE=6.667;MAF_USDA=1.639
NC_035095.1	44833458	.	G	A	.	.	MAF_USDA=1.639
NC_035095.1	44833595	.	A	C	.	.	MAF_INRAE=6.962;MAF_USDA=1.639
NC_035095.1	44833597	.	C	A	.	.	MAF_INRAE=14.557;MAF_USDA=13.529
NC_035095.1	44833604	.	T	G	.	.	MAF_INRAE=1.667
NC_035095.1	44833657	.	T	A	.	.	MAF_INRAE=1.667
NC_035095.1	44833673	.	G	T	.	.	MAF_USDA=1.639
NC_035095.1	44833713	.	G	A	.	.	MAF_INRAE=26.582;MAF_USDA=20.588
NC_035095.1	44833754	.	G	T	.	.	MAF_INRAE=6.329;MAF_USDA=13.934
NC_035095.1	44833907	.	G	T	.	.	MAF_INRAE=16.456;MAF_USDA=2.459
NC_035095.1	44833986	.	G	A	.	.	MAF_USDA=4.167
NC_035095.1	44834001	.	G	T	.	.	MAF_USDA=3.529
NC_035095.1	44834152	.	C	T	.	.	MAF_INRAE=5.833;MAF_USDA=6.471
NC_035095.1	44834265	.	T	G	.	.	MAF_USDA=31.176
NC_035095.1	44834299	.	C	A	.	.	MAF_USDA=4.098
NC_035095.1	44834314	.	G	A	.	.	MAF_INRAE=6.329;MAF_USDA=13.115
NC_035095.1	44834347	.	C	T	.	.	MAF_INRAE=15.0
NC_035095.1	44834511	.	G	T	.	.	MAF_INRAE=6.667;MAF_USDA=2.941
NC_035095.1	44834526	.	A	G	.	.	MAF_USDA=3.279
NC_035095.1	44834548	.	G	C	.	.	MAF_INRAE=6.667;MAF_USDA=1.639
NC_035095.1	44834587	.	C	A	.	.	MAF_USDA=7.059
NC_035095.1	44834604	.	A	C	.	.	MAF_INRAE=16.456;MAF_USDA=2.459
NC_035095.1	44834610	.	C	T	.	.	MAF_INRAE=2.5
NC_035095.1	44834628	.	A	G	.	.	MAF_USDA=4.706
NC_035095.1	44834648	.	G	T	.	.	MAF_INRAE=6.329;MAF_USDA=13.115
NC_035095.1	44834718	.	G	T	.	.	MAF_INRAE=6.667;MAF_USDA=2.941
NC_035095.1	44834761	.	C	A	.	.	MAF_INRAE=16.456;MAF_USDA=2.459
NC_035095.1	44834795	.	G	T	.	.	MAF_USDA=1.639
NC_035095.1	44834976	.	T	G	.	.	MAF_INRAE=42.105
NC_035095.1	44834978	.	A	T	.	.	MAF_USDA=8.333
NC_035095.1	44834993	.	A	G	.	.	MAF_INRAE=48.734;MAF_USDA=31.765
NC_035095.1	44834995	.	G	A	.	.	MAF_INRAE=44.167;MAF_USDA=31.765
NC_035095.1	44835092	.	G	T	.	.	MAF_INRAE=5.063;MAF_USDA=13.115
NC_035095.1	44835142	.	G	T	.	.	MAF_USDA=5.833
NC_035095.1	44835182	.	A	G	.	.	MAF_USDA=2.459
NC_035095.1	44835239	.	G	A	.	.	MAF_INRAE=5.833;MAF_USDA=11.475
NC_035095.1	44835299	.	A	T	.	.	MAF_INRAE=1.667;MAF_USDA=2.459
NC_035095.1	44835337	.	G	T	.	.	MAF_USDA=8.333
NC_035095.1	44835640	.	A	T	.	.	MAF_USDA=28.824
NC_035095.1	44835663	.	A	G	.	.	MAF_INRAE=43.671;MAF_USDA=19.412
NC_035095.1	44835668	.	T	C	.	.	MAF_INRAE=6.329;MAF_USDA=20.492
NC_035095.1	44835675	.	C	A	.	.	MAF_INRAE=16.456;MAF_USDA=2.459
NC_035095.1	44835707	.	A	G	.	.	MAF_INRAE=6.329;MAF_USDA=10.588
NC_035095.1	44835721	.	G	A	.	.	MAF_INRAE=6.329;MAF_USDA=12.295
NC_035095.1	44835764	.	G	A	.	.	MAF_USDA=1.639
NC_035095.1	44835769	.	G	T	.	.	MAF_USDA=8.333
NC_035095.1	44835900	.	G	T	.	.	MAF_INRAE=16.456;MAF_USDA=2.459
NC_035095.1	44835935	.	G	T	.	.	MAF_USDA=2.941
NC_035095.1	44836094	.	G	A	.	.	MAF_INRAE=6.329;MAF_USDA=12.295
NC_035095.1	44836158	.	T	C	.	.	MAF_USDA=8.333
NC_035095.1	44836421	.	A	C	.	.	MAF_USDA=6.548
NC_035095.1	44836460	.	C	A	.	.	MAF_INRAE=6.962;MAF_USDA=1.639
NC_035095.1	44836481	.	T	A	.	.	MAF_USDA=1.639
NC_035095.1	44836485	.	G	A	.	.	MAF_USDA=1.639
NC_035095.1	44836556	.	C	A	.	.	MAF_INRAE=26.582;MAF_USDA=21.176
NC_035095.1	44836557	.	C	A	.	.	MAF_INRAE=23.333;MAF_USDA=21.176
NC_035095.1	44836676	.	A	T	.	.	MAF_INRAE=2.5
NC_035095.1	44836707	.	G	A	.	.	MAF_USDA=3.279
NC_035095.1	44836754	.	T	C	.	.	MAF_USDA=31.176
NC_035095.1	44836848	.	A	C	.	.	MAF_USDA=5.294
NC_035095.1	44836901	.	T	A	.	.	MAF_INRAE=6.329;MAF_USDA=13.115
NC_035095.1	44836913	.	C	T	.	.	MAF_INRAE=2.5
NC_035095.1	44836921	.	T	G	.	.	MAF_INRAE=6.667;MAF_USDA=1.639
NC_035095.1	44836982	.	T	G	.	.	MAF_INRAE=32.911;MAF_USDA=29.412
NC_035095.1	44836986	.	C	A	.	.	MAF_USDA=1.639
NC_035095.1	44836993	.	C	T	.	.	MAF_INRAE=32.911;MAF_USDA=35.294
NC_035095.1	44837040	.	A	G	.	.	MAF_INRAE=43.671;MAF_USDA=21.429
NC_035095.1	44837046	.	T	A	.	.	MAF_USDA=4.098
NC_035095.1	44837063	.	A	T	.	.	MAF_USDA=32.353
NC_035095.1	44837066	.	C	G	.	.	MAF_INRAE=15.0;MAF_USDA=2.459
NC_035095.1	44837173	.	G	A	.	.	MAF_USDA=1.639
NC_035095.1	44837199	.	G	T	.	.	MAF_INRAE=48.734;MAF_USDA=23.529
NC_035095.1	44837282	.	A	G	.	.	MAF_USDA=4.167
NC_035095.1	44837341	.	G	T	.	.	MAF_USDA=31.548
NC_035095.1	44837371	.	T	C	.	.	MAF_USDA=2.5
NC_035095.1	44837404	.	G	T	.	.	MAF_INRAE=6.962;MAF_USDA=1.667
NC_035095.1	44837417	.	T	A	.	.	MAF_INRAE=6.962;MAF_USDA=4.762
NC_035095.1	44837425	.	T	A	.	.	MAF_INRAE=22.5
NC_035095.1	44837480	.	T	C	.	.	MAF_USDA=8.333
NC_035095.1	44837485	.	C	T	.	.	MAF_INRAE=5.263;MAF_USDA=5.833
NC_035095.1	44837544	.	A	C	.	.	MAF_USDA=2.083
NC_035095.1	44837578	.	A	C	.	.	MAF_USDA=4.167
NC_035095.1	44837579	.	A	T	.	.	MAF_USDA=4.167
NC_035095.1	44837583	.	CATT	CATG	.	.	MAF_USDA=8.333
NC_035095.1	44837640	.	C	A	.	.	MAF_INRAE=6.329;MAF_USDA=9.836
NC_035095.1	44837643	.	T	G	.	.	MAF_USDA=5.294
NC_035095.1	44837645	.	A	C	.	.	MAF_INRAE=28.481;MAF_USDA=20.588
NC_035095.1	44837667	.	C	A	.	.	MAF_INRAE=2.5
NC_035095.1	44837682	.	T	G	.	.	MAF_INRAE=28.481;MAF_USDA=20.588
NC_035095.1	44837751	.	T	C	.	.	MAF_USDA=33.929
NC_035095.1	44837762	.	C	T	.	.	MAF_INRAE=6.667;MAF_USDA=22.917
NC_035095.1	44837763	.	C	G	.	.	MAF_INRAE=6.667;MAF_USDA=29.167
NC_035095.1	44837768	.	A	T	.	.	MAF_INRAE=6.667;MAF_USDA=22.917
NC_035095.1	44838018	.	G	T	.	.	MAF_USDA=4.098
NC_035095.1	44838064	.	A	G	.	.	MAF_USDA=24.699
NC_035095.1	44838080	.	T	A	.	.	MAF_USDA=1.695
NC_035095.1	44838081	.	T	A	.	.	MAF_USDA=27.711
NC_035095.1	44843359	.	G	A	.	.	MAF_INRAE=43.671;MAF_USDA=15.294
NC_035095.1	44843360	.	C	T	.	.	MAF_INRAE=6.329;MAF_USDA=1.639
NC_035095.1	44843499	.	C	T	.	.	MAF_USDA=5.738
NC_035095.1	44843542	.	C	G	.	.	MAF_USDA=31.176
NC_035095.1	44843576	.	A	G	.	.	MAF_USDA=5.738
NC_035095.1	44843631	.	T	G	.	.	MAF_INRAE=12.025;MAF_USDA=14.118
NC_035095.1	44843650	.	C	T	.	.	MAF_USDA=6.557
NC_035095.1	44843694	.	T	A	.	.	MAF_USDA=8.333
NC_035095.1	44843709	.	T	A	.	.	MAF_INRAE=5.063;MAF_USDA=6.557
NC_035095.1	44843711	.	A	C	.	.	MAF_USDA=1.639
NC_035095.1	44843849	.	C	A	.	.	MAF_INRAE=15.789;MAF_USDA=4.237
NC_035095.1	44844015	.	G	T	.	.	MAF_INRAE=5.263;MAF_USDA=1.639
NC_035095.1	44844111	.	G	T	.	.	MAF_USDA=28.824
NC_035095.1	44844217	.	G	A	.	.	MAF_USDA=1.639
NC_035095.1	44844218	.	C	T	.	.	MAF_USDA=5.738
NC_035095.1	44844249	.	C	A	.	.	MAF_USDA=8.333
NC_035095.1	44844337	.	C	A	.	.	MAF_INRAE=26.582;MAF_USDA=20.588
NC_035095.1	44844377	.	A	G	.	.	MAF_INRAE=12.025;MAF_USDA=12.941
NC_035095.1	44844565	.	T	C	.	.	MAF_INRAE=42.5
NC_035095.1	44844574	.	T	A	.	.	MAF_INRAE=46.203
NC_035095.1	44844575	.	T	C	.	.	MAF_USDA=20.833
NC_035095.1	44844860	.	G	A	.	.	MAF_USDA=1.639
NC_035095.1	44844916	.	G	A	.	.	MAF_USDA=40.588
NC_035095.1	44844929	.	A	T	.	.	MAF_INRAE=25.316;MAF_USDA=15.882
NC_035095.1	44844932	.	C	T	.	.	MAF_INRAE=11.392;MAF_USDA=8.235
NC_035095.1	44844980	.	A	T	.	.	MAF_USDA=32.941
NC_035095.1	44844989	.	G	A	.	.	MAF_INRAE=15.823;MAF_USDA=3.279
NC_035095.1	44844992	.	G	A	.	.	MAF_INRAE=22.5
NC_035095.1	44845061	.	C	T	.	.	MAF_USDA=8.333
NC_035095.1	44845191	.	A	G	.	.	MAF_INRAE=18.987;MAF_USDA=19.412
NC_035095.1	44845263	.	A	C	.	.	MAF_INRAE=1.667;MAF_USDA=2.459
NC_035095.1	44845321	.	C	A	.	.	MAF_USDA=7.377
NC_035095.1	44845393	.	T	A	.	.	MAF_INRAE=46.203;MAF_USDA=38.235
NC_035095.1	44845414	.	T	A	.	.	MAF_USDA=13.934
NC_035095.1	44845419	.	G	C	.	.	MAF_INRAE=32.278;MAF_USDA=32.353
NC_035095.1	44845444	.	C	T	.	.	MAF_USDA=5.738
NC_035095.1	44845631	.	T	C	.	.	MAF_INRAE=35.443;MAF_USDA=42.941
NC_035095.1	44845666	.	C	A	.	.	MAF_INRAE=19.62;MAF_USDA=22.941
NC_035095.1	44845691	.	C	T	.	.	MAF_INRAE=32.278;MAF_USDA=26.471
NC_035095.1	44845731	.	C	A	.	.	MAF_USDA=5.738
NC_035095.1	44845847	.	T	C	.	.	MAF_INRAE=1.667;MAF_USDA=3.279
NC_035095.1	44845931	.	G	A	.	.	MAF_INRAE=9.167;MAF_USDA=3.529
NC_035095.1	44845951	.	G	C	.	.	MAF_INRAE=18.987;MAF_USDA=22.941
NC_035095.1	44845957	.	G	A	.	.	MAF_USDA=6.557
NC_035095.1	44845971	.	C	A	.	.	MAF_INRAE=41.667;MAF_USDA=33.333
NC_035095.1	44846017	.	A	C	.	.	MAF_INRAE=7.595;MAF_USDA=2.353
NC_035095.1	44846029	.	T	C	.	.	MAF_INRAE=15.789;MAF_USDA=25.294
NC_035095.1	44846042	.	C	T	.	.	MAF_INRAE=6.667;MAF_USDA=2.941
NC_035095.1	44846067	.	A	T	.	.	MAF_INRAE=37.342;MAF_USDA=47.059
NC_035095.1	44846091	.	T	G	.	.	MAF_INRAE=7.595;MAF_USDA=2.353
NC_035095.1	44846136	.	C	A	.	.	MAF_USDA=22.353
NC_035095.1	44846166	.	G	C	.	.	MAF_INRAE=36.709
NC_035095.1	44846295	.	T	C	.	.	MAF_INRAE=36.842;MAF_USDA=16.667
NC_035095.1	44846319	.	C	T	.	.	MAF_USDA=27.083
NC_035095.1	44846320	.	G	A	.	.	MAF_INRAE=30.833;MAF_USDA=27.083
NC_035095.1	44846344	.	A	G	.	.	MAF_INRAE=6.962;MAF_USDA=2.353
NC_035095.1	44846355	.	T	G	.	.	MAF_INRAE=31.646;MAF_USDA=27.647
NC_035095.1	44846368	.	G	A	.	.	MAF_USDA=5.738
NC_035095.1	44846371	.	A	T	.	.	MAF_USDA=5.738
NC_035095.1	44846419	.	T	A	.	.	MAF_INRAE=24.684;MAF_USDA=17.059
NC_035095.1	44846433	.	C	T	.	.	MAF_INRAE=31.646;MAF_USDA=28.235
NC_035095.1	44846437	.	C	T	.	.	MAF_INRAE=22.5;MAF_USDA=17.059
NC_035095.1	44846444	.	T	G	.	.	MAF_INRAE=46.835;MAF_USDA=44.706
NC_035095.1	44846472	.	G	C	.	.	MAF_INRAE=31.646;MAF_USDA=31.176
NC_035095.1	44846496	.	T	C	.	.	MAF_INRAE=20.886;MAF_USDA=25.882
NC_035095.1	44846524	.	T	A	.	.	MAF_INRAE=24.051;MAF_USDA=15.294
NC_035095.1	44846534	.	G	A	.	.	MAF_USDA=8.333
NC_035095.1	44846560	.	G	T	.	.	MAF_INRAE=32.278;MAF_USDA=28.235
NC_035095.1	44846643	.	T	C	.	.	MAF_INRAE=23.418;MAF_USDA=30.0
NC_035095.1	44846713	.	C	T	.	.	MAF_USDA=4.918
NC_035095.1	44846774	.	A	G	.	.	MAF_USDA=7.377
NC_035095.1	44846778	.	C	T	.	.	MAF_INRAE=36.076;MAF_USDA=48.824
NC_035095.1	44846809	.	T	G	.	.	MAF_USDA=3.529
NC_035095.1	44846844	.	T	G	.	.	MAF_INRAE=32.278;MAF_USDA=28.824
NC_035095.1	44846856	.	C	T	.	.	MAF_INRAE=36.076;MAF_USDA=42.353
NC_035095.1	44846917	.	G	A	.	.	MAF_INRAE=15.789;MAF_USDA=24.706
NC_035095.1	44846996	.	A	T	.	.	MAF_INRAE=15.19;MAF_USDA=4.918
NC_035095.1	44847224	.	G	T	.	.	MAF_INRAE=35.443;MAF_USDA=2.459
NC_035095.1	44847280	.	A	C	.	.	MAF_USDA=3.529
NC_035095.1	44847304	.	A	C	.	.	MAF_USDA=5.738
NC_035095.1	44847338	.	G	T	.	.	MAF_INRAE=15.789;MAF_USDA=29.412
NC_035095.1	44847414	.	C	T	.	.	MAF_INRAE=15.789;MAF_USDA=28.824
NC_035095.1	44847415	.	T	G	.	.	MAF_USDA=28.824
NC_035095.1	44847475	.	C	A	.	.	MAF_INRAE=6.329;MAF_USDA=9.412
NC_035095.1	44847631	.	T	A	.	.	MAF_INRAE=14.557;MAF_USDA=13.529
NC_035095.1	44847713	.	A	T	.	.	MAF_INRAE=1.667
NC_035095.1	44847717	.	T	C	.	.	MAF_INRAE=1.667
NC_035095.1	44847738	.	T	C	.	.	MAF_INRAE=3.333
NC_035095.1	44847742	.	C	T	.	.	MAF_INRAE=3.333
NC_035095.1	44847753	.	A	G	.	.	MAF_INRAE=3.333
NC_035095.1	44847756	.	T	G	.	.	MAF_INRAE=4.167
NC_035095.1	44847760	.	C	G	.	.	MAF_USDA=1.639
NC_035095.1	44847769	.	C	A	.	.	MAF_USDA=5.882
NC_035095.1	44847772	.	GT	GA	.	.	MAF_USDA=43.75
NC_035095.1	44847773	.	T	A	.	.	MAF_USDA=26.23
NC_035095.1	44847780	.	T	G	.	.	MAF_INRAE=4.167
NC_035095.1	44847793	.	C	A	.	.	MAF_INRAE=3.333;MAF_USDA=3.333
NC_035095.1	44847799	.	T	G	.	.	MAF_INRAE=3.333
NC_035095.1	44847805	.	C	T	.	.	MAF_INRAE=3.333
NC_035095.1	44848010	.	T	C	.	.	MAF_INRAE=6.962
NC_035095.1	44848141	.	T	C	.	.	MAF_INRAE=32.278;MAF_USDA=23.529
NC_035095.1	44848182	.	A	G	.	.	MAF_USDA=3.571
NC_035095.1	44848204	.	T	G	.	.	MAF_INRAE=31.013;MAF_USDA=18.235
NC_035095.1	44848219	.	G	T	.	.	MAF_USDA=3.279
NC_035095.1	44848236	.	G	T	.	.	MAF_INRAE=8.861;MAF_USDA=5.882
NC_035095.1	44848262	.	G	T	.	.	MAF_USDA=2.459
NC_035095.1	44848305	.	A	C	.	.	MAF_INRAE=1.667;MAF_USDA=3.279
NC_035095.1	44848367	.	T	A	.	.	MAF_USDA=21.765
NC_035095.1	44848368	.	G	C	.	.	MAF_USDA=21.765
NC_035095.1	44848650	.	C	T	.	.	MAF_INRAE=15.789;MAF_USDA=22.941
NC_035095.1	44848691	.	G	T	.	.	MAF_USDA=1.639
NC_035095.1	44848779	.	G	A	.	.	MAF_USDA=6.557
NC_035095.1	44848844	.	C	A	.	.	MAF_INRAE=12.658
NC_035095.1	44848865	.	T	C	.	.	MAF_INRAE=47.368;MAF_USDA=41.176
NC_035095.1	44848994	.	T	G	.	.	MAF_USDA=20.833
NC_035095.1	44849046	.	T	G	.	.	MAF_USDA=25.0
NC_035095.1	44849724	.	G	T	.	.	MAF_USDA=22.353
NC_035095.1	44849818	.	G	A	.	.	MAF_USDA=1.639
NC_035095.1	44850063	.	G	T	.	.	MAF_USDA=6.557
NC_035095.1	44850094	.	G	A	.	.	MAF_INRAE=15.789;MAF_USDA=1.639
NC_035095.1	44850254	.	C	A	.	.	MAF_USDA=8.235
NC_035095.1	44850379	.	A	G	.	.	MAF_USDA=2.459
NC_035095.1	44850402	.	T	G	.	.	MAF_INRAE=43.038;MAF_USDA=42.353
NC_035095.1	44850413	.	C	A	.	.	MAF_USDA=2.459
NC_035095.1	44850512	.	A	T	.	.	MAF_USDA=6.557
NC_035095.1	44850691	.	C	A	.	.	MAF_USDA=1.639
NC_035095.1	44850726	.	A	G	.	.	MAF_USDA=4.167
NC_035095.1	44850772	.	C	T	.	.	MAF_USDA=5.738
NC_035095.1	44850839	.	T	A	.	.	MAF_INRAE=20.253;MAF_USDA=16.471
NC_035095.1	44850870	.	A	G	.	.	MAF_INRAE=15.19;MAF_USDA=20.588
NC_035095.1	44850932	.	G	A	.	.	MAF_INRAE=8.861;MAF_USDA=6.471
NC_035095.1	44850968	.	G	A	.	.	MAF_INRAE=36.076;MAF_USDA=24.118
NC_035095.1	44850978	.	C	G	.	.	MAF_INRAE=13.924;MAF_USDA=4.706
NC_035095.1	44851026	.	C	T	.	.	MAF_USDA=18.824
NC_035095.1	44851045	.	T	C	.	.	MAF_INRAE=8.228;MAF_USDA=5.882
NC_035095.1	44851065	.	C	G	.	.	MAF_INRAE=18.354;MAF_USDA=25.882
NC_035095.1	44851134	.	T	C	.	.	MAF_INRAE=44.937;MAF_USDA=47.647
NC_035095.1	44851137	.	G	T	.	.	MAF_USDA=6.471
NC_035095.1	44851280	.	A	T	.	.	MAF_USDA=8.333
NC_035095.1	44851460	.	G	T	.	.	MAF_INRAE=20.253;MAF_USDA=22.353
NC_035095.1	44851519	.	A	G	.	.	MAF_USDA=2.459
NC_035095.1	44851582	.	G	C	.	.	MAF_INRAE=33.544;MAF_USDA=42.941
NC_035095.1	44851652	.	C	A	.	.	MAF_INRAE=18.987;MAF_USDA=14.118
NC_035095.1	44851653	.	G	A	.	.	MAF_USDA=6.557
NC_035095.1	44851689	.	G	A	.	.	MAF_INRAE=15.789;MAF_USDA=8.197
NC_035095.1	44851692	.	C	T	.	.	MAF_INRAE=14.557;MAF_USDA=12.941
NC_035095.1	44851777	.	T	G	.	.	MAF_INRAE=36.709;MAF_USDA=24.118
NC_035095.1	44851794	.	A	C	.	.	MAF_USDA=3.279
NC_035095.1	44851799	.	C	G	.	.	MAF_INRAE=43.038;MAF_USDA=41.176
NC_035095.1	44851822	.	T	C	.	.	MAF_USDA=8.333
NC_035095.1	44851874	.	C	T	.	.	MAF_USDA=4.706
NC_035095.1	44851877	.	C	T	.	.	MAF_INRAE=20.253;MAF_USDA=17.647
NC_035095.1	44851910	.	G	T	.	.	MAF_USDA=12.5
NC_035095.1	44851949	.	G	A	.	.	MAF_USDA=8.333
NC_035095.1	44851960	.	T	A	.	.	MAF_USDA=8.333
NC_035095.1	44852019	.	C	G	.	.	MAF_USDA=7.059
NC_035095.1	44852020	.	T	C	.	.	MAF_USDA=2.459
NC_035095.1	44852283	.	C	T	.	.	MAF_INRAE=38.608
NC_035095.1	44852316	.	C	T	.	.	MAF_INRAE=5.263;MAF_USDA=4.098
NC_035095.1	44852318	.	G	A	.	.	MAF_USDA=7.377
NC_035095.1	44852359	.	G	C	.	.	MAF_INRAE=13.924;MAF_USDA=4.098
NC_035095.1	44852463	.	T	G	.	.	MAF_USDA=8.197
NC_035095.1	44852491	.	C	A	.	.	MAF_INRAE=14.557
NC_035095.1	44852554	.	C	G	.	.	MAF_INRAE=46.835;MAF_USDA=32.941
NC_035095.1	44852562	.	C	T	.	.	MAF_INRAE=45.0
NC_035095.1	44852832	.	C	T	.	.	MAF_USDA=4.098
NC_035095.1	44852882	.	G	A	.	.	MAF_USDA=2.459
NC_035095.1	44852927	.	G	T	.	.	MAF_USDA=2.459
NC_035095.1	44852951	.	T	G	.	.	MAF_USDA=33.607
NC_035095.1	44852988	.	A	G	.	.	MAF_INRAE=35.833
NC_035095.1	44853802	.	A	T	.	.	MAF_USDA=18.293
NC_035095.1	44853805	.	G	A	.	.	MAF_USDA=6.25
NC_035095.1	44854006	.	C	A	.	.	MAF_INRAE=10.526
NC_035095.1	44854053	.	G	A	.	.	MAF_USDA=10.417
NC_035095.1	44854063	.	T	G	.	.	MAF_INRAE=14.557;MAF_USDA=12.353
NC_035095.1	44854064	.	C	T	.	.	MAF_INRAE=9.167;MAF_USDA=12.353
NC_035095.1	44854151	.	T	A	.	.	MAF_INRAE=20.886;MAF_USDA=21.176
NC_035095.1	44854187	.	T	C	.	.	MAF_USDA=12.5
NC_035095.1	44854502	.	C	T	.	.	MAF_INRAE=24.684;MAF_USDA=19.672
NC_035095.1	44854527	.	C	G	.	.	MAF_INRAE=1.667;MAF_USDA=3.279
NC_035095.1	44854539	.	G	A	.	.	MAF_INRAE=17.089;MAF_USDA=1.639
NC_035095.1	44854609	.	T	C	.	.	MAF_INRAE=23.333
NC_035095.1	44854612	.	G	A	.	.	MAF_USDA=35.976
NC_035095.1	44854615	.	A	T	.	.	MAF_USDA=12.5
NC_035095.1	44854616	.	A	T	.	.	MAF_USDA=12.5
NC_035095.1	44854645	.	T	C	.	.	MAF_INRAE=25.316;MAF_USDA=17.059
NC_035095.1	44854651	.	T	G	.	.	MAF_INRAE=29.114;MAF_USDA=22.941
NC_035095.1	44854720	.	T	G	.	.	MAF_INRAE=46.835;MAF_USDA=15.882
NC_035095.1	44854756	.	C	T	.	.	MAF_INRAE=5.696;MAF_USDA=9.412
NC_035095.1	44854766	.	A	T	.	.	MAF_USDA=4.167
NC_035095.1	44854768	.	G	T	.	.	MAF_USDA=3.571
NC_035095.1	44854821	.	C	T	.	.	MAF_INRAE=31.646;MAF_USDA=28.824
NC_035095.1	44854847	.	G	A	.	.	MAF_USDA=2.459
NC_035095.1	44854863	.	C	G	.	.	MAF_INRAE=15.789
NC_035095.1	44854887	.	A	C	.	.	MAF_USDA=7.377
NC_035095.1	44854894	.	T	C	.	.	MAF_INRAE=43.671;MAF_USDA=42.941
NC_035095.1	44854906	.	T	C	.	.	MAF_INRAE=6.329;MAF_USDA=4.918
NC_035095.1	44854908	.	T	C	.	.	MAF_INRAE=15.833;MAF_USDA=19.412
NC_035095.1	44854925	.	C	T	.	.	MAF_INRAE=20.886;MAF_USDA=22.941
NC_035095.1	44854928	.	A	G	.	.	MAF_INRAE=6.667;MAF_USDA=14.118
NC_035095.1	44854953	.	G	A	.	.	MAF_INRAE=38.333;MAF_USDA=47.647
NC_035095.1	44854996	.	C	T	.	.	MAF_INRAE=21.667;MAF_USDA=21.739
NC_035095.1	44855000	.	C	T	.	.	MAF_INRAE=21.667;MAF_USDA=27.083
NC_035095.1	44855011	.	G	T	.	.	MAF_USDA=22.917
NC_035095.1	44855047	.	C	T	.	.	MAF_USDA=5.952
NC_035095.1	44855049	.	C	T	.	.	MAF_INRAE=47.368;MAF_USDA=23.214
NC_035095.1	44855050	.	C	T	.	.	MAF_USDA=5.833
NC_035095.1	44855146	.	T	C	.	.	MAF_INRAE=48.333;MAF_USDA=45.455
NC_035095.1	44855172	.	G	C	.	.	MAF_INRAE=23.333;MAF_USDA=27.273
NC_035095.1	44855237	.	C	T	.	.	MAF_INRAE=25.0;MAF_USDA=18.182
NC_035095.1	44855240	.	C	T	.	.	MAF_INRAE=23.333;MAF_USDA=27.273
NC_035095.1	44855254	.	G	A	.	.	MAF_INRAE=25.0;MAF_USDA=18.182
NC_035095.1	44855416	.	A	T	.	.	MAF_INRAE=8.333;MAF_USDA=9.091
NC_035095.1	44855526	.	G	T	.	.	MAF_INRAE=6.329;MAF_USDA=11.176
NC_035095.1	44855536	.	C	T	.	.	MAF_INRAE=8.861
NC_035095.1	44855543	.	A	C	.	.	MAF_USDA=6.557
NC_035095.1	44855558	.	T	G	.	.	MAF_INRAE=8.861
NC_035095.1	44855560	.	A	T	.	.	MAF_INRAE=1.667;MAF_USDA=2.459
NC_035095.1	44855562	.	C	T	.	.	MAF_USDA=2.459
NC_035095.1	44855579	.	T	C	.	.	MAF_INRAE=16.456;MAF_USDA=9.836
NC_035095.1	44855597	.	G	C	.	.	MAF_INRAE=28.481
NC_035095.1	44855598	.	T	G	.	.	MAF_INRAE=30.833;MAF_USDA=14.754
NC_035095.1	44855619	.	C	T	.	.	MAF_INRAE=43.671;MAF_USDA=45.882
NC_035095.1	44855626	.	T	A	.	.	MAF_INRAE=1.667;MAF_USDA=3.279
NC_035095.1	44855635	.	T	C	.	.	MAF_INRAE=6.329;MAF_USDA=11.176
NC_035095.1	44855639	.	T	A	.	.	MAF_USDA=5.738
NC_035095.1	44855640	.	G	T	.	.	MAF_INRAE=32.5;MAF_USDA=30.588
NC_035095.1	44855655	.	A	C	.	.	MAF_INRAE=6.329;MAF_USDA=7.377
NC_035095.1	44855658	.	C	T	.	.	MAF_INRAE=13.333;MAF_USDA=15.294
NC_035095.1	44855665	.	A	T	.	.	MAF_USDA=2.459
NC_035095.1	44855675	.	C	A	.	.	MAF_INRAE=20.253;MAF_USDA=7.059
NC_035095.1	44855697	.	A	G	.	.	MAF_INRAE=13.924;MAF_USDA=5.882
NC_035095.1	44855701	.	A	G	.	.	MAF_INRAE=22.5
NC_035095.1	44855722	.	T	A	.	.	MAF_INRAE=28.481;MAF_USDA=17.647
NC_035095.1	44855813	.	AGATAGGCCCCAGC	AGATAGGCCCCAGT	.	.	MAF_USDA=4.167
NC_035095.1	44855826	.	C	T	.	.	MAF_INRAE=25.316
NC_035095.1	44855873	.	C	T	.	.	MAF_INRAE=5.833;MAF_USDA=1.639
NC_035095.1	44855979	.	A	C	.	.	MAF_USDA=8.235
NC_035095.1	44856010	.	T	A	.	.	MAF_INRAE=5.263;MAF_USDA=4.918
NC_035095.1	44856079	.	A	C	.	.	MAF_USDA=9.167
NC_035095.1	44856087	.	T	C	.	.	MAF_INRAE=14.557;MAF_USDA=4.098
NC_035095.1	44856111	.	A	G	.	.	MAF_INRAE=28.481;MAF_USDA=48.235
NC_035095.1	44856144	.	T	C	.	.	MAF_USDA=9.836
NC_035095.1	44856293	.	C	A	.	.	MAF_USDA=10.656
NC_035095.1	44856355	.	A	G	.	.	MAF_INRAE=27.848;MAF_USDA=48.235
NC_035095.1	44856587	.	T	G	.	.	MAF_INRAE=27.848;MAF_USDA=40.588
NC_035095.1	44856622	.	C	G	.	.	MAF_INRAE=27.848;MAF_USDA=40.588
NC_035095.1	44856627	.	T	C	.	.	MAF_USDA=1.639
NC_035095.1	44856821	.	G	T	.	.	MAF_USDA=9.836
NC_035095.1	44856837	.	A	T	.	.	MAF_INRAE=19.62;MAF_USDA=8.197
NC_035095.1	44856881	.	C	A	.	.	MAF_INRAE=29.114;MAF_USDA=40.588
NC_035095.1	44856882	.	A	T	.	.	MAF_USDA=9.836
NC_035095.1	44856929	.	G	T	.	.	MAF_INRAE=27.848;MAF_USDA=40.588
NC_035095.1	44856934	.	C	T	.	.	MAF_USDA=4.098
NC_035095.1	44856976	.	T	C	.	.	MAF_INRAE=28.481;MAF_USDA=48.824
NC_035095.1	44857016	.	G	A	.	.	MAF_INRAE=29.114;MAF_USDA=40.588
NC_035095.1	44857119	.	C	T	.	.	MAF_INRAE=18.987;MAF_USDA=9.016
NC_035095.1	44857123	.	G	C	.	.	MAF_INRAE=8.861
NC_035095.1	44857133	.	G	C	.	.	MAF_INRAE=15.19;MAF_USDA=4.918
NC_035095.1	44857135	.	C	A	.	.	MAF_INRAE=30.0;MAF_USDA=41.176
NC_035095.1	44857202	.	G	A	.	.	MAF_USDA=4.167
NC_035095.1	44857239	.	C	T	.	.	MAF_USDA=10.417
NC_035095.1	44857337	.	C	T	.	.	MAF_USDA=3.279
NC_035095.1	44857338	.	C	G	.	.	MAF_USDA=1.639
NC_035095.1	44857341	.	A	T	.	.	MAF_USDA=3.279
NC_035095.1	44857378	.	C	T	.	.	MAF_USDA=8.333
NC_035095.1	44857400	.	C	A	.	.	MAF_INRAE=10.759;MAF_USDA=11.765
NC_035095.1	44857433	.	T	C	.	.	MAF_INRAE=28.481;MAF_USDA=47.647
NC_035095.1	44857439	.	C	T	.	.	MAF_INRAE=9.167;MAF_USDA=4.167
NC_035095.1	44857483	.	A	C	.	.	MAF_USDA=8.333
NC_035095.1	44857530	.	T	C	.	.	MAF_INRAE=21.053;MAF_USDA=47.647
NC_035095.1	44857532	.	T	C	.	.	MAF_USDA=41.176
NC_035095.1	44857595	.	A	G	.	.	MAF_INRAE=21.053;MAF_USDA=40.588
NC_035095.1	44857640	.	T	C	.	.	MAF_INRAE=30.38;MAF_USDA=40.164
NC_035095.1	44857644	.	C	A	.	.	MAF_USDA=3.279
NC_035095.1	44857678	.	T	C	.	.	MAF_INRAE=5.696
NC_035095.1	44857723	.	C	T	.	.	MAF_INRAE=45.57;MAF_USDA=22.941
NC_035095.1	44857858	.	G	A	.	.	MAF_INRAE=6.667;MAF_USDA=5.294
NC_035095.1	44857906	.	C	A	.	.	MAF_INRAE=48.101;MAF_USDA=34.706
NC_035095.1	44857919	.	A	T	.	.	MAF_INRAE=10.127;MAF_USDA=12.941
NC_035095.1	44858025	.	T	C	.	.	MAF_INRAE=18.354;MAF_USDA=38.235
NC_035095.1	44858184	.	C	T	.	.	MAF_USDA=9.836
NC_035095.1	44858263	.	T	G	.	.	MAF_INRAE=17.722;MAF_USDA=35.882
NC_035095.1	44858292	.	A	T	.	.	MAF_USDA=9.836
NC_035095.1	44858297	.	G	A	.	.	MAF_USDA=11.475
NC_035095.1	44858303	.	G	A	.	.	MAF_USDA=10.417
NC_035095.1	44858319	.	C	T	.	.	MAF_USDA=6.557
NC_035095.1	44858451	.	A	C	.	.	MAF_INRAE=17.722;MAF_USDA=37.059
NC_035095.1	44858653	.	C	T	.	.	MAF_USDA=2.083
NC_035095.1	44858894	.	G	T	.	.	MAF_USDA=10.656
NC_035095.1	44858952	.	A	T	.	.	MAF_USDA=10.656
NC_035095.1	44859040	.	G	A	.	.	MAF_USDA=2.459
NC_035095.1	44859068	.	C	G	.	.	MAF_USDA=5.738
NC_035095.1	44859075	.	G	A	.	.	MAF_USDA=3.279
NC_035095.1	44859084	.	G	A	.	.	MAF_INRAE=17.722;MAF_USDA=37.647
NC_035095.1	44859179	.	C	G	.	.	MAF_USDA=7.377
NC_035095.1	44859237	.	C	A	.	.	MAF_USDA=10.656
NC_035095.1	44859242	.	G	T	.	.	MAF_INRAE=17.722;MAF_USDA=38.235
NC_035095.1	44859252	.	G	A	.	.	MAF_INRAE=10.127;MAF_USDA=12.941
NC_035095.1	44859339	.	C	A	.	.	MAF_USDA=9.836
NC_035095.1	44859411	.	C	G	.	.	MAF_USDA=1.176
NC_035095.1	44859539	.	A	C	.	.	MAF_USDA=48.193
NC_035095.1	44859544	.	A	T	.	.	MAF_USDA=48.193
NC_035095.1	44859559	.	C	T	.	.	MAF_USDA=7.627
NC_035095.1	44859574	.	T	C	.	.	MAF_USDA=13.253
NC_035095.1	44859617	.	C	A	.	.	MAF_USDA=2.542
NC_035095.1	44859665	.	T	A	.	.	MAF_USDA=22.917
NC_035095.1	44859736	.	C	A	.	.	MAF_USDA=3.39
NC_035095.1	44859751	.	A	G	.	.	MAF_USDA=1.22
NC_035095.1	44859754	.	G	A	.	.	MAF_USDA=2.5
NC_035095.1	44859762	.	T	A	.	.	MAF_USDA=2.5
NC_035095.1	44859793	.	G	T	.	.	MAF_INRAE=14.557;MAF_USDA=12.353
NC_035095.1	44859876	.	A	T	.	.	MAF_USDA=10.656
NC_035095.1	44859927	.	A	G	.	.	MAF_INRAE=18.987;MAF_USDA=9.016
NC_035095.1	44860050	.	A	T	.	.	MAF_INRAE=5.263
NC_035095.1	44860053	.	T	G	.	.	MAF_INRAE=21.667;MAF_USDA=45.882
NC_035095.1	44860182	.	C	G	.	.	MAF_USDA=4.918
NC_035095.1	44860203	.	T	G	.	.	MAF_USDA=1.639
NC_035095.1	44860444	.	G	A	.	.	MAF_USDA=2.459
NC_035095.1	44860460	.	C	T	.	.	MAF_INRAE=17.722;MAF_USDA=24.706
NC_035095.1	44860485	.	T	A	.	.	MAF_USDA=1.19
NC_035095.1	44860497	.	A	C	.	.	MAF_USDA=1.639
NC_035095.1	44860604	.	G	A	.	.	MAF_USDA=8.333
NC_035095.1	44860607	.	T	C	.	.	MAF_INRAE=17.722;MAF_USDA=37.059
NC_035095.1	44860608	.	T	A	.	.	MAF_INRAE=21.667;MAF_USDA=37.059
NC_035095.1	44860880	.	C	A	.	.	MAF_USDA=7.647
NC_035095.1	44860883	.	G	C	.	.	MAF_USDA=7.647
NC_035095.1	44860915	.	T	G	.	.	MAF_INRAE=17.722;MAF_USDA=44.706
NC_035095.1	44860920	.	G	T	.	.	MAF_INRAE=46.835;MAF_USDA=30.588
NC_035095.1	44861021	.	G	C	.	.	MAF_USDA=5.0
NC_035095.1	44861039	.	C	T	.	.	MAF_INRAE=6.329;MAF_USDA=10.0
NC_035095.1	44861134	.	G	A	.	.	MAF_USDA=14.583
NC_035095.1	44861440	.	A	G	.	.	MAF_USDA=5.738
NC_035095.1	44861512	.	C	T	.	.	MAF_INRAE=31.013;MAF_USDA=7.738
NC_035095.1	44861608	.	T	G	.	.	MAF_INRAE=17.722;MAF_USDA=4.918
NC_035095.1	44861667	.	C	A	.	.	MAF_INRAE=15.789
NC_035095.1	44862534	.	C	G	.	.	MAF_USDA=9.836
NC_035095.1	44862566	.	C	T	.	.	MAF_USDA=9.016
NC_035095.1	44862574	.	T	C	.	.	MAF_INRAE=17.722;MAF_USDA=25.0
NC_035095.1	44862627	.	T	G	.	.	MAF_INRAE=17.722;MAF_USDA=38.824
NC_035095.1	44862706	.	G	T	.	.	MAF_INRAE=6.667;MAF_USDA=4.706
NC_035095.1	44862774	.	G	T	.	.	MAF_USDA=8.824
NC_035095.1	44862775	.	G	T	.	.	MAF_USDA=8.824
NC_035095.1	44863241	.	G	A	.	.	MAF_USDA=12.5
NC_035095.1	44863367	.	C	T	.	.	MAF_USDA=5.738
NC_035095.1	44863468	.	G	A	.	.	MAF_INRAE=18.354;MAF_USDA=7.377
NC_035095.1	44863525	.	C	G	.	.	MAF_INRAE=47.468;MAF_USDA=48.824
NC_035095.1	44863529	.	G	A	.	.	MAF_INRAE=1.667;MAF_USDA=2.459
NC_035095.1	44863546	.	G	T	.	.	MAF_INRAE=47.368;MAF_USDA=38.824
NC_035095.1	44863610	.	A	G	.	.	MAF_USDA=12.5
NC_035095.1	44863636	.	T	G	.	.	MAF_USDA=14.754
NC_035095.1	44863852	.	G	A	.	.	MAF_USDA=4.918
NC_035095.1	44864114	.	G	A	.	.	MAF_USDA=9.016
NC_035095.1	44864388	.	A	T	.	.	MAF_INRAE=1.667;MAF_USDA=2.459
NC_035095.1	44864588	.	G	C	.	.	MAF_INRAE=17.089;MAF_USDA=25.294
NC_035095.1	44864695	.	A	C	.	.	MAF_USDA=8.197
NC_035095.1	44864728	.	C	T	.	.	MAF_INRAE=15.19;MAF_USDA=14.754
NC_035095.1	44864845	.	G	T	.	.	MAF_INRAE=14.557;MAF_USDA=12.353
NC_035095.1	44864900	.	T	C	.	.	MAF_INRAE=31.013;MAF_USDA=38.824
NC_035095.1	44864938	.	C	T	.	.	MAF_USDA=4.167
NC_035095.1	44865134	.	A	C	.	.	MAF_USDA=2.459
NC_035095.1	44865155	.	T	C	.	.	MAF_INRAE=6.667;MAF_USDA=37.5
NC_035095.1	44865241	.	G	T	.	.	MAF_USDA=3.614
NC_035095.1	44865252	.	A	T	.	.	MAF_INRAE=40.833
NC_035095.1	44865358	.	G	A	.	.	MAF_USDA=5.738
NC_035095.1	44865376	.	C	A	.	.	MAF_INRAE=32.278;MAF_USDA=8.235
NC_035095.1	44865488	.	G	T	.	.	MAF_INRAE=31.646;MAF_USDA=7.377
NC_035095.1	44865520	.	C	A	.	.	MAF_USDA=6.557
NC_035095.1	44865550	.	G	A	.	.	MAF_INRAE=37.342;MAF_USDA=45.882
NC_035095.1	44865686	.	T	A	.	.	MAF_INRAE=15.19;MAF_USDA=43.529
NC_035095.1	44865785	.	T	C	.	.	MAF_INRAE=8.861;MAF_USDA=2.941
NC_035095.1	44865820	.	C	T	.	.	MAF_INRAE=36.709;MAF_USDA=42.353
NC_035095.1	44865878	.	G	A	.	.	MAF_INRAE=6.667;MAF_USDA=40.588
NC_035095.1	44865937	.	A	C	.	.	MAF_INRAE=47.468;MAF_USDA=29.412
NC_035095.1	44866098	.	T	A	.	.	MAF_USDA=3.529
NC_035095.1	44866131	.	G	T	.	.	MAF_USDA=3.529
NC_035095.1	44866355	.	T	C	.	.	MAF_INRAE=8.861;MAF_USDA=11.176
NC_035095.1	44866409	.	A	G	.	.	MAF_INRAE=45.57;MAF_USDA=38.824
NC_035095.1	44866411	.	C	T	.	.	MAF_INRAE=8.861;MAF_USDA=11.765
NC_035095.1	44866431	.	T	C	.	.	MAF_INRAE=31.646;MAF_USDA=9.836
NC_035095.1	44866481	.	T	C	.	.	MAF_INRAE=31.646;MAF_USDA=9.016
NC_035095.1	44866487	.	T	C	.	.	MAF_INRAE=6.667;MAF_USDA=17.213
NC_035095.1	44866534	.	C	A	.	.	MAF_INRAE=44.304;MAF_USDA=35.294
NC_035095.1	44866537	.	A	G	.	.	MAF_INRAE=39.241;MAF_USDA=27.059
NC_035095.1	44866555	.	C	T	.	.	MAF_USDA=4.098
NC_035095.1	44866618	.	A	C	.	.	MAF_USDA=4.918
NC_035095.1	44866637	.	T	C	.	.	MAF_USDA=8.333
NC_035095.1	44866647	.	A	G	.	.	MAF_USDA=3.529
NC_035095.1	44866709	.	T	G	.	.	MAF_INRAE=10.0
NC_035095.1	44866737	.	A	T	.	.	MAF_INRAE=6.667;MAF_USDA=23.77
NC_035095.1	44866759	.	C	A	.	.	MAF_INRAE=6.667;MAF_USDA=25.294
NC_035095.1	44866791	.	G	T	.	.	MAF_USDA=4.098
NC_035095.1	44866837	.	C	T	.	.	MAF_USDA=8.197
NC_035095.1	44866839	.	C	T	.	.	MAF_USDA=8.197
NC_035095.1	44866850	.	G	A	.	.	MAF_INRAE=38.608;MAF_USDA=22.353
NC_035095.1	44866853	.	T	G	.	.	MAF_USDA=6.557
NC_035095.1	44866856	.	A	G	.	.	MAF_USDA=6.557
NC_035095.1	44866857	.	G	A	.	.	MAF_USDA=6.557
NC_035095.1	44866863	.	T	C	.	.	MAF_INRAE=39.241;MAF_USDA=27.059
NC_035095.1	44866870	.	T	G	.	.	MAF_INRAE=39.241;MAF_USDA=27.059
NC_035095.1	44866875	.	A	G	.	.	MAF_INRAE=39.241;MAF_USDA=27.647
NC_035095.1	44866925	.	T	A	.	.	MAF_USDA=6.557
NC_035095.1	44866935	.	G	C	.	.	MAF_INRAE=6.667;MAF_USDA=14.706
NC_035095.1	44866945	.	A	G	.	.	MAF_USDA=4.918
NC_035095.1	44866981	.	C	T	.	.	MAF_USDA=3.279
NC_035095.1	44867056	.	G	A	.	.	MAF_INRAE=14.557;MAF_USDA=16.471
NC_035095.1	44867158	.	C	A	.	.	MAF_USDA=7.377
NC_035095.1	44867164	.	G	A	.	.	MAF_INRAE=6.667;MAF_USDA=4.706
NC_035095.1	44867179	.	G	C	.	.	MAF_USDA=6.557
NC_035095.1	44867248	.	G	T	.	.	MAF_INRAE=31.646;MAF_USDA=13.115
NC_035095.1	44867276	.	C	A	.	.	MAF_INRAE=39.241;MAF_USDA=22.941
NC_035095.1	44867328	.	C	T	.	.	MAF_USDA=3.279
NC_035095.1	44867338	.	C	A	.	.	MAF_INRAE=39.241;MAF_USDA=22.941
NC_035095.1	44867402	.	G	T	.	.	MAF_INRAE=39.241;MAF_USDA=22.941
NC_035095.1	44867599	.	C	T	.	.	MAF_INRAE=37.975;MAF_USDA=22.353
NC_035095.1	44867629	.	A	C	.	.	MAF_USDA=4.918
NC_035095.1	44867661	.	A	G	.	.	MAF_USDA=4.167
NC_035095.1	44867686	.	A	T	.	.	MAF_INRAE=37.975;MAF_USDA=22.941
NC_035095.1	44867716	.	C	T	.	.	MAF_USDA=2.941
NC_035095.1	44867735	.	C	A	.	.	MAF_USDA=4.098
NC_035095.1	44867823	.	C	T	.	.	MAF_USDA=4.167
NC_035095.1	44867852	.	C	T	.	.	MAF_USDA=1.639
NC_035095.1	44867888	.	C	A	.	.	MAF_USDA=5.738
NC_035095.1	44867920	.	A	C	.	.	MAF_INRAE=8.861;MAF_USDA=4.118
NC_035095.1	44867923	.	G	T	.	.	MAF_INRAE=8.861;MAF_USDA=10.588
NC_035095.1	44868087	.	T	A	.	.	MAF_USDA=6.557
NC_035095.1	44868090	.	T	G	.	.	MAF_USDA=6.557
NC_035095.1	44868092	.	A	T	.	.	MAF_INRAE=6.667;MAF_USDA=14.118
NC_035095.1	44868110	.	T	C	.	.	MAF_USDA=20.0
NC_035095.1	44868167	.	A	C	.	.	MAF_INRAE=38.608;MAF_USDA=28.235
NC_035095.1	44868171	.	C	A	.	.	MAF_USDA=19.412
NC_035095.1	44868254	.	G	A	.	.	MAF_INRAE=37.5;MAF_USDA=47.917
NC_035095.1	44868287	.	T	A	.	.	MAF_USDA=18.824
NC_035095.1	44868380	.	C	G	.	.	MAF_USDA=6.557
NC_035095.1	44868399	.	T	A	.	.	MAF_USDA=6.557
NC_035095.1	44868493	.	T	A	.	.	MAF_INRAE=6.667;MAF_USDA=5.294
NC_035095.1	44868510	.	G	A	.	.	MAF_USDA=6.557
NC_035095.1	44868674	.	C	T	.	.	MAF_USDA=6.557
NC_035095.1	44868857	.	C	T	.	.	MAF_INRAE=28.481;MAF_USDA=45.833
NC_035095.1	44868899	.	C	T	.	.	MAF_USDA=21.765
NC_035095.1	44868902	.	T	G	.	.	MAF_USDA=15.882
NC_035095.1	44868903	.	T	G	.	.	MAF_USDA=15.882
NC_035095.1	44868921	.	G	A	.	.	MAF_INRAE=13.924;MAF_USDA=45.882
NC_035095.1	44868970	.	G	A	.	.	MAF_INRAE=15.19;MAF_USDA=17.059
NC_035095.1	44868984	.	G	A	.	.	MAF_INRAE=15.19;MAF_USDA=16.471
NC_035095.1	44868994	.	T	C	.	.	MAF_INRAE=8.861;MAF_USDA=31.176
NC_035095.1	44869000	.	G	T	.	.	MAF_USDA=8.333
NC_035095.1	44869058	.	G	C	.	.	MAF_USDA=4.706
NC_035095.1	44869074	.	G	A	.	.	MAF_INRAE=8.861;MAF_USDA=31.176
NC_035095.1	44869080	.	G	A	.	.	MAF_INRAE=15.789;MAF_USDA=15.882
NC_035095.1	44869087	.	A	C	.	.	MAF_INRAE=13.924;MAF_USDA=47.647
NC_035095.1	44869094	.	G	A	.	.	MAF_USDA=12.5
NC_035095.1	44869154	.	C	T	.	.	MAF_INRAE=31.013;MAF_USDA=13.115
NC_035095.1	44869175	.	C	A	.	.	MAF_INRAE=1.667;MAF_USDA=2.459
NC_035095.1	44869187	.	C	T	.	.	MAF_INRAE=42.105;MAF_USDA=22.941
NC_035095.1	44869206	.	T	A	.	.	MAF_INRAE=7.5;MAF_USDA=14.706
NC_035095.1	44869232	.	C	A	.	.	MAF_USDA=5.738
NC_035095.1	44869236	.	T	A	.	.	MAF_INRAE=31.646;MAF_USDA=7.377
NC_035095.1	44869321	.	T	C	.	.	MAF_INRAE=36.842;MAF_USDA=7.377
NC_035095.1	44869461	.	A	C	.	.	MAF_INRAE=15.19;MAF_USDA=16.471
NC_035095.1	44869481	.	T	C	.	.	MAF_USDA=4.918
NC_035095.1	44869527	.	T	A	.	.	MAF_USDA=6.557
NC_035095.1	44869538	.	G	A	.	.	MAF_USDA=6.557
NC_035095.1	44869558	.	G	C	.	.	MAF_INRAE=15.19;MAF_USDA=4.918
NC_035095.1	44869635	.	A	T	.	.	MAF_USDA=13.115
NC_035095.1	44869641	.	T	C	.	.	MAF_USDA=11.765
NC_035095.1	44869655	.	G	T	.	.	MAF_INRAE=46.835;MAF_USDA=30.588
NC_035095.1	44869678	.	T	G	.	.	MAF_INRAE=39.241;MAF_USDA=22.941
NC_035095.1	44869719	.	G	T	.	.	MAF_INRAE=8.861;MAF_USDA=32.353
NC_035095.1	44869917	.	T	A	.	.	MAF_USDA=1.639
NC_035095.1	44869926	.	G	T	.	.	MAF_INRAE=12.025;MAF_USDA=12.353
NC_035095.1	44869970	.	C	A	.	.	MAF_INRAE=37.342;MAF_USDA=27.059
NC_035095.1	44870069	.	G	A	.	.	MAF_USDA=4.167
NC_035095.1	44870098	.	G	A	.	.	MAF_USDA=33.333
NC_035095.1	44870099	.	A	T	.	.	MAF_INRAE=8.333
NC_035095.1	44870100	.	G	A	.	.	MAF_USDA=33.333
NC_035095.1	44870138	.	G	A	.	.	MAF_USDA=4.167
NC_035095.1	44870161	.	A	G	.	.	MAF_INRAE=15.19;MAF_USDA=5.833
NC_035095.1	44870167	.	G	A	.	.	MAF_USDA=1.667
NC_035095.1	44870169	.	C	A	.	.	MAF_USDA=1.667
NC_035095.1	44870175	.	C	T	.	.	MAF_INRAE=19.62;MAF_USDA=47.619
NC_035095.1	44870176	.	T	C	.	.	MAF_USDA=1.667
NC_035095.1	44870240	.	C	A	.	.	MAF_INRAE=8.861;MAF_USDA=8.929
NC_035095.1	44870295	.	A	T	.	.	MAF_INRAE=8.861;MAF_USDA=4.167
NC_035095.1	44870432	.	A	G	.	.	MAF_INRAE=8.861;MAF_USDA=9.524
NC_035095.1	44870481	.	G	T	.	.	MAF_INRAE=48.734;MAF_USDA=25.595
NC_035095.1	44870489	.	C	T	.	.	MAF_INRAE=2.5;MAF_USDA=8.333
NC_035095.1	44870657	.	G	A	.	.	MAF_USDA=2.459
NC_035095.1	44870777	.	T	A	.	.	MAF_INRAE=8.861;MAF_USDA=8.235
NC_035095.1	44870787	.	G	T	.	.	MAF_INRAE=24.051;MAF_USDA=4.098
NC_035095.1	44870806	.	G	T	.	.	MAF_USDA=21.765
NC_035095.1	44871074	.	C	A	.	.	MAF_INRAE=7.595;MAF_USDA=8.824
NC_035095.1	44871143	.	G	A	.	.	MAF_INRAE=8.861;MAF_USDA=8.824
NC_035095.1	44871256	.	A	G	.	.	MAF_INRAE=6.667;MAF_USDA=18.033
NC_035095.1	44871257	.	T	A	.	.	MAF_INRAE=6.667;MAF_USDA=17.647
NC_035095.1	44871259	.	G	T	.	.	MAF_USDA=1.639
NC_035095.1	44871273	.	T	A	.	.	MAF_INRAE=38.608;MAF_USDA=34.118
NC_035095.1	44871291	.	G	A	.	.	MAF_INRAE=6.667;MAF_USDA=34.524
NC_035095.1	44871298	.	G	A	.	.	MAF_INRAE=15.789;MAF_USDA=2.459
NC_035095.1	44871312	.	T	C	.	.	MAF_USDA=2.459
NC_035095.1	44871314	.	G	C	.	.	MAF_USDA=4.098
NC_035095.1	44871381	.	C	T	.	.	MAF_INRAE=14.557;MAF_USDA=14.118
NC_035095.1	44871496	.	C	G	.	.	MAF_INRAE=23.418;MAF_USDA=22.941
NC_035095.1	44871608	.	T	G	.	.	MAF_USDA=17.647
NC_035095.1	44871609	.	G	T	.	.	MAF_USDA=17.647
NC_035095.1	44871622	.	C	A	.	.	MAF_INRAE=13.291;MAF_USDA=18.824
NC_035095.1	44871643	.	A	G	.	.	MAF_INRAE=44.304;MAF_USDA=30.588
NC_035095.1	44871699	.	T	A	.	.	MAF_USDA=4.706
NC_035095.1	44871796	.	A	G	.	.	MAF_INRAE=14.557;MAF_USDA=11.765
NC_035095.1	44871804	.	G	T	.	.	MAF_INRAE=6.667;MAF_USDA=8.824
NC_035095.1	44871833	.	G	A	.	.	MAF_USDA=5.738
NC_035095.1	44871983	.	G	T	.	.	MAF_USDA=6.557
NC_035095.1	44872089	.	A	C	.	.	MAF_INRAE=43.671;MAF_USDA=25.882
NC_035095.1	44872096	.	C	A	.	.	MAF_USDA=15.882
NC_035095.1	44872127	.	T	G	.	.	MAF_USDA=8.197
NC_035095.1	44872165	.	G	A	.	.	MAF_USDA=6.557
NC_035095.1	44872210	.	A	G	.	.	MAF_USDA=11.475
NC_035095.1	44872216	.	T	C	.	.	MAF_USDA=2.459
NC_035095.1	44872240	.	T	A	.	.	MAF_INRAE=35.833
NC_035095.1	44872241	.	T	A	.	.	MAF_INRAE=23.333
NC_035095.1	44872242	.	T	A	.	.	MAF_INRAE=35.833
NC_035095.1	44872243	.	T	A	.	.	MAF_INRAE=23.333
NC_035095.1	44872309	.	G	T	.	.	MAF_USDA=3.529
NC_035095.1	44872397	.	C	T	.	.	MAF_USDA=2.459
NC_035095.1	44872406	.	G	A	.	.	MAF_USDA=2.941
NC_035095.1	44872413	.	G	A	.	.	MAF_USDA=8.333
NC_035095.1	44872453	.	T	A	.	.	MAF_USDA=4.118
NC_035095.1	44872493	.	T	G	.	.	MAF_USDA=25.294
NC_035095.1	44872598	.	T	C	.	.	MAF_INRAE=6.667;MAF_USDA=24.118
NC_035095.1	44872636	.	G	A	.	.	MAF_USDA=1.639
NC_035095.1	44872670	.	A	G	.	.	MAF_USDA=6.471
NC_035095.1	44872697	.	C	T	.	.	MAF_USDA=2.459
NC_035095.1	44872709	.	T	C	.	.	MAF_INRAE=38.608;MAF_USDA=26.471
NC_035095.1	44872785	.	A	T	.	.	MAF_USDA=4.118
NC_035095.1	44872820	.	A	G	.	.	MAF_USDA=4.918
NC_035095.1	44872847	.	G	A	.	.	MAF_INRAE=6.667;MAF_USDA=15.882
NC_035095.1	44872867	.	G	A	.	.	MAF_USDA=10.417
NC_035095.1	44872889	.	T	C	.	.	MAF_USDA=20.588
NC_035095.1	44872955	.	C	A	.	.	MAF_USDA=4.098
NC_035095.1	44872989	.	A	T	.	.	MAF_INRAE=39.241;MAF_USDA=47.647
NC_035095.1	44872991	.	A	G	.	.	MAF_INRAE=35.0;MAF_USDA=47.647
NC_035095.1	44873061	.	G	T	.	.	MAF_INRAE=39.241;MAF_USDA=47.647
NC_035095.1	44873179	.	T	G	.	.	MAF_USDA=20.588
NC_035095.1	44873190	.	C	T	.	.	MAF_INRAE=20.0
NC_035095.1	44873247	.	C	T	.	.	MAF_INRAE=39.241;MAF_USDA=26.471
NC_035095.1	44873310	.	G	T	.	.	MAF_INRAE=11.392;MAF_USDA=12.353
NC_035095.1	44873313	.	G	A	.	.	MAF_INRAE=15.789;MAF_USDA=1.639
NC_035095.1	44873384	.	G	A	.	.	MAF_INRAE=39.241;MAF_USDA=44.706
NC_035095.1	44873427	.	G	A	.	.	MAF_INRAE=6.667;MAF_USDA=17.059
NC_035095.1	44873432	.	C	T	.	.	MAF_USDA=2.459
NC_035095.1	44873493	.	G	A	.	.	MAF_INRAE=39.241;MAF_USDA=48.235
NC_035095.1	44873579	.	G	T	.	.	MAF_USDA=5.882
NC_035095.1	44873652	.	A	T	.	.	MAF_INRAE=44.937;MAF_USDA=31.176
NC_035095.1	44873660	.	C	A	.	.	MAF_INRAE=3.333
NC_035095.1	44873688	.	A	G	.	.	MAF_USDA=2.459
NC_035095.1	44873746	.	A	C	.	.	MAF_INRAE=44.304;MAF_USDA=31.765
NC_035095.1	44873793	.	G	A	.	.	MAF_INRAE=8.861;MAF_USDA=4.118
NC_035095.1	44874013	.	A	G	.	.	MAF_USDA=1.639
NC_035095.1	44874053	.	A	T	.	.	MAF_USDA=10.417
NC_035095.1	44874109	.	G	T	.	.	MAF_USDA=3.279
NC_035095.1	44874143	.	G	A	.	.	MAF_INRAE=39.241;MAF_USDA=28.689
NC_035095.1	44874182	.	A	T	.	.	MAF_INRAE=6.667;MAF_USDA=37.059
NC_035095.1	44874245	.	A	C	.	.	MAF_USDA=5.882
NC_035095.1	44874266	.	G	T	.	.	MAF_INRAE=39.241;MAF_USDA=26.471
NC_035095.1	44874296	.	A	G	.	.	MAF_INRAE=6.667;MAF_USDA=17.059
NC_035095.1	44874306	.	C	T	.	.	MAF_INRAE=44.937;MAF_USDA=25.0
NC_035095.1	44874335	.	G	A	.	.	MAF_USDA=4.167
NC_035095.1	44874375	.	G	A	.	.	MAF_INRAE=39.241;MAF_USDA=26.471
NC_035095.1	44874387	.	T	C	.	.	MAF_INRAE=8.861;MAF_USDA=9.412
NC_035095.1	44874388	.	T	G	.	.	MAF_INRAE=6.667;MAF_USDA=16.471
NC_035095.1	44874634	.	T	A	.	.	MAF_INRAE=39.241;MAF_USDA=31.176
NC_035095.1	44874637	.	C	T	.	.	MAF_USDA=8.333
NC_035095.1	44874954	.	A	G	.	.	MAF_USDA=5.738
NC_035095.1	44875142	.	C	T	.	.	MAF_INRAE=18.987
NC_035095.1	44875303	.	A	G	.	.	MAF_USDA=3.279
NC_035095.1	44875339	.	C	T	.	.	MAF_USDA=4.118
NC_035095.1	44875349	.	T	A	.	.	MAF_USDA=4.098
NC_035095.1	44875507	.	A	T	.	.	MAF_INRAE=44.304
NC_035095.1	44875513	.	A	C	.	.	MAF_INRAE=44.304;MAF_USDA=31.176
NC_035095.1	44875519	.	A	T	.	.	MAF_USDA=3.529
NC_035095.1	44875579	.	C	G	.	.	MAF_USDA=12.353
NC_035095.1	44875643	.	C	T	.	.	MAF_USDA=1.639
NC_035095.1	44875669	.	T	C	.	.	MAF_USDA=4.098
NC_035095.1	44875791	.	T	C	.	.	MAF_INRAE=44.737
NC_035095.1	44875830	.	C	A	.	.	MAF_USDA=3.529
NC_035095.1	44876041	.	G	A	.	.	MAF_USDA=2.5
NC_035095.1	44876103	.	G	T	.	.	MAF_USDA=1.639
NC_035095.1	44876197	.	C	T	.	.	MAF_USDA=4.098
NC_035095.1	44876349	.	G	A	.	.	MAF_INRAE=18.333
NC_035095.1	44876376	.	G	A	.	.	MAF_INRAE=15.789;MAF_USDA=1.667
NC_035095.1	44876496	.	G	T	.	.	MAF_INRAE=15.789;MAF_USDA=1.639
NC_035095.1	44876561	.	T	C	.	.	MAF_INRAE=6.667;MAF_USDA=17.059
NC_035095.1	44876586	.	T	G	.	.	MAF_USDA=1.639
NC_035095.1	44876594	.	A	G	.	.	MAF_INRAE=10.127
NC_035095.1	44876676	.	C	T	.	.	MAF_USDA=3.529
NC_035095.1	44876731	.	C	A	.	.	MAF_INRAE=47.368;MAF_USDA=24.706
NC_035095.1	44876732	.	A	G	.	.	MAF_USDA=24.706
NC_035095.1	44876778	.	A	G	.	.	MAF_INRAE=15.19
NC_035095.1	44876848	.	C	A	.	.	MAF_USDA=10.656
NC_035095.1	44876871	.	T	C	.	.	MAF_INRAE=44.304;MAF_USDA=24.706
NC_035095.1	44876974	.	C	T	.	.	MAF_USDA=14.118
NC_035095.1	44877062	.	C	G	.	.	MAF_USDA=14.118
NC_035095.1	44877110	.	C	T	.	.	MAF_INRAE=15.19;MAF_USDA=49.412
NC_035095.1	44877213	.	C	A	.	.	MAF_INRAE=18.987;MAF_USDA=8.333
NC_035095.1	44877236	.	C	T	.	.	MAF_INRAE=36.709;MAF_USDA=22.353
NC_035095.1	44877270	.	G	C	.	.	MAF_INRAE=3.333
NC_035095.1	44877356	.	C	A	.	.	MAF_USDA=4.706
NC_035095.1	44877414	.	A	T	.	.	MAF_INRAE=15.19;MAF_USDA=43.529
NC_035095.1	44877441	.	C	T	.	.	MAF_INRAE=44.304;MAF_USDA=24.706
NC_035095.1	44877476	.	G	T	.	.	MAF_USDA=4.118
NC_035095.1	44877495	.	G	T	.	.	MAF_INRAE=10.127;MAF_USDA=14.118
NC_035095.1	44877516	.	A	T	.	.	MAF_INRAE=15.19;MAF_USDA=44.706
NC_035095.1	44877524	.	C	A	.	.	MAF_USDA=4.118
NC_035095.1	44877592	.	C	T	.	.	MAF_USDA=2.353
NC_035095.1	44877761	.	G	C	.	.	MAF_INRAE=29.114;MAF_USDA=12.941
NC_035095.1	44878017	.	T	C	.	.	MAF_INRAE=9.494;MAF_USDA=4.167
NC_035095.1	44878019	.	T	C	.	.	MAF_USDA=1.639
NC_035095.1	44878020	.	T	C	.	.	MAF_USDA=3.529
NC_035095.1	44878032	.	G	T	.	.	MAF_USDA=2.459
NC_035095.1	44878160	.	A	T	.	.	MAF_INRAE=44.304;MAF_USDA=31.176
NC_035095.1	44878180	.	C	T	.	.	MAF_USDA=8.333
NC_035095.1	44878188	.	C	T	.	.	MAF_USDA=8.333
NC_035095.1	44878216	.	T	G	.	.	MAF_INRAE=6.667;MAF_USDA=17.059
NC_035095.1	44878227	.	A	C	.	.	MAF_USDA=4.098
NC_035095.1	44878272	.	G	A	.	.	MAF_USDA=2.459
NC_035095.1	44878288	.	C	A	.	.	MAF_INRAE=6.667;MAF_USDA=16.471
NC_035095.1	44878295	.	C	A	.	.	MAF_INRAE=44.304;MAF_USDA=24.706
NC_035095.1	44878364	.	T	C	.	.	MAF_INRAE=10.127;MAF_USDA=12.941
NC_035095.1	44878414	.	C	T	.	.	MAF_INRAE=8.861
NC_035095.1	44878462	.	C	T	.	.	MAF_USDA=1.639
NC_035095.1	44878594	.	C	T	.	.	MAF_INRAE=29.114;MAF_USDA=12.941
NC_035095.1	44878646	.	A	G	.	.	MAF_USDA=4.098
NC_035095.1	44878671	.	G	A	.	.	MAF_USDA=1.639
NC_035095.1	44878709	.	C	T	.	.	MAF_USDA=6.471
NC_035095.1	44878774	.	G	T	.	.	MAF_USDA=4.918
NC_035095.1	44878788	.	A	C	.	.	MAF_USDA=3.529
NC_035095.1	44878809	.	T	G	.	.	MAF_USDA=30.588
NC_035095.1	44878863	.	G	A	.	.	MAF_USDA=3.529
NC_035095.1	44878911	.	G	A	.	.	MAF_INRAE=44.304;MAF_USDA=45.833
NC_035095.1	44878931	.	T	C	.	.	MAF_INRAE=41.667;MAF_USDA=50.0
NC_035095.1	44878979	.	C	T	.	.	MAF_INRAE=18.987;MAF_USDA=14.706
NC_035095.1	44878997	.	G	A	.	.	MAF_INRAE=44.304;MAF_USDA=28.824
NC_035095.1	44879008	.	T	G	.	.	MAF_USDA=1.639
NC_035095.1	44879097	.	G	A	.	.	MAF_INRAE=44.304;MAF_USDA=30.0
NC_035095.1	44879135	.	A	G	.	.	MAF_INRAE=36.076;MAF_USDA=21.765
NC_035095.1	44879352	.	A	T	.	.	MAF_INRAE=14.557;MAF_USDA=17.213
NC_035095.1	44879365	.	C	T	.	.	MAF_USDA=5.738
NC_035095.1	44879377	.	C	T	.	.	MAF_INRAE=24.684;MAF_USDA=16.471
NC_035095.1	44879569	.	C	A	.	.	MAF_INRAE=41.667
NC_035095.1	44879576	.	T	A	.	.	MAF_USDA=47.917
NC_035095.1	44879578	.	A	C	.	.	MAF_INRAE=41.667;MAF_USDA=47.917
NC_035095.1	44879679	.	G	T	.	.	MAF_USDA=5.738
NC_035095.1	44879691	.	G	C	.	.	MAF_USDA=4.706
NC_035095.1	44879703	.	T	C	.	.	MAF_INRAE=30.38;MAF_USDA=40.0
NC_035095.1	44879707	.	C	A	.	.	MAF_INRAE=44.304;MAF_USDA=27.059
NC_035095.1	44879712	.	C	T	.	.	MAF_INRAE=8.861;MAF_USDA=9.412
NC_035095.1	44879745	.	C	T	.	.	MAF_USDA=3.279
NC_035095.1	44879765	.	A	G	.	.	MAF_INRAE=25.316;MAF_USDA=17.059
NC_035095.1	44879766	.	T	C	.	.	MAF_INRAE=44.304;MAF_USDA=26.471
NC_035095.1	44879782	.	T	C	.	.	MAF_INRAE=36.076;MAF_USDA=20.0
NC_035095.1	44879804	.	T	G	.	.	MAF_USDA=10.656
NC_035095.1	44879816	.	T	G	.	.	MAF_INRAE=36.076;MAF_USDA=16.471
NC_035095.1	44879822	.	C	T	.	.	MAF_INRAE=13.924;MAF_USDA=11.475
NC_035095.1	44879823	.	G	A	.	.	MAF_INRAE=14.557;MAF_USDA=17.647
NC_035095.1	44879874	.	T	C	.	.	MAF_INRAE=10.127;MAF_USDA=10.656
NC_035095.1	44879953	.	G	C	.	.	MAF_INRAE=1.667;MAF_USDA=1.639
NC_035095.1	44879987	.	A	C	.	.	MAF_USDA=6.557
NC_035095.1	44880013	.	A	C	.	.	MAF_USDA=4.706
NC_035095.1	44880222	.	G	A	.	.	MAF_INRAE=1.667;MAF_USDA=2.459
NC_035095.1	44880281	.	C	T	.	.	MAF_USDA=1.639
NC_035095.1	44880396	.	A	G	.	.	MAF_USDA=4.706
NC_035095.1	44880506	.	A	G	.	.	MAF_INRAE=44.304;MAF_USDA=27.059
NC_035095.1	44880704	.	A	T	.	.	MAF_USDA=33.529
NC_035095.1	44880740	.	G	A	.	.	MAF_INRAE=4.167
NC_035095.1	44880742	.	C	T	.	.	MAF_INRAE=43.333
NC_035095.1	44880749	.	T	A	.	.	MAF_INRAE=2.5
NC_035095.1	44880760	.	C	T	.	.	MAF_INRAE=2.5
NC_035095.1	44880770	.	C	A	.	.	MAF_INRAE=2.5
NC_035095.1	44880771	.	A	G	.	.	MAF_INRAE=2.5
NC_035095.1	44880772	.	C	G	.	.	MAF_INRAE=5.0
NC_035095.1	44880784	.	G	T	.	.	MAF_INRAE=5.833
NC_035095.1	44880786	.	C	T	.	.	MAF_INRAE=5.833
NC_035095.1	44880790	.	C	A	.	.	MAF_INRAE=5.833
NC_035095.1	44880801	.	T	G	.	.	MAF_INRAE=5.833
NC_035095.1	44880805	.	A	G	.	.	MAF_INRAE=5.833
NC_035095.1	44880808	.	A	G	.	.	MAF_INRAE=5.833
NC_035095.1	44880831	.	G	T	.	.	MAF_INRAE=9.167
NC_035095.1	44880832	.	A	T	.	.	MAF_INRAE=9.167
NC_035095.1	44880834	.	T	A	.	.	MAF_INRAE=9.167
NC_035095.1	44880851	.	G	T	.	.	MAF_INRAE=5.833
NC_035095.1	44880853	.	T	G	.	.	MAF_INRAE=5.833
NC_035095.1	44880855	.	T	C	.	.	MAF_INRAE=5.833
NC_035095.1	44880865	.	G	C	.	.	MAF_INRAE=5.833
NC_035095.1	44880866	.	T	C	.	.	MAF_INRAE=5.833
NC_035095.1	44880872	.	T	A	.	.	MAF_INRAE=5.0
NC_035095.1	44880907	.	C	A	.	.	MAF_USDA=13.115
NC_035095.1	44880910	.	C	G	.	.	MAF_USDA=13.115
NC_035095.1	44880941	.	A	T	.	.	MAF_INRAE=14.167;MAF_USDA=41.765
NC_035095.1	44881026	.	T	C	.	.	MAF_INRAE=14.167;MAF_USDA=50.0
NC_035095.1	44881037	.	A	G	.	.	MAF_USDA=2.459
NC_035095.1	44881197	.	G	C	.	.	MAF_USDA=47.917
NC_035095.1	44881198	.	G	C	.	.	MAF_USDA=45.833
NC_035095.1	44881225	.	G	A	.	.	MAF_INRAE=18.987;MAF_USDA=44.118
NC_035095.1	44881237	.	C	A	.	.	MAF_INRAE=8.861;MAF_USDA=2.459
NC_035095.1	44881387	.	G	A	.	.	MAF_INRAE=18.987
NC_035095.1	44881478	.	A	G	.	.	MAF_USDA=3.279
NC_035095.1	44881496	.	A	T	.	.	MAF_INRAE=18.987;MAF_USDA=7.377
NC_035095.1	44881586	.	G	T	.	.	MAF_USDA=2.459
NC_035095.1	44881590	.	A	G	.	.	MAF_INRAE=6.667;MAF_USDA=2.459
NC_035095.1	44881739	.	T	C	.	.	MAF_USDA=4.918
NC_035095.1	44881748	.	A	G	.	.	MAF_INRAE=44.937;MAF_USDA=28.235
NC_035095.1	44881768	.	G	T	.	.	MAF_USDA=4.918
NC_035095.1	44881769	.	T	G	.	.	MAF_USDA=5.738
NC_035095.1	44881988	.	A	G	.	.	MAF_USDA=2.459
NC_035095.1	44882139	.	A	T	.	.	MAF_USDA=5.738
NC_035095.1	44882154	.	G	T	.	.	MAF_USDA=4.118
NC_035095.1	44882225	.	C	A	.	.	MAF_INRAE=19.62;MAF_USDA=34.118
NC_035095.1	44882226	.	A	C	.	.	MAF_INRAE=41.667;MAF_USDA=28.824
NC_035095.1	44882284	.	G	T	.	.	MAF_INRAE=8.228;MAF_USDA=5.294
NC_035095.1	44882537	.	T	C	.	.	MAF_USDA=4.098
NC_035095.1	44882547	.	T	C	.	.	MAF_INRAE=18.987
NC_035095.1	44882686	.	C	T	.	.	MAF_INRAE=6.667;MAF_USDA=2.459
NC_035095.1	44882689	.	C	T	.	.	MAF_USDA=3.279
NC_035095.1	44882793	.	G	A	.	.	MAF_INRAE=6.962;MAF_USDA=2.353
NC_035095.1	44882916	.	A	T	.	.	MAF_INRAE=34.177;MAF_USDA=28.235
NC_035095.1	44882974	.	C	T	.	.	MAF_USDA=1.639
NC_035095.1	44883043	.	A	T	.	.	MAF_INRAE=20.833
NC_035095.1	44883167	.	A	G	.	.	MAF_USDA=1.639
NC_035095.1	44883179	.	C	T	.	.	MAF_USDA=2.459
NC_035095.1	44883252	.	G	A	.	.	MAF_USDA=3.529
NC_035095.1	44883280	.	T	G	.	.	MAF_INRAE=23.418;MAF_USDA=4.819
NC_035095.1	44883284	.	A	T	.	.	MAF_INRAE=27.5;MAF_USDA=5.357
NC_035095.1	44883292	.	C	T	.	.	MAF_INRAE=44.304;MAF_USDA=30.952
NC_035095.1	44883365	.	C	A	.	.	MAF_INRAE=15.789;MAF_USDA=12.353
NC_035095.1	44883444	.	A	T	.	.	MAF_USDA=7.377
NC_035095.1	44883489	.	A	G	.	.	MAF_INRAE=23.418;MAF_USDA=8.235
NC_035095.1	44883580	.	T	C	.	.	MAF_USDA=9.836
NC_035095.1	44883602	.	C	T	.	.	MAF_USDA=2.459
NC_035095.1	44883603	.	G	T	.	.	MAF_INRAE=15.823;MAF_USDA=12.353
NC_035095.1	44883658	.	A	T	.	.	MAF_USDA=6.557
NC_035095.1	44883681	.	C	A	.	.	MAF_INRAE=18.987
NC_035095.1	44883751	.	G	A	.	.	MAF_INRAE=15.823;MAF_USDA=12.353
NC_035095.1	44883768	.	G	T	.	.	MAF_INRAE=22.152;MAF_USDA=32.353
NC_035095.1	44883769	.	G	C	.	.	MAF_USDA=2.083
NC_035095.1	44884137	.	A	G	.	.	MAF_INRAE=22.152;MAF_USDA=19.412
NC_035095.1	44884185	.	A	G	.	.	MAF_INRAE=6.329;MAF_USDA=10.0
NC_035095.1	44884257	.	G	A	.	.	MAF_INRAE=29.114;MAF_USDA=8.929
NC_035095.1	44884258	.	C	T	.	.	MAF_INRAE=15.823;MAF_USDA=12.5
NC_035095.1	44884315	.	A	C	.	.	MAF_INRAE=22.785;MAF_USDA=20.238
NC_035095.1	44884363	.	T	C	.	.	MAF_INRAE=21.519;MAF_USDA=18.824
NC_035095.1	44884437	.	G	A	.	.	MAF_INRAE=23.418;MAF_USDA=4.706
NC_035095.1	44884450	.	G	C	.	.	MAF_USDA=1.176
NC_035095.1	44884476	.	G	T	.	.	MAF_INRAE=15.823;MAF_USDA=8.235
NC_035095.1	44884559	.	C	A	.	.	MAF_INRAE=18.987
NC_035095.1	44884703	.	G	T	.	.	MAF_USDA=1.667
NC_035095.1	44884749	.	A	T	.	.	MAF_INRAE=10.127;MAF_USDA=7.647
NC_035095.1	44884895	.	A	T	.	.	MAF_INRAE=10.759;MAF_USDA=12.941
NC_035095.1	44884908	.	C	T	.	.	MAF_USDA=1.639
NC_035095.1	44884950	.	T	C	.	.	MAF_USDA=10.0
NC_035095.1	44885065	.	C	T	.	.	MAF_INRAE=18.987
NC_035095.1	44885148	.	T	A	.	.	MAF_INRAE=10.127;MAF_USDA=7.059
NC_035095.1	44885154	.	C	T	.	.	MAF_INRAE=44.304;MAF_USDA=32.353
NC_035095.1	44885359	.	A	G	.	.	MAF_INRAE=8.861
NC_035095.1	44885375	.	G	T	.	.	MAF_USDA=11.176
NC_035095.1	44885408	.	C	A	.	.	MAF_INRAE=32.278;MAF_USDA=27.647
NC_035095.1	44885494	.	G	A	.	.	MAF_INRAE=2.5
NC_035095.1	44885605	.	G	A	.	.	MAF_INRAE=5.263
NC_035095.1	44885629	.	C	T	.	.	MAF_USDA=7.377
NC_035095.1	44885641	.	C	T	.	.	MAF_USDA=5.738
NC_035095.1	44885661	.	C	T	.	.	MAF_INRAE=10.127;MAF_USDA=5.882
NC_035095.1	44885740	.	G	A	.	.	MAF_INRAE=24.051;MAF_USDA=4.706
NC_035095.1	44885832	.	C	T	.	.	MAF_INRAE=3.333;MAF_USDA=4.098
NC_035095.1	44885967	.	A	G	.	.	MAF_INRAE=5.263;MAF_USDA=5.833
NC_035095.1	44885969	.	G	A	.	.	MAF_INRAE=15.823;MAF_USDA=8.929
NC_035095.1	44886041	.	C	T	.	.	MAF_USDA=1.695
NC_035095.1	44886042	.	T	C	.	.	MAF_INRAE=8.228
NC_035095.1	44886080	.	C	A	.	.	MAF_USDA=6.667
NC_035095.1	44886118	.	A	G	.	.	MAF_INRAE=23.418;MAF_USDA=4.762
NC_035095.1	44886208	.	C	T	.	.	MAF_INRAE=14.167;MAF_USDA=11.176
NC_035095.1	44886383	.	C	T	.	.	MAF_USDA=2.459
NC_035095.1	44886420	.	ATTTTTTTG	ATTTTTTTT	.	.	MAF_USDA=39.583
NC_035095.1	44886428	.	G	T	.	.	MAF_INRAE=15.0;MAF_USDA=6.557
NC_035095.1	44886466	.	G	A	.	.	MAF_INRAE=15.823;MAF_USDA=10.588
NC_035095.1	44886469	.	C	A	.	.	MAF_INRAE=30.0;MAF_USDA=43.443
NC_035095.1	44886489	.	C	T	.	.	MAF_USDA=1.639
NC_035095.1	44886495	.	C	T	.	.	MAF_USDA=7.647
NC_035095.1	44886589	.	G	A	.	.	MAF_INRAE=25.949;MAF_USDA=20.588
NC_035095.1	44886609	.	A	T	.	.	MAF_USDA=6.557
NC_035095.1	44886657	.	T	C	.	.	MAF_INRAE=10.127;MAF_USDA=7.059
NC_035095.1	44886733	.	A	C	.	.	MAF_INRAE=10.127;MAF_USDA=5.882
NC_035095.1	44886774	.	G	C	.	.	MAF_USDA=9.412
NC_035095.1	44886789	.	G	A	.	.	MAF_USDA=3.279
NC_035095.1	44886832	.	C	A	.	.	MAF_INRAE=5.263
NC_035095.1	44887055	.	C	G	.	.	MAF_INRAE=10.127;MAF_USDA=5.882
NC_035095.1	44887093	.	C	T	.	.	MAF_INRAE=8.861;MAF_USDA=9.412
NC_035095.1	44887182	.	C	T	.	.	MAF_USDA=2.459
NC_035095.1	44887184	.	C	T	.	.	MAF_USDA=2.459
NC_035095.1	44887193	.	C	A	.	.	MAF_INRAE=15.823;MAF_USDA=12.353
NC_035095.1	44887228	.	A	G	.	.	MAF_USDA=1.639
NC_035095.1	44887333	.	G	A	.	.	MAF_INRAE=3.333
NC_035095.1	44887343	.	G	A	.	.	MAF_INRAE=10.127;MAF_USDA=7.647
NC_035095.1	44887365	.	C	A	.	.	MAF_USDA=2.459
NC_035095.1	44887473	.	T	C	.	.	MAF_INRAE=5.263;MAF_USDA=7.377
NC_035095.1	44887527	.	C	T	.	.	MAF_INRAE=15.823;MAF_USDA=12.941
NC_035095.1	44887651	.	T	G	.	.	MAF_USDA=8.333
NC_035095.1	44887712	.	G	A	.	.	MAF_INRAE=24.167;MAF_USDA=18.824
NC_035095.1	44887761	.	G	T	.	.	MAF_USDA=2.459
NC_035095.1	44887769	.	G	T	.	.	MAF_USDA=2.5
NC_035095.1	44887810	.	C	T	.	.	MAF_INRAE=15.789;MAF_USDA=1.639
NC_035095.1	44887847	.	T	C	.	.	MAF_INRAE=5.263;MAF_USDA=5.738
NC_035095.1	44887866	.	G	A	.	.	MAF_INRAE=3.333;MAF_USDA=3.279
NC_035095.1	44887927	.	G	A	.	.	MAF_INRAE=10.127;MAF_USDA=7.059
NC_035095.1	44888091	.	A	G	.	.	MAF_INRAE=7.895;MAF_USDA=10.656
NC_035095.1	44888101	.	C	G	.	.	MAF_USDA=3.279
NC_035095.1	44888104	.	A	G	.	.	MAF_USDA=3.279
NC_035095.1	44888108	.	A	T	.	.	MAF_INRAE=3.333
NC_035095.1	44888151	.	G	T	.	.	MAF_USDA=4.118
NC_035095.1	44888152	.	C	A	.	.	MAF_USDA=3.529
NC_035095.1	44888212	.	A	G	.	.	MAF_USDA=2.459
NC_035095.1	44888215	.	C	T	.	.	MAF_USDA=7.377
NC_035095.1	44888221	.	C	G	.	.	MAF_INRAE=25.949;MAF_USDA=20.833
NC_035095.1	44888318	.	A	C	.	.	MAF_USDA=33.333
NC_035095.1	44888320	.	G	A	.	.	MAF_USDA=8.333
NC_035095.1	44888399	.	T	A	.	.	MAF_INRAE=15.19;MAF_USDA=11.765
NC_035095.1	44888405	.	T	G	.	.	MAF_USDA=11.176
NC_035095.1	44888549	.	C	G	.	.	MAF_INRAE=5.263;MAF_USDA=13.934
NC_035095.1	44888722	.	C	T	.	.	MAF_USDA=18.824
NC_035095.1	44888774	.	A	G	.	.	MAF_INRAE=19.167
NC_035095.1	44888796	.	G	A	.	.	MAF_INRAE=10.127;MAF_USDA=15.294
NC_035095.1	44888828	.	A	C	.	.	MAF_INRAE=6.962;MAF_USDA=2.353
NC_035095.1	44888904	.	G	A	.	.	MAF_USDA=4.098
NC_035095.1	44888990	.	T	A	.	.	MAF_INRAE=15.823;MAF_USDA=12.941
NC_035095.1	44889098	.	G	C	.	.	MAF_INRAE=15.823;MAF_USDA=12.353
NC_035095.1	44889124	.	G	C	.	.	MAF_INRAE=23.333
NC_035095.1	44889135	.	C	T	.	.	MAF_INRAE=19.167;MAF_USDA=2.353
NC_035095.1	44889162	.	T	C	.	.	MAF_USDA=4.167
NC_035095.1	44889190	.	C	T	.	.	MAF_INRAE=15.823;MAF_USDA=12.941
NC_035095.1	44889201	.	G	A	.	.	MAF_INRAE=20.253;MAF_USDA=34.524
NC_035095.1	44889243	.	C	T	.	.	MAF_USDA=3.279
NC_035095.1	44889338	.	G	A	.	.	MAF_INRAE=24.684;MAF_USDA=24.706
NC_035095.1	44889391	.	G	A	.	.	MAF_INRAE=15.823;MAF_USDA=11.176
NC_035095.1	44889494	.	A	G	.	.	MAF_INRAE=20.253;MAF_USDA=40.164
NC_035095.1	44889495	.	C	A	.	.	MAF_INRAE=15.833;MAF_USDA=12.353
NC_035095.1	44889673	.	T	C	.	.	MAF_INRAE=15.823;MAF_USDA=12.353
NC_035095.1	44889678	.	G	T	.	.	MAF_USDA=8.333
NC_035095.1	44889704	.	T	A	.	.	MAF_INRAE=45.57;MAF_USDA=38.824
NC_035095.1	44889767	.	C	T	.	.	MAF_INRAE=21.519;MAF_USDA=24.118
NC_035095.1	44889808	.	A	T	.	.	MAF_INRAE=15.823;MAF_USDA=12.941
NC_035095.1	44889920	.	C	G	.	.	MAF_INRAE=5.263;MAF_USDA=5.738
NC_035095.1	44889926	.	C	A	.	.	MAF_INRAE=5.263;MAF_USDA=5.738
NC_035095.1	44889930	.	T	G	.	.	MAF_USDA=5.738
NC_035095.1	44890047	.	G	C	.	.	MAF_INRAE=15.823;MAF_USDA=11.765
NC_035095.1	44890103	.	C	T	.	.	MAF_INRAE=21.519;MAF_USDA=23.529
NC_035095.1	44890107	.	A	G	.	.	MAF_INRAE=15.789;MAF_USDA=2.459
NC_035095.1	44890131	.	C	A	.	.	MAF_INRAE=15.823;MAF_USDA=11.765
NC_035095.1	44890142	.	G	T	.	.	MAF_INRAE=18.987
NC_035095.1	44890250	.	T	C	.	.	MAF_INRAE=1.667;MAF_USDA=2.459
NC_035095.1	44890289	.	C	T	.	.	MAF_INRAE=16.456;MAF_USDA=11.765
NC_035095.1	44890332	.	T	A	.	.	MAF_INRAE=16.456;MAF_USDA=12.5
NC_035095.1	44890368	.	G	T	.	.	MAF_USDA=3.279
NC_035095.1	44890390	.	T	G	.	.	MAF_INRAE=19.167;MAF_USDA=2.353
NC_035095.1	44890609	.	T	G	.	.	MAF_INRAE=15.823;MAF_USDA=11.176
NC_035095.1	44890667	.	A	T	.	.	MAF_INRAE=15.0;MAF_USDA=11.765
NC_035095.1	44890764	.	G	A	.	.	MAF_USDA=5.738
NC_035095.1	44890898	.	G	C	.	.	MAF_USDA=4.118
NC_035095.1	44891107	.	C	G	.	.	MAF_INRAE=32.278;MAF_USDA=14.706
NC_035095.1	44891141	.	T	G	.	.	MAF_INRAE=22.152;MAF_USDA=23.529
NC_035095.1	44891159	.	C	T	.	.	MAF_INRAE=15.823;MAF_USDA=12.353
NC_035095.1	44891173	.	T	C	.	.	MAF_USDA=2.083
NC_035095.1	44891218	.	T	G	.	.	MAF_INRAE=15.823;MAF_USDA=11.176
NC_035095.1	44891221	.	C	A	.	.	MAF_INRAE=15.833;MAF_USDA=11.176
NC_035095.1	44891225	.	A	G	.	.	MAF_USDA=39.583
NC_035095.1	44891238	.	A	T	.	.	MAF_INRAE=21.519;MAF_USDA=12.353
NC_035095.1	44891350	.	T	A	.	.	MAF_INRAE=15.823;MAF_USDA=12.353
NC_035095.1	44891370	.	C	T	.	.	MAF_USDA=12.295
NC_035095.1	44891389	.	T	C	.	.	MAF_INRAE=14.167
NC_035095.1	44891391	.	A	C	.	.	MAF_INRAE=14.167
NC_035095.1	44891401	.	A	C	.	.	MAF_INRAE=15.0
NC_035095.1	44891412	.	T	C	.	.	MAF_USDA=6.25
NC_035095.1	44891437	.	T	C	.	.	MAF_INRAE=15.19;MAF_USDA=11.765
NC_035095.1	44891603	.	A	G	.	.	MAF_INRAE=22.152;MAF_USDA=24.118
NC_035095.1	44891667	.	A	G	.	.	MAF_INRAE=15.823;MAF_USDA=12.353
NC_035095.1	44891675	.	C	T	.	.	MAF_INRAE=15.823;MAF_USDA=12.353
NC_035095.1	44891805	.	C	T	.	.	MAF_INRAE=15.823;MAF_USDA=12.353
NC_035095.1	44891965	.	C	T	.	.	MAF_INRAE=18.333;MAF_USDA=2.353
NC_035095.1	44892005	.	C	G	.	.	MAF_INRAE=45.57;MAF_USDA=40.0
NC_035095.1	44892018	.	C	T	.	.	MAF_USDA=10.0
NC_035095.1	44892112	.	T	C	.	.	MAF_INRAE=15.823;MAF_USDA=11.765
NC_035095.1	44892121	.	T	C	.	.	MAF_INRAE=20.253;MAF_USDA=39.344
NC_035095.1	44892144	.	G	A	.	.	MAF_INRAE=22.152;MAF_USDA=23.529
NC_035095.1	44892204	.	C	T	.	.	MAF_USDA=4.167
NC_035095.1	44892254	.	G	A	.	.	MAF_INRAE=15.823;MAF_USDA=12.353
NC_035095.1	44892351	.	C	G	.	.	MAF_USDA=1.639
NC_035095.1	44892380	.	G	C	.	.	MAF_INRAE=15.19;MAF_USDA=12.353
NC_035095.1	44892473	.	G	A	.	.	MAF_INRAE=15.823;MAF_USDA=12.353
NC_035095.1	44892477	.	C	A	.	.	MAF_INRAE=15.833;MAF_USDA=11.176
NC_035095.1	44892498	.	T	C	.	.	MAF_INRAE=20.886;MAF_USDA=40.164
NC_035095.1	44892562	.	T	C	.	.	MAF_USDA=1.639
NC_035095.1	44892642	.	G	A	.	.	MAF_INRAE=18.987
NC_035095.1	44892655	.	C	A	.	.	MAF_USDA=7.377
NC_035095.1	44892664	.	G	A	.	.	MAF_USDA=5.738
NC_035095.1	44892688	.	G	A	.	.	MAF_INRAE=15.823;MAF_USDA=12.941
NC_035095.1	44892799	.	C	T	.	.	MAF_INRAE=15.823;MAF_USDA=12.353
NC_035095.1	44892800	.	T	A	.	.	MAF_INRAE=15.833;MAF_USDA=12.353
NC_035095.1	44892884	.	C	A	.	.	MAF_USDA=8.333
NC_035095.1	44892944	.	T	G	.	.	MAF_INRAE=15.823;MAF_USDA=11.765
NC_035095.1	44893064	.	A	T	.	.	MAF_INRAE=15.823;MAF_USDA=12.941
NC_035095.1	44893070	.	G	T	.	.	MAF_INRAE=10.759;MAF_USDA=12.941
NC_035095.1	44893171	.	T	A	.	.	MAF_INRAE=15.823;MAF_USDA=8.235
NC_035095.1	44893186	.	C	T	.	.	MAF_INRAE=6.667;MAF_USDA=3.279
NC_035095.1	44893216	.	G	A	.	.	MAF_INRAE=5.263;MAF_USDA=4.918
NC_035095.1	44893281	.	C	T	.	.	MAF_INRAE=15.789;MAF_USDA=2.459
NC_035095.1	44893322	.	C	A	.	.	MAF_INRAE=18.987
NC_035095.1	44893371	.	A	C	.	.	MAF_INRAE=15.789;MAF_USDA=18.235
NC_035095.1	44893373	.	T	A	.	.	MAF_USDA=29.167
NC_035095.1	44893404	.	G	A	.	.	MAF_INRAE=6.667;MAF_USDA=2.459
NC_035095.1	44893444	.	A	G	.	.	MAF_INRAE=19.167
NC_035095.1	44893549	.	C	T	.	.	MAF_INRAE=37.975;MAF_USDA=26.471
NC_035095.1	44893693	.	T	C	.	.	MAF_USDA=2.459
NC_035095.1	44893734	.	G	A	.	.	MAF_INRAE=10.127;MAF_USDA=7.647
NC_035095.1	44893820	.	G	T	.	.	MAF_INRAE=38.608;MAF_USDA=28.824
NC_035095.1	44893822	.	T	C	.	.	MAF_USDA=4.167
NC_035095.1	44893843	.	T	G	.	.	MAF_USDA=2.459
NC_035095.1	44893865	.	A	T	.	.	MAF_INRAE=6.667;MAF_USDA=3.279
NC_035095.1	44894065	.	T	C	.	.	MAF_INRAE=18.987;MAF_USDA=23.77
NC_035095.1	44894098	.	C	A	.	.	MAF_INRAE=25.316;MAF_USDA=24.706
NC_035095.1	44894099	.	A	T	.	.	MAF_INRAE=2.5
NC_035095.1	44894113	.	T	C	.	.	MAF_USDA=10.656
NC_035095.1	44894134	.	G	A	.	.	MAF_INRAE=15.823;MAF_USDA=11.765
NC_035095.1	44894185	.	G	A	.	.	MAF_USDA=3.529
NC_035095.1	44894255	.	G	T	.	.	MAF_USDA=2.459
NC_035095.1	44894261	.	C	T	.	.	MAF_INRAE=6.667;MAF_USDA=12.353
NC_035095.1	44894348	.	C	T	.	.	MAF_INRAE=6.962;MAF_USDA=2.353
NC_035095.1	44894433	.	T	A	.	.	MAF_INRAE=25.316;MAF_USDA=22.941
NC_035095.1	44894472	.	A	C	.	.	MAF_INRAE=20.0;MAF_USDA=1.639
NC_035095.1	44894500	.	G	T	.	.	MAF_USDA=11.176
NC_035095.1	44894605	.	C	T	.	.	MAF_USDA=5.738
NC_035095.1	44894735	.	C	T	.	.	MAF_USDA=2.459
NC_035095.1	44894896	.	C	A	.	.	MAF_INRAE=6.667;MAF_USDA=5.882
NC_035095.1	44894984	.	G	T	.	.	MAF_USDA=16.471
NC_035095.1	44895062	.	T	C	.	.	MAF_USDA=3.279
NC_035095.1	44895131	.	G	T	.	.	MAF_USDA=4.918
NC_035095.1	44895162	.	C	A	.	.	MAF_INRAE=18.354
NC_035095.1	44895472	.	G	A	.	.	MAF_USDA=35.417
NC_035095.1	44895498	.	T	C	.	.	MAF_INRAE=10.526;MAF_USDA=6.471
NC_035095.1	44895603	.	A	C	.	.	MAF_INRAE=15.789;MAF_USDA=2.459
NC_035095.1	44895648	.	A	T	.	.	MAF_INRAE=26.582;MAF_USDA=47.059
NC_035095.1	44895666	.	G	T	.	.	MAF_INRAE=22.785;MAF_USDA=24.118
NC_035095.1	44895690	.	T	G	.	.	MAF_USDA=4.167
NC_035095.1	44895709	.	A	T	.	.	MAF_INRAE=21.053;MAF_USDA=14.118
NC_035095.1	44895751	.	C	T	.	.	MAF_INRAE=3.333;MAF_USDA=3.279
NC_035095.1	44895814	.	T	G	.	.	MAF_INRAE=10.127;MAF_USDA=7.059
NC_035095.1	44895818	.	G	T	.	.	MAF_INRAE=26.582;MAF_USDA=41.765
NC_035095.1	44895828	.	C	A	.	.	MAF_USDA=8.333
NC_035095.1	44895939	.	C	A	.	.	MAF_USDA=1.765
NC_035095.1	44895956	.	A	G	.	.	MAF_USDA=4.167
NC_035095.1	44895978	.	A	C	.	.	MAF_USDA=2.941
NC_035095.1	44895981	.	C	G	.	.	MAF_USDA=4.098
NC_035095.1	44896049	.	A	G	.	.	MAF_INRAE=18.987;MAF_USDA=3.279
NC_035095.1	44896061	.	T	A	.	.	MAF_USDA=16.393
NC_035095.1	44896062	.	G	A	.	.	MAF_INRAE=6.962;MAF_USDA=4.167
NC_035095.1	44896063	.	T	G	.	.	MAF_INRAE=7.5;MAF_USDA=4.167
NC_035095.1	44896090	.	T	C	.	.	MAF_USDA=8.333
NC_035095.1	44896157	.	A	G	.	.	MAF_USDA=10.0
NC_035095.1	44896162	.	A	C	.	.	MAF_USDA=12.5
NC_035095.1	44896186	.	A	G	.	.	MAF_USDA=1.724
NC_035095.1	44896216	.	G	A	.	.	MAF_USDA=2.083
NC_035095.1	44896234	.	A	C	.	.	MAF_USDA=4.31
NC_035095.1	44896276	.	T	A	.	.	MAF_USDA=6.897
NC_035095.1	44896327	.	G	A	.	.	MAF_USDA=26.22
NC_035095.1	44896366	.	A	C	.	.	MAF_USDA=3.448
NC_035095.1	44896448	.	T	A	.	.	MAF_USDA=47.917
NC_035095.1	44896502	.	G	A	.	.	MAF_USDA=2.941
NC_035095.1	44896545	.	T	G	.	.	MAF_INRAE=20.0;MAF_USDA=8.235
NC_035095.1	44896595	.	A	G	.	.	MAF_USDA=4.918
NC_035095.1	44896608	.	T	C	.	.	MAF_INRAE=23.418;MAF_USDA=11.176
NC_035095.1	44896646	.	G	T	.	.	MAF_INRAE=20.886;MAF_USDA=24.118
NC_035095.1	44896667	.	C	T	.	.	MAF_USDA=4.918
NC_035095.1	44896694	.	A	C	.	.	MAF_INRAE=10.127;MAF_USDA=6.471
NC_035095.1	44896780	.	T	C	.	.	MAF_USDA=4.918
NC_035095.1	44896837	.	A	G	.	.	MAF_INRAE=5.263;MAF_USDA=5.738
NC_035095.1	44896897	.	G	T	.	.	MAF_INRAE=6.962;MAF_USDA=2.353
NC_035095.1	44896898	.	A	C	.	.	MAF_INRAE=7.5;MAF_USDA=2.353
NC_035095.1	44896901	.	C	T	.	.	MAF_USDA=4.167
NC_035095.1	44897083	.	A	C	.	.	MAF_USDA=5.738
NC_035095.1	44897084	.	G	T	.	.	MAF_USDA=5.738
NC_035095.1	44897085	.	C	G	.	.	MAF_USDA=5.738
NC_035095.1	44897212	.	T	A	.	.	MAF_USDA=4.918
NC_035095.1	44897238	.	C	A	.	.	MAF_USDA=4.098
NC_035095.1	44897241	.	T	C	.	.	MAF_USDA=2.941
NC_035095.1	44897257	.	T	C	.	.	MAF_USDA=4.918
NC_035095.1	44897306	.	A	C	.	.	MAF_INRAE=23.418;MAF_USDA=10.714
NC_035095.1	44897324	.	T	C	.	.	MAF_INRAE=10.127;MAF_USDA=6.548
NC_035095.1	44897432	.	G	A	.	.	MAF_USDA=6.557
NC_035095.1	44897446	.	A	G	.	.	MAF_USDA=5.738
NC_035095.1	44897463	.	C	A	.	.	MAF_INRAE=2.5
NC_035095.1	44897477	.	G	A	.	.	MAF_USDA=6.557
NC_035095.1	44897478	.	G	C	.	.	MAF_INRAE=5.0;MAF_USDA=6.557
NC_035095.1	44897497	.	C	T	.	.	MAF_INRAE=46.667;MAF_USDA=48.824
NC_035095.1	44897498	.	G	A	.	.	MAF_USDA=10.417
NC_035095.1	44897592	.	T	C	.	.	MAF_USDA=4.098
NC_035095.1	44897593	.	G	A	.	.	MAF_USDA=4.098
NC_035095.1	44897597	.	T	C	.	.	MAF_USDA=4.098
NC_035095.1	44897661	.	C	A	.	.	MAF_INRAE=6.667;MAF_USDA=2.459
NC_035095.1	44897943	.	C	T	.	.	MAF_USDA=2.459
NC_035095.1	44898010	.	G	A	.	.	MAF_USDA=3.279
NC_035095.1	44898088	.	C	T	.	.	MAF_USDA=7.377
NC_035095.1	44898130	.	G	A	.	.	MAF_USDA=29.412
NC_035095.1	44898154	.	G	T	.	.	MAF_USDA=5.294
NC_035095.1	44898254	.	C	T	.	.	MAF_USDA=12.941
NC_035095.1	44898455	.	G	C	.	.	MAF_USDA=5.738
NC_035095.1	44898538	.	T	C	.	.	MAF_INRAE=10.526;MAF_USDA=11.176
NC_035095.1	44898661	.	T	C	.	.	MAF_USDA=5.738
NC_035095.1	44898831	.	A	G	.	.	MAF_USDA=3.279
NC_035095.1	44898908	.	T	G	.	.	MAF_USDA=3.279
NC_035095.1	44898924	.	T	G	.	.	MAF_USDA=11.176
NC_035095.1	44898953	.	G	T	.	.	MAF_USDA=5.294
NC_035095.1	44898980	.	G	A	.	.	MAF_USDA=1.639
NC_035095.1	44898981	.	T	G	.	.	MAF_USDA=2.353
NC_035095.1	44899012	.	C	T	.	.	MAF_USDA=2.941
NC_035095.1	44899029	.	A	C	.	.	MAF_USDA=24.706
NC_035095.1	44899094	.	T	G	.	.	MAF_USDA=25.41
NC_035095.1	44899111	.	A	C	.	.	MAF_USDA=2.941
NC_035095.1	44899116	.	T	G	.	.	MAF_USDA=2.353
NC_035095.1	44899211	.	T	A	.	.	MAF_USDA=2.353
NC_035095.1	44899212	.	T	G	.	.	MAF_USDA=3.279
NC_035095.1	44899239	.	G	A	.	.	MAF_USDA=3.279
NC_035095.1	44899312	.	C	A	.	.	MAF_USDA=8.824
NC_035095.1	44899385	.	T	C	.	.	MAF_USDA=2.353
NC_035095.1	44899402	.	A	G	.	.	MAF_USDA=43.529
NC_035095.1	44899438	.	G	A	.	.	MAF_USDA=5.738
NC_035095.1	44899439	.	G	A	.	.	MAF_USDA=6.557
NC_035095.1	44899498	.	G	T	.	.	MAF_USDA=5.833
NC_035095.1	44899526	.	C	T	.	.	MAF_USDA=2.941
NC_035095.1	44899565	.	G	T	.	.	MAF_USDA=4.098
NC_035095.1	44899818	.	A	C	.	.	MAF_USDA=2.941
NC_035095.1	44899956	.	T	G	.	.	MAF_USDA=5.738
NC_035095.1	44899967	.	T	G	.	.	MAF_USDA=4.098
NC_035095.1	44899999	.	C	T	.	.	MAF_INRAE=3.797;MAF_USDA=15.574
NC_035095.1	44900031	.	C	T	.	.	MAF_USDA=3.279
NC_035095.1	44900178	.	C	A	.	.	MAF_USDA=5.738
NC_035095.1	44900195	.	C	A	.	.	MAF_INRAE=19.62;MAF_USDA=5.0
NC_035095.1	44900209	.	T	G	.	.	MAF_INRAE=23.418;MAF_USDA=38.69
NC_035095.1	44900267	.	C	T	.	.	MAF_USDA=4.098
NC_035095.1	44900277	.	C	A	.	.	MAF_INRAE=25.949;MAF_USDA=30.588
NC_035095.1	44900290	.	G	A	.	.	MAF_INRAE=15.789;MAF_USDA=1.639
NC_035095.1	44900293	.	G	A	.	.	MAF_INRAE=20.0;MAF_USDA=1.639
NC_035095.1	44900296	.	T	G	.	.	MAF_USDA=9.412
NC_035095.1	44900359	.	G	A	.	.	MAF_INRAE=3.333;MAF_USDA=3.279
NC_035095.1	44900395	.	T	C	.	.	MAF_USDA=3.279
NC_035095.1	44900424	.	G	A	.	.	MAF_INRAE=6.962;MAF_USDA=2.353
NC_035095.1	44900436	.	TAAAAA	TAAAAC	.	.	MAF_USDA=8.333
NC_035095.1	44900441	.	A	C	.	.	MAF_INRAE=9.494
NC_035095.1	44900552	.	A	T	.	.	MAF_USDA=6.471
NC_035095.1	44900556	.	T	A	.	.	MAF_USDA=8.235
NC_035095.1	44900584	.	G	A	.	.	MAF_USDA=1.639
NC_035095.1	44901163	.	A	G	.	.	MAF_USDA=5.0
NC_035095.1	44901184	.	T	C	.	.	MAF_USDA=7.059
NC_035095.1	44901245	.	A	T	.	.	MAF_USDA=9.412
NC_035095.1	44901327	.	T	G	.	.	MAF_INRAE=15.19;MAF_USDA=4.098
NC_035095.1	44901328	.	C	A	.	.	MAF_INRAE=6.329;MAF_USDA=2.353
NC_035095.1	44901450	.	C	T	.	.	MAF_USDA=4.098
NC_035095.1	44901479	.	C	A	.	.	MAF_INRAE=10.526
NC_035095.1	44901487	.	C	A	.	.	MAF_INRAE=10.526
NC_035095.1	44901551	.	C	G	.	.	MAF_USDA=2.459
NC_035095.1	44901598	.	G	T	.	.	MAF_INRAE=12.025;MAF_USDA=8.235
NC_035095.1	44901690	.	G	A	.	.	MAF_INRAE=3.333
NC_035095.1	44901866	.	T	G	.	.	MAF_INRAE=10.127;MAF_USDA=6.471
NC_035095.1	44902022	.	T	C	.	.	MAF_USDA=3.279
NC_035095.1	44902084	.	G	A	.	.	MAF_INRAE=18.987;MAF_USDA=4.098
NC_035095.1	44902168	.	C	T	.	.	MAF_USDA=3.279
NC_035095.1	44902185	.	G	A	.	.	MAF_INRAE=26.582;MAF_USDA=27.647
NC_035095.1	44902526	.	C	T	.	.	MAF_USDA=8.333
NC_035095.1	44902566	.	C	T	.	.	MAF_USDA=4.098
NC_035095.1	44902635	.	C	G	.	.	MAF_INRAE=10.127;MAF_USDA=6.471
NC_035095.1	44902693	.	T	C	.	.	MAF_USDA=3.279
NC_035095.1	44902708	.	A	G	.	.	MAF_USDA=1.639
NC_035095.1	44902802	.	G	T	.	.	MAF_USDA=2.459
NC_035095.1	44902857	.	C	T	.	.	MAF_USDA=8.333
NC_035095.1	44902860	.	C	T	.	.	MAF_USDA=4.918
NC_035095.1	44902906	.	C	T	.	.	MAF_INRAE=9.494;MAF_USDA=6.471
NC_035095.1	44902907	.	G	A	.	.	MAF_INRAE=10.127;MAF_USDA=12.941
NC_035095.1	44903150	.	T	G	.	.	MAF_INRAE=15.823;MAF_USDA=8.235
NC_035095.1	44903180	.	T	A	.	.	MAF_INRAE=19.167;MAF_USDA=4.118
NC_035095.1	44903264	.	G	T	.	.	MAF_USDA=5.738
NC_035095.1	44903286	.	C	A	.	.	MAF_USDA=4.918
NC_035095.1	44903300	.	T	A	.	.	MAF_INRAE=6.667;MAF_USDA=8.197
NC_035095.1	44903335	.	A	C	.	.	MAF_USDA=1.639
NC_035095.1	44903344	.	T	A	.	.	MAF_USDA=1.639
NC_035095.1	44903375	.	C	A	.	.	MAF_INRAE=15.19;MAF_USDA=4.918
NC_035095.1	44903460	.	G	T	.	.	MAF_USDA=2.459
NC_035095.1	44903629	.	A	C	.	.	MAF_USDA=2.459
NC_035095.1	44903827	.	C	T	.	.	MAF_USDA=1.639
NC_035095.1	44903861	.	G	T	.	.	MAF_INRAE=9.494;MAF_USDA=6.471
NC_035095.1	44903878	.	A	T	.	.	MAF_INRAE=22.785;MAF_USDA=20.0
NC_035095.1	44903969	.	C	T	.	.	MAF_USDA=2.459
NC_035095.1	44904042	.	C	A	.	.	MAF_USDA=11.176
NC_035095.1	44904138	.	A	C	.	.	MAF_INRAE=26.582;MAF_USDA=14.634
NC_035095.1	44904148	.	C	A	.	.	MAF_INRAE=6.962;MAF_USDA=1.829
NC_035095.1	44904177	.	C	G	.	.	MAF_USDA=4.098
NC_035095.1	44904195	.	A	G	.	.	MAF_USDA=1.639
NC_035095.1	44904251	.	C	G	.	.	MAF_USDA=4.918
NC_035095.1	44904302	.	G	T	.	.	MAF_USDA=2.459
NC_035095.1	44904310	.	T	G	.	.	MAF_USDA=4.918
NC_035095.1	44904394	.	T	G	.	.	MAF_INRAE=6.962;MAF_USDA=7.059
NC_035095.1	44904496	.	T	G	.	.	MAF_INRAE=20.833;MAF_USDA=1.639
NC_035095.1	44904538	.	G	A	.	.	MAF_INRAE=20.0;MAF_USDA=4.118
NC_035095.1	44904595	.	G	T	.	.	MAF_INRAE=6.962;MAF_USDA=7.059
NC_035095.1	44904665	.	C	G	.	.	MAF_INRAE=22.785
NC_035095.1	44904722	.	C	T	.	.	MAF_USDA=3.279
NC_035095.1	44904776	.	C	A	.	.	MAF_USDA=2.459
NC_035095.1	44904788	.	G	T	.	.	MAF_USDA=4.918
NC_035095.1	44904803	.	T	C	.	.	MAF_USDA=20.492
NC_035095.1	44904903	.	C	A	.	.	MAF_INRAE=32.911;MAF_USDA=21.176
NC_035095.1	44904939	.	A	G	.	.	MAF_INRAE=39.873;MAF_USDA=35.882
NC_035095.1	44905188	.	T	C	.	.	MAF_USDA=25.294
NC_035095.1	44905207	.	G	T	.	.	MAF_INRAE=22.785;MAF_USDA=28.235
NC_035095.1	44905323	.	G	A	.	.	MAF_USDA=4.918
NC_035095.1	44905365	.	C	T	.	.	MAF_INRAE=20.0
NC_035095.1	44905535	.	A	G	.	.	MAF_USDA=30.328
NC_035095.1	44905623	.	G	T	.	.	MAF_USDA=1.639
NC_035095.1	44905650	.	C	A	.	.	MAF_INRAE=15.823;MAF_USDA=8.824
NC_035095.1	44905685	.	G	A	.	.	MAF_USDA=1.639
NC_035095.1	44905959	.	T	A	.	.	MAF_USDA=2.353
NC_035095.1	44905965	.	C	T	.	.	MAF_USDA=2.459
NC_035095.1	44906036	.	G	C	.	.	MAF_USDA=4.167
NC_035095.1	44906063	.	T	C	.	.	MAF_USDA=4.167
NC_035095.1	44906141	.	G	A	.	.	MAF_INRAE=21.519;MAF_USDA=11.176
NC_035095.1	44906266	.	C	T	.	.	MAF_USDA=2.941
NC_035095.1	44906359	.	A	T	.	.	MAF_USDA=3.279
NC_035095.1	44906375	.	C	T	.	.	MAF_INRAE=8.228;MAF_USDA=5.294
NC_035095.1	44906431	.	T	G	.	.	MAF_USDA=4.918
NC_035095.1	44906636	.	T	C	.	.	MAF_INRAE=8.228;MAF_USDA=22.941
NC_035095.1	44906719	.	G	A	.	.	MAF_USDA=10.656
NC_035095.1	44906756	.	G	A	.	.	MAF_USDA=25.41
NC_035095.1	44906777	.	C	T	.	.	MAF_INRAE=18.987
NC_035095.1	44906864	.	G	A	.	.	MAF_USDA=2.459
NC_035095.1	44906879	.	A	C	.	.	MAF_USDA=2.459
NC_035095.1	44906887	.	C	T	.	.	MAF_USDA=6.557
NC_035095.1	44906893	.	A	G	.	.	MAF_INRAE=13.924;MAF_USDA=41.765
NC_035095.1	44906917	.	G	A	.	.	MAF_INRAE=22.785;MAF_USDA=20.0
NC_035095.1	44906990	.	A	T	.	.	MAF_INRAE=24.051;MAF_USDA=4.118
NC_035095.1	44907056	.	C	T	.	.	MAF_USDA=1.765
NC_035095.1	44907076	.	A	C	.	.	MAF_USDA=5.294
NC_035095.1	44907234	.	G	T	.	.	MAF_INRAE=18.987;MAF_USDA=17.059
NC_035095.1	44907263	.	A	T	.	.	MAF_USDA=3.333
NC_035095.1	44907410	.	T	C	.	.	MAF_USDA=2.459
NC_035095.1	44907533	.	A	G	.	.	MAF_INRAE=18.987;MAF_USDA=17.059
NC_035095.1	44907573	.	T	A	.	.	MAF_USDA=2.459
NC_035095.1	44907593	.	A	G	.	.	MAF_USDA=4.098
NC_035095.1	44907639	.	A	T	.	.	MAF_INRAE=24.684;MAF_USDA=24.118
NC_035095.1	44907660	.	G	A	.	.	MAF_INRAE=24.684;MAF_USDA=24.118
NC_035095.1	44907681	.	G	A	.	.	MAF_USDA=4.167
NC_035095.1	44907815	.	G	A	.	.	MAF_USDA=2.459
NC_035095.1	44907874	.	A	G	.	.	MAF_USDA=1.639
NC_035095.1	44907884	.	T	G	.	.	MAF_USDA=2.459
NC_035095.1	44907917	.	G	C	.	.	MAF_USDA=2.083
NC_035095.1	44907922	.	C	T	.	.	MAF_INRAE=19.62;MAF_USDA=12.941
NC_035095.1	44907935	.	T	A	.	.	MAF_USDA=2.459
NC_035095.1	44908179	.	G	A	.	.	MAF_INRAE=15.789;MAF_USDA=8.824
NC_035095.1	44908184	.	G	A	.	.	MAF_USDA=10.417
NC_035095.1	44908209	.	G	T	.	.	MAF_USDA=10.417
NC_035095.1	44908229	.	A	G	.	.	MAF_USDA=22.951
NC_035095.1	44908278	.	C	G	.	.	MAF_USDA=29.167
NC_035095.1	44909247	.	G	A	.	.	MAF_USDA=8.333
NC_035095.1	44909300	.	C	T	.	.	MAF_INRAE=6.667
NC_035095.1	44909564	.	A	T	.	.	MAF_INRAE=24.051;MAF_USDA=21.765
NC_035095.1	44909592	.	T	A	.	.	MAF_USDA=4.098
NC_035095.1	44909613	.	G	A	.	.	MAF_USDA=14.754
NC_035095.1	44909785	.	G	A	.	.	MAF_USDA=1.639
NC_035095.1	44909803	.	G	T	.	.	MAF_INRAE=45.0;MAF_USDA=24.706
NC_035095.1	44909991	.	G	C	.	.	MAF_INRAE=4.167;MAF_USDA=6.471
NC_035095.1	44910068	.	C	T	.	.	MAF_USDA=33.333
NC_035095.1	44910072	.	C	T	.	.	MAF_USDA=43.75
NC_035095.1	44910085	.	G	T	.	.	MAF_USDA=9.412
NC_035095.1	44910086	.	A	G	.	.	MAF_INRAE=5.0;MAF_USDA=5.357
NC_035095.1	44910105	.	T	A	.	.	MAF_INRAE=29.167;MAF_USDA=4.118
NC_035095.1	44910157	.	A	G	.	.	MAF_INRAE=6.667;MAF_USDA=4.118
NC_035095.1	44910221	.	C	T	.	.	MAF_USDA=2.459
NC_035095.1	44910222	.	G	A	.	.	MAF_USDA=6.557
NC_035095.1	44910234	.	T	C	.	.	MAF_USDA=4.918
NC_035095.1	44910267	.	C	T	.	.	MAF_USDA=7.377
NC_035095.1	44910279	.	T	A	.	.	MAF_INRAE=46.667;MAF_USDA=39.583
NC_035095.1	44910292	.	C	T	.	.	MAF_INRAE=46.667;MAF_USDA=30.588
NC_035095.1	44910496	.	C	T	.	.	MAF_USDA=4.167
NC_035095.1	44910507	.	C	A	.	.	MAF_USDA=12.353
NC_035095.1	44910551	.	G	A	.	.	MAF_USDA=2.459
NC_035095.1	44910573	.	C	T	.	.	MAF_USDA=4.098
NC_035095.1	44910612	.	C	A	.	.	MAF_INRAE=1.667;MAF_USDA=2.459
NC_035095.1	44910676	.	G	T	.	.	MAF_USDA=2.459
NC_035095.1	44910711	.	A	G	.	.	MAF_INRAE=27.5;MAF_USDA=45.882
NC_035095.1	44910720	.	A	G	.	.	MAF_INRAE=15.833;MAF_USDA=12.941
NC_035095.1	44910816	.	G	A	.	.	MAF_INRAE=6.667;MAF_USDA=1.639
NC_035095.1	44910825	.	C	G	.	.	MAF_USDA=8.235
NC_035095.1	44910890	.	C	T	.	.	MAF_INRAE=24.684;MAF_USDA=47.059
NC_035095.1	44910977	.	G	A	.	.	MAF_INRAE=15.823;MAF_USDA=10.588
NC_035095.1	44911046	.	C	T	.	.	MAF_USDA=8.333
NC_035095.1	44911063	.	C	T	.	.	MAF_INRAE=6.667;MAF_USDA=6.667
NC_035095.1	44911106	.	G	A	.	.	MAF_INRAE=23.418;MAF_USDA=4.098
NC_035095.1	44911147	.	G	T	.	.	MAF_USDA=15.882
NC_035095.1	44911158	.	T	C	.	.	MAF_USDA=1.639
NC_035095.1	44911187	.	G	A	.	.	MAF_INRAE=5.0;MAF_USDA=6.557
NC_035095.1	44911280	.	T	G	.	.	MAF_USDA=28.689
NC_035095.1	44911317	.	C	T	.	.	MAF_INRAE=23.418;MAF_USDA=4.118
NC_035095.1	44911339	.	C	T	.	.	MAF_INRAE=41.139;MAF_USDA=21.176
NC_035095.1	44911389	.	G	T	.	.	MAF_USDA=4.098
NC_035095.1	44911405	.	C	T	.	.	MAF_INRAE=15.823;MAF_USDA=8.824
NC_035095.1	44911408	.	C	A	.	.	MAF_USDA=4.167
NC_035095.1	44911433	.	C	T	.	.	MAF_INRAE=41.772;MAF_USDA=20.0
NC_035095.1	44911482	.	A	G	.	.	MAF_USDA=4.918
NC_035095.1	44911495	.	G	A	.	.	MAF_INRAE=15.823;MAF_USDA=10.588
NC_035095.1	44911661	.	C	T	.	.	MAF_INRAE=5.263;MAF_USDA=5.738
NC_035095.1	44911663	.	G	A	.	.	MAF_INRAE=8.861;MAF_USDA=4.118
NC_035095.1	44911669	.	T	G	.	.	MAF_USDA=8.235
NC_035095.1	44911670	.	G	T	.	.	MAF_USDA=5.738
NC_035095.1	44911818	.	T	G	.	.	MAF_USDA=2.459
NC_035095.1	44911850	.	C	T	.	.	MAF_INRAE=23.418;MAF_USDA=5.294
NC_035095.1	44911887	.	G	A	.	.	MAF_INRAE=8.861;MAF_USDA=4.118
NC_035095.1	44911895	.	G	T	.	.	MAF_INRAE=28.333;MAF_USDA=48.824
NC_035095.1	44911987	.	T	C	.	.	MAF_USDA=4.918
NC_035095.1	44912011	.	G	A	.	.	MAF_USDA=4.167
NC_035095.1	44912012	.	T	C	.	.	MAF_INRAE=8.861;MAF_USDA=4.118
NC_035095.1	44912032	.	A	C	.	.	MAF_USDA=4.167
NC_035095.1	44912035	.	A	G	.	.	MAF_USDA=2.459
NC_035095.1	44912088	.	G	A	.	.	MAF_USDA=2.5
NC_035095.1	44912162	.	A	T	.	.	MAF_INRAE=45.57;MAF_USDA=28.235
NC_035095.1	44912216	.	T	G	.	.	MAF_USDA=12.5
NC_035095.1	44912232	.	T	C	.	.	MAF_USDA=3.279
NC_035095.1	44912247	.	G	A	.	.	MAF_INRAE=5.0;MAF_USDA=5.738
NC_035095.1	44912261	.	G	C	.	.	MAF_INRAE=5.0;MAF_USDA=6.557
NC_035095.1	44912279	.	A	C	.	.	MAF_INRAE=41.139;MAF_USDA=23.214
NC_035095.1	44912297	.	C	T	.	.	MAF_USDA=1.639
NC_035095.1	44912371	.	A	T	.	.	MAF_USDA=25.294
NC_035095.1	44912376	.	G	T	.	.	MAF_USDA=19.048
NC_035095.1	44912428	.	C	G	.	.	MAF_USDA=26.471
NC_035095.1	44912442	.	G	T	.	.	MAF_USDA=26.471
NC_035095.1	44912474	.	T	C	.	.	MAF_USDA=6.897
NC_035095.1	44912495	.	A	G	.	.	MAF_USDA=16.379
NC_035095.1	44912578	.	T	A	.	.	MAF_USDA=4.31
NC_035095.1	44912589	.	T	C	.	.	MAF_USDA=3.448
NC_035095.1	44912715	.	C	T	.	.	MAF_USDA=2.586
NC_035095.1	44912732	.	G	C	.	.	MAF_USDA=8.621
NC_035095.1	44913138	.	A	C	.	.	MAF_USDA=1.765
NC_035095.1	44913148	.	C	A	.	.	MAF_USDA=5.738
NC_035095.1	44913247	.	C	T	.	.	MAF_USDA=6.557
NC_035095.1	44913302	.	G	T	.	.	MAF_USDA=1.639
NC_035095.1	44913309	.	T	C	.	.	MAF_INRAE=5.0;MAF_USDA=5.738
NC_035095.1	44913338	.	G	T	.	.	MAF_INRAE=15.823;MAF_USDA=30.588
NC_035095.1	44913385	.	A	G	.	.	MAF_USDA=3.279
NC_035095.1	44913405	.	C	A	.	.	MAF_USDA=3.279
NC_035095.1	44913469	.	T	C	.	.	MAF_INRAE=1.667;MAF_USDA=4.918
NC_035095.1	44913541	.	G	A	.	.	MAF_INRAE=6.329;MAF_USDA=9.016
NC_035095.1	44913543	.	G	A	.	.	MAF_INRAE=22.785;MAF_USDA=2.459
NC_035095.1	44913556	.	T	A	.	.	MAF_USDA=9.836
NC_035095.1	44913586	.	T	A	.	.	MAF_USDA=9.016
NC_035095.1	44913604	.	T	C	.	.	MAF_USDA=2.459
NC_035095.1	44913642	.	G	A	.	.	MAF_USDA=4.167
NC_035095.1	44913686	.	C	T	.	.	MAF_INRAE=41.772;MAF_USDA=20.0
NC_035095.1	44913687	.	G	A	.	.	MAF_USDA=12.5
NC_035095.1	44913778	.	G	A	.	.	MAF_USDA=1.639
NC_035095.1	44913960	.	G	T	.	.	MAF_USDA=9.836
NC_035095.1	44913988	.	A	G	.	.	MAF_INRAE=8.861;MAF_USDA=4.118
NC_035095.1	44914011	.	A	G	.	.	MAF_INRAE=23.418;MAF_USDA=27.647
NC_035095.1	44914030	.	C	G	.	.	MAF_INRAE=6.667
NC_035095.1	44914116	.	C	T	.	.	MAF_USDA=4.167
NC_035095.1	44914132	.	A	T	.	.	MAF_INRAE=48.734;MAF_USDA=28.235
NC_035095.1	44914180	.	G	A	.	.	MAF_INRAE=5.263;MAF_USDA=5.738
NC_035095.1	44914256	.	C	A	.	.	MAF_USDA=2.459
NC_035095.1	44914284	.	T	G	.	.	MAF_USDA=10.417
NC_035095.1	44914305	.	C	A	.	.	MAF_INRAE=8.861;MAF_USDA=4.118
NC_035095.1	44914344	.	C	T	.	.	MAF_INRAE=8.861;MAF_USDA=4.118
NC_035095.1	44914400	.	T	A	.	.	MAF_USDA=4.098
NC_035095.1	44914404	.	C	T	.	.	MAF_USDA=4.098
NC_035095.1	44914427	.	G	T	.	.	MAF_INRAE=23.418;MAF_USDA=15.882
NC_035095.1	44914552	.	C	T	.	.	MAF_USDA=8.333
NC_035095.1	44914576	.	G	A	.	.	MAF_USDA=5.294
NC_035095.1	44914581	.	C	T	.	.	MAF_INRAE=5.263;MAF_USDA=5.738
NC_035095.1	44914653	.	A	T	.	.	MAF_INRAE=35.443;MAF_USDA=31.765
NC_035095.1	44914698	.	C	A	.	.	MAF_INRAE=40.506;MAF_USDA=22.353
NC_035095.1	44914777	.	C	T	.	.	MAF_USDA=2.459
NC_035095.1	44914782	.	T	C	.	.	MAF_INRAE=23.418;MAF_USDA=20.588
NC_035095.1	44914790	.	G	T	.	.	MAF_INRAE=23.418;MAF_USDA=13.529
NC_035095.1	44914906	.	C	A	.	.	MAF_INRAE=10.526;MAF_USDA=20.0
NC_035095.1	44914932	.	A	C	.	.	MAF_USDA=18.293
NC_035095.1	44916056	.	C	T	.	.	MAF_INRAE=3.333
NC_035095.1	44916071	.	G	T	.	.	MAF_INRAE=10.127;MAF_USDA=8.235
NC_035095.1	44916089	.	T	A	.	.	MAF_USDA=4.918
NC_035095.1	44916265	.	G	T	.	.	MAF_USDA=8.824
NC_035095.1	44916303	.	A	C	.	.	MAF_USDA=38.235
NC_035095.1	44916305	.	A	T	.	.	MAF_USDA=38.824
NC_035095.1	44916452	.	A	G	.	.	MAF_USDA=15.909
NC_035095.1	44917483	.	T	C	.	.	MAF_USDA=16.667
NC_035095.1	44917698	.	G	T	.	.	MAF_USDA=13.115
NC_035095.1	44917742	.	G	A	.	.	MAF_USDA=2.459
NC_035095.1	44917804	.	A	T	.	.	MAF_INRAE=5.263;MAF_USDA=5.738
NC_035095.1	44917892	.	C	T	.	.	MAF_USDA=4.167
NC_035095.1	44917926	.	G	T	.	.	MAF_INRAE=41.772;MAF_USDA=20.0
NC_035095.1	44917934	.	C	A	.	.	MAF_INRAE=8.228;MAF_USDA=4.118
NC_035095.1	44917945	.	A	T	.	.	MAF_INRAE=41.772;MAF_USDA=20.0
NC_035095.1	44917988	.	A	T	.	.	MAF_USDA=17.059
NC_035095.1	44918091	.	T	C	.	.	MAF_USDA=4.118
NC_035095.1	44918160	.	G	C	.	.	MAF_INRAE=5.263;MAF_USDA=5.738
NC_035095.1	44918168	.	C	T	.	.	MAF_INRAE=5.263;MAF_USDA=6.557
NC_035095.1	44918185	.	A	T	.	.	MAF_INRAE=8.861;MAF_USDA=4.118
NC_035095.1	44918221	.	T	A	.	.	MAF_INRAE=5.263;MAF_USDA=6.557
NC_035095.1	44918232	.	C	T	.	.	MAF_USDA=1.639
NC_035095.1	44918257	.	A	G	.	.	MAF_INRAE=10.127;MAF_USDA=46.471
NC_035095.1	44918302	.	C	G	.	.	MAF_USDA=5.882
NC_035095.1	44918324	.	C	T	.	.	MAF_INRAE=18.354
NC_035095.1	44918358	.	C	A	.	.	MAF_INRAE=10.127;MAF_USDA=47.059
NC_035095.1	44918359	.	G	A	.	.	MAF_USDA=5.738
NC_035095.1	44918403	.	G	T	.	.	MAF_USDA=11.765
NC_035095.1	44918412	.	G	T	.	.	MAF_USDA=11.176
NC_035095.1	44918420	.	T	A	.	.	MAF_USDA=2.459
NC_035095.1	44918436	.	A	C	.	.	MAF_INRAE=11.667;MAF_USDA=33.529
NC_035095.1	44918437	.	G	A	.	.	MAF_USDA=6.557
NC_035095.1	44918535	.	T	C	.	.	MAF_INRAE=10.833;MAF_USDA=35.294
NC_035095.1	44918708	.	G	T	.	.	MAF_USDA=47.917
NC_035095.1	44918709	.	C	A	.	.	MAF_USDA=47.917
NC_035095.1	44918738	.	A	T	.	.	MAF_INRAE=6.667;MAF_USDA=14.118
NC_035095.1	44918739	.	G	T	.	.	MAF_INRAE=6.667;MAF_USDA=14.706
NC_035095.1	44918790	.	G	T	.	.	MAF_INRAE=11.667;MAF_USDA=15.882
NC_035095.1	44918866	.	C	T	.	.	MAF_INRAE=5.0;MAF_USDA=2.459
NC_035095.1	44918867	.	G	A	.	.	MAF_INRAE=15.823;MAF_USDA=10.0
NC_035095.1	44918904	.	G	A	.	.	MAF_INRAE=5.263;MAF_USDA=6.557
NC_035095.1	44918908	.	A	G	.	.	MAF_USDA=6.557
NC_035095.1	44918924	.	C	T	.	.	MAF_INRAE=5.263
NC_035095.1	44918969	.	G	A	.	.	MAF_INRAE=5.263;MAF_USDA=5.738
NC_035095.1	44919089	.	A	G	.	.	MAF_INRAE=8.861;MAF_USDA=45.294
NC_035095.1	44919153	.	G	T	.	.	MAF_USDA=2.459
NC_035095.1	44919232	.	A	G	.	.	MAF_USDA=1.639
NC_035095.1	44919259	.	C	T	.	.	MAF_USDA=2.459
NC_035095.1	44919396	.	A	T	.	.	MAF_INRAE=2.5
NC_035095.1	44919402	.	G	A	.	.	MAF_INRAE=6.667;MAF_USDA=3.529
NC_035095.1	44919531	.	C	T	.	.	MAF_INRAE=15.823;MAF_USDA=7.059
NC_035095.1	44919543	.	A	G	.	.	MAF_INRAE=8.861;MAF_USDA=4.118
NC_035095.1	44919573	.	A	G	.	.	MAF_INRAE=2.5;MAF_USDA=2.941
NC_035095.1	44919611	.	G	A	.	.	MAF_USDA=1.639
NC_035095.1	44919614	.	G	T	.	.	MAF_USDA=2.459
NC_035095.1	44919632	.	G	T	.	.	MAF_INRAE=8.861;MAF_USDA=5.882
NC_035095.1	44919701	.	C	T	.	.	MAF_INRAE=6.667;MAF_USDA=2.459
NC_035095.1	44919715	.	C	T	.	.	MAF_INRAE=10.833;MAF_USDA=31.765
NC_035095.1	44919807	.	C	T	.	.	MAF_USDA=4.918
NC_035095.1	44919810	.	G	A	.	.	MAF_INRAE=8.861;MAF_USDA=4.118
NC_035095.1	44919828	.	G	A	.	.	MAF_INRAE=5.0;MAF_USDA=2.459
NC_035095.1	44919852	.	T	A	.	.	MAF_USDA=8.333
NC_035095.1	44919861	.	G	A	.	.	MAF_USDA=8.333
NC_035095.1	44919943	.	C	A	.	.	MAF_INRAE=15.823;MAF_USDA=8.235
NC_035095.1	44919971	.	A	T	.	.	MAF_INRAE=11.667;MAF_USDA=34.706
NC_035095.1	44920034	.	G	A	.	.	MAF_USDA=6.557
NC_035095.1	44920045	.	T	C	.	.	MAF_USDA=2.459
NC_035095.1	44920049	.	G	A	.	.	MAF_USDA=4.918
NC_035095.1	44920083	.	A	G	.	.	MAF_INRAE=5.263;MAF_USDA=4.918
NC_035095.1	44920132	.	C	T	.	.	MAF_INRAE=6.667;MAF_USDA=25.882
NC_035095.1	44920136	.	A	T	.	.	MAF_USDA=5.882
NC_035095.1	44920227	.	T	C	.	.	MAF_USDA=2.459
NC_035095.1	44920319	.	A	T	.	.	MAF_INRAE=5.263;MAF_USDA=4.918
NC_035095.1	44920385	.	A	C	.	.	MAF_INRAE=11.667;MAF_USDA=27.083
NC_035095.1	44920405	.	A	C	.	.	MAF_INRAE=5.0;MAF_USDA=2.459
NC_035095.1	44920474	.	C	T	.	.	MAF_USDA=4.918
NC_035095.1	44920510	.	C	T	.	.	MAF_INRAE=42.405;MAF_USDA=20.238
NC_035095.1	44920528	.	G	C	.	.	MAF_USDA=2.5
NC_035095.1	44920539	.	G	A	.	.	MAF_USDA=5.833
NC_035095.1	44920571	.	C	T	.	.	MAF_INRAE=11.667;MAF_USDA=27.083
NC_035095.1	44920615	.	A	G	.	.	MAF_USDA=1.639
NC_035095.1	44920722	.	T	A	.	.	MAF_USDA=2.459
NC_035095.1	44920730	.	T	G	.	.	MAF_INRAE=11.667;MAF_USDA=34.706
NC_035095.1	44920740	.	G	A	.	.	MAF_USDA=2.459
NC_035095.1	44920753	.	A	C,T	.	.	MAF_INRAE=5.263
NC_035095.1	44920948	.	A	C	.	.	MAF_USDA=4.918
NC_035095.1	44921064	.	G	A	.	.	MAF_INRAE=9.494;MAF_USDA=45.882
NC_035095.1	44921097	.	G	C	.	.	MAF_INRAE=16.456;MAF_USDA=8.235
NC_035095.1	44921171	.	A	T	.	.	MAF_INRAE=39.873;MAF_USDA=16.667
NC_035095.1	44921189	.	G	A	.	.	MAF_INRAE=11.667;MAF_USDA=35.294
NC_035095.1	44921192	.	C	A	.	.	MAF_USDA=20.588
NC_035095.1	44921203	.	G	T	.	.	MAF_INRAE=2.5
NC_035095.1	44921217	.	C	T	.	.	MAF_USDA=2.459
NC_035095.1	44921238	.	C	T	.	.	MAF_USDA=4.098
NC_035095.1	44921266	.	A	G	.	.	MAF_USDA=1.639
NC_035095.1	44921268	.	A	T	.	.	MAF_INRAE=11.667;MAF_USDA=27.083
NC_035095.1	44921283	.	G	A	.	.	MAF_INRAE=11.667;MAF_USDA=27.083
NC_035095.1	44921464	.	G	A	.	.	MAF_USDA=5.738
NC_035095.1	44921474	.	T	C	.	.	MAF_USDA=2.459
NC_035095.1	44921636	.	C	A	.	.	MAF_INRAE=8.861;MAF_USDA=4.118
NC_035095.1	44921666	.	C	T	.	.	MAF_INRAE=6.667;MAF_USDA=2.459
NC_035095.1	44921696	.	G	T	.	.	MAF_USDA=2.459
NC_035095.1	44921697	.	G	T	.	.	MAF_USDA=2.459
NC_035095.1	44921753	.	C	A	.	.	MAF_INRAE=5.0;MAF_USDA=2.459
NC_035095.1	44921765	.	G	A	.	.	MAF_USDA=2.459
NC_035095.1	44921773	.	T	C	.	.	MAF_INRAE=8.861;MAF_USDA=4.118
NC_035095.1	44921777	.	G	A	.	.	MAF_USDA=2.459
NC_035095.1	44921785	.	A	G	.	.	MAF_INRAE=6.667
NC_035095.1	44921807	.	A	G	.	.	MAF_INRAE=6.667
NC_035095.1	44921812	.	A	G	.	.	MAF_USDA=1.639
NC_035095.1	44921818	.	C	T	.	.	MAF_INRAE=41.772;MAF_USDA=20.588
NC_035095.1	44921854	.	C	A	.	.	MAF_USDA=1.639
NC_035095.1	44921894	.	A	G	.	.	MAF_USDA=6.471
NC_035095.1	44921960	.	C	T	.	.	MAF_INRAE=11.667;MAF_USDA=41.765
NC_035095.1	44921968	.	T	C	.	.	MAF_INRAE=11.667;MAF_USDA=35.294
NC_035095.1	44921969	.	C	A	.	.	MAF_USDA=5.738
NC_035095.1	44922002	.	C	T	.	.	MAF_INRAE=5.0
NC_035095.1	44922019	.	G	C	.	.	MAF_USDA=2.459
NC_035095.1	44922125	.	G	A	.	.	MAF_USDA=4.918
NC_035095.1	44922174	.	G	T	.	.	MAF_USDA=4.167
NC_035095.1	44922185	.	C	T	.	.	MAF_USDA=6.557
NC_035095.1	44922213	.	A	C	.	.	MAF_INRAE=11.667;MAF_USDA=32.941
NC_035095.1	44922219	.	T	A	.	.	MAF_USDA=2.459
NC_035095.1	44922232	.	A	G	.	.	MAF_INRAE=5.0;MAF_USDA=1.639
NC_035095.1	44922236	.	C	T	.	.	MAF_INRAE=5.263;MAF_USDA=6.557
NC_035095.1	44922239	.	A	C	.	.	MAF_INRAE=8.861;MAF_USDA=4.118
NC_035095.1	44922253	.	C	T	.	.	MAF_INRAE=6.667;MAF_USDA=1.639
NC_035095.1	44922267	.	G	A	.	.	MAF_USDA=2.459
NC_035095.1	44922338	.	C	G	.	.	MAF_INRAE=11.667;MAF_USDA=40.0
NC_035095.1	44922381	.	A	T	.	.	MAF_INRAE=10.0;MAF_USDA=37.059
NC_035095.1	44922433	.	T	C	.	.	MAF_INRAE=1.667
NC_035095.1	44922436	.	C	A	.	.	MAF_USDA=5.738
NC_035095.1	44922437	.	C	T	.	.	MAF_USDA=5.738
NC_035095.1	44922445	.	C	T	.	.	MAF_USDA=7.377
NC_035095.1	44922448	.	C	T	.	.	MAF_USDA=2.459
NC_035095.1	44922477	.	T	C	.	.	MAF_USDA=4.918
NC_035095.1	44922508	.	A	G	.	.	MAF_USDA=4.098
NC_035095.1	44922509	.	G	A	.	.	MAF_INRAE=15.823;MAF_USDA=8.235
NC_035095.1	44922662	.	G	T	.	.	MAF_USDA=1.639
NC_035095.1	44922710	.	G	T	.	.	MAF_USDA=4.918
NC_035095.1	44922720	.	T	A	.	.	MAF_USDA=2.459
NC_035095.1	44922759	.	C	T	.	.	MAF_INRAE=6.667;MAF_USDA=1.639
NC_035095.1	44922781	.	C	G	.	.	MAF_INRAE=5.263;MAF_USDA=5.738
NC_035095.1	44922811	.	A	T	.	.	MAF_INRAE=5.263;MAF_USDA=5.738
NC_035095.1	44922837	.	C	T	.	.	MAF_USDA=5.738
NC_035095.1	44922865	.	A	T	.	.	MAF_USDA=1.639
NC_035095.1	44922937	.	A	T	.	.	MAF_USDA=1.639
NC_035095.1	44922951	.	T	A	.	.	MAF_INRAE=8.861;MAF_USDA=4.118
NC_035095.1	44922974	.	C	T	.	.	MAF_USDA=5.738
NC_035095.1	44923022	.	C	A	.	.	MAF_INRAE=10.127;MAF_USDA=10.588
NC_035095.1	44923048	.	A	G	.	.	MAF_INRAE=8.861;MAF_USDA=4.118
NC_035095.1	44923054	.	C	A	.	.	MAF_INRAE=15.19;MAF_USDA=8.824
NC_035095.1	44923146	.	T	C	.	.	MAF_USDA=2.459
NC_035095.1	44923155	.	A	G	.	.	MAF_USDA=1.639
NC_035095.1	44923187	.	T	C	.	.	MAF_INRAE=11.667;MAF_USDA=42.941
NC_035095.1	44923204	.	C	T	.	.	MAF_INRAE=8.861;MAF_USDA=4.118
NC_035095.1	44923231	.	G	A	.	.	MAF_USDA=4.918
NC_035095.1	44923345	.	G	A	.	.	MAF_USDA=7.377
NC_035095.1	44923349	.	C	T	.	.	MAF_USDA=2.459
NC_035095.1	44923490	.	A	C	.	.	MAF_INRAE=15.823;MAF_USDA=8.824
NC_035095.1	44923504	.	C	T	.	.	MAF_USDA=6.557
NC_035095.1	44923523	.	G	T	.	.	MAF_USDA=2.459
NC_035095.1	44923587	.	C	T	.	.	MAF_USDA=4.706
NC_035095.1	44923590	.	G	T	.	.	MAF_INRAE=41.772;MAF_USDA=20.588
NC_035095.1	44923757	.	G	A	.	.	MAF_USDA=2.459
NC_035095.1	44923837	.	C	T	.	.	MAF_INRAE=8.861;MAF_USDA=4.118
NC_035095.1	44923867	.	T	G	.	.	MAF_USDA=1.639
NC_035095.1	44923893	.	C	T	.	.	MAF_INRAE=1.667;MAF_USDA=2.459
NC_035095.1	44923982	.	T	C	.	.	MAF_USDA=4.098
NC_035095.1	44924087	.	G	T	.	.	MAF_INRAE=15.789;MAF_USDA=1.639
NC_035095.1	44924088	.	C	A	.	.	MAF_USDA=1.639
NC_035095.1	44924103	.	G	A	.	.	MAF_INRAE=8.861;MAF_USDA=9.412
NC_035095.1	44924104	.	C	T	.	.	MAF_INRAE=6.667
NC_035095.1	44924152	.	C	T	.	.	MAF_INRAE=6.667;MAF_USDA=2.941
NC_035095.1	44924208	.	G	A	.	.	MAF_INRAE=5.263;MAF_USDA=6.557
NC_035095.1	44924216	.	G	C	.	.	MAF_INRAE=3.333
NC_035095.1	44924266	.	T	C	.	.	MAF_USDA=1.667
NC_035095.1	44924305	.	G	T	.	.	MAF_USDA=2.459
NC_035095.1	44924403	.	T	A	.	.	MAF_INRAE=5.263;MAF_USDA=5.738
NC_035095.1	44924455	.	A	T	.	.	MAF_USDA=14.583
NC_035095.1	44924597	.	C	T	.	.	MAF_USDA=4.118
NC_035095.1	44924634	.	C	A	.	.	MAF_USDA=8.197
NC_035095.1	44924636	.	T	G	.	.	MAF_USDA=8.197
NC_035095.1	44924684	.	A	C	.	.	MAF_INRAE=8.228;MAF_USDA=5.882
NC_035095.1	44924762	.	G	A	.	.	MAF_USDA=3.279
NC_035095.1	44924813	.	A	C	.	.	MAF_USDA=4.167
NC_035095.1	44924816	.	T	G	.	.	MAF_INRAE=8.861;MAF_USDA=7.059
NC_035095.1	44924819	.	T	C	.	.	MAF_INRAE=39.873;MAF_USDA=37.647
NC_035095.1	44924846	.	G	A	.	.	MAF_INRAE=41.772;MAF_USDA=36.471
NC_035095.1	44924936	.	G	T	.	.	MAF_INRAE=5.263;MAF_USDA=6.557
NC_035095.1	44925081	.	C	A	.	.	MAF_USDA=7.377
NC_035095.1	44925095	.	G	A	.	.	MAF_INRAE=39.241;MAF_USDA=24.706
NC_035095.1	44925100	.	G	A	.	.	MAF_INRAE=8.861;MAF_USDA=4.706
NC_035095.1	44925172	.	G	T	.	.	MAF_USDA=6.557
NC_035095.1	44925289	.	G	A	.	.	MAF_INRAE=5.0
NC_035095.1	44925456	.	G	T	.	.	MAF_INRAE=41.772;MAF_USDA=19.412
NC_035095.1	44925486	.	C	T	.	.	MAF_INRAE=10.127;MAF_USDA=8.235
NC_035095.1	44925497	.	C	T	.	.	MAF_INRAE=8.861;MAF_USDA=4.118
NC_035095.1	44925549	.	C	G	.	.	MAF_USDA=5.738
NC_035095.1	44925554	.	A	C	.	.	MAF_INRAE=41.139;MAF_USDA=18.235
NC_035095.1	44925904	.	T	C	.	.	MAF_INRAE=11.667;MAF_USDA=25.294
NC_035095.1	44925905	.	A	G	.	.	MAF_INRAE=41.772;MAF_USDA=19.412
NC_035095.1	44925962	.	G	T	.	.	MAF_USDA=2.459
NC_035095.1	44926054	.	C	A	.	.	MAF_INRAE=9.167
NC_035095.1	44926069	.	A	T	.	.	MAF_INRAE=5.263;MAF_USDA=9.412
NC_035095.1	44926082	.	A	G	.	.	MAF_INRAE=5.263;MAF_USDA=6.557
NC_035095.1	44926177	.	A	C	.	.	MAF_INRAE=5.263;MAF_USDA=10.0
NC_035095.1	44926219	.	A	T	.	.	MAF_USDA=4.918
NC_035095.1	44926295	.	A	C	.	.	MAF_INRAE=11.667;MAF_USDA=25.882
NC_035095.1	44926300	.	T	G	.	.	MAF_INRAE=23.418;MAF_USDA=1.639
NC_035095.1	44926437	.	G	A	.	.	MAF_USDA=1.639
NC_035095.1	44926438	.	G	T	.	.	MAF_USDA=1.639
NC_035095.1	44926467	.	G	T	.	.	MAF_INRAE=38.608;MAF_USDA=23.529
NC_035095.1	44926472	.	C	T	.	.	MAF_USDA=1.639
NC_035095.1	44926497	.	A	G	.	.	MAF_INRAE=5.0;MAF_USDA=2.459
NC_035095.1	44926513	.	T	G	.	.	MAF_INRAE=6.667;MAF_USDA=8.333
NC_035095.1	44926538	.	C	T	.	.	MAF_INRAE=5.263;MAF_USDA=5.738
NC_035095.1	44926551	.	T	A	.	.	MAF_USDA=10.417
NC_035095.1	44926599	.	A	C	.	.	MAF_USDA=7.377
NC_035095.1	44926620	.	A	T	.	.	MAF_INRAE=8.861;MAF_USDA=10.0
NC_035095.1	44926646	.	G	T	.	.	MAF_USDA=4.167
NC_035095.1	44926654	.	C	T	.	.	MAF_INRAE=3.333
NC_035095.1	44926734	.	T	G	.	.	MAF_INRAE=15.789
NC_035095.1	44926763	.	G	T	.	.	MAF_USDA=2.5
NC_035095.1	44926784	.	G	A	.	.	MAF_USDA=5.357
NC_035095.1	44926921	.	T	C	.	.	MAF_USDA=4.167
NC_035095.1	44926999	.	C	T	.	.	MAF_INRAE=39.241;MAF_USDA=13.529
NC_035095.1	44927007	.	G	T	.	.	MAF_USDA=7.647
NC_035095.1	44927094	.	G	T	.	.	MAF_INRAE=8.861;MAF_USDA=11.176
NC_035095.1	44927153	.	G	A	.	.	MAF_INRAE=11.667;MAF_USDA=26.471
NC_035095.1	44927172	.	T	A	.	.	MAF_INRAE=8.861;MAF_USDA=10.588
NC_035095.1	44927299	.	G	A	.	.	MAF_USDA=2.459
NC_035095.1	44927310	.	G	A	.	.	MAF_USDA=2.083
NC_035095.1	44927317	.	A	G	.	.	MAF_INRAE=48.101;MAF_USDA=38.235
NC_035095.1	44927332	.	A	C	.	.	MAF_USDA=16.393
NC_035095.1	44927370	.	C	T	.	.	MAF_INRAE=8.861;MAF_USDA=10.588
NC_035095.1	44927459	.	A	G	.	.	MAF_USDA=2.459
NC_035095.1	44927465	.	A	G	.	.	MAF_INRAE=8.228;MAF_USDA=5.294
NC_035095.1	44927473	.	C	G	.	.	MAF_USDA=6.557
NC_035095.1	44927484	.	C	A	.	.	MAF_USDA=1.639
NC_035095.1	44927505	.	A	G	.	.	MAF_INRAE=6.329;MAF_USDA=30.588
NC_035095.1	44927540	.	G	A	.	.	MAF_INRAE=7.5
NC_035095.1	44927547	.	T	A	.	.	MAF_INRAE=7.5
NC_035095.1	44927619	.	T	G	.	.	MAF_INRAE=5.263;MAF_USDA=5.0
NC_035095.1	44927635	.	G	T	.	.	MAF_USDA=2.5
NC_035095.1	44928153	.	G	A	.	.	MAF_USDA=12.5
NC_035095.1	44928281	.	A	C	.	.	MAF_USDA=1.639
NC_035095.1	44928284	.	T	C	.	.	MAF_USDA=1.639
NC_035095.1	44928286	.	C	T	.	.	MAF_INRAE=5.0;MAF_USDA=2.459
NC_035095.1	44928287	.	G	A	.	.	MAF_USDA=1.639
NC_035095.1	44928292	.	A	G	.	.	MAF_USDA=1.639
NC_035095.1	44928358	.	A	G	.	.	MAF_INRAE=41.772;MAF_USDA=19.412
NC_035095.1	44928359	.	G	T	.	.	MAF_INRAE=15.823;MAF_USDA=8.824
NC_035095.1	44928429	.	G	T	.	.	MAF_USDA=1.639
NC_035095.1	44928442	.	C	A	.	.	MAF_USDA=5.738
NC_035095.1	44928480	.	G	T	.	.	MAF_INRAE=46.835;MAF_USDA=28.235
NC_035095.1	44928578	.	C	A	.	.	MAF_USDA=5.738
NC_035095.1	44928616	.	C	T	.	.	MAF_USDA=13.934
NC_035095.1	44928637	.	C	A	.	.	MAF_USDA=6.557
NC_035095.1	44928641	.	A	C	.	.	MAF_USDA=7.377
NC_035095.1	44928693	.	T	A	.	.	MAF_INRAE=12.658;MAF_USDA=35.882
NC_035095.1	44928694	.	C	T	.	.	MAF_USDA=8.197
NC_035095.1	44928705	.	G	T	.	.	MAF_USDA=13.115
NC_035095.1	44928739	.	G	A	.	.	MAF_USDA=5.882
NC_035095.1	44928821	.	A	C	.	.	MAF_USDA=6.557
NC_035095.1	44928844	.	A	C	.	.	MAF_INRAE=5.0;MAF_USDA=1.639
NC_035095.1	44928907	.	T	G	.	.	MAF_INRAE=6.667;MAF_USDA=1.639
NC_035095.1	44928914	.	T	A	.	.	MAF_INRAE=6.667;MAF_USDA=11.475
NC_035095.1	44929061	.	T	A	.	.	MAF_USDA=16.471
NC_035095.1	44929090	.	T	A	.	.	MAF_INRAE=23.418;MAF_USDA=10.588
NC_035095.1	44929091	.	G	C	.	.	MAF_INRAE=27.5;MAF_USDA=10.588
NC_035095.1	44929093	.	T	A	.	.	MAF_USDA=8.197
NC_035095.1	44929095	.	G	A	.	.	MAF_INRAE=27.5;MAF_USDA=11.176
NC_035095.1	44929146	.	T	C	.	.	MAF_USDA=7.377
NC_035095.1	44929232	.	G	A	.	.	MAF_USDA=2.459
NC_035095.1	44929234	.	C	A	.	.	MAF_INRAE=6.667;MAF_USDA=11.765
NC_035095.1	44929355	.	C	T	.	.	MAF_INRAE=15.19;MAF_USDA=31.765
NC_035095.1	44929440	.	C	T	.	.	MAF_INRAE=11.392;MAF_USDA=10.588
NC_035095.1	44929516	.	G	A	.	.	MAF_INRAE=15.823;MAF_USDA=8.824
NC_035095.1	44929614	.	A	G	.	.	MAF_USDA=6.557
NC_035095.1	44929616	.	C	T	.	.	MAF_USDA=1.639
NC_035095.1	44929708	.	G	T	.	.	MAF_USDA=19.412
NC_035095.1	44929713	.	C	A	.	.	MAF_USDA=19.412
NC_035095.1	44929717	.	AGTGG	AGTGT	.	.	MAF_USDA=20.833
NC_035095.1	44929734	.	G	T	.	.	MAF_USDA=44.118
NC_035095.1	44929767	.	T	C	.	.	MAF_USDA=12.5
NC_035095.1	44929878	.	C	T	.	.	MAF_INRAE=15.789;MAF_USDA=5.882
NC_035095.1	44929980	.	A	G	.	.	MAF_USDA=11.31
NC_035095.1	44930057	.	A	T	.	.	MAF_INRAE=3.797
NC_035095.1	44930094	.	C	T	.	.	MAF_USDA=12.5
NC_035095.1	44930142	.	C	T	.	.	MAF_INRAE=41.772;MAF_USDA=20.0
NC_035095.1	44930227	.	C	A	.	.	MAF_USDA=2.459
NC_035095.1	44930235	.	C	T	.	.	MAF_INRAE=42.405;MAF_USDA=29.412
NC_035095.1	44930236	.	G	A	.	.	MAF_INRAE=15.823;MAF_USDA=8.235
NC_035095.1	44930268	.	A	G	.	.	MAF_USDA=2.459
NC_035095.1	44930278	.	T	C	.	.	MAF_INRAE=43.038;MAF_USDA=26.471
NC_035095.1	44930338	.	C	T	.	.	MAF_USDA=4.118
NC_035095.1	44930365	.	G	A	.	.	MAF_USDA=2.459
NC_035095.1	44930366	.	C	T	.	.	MAF_INRAE=8.228;MAF_USDA=5.294
NC_035095.1	44930372	.	C	A	.	.	MAF_INRAE=36.076;MAF_USDA=20.0
NC_035095.1	44930393	.	G	T	.	.	MAF_INRAE=3.333
NC_035095.1	44930442	.	G	A	.	.	MAF_USDA=6.557
NC_035095.1	44930449	.	A	G	.	.	MAF_USDA=1.639
NC_035095.1	44930481	.	C	A	.	.	MAF_USDA=4.098
NC_035095.1	44930503	.	C	A	.	.	MAF_USDA=7.377
NC_035095.1	44930504	.	G	A	.	.	MAF_INRAE=36.709;MAF_USDA=22.941
NC_035095.1	44930511	.	T	C	.	.	MAF_INRAE=13.924;MAF_USDA=43.529
NC_035095.1	44930529	.	G	T	.	.	MAF_USDA=2.459
NC_035095.1	44930539	.	A	G	.	.	MAF_USDA=1.639
NC_035095.1	44930548	.	C	A	.	.	MAF_INRAE=22.785
NC_035095.1	44930564	.	G	T	.	.	MAF_USDA=12.5
NC_035095.1	44930587	.	C	T	.	.	MAF_INRAE=41.772
NC_035095.1	44930602	.	G	A	.	.	MAF_USDA=1.639
NC_035095.1	44930604	.	C	A	.	.	MAF_USDA=1.639
NC_035095.1	44930659	.	A	T	.	.	MAF_INRAE=6.667;MAF_USDA=2.542
NC_035095.1	44930660	.	G	A	.	.	MAF_USDA=5.932
NC_035095.1	44930697	.	C	A	.	.	MAF_USDA=6.557
NC_035095.1	44930704	.	C	T	.	.	MAF_USDA=3.279
NC_035095.1	44930730	.	A	T	.	.	MAF_USDA=3.279
NC_035095.1	44930868	.	A	G	.	.	MAF_USDA=4.167
NC_035095.1	44931024	.	C	T	.	.	MAF_USDA=2.459
NC_035095.1	44931048	.	C	T	.	.	MAF_USDA=5.294
NC_035095.1	44931154	.	A	G	.	.	MAF_USDA=4.098
NC_035095.1	44931281	.	G	A	.	.	MAF_USDA=6.471
NC_035095.1	44931305	.	C	A	.	.	MAF_USDA=2.459
NC_035095.1	44931404	.	C	G	.	.	MAF_USDA=3.279
NC_035095.1	44931490	.	T	C	.	.	MAF_USDA=4.098
NC_035095.1	44931587	.	G	A	.	.	MAF_USDA=1.639
NC_035095.1	44931681	.	C	T	.	.	MAF_USDA=6.471
NC_035095.1	44931718	.	A	G	.	.	MAF_INRAE=18.354;MAF_USDA=28.571
NC_035095.1	44931727	.	C	T	.	.	MAF_INRAE=1.667;MAF_USDA=2.5
NC_035095.1	44931731	.	G	T	.	.	MAF_INRAE=36.076;MAF_USDA=10.714
NC_035095.1	44931763	.	T	G	.	.	MAF_USDA=1.639
NC_035095.1	44931826	.	C	T	.	.	MAF_INRAE=8.228;MAF_USDA=7.059
NC_035095.1	44931918	.	C	T	.	.	MAF_INRAE=8.228;MAF_USDA=6.471
NC_035095.1	44931999	.	T	C	.	.	MAF_USDA=2.941
NC_035095.1	44932017	.	G	A	.	.	MAF_USDA=2.459
NC_035095.1	44932078	.	A	G	.	.	MAF_INRAE=48.101;MAF_USDA=18.452
NC_035095.1	44932144	.	A	C	.	.	MAF_INRAE=8.228;MAF_USDA=8.235
NC_035095.1	44932166	.	A	T	.	.	MAF_USDA=3.279
NC_035095.1	44932200	.	A	G	.	.	MAF_USDA=12.941
NC_035095.1	44932203	.	A	G	.	.	MAF_USDA=13.529
NC_035095.1	44932225	.	C	T	.	.	MAF_INRAE=33.544;MAF_USDA=41.765
NC_035095.1	44932259	.	A	G	.	.	MAF_USDA=1.639
NC_035095.1	44932269	.	A	G	.	.	MAF_INRAE=21.519;MAF_USDA=36.471
NC_035095.1	44932271	.	A	C	.	.	MAF_INRAE=28.481;MAF_USDA=11.176
NC_035095.1	44932280	.	A	C	.	.	MAF_USDA=15.294
NC_035095.1	44932346	.	T	G	.	.	MAF_INRAE=5.263;MAF_USDA=5.738
NC_035095.1	44932358	.	C	A	.	.	MAF_USDA=2.459
NC_035095.1	44932392	.	T	C	.	.	MAF_INRAE=25.949;MAF_USDA=25.294
NC_035095.1	44932397	.	C	T	.	.	MAF_USDA=5.738
NC_035095.1	44932428	.	G	T	.	.	MAF_USDA=1.639
NC_035095.1	44932453	.	C	T	.	.	MAF_USDA=12.5
NC_035095.1	44932454	.	A	G	.	.	MAF_INRAE=26.582;MAF_USDA=35.882
NC_035095.1	44932481	.	T	A	.	.	MAF_INRAE=41.139;MAF_USDA=47.647
NC_035095.1	44932742	.	A	G	.	.	MAF_INRAE=6.962;MAF_USDA=12.295
NC_035095.1	44932770	.	A	G	.	.	MAF_USDA=2.459
NC_035095.1	44932795	.	C	G	.	.	MAF_INRAE=15.19;MAF_USDA=7.377
NC_035095.1	44932905	.	G	A	.	.	MAF_INRAE=15.19
NC_035095.1	44932985	.	G	A	.	.	MAF_USDA=6.557
NC_035095.1	44932996	.	A	C	.	.	MAF_USDA=5.738
NC_035095.1	44933009	.	T	G	.	.	MAF_INRAE=8.228;MAF_USDA=10.0
NC_035095.1	44933065	.	C	T	.	.	MAF_USDA=2.459
NC_035095.1	44933079	.	G	A	.	.	MAF_USDA=1.639
NC_035095.1	44933201	.	G	T	.	.	MAF_INRAE=8.333;MAF_USDA=9.836
NC_035095.1	44933264	.	T	A	.	.	MAF_INRAE=6.667
NC_035095.1	44933335	.	T	A	.	.	MAF_USDA=3.279
NC_035095.1	44933365	.	T	A	.	.	MAF_INRAE=21.519;MAF_USDA=18.235
NC_035095.1	44933387	.	G	C	.	.	MAF_INRAE=23.333;MAF_USDA=13.934
NC_035095.1	44933392	.	A	T	.	.	MAF_INRAE=22.5;MAF_USDA=20.588
NC_035095.1	44933430	.	T	C	.	.	MAF_INRAE=19.62;MAF_USDA=13.115
NC_035095.1	44933442	.	C	A	.	.	MAF_INRAE=15.19;MAF_USDA=7.377
NC_035095.1	44933478	.	G	A	.	.	MAF_INRAE=8.333;MAF_USDA=14.118
NC_035095.1	44933487	.	C	T	.	.	MAF_INRAE=8.228;MAF_USDA=5.294
NC_035095.1	44933761	.	G	T	.	.	MAF_INRAE=11.667;MAF_USDA=14.706
NC_035095.1	44933776	.	A	C	.	.	MAF_INRAE=6.962;MAF_USDA=31.176
NC_035095.1	44933818	.	C	T	.	.	MAF_USDA=6.557
NC_035095.1	44933929	.	G	T	.	.	MAF_USDA=2.459
NC_035095.1	44933931	.	C	T	.	.	MAF_USDA=2.459
NC_035095.1	44933982	.	G	A	.	.	MAF_INRAE=32.911;MAF_USDA=14.706
NC_035095.1	44934062	.	G	A	.	.	MAF_INRAE=8.333;MAF_USDA=4.098
NC_035095.1	44934104	.	C	T	.	.	MAF_INRAE=23.418;MAF_USDA=15.294
NC_035095.1	44934164	.	T	G	.	.	MAF_INRAE=15.19;MAF_USDA=11.765
NC_035095.1	44934175	.	T	A	.	.	MAF_INRAE=8.861;MAF_USDA=4.918
NC_035095.1	44934180	.	G	T	.	.	MAF_USDA=2.459
NC_035095.1	44934203	.	G	A	.	.	MAF_INRAE=8.333;MAF_USDA=6.557
NC_035095.1	44934210	.	A	T	.	.	MAF_INRAE=1.667;MAF_USDA=2.459
NC_035095.1	44934223	.	C	T	.	.	MAF_INRAE=8.861
NC_035095.1	44934272	.	A	T	.	.	MAF_INRAE=6.962;MAF_USDA=4.167
NC_035095.1	44934295	.	C	A	.	.	MAF_USDA=6.471
NC_035095.1	44934410	.	C	T	.	.	MAF_USDA=4.098
NC_035095.1	44934411	.	A	G	.	.	MAF_INRAE=8.333;MAF_USDA=1.639
NC_035095.1	44934424	.	G	A	.	.	MAF_USDA=1.639
NC_035095.1	44934519	.	T	C	.	.	MAF_USDA=1.639
NC_035095.1	44934532	.	A	C	.	.	MAF_INRAE=15.0
NC_035095.1	44934544	.	T	A	.	.	MAF_INRAE=15.0
NC_035095.1	44934545	.	C	A	.	.	MAF_INRAE=15.0
NC_035095.1	44934549	.	T	C	.	.	MAF_INRAE=15.0
NC_035095.1	44934591	.	G	A	.	.	MAF_INRAE=20.253;MAF_USDA=11.475
NC_035095.1	44934627	.	A	G	.	.	MAF_USDA=4.098
NC_035095.1	44934725	.	A	G	.	.	MAF_INRAE=8.228;MAF_USDA=30.588
NC_035095.1	44934755	.	A	G	.	.	MAF_USDA=1.639
NC_035095.1	44934756	.	G	A	.	.	MAF_USDA=1.639
NC_035095.1	44934772	.	G	T	.	.	MAF_USDA=1.639
NC_035095.1	44934793	.	C	T	.	.	MAF_USDA=1.639
NC_035095.1	44934796	.	T	C	.	.	MAF_INRAE=5.263;MAF_USDA=30.0
NC_035095.1	44934836	.	A	C	.	.	MAF_INRAE=49.367;MAF_USDA=37.647
NC_035095.1	44934883	.	T	G	.	.	MAF_USDA=1.639
NC_035095.1	44934898	.	G	A	.	.	MAF_USDA=7.143
NC_035095.1	44934960	.	G	A	.	.	MAF_INRAE=8.228;MAF_USDA=7.059
NC_035095.1	44935043	.	T	A	.	.	MAF_INRAE=6.667;MAF_USDA=1.639
NC_035095.1	44935082	.	G	T	.	.	MAF_INRAE=8.333;MAF_USDA=6.557
NC_035095.1	44935089	.	G	A	.	.	MAF_USDA=1.639
NC_035095.1	44935123	.	C	G	.	.	MAF_USDA=4.167
NC_035095.1	44935124	.	A	G	.	.	MAF_INRAE=41.139;MAF_USDA=42.353
NC_035095.1	44935153	.	T	A	.	.	MAF_USDA=1.639
NC_035095.1	44935185	.	C	A	.	.	MAF_INRAE=23.418;MAF_USDA=14.583
NC_035095.1	44935230	.	A	G	.	.	MAF_USDA=1.639
NC_035095.1	44935287	.	C	T	.	.	MAF_USDA=1.639
NC_035095.1	44935308	.	A	G	.	.	MAF_INRAE=1.667;MAF_USDA=2.459
NC_035095.1	44935319	.	G	T	.	.	MAF_INRAE=6.962;MAF_USDA=30.0
NC_035095.1	44935326	.	A	G	.	.	MAF_USDA=6.557
NC_035095.1	44935332	.	G	C	.	.	MAF_USDA=1.639
NC_035095.1	44935354	.	C	A	.	.	MAF_INRAE=20.253;MAF_USDA=12.295
NC_035095.1	44935358	.	A	T	.	.	MAF_INRAE=23.333;MAF_USDA=12.295
NC_035095.1	44935436	.	T	G	.	.	MAF_INRAE=15.19;MAF_USDA=5.738
NC_035095.1	44935485	.	T	G	.	.	MAF_USDA=1.639
NC_035095.1	44935528	.	C	G	.	.	MAF_USDA=1.639
NC_035095.1	44935544	.	T	A	.	.	MAF_USDA=6.471
NC_035095.1	44935567	.	C	A	.	.	MAF_USDA=12.5
NC_035095.1	44935599	.	C	T	.	.	MAF_INRAE=8.228;MAF_USDA=4.918
NC_035095.1	44935742	.	A	T	.	.	MAF_USDA=1.639
NC_035095.1	44935795	.	G	T	.	.	MAF_INRAE=10.759;MAF_USDA=12.353
NC_035095.1	44935796	.	G	A	.	.	MAF_INRAE=17.722;MAF_USDA=5.738
NC_035095.1	44935841	.	T	C	.	.	MAF_INRAE=41.139;MAF_USDA=42.941
NC_035095.1	44935853	.	T	G	.	.	MAF_USDA=2.459
NC_035095.1	44935881	.	T	C	.	.	MAF_USDA=1.639
NC_035095.1	44935912	.	C	A	.	.	MAF_INRAE=15.19;MAF_USDA=7.377
NC_035095.1	44935925	.	A	C	.	.	MAF_INRAE=3.333
NC_035095.1	44935953	.	A	T	.	.	MAF_USDA=1.639
NC_035095.1	44935988	.	C	T	.	.	MAF_USDA=7.647
NC_035095.1	44935991	.	C	T	.	.	MAF_USDA=1.639
NC_035095.1	44936074	.	G	T	.	.	MAF_USDA=1.639
NC_035095.1	44936086	.	G	C	.	.	MAF_INRAE=8.861;MAF_USDA=6.557
NC_035095.1	44936140	.	C	T	.	.	MAF_INRAE=3.797;MAF_USDA=5.294
NC_035095.1	44936412	.	G	A	.	.	MAF_USDA=1.639
NC_035095.1	44936475	.	G	A	.	.	MAF_USDA=2.941
NC_035095.1	44936491	.	G	A	.	.	MAF_INRAE=15.789;MAF_USDA=1.639
NC_035095.1	44936531	.	C	A	.	.	MAF_INRAE=47.368;MAF_USDA=35.294
NC_035095.1	44936538	.	G	T	.	.	MAF_USDA=3.279
NC_035095.1	44936583	.	T	C	.	.	MAF_INRAE=7.5;MAF_USDA=9.836
NC_035095.1	44936621	.	G	C	.	.	MAF_USDA=22.917
NC_035095.1	44936670	.	C	T	.	.	MAF_INRAE=8.333;MAF_USDA=6.557
NC_035095.1	44936674	.	C	T	.	.	MAF_USDA=4.167
NC_035095.1	44936713	.	T	A	.	.	MAF_INRAE=22.785;MAF_USDA=18.824
NC_035095.1	44936730	.	T	C	.	.	MAF_USDA=5.738
NC_035095.1	44936746	.	G	T	.	.	MAF_USDA=5.738
NC_035095.1	44936783	.	T	G	.	.	MAF_USDA=4.918
NC_035095.1	44936819	.	T	C	.	.	MAF_USDA=27.647
NC_035095.1	44937515	.	C	T	.	.	MAF_INRAE=24.051;MAF_USDA=24.118
NC_035095.1	44937831	.	G	C	.	.	MAF_USDA=2.459
NC_035095.1	44937860	.	C	T	.	.	MAF_INRAE=13.924;MAF_USDA=10.656
NC_035095.1	44937986	.	C	A	.	.	MAF_USDA=2.459
NC_035095.1	44938004	.	G	A	.	.	MAF_INRAE=3.797
NC_035095.1	44938257	.	G	T	.	.	MAF_INRAE=5.263;MAF_USDA=1.695
NC_035095.1	44938258	.	C	A	.	.	MAF_USDA=12.5
NC_035095.1	44938272	.	C	A	.	.	MAF_USDA=28.571
NC_035095.1	44938283	.	G	T	.	.	MAF_USDA=11.176
NC_035095.1	44938314	.	T	G	.	.	MAF_USDA=18.824
NC_035095.1	44938331	.	T	G	.	.	MAF_INRAE=2.5;MAF_USDA=3.529
NC_035095.1	44938386	.	T	A	.	.	MAF_USDA=3.279
NC_035095.1	44938399	.	C	A	.	.	MAF_INRAE=3.333
NC_035095.1	44938429	.	A	T	.	.	MAF_INRAE=15.19;MAF_USDA=21.311
NC_035095.1	44938523	.	G	T	.	.	MAF_USDA=1.639
NC_035095.1	44938530	.	C	A	.	.	MAF_INRAE=8.228;MAF_USDA=5.294
NC_035095.1	44938541	.	C	T	.	.	MAF_USDA=12.353
NC_035095.1	44938571	.	C	T	.	.	MAF_USDA=3.279
NC_035095.1	44938753	.	T	A	.	.	MAF_USDA=10.417
NC_035095.1	44938765	.	G	T	.	.	MAF_USDA=1.639
NC_035095.1	44938767	.	T	G	.	.	MAF_USDA=4.167
NC_035095.1	44938800	.	C	T	.	.	MAF_INRAE=1.667;MAF_USDA=2.459
NC_035095.1	44938860	.	T	C	.	.	MAF_INRAE=15.19;MAF_USDA=21.311
NC_035095.1	44938916	.	T	C	.	.	MAF_USDA=9.016
NC_035095.1	44938927	.	C	T	.	.	MAF_USDA=1.639
NC_035095.1	44939108	.	T	G	.	.	MAF_INRAE=8.228;MAF_USDA=4.706
NC_035095.1	44939118	.	A	C	.	.	MAF_USDA=2.459
NC_035095.1	44939123	.	C	T	.	.	MAF_USDA=1.639
NC_035095.1	44939144	.	C	A	.	.	MAF_USDA=4.918
NC_035095.1	44939239	.	G	A	.	.	MAF_USDA=4.918
NC_035095.1	44939568	.	G	T	.	.	MAF_USDA=6.557
NC_035095.1	44939570	.	G	T	.	.	MAF_USDA=4.706
NC_035095.1	44939594	.	A	G	.	.	MAF_USDA=4.918
NC_035095.1	44939620	.	G	A	.	.	MAF_USDA=2.459
NC_035095.1	44939654	.	A	C	.	.	MAF_INRAE=2.5;MAF_USDA=2.941
NC_035095.1	44939662	.	A	G	.	.	MAF_INRAE=8.861
NC_035095.1	44939691	.	C	A	.	.	MAF_INRAE=6.667;MAF_USDA=1.639
NC_035095.1	44939719	.	A	G	.	.	MAF_USDA=1.639
NC_035095.1	44939767	.	G	A	.	.	MAF_USDA=8.824
NC_035095.1	44939811	.	T	A	.	.	MAF_USDA=3.279
NC_035095.1	44939836	.	C	T	.	.	MAF_USDA=2.459
NC_035095.1	44939891	.	G	A	.	.	MAF_INRAE=8.228;MAF_USDA=6.471
NC_035095.1	44939893	.	C	A	.	.	MAF_USDA=9.412
NC_035095.1	44939906	.	T	C	.	.	MAF_USDA=1.765
NC_035095.1	44940005	.	T	A	.	.	MAF_USDA=3.279
NC_035095.1	44940037	.	C	A	.	.	MAF_INRAE=20.253;MAF_USDA=10.0
NC_035095.1	44940091	.	T	G	.	.	MAF_USDA=6.557
NC_035095.1	44940160	.	C	A	.	.	MAF_INRAE=8.333;MAF_USDA=13.934
NC_035095.1	44940289	.	T	G	.	.	MAF_INRAE=14.557;MAF_USDA=39.412
NC_035095.1	44940299	.	C	T	.	.	MAF_INRAE=8.333;MAF_USDA=20.0
NC_035095.1	44940345	.	G	A	.	.	MAF_USDA=3.279
NC_035095.1	44940350	.	G	A	.	.	MAF_USDA=13.529
NC_035095.1	44940441	.	G	A	.	.	MAF_INRAE=22.5
NC_035095.1	44940464	.	A	G	.	.	MAF_INRAE=6.667;MAF_USDA=1.639
NC_035095.1	44940753	.	G	A	.	.	MAF_INRAE=8.861
NC_035095.1	44940758	.	G	A	.	.	MAF_USDA=1.639
NC_035095.1	44940813	.	G	A	.	.	MAF_INRAE=38.608;MAF_USDA=15.574
NC_035095.1	44940818	.	C	T	.	.	MAF_USDA=15.294
NC_035095.1	44940860	.	A	C	.	.	MAF_USDA=1.639
NC_035095.1	44940940	.	T	C	.	.	MAF_USDA=3.279
NC_035095.1	44940957	.	G	A	.	.	MAF_INRAE=3.165;MAF_USDA=8.197
NC_035095.1	44941031	.	C	T	.	.	MAF_INRAE=3.165;MAF_USDA=7.377
NC_035095.1	44941051	.	A	T	.	.	MAF_INRAE=21.053;MAF_USDA=20.492
NC_035095.1	44941223	.	G	C	.	.	MAF_USDA=7.377
NC_035095.1	44941240	.	G	A	.	.	MAF_USDA=2.941
NC_035095.1	44941309	.	G	T	.	.	MAF_INRAE=15.789;MAF_USDA=1.639
NC_035095.1	44941336	.	C	A	.	.	MAF_USDA=13.529
NC_035095.1	44941396	.	T	C	.	.	MAF_INRAE=4.43;MAF_USDA=12.353
NC_035095.1	44941400	.	A	T	.	.	MAF_USDA=13.529
NC_035095.1	44941493	.	G	A	.	.	MAF_INRAE=3.333
NC_035095.1	44941550	.	G	A	.	.	MAF_USDA=2.459
NC_035095.1	44941551	.	G	C	.	.	MAF_USDA=3.279
NC_035095.1	44941578	.	C	G	.	.	MAF_INRAE=6.962;MAF_USDA=1.639
NC_035095.1	44941579	.	A	G	.	.	MAF_INRAE=27.5;MAF_USDA=17.213
NC_035095.1	44941693	.	T	C	.	.	MAF_INRAE=43.671;MAF_USDA=18.033
NC_035095.1	44941899	.	G	A	.	.	MAF_USDA=45.833
NC_035095.1	44941932	.	T	A	.	.	MAF_INRAE=5.263
NC_035095.1	44942014	.	C	T	.	.	MAF_USDA=8.333
NC_035095.1	44944804	.	C	A	.	.	MAF_USDA=21.176
NC_035095.1	44945085	.	G	T	.	.	MAF_USDA=12.5
NC_035095.1	44945715	.	C	T	.	.	MAF_INRAE=5.263;MAF_USDA=5.738
NC_035095.1	44945740	.	G	C	.	.	MAF_INRAE=32.911;MAF_USDA=47.647
NC_035095.1	44945828	.	A	C	.	.	MAF_INRAE=1.667;MAF_USDA=6.557
NC_035095.1	44945860	.	C	A	.	.	MAF_INRAE=5.263;MAF_USDA=7.377
NC_035095.1	44945896	.	T	C	.	.	MAF_INRAE=43.671;MAF_USDA=18.852
NC_035095.1	44946047	.	G	T	.	.	MAF_INRAE=2.5;MAF_USDA=2.941
NC_035095.1	44946053	.	A	T	.	.	MAF_USDA=12.5
NC_035095.1	44946054	.	C	A	.	.	MAF_USDA=12.5
NC_035095.1	44946086	.	A	C	.	.	MAF_USDA=12.5
NC_035095.1	44946171	.	G	A	.	.	MAF_USDA=20.833
NC_035095.1	44946297	.	G	A	.	.	MAF_INRAE=1.667;MAF_USDA=6.557
NC_035095.1	44946325	.	C	T	.	.	MAF_INRAE=31.646;MAF_USDA=12.353
NC_035095.1	44946520	.	C	G	.	.	MAF_INRAE=1.667
NC_035095.1	44946521	.	T	A	.	.	MAF_INRAE=2.5
NC_035095.1	44946523	.	C	A	.	.	MAF_INRAE=2.632;MAF_USDA=5.738
NC_035095.1	44946525	.	A	T	.	.	MAF_USDA=5.738
NC_035095.1	44946528	.	T	C	.	.	MAF_INRAE=2.5
NC_035095.1	44946538	.	G	T	.	.	MAF_INRAE=1.667
NC_035095.1	44946539	.	G	T	.	.	MAF_INRAE=1.667
NC_035095.1	44946545	.	G	A	.	.	MAF_INRAE=1.667
NC_035095.1	44946604	.	G	A	.	.	MAF_INRAE=3.333
NC_035095.1	44946607	.	A	T	.	.	MAF_INRAE=2.5
NC_035095.1	44946757	.	A	T	.	.	MAF_INRAE=33.544;MAF_USDA=41.667
NC_035095.1	44946773	.	T	C	.	.	MAF_INRAE=5.0
NC_035095.1	44946836	.	C	T	.	.	MAF_USDA=2.083
NC_035095.1	44946861	.	T	C	.	.	MAF_INRAE=3.333
NC_035095.1	44946864	.	C	A	.	.	MAF_INRAE=3.333
NC_035095.1	44946875	.	G	T	.	.	MAF_INRAE=3.333
NC_035095.1	44946915	.	T	C	.	.	MAF_USDA=8.197
NC_035095.1	44946991	.	C	G	.	.	MAF_INRAE=5.263;MAF_USDA=5.738
NC_035095.1	44947094	.	C	T	.	.	MAF_INRAE=43.671;MAF_USDA=18.033
NC_035095.1	44947140	.	C	T	.	.	MAF_INRAE=5.696;MAF_USDA=16.471
NC_035095.1	44947257	.	G	A	.	.	MAF_USDA=9.412
NC_035095.1	44947282	.	G	A	.	.	MAF_INRAE=43.671;MAF_USDA=18.033
NC_035095.1	44947490	.	C	T	.	.	MAF_USDA=3.279
NC_035095.1	44947522	.	G	A	.	.	MAF_USDA=6.557
NC_035095.1	44947590	.	T	C	.	.	MAF_INRAE=20.0
NC_035095.1	44947658	.	C	G	.	.	MAF_USDA=12.941
NC_035095.1	44947674	.	A	G	.	.	MAF_USDA=12.353
NC_035095.1	44947746	.	A	G	.	.	MAF_INRAE=20.833
NC_035095.1	44947770	.	A	C	.	.	MAF_INRAE=8.861
NC_035095.1	44947816	.	A	C	.	.	MAF_INRAE=15.789;MAF_USDA=7.059
NC_035095.1	44948789	.	T	G	.	.	MAF_USDA=29.167
NC_035095.1	44948793	.	T	A	.	.	MAF_USDA=37.5
NC_035095.1	44948845	.	C	T	.	.	MAF_USDA=4.918
NC_035095.1	44948853	.	A	T	.	.	MAF_USDA=1.639
NC_035095.1	44949000	.	C	T	.	.	MAF_INRAE=3.333
NC_035095.1	44949008	.	C	T	.	.	MAF_USDA=13.934
NC_035095.1	44949118	.	A	C	.	.	MAF_USDA=2.941
NC_035095.1	44949200	.	C	T	.	.	MAF_USDA=1.639
NC_035095.1	44949308	.	T	C	.	.	MAF_INRAE=6.667;MAF_USDA=1.639
NC_035095.1	44949364	.	A	T	.	.	MAF_INRAE=32.911;MAF_USDA=11.765
NC_035095.1	44949372	.	G	A	.	.	MAF_INRAE=9.494;MAF_USDA=12.941
NC_035095.1	44949750	.	C	A	.	.	MAF_INRAE=8.228;MAF_USDA=6.471
NC_035095.1	44949768	.	G	A	.	.	MAF_USDA=1.639
NC_035095.1	44950134	.	T	A	.	.	MAF_USDA=1.639
NC_035095.1	44950142	.	G	A	.	.	MAF_USDA=12.5
NC_035095.1	44951106	.	A	G	.	.	MAF_USDA=2.542
NC_035095.1	44951127	.	C	A	.	.	MAF_USDA=33.735
NC_035095.1	44951139	.	C	A	.	.	MAF_USDA=33.735
NC_035095.1	44951181	.	C	G	.	.	MAF_USDA=3.529
NC_035095.1	44951196	.	T	A	.	.	MAF_USDA=7.059
NC_035095.1	44951211	.	T	A	.	.	MAF_USDA=4.918
NC_035095.1	44951245	.	G	T	.	.	MAF_INRAE=6.667;MAF_USDA=1.639
NC_035095.1	44951328	.	T	A	.	.	MAF_INRAE=28.481;MAF_USDA=3.279
NC_035095.1	44951344	.	G	A	.	.	MAF_USDA=1.639
NC_035095.1	44951404	.	T	A	.	.	MAF_INRAE=8.228;MAF_USDA=5.294
NC_035095.1	44951495	.	G	A	.	.	MAF_USDA=3.279
NC_035095.1	44951540	.	G	A	.	.	MAF_USDA=2.459
NC_035095.1	44951626	.	G	T	.	.	MAF_USDA=4.167
NC_035095.1	44951663	.	G	A	.	.	MAF_INRAE=3.333;MAF_USDA=4.098
NC_035095.1	44951796	.	C	T	.	.	MAF_INRAE=8.228;MAF_USDA=6.471
NC_035095.1	44951798	.	G	A	.	.	MAF_INRAE=11.392;MAF_USDA=3.279
NC_035095.1	44951985	.	C	T	.	.	MAF_INRAE=9.494;MAF_USDA=6.471
NC_035095.1	44952047	.	G	T	.	.	MAF_INRAE=34.177;MAF_USDA=26.23
NC_035095.1	44952051	.	C	T	.	.	MAF_INRAE=33.333;MAF_USDA=31.148
NC_035095.1	44952064	.	G	T	.	.	MAF_INRAE=19.62;MAF_USDA=31.176
NC_035095.1	44952264	.	C	G	.	.	MAF_INRAE=14.557;MAF_USDA=4.918
NC_035095.1	44952285	.	C	A	.	.	MAF_INRAE=9.494;MAF_USDA=5.294
NC_035095.1	44952327	.	C	A	.	.	MAF_INRAE=9.494;MAF_USDA=5.294
NC_035095.1	44952570	.	T	G	.	.	MAF_USDA=12.5
NC_035095.1	44952574	.	G	T	.	.	MAF_INRAE=32.911;MAF_USDA=37.5
NC_035095.1	44952659	.	A	G	.	.	MAF_INRAE=3.333;MAF_USDA=6.557
NC_035095.1	44952695	.	A	C	.	.	MAF_INRAE=1.667;MAF_USDA=2.459
NC_035095.1	44952705	.	C	T	.	.	MAF_INRAE=22.785;MAF_USDA=22.353
NC_035095.1	44952864	.	G	A	.	.	MAF_INRAE=43.671;MAF_USDA=50.0
NC_035095.1	44952929	.	G	A	.	.	MAF_USDA=10.0
NC_035095.1	44952939	.	G	A	.	.	MAF_INRAE=32.911;MAF_USDA=27.059
NC_035095.1	44952967	.	G	A	.	.	MAF_USDA=2.459
NC_035095.1	44953033	.	G	T	.	.	MAF_INRAE=41.772;MAF_USDA=42.353
NC_035095.1	44953090	.	C	T	.	.	MAF_INRAE=15.19;MAF_USDA=4.918
NC_035095.1	44953199	.	T	G	.	.	MAF_INRAE=32.911;MAF_USDA=14.118
NC_035095.1	44953299	.	C	A	.	.	MAF_USDA=2.459
NC_035095.1	44953304	.	G	C	.	.	MAF_INRAE=26.316;MAF_USDA=25.294
NC_035095.1	44953333	.	T	C	.	.	MAF_USDA=18.644
NC_035095.1	44953364	.	G	T	.	.	MAF_USDA=5.833
NC_035095.1	44953380	.	G	A	.	.	MAF_USDA=14.167
NC_035095.1	44953482	.	C	T	.	.	MAF_USDA=1.667
NC_035095.1	44953492	.	G	T	.	.	MAF_INRAE=2.632;MAF_USDA=5.833
NC_035095.1	44953502	.	C	A	.	.	MAF_USDA=12.5
NC_035095.1	44953505	.	A	G	.	.	MAF_USDA=15.0
NC_035095.1	44953511	.	T	C	.	.	MAF_USDA=12.5
NC_035095.1	44953512	.	G	A	.	.	MAF_USDA=11.667
NC_035095.1	44953524	.	T	G	.	.	MAF_USDA=11.667
NC_035095.1	44953889	.	A	C	.	.	MAF_INRAE=22.785;MAF_USDA=22.941
NC_035095.1	44953893	.	C	G	.	.	MAF_INRAE=3.333;MAF_USDA=4.098
NC_035095.1	44953895	.	C	T	.	.	MAF_INRAE=3.333;MAF_USDA=4.098
NC_035095.1	44953908	.	G	A	.	.	MAF_USDA=1.639
NC_035095.1	44953959	.	C	T	.	.	MAF_USDA=4.918
NC_035095.1	44953990	.	A	G	.	.	MAF_USDA=1.639
NC_035095.1	44954047	.	A	C	.	.	MAF_INRAE=3.333;MAF_USDA=5.738
NC_035095.1	44954087	.	C	A	.	.	MAF_USDA=1.176
NC_035095.1	44954102	.	C	A	.	.	MAF_USDA=4.918
NC_035095.1	44954114	.	T	G	.	.	MAF_INRAE=34.177;MAF_USDA=30.0
NC_035095.1	44954142	.	C	T	.	.	MAF_INRAE=1.667;MAF_USDA=2.459
NC_035095.1	44954197	.	A	G	.	.	MAF_USDA=12.5
NC_035095.1	44954319	.	G	T	.	.	MAF_INRAE=1.667;MAF_USDA=2.459
NC_035095.1	44954352	.	G	T	.	.	MAF_USDA=5.738
NC_035095.1	44954377	.	A	T	.	.	MAF_INRAE=1.667;MAF_USDA=2.459
NC_035095.1	44954381	.	T	G	.	.	MAF_INRAE=3.333;MAF_USDA=6.557
NC_035095.1	44954432	.	G	A	.	.	MAF_INRAE=2.5
NC_035095.1	44954457	.	G	A	.	.	MAF_INRAE=2.5
NC_035095.1	44954464	.	C	A	.	.	MAF_INRAE=2.5
NC_035095.1	44954484	.	A	G	.	.	MAF_INRAE=2.5
NC_035095.1	44954561	.	A	G	.	.	MAF_USDA=1.639
NC_035095.1	44954602	.	C	A	.	.	MAF_USDA=4.918
NC_035095.1	44954631	.	T	C	.	.	MAF_USDA=5.738
NC_035095.1	44954713	.	C	T	.	.	MAF_INRAE=15.19;MAF_USDA=4.918
NC_035095.1	44954743	.	T	C	.	.	MAF_INRAE=5.263;MAF_USDA=5.738
NC_035095.1	44954785	.	G	A	.	.	MAF_INRAE=3.333;MAF_USDA=4.918
NC_035095.1	44954795	.	A	C	.	.	MAF_INRAE=20.0
NC_035095.1	44954796	.	G	A	.	.	MAF_INRAE=20.0
NC_035095.1	44954873	.	A	T	.	.	MAF_INRAE=32.278;MAF_USDA=20.588
NC_035095.1	44954874	.	T	C	.	.	MAF_INRAE=34.167;MAF_USDA=20.0
NC_035095.1	44954875	.	T	G	.	.	MAF_INRAE=1.667;MAF_USDA=2.459
NC_035095.1	44955045	.	A	G	.	.	MAF_USDA=10.417
NC_035095.1	44955093	.	C	T	.	.	MAF_USDA=4.167
NC_035095.1	44955127	.	G	T	.	.	MAF_USDA=4.098
NC_035095.1	44955208	.	A	G	.	.	MAF_INRAE=44.304;MAF_USDA=48.235
NC_035095.1	44955233	.	G	A	.	.	MAF_INRAE=44.304;MAF_USDA=48.824
NC_035095.1	44955238	.	C	T	.	.	MAF_INRAE=32.911;MAF_USDA=26.471
NC_035095.1	44955239	.	A	G	.	.	MAF_INRAE=41.667;MAF_USDA=46.471
NC_035095.1	44955245	.	C	T	.	.	MAF_INRAE=3.333;MAF_USDA=6.557
NC_035095.1	44955263	.	A	G	.	.	MAF_INRAE=1.667;MAF_USDA=2.459
NC_035095.1	44955415	.	C	T	.	.	MAF_INRAE=6.962;MAF_USDA=2.459
NC_035095.1	44955453	.	T	C	.	.	MAF_INRAE=44.304;MAF_USDA=48.824
NC_035095.1	44955495	.	G	A	.	.	MAF_USDA=7.647
NC_035095.1	44955623	.	G	A	.	.	MAF_USDA=1.176
NC_035095.1	44955656	.	G	T	.	.	MAF_INRAE=6.962;MAF_USDA=1.639
NC_035095.1	44955709	.	G	C	.	.	MAF_INRAE=15.19;MAF_USDA=5.738
NC_035095.1	44955711	.	G	A	.	.	MAF_INRAE=10.127;MAF_USDA=17.213
NC_035095.1	44955715	.	C	T	.	.	MAF_INRAE=41.772;MAF_USDA=39.412
NC_035095.1	44955774	.	C	A	.	.	MAF_USDA=8.824
NC_035095.1	44955826	.	T	A	.	.	MAF_INRAE=33.544;MAF_USDA=14.118
NC_035095.1	44955839	.	T	C	.	.	MAF_INRAE=5.0;MAF_USDA=8.197
NC_035095.1	44955855	.	A	C	.	.	MAF_USDA=4.918
NC_035095.1	44955993	.	C	T	.	.	MAF_USDA=2.459
NC_035095.1	44956081	.	C	T	.	.	MAF_USDA=10.0
NC_035095.1	44956082	.	T	G	.	.	MAF_USDA=10.0
NC_035095.1	44956083	.	T	C	.	.	MAF_USDA=10.0
NC_035095.1	44956255	.	T	G	.	.	MAF_INRAE=45.57;MAF_USDA=32.353
NC_035095.1	44956262	.	C	T	.	.	MAF_INRAE=45.57;MAF_USDA=27.381
NC_035095.1	44956272	.	G	T	.	.	MAF_USDA=1.639
NC_035095.1	44956290	.	A	G	.	.	MAF_INRAE=3.333
NC_035095.1	44956292	.	T	C	.	.	MAF_USDA=4.098
NC_035095.1	44956331	.	G	T	.	.	MAF_USDA=7.377
NC_035095.1	44956404	.	G	C	.	.	MAF_INRAE=5.0;MAF_USDA=14.754
NC_035095.1	44956414	.	C	T	.	.	MAF_USDA=1.639
NC_035095.1	44956416	.	C	T	.	.	MAF_USDA=1.639
NC_035095.1	44956436	.	G	A	.	.	MAF_INRAE=8.861
NC_035095.1	44956510	.	T	A	.	.	MAF_INRAE=20.253;MAF_USDA=8.235
NC_035095.1	44956542	.	T	C	.	.	MAF_USDA=12.5
NC_035095.1	44956557	.	T	C	.	.	MAF_INRAE=6.667;MAF_USDA=3.279
NC_035095.1	44956560	.	C	T	.	.	MAF_INRAE=25.833;MAF_USDA=2.459
NC_035095.1	44956585	.	C	T	.	.	MAF_INRAE=6.667;MAF_USDA=1.639
NC_035095.1	44956608	.	C	T	.	.	MAF_INRAE=37.975;MAF_USDA=48.824
NC_035095.1	44956648	.	C	A	.	.	MAF_USDA=7.059
NC_035095.1	44956819	.	A	G	.	.	MAF_INRAE=2.5;MAF_USDA=3.529
NC_035095.1	44956871	.	G	C	.	.	MAF_USDA=9.016
NC_035095.1	44957021	.	G	A	.	.	MAF_USDA=4.918
NC_035095.1	44957027	.	C	T	.	.	MAF_INRAE=8.228;MAF_USDA=5.294
NC_035095.1	44957295	.	T	G	.	.	MAF_INRAE=33.544;MAF_USDA=13.529
NC_035095.1	44957532	.	T	G	.	.	MAF_INRAE=21.519;MAF_USDA=37.059
NC_035095.1	44957572	.	G	A	.	.	MAF_USDA=4.098
NC_035095.1	44957623	.	G	A	.	.	MAF_USDA=4.118
NC_035095.1	44957668	.	C	T	.	.	MAF_USDA=1.639
NC_035095.1	44957670	.	G	A	.	.	MAF_INRAE=20.0
NC_035095.1	44957672	.	C	T	.	.	MAF_INRAE=16.456;MAF_USDA=16.471
NC_035095.1	44957694	.	T	G	.	.	MAF_INRAE=16.456;MAF_USDA=41.176
NC_035095.1	44957877	.	A	C	.	.	MAF_INRAE=42.405;MAF_USDA=24.118
NC_035095.1	44957882	.	C	A	.	.	MAF_USDA=5.294
NC_035095.1	44957904	.	T	A	.	.	MAF_USDA=2.459
NC_035095.1	44958153	.	T	C	.	.	MAF_INRAE=9.494;MAF_USDA=15.882
NC_035095.1	44958164	.	G	T	.	.	MAF_USDA=4.118
NC_035095.1	44958172	.	C	T	.	.	MAF_USDA=4.706
NC_035095.1	44958411	.	A	G	.	.	MAF_INRAE=12.658;MAF_USDA=20.588
NC_035095.1	44958425	.	C	A	.	.	MAF_INRAE=5.0;MAF_USDA=2.459
NC_035095.1	44958493	.	G	A	.	.	MAF_USDA=12.5
NC_035095.1	44958494	.	C	A	.	.	MAF_USDA=33.333
NC_035095.1	44958511	.	C	T	.	.	MAF_USDA=4.118
NC_035095.1	44958518	.	G	A	.	.	MAF_USDA=1.639
NC_035095.1	44958519	.	C	A	.	.	MAF_USDA=1.639
NC_035095.1	44958525	.	G	A	.	.	MAF_USDA=5.738
NC_035095.1	44958563	.	G	C	.	.	MAF_USDA=1.639
NC_035095.1	44958585	.	A	G	.	.	MAF_INRAE=8.861
NC_035095.1	44958590	.	C	G	.	.	MAF_INRAE=24.684;MAF_USDA=30.0
NC_035095.1	44958604	.	G	A	.	.	MAF_INRAE=5.833;MAF_USDA=20.588
NC_035095.1	44958717	.	G	A	.	.	MAF_INRAE=8.228
NC_035095.1	44958724	.	C	T	.	.	MAF_USDA=14.583
NC_035095.1	44958727	.	A	G	.	.	MAF_USDA=14.583
NC_035095.1	44958728	.	A	T	.	.	MAF_USDA=14.583
NC_035095.1	44958729	.	G	T	.	.	MAF_USDA=14.583
NC_035095.1	44958780	.	T	C	.	.	MAF_INRAE=8.228;MAF_USDA=5.294
NC_035095.1	44958854	.	T	G	.	.	MAF_INRAE=38.608;MAF_USDA=28.235
NC_035095.1	44958862	.	A	C	.	.	MAF_INRAE=15.19;MAF_USDA=32.353
NC_035095.1	44958889	.	C	T	.	.	MAF_USDA=5.738
NC_035095.1	44958948	.	A	T	.	.	MAF_INRAE=1.667;MAF_USDA=5.738
NC_035095.1	44958970	.	T	G	.	.	MAF_USDA=4.167
NC_035095.1	44959008	.	A	G	.	.	MAF_INRAE=31.013;MAF_USDA=35.294
NC_035095.1	44959023	.	A	T	.	.	MAF_INRAE=32.911;MAF_USDA=24.118
NC_035095.1	44959037	.	C	T	.	.	MAF_USDA=1.639
NC_035095.1	44959039	.	G	T	.	.	MAF_USDA=4.706
NC_035095.1	44959044	.	T	G	.	.	MAF_USDA=1.639
NC_035095.1	44959074	.	G	A	.	.	MAF_INRAE=45.57;MAF_USDA=45.882
NC_035095.1	44959091	.	A	T	.	.	MAF_INRAE=9.494;MAF_USDA=9.412
NC_035095.1	44959097	.	T	C	.	.	MAF_USDA=1.639
NC_035095.1	44959118	.	C	T	.	.	MAF_INRAE=9.494;MAF_USDA=5.294
NC_035095.1	44959121	.	G	T	.	.	MAF_USDA=5.294
NC_035095.1	44959137	.	C	T	.	.	MAF_USDA=14.118
NC_035095.1	44959171	.	G	A	.	.	MAF_USDA=7.647
NC_035095.1	44959177	.	C	A	.	.	MAF_INRAE=45.57;MAF_USDA=44.706
NC_035095.1	44959183	.	C	T	.	.	MAF_USDA=1.639
NC_035095.1	44959244	.	G	A	.	.	MAF_USDA=18.824
NC_035095.1	44959247	.	A	T	.	.	MAF_USDA=2.459
NC_035095.1	44959248	.	T	C	.	.	MAF_USDA=17.647
NC_035095.1	44959288	.	T	C	.	.	MAF_USDA=6.557
NC_035095.1	44959370	.	A	G	.	.	MAF_USDA=5.294
NC_035095.1	44959378	.	C	A	.	.	MAF_USDA=15.882
NC_035095.1	44959564	.	A	T	.	.	MAF_INRAE=31.579;MAF_USDA=10.588
NC_035095.1	44959608	.	C	T	.	.	MAF_USDA=2.459
NC_035095.1	44959780	.	C	A	.	.	MAF_USDA=1.639
NC_035095.1	44959864	.	T	A	.	.	MAF_INRAE=20.253;MAF_USDA=19.412
NC_035095.1	44959868	.	T	A	.	.	MAF_INRAE=13.333;MAF_USDA=10.588
NC_035095.1	44959995	.	A	G	.	.	MAF_USDA=18.235
NC_035095.1	44960013	.	T	C	.	.	MAF_INRAE=33.544;MAF_USDA=22.941
NC_035095.1	44960029	.	C	T	.	.	MAF_INRAE=6.667
NC_035095.1	44960051	.	C	T	.	.	MAF_USDA=18.824
NC_035095.1	44960180	.	A	G	.	.	MAF_USDA=2.459
NC_035095.1	44960208	.	G	A	.	.	MAF_USDA=18.824
NC_035095.1	44960210	.	C	G	.	.	MAF_INRAE=17.089;MAF_USDA=10.588
NC_035095.1	44960216	.	G	A	.	.	MAF_INRAE=15.19;MAF_USDA=4.918
NC_035095.1	44960263	.	G	A	.	.	MAF_USDA=3.529
NC_035095.1	44960437	.	G	A	.	.	MAF_USDA=2.353
NC_035095.1	44960482	.	G	A	.	.	MAF_INRAE=6.667;MAF_USDA=1.639
NC_035095.1	44960747	.	A	C	.	.	MAF_INRAE=18.987
NC_035095.1	44960774	.	C	T	.	.	MAF_INRAE=17.722;MAF_USDA=29.412
NC_035095.1	44960778	.	G	A	.	.	MAF_USDA=2.459
NC_035095.1	44960797	.	T	C	.	.	MAF_INRAE=17.722;MAF_USDA=30.588
NC_035095.1	44960916	.	C	T	.	.	MAF_INRAE=23.418;MAF_USDA=6.557
NC_035095.1	44960954	.	G	T	.	.	MAF_USDA=4.706
NC_035095.1	44960962	.	T	G	.	.	MAF_USDA=20.0
NC_035095.1	44960964	.	C	T	.	.	MAF_USDA=20.0
NC_035095.1	44960966	.	T	C	.	.	MAF_INRAE=17.722;MAF_USDA=30.588
NC_035095.1	44961041	.	G	T	.	.	MAF_USDA=5.738
NC_035095.1	44961121	.	G	T	.	.	MAF_INRAE=31.646;MAF_USDA=10.588
NC_035095.1	44961140	.	A	T	.	.	MAF_USDA=1.639
NC_035095.1	44961236	.	T	C	.	.	MAF_USDA=2.941
NC_035095.1	44961367	.	A	C	.	.	MAF_USDA=20.0
NC_035095.1	44961379	.	C	A	.	.	MAF_INRAE=39.873;MAF_USDA=21.765
NC_035095.1	44961388	.	A	C	.	.	MAF_USDA=19.412
NC_035095.1	44961393	.	G	A	.	.	MAF_INRAE=17.089;MAF_USDA=25.294
NC_035095.1	44961611	.	C	A	.	.	MAF_INRAE=16.456;MAF_USDA=18.852
NC_035095.1	44961624	.	A	T	.	.	MAF_USDA=2.941
NC_035095.1	44961632	.	A	C	.	.	MAF_USDA=20.0
NC_035095.1	44961672	.	T	A	.	.	MAF_USDA=20.0
NC_035095.1	44961755	.	G	A	.	.	MAF_USDA=2.941
NC_035095.1	44961813	.	A	C	.	.	MAF_USDA=20.588
NC_035095.1	44961851	.	C	T	.	.	MAF_INRAE=6.667
NC_035095.1	44961852	.	G	A	.	.	MAF_USDA=2.941
NC_035095.1	44961998	.	G	A	.	.	MAF_INRAE=33.544;MAF_USDA=21.176
NC_035095.1	44962033	.	T	A	.	.	MAF_USDA=3.529
NC_035095.1	44962086	.	ATTATTTGAG	ATTATTTGAA	.	.	MAF_USDA=41.667
NC_035095.1	44962095	.	G	A	.	.	MAF_INRAE=33.544
NC_035095.1	44962105	.	C	G	.	.	MAF_USDA=4.167
NC_035095.1	44962134	.	C	T	.	.	MAF_USDA=3.529
NC_035095.1	44962237	.	G	T	.	.	MAF_USDA=20.0
NC_035095.1	44962395	.	C	T	.	.	MAF_INRAE=5.263;MAF_USDA=13.934
NC_035095.1	44962448	.	C	T	.	.	MAF_INRAE=23.418;MAF_USDA=4.706
NC_035095.1	44962508	.	G	A	.	.	MAF_INRAE=8.861
NC_035095.1	44962512	.	T	A	.	.	MAF_USDA=1.639
NC_035095.1	44962516	.	C	G	.	.	MAF_USDA=2.353
NC_035095.1	44962588	.	C	T	.	.	MAF_USDA=2.353
NC_035095.1	44962658	.	C	T	.	.	MAF_INRAE=20.253;MAF_USDA=10.588
NC_035095.1	44962720	.	G	A	.	.	MAF_USDA=2.941
NC_035095.1	44962762	.	A	C	.	.	MAF_USDA=3.529
NC_035095.1	44962837	.	C	A	.	.	MAF_INRAE=15.823;MAF_USDA=18.033
NC_035095.1	44962930	.	A	T	.	.	MAF_INRAE=20.253;MAF_USDA=10.0
NC_035095.1	44962934	.	G	T	.	.	MAF_USDA=2.353
NC_035095.1	44962979	.	C	G	.	.	MAF_INRAE=23.418;MAF_USDA=4.118
NC_035095.1	44962996	.	C	A	.	.	MAF_USDA=5.738
NC_035095.1	44963411	.	A	G	.	.	MAF_USDA=45.833
NC_035095.1	44963463	.	A	C	.	.	MAF_USDA=45.833
NC_035095.1	44963464	.	G	A	.	.	MAF_USDA=45.833
NC_035095.1	44963465	.	G	A	.	.	MAF_USDA=45.833
NC_035095.1	44963466	.	T	A	.	.	MAF_USDA=47.917
NC_035095.1	44963490	.	C	A	.	.	MAF_USDA=3.279
NC_035095.1	44963618	.	G	T	.	.	MAF_USDA=2.353
NC_035095.1	44963649	.	G	A	.	.	MAF_INRAE=6.667;MAF_USDA=8.333
NC_035095.1	44963652	.	A	T	.	.	MAF_INRAE=5.833;MAF_USDA=1.639
NC_035095.1	44963912	.	C	T	.	.	MAF_USDA=50.0
NC_035095.1	44965096	.	G	A	.	.	MAF_INRAE=1.667;MAF_USDA=19.412
NC_035095.1	44965201	.	T	C	.	.	MAF_INRAE=1.667;MAF_USDA=19.412
NC_035095.1	44965206	.	A	T	.	.	MAF_USDA=5.882
NC_035095.1	44965222	.	T	G	.	.	MAF_USDA=5.294
NC_035095.1	44965235	.	G	T	.	.	MAF_USDA=20.588
NC_035095.1	44965309	.	C	A	.	.	MAF_INRAE=1.667;MAF_USDA=6.557
NC_035095.1	44965437	.	T	A	.	.	MAF_USDA=4.918
NC_035095.1	44965508	.	C	A	.	.	MAF_USDA=8.197
NC_035095.1	44965558	.	T	C	.	.	MAF_INRAE=1.667;MAF_USDA=10.588
NC_035095.1	44965593	.	A	T	.	.	MAF_USDA=4.167
NC_035095.1	44965605	.	G	A	.	.	MAF_USDA=4.918
NC_035095.1	44965764	.	G	C	.	.	MAF_USDA=18.75
NC_035095.1	44965779	.	T	C	.	.	MAF_INRAE=1.667;MAF_USDA=6.557
NC_035095.1	44965827	.	T	C	.	.	MAF_INRAE=8.333;MAF_USDA=37.059
NC_035095.1	44965938	.	G	A	.	.	MAF_USDA=6.557
NC_035095.1	44965976	.	A	G	.	.	MAF_INRAE=8.333;MAF_USDA=33.529
NC_035095.1	44966023	.	A	C	.	.	MAF_INRAE=12.658;MAF_USDA=10.0
NC_035095.1	44966236	.	T	A	.	.	MAF_USDA=3.529
NC_035095.1	44966268	.	G	T	.	.	MAF_USDA=2.459
NC_035095.1	44966295	.	T	A	.	.	MAF_USDA=4.706
NC_035095.1	44966305	.	G	A	.	.	MAF_USDA=4.706
NC_035095.1	44966314	.	C	A	.	.	MAF_USDA=12.5
NC_035095.1	44966337	.	C	T	.	.	MAF_INRAE=31.646;MAF_USDA=10.588
NC_035095.1	44966344	.	G	A	.	.	MAF_INRAE=31.646;MAF_USDA=11.176
NC_035095.1	44966458	.	G	A	.	.	MAF_USDA=3.279
NC_035095.1	44966496	.	T	C	.	.	MAF_USDA=4.167
NC_035095.1	44966507	.	C	A	.	.	MAF_USDA=4.118
NC_035095.1	44966521	.	C	T	.	.	MAF_USDA=6.471
NC_035095.1	44966523	.	G	C	.	.	MAF_INRAE=6.667;MAF_USDA=6.471
NC_035095.1	44966534	.	A	G	.	.	MAF_INRAE=6.667;MAF_USDA=4.918
NC_035095.1	44966636	.	G	A	.	.	MAF_USDA=6.557
NC_035095.1	44966669	.	A	C	.	.	MAF_INRAE=17.722;MAF_USDA=22.951
NC_035095.1	44966688	.	A	T	.	.	MAF_INRAE=26.667;MAF_USDA=3.529
NC_035095.1	44966695	.	G	A	.	.	MAF_USDA=13.529
NC_035095.1	44966739	.	C	A	.	.	MAF_INRAE=26.667;MAF_USDA=3.279
NC_035095.1	44966816	.	A	T	.	.	MAF_INRAE=6.667;MAF_USDA=2.459
NC_035095.1	44966847	.	T	G	.	.	MAF_USDA=2.941
NC_035095.1	44966915	.	C	T	.	.	MAF_INRAE=42.405;MAF_USDA=40.0
NC_035095.1	44967015	.	C	A	.	.	MAF_INRAE=15.19;MAF_USDA=4.918
NC_035095.1	44967067	.	A	C	.	.	MAF_USDA=4.918
NC_035095.1	44967352	.	C	T	.	.	MAF_INRAE=28.481;MAF_USDA=24.118
NC_035095.1	44967367	.	C	T	.	.	MAF_INRAE=12.025;MAF_USDA=44.118
NC_035095.1	44967387	.	C	T	.	.	MAF_USDA=14.583
NC_035095.1	44967459	.	G	A	.	.	MAF_USDA=1.176
NC_035095.1	44967741	.	G	A	.	.	MAF_INRAE=29.747;MAF_USDA=48.214
NC_035095.1	44967750	.	G	T	.	.	MAF_INRAE=27.215;MAF_USDA=31.176
NC_035095.1	44967800	.	G	A	.	.	MAF_INRAE=43.038;MAF_USDA=30.588
NC_035095.1	44968128	.	G	T	.	.	MAF_INRAE=2.5;MAF_USDA=5.294
NC_035095.1	44968425	.	C	A	.	.	MAF_INRAE=29.747;MAF_USDA=44.706
NC_035095.1	44968508	.	T	G	.	.	MAF_USDA=12.5
NC_035095.1	44968533	.	G	A	.	.	MAF_INRAE=42.405;MAF_USDA=32.941
NC_035095.1	44968673	.	C	T	.	.	MAF_USDA=4.098
NC_035095.1	44968809	.	T	C	.	.	MAF_INRAE=41.772;MAF_USDA=32.941
NC_035095.1	44968815	.	C	A	.	.	MAF_INRAE=41.139;MAF_USDA=33.529
NC_035095.1	44968822	.	C	T	.	.	MAF_INRAE=41.139;MAF_USDA=33.529
NC_035095.1	44968824	.	C	T	.	.	MAF_INRAE=37.5;MAF_USDA=32.941
NC_035095.1	44968827	.	G	A	.	.	MAF_INRAE=37.5;MAF_USDA=34.118
NC_035095.1	44968970	.	T	A	.	.	MAF_INRAE=20.0;MAF_USDA=4.118
NC_035095.1	44969093	.	G	A	.	.	MAF_USDA=2.941
NC_035095.1	44969166	.	T	G	.	.	MAF_INRAE=16.456;MAF_USDA=15.882
NC_035095.1	44969391	.	G	A	.	.	MAF_INRAE=11.392;MAF_USDA=1.639
NC_035095.1	44969442	.	G	A	.	.	MAF_INRAE=5.263;MAF_USDA=5.738
NC_035095.1	44969568	.	C	T	.	.	MAF_INRAE=20.0
NC_035095.1	44969728	.	C	T	.	.	MAF_USDA=1.639
NC_035095.1	44969928	.	A	G	.	.	MAF_USDA=11.765
NC_035095.1	44970139	.	A	G	.	.	MAF_INRAE=3.797;MAF_USDA=5.294
NC_035095.1	44970152	.	A	C	.	.	MAF_INRAE=21.519;MAF_USDA=23.529
NC_035095.1	44970153	.	G	A	.	.	MAF_USDA=5.294
NC_035095.1	44970176	.	A	C	.	.	MAF_USDA=1.639
NC_035095.1	44970224	.	C	T	.	.	MAF_INRAE=19.167;MAF_USDA=4.118
NC_035095.1	44970253	.	A	G	.	.	MAF_USDA=1.639
NC_035095.1	44970255	.	C	G	.	.	MAF_USDA=1.639
NC_035095.1	44970383	.	A	T	.	.	MAF_USDA=4.098
NC_035095.1	44970407	.	C	A	.	.	MAF_INRAE=35.443;MAF_USDA=40.0
NC_035095.1	44970411	.	C	A	.	.	MAF_INRAE=38.333;MAF_USDA=40.0
NC_035095.1	44970517	.	A	G	.	.	MAF_USDA=5.294
NC_035095.1	44970645	.	C	T	.	.	MAF_USDA=8.333
NC_035095.1	44970693	.	T	A	.	.	MAF_INRAE=36.076;MAF_USDA=42.353
NC_035095.1	44970732	.	A	T	.	.	MAF_USDA=3.529
NC_035095.1	44970769	.	C	A	.	.	MAF_USDA=3.279
NC_035095.1	44970787	.	C	G	.	.	MAF_INRAE=18.987;MAF_USDA=37.647
NC_035095.1	44970899	.	A	G	.	.	MAF_USDA=1.667
NC_035095.1	44970963	.	T	G	.	.	MAF_INRAE=18.987;MAF_USDA=39.412
NC_035095.1	44970965	.	G	T	.	.	MAF_USDA=9.412
NC_035095.1	44970969	.	A	T	.	.	MAF_INRAE=10.0;MAF_USDA=1.639
NC_035095.1	44971091	.	A	G	.	.	MAF_USDA=2.941
NC_035095.1	44971105	.	G	T	.	.	MAF_INRAE=15.19;MAF_USDA=16.471
NC_035095.1	44971163	.	A	T	.	.	MAF_INRAE=20.0;MAF_USDA=7.647
NC_035095.1	44971224	.	A	G	.	.	MAF_USDA=1.176
NC_035095.1	44971229	.	C	A	.	.	MAF_USDA=4.918
NC_035095.1	44971261	.	G	T	.	.	MAF_USDA=6.471
NC_035095.1	44971266	.	C	T	.	.	MAF_INRAE=42.405;MAF_USDA=30.588
NC_035095.1	44971329	.	G	T	.	.	MAF_USDA=3.333
NC_035095.1	44971334	.	G	A	.	.	MAF_INRAE=18.987;MAF_USDA=39.881
NC_035095.1	44971358	.	A	G	.	.	MAF_INRAE=3.333
NC_035095.1	44971417	.	C	T	.	.	MAF_USDA=8.333
NC_035095.1	44971464	.	G	A	.	.	MAF_USDA=5.294
NC_035095.1	44971465	.	T	A	.	.	MAF_USDA=5.294
NC_035095.1	44971473	.	C	A	.	.	MAF_INRAE=3.333
NC_035095.1	44971546	.	C	A	.	.	MAF_INRAE=20.0;MAF_USDA=4.118
NC_035095.1	44971553	.	G	T	.	.	MAF_INRAE=14.557;MAF_USDA=18.824
NC_035095.1	44971579	.	A	C	.	.	MAF_USDA=6.557
NC_035095.1	44971591	.	C	T	.	.	MAF_INRAE=22.152;MAF_USDA=21.765
NC_035095.1	44971593	.	T	C	.	.	MAF_INRAE=5.263;MAF_USDA=12.295
NC_035095.1	44971597	.	A	T	.	.	MAF_INRAE=20.0;MAF_USDA=4.118
NC_035095.1	44971635	.	G	T	.	.	MAF_USDA=4.098
NC_035095.1	44971651	.	C	A	.	.	MAF_USDA=2.941
NC_035095.1	44971663	.	G	A	.	.	MAF_USDA=1.639
NC_035095.1	44971716	.	C	T	.	.	MAF_INRAE=20.0;MAF_USDA=4.118
NC_035095.1	44971748	.	T	C	.	.	MAF_USDA=3.279
NC_035095.1	44971921	.	T	G	.	.	MAF_USDA=10.588
NC_035095.1	44972039	.	T	A	.	.	MAF_INRAE=20.0;MAF_USDA=4.118
NC_035095.1	44972062	.	G	C	.	.	MAF_USDA=3.529
NC_035095.1	44972073	.	C	A	.	.	MAF_INRAE=20.0;MAF_USDA=8.235
NC_035095.1	44972082	.	A	G	.	.	MAF_INRAE=20.0;MAF_USDA=8.235
NC_035095.1	44972085	.	T	A	.	.	MAF_INRAE=20.0;MAF_USDA=4.706
NC_035095.1	44972117	.	A	C	.	.	MAF_INRAE=20.0;MAF_USDA=4.706
NC_035095.1	44972169	.	T	G	.	.	MAF_USDA=8.333
NC_035095.1	44972233	.	T	A	.	.	MAF_INRAE=18.987;MAF_USDA=38.824
NC_035095.1	44972257	.	G	A	.	.	MAF_USDA=2.459
NC_035095.1	44972290	.	A	C	.	.	MAF_INRAE=22.152;MAF_USDA=17.647
NC_035095.1	44972428	.	T	C	.	.	MAF_INRAE=5.263
NC_035095.1	44972914	.	A	C	.	.	MAF_USDA=31.25
NC_035095.1	44972916	.	A	G	.	.	MAF_USDA=37.5
NC_035095.1	44972917	.	T	A	.	.	MAF_USDA=16.667
NC_035095.1	44972921	.	T	A	.	.	MAF_USDA=16.667
NC_035095.1	44972959	.	C	A	.	.	MAF_USDA=5.833
NC_035095.1	44972960	.	C	A	.	.	MAF_USDA=1.639
NC_035095.1	44972984	.	T	C	.	.	MAF_USDA=20.0
NC_035095.1	44973023	.	T	A	.	.	MAF_USDA=10.588
NC_035095.1	44973101	.	C	T	.	.	MAF_USDA=12.5
NC_035095.1	44973168	.	A	G	.	.	MAF_INRAE=20.0;MAF_USDA=4.706
NC_035095.1	44973237	.	T	C	.	.	MAF_USDA=2.459
NC_035095.1	44973343	.	G	A	.	.	MAF_USDA=4.918
NC_035095.1	44973344	.	C	T	.	.	MAF_INRAE=20.0;MAF_USDA=8.824
NC_035095.1	44973375	.	A	C	.	.	MAF_USDA=2.083
NC_035095.1	44973377	.	T	C	.	.	MAF_USDA=8.333
NC_035095.1	44973519	.	G	T	.	.	MAF_INRAE=20.0;MAF_USDA=4.706
NC_035095.1	44973530	.	C	T	.	.	MAF_USDA=4.918
NC_035095.1	44973542	.	G	T	.	.	MAF_USDA=5.882
NC_035095.1	44973557	.	C	T	.	.	MAF_USDA=2.459
NC_035095.1	44973567	.	C	T	.	.	MAF_USDA=3.529
NC_035095.1	44973803	.	A	G	.	.	MAF_INRAE=19.167
NC_035095.1	44974133	.	T	C	.	.	MAF_USDA=7.059
NC_035095.1	44974183	.	C	T	.	.	MAF_USDA=4.918
NC_035095.1	44974228	.	C	T	.	.	MAF_USDA=4.918
NC_035095.1	44974237	.	C	G	.	.	MAF_USDA=1.639
NC_035095.1	44974309	.	G	T	.	.	MAF_INRAE=20.0;MAF_USDA=7.059
NC_035095.1	44974448	.	C	T	.	.	MAF_INRAE=2.532;MAF_USDA=31.967
NC_035095.1	44974517	.	C	T	.	.	MAF_INRAE=37.975;MAF_USDA=15.882
NC_035095.1	44974534	.	T	C	.	.	MAF_USDA=4.918
NC_035095.1	44974538	.	T	G	.	.	MAF_INRAE=11.392
NC_035095.1	44974556	.	C	T	.	.	MAF_USDA=2.459
NC_035095.1	44974584	.	C	T	.	.	MAF_INRAE=21.519;MAF_USDA=13.529
NC_035095.1	44974597	.	A	G	.	.	MAF_INRAE=41.139;MAF_USDA=38.235
NC_035095.1	44974648	.	A	G	.	.	MAF_INRAE=42.405;MAF_USDA=31.176
NC_035095.1	44974675	.	T	G	.	.	MAF_USDA=4.918
NC_035095.1	44974702	.	A	C	.	.	MAF_USDA=5.738
NC_035095.1	44974714	.	C	A	.	.	MAF_USDA=2.941
NC_035095.1	44974716	.	C	T	.	.	MAF_USDA=8.333
NC_035095.1	44974739	.	T	A	.	.	MAF_INRAE=11.392;MAF_USDA=4.118
NC_035095.1	44974764	.	T	A	.	.	MAF_INRAE=17.722
NC_035095.1	44974766	.	A	T	.	.	MAF_USDA=6.557
NC_035095.1	44974858	.	A	T	.	.	MAF_USDA=5.738
NC_035095.1	44974872	.	C	T	.	.	MAF_INRAE=22.152;MAF_USDA=18.824
NC_035095.1	44974905	.	A	T	.	.	MAF_INRAE=20.0;MAF_USDA=6.557
NC_035095.1	44975037	.	G	C	.	.	MAF_USDA=4.918
NC_035095.1	44975038	.	G	A	.	.	MAF_USDA=3.279
NC_035095.1	44975166	.	A	C	.	.	MAF_INRAE=20.0
NC_035095.1	44975190	.	G	T	.	.	MAF_USDA=6.557
NC_035095.1	44975194	.	G	T	.	.	MAF_USDA=4.167
NC_035095.1	44975208	.	C	T	.	.	MAF_INRAE=22.152;MAF_USDA=18.235
NC_035095.1	44975269	.	T	G	.	.	MAF_INRAE=5.263
NC_035095.1	44975308	.	T	A	.	.	MAF_USDA=7.377
NC_035095.1	44975338	.	A	C	.	.	MAF_INRAE=19.167
NC_035095.1	44975413	.	C	G	.	.	MAF_USDA=4.918
NC_035095.1	44975455	.	T	G	.	.	MAF_INRAE=6.667;MAF_USDA=12.941
NC_035095.1	44975524	.	G	A	.	.	MAF_INRAE=20.0
NC_035095.1	44975781	.	C	A	.	.	MAF_INRAE=20.0
NC_035095.1	44975789	.	C	T,A	.	.	MAF_INRAE=20.0;MAF_USDA=8.333
NC_035095.1	44975791	.	TAAAAAAAAAT	TAAAAAAAAAA	.	.	MAF_USDA=35.417
NC_035095.1	44975801	.	T	A	.	.	MAF_INRAE=41.139
NC_035095.1	44975802	.	A	T	.	.	MAF_USDA=2.941
NC_035095.1	44975974	.	G	C	.	.	MAF_INRAE=6.667;MAF_USDA=1.639
NC_035095.1	44975987	.	T	C	.	.	MAF_USDA=2.941
NC_035095.1	44976022	.	A	G	.	.	MAF_INRAE=19.167
NC_035095.1	44976051	.	G	T	.	.	MAF_INRAE=19.167
NC_035095.1	44976052	.	G	C	.	.	MAF_INRAE=12.5
NC_035095.1	44976059	.	A	G	.	.	MAF_INRAE=13.333
NC_035095.1	44976082	.	A	G	.	.	MAF_INRAE=11.667
NC_035095.1	44976084	.	G	A	.	.	MAF_USDA=2.941
NC_035095.1	44976092	.	G	A	.	.	MAF_INRAE=19.167
NC_035095.1	44976276	.	C	T	.	.	MAF_USDA=12.5
NC_035095.1	44976419	.	C	T	.	.	MAF_INRAE=20.833
NC_035095.1	44976425	.	A	G	.	.	MAF_USDA=7.647
NC_035095.1	44976472	.	C	A	.	.	MAF_INRAE=2.532;MAF_USDA=35.246
NC_035095.1	44976484	.	A	T	.	.	MAF_INRAE=11.392;MAF_USDA=4.118
NC_035095.1	44976513	.	A	T	.	.	MAF_INRAE=6.329;MAF_USDA=1.639
NC_035095.1	44976545	.	C	T	.	.	MAF_USDA=4.167
NC_035095.1	44976546	.	G	A	.	.	MAF_USDA=8.824
NC_035095.1	44976565	.	G	C	.	.	MAF_INRAE=20.0
NC_035095.1	44976575	.	A	T	.	.	MAF_USDA=20.833
NC_035095.1	44976594	.	A	C	.	.	MAF_INRAE=20.0;MAF_USDA=4.167
NC_035095.1	44976599	.	T	C	.	.	MAF_INRAE=20.0
NC_035095.1	44976602	.	A	C	.	.	MAF_INRAE=20.0
NC_035095.1	44976610	.	A	G	.	.	MAF_INRAE=20.0
NC_035095.1	44976645	.	C	T	.	.	MAF_INRAE=18.333
NC_035095.1	44976664	.	G	T	.	.	MAF_USDA=1.639
NC_035095.1	44976685	.	C	T	.	.	MAF_USDA=3.571
NC_035095.1	44976700	.	G	A	.	.	MAF_USDA=2.976
NC_035095.1	44976853	.	G	T	.	.	MAF_USDA=1.639
NC_035095.1	44976866	.	A	T	.	.	MAF_INRAE=5.0;MAF_USDA=9.016
NC_035095.1	44976969	.	C	T	.	.	MAF_USDA=7.059
NC_035095.1	44977008	.	T	G	.	.	MAF_USDA=1.639
NC_035095.1	44977166	.	C	A	.	.	MAF_INRAE=28.481
NC_035095.1	44977177	.	G	A	.	.	MAF_INRAE=23.418;MAF_USDA=25.294
NC_035095.1	44977245	.	T	C	.	.	MAF_USDA=2.941
NC_035095.1	44977257	.	A	G	.	.	MAF_INRAE=5.263;MAF_USDA=16.471
NC_035095.1	44977264	.	C	A	.	.	MAF_INRAE=5.263;MAF_USDA=12.353
NC_035095.1	44977384	.	C	A	.	.	MAF_INRAE=47.468;MAF_USDA=33.529
NC_035095.1	44977492	.	A	G	.	.	MAF_INRAE=3.797;MAF_USDA=4.706
NC_035095.1	44977644	.	G	T	.	.	MAF_INRAE=15.823;MAF_USDA=13.115
NC_035095.1	44977707	.	G	T	.	.	MAF_USDA=5.738
NC_035095.1	44977753	.	C	A	.	.	MAF_USDA=4.098
NC_035095.1	44977791	.	C	T	.	.	MAF_INRAE=18.987
NC_035095.1	44977797	.	A	T	.	.	MAF_INRAE=27.848;MAF_USDA=31.176
NC_035095.1	44977804	.	A	T	.	.	MAF_USDA=4.098
NC_035095.1	44977805	.	G	T	.	.	MAF_INRAE=35.443;MAF_USDA=17.213
NC_035095.1	44977822	.	C	A	.	.	MAF_USDA=1.639
NC_035095.1	44977898	.	T	G	.	.	MAF_USDA=2.459
NC_035095.1	44977927	.	A	C	.	.	MAF_USDA=4.918
NC_035095.1	44977985	.	G	T	.	.	MAF_USDA=4.706
NC_035095.1	44978011	.	G	A	.	.	MAF_INRAE=2.5
NC_035095.1	44978065	.	G	C	.	.	MAF_USDA=5.882
NC_035095.1	44978095	.	A	G	.	.	MAF_INRAE=17.722
NC_035095.1	44978252	.	G	A	.	.	MAF_USDA=4.098
NC_035095.1	44978335	.	C	T	.	.	MAF_USDA=4.098
NC_035095.1	44978383	.	C	T	.	.	MAF_USDA=6.557
NC_035095.1	44978461	.	G	A	.	.	MAF_USDA=4.098
NC_035095.1	44978482	.	C	T	.	.	MAF_USDA=17.059
NC_035095.1	44978483	.	A	T	.	.	MAF_INRAE=19.167
NC_035095.1	44978551	.	C	T	.	.	MAF_USDA=1.639
NC_035095.1	44978556	.	A	C	.	.	MAF_USDA=12.941
NC_035095.1	44978574	.	T	G	.	.	MAF_USDA=18.824
NC_035095.1	44978577	.	C	A	.	.	MAF_USDA=1.639
NC_035095.1	44978582	.	G	A	.	.	MAF_INRAE=21.053;MAF_USDA=17.213
NC_035095.1	44978597	.	C	T	.	.	MAF_USDA=1.639
NC_035095.1	44978623	.	A	G	.	.	MAF_USDA=1.639
NC_035095.1	44978641	.	C	T	.	.	MAF_INRAE=24.051;MAF_USDA=31.176
NC_035095.1	44978745	.	T	A	.	.	MAF_INRAE=6.667;MAF_USDA=13.529
NC_035095.1	44978753	.	A	C	.	.	MAF_USDA=4.118
NC_035095.1	44978849	.	G	A	.	.	MAF_INRAE=6.962
NC_035095.1	44978880	.	T	C	.	.	MAF_USDA=1.639
NC_035095.1	44978919	.	T	C	.	.	MAF_USDA=1.639
NC_035095.1	44979035	.	C	A	.	.	MAF_USDA=8.333
NC_035095.1	44979048	.	G	C	.	.	MAF_USDA=4.918
NC_035095.1	44979083	.	T	G	.	.	MAF_USDA=11.765
NC_035095.1	44979153	.	T	C	.	.	MAF_USDA=2.459
NC_035095.1	44979301	.	G	T	.	.	MAF_USDA=1.639
NC_035095.1	44979308	.	T	G	.	.	MAF_USDA=2.353
NC_035095.1	44979366	.	A	G	.	.	MAF_USDA=11.765
NC_035095.1	44979391	.	T	C	.	.	MAF_INRAE=6.962
NC_035095.1	44979423	.	C	G	.	.	MAF_INRAE=13.291;MAF_USDA=47.059
NC_035095.1	44979488	.	C	A	.	.	MAF_USDA=4.098
NC_035095.1	44979536	.	C	T	.	.	MAF_INRAE=19.167
NC_035095.1	44979542	.	A	G	.	.	MAF_INRAE=4.167;MAF_USDA=2.459
NC_035095.1	44979561	.	T	C	.	.	MAF_INRAE=5.263;MAF_USDA=8.197
NC_035095.1	44979634	.	T	A	.	.	MAF_USDA=12.353
NC_035095.1	44979657	.	C	T	.	.	MAF_USDA=8.197
NC_035095.1	44979754	.	C	T	.	.	MAF_USDA=4.918
NC_035095.1	44979755	.	A	G	.	.	MAF_USDA=4.918
NC_035095.1	44979782	.	T	C	.	.	MAF_INRAE=15.19;MAF_USDA=7.377
NC_035095.1	44979882	.	C	T	.	.	MAF_INRAE=1.667;MAF_USDA=2.459
NC_035095.1	44979896	.	C	A	.	.	MAF_INRAE=16.456;MAF_USDA=20.588
NC_035095.1	44980119	.	G	A	.	.	MAF_USDA=3.279
NC_035095.1	44980165	.	T	A	.	.	MAF_INRAE=24.051;MAF_USDA=28.824
NC_035095.1	44980167	.	A	T	.	.	MAF_INRAE=16.667;MAF_USDA=29.167
NC_035095.1	44980211	.	A	T	.	.	MAF_INRAE=13.291;MAF_USDA=29.412
NC_035095.1	44980247	.	C	A	.	.	MAF_INRAE=20.0
NC_035095.1	44980273	.	G	A	.	.	MAF_INRAE=24.051;MAF_USDA=30.0
NC_035095.1	44980357	.	C	T	.	.	MAF_INRAE=5.263;MAF_USDA=5.738
NC_035095.1	44980503	.	G	A	.	.	MAF_INRAE=6.962;MAF_USDA=2.459
NC_035095.1	44980667	.	C	A	.	.	MAF_USDA=2.353
NC_035095.1	44980676	.	T	A	.	.	MAF_USDA=2.353
NC_035095.1	44980704	.	G	A	.	.	MAF_INRAE=24.051;MAF_USDA=24.706
NC_035095.1	44980736	.	C	T	.	.	MAF_INRAE=5.263
NC_035095.1	44980755	.	T	C	.	.	MAF_USDA=3.279
NC_035095.1	44980884	.	G	A	.	.	MAF_USDA=4.098
NC_035095.1	44980897	.	G	A	.	.	MAF_USDA=3.279
NC_035095.1	44980898	.	A	G	.	.	MAF_USDA=3.279
NC_035095.1	44981029	.	G	T	.	.	MAF_USDA=13.529
NC_035095.1	44981047	.	C	T	.	.	MAF_INRAE=19.167
NC_035095.1	44981059	.	T	A	.	.	MAF_INRAE=24.051;MAF_USDA=30.588
NC_035095.1	44981131	.	C	G	.	.	MAF_USDA=6.557
NC_035095.1	44981209	.	C	A	.	.	MAF_USDA=14.118
NC_035095.1	44981210	.	A	C	.	.	MAF_USDA=8.333
NC_035095.1	44981247	.	C	A	.	.	MAF_USDA=14.118
NC_035095.1	44981270	.	C	A	.	.	MAF_USDA=1.639
NC_035095.1	44981319	.	T	C	.	.	MAF_INRAE=19.167;MAF_USDA=13.529
NC_035095.1	44981348	.	G	T	.	.	MAF_USDA=1.639
NC_035095.1	44981399	.	G	T	.	.	MAF_USDA=4.098
NC_035095.1	44981418	.	C	T	.	.	MAF_INRAE=6.962;MAF_USDA=3.279
NC_035095.1	44981644	.	C	G	.	.	MAF_USDA=1.639
NC_035095.1	44981741	.	A	T	.	.	MAF_USDA=1.639
NC_035095.1	44981829	.	C	T	.	.	MAF_INRAE=24.051;MAF_USDA=22.917
NC_035095.1	44981837	.	C	A	.	.	MAF_INRAE=24.051;MAF_USDA=8.333
NC_035095.1	44981857	.	A	C	.	.	MAF_USDA=9.016
NC_035095.1	44981870	.	T	C	.	.	MAF_INRAE=44.167;MAF_USDA=18.033
NC_035095.1	44981900	.	A	C	.	.	MAF_USDA=2.459
NC_035095.1	44981906	.	G	A	.	.	MAF_INRAE=18.354
NC_035095.1	44982030	.	G	A	.	.	MAF_USDA=4.918
NC_035095.1	44982039	.	C	T	.	.	MAF_INRAE=5.263;MAF_USDA=9.016
NC_035095.1	44982155	.	C	A	.	.	MAF_INRAE=6.962
NC_035095.1	44982184	.	T	G	.	.	MAF_INRAE=21.519;MAF_USDA=5.738
NC_035095.1	44982256	.	C	T	.	.	MAF_INRAE=6.667;MAF_USDA=3.279
NC_035095.1	44982298	.	C	G	.	.	MAF_USDA=2.459
NC_035095.1	44982413	.	C	G	.	.	MAF_USDA=7.377
NC_035095.1	44982450	.	T	C	.	.	MAF_USDA=1.639
NC_035095.1	44982532	.	C	G	.	.	MAF_INRAE=6.667;MAF_USDA=1.639
NC_035095.1	44982559	.	G	T	.	.	MAF_INRAE=4.167;MAF_USDA=3.279
NC_035095.1	44982579	.	C	T	.	.	MAF_INRAE=4.167;MAF_USDA=7.377
NC_035095.1	44982625	.	C	A	.	.	MAF_INRAE=43.671;MAF_USDA=38.824
NC_035095.1	44982664	.	C	A	.	.	MAF_INRAE=3.797;MAF_USDA=14.583
NC_035095.1	44982724	.	T	G	.	.	MAF_INRAE=6.962;MAF_USDA=6.557
NC_035095.1	44982750	.	A	C	.	.	MAF_INRAE=16.456;MAF_USDA=31.176
NC_035095.1	44982838	.	T	G	.	.	MAF_INRAE=4.167;MAF_USDA=3.279
NC_035095.1	44982890	.	T	G	.	.	MAF_USDA=4.098
NC_035095.1	44982893	.	T	G	.	.	MAF_INRAE=15.789;MAF_USDA=6.557
NC_035095.1	44982899	.	A	T	.	.	MAF_INRAE=15.789
NC_035095.1	44982905	.	C	A	.	.	MAF_INRAE=15.19;MAF_USDA=6.557
NC_035095.1	44983057	.	T	C	.	.	MAF_INRAE=20.253;MAF_USDA=15.574
NC_035095.1	44983095	.	A	C	.	.	MAF_INRAE=6.667;MAF_USDA=2.459
NC_035095.1	44983202	.	G	A	.	.	MAF_USDA=3.279
NC_035095.1	44983230	.	A	C	.	.	MAF_INRAE=36.842
NC_035095.1	44983254	.	A	G	.	.	MAF_USDA=9.836
NC_035095.1	44983394	.	T	G	.	.	MAF_INRAE=23.418;MAF_USDA=18.852
NC_035095.1	44983400	.	G	A	.	.	MAF_INRAE=10.833;MAF_USDA=10.656
NC_035095.1	44983540	.	G	T	.	.	MAF_INRAE=23.418;MAF_USDA=19.672
NC_035095.1	44983547	.	G	A	.	.	MAF_INRAE=20.253;MAF_USDA=3.279
NC_035095.1	44983570	.	C	G	.	.	MAF_INRAE=10.833;MAF_USDA=12.295
NC_035095.1	44983610	.	G	A	.	.	MAF_USDA=5.294
NC_035095.1	44983744	.	T	C	.	.	MAF_INRAE=24.051;MAF_USDA=25.882
NC_035095.1	44983914	.	A	T	.	.	MAF_USDA=5.738
NC_035095.1	44983919	.	A	C	.	.	MAF_USDA=16.393
NC_035095.1	44983949	.	C	A	.	.	MAF_USDA=6.25
NC_035095.1	44983982	.	C	T	.	.	MAF_USDA=32.353
NC_035095.1	44984086	.	A	T	.	.	MAF_USDA=4.098
NC_035095.1	44984115	.	C	A	.	.	MAF_USDA=4.098
NC_035095.1	44984146	.	C	A	.	.	MAF_USDA=2.459
NC_035095.1	44984188	.	G	C	.	.	MAF_INRAE=10.833;MAF_USDA=11.475
NC_035095.1	44984207	.	G	A	.	.	MAF_INRAE=10.0;MAF_USDA=11.475
NC_035095.1	44984221	.	A	T	.	.	MAF_INRAE=15.19;MAF_USDA=7.377
NC_035095.1	44984227	.	G	T	.	.	MAF_INRAE=8.333;MAF_USDA=9.016
NC_035095.1	44984314	.	C	T	.	.	MAF_INRAE=20.0
NC_035095.1	44984315	.	A	T	.	.	MAF_INRAE=20.0
NC_035095.1	44984318	.	C	T	.	.	MAF_INRAE=20.0
NC_035095.1	44984320	.	C	A	.	.	MAF_INRAE=20.0
NC_035095.1	44984406	.	A	G	.	.	MAF_USDA=9.412
NC_035095.1	44984419	.	T	C	.	.	MAF_INRAE=9.167;MAF_USDA=6.557
NC_035095.1	44984450	.	G	A	.	.	MAF_INRAE=10.833;MAF_USDA=11.475
NC_035095.1	44984467	.	T	C	.	.	MAF_INRAE=10.833;MAF_USDA=11.475
NC_035095.1	44984474	.	C	T	.	.	MAF_INRAE=10.833;MAF_USDA=11.475
NC_035095.1	44984487	.	T	C	.	.	MAF_INRAE=1.667;MAF_USDA=4.098
NC_035095.1	44984515	.	C	A	.	.	MAF_USDA=1.639
NC_035095.1	44984553	.	T	C	.	.	MAF_INRAE=6.962;MAF_USDA=1.639
NC_035095.1	44984598	.	A	C	.	.	MAF_INRAE=10.833;MAF_USDA=12.5
NC_035095.1	44984620	.	A	G	.	.	MAF_USDA=5.294
NC_035095.1	44984626	.	A	G	.	.	MAF_INRAE=15.19;MAF_USDA=9.836
NC_035095.1	44984673	.	A	T	.	.	MAF_USDA=5.738
NC_035095.1	44984683	.	G	A	.	.	MAF_INRAE=1.667;MAF_USDA=4.098
NC_035095.1	44984687	.	C	T	.	.	MAF_USDA=8.333
NC_035095.1	44984805	.	C	T	.	.	MAF_INRAE=10.833;MAF_USDA=10.656
NC_035095.1	44984864	.	C	T	.	.	MAF_INRAE=23.418;MAF_USDA=22.131
NC_035095.1	44984865	.	C	A	.	.	MAF_USDA=8.333
NC_035095.1	44984922	.	C	T	.	.	MAF_INRAE=1.667;MAF_USDA=4.098
NC_035095.1	44984965	.	G	A	.	.	MAF_INRAE=20.0
NC_035095.1	44984990	.	C	G	.	.	MAF_USDA=8.333
NC_035095.1	44985061	.	T	C	.	.	MAF_USDA=10.0
NC_035095.1	44985072	.	C	A	.	.	MAF_USDA=8.333
NC_035095.1	44985148	.	G	A	.	.	MAF_USDA=4.167
NC_035095.1	44985248	.	C	T	.	.	MAF_INRAE=40.506;MAF_USDA=16.667
NC_035095.1	44985297	.	C	T	.	.	MAF_INRAE=15.19;MAF_USDA=7.377
NC_035095.1	44985318	.	G	C	.	.	MAF_INRAE=10.833;MAF_USDA=11.475
NC_035095.1	44985320	.	C	A	.	.	MAF_INRAE=40.506;MAF_USDA=16.471
NC_035095.1	44985392	.	C	A	.	.	MAF_USDA=7.059
NC_035095.1	44985394	.	C	A	.	.	MAF_USDA=3.279
NC_035095.1	44985416	.	C	T	.	.	MAF_INRAE=9.167;MAF_USDA=7.377
NC_035095.1	44985420	.	G	A	.	.	MAF_INRAE=9.167;MAF_USDA=7.377
NC_035095.1	44985433	.	A	T	.	.	MAF_USDA=7.647
NC_035095.1	44985501	.	G	A	.	.	MAF_INRAE=23.418;MAF_USDA=25.882
NC_035095.1	44985504	.	G	A	.	.	MAF_INRAE=1.667;MAF_USDA=3.279
NC_035095.1	44985548	.	A	G	.	.	MAF_INRAE=48.734;MAF_USDA=24.706
NC_035095.1	44985582	.	C	T	.	.	MAF_USDA=1.639
NC_035095.1	44985728	.	A	T	.	.	MAF_USDA=2.459
NC_035095.1	44985742	.	A	G	.	.	MAF_INRAE=10.526;MAF_USDA=11.475
NC_035095.1	44985752	.	G	A	.	.	MAF_USDA=4.918
NC_035095.1	44985881	.	G	A	.	.	MAF_INRAE=1.667;MAF_USDA=3.279
NC_035095.1	44985902	.	C	T	.	.	MAF_INRAE=28.481;MAF_USDA=50.0
NC_035095.1	44985918	.	T	A	.	.	MAF_INRAE=1.667;MAF_USDA=4.098
NC_035095.1	44985935	.	T	A	.	.	MAF_INRAE=28.481;MAF_USDA=49.412
NC_035095.1	44985961	.	G	T	.	.	MAF_INRAE=41.139;MAF_USDA=48.824
NC_035095.1	44985962	.	T	C	.	.	MAF_INRAE=1.667;MAF_USDA=4.098
NC_035095.1	44986065	.	A	G	.	.	MAF_INRAE=28.481;MAF_USDA=24.59
NC_035095.1	44986137	.	G	T	.	.	MAF_USDA=9.016
NC_035095.1	44986140	.	C	T	.	.	MAF_USDA=2.459
NC_035095.1	44986154	.	G	A	.	.	MAF_INRAE=6.667;MAF_USDA=1.639
NC_035095.1	44986217	.	G	T	.	.	MAF_USDA=38.095
NC_035095.1	44986225	.	C	A	.	.	MAF_INRAE=19.62;MAF_USDA=15.294
NC_035095.1	44986297	.	A	T	.	.	MAF_INRAE=1.667;MAF_USDA=3.279
NC_035095.1	44986487	.	C	T	.	.	MAF_USDA=31.25
NC_035095.1	44987294	.	G	T	.	.	MAF_USDA=6.471
NC_035095.1	44987334	.	A	G	.	.	MAF_INRAE=1.667
NC_035095.1	44987361	.	G	A	.	.	MAF_INRAE=20.253;MAF_USDA=11.475
NC_035095.1	44987399	.	T	C	.	.	MAF_INRAE=1.667;MAF_USDA=2.459
NC_035095.1	44987420	.	A	G	.	.	MAF_USDA=2.459
NC_035095.1	44987428	.	G	A	.	.	MAF_USDA=2.459
NC_035095.1	44987537	.	A	G	.	.	MAF_USDA=2.459
NC_035095.1	44987538	.	T	C	.	.	MAF_USDA=2.459
NC_035095.1	44987599	.	G	T	.	.	MAF_USDA=3.279
NC_035095.1	44987618	.	T	C	.	.	MAF_USDA=3.279
NC_035095.1	44987633	.	G	T	.	.	MAF_USDA=8.197
NC_035095.1	44987634	.	G	T	.	.	MAF_USDA=6.557
NC_035095.1	44987635	.	T	C	.	.	MAF_USDA=2.941
NC_035095.1	44987649	.	G	A	.	.	MAF_USDA=8.197
NC_035095.1	44987652	.	C	T	.	.	MAF_INRAE=5.263
NC_035095.1	44987696	.	A	G	.	.	MAF_INRAE=5.263
NC_035095.1	44987702	.	T	C	.	.	MAF_USDA=21.176
NC_035095.1	44987723	.	T	C	.	.	MAF_INRAE=11.392;MAF_USDA=12.295
NC_035095.1	44987754	.	C	T	.	.	MAF_INRAE=2.5;MAF_USDA=5.882
NC_035095.1	44987781	.	C	A	.	.	MAF_USDA=2.459
NC_035095.1	44987810	.	T	G	.	.	MAF_USDA=2.459
NC_035095.1	44987830	.	G	T	.	.	MAF_USDA=2.459
NC_035095.1	44987863	.	T	C	.	.	MAF_USDA=2.381
NC_035095.1	44988001	.	A	C	.	.	MAF_USDA=4.918
NC_035095.1	44988002	.	G	T	.	.	MAF_USDA=4.098
NC_035095.1	44988012	.	C	T	.	.	MAF_INRAE=3.333;MAF_USDA=11.176
NC_035095.1	44988183	.	G	A	.	.	MAF_USDA=2.459
NC_035095.1	44988205	.	A	C	.	.	MAF_INRAE=15.0
NC_035095.1	44988220	.	A	G	.	.	MAF_INRAE=1.667;MAF_USDA=6.557
NC_035095.1	44988234	.	G	A	.	.	MAF_INRAE=2.5;MAF_USDA=2.459
NC_035095.1	44988271	.	T	C	.	.	MAF_USDA=1.639
NC_035095.1	44988280	.	A	C	.	.	MAF_USDA=1.639
NC_035095.1	44988348	.	T	A	.	.	MAF_USDA=1.667
NC_035095.1	44988404	.	A	G	.	.	MAF_USDA=5.738
NC_035095.1	44988406	.	C	G	.	.	MAF_USDA=4.098
NC_035095.1	44988434	.	T	C	.	.	MAF_USDA=3.279
NC_035095.1	44988467	.	T	C	.	.	MAF_USDA=4.098
NC_035095.1	44988528	.	T	A	.	.	MAF_USDA=8.197
NC_035095.1	44988541	.	G	A	.	.	MAF_USDA=3.279
NC_035095.1	44988558	.	C	T	.	.	MAF_USDA=4.167
NC_035095.1	44988560	.	C	T	.	.	MAF_USDA=4.167
NC_035095.1	44988571	.	G	A	.	.	MAF_USDA=5.294
NC_035095.1	44988615	.	G	T	.	.	MAF_INRAE=2.5
NC_035095.1	44988616	.	C	T	.	.	MAF_USDA=2.459
NC_035095.1	44988628	.	C	A	.	.	MAF_USDA=7.377
NC_035095.1	44988629	.	G	A	.	.	MAF_USDA=4.918
NC_035095.1	44988672	.	G	A	.	.	MAF_USDA=1.639
NC_035095.1	44988673	.	C	G	.	.	MAF_USDA=4.918
NC_035095.1	44988683	.	C	T	.	.	MAF_USDA=4.918
NC_035095.1	44988725	.	C	T	.	.	MAF_INRAE=1.667
NC_035095.1	44988770	.	C	T	.	.	MAF_USDA=4.918
NC_035095.1	44988773	.	C	T	.	.	MAF_INRAE=2.5
NC_035095.1	44988794	.	C	T	.	.	MAF_INRAE=1.667
NC_035095.1	44989350	.	G	T	.	.	MAF_INRAE=10.526
NC_035095.1	44989357	.	C	A	.	.	MAF_USDA=3.279
NC_035095.1	44989362	.	C	A	.	.	MAF_USDA=5.0
NC_035095.1	44989366	.	T	C	.	.	MAF_USDA=6.78
NC_035095.1	44989379	.	G	C	.	.	MAF_INRAE=31.646;MAF_USDA=42.353
NC_035095.1	44989392	.	C	T	.	.	MAF_USDA=2.5
NC_035095.1	44989408	.	T	A	.	.	MAF_USDA=2.5
NC_035095.1	44989416	.	G	T	.	.	MAF_INRAE=4.167;MAF_USDA=9.016
NC_035095.1	44989504	.	T	C	.	.	MAF_INRAE=8.228
NC_035095.1	44989505	.	C	T	.	.	MAF_USDA=2.459
NC_035095.1	44989533	.	C	A	.	.	MAF_USDA=2.941
NC_035095.1	44989548	.	T	G	.	.	MAF_INRAE=6.962;MAF_USDA=12.295
NC_035095.1	44989549	.	G	T	.	.	MAF_USDA=1.639
NC_035095.1	44989565	.	A	G	.	.	MAF_USDA=6.557
NC_035095.1	44989589	.	A	G	.	.	MAF_USDA=6.557
NC_035095.1	44989606	.	G	T	.	.	MAF_USDA=4.918
NC_035095.1	44989618	.	G	T	.	.	MAF_INRAE=28.481;MAF_USDA=13.529
NC_035095.1	44989658	.	T	C	.	.	MAF_INRAE=4.167;MAF_USDA=41.765
NC_035095.1	44989670	.	T	G	.	.	MAF_USDA=2.083
NC_035095.1	44989735	.	T	C	.	.	MAF_USDA=28.824
NC_035095.1	44989765	.	T	C	.	.	MAF_INRAE=3.333;MAF_USDA=6.557
NC_035095.1	44989769	.	G	T	.	.	MAF_INRAE=2.5;MAF_USDA=6.557
NC_035095.1	44989788	.	C	T	.	.	MAF_INRAE=6.667;MAF_USDA=2.459
NC_035095.1	44989789	.	G	A	.	.	MAF_USDA=5.738
NC_035095.1	44989811	.	T	G	.	.	MAF_USDA=36.905
NC_035095.1	44989887	.	A	C	.	.	MAF_USDA=2.5
NC_035095.1	44989946	.	G	A	.	.	MAF_USDA=2.459
NC_035095.1	44989952	.	G	A	.	.	MAF_INRAE=1.667;MAF_USDA=4.098
NC_035095.1	44989962	.	A	T	.	.	MAF_USDA=2.459
NC_035095.1	44989975	.	T	C	.	.	MAF_INRAE=1.667;MAF_USDA=6.557
NC_035095.1	44989998	.	A	T	.	.	MAF_INRAE=4.167;MAF_USDA=9.836
NC_035095.1	44990001	.	G	A	.	.	MAF_INRAE=2.5;MAF_USDA=4.918
NC_035095.1	44990003	.	G	T	.	.	MAF_INRAE=1.667;MAF_USDA=2.459
NC_035095.1	44990037	.	C	T	.	.	MAF_INRAE=1.667;MAF_USDA=4.098
NC_035095.1	44990045	.	G	C	.	.	MAF_USDA=2.459
NC_035095.1	44990050	.	T	C	.	.	MAF_INRAE=19.62
NC_035095.1	44990085	.	G	T	.	.	MAF_USDA=4.098
NC_035095.1	44990089	.	A	T	.	.	MAF_USDA=2.459
NC_035095.1	44990186	.	T	C	.	.	MAF_INRAE=1.667;MAF_USDA=4.098
NC_035095.1	44990289	.	G	A	.	.	MAF_INRAE=5.0;MAF_USDA=42.941
NC_035095.1	44990290	.	C	A	.	.	MAF_INRAE=5.0;MAF_USDA=42.941
NC_035095.1	44990301	.	C	G	.	.	MAF_INRAE=4.167;MAF_USDA=9.836
NC_035095.1	44990355	.	A	T	.	.	MAF_INRAE=4.167;MAF_USDA=9.016
NC_035095.1	44990374	.	T	C	.	.	MAF_INRAE=4.167;MAF_USDA=8.197
NC_035095.1	44990376	.	A	T	.	.	MAF_INRAE=15.19;MAF_USDA=9.412
NC_035095.1	44990379	.	T	C	.	.	MAF_INRAE=4.167;MAF_USDA=5.738
NC_035095.1	44990393	.	A	G	.	.	MAF_USDA=7.059
NC_035095.1	44990402	.	G	A	.	.	MAF_USDA=4.098
NC_035095.1	44990431	.	C	T	.	.	MAF_INRAE=3.333;MAF_USDA=7.377
NC_035095.1	44990455	.	T	C	.	.	MAF_INRAE=1.667;MAF_USDA=7.377
NC_035095.1	44990456	.	T	G	.	.	MAF_USDA=2.459
NC_035095.1	44990475	.	C	G	.	.	MAF_INRAE=37.975;MAF_USDA=22.941
NC_035095.1	44990482	.	C	T	.	.	MAF_USDA=3.279
NC_035095.1	44990485	.	C	A	.	.	MAF_USDA=11.176
NC_035095.1	44990724	.	C	G	.	.	MAF_USDA=2.083
NC_035095.1	44990738	.	C	T	.	.	MAF_USDA=2.083
NC_035095.1	44990757	.	C	T	.	.	MAF_INRAE=1.667
NC_035095.1	44990770	.	G	T	.	.	MAF_USDA=2.459
NC_035095.1	44990882	.	G	C	.	.	MAF_INRAE=3.333;MAF_USDA=7.377
NC_035095.1	44990913	.	A	G	.	.	MAF_USDA=29.167
NC_035095.1	44990916	.	G	A	.	.	MAF_INRAE=2.5;MAF_USDA=3.333
NC_035095.1	44991011	.	G	A	.	.	MAF_INRAE=2.5;MAF_USDA=6.557
NC_035095.1	44991016	.	G	A	.	.	MAF_INRAE=1.667;MAF_USDA=3.279
NC_035095.1	44991019	.	T	C	.	.	MAF_INRAE=4.167;MAF_USDA=9.016
NC_035095.1	44991022	.	C	T	.	.	MAF_USDA=4.167
NC_035095.1	44991034	.	A	T	.	.	MAF_INRAE=6.667;MAF_USDA=3.279
NC_035095.1	44991059	.	C	T	.	.	MAF_INRAE=1.667;MAF_USDA=4.098
NC_035095.1	44991110	.	G	T	.	.	MAF_INRAE=4.167;MAF_USDA=9.836
NC_035095.1	44991111	.	A	C	.	.	MAF_INRAE=1.667;MAF_USDA=4.098
NC_035095.1	44991127	.	C	A	.	.	MAF_INRAE=47.368;MAF_USDA=25.882
NC_035095.1	44991181	.	C	T	.	.	MAF_INRAE=6.667;MAF_USDA=1.639
NC_035095.1	44991205	.	G	A	.	.	MAF_USDA=2.459
NC_035095.1	44991231	.	G	A	.	.	MAF_USDA=3.279
NC_035095.1	44991237	.	G	T	.	.	MAF_USDA=1.639
NC_035095.1	44991252	.	T	G	.	.	MAF_INRAE=4.167
NC_035095.1	44991274	.	C	A	.	.	MAF_INRAE=2.5;MAF_USDA=3.279
NC_035095.1	44991285	.	C	T	.	.	MAF_INRAE=2.5;MAF_USDA=3.279
NC_035095.1	44991288	.	C	T	.	.	MAF_USDA=1.176
NC_035095.1	44991311	.	A	G	.	.	MAF_USDA=2.459
NC_035095.1	44991343	.	G	T	.	.	MAF_INRAE=1.667;MAF_USDA=4.167
NC_035095.1	44991352	.	C	T	.	.	MAF_USDA=2.5
NC_035095.1	44991359	.	G	C	.	.	MAF_USDA=1.667
NC_035095.1	44991360	.	G	T	.	.	MAF_INRAE=4.167;MAF_USDA=20.238
NC_035095.1	44991373	.	G	A	.	.	MAF_INRAE=18.987
NC_035095.1	44991446	.	G	A	.	.	MAF_USDA=11.176
NC_035095.1	44991464	.	G	A	.	.	MAF_INRAE=1.667;MAF_USDA=4.098
NC_035095.1	44991469	.	C	T	.	.	MAF_INRAE=4.167;MAF_USDA=9.016
NC_035095.1	44991523	.	G	A	.	.	MAF_INRAE=1.667;MAF_USDA=4.167
NC_035095.1	44991610	.	T	A	.	.	MAF_USDA=2.459
NC_035095.1	44991635	.	C	A	.	.	MAF_INRAE=7.595
NC_035095.1	44991717	.	T	C	.	.	MAF_INRAE=18.333;MAF_USDA=6.471
NC_035095.1	44991745	.	T	A	.	.	MAF_INRAE=17.5;MAF_USDA=5.952
NC_035095.1	44991840	.	C	G	.	.	MAF_USDA=11.475
NC_035095.1	44991853	.	G	C	.	.	MAF_USDA=5.294
NC_035095.1	44991867	.	C	T	.	.	MAF_USDA=1.639
NC_035095.1	44991907	.	A	G	.	.	MAF_USDA=5.738
NC_035095.1	44991924	.	C	T	.	.	MAF_USDA=2.459
NC_035095.1	44991936	.	C	T	.	.	MAF_USDA=2.459
NC_035095.1	44991977	.	A	C	.	.	MAF_INRAE=10.833;MAF_USDA=9.016
NC_035095.1	44991996	.	C	T	.	.	MAF_INRAE=1.667;MAF_USDA=10.0
NC_035095.1	44992066	.	T	A	.	.	MAF_INRAE=8.333;MAF_USDA=9.016
NC_035095.1	44992082	.	G	A	.	.	MAF_INRAE=6.962;MAF_USDA=10.656
NC_035095.1	44992133	.	G	C	.	.	MAF_INRAE=10.0;MAF_USDA=10.656
NC_035095.1	44992134	.	G	T	.	.	MAF_INRAE=10.0;MAF_USDA=10.656
NC_035095.1	44992135	.	G	A	.	.	MAF_INRAE=6.329
NC_035095.1	44992140	.	T	A	.	.	MAF_INRAE=1.667;MAF_USDA=2.459
NC_035095.1	44992146	.	A	C	.	.	MAF_INRAE=8.333
NC_035095.1	44992216	.	G	A	.	.	MAF_USDA=6.25
NC_035095.1	44992218	.	C	A	.	.	MAF_INRAE=8.333
NC_035095.1	44992219	.	G	A	.	.	MAF_USDA=2.5
NC_035095.1	44992231	.	A	G	.	.	MAF_USDA=5.0
NC_035095.1	44992237	.	C	A	.	.	MAF_USDA=2.459
NC_035095.1	44992250	.	G	T	.	.	MAF_USDA=2.459
NC_035095.1	44992302	.	G	T	.	.	MAF_INRAE=18.987
NC_035095.1	44992307	.	G	A	.	.	MAF_INRAE=10.833;MAF_USDA=11.667
NC_035095.1	44992328	.	A	G	.	.	MAF_INRAE=1.667;MAF_USDA=2.459
NC_035095.1	44992354	.	T	C	.	.	MAF_INRAE=15.19;MAF_USDA=26.23
NC_035095.1	44992361	.	A	G	.	.	MAF_INRAE=9.167;MAF_USDA=9.016
NC_035095.1	44992373	.	G	A	.	.	MAF_INRAE=1.667;MAF_USDA=2.459
NC_035095.1	44992377	.	C	A	.	.	MAF_INRAE=9.167;MAF_USDA=9.016
NC_035095.1	44992432	.	C	A	.	.	MAF_INRAE=10.833;MAF_USDA=10.656
NC_035095.1	44992473	.	A	G	.	.	MAF_INRAE=9.167;MAF_USDA=8.197
NC_035095.1	44992531	.	T	C	.	.	MAF_USDA=4.167
NC_035095.1	44992534	.	C	T	.	.	MAF_USDA=1.667
NC_035095.1	44992595	.	A	G	.	.	MAF_USDA=2.5
NC_035095.1	44992609	.	C	G	.	.	MAF_INRAE=10.833
NC_035095.1	44992619	.	T	G	.	.	MAF_INRAE=10.833
NC_035095.1	44992620	.	T	G	.	.	MAF_INRAE=10.833
NC_035095.1	44992621	.	C	A	.	.	MAF_INRAE=10.833
NC_035095.1	44992660	.	A	G	.	.	MAF_USDA=15.294
NC_035095.1	44992690	.	G	A	.	.	MAF_INRAE=2.5
NC_035095.1	44992773	.	G	T	.	.	MAF_INRAE=9.167;MAF_USDA=8.197
NC_035095.1	44992779	.	G	T	.	.	MAF_INRAE=1.667;MAF_USDA=4.098
NC_035095.1	44992795	.	A	T	.	.	MAF_INRAE=10.833;MAF_USDA=12.295
NC_035095.1	44992814	.	C	T	.	.	MAF_INRAE=6.962;MAF_USDA=11.475
NC_035095.1	44992816	.	T	C	.	.	MAF_USDA=2.459
NC_035095.1	44992820	.	G	A	.	.	MAF_INRAE=6.667;MAF_USDA=3.279
NC_035095.1	44992834	.	A	T	.	.	MAF_INRAE=43.671;MAF_USDA=24.118
NC_035095.1	44992891	.	T	C	.	.	MAF_USDA=2.459
NC_035095.1	44993001	.	G	T	.	.	MAF_INRAE=21.053;MAF_USDA=11.765
NC_035095.1	44993043	.	G	T	.	.	MAF_INRAE=2.5;MAF_USDA=4.098
NC_035095.1	44993136	.	C	T	.	.	MAF_INRAE=1.667;MAF_USDA=4.098
NC_035095.1	44993148	.	T	C	.	.	MAF_INRAE=10.833;MAF_USDA=13.934
NC_035095.1	44993206	.	G	A	.	.	MAF_USDA=9.412
NC_035095.1	44993228	.	A	G	.	.	MAF_INRAE=10.833;MAF_USDA=13.934
NC_035095.1	44993230	.	G	A	.	.	MAF_INRAE=6.667;MAF_USDA=4.706
NC_035095.1	44993261	.	C	A	.	.	MAF_INRAE=9.167;MAF_USDA=6.557
NC_035095.1	44993371	.	G	T	.	.	MAF_INRAE=9.167;MAF_USDA=14.706
NC_035095.1	44993384	.	A	G	.	.	MAF_USDA=10.0
NC_035095.1	44993417	.	C	A	.	.	MAF_INRAE=6.667
NC_035095.1	44993477	.	T	G	.	.	MAF_USDA=2.459
NC_035095.1	44993558	.	G	A	.	.	MAF_INRAE=15.789;MAF_USDA=1.639
NC_035095.1	44993592	.	A	T	.	.	MAF_INRAE=10.833;MAF_USDA=13.115
NC_035095.1	44993731	.	G	A	.	.	MAF_USDA=4.706
NC_035095.1	44993736	.	G	C	.	.	MAF_INRAE=6.962;MAF_USDA=9.836
NC_035095.1	44993842	.	G	A	.	.	MAF_INRAE=1.667;MAF_USDA=4.098
NC_035095.1	44993845	.	G	T	.	.	MAF_INRAE=5.833;MAF_USDA=3.279
NC_035095.1	44993870	.	T	C	.	.	MAF_INRAE=5.833;MAF_USDA=2.459
NC_035095.1	44993919	.	C	G	.	.	MAF_INRAE=1.667;MAF_USDA=4.098
NC_035095.1	44993936	.	A	G	.	.	MAF_INRAE=10.833;MAF_USDA=14.754
NC_035095.1	44994050	.	C	A	.	.	MAF_USDA=4.098
NC_035095.1	44994059	.	T	C	.	.	MAF_USDA=7.143
NC_035095.1	44994094	.	A	C	.	.	MAF_USDA=2.459
NC_035095.1	44994098	.	G	A	.	.	MAF_INRAE=9.167;MAF_USDA=8.197
NC_035095.1	44994120	.	G	A	.	.	MAF_USDA=4.098
NC_035095.1	44994172	.	T	C	.	.	MAF_INRAE=3.165;MAF_USDA=14.583
NC_035095.1	44994206	.	T	G	.	.	MAF_USDA=4.098
NC_035095.1	44994274	.	G	A	.	.	MAF_USDA=4.098
NC_035095.1	44994355	.	T	C	.	.	MAF_USDA=2.459
NC_035095.1	44994460	.	T	G	.	.	MAF_USDA=3.279
NC_035095.1	44994531	.	C	T	.	.	MAF_USDA=13.095
NC_035095.1	44994587	.	T	C	.	.	MAF_USDA=15.294
NC_035095.1	44994595	.	C	T	.	.	MAF_USDA=2.459
NC_035095.1	44994604	.	G	A	.	.	MAF_USDA=3.279
NC_035095.1	44994623	.	C	T	.	.	MAF_USDA=4.706
NC_035095.1	44994664	.	C	T	.	.	MAF_USDA=4.918
NC_035095.1	44994665	.	G	A	.	.	MAF_USDA=4.098
NC_035095.1	44994692	.	T	C	.	.	MAF_INRAE=5.0
NC_035095.1	44994696	.	A	G	.	.	MAF_INRAE=4.167
NC_035095.1	44994703	.	C	G	.	.	MAF_INRAE=1.667
NC_035095.1	44994706	.	T	G	.	.	MAF_USDA=4.098
NC_035095.1	44994793	.	G	A	.	.	MAF_INRAE=1.667;MAF_USDA=4.098
NC_035095.1	44994801	.	C	A	.	.	MAF_INRAE=1.667;MAF_USDA=4.098
NC_035095.1	44994842	.	A	T	.	.	MAF_USDA=8.197
NC_035095.1	44994886	.	A	T	.	.	MAF_USDA=3.279
NC_035095.1	44994898	.	G	C	.	.	MAF_USDA=3.279
NC_035095.1	44994919	.	T	G	.	.	MAF_INRAE=9.167;MAF_USDA=11.475
NC_035095.1	44994928	.	G	A	.	.	MAF_USDA=3.279
NC_035095.1	44994958	.	C	A	.	.	MAF_INRAE=6.962;MAF_USDA=13.934
NC_035095.1	44995060	.	T	A	.	.	MAF_USDA=8.197
NC_035095.1	44995073	.	G	A	.	.	MAF_INRAE=1.667;MAF_USDA=2.459
NC_035095.1	44995078	.	G	A	.	.	MAF_INRAE=25.316;MAF_USDA=20.588
NC_035095.1	44995091	.	A	C	.	.	MAF_INRAE=15.19;MAF_USDA=29.508
NC_035095.1	44995120	.	C	A	.	.	MAF_INRAE=1.667;MAF_USDA=4.098
NC_035095.1	44995183	.	T	A	.	.	MAF_INRAE=3.797;MAF_USDA=14.583
NC_035095.1	44995214	.	C	A	.	.	MAF_USDA=1.639
NC_035095.1	44995281	.	T	G	.	.	MAF_INRAE=9.167;MAF_USDA=9.836
NC_035095.1	44995299	.	T	C	.	.	MAF_INRAE=1.667;MAF_USDA=4.098
NC_035095.1	44995366	.	C	A	.	.	MAF_USDA=1.639
NC_035095.1	44995413	.	G	A	.	.	MAF_USDA=4.098
NC_035095.1	44995443	.	T	G	.	.	MAF_USDA=2.459
NC_035095.1	44995517	.	G	T	.	.	MAF_INRAE=10.833;MAF_USDA=13.934
NC_035095.1	44995577	.	A	G	.	.	MAF_INRAE=1.667;MAF_USDA=4.918
NC_035095.1	44995578	.	A	C	.	.	MAF_INRAE=15.19;MAF_USDA=13.934
NC_035095.1	44995723	.	T	C	.	.	MAF_INRAE=1.667;MAF_USDA=4.098
NC_035095.1	44995728	.	A	C	.	.	MAF_INRAE=1.667;MAF_USDA=4.098
NC_035095.1	44995732	.	T	C	.	.	MAF_INRAE=1.667;MAF_USDA=4.098
NC_035095.1	44995755	.	G	C	.	.	MAF_INRAE=1.667;MAF_USDA=4.098
NC_035095.1	44995786	.	G	A	.	.	MAF_USDA=2.459
NC_035095.1	44995915	.	T	C	.	.	MAF_USDA=1.639
NC_035095.1	44995943	.	C	T	.	.	MAF_INRAE=25.316;MAF_USDA=21.765
NC_035095.1	44995944	.	G	A	.	.	MAF_INRAE=10.0;MAF_USDA=13.115
NC_035095.1	44995947	.	A	T	.	.	MAF_USDA=4.918
NC_035095.1	44996002	.	C	A	.	.	MAF_INRAE=6.962;MAF_USDA=12.295
NC_035095.1	44996044	.	A	G	.	.	MAF_INRAE=6.962;MAF_USDA=12.295
NC_035095.1	44996054	.	C	T	.	.	MAF_INRAE=1.667;MAF_USDA=4.098
NC_035095.1	44996071	.	A	G	.	.	MAF_USDA=2.459
NC_035095.1	44996080	.	T	A	.	.	MAF_INRAE=1.667;MAF_USDA=4.098
NC_035095.1	44996085	.	T	A	.	.	MAF_INRAE=1.667;MAF_USDA=4.098
NC_035095.1	44996093	.	C	A	.	.	MAF_INRAE=10.833;MAF_USDA=15.574
NC_035095.1	44996101	.	T	G	.	.	MAF_INRAE=1.667;MAF_USDA=4.098
NC_035095.1	44996136	.	C	G	.	.	MAF_INRAE=39.241;MAF_USDA=4.167
NC_035095.1	44996143	.	T	C	.	.	MAF_USDA=3.279
NC_035095.1	44996182	.	C	T	.	.	MAF_INRAE=1.667;MAF_USDA=4.098
NC_035095.1	44996191	.	A	G	.	.	MAF_INRAE=10.833;MAF_USDA=17.213
NC_035095.1	44996270	.	C	A	.	.	MAF_INRAE=1.667;MAF_USDA=4.098
NC_035095.1	44996373	.	T	C	.	.	MAF_INRAE=1.667;MAF_USDA=4.098
NC_035095.1	44996421	.	C	G	.	.	MAF_USDA=2.459
NC_035095.1	44996423	.	C	A	.	.	MAF_INRAE=5.263
NC_035095.1	44996464	.	C	T	.	.	MAF_INRAE=9.167;MAF_USDA=9.836
NC_035095.1	44996558	.	T	G	.	.	MAF_USDA=2.459
NC_035095.1	44996578	.	C	A	.	.	MAF_INRAE=10.833;MAF_USDA=15.574
NC_035095.1	44996590	.	T	G	.	.	MAF_INRAE=10.833;MAF_USDA=14.754
NC_035095.1	44996626	.	C	T	.	.	MAF_INRAE=18.987;MAF_USDA=12.941
NC_035095.1	44996640	.	A	G	.	.	MAF_USDA=2.459
NC_035095.1	44996657	.	G	A	.	.	MAF_USDA=1.639
NC_035095.1	44996775	.	A	G	.	.	MAF_INRAE=6.667;MAF_USDA=3.279
NC_035095.1	44996791	.	G	T	.	.	MAF_INRAE=2.5;MAF_USDA=1.176
NC_035095.1	44996814	.	G	A	.	.	MAF_INRAE=10.833;MAF_USDA=13.115
NC_035095.1	44996865	.	C	A	.	.	MAF_USDA=4.167
NC_035095.1	44996875	.	C	T	.	.	MAF_USDA=1.639
NC_035095.1	44996924	.	T	A	.	.	MAF_INRAE=10.0;MAF_USDA=11.475
NC_035095.1	44996969	.	C	T	.	.	MAF_USDA=3.279
NC_035095.1	44996996	.	G	A	.	.	MAF_INRAE=4.43
NC_035095.1	44997005	.	C	G	.	.	MAF_INRAE=2.5;MAF_USDA=6.557
NC_035095.1	44997089	.	G	A	.	.	MAF_INRAE=8.861
NC_035095.1	44997123	.	A	T	.	.	MAF_INRAE=6.329;MAF_USDA=17.213
NC_035095.1	44997141	.	C	A	.	.	MAF_INRAE=3.797;MAF_USDA=14.583
NC_035095.1	44997198	.	T	A	.	.	MAF_USDA=2.459
NC_035095.1	44997201	.	A	C	.	.	MAF_USDA=2.459
NC_035095.1	44997232	.	G	A	.	.	MAF_USDA=2.459
NC_035095.1	44997362	.	T	G	.	.	MAF_USDA=8.333
NC_035095.1	44997506	.	T	A	.	.	MAF_INRAE=6.962;MAF_USDA=6.667
NC_035095.1	44997519	.	T	G	.	.	MAF_USDA=2.5
NC_035095.1	44997551	.	A	C	.	.	MAF_INRAE=4.167;MAF_USDA=9.412
NC_035095.1	44997561	.	G	A	.	.	MAF_INRAE=5.263;MAF_USDA=5.738
NC_035095.1	44997568	.	T	A	.	.	MAF_USDA=3.279
NC_035095.1	44997577	.	C	G	.	.	MAF_USDA=3.279
NC_035095.1	44997624	.	A	C	.	.	MAF_USDA=3.279
NC_035095.1	44997676	.	T	A	.	.	MAF_INRAE=6.962;MAF_USDA=11.475
NC_035095.1	44997729	.	G	T	.	.	MAF_INRAE=5.833;MAF_USDA=2.459
NC_035095.1	44997761	.	G	C	.	.	MAF_USDA=1.639
NC_035095.1	44997820	.	G	T	.	.	MAF_INRAE=6.667;MAF_USDA=3.279
NC_035095.1	44997840	.	C	A	.	.	MAF_INRAE=10.526;MAF_USDA=2.941
NC_035095.1	44997912	.	A	G	.	.	MAF_USDA=3.279
NC_035095.1	44997927	.	C	T	.	.	MAF_USDA=2.459
NC_035095.1	44997966	.	C	T	.	.	MAF_INRAE=20.253;MAF_USDA=21.765
NC_035095.1	44998083	.	A	G	.	.	MAF_INRAE=44.937;MAF_USDA=15.574
NC_035095.1	44998086	.	C	A	.	.	MAF_USDA=3.279
NC_035095.1	44998116	.	G	A	.	.	MAF_USDA=1.639
NC_035095.1	44998273	.	A	T	.	.	MAF_USDA=1.639
NC_035095.1	44998389	.	C	A	.	.	MAF_USDA=3.279
NC_035095.1	44998443	.	T	G	.	.	MAF_INRAE=24.051;MAF_USDA=41.765
NC_035095.1	44998469	.	C	A	.	.	MAF_USDA=3.279
NC_035095.1	44998506	.	C	T	.	.	MAF_USDA=3.279
NC_035095.1	44998583	.	A	G	.	.	MAF_USDA=12.941
NC_035095.1	44998652	.	T	G	.	.	MAF_USDA=12.353
NC_035095.1	44998669	.	T	G	.	.	MAF_INRAE=2.5
NC_035095.1	44998731	.	G	C	.	.	MAF_INRAE=5.263;MAF_USDA=6.557
NC_035095.1	44998798	.	G	T	.	.	MAF_USDA=3.279
NC_035095.1	44998832	.	A	G	.	.	MAF_USDA=3.279
NC_035095.1	44998846	.	C	T	.	.	MAF_USDA=1.639
NC_035095.1	44998931	.	C	T	.	.	MAF_USDA=3.279
NC_035095.1	44998943	.	C	A	.	.	MAF_USDA=3.279
NC_035095.1	44998959	.	T	C	.	.	MAF_USDA=3.279
NC_035095.1	44998964	.	T	G	.	.	MAF_USDA=1.639
NC_035095.1	44998987	.	G	C	.	.	MAF_USDA=4.098
NC_035095.1	44998999	.	G	A	.	.	MAF_USDA=4.098
NC_035095.1	44999001	.	C	T	.	.	MAF_USDA=4.167
NC_035095.1	44999002	.	G	C	.	.	MAF_USDA=4.918
NC_035095.1	44999028	.	C	T	.	.	MAF_USDA=4.098
NC_035095.1	44999062	.	T	G	.	.	MAF_INRAE=23.418;MAF_USDA=4.918
NC_035095.1	44999097	.	T	G	.	.	MAF_USDA=4.098
NC_035095.1	44999108	.	T	G	.	.	MAF_INRAE=31.013;MAF_USDA=15.294
NC_035095.1	44999125	.	G	A	.	.	MAF_INRAE=6.962;MAF_USDA=6.557
NC_035095.1	44999203	.	G	A	.	.	MAF_USDA=4.918
NC_035095.1	44999231	.	T	A	.	.	MAF_INRAE=8.861
NC_035095.1	44999236	.	C	T	.	.	MAF_USDA=2.459
NC_035095.1	44999241	.	A	T	.	.	MAF_USDA=3.279
NC_035095.1	44999245	.	G	A	.	.	MAF_INRAE=20.0
NC_035095.1	44999392	.	T	G	.	.	MAF_INRAE=10.127;MAF_USDA=6.471
NC_035095.1	44999460	.	G	T	.	.	MAF_USDA=1.639
NC_035095.1	44999461	.	C	T	.	.	MAF_USDA=2.459
NC_035095.1	44999518	.	G	T	.	.	MAF_USDA=3.279
NC_035095.1	44999525	.	C	T	.	.	MAF_USDA=1.639
NC_035095.1	44999623	.	C	T	.	.	MAF_INRAE=6.667;MAF_USDA=4.098
NC_035095.1	44999657	.	A	G	.	.	MAF_USDA=1.639
NC_035095.1	44999711	.	A	T	.	.	MAF_USDA=1.639
NC_035095.1	44999714	.	C	T	.	.	MAF_INRAE=6.962
NC_035095.1	44999730	.	C	T	.	.	MAF_INRAE=20.0
NC_035095.1	44999940	.	G	A	.	.	MAF_USDA=2.459
NC_035095.1	44999945	.	G	A	.	.	MAF_INRAE=20.0;MAF_USDA=5.738
NC_035095.1	45000014	.	A	C	.	.	MAF_INRAE=13.924;MAF_USDA=5.422
NC_035095.1	45000016	.	T	A	.	.	MAF_INRAE=43.333
NC_035095.1	45000018	.	T	G	.	.	MAF_USDA=5.833
NC_035095.1	45000031	.	T	G	.	.	MAF_USDA=6.471
NC_035095.1	45000128	.	A	G	.	.	MAF_USDA=3.279
NC_035095.1	45000227	.	C	A	.	.	MAF_INRAE=27.215;MAF_USDA=4.098
NC_035095.1	45000546	.	G	A	.	.	MAF_USDA=2.459
NC_035095.1	45000677	.	G	A	.	.	MAF_INRAE=12.025;MAF_USDA=14.754
NC_035095.1	45000695	.	G	T	.	.	MAF_INRAE=24.051;MAF_USDA=3.279
NC_035095.1	45000708	.	A	C	.	.	MAF_INRAE=36.709;MAF_USDA=26.471
NC_035095.1	45000743	.	T	G	.	.	MAF_INRAE=2.5
NC_035095.1	45000804	.	A	G	.	.	MAF_USDA=1.639
NC_035095.1	45000805	.	G	A	.	.	MAF_USDA=1.639
NC_035095.1	45000806	.	G	C	.	.	MAF_USDA=1.639
NC_035095.1	45000827	.	G	T	.	.	MAF_INRAE=24.051;MAF_USDA=25.882
NC_035095.1	45000841	.	G	A	.	.	MAF_INRAE=20.0;MAF_USDA=7.377
NC_035095.1	45000887	.	A	T	.	.	MAF_USDA=2.459
NC_035095.1	45000938	.	C	T	.	.	MAF_USDA=4.918
NC_035095.1	45000941	.	T	G	.	.	MAF_USDA=4.706
NC_035095.1	45001063	.	G	T	.	.	MAF_USDA=1.639
NC_035095.1	45001064	.	A	G	.	.	MAF_USDA=1.639
NC_035095.1	45001073	.	T	C	.	.	MAF_USDA=4.098
NC_035095.1	45001076	.	C	T	.	.	MAF_USDA=1.639
NC_035095.1	45001078	.	G	C	.	.	MAF_USDA=3.279
NC_035095.1	45001123	.	C	A	.	.	MAF_USDA=1.639
NC_035095.1	45001157	.	A	C	.	.	MAF_USDA=1.639
NC_035095.1	45001163	.	T	C	.	.	MAF_USDA=2.353
NC_035095.1	45001199	.	T	C	.	.	MAF_USDA=1.639
NC_035095.1	45001297	.	G	T	.	.	MAF_INRAE=20.0;MAF_USDA=3.279
NC_035095.1	45001377	.	C	G	.	.	MAF_USDA=4.167
NC_035095.1	45001437	.	A	G	.	.	MAF_INRAE=19.167;MAF_USDA=4.098
NC_035095.1	45001482	.	G	T	.	.	MAF_INRAE=19.167
NC_035095.1	45001500	.	T	C	.	.	MAF_INRAE=19.167;MAF_USDA=4.918
NC_035095.1	45001639	.	A	G	.	.	MAF_INRAE=10.127;MAF_USDA=10.656
NC_035095.1	45001818	.	C	A	.	.	MAF_USDA=1.639
NC_035095.1	45001823	.	C	A	.	.	MAF_INRAE=3.797;MAF_USDA=14.583
NC_035095.1	45001859	.	G	A	.	.	MAF_USDA=5.294
NC_035095.1	45001927	.	C	A	.	.	MAF_INRAE=20.0
NC_035095.1	45001932	.	G	T	.	.	MAF_USDA=12.941
NC_035095.1	45001954	.	T	C	.	.	MAF_USDA=1.639
NC_035095.1	45002103	.	A	G	.	.	MAF_INRAE=6.667;MAF_USDA=8.197
NC_035095.1	45002154	.	T	A	.	.	MAF_INRAE=18.333;MAF_USDA=5.738
NC_035095.1	45002318	.	C	T	.	.	MAF_INRAE=15.833;MAF_USDA=2.542
NC_035095.1	45003017	.	T	C	.	.	MAF_USDA=5.738
NC_035095.1	45003122	.	G	C	.	.	MAF_USDA=1.639
NC_035095.1	45003238	.	A	C	.	.	MAF_USDA=2.459
NC_035095.1	45003462	.	T	G	.	.	MAF_USDA=5.294
NC_035095.1	45003506	.	T	A	.	.	MAF_USDA=1.667
NC_035095.1	45004612	.	G	T	.	.	MAF_USDA=12.5
NC_035095.1	45004843	.	G	C	.	.	MAF_USDA=7.059
NC_035095.1	45004868	.	C	T	.	.	MAF_USDA=5.294
NC_035095.1	45004994	.	C	T	.	.	MAF_USDA=10.417
NC_035095.1	45005073	.	T	A	.	.	MAF_INRAE=6.667;MAF_USDA=8.197
NC_035095.1	45005077	.	G	A	.	.	MAF_USDA=1.639
NC_035095.1	45005134	.	G	T	.	.	MAF_USDA=4.706
NC_035095.1	45005172	.	C	T	.	.	MAF_USDA=5.294
NC_035095.1	45005413	.	T	C	.	.	MAF_USDA=2.459
NC_035095.1	45005742	.	G	A	.	.	MAF_USDA=3.279
NC_035095.1	45005751	.	C	T	.	.	MAF_USDA=1.639
NC_035095.1	45005775	.	A	G	.	.	MAF_USDA=8.197
NC_035095.1	45005783	.	A	G	.	.	MAF_USDA=3.279
NC_035095.1	45005820	.	C	T	.	.	MAF_USDA=3.279
NC_035095.1	45005871	.	G	C	.	.	MAF_USDA=5.882
NC_035095.1	45005945	.	G	T	.	.	MAF_USDA=1.176
NC_035095.1	45006027	.	T	G	.	.	MAF_USDA=4.167
NC_035095.1	45006141	.	A	C	.	.	MAF_USDA=7.377
NC_035095.1	45006148	.	C	A	.	.	MAF_USDA=6.557
NC_035095.1	45006152	.	G	C	.	.	MAF_INRAE=20.0
NC_035095.1	45006156	.	G	T	.	.	MAF_USDA=7.377
NC_035095.1	45006166	.	A	G	.	.	MAF_USDA=7.377
NC_035095.1	45006167	.	C	T	.	.	MAF_USDA=8.197
NC_035095.1	45006179	.	G	T	.	.	MAF_USDA=3.333
NC_035095.1	45006194	.	A	G	.	.	MAF_USDA=8.333
NC_035095.1	45006212	.	T	C	.	.	MAF_INRAE=46.835;MAF_USDA=42.941
NC_035095.1	45006536	.	A	T	.	.	MAF_INRAE=19.167;MAF_USDA=8.197
NC_035095.1	45006541	.	T	C	.	.	MAF_USDA=2.459
NC_035095.1	45006558	.	C	G	.	.	MAF_USDA=4.918
NC_035095.1	45006574	.	C	T	.	.	MAF_USDA=1.639
NC_035095.1	45006593	.	A	G	.	.	MAF_INRAE=10.127;MAF_USDA=9.836
NC_035095.1	45006594	.	C	T	.	.	MAF_INRAE=6.667;MAF_USDA=9.836
NC_035095.1	45006619	.	C	T	.	.	MAF_USDA=2.459
NC_035095.1	45006678	.	A	T	.	.	MAF_USDA=4.706
NC_035095.1	45006686	.	C	A	.	.	MAF_INRAE=26.582;MAF_USDA=18.033
NC_035095.1	45006775	.	G	T	.	.	MAF_USDA=3.279
NC_035095.1	45006825	.	C	A	.	.	MAF_USDA=1.639
NC_035095.1	45006853	.	T	A	.	.	MAF_USDA=4.098
NC_035095.1	45006936	.	T	A	.	.	MAF_INRAE=1.667;MAF_USDA=2.459
NC_035095.1	45007194	.	G	A	.	.	MAF_USDA=2.941
NC_035095.1	45007250	.	G	A	.	.	MAF_INRAE=5.263;MAF_USDA=10.0
NC_035095.1	45007263	.	G	A	.	.	MAF_USDA=4.098
NC_035095.1	45007264	.	G	A	.	.	MAF_INRAE=20.0
NC_035095.1	45007279	.	G	T	.	.	MAF_USDA=2.941
NC_035095.1	45007377	.	A	G	.	.	MAF_USDA=3.279
NC_035095.1	45007495	.	G	T	.	.	MAF_USDA=8.197
NC_035095.1	45007527	.	G	T	.	.	MAF_USDA=8.197
NC_035095.1	45007546	.	C	A	.	.	MAF_USDA=5.738
NC_035095.1	45007555	.	G	T	.	.	MAF_USDA=8.333
NC_035095.1	45007559	.	T	C	.	.	MAF_USDA=8.333
NC_035095.1	45007580	.	T	C	.	.	MAF_USDA=8.333
NC_035095.1	45007583	.	T	C	.	.	MAF_INRAE=18.987;MAF_USDA=10.656
NC_035095.1	45007592	.	A	G	.	.	MAF_USDA=4.098
NC_035095.1	45007593	.	T	C	.	.	MAF_USDA=4.098
NC_035095.1	45007598	.	A	G	.	.	MAF_USDA=8.197
NC_035095.1	45007599	.	T	A	.	.	MAF_USDA=8.197
NC_035095.1	45007601	.	C	A	.	.	MAF_USDA=4.098
NC_035095.1	45007612	.	A	C	.	.	MAF_USDA=1.639
NC_035095.1	45007631	.	T	A	.	.	MAF_INRAE=43.671;MAF_USDA=12.5
NC_035095.1	45007635	.	A	G	.	.	MAF_USDA=1.639
NC_035095.1	45007638	.	T	A	.	.	MAF_USDA=4.918
NC_035095.1	45007642	.	G	T	.	.	MAF_INRAE=16.456;MAF_USDA=7.377
NC_035095.1	45007649	.	T	C	.	.	MAF_USDA=3.279
NC_035095.1	45007653	.	A	C	.	.	MAF_INRAE=27.5;MAF_USDA=12.941
NC_035095.1	45007680	.	T	A	.	.	MAF_USDA=1.639
NC_035095.1	45007688	.	T	A	.	.	MAF_INRAE=8.228;MAF_USDA=9.016
NC_035095.1	45007692	.	C	A	.	.	MAF_USDA=2.459
NC_035095.1	45007785	.	G	A	.	.	MAF_USDA=1.765
NC_035095.1	45008042	.	G	C	.	.	MAF_INRAE=20.0
NC_035095.1	45008051	.	A	C	.	.	MAF_INRAE=24.684;MAF_USDA=14.754
NC_035095.1	45008068	.	C	T	.	.	MAF_USDA=4.706
NC_035095.1	45008071	.	A	G	.	.	MAF_INRAE=24.051;MAF_USDA=13.934
NC_035095.1	45008115	.	C	T	.	.	MAF_INRAE=7.5;MAF_USDA=3.279
NC_035095.1	45008116	.	G	A	.	.	MAF_USDA=2.459
NC_035095.1	45008178	.	A	G	.	.	MAF_USDA=3.279
NC_035095.1	45008219	.	C	T	.	.	MAF_USDA=1.176
NC_035095.1	45008395	.	G	T	.	.	MAF_USDA=3.279
NC_035095.1	45008428	.	G	T	.	.	MAF_INRAE=8.228;MAF_USDA=16.471
NC_035095.1	45008495	.	G	A	.	.	MAF_USDA=1.639
NC_035095.1	45008545	.	A	T	.	.	MAF_USDA=7.377
NC_035095.1	45008679	.	G	A	.	.	MAF_USDA=3.279
NC_035095.1	45008700	.	A	G	.	.	MAF_USDA=2.459
NC_035095.1	45008734	.	A	C	.	.	MAF_USDA=3.279
NC_035095.1	45008784	.	G	A	.	.	MAF_USDA=1.639
NC_035095.1	45008785	.	A	G	.	.	MAF_INRAE=36.709;MAF_USDA=21.765
NC_035095.1	45008806	.	T	A	.	.	MAF_INRAE=15.789;MAF_USDA=1.639
NC_035095.1	45008882	.	T	C	.	.	MAF_USDA=7.377
NC_035095.1	45008928	.	A	G	.	.	MAF_USDA=5.738
NC_035095.1	45008929	.	G	T	.	.	MAF_INRAE=19.62
NC_035095.1	45008932	.	A	C	.	.	MAF_USDA=5.738
NC_035095.1	45008954	.	A	G	.	.	MAF_USDA=7.377
NC_035095.1	45008989	.	C	T	.	.	MAF_INRAE=19.167
NC_035095.1	45009004	.	T	G	.	.	MAF_INRAE=19.167
NC_035095.1	45009005	.	T	A	.	.	MAF_INRAE=19.167
NC_035095.1	45009013	.	T	A	.	.	MAF_INRAE=19.167;MAF_USDA=2.941
NC_035095.1	45009019	.	T	G	.	.	MAF_INRAE=19.167;MAF_USDA=2.941
NC_035095.1	45009049	.	C	T	.	.	MAF_USDA=2.459
NC_035095.1	45009078	.	T	C	.	.	MAF_INRAE=24.684;MAF_USDA=2.353
NC_035095.1	45009082	.	C	T	.	.	MAF_USDA=3.279
NC_035095.1	45009098	.	C	A	.	.	MAF_INRAE=26.667;MAF_USDA=8.824
NC_035095.1	45009115	.	T	C	.	.	MAF_INRAE=6.667;MAF_USDA=5.882
NC_035095.1	45009120	.	G	T	.	.	MAF_INRAE=6.667;MAF_USDA=4.118
NC_035095.1	45009135	.	A	G	.	.	MAF_INRAE=36.709;MAF_USDA=25.294
NC_035095.1	45009144	.	G	T	.	.	MAF_INRAE=33.544;MAF_USDA=45.882
NC_035095.1	45009159	.	A	G	.	.	MAF_INRAE=36.709;MAF_USDA=33.529
NC_035095.1	45009211	.	T	A	.	.	MAF_INRAE=28.481;MAF_USDA=18.824
NC_035095.1	45009234	.	C	T	.	.	MAF_INRAE=17.089;MAF_USDA=9.412
NC_035095.1	45009253	.	T	A	.	.	MAF_INRAE=6.329;MAF_USDA=21.765
NC_035095.1	45009317	.	G	A	.	.	MAF_USDA=2.459
NC_035095.1	45009331	.	C	T	.	.	MAF_INRAE=20.0
NC_035095.1	45009369	.	C	T	.	.	MAF_INRAE=12.5;MAF_USDA=21.765
NC_035095.1	45009387	.	C	T	.	.	MAF_INRAE=20.833;MAF_USDA=26.471
NC_035095.1	45009405	.	G	T	.	.	MAF_INRAE=10.833;MAF_USDA=20.0
NC_035095.1	45009415	.	G	A	.	.	MAF_USDA=2.459
NC_035095.1	45009487	.	G	A	.	.	MAF_USDA=2.353
NC_035095.1	45009494	.	G	A	.	.	MAF_USDA=4.098
NC_035095.1	45009533	.	C	G	.	.	MAF_USDA=4.918
NC_035095.1	45009596	.	C	T	.	.	MAF_USDA=11.176
NC_035095.1	45009605	.	C	T	.	.	MAF_INRAE=27.5;MAF_USDA=35.882
NC_035095.1	45009606	.	G	A	.	.	MAF_INRAE=5.263;MAF_USDA=5.738
NC_035095.1	45009634	.	C	G	.	.	MAF_INRAE=44.167;MAF_USDA=49.412
NC_035095.1	45009643	.	C	G	.	.	MAF_USDA=50.0
NC_035095.1	45009646	.	G	A	.	.	MAF_USDA=6.557
NC_035095.1	45009667	.	A	T	.	.	MAF_USDA=41.667
NC_035095.1	45009676	.	A	C	.	.	MAF_INRAE=5.263;MAF_USDA=4.918
NC_035095.1	45009678	.	T	C	.	.	MAF_INRAE=24.051;MAF_USDA=35.417
NC_035095.1	45009684	.	T	A	.	.	MAF_INRAE=20.0
NC_035095.1	45009688	.	G	A	.	.	MAF_USDA=9.016
NC_035095.1	45009706	.	G	A	.	.	MAF_INRAE=5.263;MAF_USDA=5.738
NC_035095.1	45009715	.	C	A	.	.	MAF_INRAE=17.089;MAF_USDA=9.412
NC_035095.1	45009736	.	T	G	.	.	MAF_INRAE=37.975;MAF_USDA=37.647
NC_035095.1	45009775	.	A	G	.	.	MAF_INRAE=44.937;MAF_USDA=36.471
NC_035095.1	45009800	.	G	A	.	.	MAF_USDA=5.738
NC_035095.1	45009842	.	C	G	.	.	MAF_INRAE=18.987;MAF_USDA=1.765
NC_035095.1	45009866	.	G	A	.	.	MAF_INRAE=6.667;MAF_USDA=1.639
NC_035095.1	45009888	.	A	C	.	.	MAF_INRAE=6.667;MAF_USDA=12.941
NC_035095.1	45009918	.	T	C	.	.	MAF_INRAE=22.152;MAF_USDA=24.118
NC_035095.1	45009985	.	G	A	.	.	MAF_INRAE=25.949
NC_035095.1	45010000	.	C	T	.	.	MAF_USDA=4.118
NC_035095.1	45010013	.	G	A	.	.	MAF_USDA=9.016
NC_035095.1	45010097	.	C	G	.	.	MAF_INRAE=13.291;MAF_USDA=27.647
NC_035095.1	45010102	.	A	G	.	.	MAF_INRAE=49.367;MAF_USDA=24.118
NC_035095.1	45010160	.	A	G	.	.	MAF_INRAE=14.557;MAF_USDA=42.941
NC_035095.1	45010242	.	C	G	.	.	MAF_USDA=8.197
NC_035095.1	45010265	.	C	T	.	.	MAF_USDA=2.459
NC_035095.1	45010266	.	G	A	.	.	MAF_USDA=2.941
NC_035095.1	45010355	.	C	T	.	.	MAF_USDA=1.639
NC_035095.1	45010410	.	C	T	.	.	MAF_USDA=5.738
NC_035095.1	45010505	.	C	A	.	.	MAF_INRAE=13.924;MAF_USDA=22.353
NC_035095.1	45010532	.	T	C	.	.	MAF_USDA=2.459
NC_035095.1	45010628	.	A	C	.	.	MAF_USDA=12.941
NC_035095.1	45010655	.	A	G	.	.	MAF_USDA=13.529
NC_035095.1	45010661	.	C	T	.	.	MAF_USDA=4.918
NC_035095.1	45010663	.	C	T	.	.	MAF_USDA=13.529
NC_035095.1	45010674	.	T	C	.	.	MAF_USDA=13.529
NC_035095.1	45010677	.	G	A	.	.	MAF_USDA=7.647
NC_035095.1	45010685	.	C	A	.	.	MAF_USDA=1.639
NC_035095.1	45010784	.	C	A	.	.	MAF_INRAE=15.0
NC_035095.1	45010785	.	A	T	.	.	MAF_INRAE=15.0
NC_035095.1	45010809	.	G	A	.	.	MAF_INRAE=1.667
NC_035095.1	45010814	.	G	T	.	.	MAF_USDA=41.765
NC_035095.1	45010815	.	T	C	.	.	MAF_USDA=41.765
NC_035095.1	45010833	.	G	A	.	.	MAF_USDA=1.639
NC_035095.1	45010914	.	C	G	.	.	MAF_INRAE=27.215;MAF_USDA=44.118
NC_035095.1	45010944	.	C	G	.	.	MAF_USDA=5.738
NC_035095.1	45010949	.	A	C	.	.	MAF_USDA=4.098
NC_035095.1	45010978	.	C	G	.	.	MAF_USDA=22.353
NC_035095.1	45010991	.	T	G	.	.	MAF_USDA=5.738
NC_035095.1	45010994	.	A	T	.	.	MAF_INRAE=27.215;MAF_USDA=38.824
NC_035095.1	45011001	.	A	T	.	.	MAF_USDA=5.738
NC_035095.1	45011039	.	T	C	.	.	MAF_INRAE=27.848;MAF_USDA=39.412
NC_035095.1	45011056	.	A	T	.	.	MAF_USDA=12.5
NC_035095.1	45011065	.	G	A	.	.	MAF_USDA=4.918
NC_035095.1	45011104	.	C	T	.	.	MAF_USDA=4.762
NC_035095.1	45011113	.	A	C	.	.	MAF_USDA=23.214
NC_035095.1	45011114	.	G	A	.	.	MAF_INRAE=28.333;MAF_USDA=16.667
NC_035095.1	45011136	.	C	T	.	.	MAF_INRAE=28.481;MAF_USDA=44.643
NC_035095.1	45011137	.	A	G	.	.	MAF_USDA=9.167
NC_035095.1	45011178	.	T	C	.	.	MAF_USDA=5.738
NC_035095.1	45011184	.	A	T	.	.	MAF_USDA=4.918
NC_035095.1	45011208	.	T	C	.	.	MAF_USDA=9.836
NC_035095.1	45011225	.	C	A	.	.	MAF_USDA=2.083
NC_035095.1	45011252	.	C	T	.	.	MAF_USDA=1.639
NC_035095.1	45011307	.	T	C	.	.	MAF_USDA=1.639
NC_035095.1	45011391	.	G	A	.	.	MAF_INRAE=5.263;MAF_USDA=6.471
NC_035095.1	45011418	.	T	C	.	.	MAF_USDA=37.5
NC_035095.1	45011488	.	A	G	.	.	MAF_INRAE=26.582;MAF_USDA=16.471
NC_035095.1	45011552	.	T	A	.	.	MAF_USDA=43.75
NC_035095.1	45011598	.	T	G	.	.	MAF_USDA=4.118
NC_035095.1	45011600	.	T	G	.	.	MAF_USDA=4.118
NC_035095.1	45011782	.	G	A	.	.	MAF_INRAE=27.215;MAF_USDA=42.941
NC_035095.1	45011802	.	C	T	.	.	MAF_INRAE=27.215;MAF_USDA=42.941
NC_035095.1	45011808	.	C	A	.	.	MAF_INRAE=15.789;MAF_USDA=1.639
NC_035095.1	45011809	.	A	G	.	.	MAF_USDA=4.918
NC_035095.1	45011810	.	A	T	.	.	MAF_USDA=8.197
NC_035095.1	45011821	.	C	T	.	.	MAF_INRAE=27.215;MAF_USDA=42.941
NC_035095.1	45011838	.	A	G	.	.	MAF_USDA=40.0
NC_035095.1	45011981	.	A	C	.	.	MAF_USDA=2.459
NC_035095.1	45011987	.	T	C	.	.	MAF_INRAE=41.139;MAF_USDA=35.294
NC_035095.1	45012003	.	G	T	.	.	MAF_INRAE=30.833;MAF_USDA=46.471
NC_035095.1	45012011	.	T	C	.	.	MAF_INRAE=30.833;MAF_USDA=47.647
NC_035095.1	45012013	.	C	G	.	.	MAF_INRAE=30.833;MAF_USDA=45.882
NC_035095.1	45012069	.	G	T	.	.	MAF_USDA=4.918
NC_035095.1	45012082	.	C	A	.	.	MAF_USDA=5.833
NC_035095.1	45012101	.	A	T	.	.	MAF_INRAE=30.0;MAF_USDA=41.667
NC_035095.1	45012179	.	C	T	.	.	MAF_INRAE=11.667;MAF_USDA=4.762
NC_035095.1	45012213	.	T	C	.	.	MAF_USDA=10.417
NC_035095.1	45012227	.	T	C	.	.	MAF_INRAE=27.5;MAF_USDA=43.75
NC_035095.1	45012236	.	C	T	.	.	MAF_USDA=6.25
NC_035095.1	45012323	.	C	T	.	.	MAF_INRAE=26.316;MAF_USDA=33.333
NC_035095.1	45012340	.	T	G	.	.	MAF_USDA=39.583
NC_035095.1	45012346	.	C	T	.	.	MAF_USDA=37.5
NC_035095.1	45012375	.	A	C	.	.	MAF_USDA=37.5
NC_035095.1	45012379	.	C	T	.	.	MAF_USDA=31.25
NC_035095.1	45012389	.	A	G	.	.	MAF_USDA=39.583
NC_035095.1	45012390	.	C	T	.	.	MAF_USDA=37.5
NC_035095.1	45012399	.	G	A	.	.	MAF_INRAE=14.167;MAF_USDA=4.918
NC_035095.1	45012459	.	C	G	.	.	MAF_USDA=4.918
NC_035095.1	45012481	.	T	G	.	.	MAF_INRAE=27.848;MAF_USDA=47.647
NC_035095.1	45012517	.	T	C	.	.	MAF_INRAE=27.848;MAF_USDA=44.706
NC_035095.1	45012543	.	CCACT	CCACC	.	.	MAF_USDA=45.833
NC_035095.1	45012547	.	T	C	.	.	MAF_INRAE=26.582;MAF_USDA=39.167
NC_035095.1	45012582	.	C	T	.	.	MAF_INRAE=41.139;MAF_USDA=48.824
NC_035095.1	45012605	.	A	C	.	.	MAF_INRAE=41.139;MAF_USDA=27.059
NC_035095.1	45012606	.	G	T	.	.	MAF_INRAE=27.215;MAF_USDA=15.882
NC_035095.1	45012637	.	A	C	.	.	MAF_INRAE=10.759;MAF_USDA=19.412
NC_035095.1	45012690	.	T	A	.	.	MAF_INRAE=27.215;MAF_USDA=15.294
NC_035095.1	45012707	.	G	A	.	.	MAF_USDA=2.459
NC_035095.1	45012758	.	G	A	.	.	MAF_INRAE=15.789;MAF_USDA=4.706
NC_035095.1	45012767	.	T	G	.	.	MAF_INRAE=10.759;MAF_USDA=23.529
NC_035095.1	45012824	.	G	A	.	.	MAF_USDA=7.143
NC_035095.1	45012825	.	C	A	.	.	MAF_USDA=7.143
NC_035095.1	45012826	.	A	G	.	.	MAF_USDA=7.143
NC_035095.1	45012828	.	T	A	.	.	MAF_USDA=7.143
NC_035095.1	45012834	.	G	A	.	.	MAF_USDA=3.279
NC_035095.1	45012856	.	T	G	.	.	MAF_INRAE=27.215;MAF_USDA=30.0
NC_035095.1	45012933	.	C	G	.	.	MAF_USDA=5.738
NC_035095.1	45012968	.	A	G	.	.	MAF_USDA=1.176
NC_035095.1	45013096	.	A	T	.	.	MAF_USDA=1.639
NC_035095.1	45013120	.	A	G	.	.	MAF_INRAE=27.215;MAF_USDA=15.882
NC_035095.1	45013188	.	T	A	.	.	MAF_INRAE=9.167
NC_035095.1	45013256	.	G	T	.	.	MAF_USDA=1.639
NC_035095.1	45013279	.	A	T	.	.	MAF_USDA=9.412
NC_035095.1	45013284	.	A	C	.	.	MAF_USDA=2.459
NC_035095.1	45013394	.	G	A	.	.	MAF_USDA=2.459
NC_035095.1	45013407	.	A	G	.	.	MAF_INRAE=42.105;MAF_USDA=17.213
NC_035095.1	45013797	.	A	C	.	.	MAF_USDA=19.672
NC_035095.1	45013843	.	A	G	.	.	MAF_USDA=3.279
NC_035095.1	45013907	.	T	C	.	.	MAF_INRAE=38.608;MAF_USDA=27.647
NC_035095.1	45013970	.	A	T	.	.	MAF_USDA=6.25
NC_035095.1	45013981	.	A	C	.	.	MAF_USDA=3.279
NC_035095.1	45014017	.	A	C	.	.	MAF_USDA=4.706
NC_035095.1	45014040	.	T	C	.	.	MAF_USDA=16.471
NC_035095.1	45014049	.	A	G	.	.	MAF_INRAE=3.165;MAF_USDA=20.588
NC_035095.1	45014077	.	G	A	.	.	MAF_INRAE=37.975;MAF_USDA=13.529
NC_035095.1	45014099	.	C	T	.	.	MAF_INRAE=27.215;MAF_USDA=39.412
NC_035095.1	45014109	.	T	C	.	.	MAF_INRAE=4.43;MAF_USDA=17.059
NC_035095.1	45014130	.	A	G	.	.	MAF_USDA=8.235
NC_035095.1	45014143	.	G	A	.	.	MAF_INRAE=6.667;MAF_USDA=5.738
NC_035095.1	45014201	.	C	T	.	.	MAF_USDA=9.016
NC_035095.1	45014230	.	G	A	.	.	MAF_USDA=1.639
NC_035095.1	45014352	.	A	T	.	.	MAF_INRAE=36.709;MAF_USDA=28.235
NC_035095.1	45014360	.	G	A	.	.	MAF_USDA=3.279
NC_035095.1	45014368	.	A	G	.	.	MAF_INRAE=28.481;MAF_USDA=41.176
NC_035095.1	45014378	.	G	A	.	.	MAF_USDA=1.639
NC_035095.1	45014460	.	T	C	.	.	MAF_INRAE=6.667;MAF_USDA=1.667
NC_035095.1	45014624	.	G	A	.	.	MAF_USDA=3.279
NC_035095.1	45014669	.	G	A	.	.	MAF_INRAE=29.114;MAF_USDA=24.706
NC_035095.1	45014673	.	C	T	.	.	MAF_USDA=1.639
NC_035095.1	45014709	.	T	C	.	.	MAF_INRAE=5.263;MAF_USDA=7.377
NC_035095.1	45014740	.	C	T	.	.	MAF_INRAE=34.81;MAF_USDA=35.882
NC_035095.1	45014855	.	T	G	.	.	MAF_INRAE=10.127
NC_035095.1	45014856	.	G	A	.	.	MAF_USDA=2.459
NC_035095.1	45014951	.	C	T	.	.	MAF_INRAE=5.263;MAF_USDA=38.824
NC_035095.1	45015006	.	G	A	.	.	MAF_INRAE=34.177;MAF_USDA=27.647
NC_035095.1	45015077	.	C	T	.	.	MAF_INRAE=21.519;MAF_USDA=18.75
NC_035095.1	45015181	.	A	T	.	.	MAF_INRAE=6.329;MAF_USDA=31.148
NC_035095.1	45015292	.	C	A	.	.	MAF_INRAE=22.785;MAF_USDA=18.75
NC_035095.1	45015326	.	G	A	.	.	MAF_USDA=1.639
NC_035095.1	45015388	.	G	A	.	.	MAF_USDA=1.176
NC_035095.1	45015524	.	C	A	.	.	MAF_INRAE=6.329;MAF_USDA=49.18
NC_035095.1	45015542	.	A	T	.	.	MAF_INRAE=6.329;MAF_USDA=49.412
NC_035095.1	45015603	.	T	A	.	.	MAF_USDA=3.279
NC_035095.1	45015609	.	G	C	.	.	MAF_INRAE=6.329;MAF_USDA=45.082
NC_035095.1	45015639	.	G	A	.	.	MAF_USDA=2.083
NC_035095.1	45015690	.	G	A	.	.	MAF_USDA=4.706
NC_035095.1	45015693	.	A	T	.	.	MAF_INRAE=6.667;MAF_USDA=3.279
NC_035095.1	45015694	.	C	T	.	.	MAF_INRAE=6.667;MAF_USDA=3.279
NC_035095.1	45015696	.	G	T	.	.	MAF_INRAE=6.667;MAF_USDA=3.279
NC_035095.1	45015796	.	G	A	.	.	MAF_USDA=19.672
NC_035095.1	45015799	.	G	A	.	.	MAF_USDA=8.333
NC_035095.1	45015803	.	G	A	.	.	MAF_INRAE=12.658;MAF_USDA=3.529
NC_035095.1	45015812	.	A	C	.	.	MAF_INRAE=35.443;MAF_USDA=34.118
NC_035095.1	45015826	.	C	T	.	.	MAF_USDA=4.918
NC_035095.1	45015855	.	G	A	.	.	MAF_USDA=1.639
NC_035095.1	45015870	.	A	T	.	.	MAF_USDA=2.459
NC_035095.1	45015874	.	A	T	.	.	MAF_USDA=2.459
NC_035095.1	45015959	.	A	T	.	.	MAF_INRAE=28.481;MAF_USDA=27.647
NC_035095.1	45016031	.	G	A	.	.	MAF_USDA=4.098
NC_035095.1	45016040	.	C	T	.	.	MAF_INRAE=5.263;MAF_USDA=5.738
NC_035095.1	45016047	.	C	T	.	.	MAF_INRAE=1.667;MAF_USDA=2.459
NC_035095.1	45016242	.	A	T	.	.	MAF_USDA=6.557
NC_035095.1	45016250	.	A	G	.	.	MAF_USDA=4.098
NC_035095.1	45016443	.	T	C	.	.	MAF_INRAE=32.278;MAF_USDA=49.412
NC_035095.1	45016468	.	C	A	.	.	MAF_USDA=8.824
NC_035095.1	45016634	.	G	T	.	.	MAF_USDA=5.738
NC_035095.1	45016730	.	C	T	.	.	MAF_INRAE=2.5
NC_035095.1	45016733	.	G	A	.	.	MAF_INRAE=8.861
NC_035095.1	45016772	.	G	A	.	.	MAF_USDA=1.639
NC_035095.1	45016773	.	G	A	.	.	MAF_USDA=1.639
NC_035095.1	45016783	.	A	G	.	.	MAF_USDA=8.197
NC_035095.1	45016973	.	C	A	.	.	MAF_INRAE=49.367;MAF_USDA=17.647
NC_035095.1	45016996	.	C	T	.	.	MAF_USDA=4.098
NC_035095.1	45017099	.	A	C	.	.	MAF_USDA=1.639
NC_035095.1	45017102	.	C	T	.	.	MAF_INRAE=50.0;MAF_USDA=27.647
NC_035095.1	45017153	.	G	A	.	.	MAF_USDA=4.098
NC_035095.1	45017192	.	C	T	.	.	MAF_USDA=5.738
NC_035095.1	45017282	.	G	A	.	.	MAF_USDA=4.918
NC_035095.1	45017307	.	T	A	.	.	MAF_INRAE=39.873;MAF_USDA=25.294
NC_035095.1	45017315	.	G	T	.	.	MAF_INRAE=46.835;MAF_USDA=35.294
NC_035095.1	45017333	.	A	G	.	.	MAF_USDA=3.279
NC_035095.1	45017376	.	A	T	.	.	MAF_INRAE=7.595;MAF_USDA=44.706
NC_035095.1	45017505	.	G	A	.	.	MAF_USDA=6.557
NC_035095.1	45017530	.	A	G	.	.	MAF_USDA=4.098
NC_035095.1	45017557	.	G	A	.	.	MAF_USDA=1.639
NC_035095.1	45017715	.	C	T	.	.	MAF_USDA=1.639
NC_035095.1	45017730	.	G	A	.	.	MAF_INRAE=38.608;MAF_USDA=20.588
NC_035095.1	45017787	.	G	C	.	.	MAF_INRAE=15.19;MAF_USDA=7.377
NC_035095.1	45017836	.	C	T	.	.	MAF_INRAE=5.263;MAF_USDA=5.738
NC_035095.1	45017839	.	G	T	.	.	MAF_USDA=7.647
NC_035095.1	45017947	.	G	A	.	.	MAF_INRAE=8.228
NC_035095.1	45017995	.	A	C	.	.	MAF_USDA=1.639
NC_035095.1	45018003	.	G	T	.	.	MAF_INRAE=42.105;MAF_USDA=11.176
NC_035095.1	45018012	.	T	A	.	.	MAF_INRAE=5.263;MAF_USDA=6.557
NC_035095.1	45018052	.	A	G	.	.	MAF_INRAE=15.789;MAF_USDA=45.882
NC_035095.1	45018059	.	C	A	.	.	MAF_USDA=41.176
NC_035095.1	45018169	.	G	A	.	.	MAF_USDA=1.639
NC_035095.1	45018332	.	T	G	.	.	MAF_USDA=4.167
NC_035095.1	45018536	.	G	A	.	.	MAF_INRAE=39.873;MAF_USDA=19.412
NC_035095.1	45018542	.	A	G	.	.	MAF_USDA=5.882
NC_035095.1	45018565	.	C	T	.	.	MAF_INRAE=5.263;MAF_USDA=3.279
NC_035095.1	45018587	.	C	A	.	.	MAF_USDA=5.882
NC_035095.1	45018592	.	C	T	.	.	MAF_INRAE=49.367;MAF_USDA=18.235
NC_035095.1	45018676	.	T	A	.	.	MAF_USDA=7.377
NC_035095.1	45018720	.	G	T	.	.	MAF_INRAE=5.263;MAF_USDA=6.557
NC_035095.1	45018724	.	G	A	.	.	MAF_USDA=6.557
NC_035095.1	45018836	.	G	A	.	.	MAF_USDA=1.639
NC_035095.1	45018883	.	C	A	.	.	MAF_USDA=2.083
NC_035095.1	45018935	.	A	G	.	.	MAF_INRAE=9.494;MAF_USDA=47.059
NC_035095.1	45018956	.	A	G	.	.	MAF_USDA=1.639
NC_035095.1	45018965	.	T	G	.	.	MAF_INRAE=9.494;MAF_USDA=47.059
NC_035095.1	45019044	.	G	A	.	.	MAF_USDA=1.765
NC_035095.1	45019072	.	G	A	.	.	MAF_INRAE=5.263
NC_035095.1	45019218	.	A	G	.	.	MAF_USDA=1.639
NC_035095.1	45019248	.	A	C	.	.	MAF_INRAE=12.658;MAF_USDA=4.118
NC_035095.1	45019280	.	A	G	.	.	MAF_INRAE=3.165;MAF_USDA=5.738
NC_035095.1	45019298	.	G	T	.	.	MAF_INRAE=12.658;MAF_USDA=2.459
NC_035095.1	45019308	.	T	G	.	.	MAF_INRAE=47.468;MAF_USDA=24.118
NC_035095.1	45019312	.	A	G	.	.	MAF_USDA=5.738
NC_035095.1	45019324	.	T	A	.	.	MAF_USDA=7.377
NC_035095.1	45019344	.	G	T	.	.	MAF_INRAE=3.165;MAF_USDA=13.095
NC_035095.1	45019381	.	G	A	.	.	MAF_USDA=4.167
NC_035095.1	45019541	.	G	T	.	.	MAF_USDA=3.529
NC_035095.1	45019653	.	T	A	.	.	MAF_USDA=18.824
NC_035095.1	45019668	.	C	G	.	.	MAF_INRAE=49.367;MAF_USDA=10.0
NC_035095.1	45019751	.	C	T	.	.	MAF_USDA=10.656
NC_035095.1	45019831	.	T	C	.	.	MAF_INRAE=18.987;MAF_USDA=48.235
NC_035095.1	45019902	.	C	G	.	.	MAF_USDA=10.656
NC_035095.1	45019944	.	T	A	.	.	MAF_INRAE=22.152;MAF_USDA=29.412
NC_035095.1	45019967	.	T	C	.	.	MAF_USDA=11.475
NC_035095.1	45020139	.	T	G	.	.	MAF_USDA=4.118
NC_035095.1	45020183	.	C	T	.	.	MAF_INRAE=12.658;MAF_USDA=10.0
NC_035095.1	45020521	.	A	G	.	.	MAF_USDA=9.016
NC_035095.1	45020591	.	G	A	.	.	MAF_USDA=9.412
NC_035095.1	45020638	.	C	G	.	.	MAF_USDA=2.459
NC_035095.1	45021500	.	A	G	.	.	MAF_USDA=1.639
NC_035095.1	45021512	.	C	T	.	.	MAF_USDA=2.083
NC_035095.1	45021586	.	C	G	.	.	MAF_INRAE=5.263;MAF_USDA=5.738
NC_035095.1	45021693	.	G	T	.	.	MAF_USDA=9.836
NC_035095.1	45021717	.	T	C	.	.	MAF_USDA=1.639
NC_035095.1	45021941	.	G	A	.	.	MAF_INRAE=12.658;MAF_USDA=8.824
NC_035095.1	45021974	.	G	T	.	.	MAF_INRAE=22.785;MAF_USDA=18.75
NC_035095.1	45022043	.	G	C	.	.	MAF_INRAE=12.025
NC_035095.1	45022126	.	A	G	.	.	MAF_INRAE=5.263
NC_035095.1	45022167	.	G	A	.	.	MAF_USDA=3.279
NC_035095.1	45022168	.	C	T	.	.	MAF_USDA=3.279
NC_035095.1	45022219	.	A	G	.	.	MAF_USDA=1.639
NC_035095.1	45022243	.	C	A	.	.	MAF_USDA=1.639
NC_035095.1	45022263	.	A	G	.	.	MAF_INRAE=49.367;MAF_USDA=10.0
NC_035095.1	45022267	.	C	G	.	.	MAF_USDA=1.639
NC_035095.1	45022289	.	T	A	.	.	MAF_INRAE=49.367;MAF_USDA=11.176
NC_035095.1	45022350	.	T	G	.	.	MAF_INRAE=22.152;MAF_USDA=47.059
NC_035095.1	45022367	.	T	C	.	.	MAF_INRAE=31.579;MAF_USDA=35.294
NC_035095.1	45022397	.	G	A	.	.	MAF_INRAE=10.526;MAF_USDA=16.667
NC_035095.1	45022495	.	T	A	.	.	MAF_USDA=11.176
NC_035095.1	45022562	.	G	A	.	.	MAF_INRAE=12.658;MAF_USDA=3.529
NC_035095.1	45022606	.	C	A	.	.	MAF_INRAE=12.658;MAF_USDA=7.647
NC_035095.1	45022629	.	G	A	.	.	MAF_USDA=8.333
NC_035095.1	45022791	.	C	T	.	.	MAF_INRAE=6.329;MAF_USDA=24.706
NC_035095.1	45022794	.	C	T	.	.	MAF_INRAE=48.333;MAF_USDA=10.0
NC_035095.1	45023064	.	C	G	.	.	MAF_USDA=6.557
NC_035095.1	45023074	.	C	T	.	.	MAF_INRAE=3.165;MAF_USDA=33.529
NC_035095.1	45023128	.	T	C	.	.	MAF_USDA=1.765
NC_035095.1	45023186	.	T	C	.	.	MAF_INRAE=49.367;MAF_USDA=10.0
NC_035095.1	45023219	.	A	C	.	.	MAF_INRAE=3.165;MAF_USDA=33.529
NC_035095.1	45023305	.	T	C	.	.	MAF_INRAE=41.139;MAF_USDA=28.235
NC_035095.1	45023311	.	G	T	.	.	MAF_USDA=1.639
NC_035095.1	45023387	.	C	T	.	.	MAF_USDA=2.459
NC_035095.1	45023388	.	G	A	.	.	MAF_INRAE=12.025;MAF_USDA=8.235
NC_035095.1	45023413	.	T	A	.	.	MAF_USDA=3.279
NC_035095.1	45023418	.	T	G	.	.	MAF_USDA=3.279
NC_035095.1	45023419	.	A	C	.	.	MAF_USDA=3.279
NC_035095.1	45023429	.	C	T	.	.	MAF_INRAE=12.658;MAF_USDA=8.235
NC_035095.1	45023433	.	G	T	.	.	MAF_USDA=3.279
NC_035095.1	45023434	.	C	A	.	.	MAF_USDA=2.459
NC_035095.1	45023439	.	T	A	.	.	MAF_USDA=3.279
NC_035095.1	45023490	.	C	A	.	.	MAF_USDA=4.098
NC_035095.1	45023746	.	G	C	.	.	MAF_INRAE=44.304;MAF_USDA=35.294
NC_035095.1	45023768	.	A	C	.	.	MAF_INRAE=3.165;MAF_USDA=8.824
NC_035095.1	45023877	.	G	A	.	.	MAF_INRAE=3.165;MAF_USDA=8.824
NC_035095.1	45023922	.	T	C	.	.	MAF_INRAE=44.304;MAF_USDA=34.706
NC_035095.1	45023924	.	A	G	.	.	MAF_INRAE=15.19;MAF_USDA=7.377
NC_035095.1	45023953	.	C	A	.	.	MAF_INRAE=5.263
NC_035095.1	45024047	.	T	C	.	.	MAF_INRAE=3.165;MAF_USDA=8.235
NC_035095.1	45024181	.	G	A	.	.	MAF_INRAE=3.165;MAF_USDA=32.353
NC_035095.1	45024209	.	C	T	.	.	MAF_INRAE=5.263;MAF_USDA=6.557
NC_035095.1	45024288	.	C	A	.	.	MAF_INRAE=49.367;MAF_USDA=9.412
NC_035095.1	45024404	.	T	C	.	.	MAF_USDA=2.459
NC_035095.1	45024419	.	G	A	.	.	MAF_INRAE=2.5;MAF_USDA=29.167
NC_035095.1	45024423	.	C	A	.	.	MAF_INRAE=2.5;MAF_USDA=29.167
NC_035095.1	45024525	.	C	T	.	.	MAF_USDA=6.557
NC_035095.1	45024627	.	T	C	.	.	MAF_USDA=1.639
NC_035095.1	45024637	.	C	T	.	.	MAF_INRAE=3.165;MAF_USDA=32.941
NC_035095.1	45024652	.	T	C	.	.	MAF_USDA=3.279
NC_035095.1	45024676	.	T	C	.	.	MAF_INRAE=3.165;MAF_USDA=31.765
NC_035095.1	45024740	.	T	C	.	.	MAF_INRAE=44.304;MAF_USDA=35.294
NC_035095.1	45024743	.	T	A	.	.	MAF_USDA=3.279
NC_035095.1	45024818	.	A	C	.	.	MAF_INRAE=41.139;MAF_USDA=32.941
NC_035095.1	45024852	.	T	A	.	.	MAF_INRAE=5.833;MAF_USDA=13.529
NC_035095.1	45024918	.	G	A	.	.	MAF_INRAE=3.165;MAF_USDA=30.588
NC_035095.1	45024921	.	T	C	.	.	MAF_INRAE=12.658;MAF_USDA=7.059
NC_035095.1	45024939	.	T	C	.	.	MAF_USDA=7.377
NC_035095.1	45024956	.	T	C	.	.	MAF_INRAE=3.165;MAF_USDA=31.176
NC_035095.1	45024957	.	G	A	.	.	MAF_USDA=3.279
NC_035095.1	45024970	.	A	G	.	.	MAF_INRAE=3.165;MAF_USDA=33.333
NC_035095.1	45024975	.	A	G	.	.	MAF_USDA=7.377
NC_035095.1	45024988	.	G	A	.	.	MAF_USDA=2.083
NC_035095.1	45025053	.	A	T	.	.	MAF_USDA=5.882
NC_035095.1	45025054	.	G	T	.	.	MAF_USDA=3.279
NC_035095.1	45025069	.	G	C	.	.	MAF_INRAE=12.658;MAF_USDA=7.059
NC_035095.1	45025097	.	T	G	.	.	MAF_INRAE=6.329;MAF_USDA=24.706
NC_035095.1	45025170	.	G	A	.	.	MAF_USDA=4.167
NC_035095.1	45025281	.	G	A	.	.	MAF_USDA=7.059
NC_035095.1	45025308	.	T	C	.	.	MAF_INRAE=3.165;MAF_USDA=8.824
NC_035095.1	45025315	.	A	T	.	.	MAF_USDA=4.167
NC_035095.1	45025327	.	T	G	.	.	MAF_USDA=4.167
NC_035095.1	45025328	.	T	G	.	.	MAF_USDA=2.459
NC_035095.1	45025330	.	G	T	.	.	MAF_INRAE=48.101;MAF_USDA=9.412
NC_035095.1	45025340	.	G	A	.	.	MAF_USDA=14.583
NC_035095.1	45025346	.	C	A	.	.	MAF_USDA=1.639
NC_035095.1	45025360	.	G	C	.	.	MAF_INRAE=12.658;MAF_USDA=8.824
NC_035095.1	45025374	.	CAA	CAG	.	.	MAF_USDA=8.333
NC_035095.1	45025376	.	A	G	.	.	MAF_INRAE=12.658;MAF_USDA=8.197
NC_035095.1	45025385	.	T	A	.	.	MAF_INRAE=31.579;MAF_USDA=18.824
NC_035095.1	45025391	.	C	T	.	.	MAF_INRAE=49.167;MAF_USDA=10.0
NC_035095.1	45025407	.	T	C	.	.	MAF_INRAE=3.165
NC_035095.1	45025409	.	G	C	.	.	MAF_INRAE=46.667
NC_035095.1	45025412	.	G	C	.	.	MAF_USDA=10.588
NC_035095.1	45025427	.	G	C	.	.	MAF_INRAE=41.139;MAF_USDA=29.412
NC_035095.1	45025429	.	G	A	.	.	MAF_USDA=4.118
NC_035095.1	45025434	.	C	G	.	.	MAF_USDA=3.279
NC_035095.1	45025444	.	A	C	.	.	MAF_INRAE=6.962;MAF_USDA=22.941
NC_035095.1	45025456	.	C	T	.	.	MAF_USDA=13.529
NC_035095.1	45025464	.	T	C	.	.	MAF_INRAE=3.165;MAF_USDA=10.588
NC_035095.1	45025509	.	A	G	.	.	MAF_USDA=5.738
NC_035095.1	45025520	.	G	T	.	.	MAF_USDA=4.918
NC_035095.1	45025557	.	G	C	.	.	MAF_INRAE=49.367;MAF_USDA=21.765
NC_035095.1	45025571	.	A	T	.	.	MAF_INRAE=6.329;MAF_USDA=22.941
NC_035095.1	45025591	.	A	C	.	.	MAF_INRAE=6.329;MAF_USDA=22.941
NC_035095.1	45025606	.	A	G	.	.	MAF_USDA=3.279
NC_035095.1	45025628	.	G	T	.	.	MAF_USDA=1.765
NC_035095.1	45025681	.	T	G	.	.	MAF_INRAE=48.734;MAF_USDA=22.353
NC_035095.1	45025700	.	A	C	.	.	MAF_USDA=4.167
NC_035095.1	45025706	.	C	A	.	.	MAF_USDA=6.557
NC_035095.1	45025720	.	C	T	.	.	MAF_INRAE=48.734;MAF_USDA=35.882
NC_035095.1	45025733	.	T	G	.	.	MAF_USDA=4.098
NC_035095.1	45025752	.	G	C	.	.	MAF_USDA=4.098
NC_035095.1	45025793	.	C	A	.	.	MAF_INRAE=49.367;MAF_USDA=12.5
NC_035095.1	45025807	.	T	A	.	.	MAF_USDA=3.529
NC_035095.1	45025812	.	G	T	.	.	MAF_USDA=3.529
NC_035095.1	45025816	.	C	G	.	.	MAF_USDA=3.529
NC_035095.1	45025899	.	T	C	.	.	MAF_INRAE=49.367;MAF_USDA=22.353
NC_035095.1	45025941	.	G	A	.	.	MAF_USDA=6.471
NC_035095.1	45025978	.	G	A	.	.	MAF_USDA=4.098
NC_035095.1	45025999	.	C	T	.	.	MAF_USDA=10.0
NC_035095.1	45026029	.	T	C	.	.	MAF_USDA=12.941
NC_035095.1	45026176	.	T	G	.	.	MAF_INRAE=34.81;MAF_USDA=45.882
NC_035095.1	45026212	.	T	C	.	.	MAF_USDA=1.639
NC_035095.1	45026215	.	G	C	.	.	MAF_INRAE=49.367;MAF_USDA=9.836
NC_035095.1	45026249	.	A	T	.	.	MAF_USDA=44.118
NC_035095.1	45026287	.	A	C	.	.	MAF_INRAE=6.962;MAF_USDA=21.176
NC_035095.1	45026333	.	C	T	.	.	MAF_INRAE=27.215;MAF_USDA=16.471
NC_035095.1	45026470	.	T	C	.	.	MAF_USDA=1.639
NC_035095.1	45026551	.	T	A	.	.	MAF_USDA=5.294
NC_035095.1	45026564	.	T	A	.	.	MAF_INRAE=5.263;MAF_USDA=4.098
NC_035095.1	45026641	.	G	A	.	.	MAF_USDA=2.459
NC_035095.1	45026649	.	C	A	.	.	MAF_INRAE=6.962;MAF_USDA=22.941
NC_035095.1	45026734	.	C	G	.	.	MAF_INRAE=6.667;MAF_USDA=1.639
NC_035095.1	45026801	.	G	C	.	.	MAF_USDA=2.459
NC_035095.1	45026852	.	G	A	.	.	MAF_USDA=4.918
NC_035095.1	45026861	.	T	C	.	.	MAF_INRAE=15.823;MAF_USDA=43.529
NC_035095.1	45026873	.	G	C	.	.	MAF_INRAE=5.263;MAF_USDA=5.738
NC_035095.1	45026968	.	C	T	.	.	MAF_USDA=6.557
NC_035095.1	45026990	.	G	T	.	.	MAF_USDA=8.333
NC_035095.1	45027063	.	T	C	.	.	MAF_INRAE=22.152;MAF_USDA=30.588
NC_035095.1	45027136	.	C	T	.	.	MAF_INRAE=28.481;MAF_USDA=20.588
NC_035095.1	45027199	.	C	A	.	.	MAF_USDA=2.459
NC_035095.1	45027367	.	T	C	.	.	MAF_USDA=3.279
NC_035095.1	45027481	.	G	A	.	.	MAF_INRAE=27.215;MAF_USDA=19.412
NC_035095.1	45027534	.	C	A	.	.	MAF_USDA=2.459
NC_035095.1	45027591	.	A	C	.	.	MAF_INRAE=8.228;MAF_USDA=24.706
NC_035095.1	45027634	.	G	A	.	.	MAF_INRAE=10.759;MAF_USDA=32.941
NC_035095.1	45027640	.	G	T	.	.	MAF_USDA=6.557
NC_035095.1	45027687	.	T	A	.	.	MAF_USDA=7.377
NC_035095.1	45027692	.	G	A	.	.	MAF_USDA=1.639
NC_035095.1	45027803	.	C	G	.	.	MAF_INRAE=15.789
NC_035095.1	45027865	.	T	C	.	.	MAF_USDA=9.016
NC_035095.1	45027968	.	T	A	.	.	MAF_USDA=16.667
NC_035095.1	45028067	.	G	A	.	.	MAF_USDA=3.279
NC_035095.1	45028141	.	G	A	.	.	MAF_USDA=2.083
NC_035095.1	45028198	.	G	A	.	.	MAF_USDA=5.294
NC_035095.1	45028231	.	C	T	.	.	MAF_INRAE=12.658;MAF_USDA=4.118
NC_035095.1	45028241	.	A	C	.	.	MAF_USDA=1.765
NC_035095.1	45028276	.	G	C	.	.	MAF_USDA=25.882
NC_035095.1	45028296	.	C	A	.	.	MAF_USDA=4.167
NC_035095.1	45028657	.	G	A	.	.	MAF_INRAE=1.667;MAF_USDA=2.459
NC_035095.1	45028703	.	C	T	.	.	MAF_USDA=5.738
NC_035095.1	45028730	.	T	C	.	.	MAF_INRAE=1.667;MAF_USDA=2.459
NC_035095.1	45028759	.	C	T	.	.	MAF_USDA=7.059
NC_035095.1	45028781	.	C	A	.	.	MAF_USDA=10.656
NC_035095.1	45029040	.	T	C	.	.	MAF_USDA=15.574
NC_035095.1	45029065	.	G	T	.	.	MAF_USDA=1.765
NC_035095.1	45029088	.	T	C	.	.	MAF_USDA=1.639
NC_035095.1	45029163	.	G	A	.	.	MAF_USDA=10.656
NC_035095.1	45029165	.	T	C	.	.	MAF_USDA=5.882
NC_035095.1	45029193	.	A	G	.	.	MAF_USDA=10.656
NC_035095.1	45029209	.	G	A	.	.	MAF_USDA=4.918
NC_035095.1	45029322	.	T	A	.	.	MAF_INRAE=31.013;MAF_USDA=9.016
NC_035095.1	45029323	.	C	A	.	.	MAF_INRAE=34.167;MAF_USDA=9.016
NC_035095.1	45029324	.	T	G	.	.	MAF_INRAE=34.167;MAF_USDA=9.016
NC_035095.1	45029428	.	T	C	.	.	MAF_USDA=2.459
NC_035095.1	45029461	.	T	G	.	.	MAF_INRAE=22.785;MAF_USDA=14.583
NC_035095.1	45029467	.	G	A	.	.	MAF_INRAE=22.785;MAF_USDA=16.667
NC_035095.1	45029470	.	C	T	.	.	MAF_INRAE=26.667;MAF_USDA=16.667
NC_035095.1	45029476	.	A	T	.	.	MAF_INRAE=22.785;MAF_USDA=18.75
NC_035095.1	45029479	.	G	A	.	.	MAF_USDA=5.738
NC_035095.1	45029492	.	C	A	.	.	MAF_USDA=5.738
NC_035095.1	45029498	.	G	T	.	.	MAF_INRAE=6.329;MAF_USDA=24.118
NC_035095.1	45029679	.	A	T	.	.	MAF_INRAE=6.667;MAF_USDA=1.639
NC_035095.1	45029687	.	G	T	.	.	MAF_USDA=9.836
NC_035095.1	45029796	.	G	A	.	.	MAF_USDA=4.118
NC_035095.1	45029824	.	C	A	.	.	MAF_INRAE=27.215;MAF_USDA=16.471
NC_035095.1	45029961	.	G	A	.	.	MAF_INRAE=2.5
NC_035095.1	45029983	.	C	A	.	.	MAF_INRAE=2.5
NC_035095.1	45030362	.	T	C	.	.	MAF_USDA=16.393
NC_035095.1	45030409	.	G	A	.	.	MAF_USDA=12.295
NC_035095.1	45030427	.	G	T	.	.	MAF_INRAE=5.263;MAF_USDA=6.471
NC_035095.1	45030475	.	G	T	.	.	MAF_USDA=3.529
NC_035095.1	45030476	.	A	G	.	.	MAF_USDA=9.016
NC_035095.1	45030508	.	G	T	.	.	MAF_USDA=1.639
NC_035095.1	45030597	.	A	C	.	.	MAF_USDA=2.459
NC_035095.1	45030692	.	A	T	.	.	MAF_USDA=2.5
NC_035095.1	45030902	.	T	A	.	.	MAF_INRAE=32.911;MAF_USDA=15.294
NC_035095.1	45030928	.	A	G	.	.	MAF_USDA=4.118
NC_035095.1	45030961	.	T	G	.	.	MAF_INRAE=5.263;MAF_USDA=7.647
NC_035095.1	45031043	.	C	T	.	.	MAF_USDA=3.279
NC_035095.1	45031044	.	A	G	.	.	MAF_USDA=3.279
NC_035095.1	45031051	.	G	C	.	.	MAF_USDA=1.639
NC_035095.1	45031058	.	C	T	.	.	MAF_INRAE=6.962
NC_035095.1	45031169	.	G	A	.	.	MAF_USDA=3.279
NC_035095.1	45031205	.	T	C	.	.	MAF_INRAE=5.263;MAF_USDA=6.471
NC_035095.1	45031218	.	G	C	.	.	MAF_USDA=4.098
NC_035095.1	45031371	.	A	G	.	.	MAF_USDA=4.098
NC_035095.1	45031381	.	C	T	.	.	MAF_USDA=1.639
NC_035095.1	45031454	.	C	T	.	.	MAF_USDA=14.583
NC_035095.1	45031470	.	T	C	.	.	MAF_INRAE=1.667
NC_035095.1	45031471	.	G	T	.	.	MAF_INRAE=1.667
NC_035095.1	45031473	.	C	T	.	.	MAF_INRAE=1.667
NC_035095.1	45031476	.	G	A	.	.	MAF_INRAE=1.667
NC_035095.1	45031506	.	T	C	.	.	MAF_INRAE=15.823;MAF_USDA=3.279
NC_035095.1	45031560	.	G	A	.	.	MAF_INRAE=1.667;MAF_USDA=2.459
NC_035095.1	45031571	.	A	G	.	.	MAF_INRAE=1.667;MAF_USDA=19.672
NC_035095.1	45031572	.	G	A	.	.	MAF_USDA=7.059
NC_035095.1	45031599	.	T	C	.	.	MAF_INRAE=1.667;MAF_USDA=2.459
NC_035095.1	45031638	.	C	T	.	.	MAF_INRAE=15.823;MAF_USDA=2.941
NC_035095.1	45031712	.	T	G	.	.	MAF_USDA=3.279
NC_035095.1	45031728	.	T	C	.	.	MAF_INRAE=1.667;MAF_USDA=4.918
NC_035095.1	45031757	.	C	A	.	.	MAF_INRAE=27.848;MAF_USDA=15.294
NC_035095.1	45031765	.	C	T	.	.	MAF_USDA=3.279
NC_035095.1	45031776	.	A	C	.	.	MAF_USDA=1.639
NC_035095.1	45031777	.	T	A	.	.	MAF_INRAE=2.5;MAF_USDA=4.706
NC_035095.1	45031818	.	A	T	.	.	MAF_USDA=1.639
NC_035095.1	45031884	.	C	A	.	.	MAF_USDA=8.475
NC_035095.1	45031895	.	G	A	.	.	MAF_USDA=13.559
NC_035095.1	45031950	.	C	T	.	.	MAF_USDA=2.381
NC_035095.1	45032021	.	T	A	.	.	MAF_INRAE=2.5
NC_035095.1	45032022	.	C	T	.	.	MAF_USDA=6.471
NC_035095.1	45032035	.	T	C	.	.	MAF_INRAE=2.5
NC_035095.1	45032036	.	A	C	.	.	MAF_USDA=4.098
NC_035095.1	45032173	.	A	G	.	.	MAF_USDA=4.918
NC_035095.1	45032229	.	G	T	.	.	MAF_USDA=1.639
NC_035095.1	45032275	.	T	G	.	.	MAF_INRAE=6.667;MAF_USDA=1.639
NC_035095.1	45032328	.	A	C	.	.	MAF_INRAE=17.089;MAF_USDA=19.412
NC_035095.1	45032353	.	C	T	.	.	MAF_INRAE=2.5
NC_035095.1	45032367	.	A	T	.	.	MAF_INRAE=46.203;MAF_USDA=24.59
NC_035095.1	45032486	.	G	T	.	.	MAF_USDA=4.098
NC_035095.1	45032497	.	C	T	.	.	MAF_USDA=7.647
NC_035095.1	45032530	.	A	T	.	.	MAF_USDA=4.098
NC_035095.1	45032535	.	G	T	.	.	MAF_USDA=4.098
NC_035095.1	45032574	.	C	A	.	.	MAF_INRAE=5.263;MAF_USDA=6.557
NC_035095.1	45032595	.	C	A	.	.	MAF_USDA=3.279
NC_035095.1	45032620	.	C	T	.	.	MAF_USDA=4.098
NC_035095.1	45032660	.	G	A	.	.	MAF_USDA=4.918
NC_035095.1	45032668	.	A	G	.	.	MAF_INRAE=5.263;MAF_USDA=6.557
NC_035095.1	45032781	.	G	C	.	.	MAF_USDA=4.098
NC_035095.1	45032885	.	C	T	.	.	MAF_INRAE=27.215;MAF_USDA=18.824
NC_035095.1	45032918	.	C	G	.	.	MAF_INRAE=2.5
NC_035095.1	45033006	.	T	C	.	.	MAF_INRAE=4.43;MAF_USDA=24.59
NC_035095.1	45033137	.	C	T	.	.	MAF_INRAE=31.646;MAF_USDA=9.016
NC_035095.1	45033156	.	G	A	.	.	MAF_INRAE=2.5;MAF_USDA=1.639
NC_035095.1	45033159	.	A	T	.	.	MAF_USDA=3.279
NC_035095.1	45033175	.	T	A	.	.	MAF_INRAE=2.5;MAF_USDA=9.016
NC_035095.1	45033276	.	A	T	.	.	MAF_INRAE=4.43;MAF_USDA=22.131
NC_035095.1	45033294	.	A	G	.	.	MAF_INRAE=2.532
NC_035095.1	45033295	.	T	C	.	.	MAF_INRAE=4.167
NC_035095.1	45033301	.	A	G	.	.	MAF_INRAE=5.263;MAF_USDA=18.333
NC_035095.1	45033312	.	C	A	.	.	MAF_USDA=2.459
NC_035095.1	45033313	.	A	T	.	.	MAF_USDA=2.459
NC_035095.1	45033331	.	A	G	.	.	MAF_INRAE=4.43;MAF_USDA=23.77
NC_035095.1	45033357	.	A	C	.	.	MAF_INRAE=26.582;MAF_USDA=10.588
NC_035095.1	45033366	.	A	C	.	.	MAF_INRAE=26.582;MAF_USDA=12.941
NC_035095.1	45033403	.	C	T	.	.	MAF_INRAE=4.43;MAF_USDA=17.213
NC_035095.1	45033444	.	T	A	.	.	MAF_USDA=4.098
NC_035095.1	45033513	.	A	C	.	.	MAF_USDA=4.098
NC_035095.1	45033520	.	G	A	.	.	MAF_INRAE=31.013;MAF_USDA=8.197
NC_035095.1	45033532	.	G	T	.	.	MAF_USDA=4.918
NC_035095.1	45033555	.	T	C	.	.	MAF_INRAE=31.013;MAF_USDA=8.197
NC_035095.1	45033556	.	A	C	.	.	MAF_INRAE=38.333;MAF_USDA=31.148
NC_035095.1	45033563	.	G	C	.	.	MAF_INRAE=31.013;MAF_USDA=8.197
NC_035095.1	45033564	.	A	C	.	.	MAF_INRAE=2.5
NC_035095.1	45033599	.	G	A	.	.	MAF_INRAE=17.089;MAF_USDA=17.647
NC_035095.1	45033609	.	T	C	.	.	MAF_USDA=3.279
NC_035095.1	45033626	.	T	C	.	.	MAF_INRAE=5.263;MAF_USDA=4.918
NC_035095.1	45033671	.	T	C	.	.	MAF_USDA=1.639
NC_035095.1	45033679	.	C	A	.	.	MAF_USDA=3.279
NC_035095.1	45033704	.	G	C	.	.	MAF_INRAE=27.848;MAF_USDA=47.917
NC_035095.1	45033730	.	A	C	.	.	MAF_USDA=3.279
NC_035095.1	45033776	.	C	T	.	.	MAF_INRAE=32.278;MAF_USDA=36.471
NC_035095.1	45033802	.	C	T	.	.	MAF_USDA=8.197
NC_035095.1	45033892	.	G	C	.	.	MAF_USDA=4.918
NC_035095.1	45033917	.	G	A	.	.	MAF_USDA=5.294
NC_035095.1	45033931	.	C	T	.	.	MAF_INRAE=31.646;MAF_USDA=9.016
NC_035095.1	45033932	.	T	G	.	.	MAF_USDA=4.098
NC_035095.1	45033973	.	G	A	.	.	MAF_INRAE=26.582;MAF_USDA=18.235
NC_035095.1	45033978	.	C	T	.	.	MAF_INRAE=5.263
NC_035095.1	45034004	.	G	A	.	.	MAF_USDA=3.279
NC_035095.1	45034063	.	A	G	.	.	MAF_USDA=3.279
NC_035095.1	45034133	.	C	A	.	.	MAF_USDA=2.353
NC_035095.1	45034194	.	G	A	.	.	MAF_USDA=4.098
NC_035095.1	45034221	.	C	A	.	.	MAF_USDA=4.098
NC_035095.1	45034257	.	C	A	.	.	MAF_USDA=1.639
NC_035095.1	45034312	.	G	A	.	.	MAF_USDA=1.639
NC_035095.1	45034368	.	G	A	.	.	MAF_INRAE=1.667;MAF_USDA=2.459
NC_035095.1	45034495	.	C	A	.	.	MAF_INRAE=2.532;MAF_USDA=13.934
NC_035095.1	45034536	.	T	A	.	.	MAF_INRAE=1.667;MAF_USDA=2.459
NC_035095.1	45034596	.	G	A	.	.	MAF_USDA=3.279
NC_035095.1	45034629	.	T	G	.	.	MAF_INRAE=2.5
NC_035095.1	45034667	.	G	A	.	.	MAF_INRAE=4.43;MAF_USDA=17.213
NC_035095.1	45034816	.	T	A	.	.	MAF_USDA=4.918
NC_035095.1	45034819	.	C	T	.	.	MAF_INRAE=3.333
NC_035095.1	45034852	.	A	C	.	.	MAF_USDA=4.098
NC_035095.1	45034990	.	G	A	.	.	MAF_USDA=4.098
NC_035095.1	45035201	.	C	G	.	.	MAF_USDA=1.639
NC_035095.1	45035210	.	C	A	.	.	MAF_USDA=4.918
NC_035095.1	45035268	.	T	A	.	.	MAF_USDA=8.197
NC_035095.1	45035307	.	A	C	.	.	MAF_USDA=10.656
NC_035095.1	45035877	.	G	A	.	.	MAF_INRAE=15.789
NC_035095.1	45035970	.	C	T	.	.	MAF_USDA=2.5
NC_035095.1	45035975	.	A	T	.	.	MAF_USDA=1.667
NC_035095.1	45036009	.	T	A	.	.	MAF_USDA=1.667
NC_035095.1	45036016	.	A	G	.	.	MAF_INRAE=2.5
NC_035095.1	45036062	.	A	T	.	.	MAF_INRAE=27.215;MAF_USDA=17.059
NC_035095.1	45036080	.	C	T	.	.	MAF_USDA=1.639
NC_035095.1	45036103	.	G	C	.	.	MAF_INRAE=2.5;MAF_USDA=2.459
NC_035095.1	45036197	.	T	G	.	.	MAF_INRAE=5.263
NC_035095.1	45036253	.	C	A	.	.	MAF_INRAE=32.911;MAF_USDA=45.882
NC_035095.1	45036256	.	C	A	.	.	MAF_USDA=6.471
NC_035095.1	45036278	.	C	A	.	.	MAF_USDA=8.333
NC_035095.1	45036315	.	C	T	.	.	MAF_USDA=2.353
NC_035095.1	45036318	.	G	C	.	.	MAF_USDA=5.738
NC_035095.1	45036349	.	C	A	.	.	MAF_USDA=5.738
NC_035095.1	45036441	.	T	A	.	.	MAF_USDA=6.557
NC_035095.1	45036631	.	A	T	.	.	MAF_INRAE=1.667
NC_035095.1	45036692	.	T	C	.	.	MAF_INRAE=2.5
NC_035095.1	45036698	.	C	T	.	.	MAF_USDA=3.333
NC_035095.1	45036764	.	A	G	.	.	MAF_INRAE=1.667
NC_035095.1	45036804	.	A	C	.	.	MAF_USDA=31.148
NC_035095.1	45036828	.	C	A	.	.	MAF_USDA=4.098
NC_035095.1	45036874	.	C	T	.	.	MAF_INRAE=6.667;MAF_USDA=3.529
NC_035095.1	45036880	.	G	T	.	.	MAF_USDA=1.639
NC_035095.1	45036906	.	A	T	.	.	MAF_INRAE=2.5
NC_035095.1	45037020	.	T	A	.	.	MAF_USDA=4.918
NC_035095.1	45037045	.	G	T	.	.	MAF_INRAE=2.5;MAF_USDA=5.738
NC_035095.1	45037052	.	A	G	.	.	MAF_INRAE=2.5;MAF_USDA=6.557
NC_035095.1	45037064	.	A	G	.	.	MAF_USDA=4.098
NC_035095.1	45037076	.	T	A	.	.	MAF_INRAE=4.167;MAF_USDA=3.279
NC_035095.1	45037077	.	T	C	.	.	MAF_INRAE=4.167;MAF_USDA=3.279
NC_035095.1	45037109	.	T	G	.	.	MAF_INRAE=6.667;MAF_USDA=1.639
NC_035095.1	45037165	.	T	A	.	.	MAF_INRAE=5.263;MAF_USDA=6.557
NC_035095.1	45037199	.	A	C	.	.	MAF_USDA=4.098
NC_035095.1	45037233	.	G	A	.	.	MAF_USDA=5.738
NC_035095.1	45037307	.	C	T	.	.	MAF_USDA=5.882
NC_035095.1	45037318	.	A	G	.	.	MAF_INRAE=2.5
NC_035095.1	45037336	.	G	C	.	.	MAF_INRAE=12.025;MAF_USDA=5.294
NC_035095.1	45037344	.	T	C	.	.	MAF_INRAE=2.5
NC_035095.1	45037383	.	G	T	.	.	MAF_INRAE=2.5
NC_035095.1	45037404	.	C	A	.	.	MAF_USDA=4.918
NC_035095.1	45037412	.	C	T	.	.	MAF_USDA=2.459
NC_035095.1	45037429	.	G	T	.	.	MAF_INRAE=2.5
NC_035095.1	45037438	.	A	G	.	.	MAF_USDA=3.279
NC_035095.1	45037519	.	G	C	.	.	MAF_INRAE=2.5
NC_035095.1	45037567	.	G	A	.	.	MAF_INRAE=3.333;MAF_USDA=2.459
NC_035095.1	45037571	.	C	A	.	.	MAF_USDA=2.083
NC_035095.1	45037580	.	G	A	.	.	MAF_USDA=1.639
NC_035095.1	45037585	.	C	T	.	.	MAF_USDA=4.098
NC_035095.1	45037604	.	A	G	.	.	MAF_USDA=6.471
NC_035095.1	45037607	.	T	C	.	.	MAF_INRAE=2.5;MAF_USDA=2.459
NC_035095.1	45037621	.	A	G	.	.	MAF_INRAE=28.481;MAF_USDA=24.118
NC_035095.1	45037623	.	A	T	.	.	MAF_INRAE=29.167;MAF_USDA=24.118
NC_035095.1	45037627	.	T	A	.	.	MAF_USDA=4.098
NC_035095.1	45037630	.	G	A	.	.	MAF_USDA=1.639
NC_035095.1	45037677	.	G	A	.	.	MAF_USDA=1.176
NC_035095.1	45037688	.	G	A	.	.	MAF_USDA=2.083
NC_035095.1	45037695	.	C	A	.	.	MAF_USDA=4.098
NC_035095.1	45037700	.	T	G	.	.	MAF_USDA=5.882
NC_035095.1	45037708	.	G	A	.	.	MAF_USDA=4.118
NC_035095.1	45037855	.	A	C	.	.	MAF_INRAE=28.481;MAF_USDA=45.833
NC_035095.1	45037858	.	T	G	.	.	MAF_INRAE=30.38;MAF_USDA=47.917
NC_035095.1	45037904	.	G	T	.	.	MAF_INRAE=37.5
NC_035095.1	45037932	.	G	C	.	.	MAF_INRAE=6.667;MAF_USDA=1.639
NC_035095.1	45037956	.	T	C	.	.	MAF_INRAE=42.405;MAF_USDA=21.765
NC_035095.1	45037969	.	A	G	.	.	MAF_USDA=1.639
NC_035095.1	45038007	.	G	A	.	.	MAF_INRAE=2.532;MAF_USDA=7.377
NC_035095.1	45038011	.	C	T	.	.	MAF_USDA=1.639
NC_035095.1	45038183	.	G	T	.	.	MAF_INRAE=13.924;MAF_USDA=10.0
NC_035095.1	45038284	.	T	G	.	.	MAF_INRAE=43.038;MAF_USDA=35.882
NC_035095.1	45038310	.	T	C	.	.	MAF_INRAE=1.667;MAF_USDA=4.098
NC_035095.1	45038379	.	A	T	.	.	MAF_INRAE=2.5
NC_035095.1	45038407	.	C	T	.	.	MAF_INRAE=1.667;MAF_USDA=10.588
NC_035095.1	45038437	.	C	T	.	.	MAF_USDA=1.639
NC_035095.1	45038450	.	C	T	.	.	MAF_INRAE=23.418;MAF_USDA=25.0
NC_035095.1	45038451	.	G	A	.	.	MAF_INRAE=1.667
NC_035095.1	45038465	.	T	A	.	.	MAF_INRAE=15.823;MAF_USDA=8.333
NC_035095.1	45038466	.	A	C	.	.	MAF_INRAE=11.667;MAF_USDA=6.25
NC_035095.1	45038488	.	T	C	.	.	MAF_INRAE=15.823;MAF_USDA=14.706
NC_035095.1	45038504	.	A	C	.	.	MAF_INRAE=13.924;MAF_USDA=9.412
NC_035095.1	45038598	.	G	C	.	.	MAF_USDA=4.098
NC_035095.1	45038625	.	C	T	.	.	MAF_INRAE=16.456;MAF_USDA=13.529
NC_035095.1	45038646	.	T	C	.	.	MAF_INRAE=2.5
NC_035095.1	45038696	.	A	C	.	.	MAF_USDA=2.459
NC_035095.1	45038731	.	A	C	.	.	MAF_INRAE=5.263;MAF_USDA=6.557
NC_035095.1	45038734	.	T	G	.	.	MAF_INRAE=1.667;MAF_USDA=3.279
NC_035095.1	45038740	.	T	C	.	.	MAF_INRAE=41.139
NC_035095.1	45038773	.	C	T	.	.	MAF_INRAE=12.658;MAF_USDA=9.412
NC_035095.1	45038818	.	A	G	.	.	MAF_USDA=4.098
NC_035095.1	45039200	.	C	A	.	.	MAF_USDA=45.833
NC_035095.1	45039320	.	C	G	.	.	MAF_USDA=2.459
NC_035095.1	45039419	.	T	C	.	.	MAF_USDA=6.471
NC_035095.1	45039446	.	C	A	.	.	MAF_INRAE=1.667;MAF_USDA=2.459
NC_035095.1	45039451	.	A	T	.	.	MAF_USDA=4.098
NC_035095.1	45039476	.	C	T	.	.	MAF_INRAE=28.481;MAF_USDA=41.176
NC_035095.1	45039546	.	T	C	.	.	MAF_INRAE=15.789;MAF_USDA=12.5
NC_035095.1	45039548	.	T	C	.	.	MAF_INRAE=49.167;MAF_USDA=12.5
NC_035095.1	45039555	.	A	G	.	.	MAF_INRAE=17.722;MAF_USDA=25.0
NC_035095.1	45039562	.	G	A	.	.	MAF_INRAE=8.228;MAF_USDA=21.176
NC_035095.1	45039573	.	T	A	.	.	MAF_INRAE=25.949;MAF_USDA=37.647
NC_035095.1	45039577	.	C	T	.	.	MAF_USDA=29.167
NC_035095.1	45039608	.	A	C	.	.	MAF_USDA=9.412
NC_035095.1	45039611	.	A	C	.	.	MAF_INRAE=25.316;MAF_USDA=38.235
NC_035095.1	45039647	.	G	T	.	.	MAF_USDA=1.639
NC_035095.1	45039658	.	A	T	.	.	MAF_INRAE=26.582;MAF_USDA=13.529
NC_035095.1	45039712	.	A	T	.	.	MAF_USDA=1.639
NC_035095.1	45039805	.	C	A	.	.	MAF_USDA=8.333
NC_035095.1	45039827	.	C	A	.	.	MAF_USDA=10.656
NC_035095.1	45040080	.	T	C	.	.	MAF_USDA=1.639
NC_035095.1	45040138	.	A	C	.	.	MAF_INRAE=24.684;MAF_USDA=41.765
NC_035095.1	45040161	.	T	C	.	.	MAF_INRAE=6.667;MAF_USDA=37.705
NC_035095.1	45040200	.	G	T	.	.	MAF_INRAE=17.722;MAF_USDA=31.176
NC_035095.1	45040275	.	T	A	.	.	MAF_USDA=1.639
NC_035095.1	45040301	.	G	T	.	.	MAF_INRAE=5.263
NC_035095.1	45040309	.	A	T	.	.	MAF_USDA=2.353
NC_035095.1	45040336	.	T	G	.	.	MAF_INRAE=20.0;MAF_USDA=2.459
NC_035095.1	45040340	.	A	G	.	.	MAF_INRAE=24.051;MAF_USDA=4.167
NC_035095.1	45040353	.	A	C	.	.	MAF_INRAE=20.0;MAF_USDA=4.706
NC_035095.1	45040357	.	G	C	.	.	MAF_INRAE=8.861;MAF_USDA=47.647
NC_035095.1	45040393	.	C	T	.	.	MAF_INRAE=13.291;MAF_USDA=18.824
NC_035095.1	45040414	.	T	G	.	.	MAF_USDA=1.639
NC_035095.1	45040420	.	C	T	.	.	MAF_USDA=2.941
NC_035095.1	45040434	.	A	T	.	.	MAF_INRAE=22.152;MAF_USDA=47.541
NC_035095.1	45040518	.	A	C	.	.	MAF_INRAE=2.5
NC_035095.1	45040529	.	GTTCTTCT	GTTCTTCA	.	.	MAF_USDA=12.5
NC_035095.1	45040536	.	T	A	.	.	MAF_INRAE=20.253;MAF_USDA=16.379
NC_035095.1	45040543	.	G	A	.	.	MAF_INRAE=3.333;MAF_USDA=12.5
NC_035095.1	45040553	.	T	C	.	.	MAF_USDA=5.085
NC_035095.1	45040610	.	G	A	.	.	MAF_INRAE=30.833;MAF_USDA=47.561
NC_035095.1	45040618	.	G	T	.	.	MAF_USDA=2.5
NC_035095.1	45040621	.	A	G	.	.	MAF_INRAE=3.333;MAF_USDA=13.043
NC_035095.1	45040647	.	G	A	.	.	MAF_INRAE=13.924;MAF_USDA=18.072
NC_035095.1	45040747	.	C	T	.	.	MAF_INRAE=31.013;MAF_USDA=30.435
NC_035095.1	45040770	.	G	C	.	.	MAF_INRAE=5.263
NC_035095.1	45040832	.	G	T	.	.	MAF_INRAE=20.253;MAF_USDA=41.463
NC_035095.1	45040875	.	A	C	.	.	MAF_USDA=5.085
NC_035095.1	45040979	.	C	A	.	.	MAF_USDA=5.172
NC_035095.1	45041025	.	C	T	.	.	MAF_INRAE=39.241;MAF_USDA=29.012
NC_035095.1	45041030	.	T	A	.	.	MAF_INRAE=25.316;MAF_USDA=26.087
NC_035095.1	45041081	.	C	T	.	.	MAF_INRAE=20.0
NC_035095.1	45041112	.	T	A	.	.	MAF_USDA=1.695
NC_035095.1	45041114	.	A	G	.	.	MAF_USDA=1.695
NC_035095.1	45041166	.	G	C	.	.	MAF_INRAE=13.924;MAF_USDA=20.988
NC_035095.1	45041182	.	T	C	.	.	MAF_INRAE=7.595;MAF_USDA=15.217
NC_035095.1	45041209	.	T	C	.	.	MAF_INRAE=24.051;MAF_USDA=43.21
NC_035095.1	45041280	.	A	T	.	.	MAF_USDA=3.448
NC_035095.1	45041299	.	G	A	.	.	MAF_INRAE=24.051;MAF_USDA=45.062
NC_035095.1	45041301	.	G	A	.	.	MAF_INRAE=30.0;MAF_USDA=40.741
NC_035095.1	45041329	.	G	A	.	.	MAF_INRAE=24.051;MAF_USDA=46.296
NC_035095.1	45041331	.	C	T	.	.	MAF_USDA=2.586
NC_035095.1	45041504	.	G	A	.	.	MAF_USDA=4.237
NC_035095.1	45041533	.	T	C	.	.	MAF_INRAE=5.263;MAF_USDA=13.559
NC_035095.1	45041538	.	C	T	.	.	MAF_USDA=4.237
NC_035095.1	45041569	.	T	C	.	.	MAF_USDA=9.036
NC_035095.1	45041571	.	A	C	.	.	MAF_USDA=9.036
NC_035095.1	45041631	.	T	G	.	.	MAF_USDA=1.667
NC_035095.1	45041640	.	T	G	.	.	MAF_USDA=2.459
NC_035095.1	45041719	.	A	T	.	.	MAF_USDA=30.435
NC_035095.1	45041797	.	T	C	.	.	MAF_USDA=34.783
NC_035095.1	45041907	.	G	A	.	.	MAF_USDA=28.261
NC_035095.1	45041909	.	T	G	.	.	MAF_USDA=28.261
NC_035095.1	45043122	.	A	C	.	.	MAF_USDA=39.13
NC_035095.1	45043174	.	G	A	.	.	MAF_USDA=1.639
NC_035095.1	45043185	.	G	C	.	.	MAF_INRAE=30.0;MAF_USDA=42.941
NC_035095.1	45043190	.	C	A	.	.	MAF_USDA=1.639
NC_035095.1	45043205	.	A	G	.	.	MAF_INRAE=30.0;MAF_USDA=45.294
NC_035095.1	45043228	.	A	C	.	.	MAF_INRAE=4.43
NC_035095.1	45043229	.	G	A	.	.	MAF_USDA=2.459
NC_035095.1	45043298	.	G	C	.	.	MAF_USDA=21.311
NC_035095.1	45043376	.	T	C	.	.	MAF_USDA=4.098
NC_035095.1	45043515	.	G	C	.	.	MAF_INRAE=6.667;MAF_USDA=1.639
NC_035095.1	45043528	.	T	C	.	.	MAF_INRAE=6.667;MAF_USDA=9.016
NC_035095.1	45043563	.	C	A	.	.	MAF_USDA=14.706
NC_035095.1	45043576	.	T	C	.	.	MAF_USDA=3.279
NC_035095.1	45043588	.	A	G	.	.	MAF_INRAE=13.924;MAF_USDA=18.235
NC_035095.1	45043592	.	C	A	.	.	MAF_INRAE=6.667;MAF_USDA=17.647
NC_035095.1	45043707	.	C	T	.	.	MAF_USDA=1.639
NC_035095.1	45043720	.	G	T	.	.	MAF_USDA=1.639
NC_035095.1	45043726	.	A	T	.	.	MAF_USDA=3.279
NC_035095.1	45043747	.	A	C	.	.	MAF_INRAE=1.667;MAF_USDA=21.176
NC_035095.1	45043793	.	C	A	.	.	MAF_USDA=2.459
NC_035095.1	45043804	.	C	A	.	.	MAF_USDA=1.639
NC_035095.1	45043828	.	C	T	.	.	MAF_USDA=1.639
NC_035095.1	45043851	.	G	T	.	.	MAF_INRAE=21.519
NC_035095.1	45043852	.	C	T	.	.	MAF_USDA=2.083
NC_035095.1	45043864	.	T	C	.	.	MAF_USDA=7.647
NC_035095.1	45043936	.	C	T	.	.	MAF_USDA=8.333
NC_035095.1	45043937	.	G	A	.	.	MAF_USDA=1.639
NC_035095.1	45043985	.	G	A	.	.	MAF_INRAE=39.241;MAF_USDA=22.353
NC_035095.1	45044092	.	G	A	.	.	MAF_USDA=2.459
NC_035095.1	45044166	.	C	A	.	.	MAF_INRAE=39.241;MAF_USDA=22.941
NC_035095.1	45044172	.	C	T	.	.	MAF_USDA=4.098
NC_035095.1	45044229	.	G	A	.	.	MAF_INRAE=13.291;MAF_USDA=18.824
NC_035095.1	45044265	.	T	C	.	.	MAF_USDA=3.279
NC_035095.1	45044348	.	T	A	.	.	MAF_USDA=9.412
NC_035095.1	45044353	.	T	G	.	.	MAF_INRAE=26.667
NC_035095.1	45044436	.	G	C	.	.	MAF_USDA=6.557
NC_035095.1	45044466	.	A	G	.	.	MAF_INRAE=38.608;MAF_USDA=42.353
NC_035095.1	45044524	.	C	A	.	.	MAF_USDA=4.098
NC_035095.1	45044597	.	G	A	.	.	MAF_USDA=10.588
NC_035095.1	45044652	.	C	T	.	.	MAF_INRAE=5.263
NC_035095.1	45044674	.	G	A	.	.	MAF_USDA=2.459
NC_035095.1	45044685	.	G	A	.	.	MAF_INRAE=8.861
NC_035095.1	45044718	.	G	A	.	.	MAF_USDA=1.639
NC_035095.1	45044777	.	G	T	.	.	MAF_INRAE=1.667;MAF_USDA=9.016
NC_035095.1	45044814	.	T	G	.	.	MAF_USDA=4.918
NC_035095.1	45044820	.	G	A	.	.	MAF_INRAE=20.0;MAF_USDA=2.459
NC_035095.1	45044826	.	T	A	.	.	MAF_USDA=4.098
NC_035095.1	45044898	.	G	A	.	.	MAF_INRAE=3.333;MAF_USDA=14.583
NC_035095.1	45044974	.	G	A	.	.	MAF_USDA=4.918
NC_035095.1	45045088	.	C	T	.	.	MAF_USDA=1.639
NC_035095.1	45045123	.	T	C	.	.	MAF_USDA=2.459
NC_035095.1	45045151	.	G	A	.	.	MAF_USDA=11.176
NC_035095.1	45045222	.	G	T	.	.	MAF_USDA=3.279
NC_035095.1	45045266	.	A	C	.	.	MAF_INRAE=20.0
NC_035095.1	45045272	.	G	A	.	.	MAF_INRAE=6.667;MAF_USDA=9.016
NC_035095.1	45045313	.	C	T	.	.	MAF_USDA=3.333
NC_035095.1	45045385	.	G	T	.	.	MAF_USDA=9.412
NC_035095.1	45045413	.	G	T	.	.	MAF_USDA=3.279
NC_035095.1	45045482	.	C	T	.	.	MAF_INRAE=39.873;MAF_USDA=21.176
NC_035095.1	45045503	.	A	T	.	.	MAF_USDA=3.529
NC_035095.1	45045505	.	A	G	.	.	MAF_USDA=3.529
NC_035095.1	45045535	.	C	T	.	.	MAF_USDA=10.0
NC_035095.1	45045547	.	G	A	.	.	MAF_INRAE=3.333;MAF_USDA=12.5
NC_035095.1	45045636	.	G	A	.	.	MAF_USDA=10.588
NC_035095.1	45045890	.	C	T	.	.	MAF_INRAE=39.241;MAF_USDA=21.765
NC_035095.1	45045921	.	A	G	.	.	MAF_INRAE=13.291;MAF_USDA=18.824
NC_035095.1	45045946	.	G	T	.	.	MAF_INRAE=20.0
NC_035095.1	45045951	.	A	T	.	.	MAF_INRAE=2.5;MAF_USDA=12.5
NC_035095.1	45045984	.	A	T	.	.	MAF_INRAE=13.924;MAF_USDA=18.824
NC_035095.1	45045998	.	T	C	.	.	MAF_USDA=2.459
NC_035095.1	45046065	.	C	G	.	.	MAF_USDA=1.639
NC_035095.1	45046073	.	A	G	.	.	MAF_USDA=4.918
NC_035095.1	45046082	.	C	T	.	.	MAF_INRAE=7.595;MAF_USDA=4.706
NC_035095.1	45046091	.	A	C	.	.	MAF_INRAE=3.333;MAF_USDA=4.118
NC_035095.1	45046173	.	T	C	.	.	MAF_INRAE=22.785;MAF_USDA=39.412
NC_035095.1	45046318	.	C	A	.	.	MAF_INRAE=20.833
NC_035095.1	45046333	.	A	T	.	.	MAF_INRAE=5.263;MAF_USDA=6.471
NC_035095.1	45046474	.	T	A	.	.	MAF_USDA=4.098
NC_035095.1	45046537	.	C	A	.	.	MAF_INRAE=5.263;MAF_USDA=7.059
NC_035095.1	45046575	.	T	G	.	.	MAF_INRAE=3.333;MAF_USDA=12.5
NC_035095.1	45046745	.	T	G	.	.	MAF_USDA=2.459
NC_035095.1	45046746	.	C	A	.	.	MAF_USDA=3.279
NC_035095.1	45046753	.	C	A	.	.	MAF_INRAE=22.785;MAF_USDA=49.412
NC_035095.1	45046770	.	A	C	.	.	MAF_INRAE=22.785;MAF_USDA=49.412
NC_035095.1	45046796	.	G	A	.	.	MAF_USDA=2.459
NC_035095.1	45046807	.	G	C	.	.	MAF_USDA=7.647
NC_035095.1	45046905	.	C	A	.	.	MAF_USDA=2.459
NC_035095.1	45046932	.	G	T	.	.	MAF_INRAE=39.873;MAF_USDA=23.529
NC_035095.1	45046962	.	A	G	.	.	MAF_USDA=2.459
NC_035095.1	45046973	.	C	A	.	.	MAF_INRAE=5.0;MAF_USDA=8.824
NC_035095.1	45047000	.	T	C	.	.	MAF_INRAE=7.595;MAF_USDA=14.583
NC_035095.1	45047099	.	G	T	.	.	MAF_USDA=2.459
NC_035095.1	45047106	.	A	T	.	.	MAF_USDA=12.5
NC_035095.1	45047107	.	G	A	.	.	MAF_USDA=12.5
NC_035095.1	45047236	.	C	T	.	.	MAF_INRAE=17.089;MAF_USDA=23.529
NC_035095.1	45047237	.	C	T	.	.	MAF_INRAE=28.333;MAF_USDA=47.059
NC_035095.1	45047340	.	G	A	.	.	MAF_USDA=1.639
NC_035095.1	45047351	.	T	C	.	.	MAF_USDA=2.353
NC_035095.1	45047361	.	T	C	.	.	MAF_INRAE=22.785;MAF_USDA=47.059
NC_035095.1	45047386	.	G	T	.	.	MAF_INRAE=22.785;MAF_USDA=46.471
NC_035095.1	45047387	.	T	C	.	.	MAF_INRAE=28.333;MAF_USDA=47.647
NC_035095.1	45047456	.	C	T	.	.	MAF_USDA=22.131
NC_035095.1	45047478	.	C	T	.	.	MAF_USDA=8.333
NC_035095.1	45047608	.	A	T	.	.	MAF_INRAE=3.333;MAF_USDA=12.5
NC_035095.1	45047639	.	G	A	.	.	MAF_INRAE=39.241;MAF_USDA=22.941
NC_035095.1	45047648	.	G	A	.	.	MAF_USDA=1.639
NC_035095.1	45047716	.	C	A	.	.	MAF_INRAE=22.785;MAF_USDA=47.647
NC_035095.1	45047718	.	T	A	.	.	MAF_USDA=20.492
NC_035095.1	45047723	.	G	C	.	.	MAF_INRAE=5.263;MAF_USDA=6.471
NC_035095.1	45047733	.	C	T	.	.	MAF_USDA=10.588
NC_035095.1	45047779	.	A	T	.	.	MAF_INRAE=22.785;MAF_USDA=47.619
NC_035095.1	45047799	.	C	T	.	.	MAF_INRAE=5.263;MAF_USDA=6.548
NC_035095.1	45047806	.	T	A	.	.	MAF_INRAE=22.785;MAF_USDA=47.024
NC_035095.1	45047869	.	T	C	.	.	MAF_INRAE=22.785;MAF_USDA=46.471
NC_035095.1	45047925	.	C	T	.	.	MAF_INRAE=15.789;MAF_USDA=5.882
NC_035095.1	45048054	.	G	A	.	.	MAF_INRAE=21.519;MAF_USDA=34.118
NC_035095.1	45048061	.	G	A	.	.	MAF_INRAE=5.263;MAF_USDA=1.639
NC_035095.1	45048198	.	C	T	.	.	MAF_INRAE=29.747;MAF_USDA=29.412
NC_035095.1	45048341	.	C	T	.	.	MAF_INRAE=11.667
NC_035095.1	45048344	.	A	G	.	.	MAF_INRAE=1.667
NC_035095.1	45048666	.	T	A	.	.	MAF_INRAE=8.333
NC_035095.1	45048732	.	C	T	.	.	MAF_INRAE=28.333
NC_035095.1	45048790	.	A	G	.	.	MAF_INRAE=16.667
NC_035095.1	45048917	.	G	T	.	.	MAF_USDA=5.882
NC_035095.1	45048925	.	T	A	.	.	MAF_USDA=4.098
NC_035095.1	45049168	.	C	T	.	.	MAF_INRAE=5.263;MAF_USDA=6.557
NC_035095.1	45049173	.	G	C	.	.	MAF_INRAE=3.333;MAF_USDA=12.5
NC_035095.1	45049224	.	T	C	.	.	MAF_USDA=2.459
NC_035095.1	45049229	.	T	C	.	.	MAF_USDA=1.639
NC_035095.1	45049235	.	G	T	.	.	MAF_USDA=2.459
NC_035095.1	45049293	.	G	A	.	.	MAF_INRAE=21.519;MAF_USDA=47.917
NC_035095.1	45049375	.	T	A	.	.	MAF_USDA=3.279
NC_035095.1	45049395	.	A	C	.	.	MAF_INRAE=22.152;MAF_USDA=22.353
NC_035095.1	45049433	.	A	C	.	.	MAF_INRAE=37.342;MAF_USDA=27.647
NC_035095.1	45049463	.	G	A	.	.	MAF_INRAE=8.861;MAF_USDA=2.941
NC_035095.1	45049590	.	G	A	.	.	MAF_INRAE=8.861;MAF_USDA=2.976
NC_035095.1	45049604	.	C	T	.	.	MAF_USDA=4.098
NC_035095.1	45049607	.	C	A	.	.	MAF_INRAE=15.19;MAF_USDA=7.377
NC_035095.1	45049654	.	G	T	.	.	MAF_INRAE=37.975;MAF_USDA=28.235
NC_035095.1	45049693	.	T	G	.	.	MAF_INRAE=8.861;MAF_USDA=2.941
NC_035095.1	45049735	.	C	T	.	.	MAF_USDA=2.083
NC_035095.1	45049757	.	C	T	.	.	MAF_INRAE=12.658;MAF_USDA=5.294
NC_035095.1	45049780	.	T	C	.	.	MAF_INRAE=6.667;MAF_USDA=14.754
NC_035095.1	45049799	.	G	C	.	.	MAF_USDA=6.471
NC_035095.1	45049815	.	C	T	.	.	MAF_USDA=3.279
NC_035095.1	45049903	.	A	T	.	.	MAF_INRAE=43.671;MAF_USDA=14.706
NC_035095.1	45049960	.	T	G	.	.	MAF_USDA=1.639
NC_035095.1	45049992	.	T	A	.	.	MAF_INRAE=23.418;MAF_USDA=37.059
NC_035095.1	45049995	.	G	T	.	.	MAF_INRAE=15.789;MAF_USDA=2.941
NC_035095.1	45049998	.	C	A	.	.	MAF_INRAE=43.671;MAF_USDA=13.529
NC_035095.1	45050038	.	C	T	.	.	MAF_USDA=3.279
NC_035095.1	45050082	.	C	A	.	.	MAF_USDA=3.279
NC_035095.1	45050091	.	C	T	.	.	MAF_INRAE=5.263;MAF_USDA=9.016
NC_035095.1	45050145	.	T	C	.	.	MAF_USDA=3.279
NC_035095.1	45050230	.	G	T	.	.	MAF_INRAE=22.785;MAF_USDA=34.706
NC_035095.1	45050288	.	G	T	.	.	MAF_INRAE=18.987;MAF_USDA=25.882
NC_035095.1	45050378	.	T	G	.	.	MAF_USDA=1.639
NC_035095.1	45050422	.	C	T	.	.	MAF_INRAE=43.038;MAF_USDA=45.294
NC_035095.1	45050461	.	T	A	.	.	MAF_USDA=6.471
NC_035095.1	45050484	.	C	G	.	.	MAF_USDA=4.098
NC_035095.1	45050502	.	G	A	.	.	MAF_USDA=1.639
NC_035095.1	45050534	.	C	T	.	.	MAF_USDA=6.471
NC_035095.1	45050547	.	G	T	.	.	MAF_INRAE=13.924;MAF_USDA=20.0
NC_035095.1	45050548	.	A	C	.	.	MAF_USDA=2.083
NC_035095.1	45050556	.	A	G	.	.	MAF_USDA=1.639
NC_035095.1	45050611	.	T	A	.	.	MAF_USDA=2.459
NC_035095.1	45050639	.	C	T	.	.	MAF_USDA=1.639
NC_035095.1	45050663	.	G	A	.	.	MAF_USDA=9.412
NC_035095.1	45050723	.	C	T	.	.	MAF_INRAE=3.333;MAF_USDA=20.833
NC_035095.1	45050783	.	C	T	.	.	MAF_INRAE=6.667;MAF_USDA=1.639
NC_035095.1	45050794	.	A	G	.	.	MAF_INRAE=45.57;MAF_USDA=23.529
NC_035095.1	45050821	.	T	G	.	.	MAF_USDA=2.459
NC_035095.1	45050828	.	G	C	.	.	MAF_INRAE=3.333;MAF_USDA=12.5
NC_035095.1	45050883	.	C	G	.	.	MAF_INRAE=15.789;MAF_USDA=8.333
NC_035095.1	45050955	.	A	C	.	.	MAF_INRAE=3.333;MAF_USDA=12.5
NC_035095.1	45050963	.	G	A	.	.	MAF_INRAE=18.987;MAF_USDA=25.882
NC_035095.1	45050989	.	C	T	.	.	MAF_USDA=2.083
NC_035095.1	45051047	.	A	C	.	.	MAF_USDA=5.882
NC_035095.1	45051125	.	T	G	.	.	MAF_INRAE=1.667;MAF_USDA=2.5
NC_035095.1	45051127	.	T	A	.	.	MAF_INRAE=40.506;MAF_USDA=44.643
NC_035095.1	45051152	.	C	T	.	.	MAF_INRAE=6.667
NC_035095.1	45051153	.	T	G	.	.	MAF_INRAE=6.667
NC_035095.1	45051179	.	C	T	.	.	MAF_INRAE=44.937;MAF_USDA=23.529
NC_035095.1	45051225	.	T	A	.	.	MAF_USDA=4.098
NC_035095.1	45051232	.	A	T	.	.	MAF_INRAE=3.333;MAF_USDA=12.5
NC_035095.1	45051236	.	A	C	.	.	MAF_INRAE=15.19;MAF_USDA=7.377
NC_035095.1	45051260	.	C	A	.	.	MAF_INRAE=10.526;MAF_USDA=2.941
NC_035095.1	45051279	.	G	A	.	.	MAF_INRAE=3.333;MAF_USDA=12.5
NC_035095.1	45051510	.	A	G	.	.	MAF_INRAE=20.833
NC_035095.1	45051535	.	C	T	.	.	MAF_USDA=1.639
NC_035095.1	45051576	.	A	T	.	.	MAF_INRAE=3.333;MAF_USDA=12.5
NC_035095.1	45051601	.	A	G	.	.	MAF_USDA=5.882
NC_035095.1	45051667	.	T	C	.	.	MAF_INRAE=39.873;MAF_USDA=48.824
NC_035095.1	45051675	.	A	G	.	.	MAF_INRAE=24.051;MAF_USDA=33.529
NC_035095.1	45051699	.	A	T	.	.	MAF_INRAE=24.051;MAF_USDA=34.706
NC_035095.1	45051719	.	C	A	.	.	MAF_INRAE=3.333
NC_035095.1	45051728	.	A	G	.	.	MAF_INRAE=17.722;MAF_USDA=24.118
NC_035095.1	45051762	.	A	G	.	.	MAF_INRAE=24.051;MAF_USDA=34.118
NC_035095.1	45051829	.	T	G	.	.	MAF_USDA=4.918
NC_035095.1	45051885	.	G	A	.	.	MAF_INRAE=40.506;MAF_USDA=50.0
NC_035095.1	45051948	.	C	T	.	.	MAF_INRAE=20.253;MAF_USDA=29.412
NC_035095.1	45052015	.	T	A	.	.	MAF_USDA=3.279
NC_035095.1	45052020	.	T	A	.	.	MAF_INRAE=3.333;MAF_USDA=12.5
NC_035095.1	45052041	.	C	A	.	.	MAF_USDA=2.459
NC_035095.1	45052057	.	G	A	.	.	MAF_INRAE=6.667;MAF_USDA=14.754
NC_035095.1	45052068	.	T	G	.	.	MAF_INRAE=17.722;MAF_USDA=24.118
NC_035095.1	45052086	.	G	T	.	.	MAF_INRAE=39.873;MAF_USDA=48.824
NC_035095.1	45052125	.	C	A	.	.	MAF_USDA=1.639
NC_035095.1	45052130	.	T	A	.	.	MAF_INRAE=40.506;MAF_USDA=44.118
NC_035095.1	45052147	.	A	G	.	.	MAF_USDA=1.639
NC_035095.1	45052177	.	A	C	.	.	MAF_INRAE=33.544;MAF_USDA=35.882
NC_035095.1	45052185	.	A	C	.	.	MAF_INRAE=17.089;MAF_USDA=15.574
NC_035095.1	45052188	.	G	A	.	.	MAF_USDA=1.639
NC_035095.1	45052192	.	T	A	.	.	MAF_USDA=8.333
NC_035095.1	45052225	.	T	C	.	.	MAF_INRAE=20.253;MAF_USDA=30.0
NC_035095.1	45052277	.	C	A	.	.	MAF_USDA=1.639
NC_035095.1	45052315	.	A	T	.	.	MAF_INRAE=3.333;MAF_USDA=12.5
NC_035095.1	45052332	.	G	A	.	.	MAF_INRAE=17.722;MAF_USDA=45.833
NC_035095.1	45052401	.	T	G	.	.	MAF_INRAE=19.62
NC_035095.1	45052416	.	G	A	.	.	MAF_INRAE=17.089;MAF_USDA=14.754
NC_035095.1	45052428	.	G	T	.	.	MAF_USDA=1.639
NC_035095.1	45052532	.	T	A	.	.	MAF_INRAE=5.0;MAF_USDA=15.882
NC_035095.1	45052547	.	A	G	.	.	MAF_INRAE=3.333;MAF_USDA=4.706
NC_035095.1	45052570	.	G	A	.	.	MAF_USDA=6.25
NC_035095.1	45052575	.	C	T	.	.	MAF_USDA=43.75
NC_035095.1	45052586	.	G	T	.	.	MAF_USDA=3.39
NC_035095.1	45052656	.	G	T	.	.	MAF_INRAE=44.937;MAF_USDA=20.833
NC_035095.1	45052660	.	G	T	.	.	MAF_USDA=12.5
NC_035095.1	45052665	.	T	C	.	.	MAF_INRAE=44.937;MAF_USDA=20.833
NC_035095.1	45052700	.	G	A	.	.	MAF_USDA=12.5
NC_035095.1	45052752	.	C	A	.	.	MAF_USDA=3.39
NC_035095.1	45054400	.	A	C	.	.	MAF_INRAE=19.62;MAF_USDA=18.033
NC_035095.1	45054403	.	T	C	.	.	MAF_INRAE=15.833;MAF_USDA=28.235
NC_035095.1	45054566	.	T	A	.	.	MAF_INRAE=16.456;MAF_USDA=15.574
NC_035095.1	45054570	.	A	G	.	.	MAF_INRAE=38.333;MAF_USDA=34.426
NC_035095.1	45054657	.	C	G	.	.	MAF_INRAE=15.789;MAF_USDA=12.941
NC_035095.1	45054666	.	G	A	.	.	MAF_INRAE=40.506;MAF_USDA=49.412
NC_035095.1	45054672	.	T	G	.	.	MAF_INRAE=45.57;MAF_USDA=28.235
NC_035095.1	45054707	.	A	T	.	.	MAF_INRAE=3.333;MAF_USDA=12.5
NC_035095.1	45054716	.	G	T	.	.	MAF_INRAE=6.667;MAF_USDA=1.639
NC_035095.1	45054719	.	G	A	.	.	MAF_INRAE=5.263;MAF_USDA=6.557
NC_035095.1	45054944	.	G	T	.	.	MAF_INRAE=3.797;MAF_USDA=11.176
NC_035095.1	45054979	.	A	G	.	.	MAF_INRAE=40.506;MAF_USDA=48.824
NC_035095.1	45054986	.	C	G	.	.	MAF_USDA=8.333
NC_035095.1	45055027	.	A	G	.	.	MAF_INRAE=3.333;MAF_USDA=4.706
NC_035095.1	45055050	.	C	T	.	.	MAF_USDA=1.639
NC_035095.1	45055067	.	G	T	.	.	MAF_USDA=8.197
NC_035095.1	45055142	.	T	A	.	.	MAF_USDA=6.25
NC_035095.1	45055206	.	A	G	.	.	MAF_INRAE=16.456;MAF_USDA=9.836
NC_035095.1	45055273	.	A	T	.	.	MAF_INRAE=6.667;MAF_USDA=1.639
NC_035095.1	45055291	.	C	A	.	.	MAF_INRAE=3.333;MAF_USDA=4.706
NC_035095.1	45055339	.	G	A	.	.	MAF_INRAE=6.329;MAF_USDA=21.311
NC_035095.1	45055423	.	T	C	.	.	MAF_USDA=8.333
NC_035095.1	45055447	.	T	C	.	.	MAF_USDA=1.639
NC_035095.1	45055452	.	C	T	.	.	MAF_INRAE=22.152;MAF_USDA=1.639
NC_035095.1	45055492	.	C	T	.	.	MAF_USDA=1.176
NC_035095.1	45055509	.	C	T	.	.	MAF_INRAE=6.667;MAF_USDA=1.639
NC_035095.1	45055524	.	T	C	.	.	MAF_USDA=45.833
NC_035095.1	45055542	.	T	A	.	.	MAF_INRAE=13.291;MAF_USDA=24.118
NC_035095.1	45055574	.	C	T	.	.	MAF_INRAE=6.329;MAF_USDA=21.311
NC_035095.1	45055614	.	T	G	.	.	MAF_INRAE=2.5;MAF_USDA=3.279
NC_035095.1	45055650	.	G	T	.	.	MAF_USDA=45.833
NC_035095.1	45055664	.	T	G	.	.	MAF_INRAE=20.0;MAF_USDA=10.417
NC_035095.1	45055726	.	C	T	.	.	MAF_USDA=1.639
NC_035095.1	45055728	.	G	A	.	.	MAF_INRAE=32.911;MAF_USDA=33.529
NC_035095.1	45055747	.	C	T	.	.	MAF_INRAE=12.658;MAF_USDA=22.353
NC_035095.1	45055750	.	C	A	.	.	MAF_INRAE=2.5
NC_035095.1	45055785	.	G	A	.	.	MAF_USDA=2.083
NC_035095.1	45055863	.	T	G	.	.	MAF_INRAE=18.987;MAF_USDA=8.235
NC_035095.1	45055910	.	G	T	.	.	MAF_INRAE=12.658;MAF_USDA=22.353
NC_035095.1	45055912	.	C	A	.	.	MAF_INRAE=43.671;MAF_USDA=44.706
NC_035095.1	45055960	.	G	A	.	.	MAF_INRAE=15.19;MAF_USDA=7.647
NC_035095.1	45056051	.	C	T	.	.	MAF_INRAE=3.333;MAF_USDA=12.5
NC_035095.1	45056053	.	T	G	.	.	MAF_INRAE=5.263
NC_035095.1	45056134	.	C	T	.	.	MAF_INRAE=1.667;MAF_USDA=3.279
NC_035095.1	45056197	.	C	A	.	.	MAF_INRAE=15.19;MAF_USDA=9.016
NC_035095.1	45056302	.	G	A	.	.	MAF_INRAE=6.667;MAF_USDA=14.118
NC_035095.1	45056488	.	C	A	.	.	MAF_INRAE=44.304;MAF_USDA=20.588
NC_035095.1	45056520	.	C	A	.	.	MAF_USDA=2.083
NC_035095.1	45056530	.	C	G	.	.	MAF_USDA=2.083
NC_035095.1	45056604	.	C	G	.	.	MAF_USDA=1.639
NC_035095.1	45056647	.	G	A	.	.	MAF_USDA=1.724
NC_035095.1	45056764	.	T	C	.	.	MAF_INRAE=49.367
NC_035095.1	45056807	.	C	T	.	.	MAF_INRAE=21.667;MAF_USDA=10.345
NC_035095.1	45056808	.	G	A	.	.	MAF_USDA=2.459
NC_035095.1	45056876	.	T	C	.	.	MAF_USDA=1.639
NC_035095.1	45056989	.	C	A	.	.	MAF_INRAE=24.684;MAF_USDA=1.639
NC_035095.1	45057005	.	G	A	.	.	MAF_USDA=4.918
NC_035095.1	45057035	.	G	A	.	.	MAF_USDA=2.459
NC_035095.1	45057075	.	A	T	.	.	MAF_USDA=1.639
NC_035095.1	45057084	.	G	A	.	.	MAF_INRAE=43.038;MAF_USDA=17.213
NC_035095.1	45057092	.	C	T	.	.	MAF_USDA=1.639
NC_035095.1	45057110	.	GATGGAAAC	GATGGAAAA	.	.	MAF_USDA=33.333
NC_035095.1	45057118	.	C	A	.	.	MAF_INRAE=21.053
NC_035095.1	45057230	.	A	C	.	.	MAF_USDA=3.279
NC_035095.1	45057304	.	A	G	.	.	MAF_USDA=6.557
NC_035095.1	45057412	.	G	T	.	.	MAF_INRAE=16.456;MAF_USDA=45.294
NC_035095.1	45057415	.	T	G	.	.	MAF_INRAE=15.0;MAF_USDA=45.294
NC_035095.1	45057482	.	G	A	.	.	MAF_INRAE=12.658;MAF_USDA=4.706
NC_035095.1	45057590	.	G	T	.	.	MAF_INRAE=35.443;MAF_USDA=31.765
NC_035095.1	45057627	.	A	T	.	.	MAF_USDA=3.279
NC_035095.1	45057628	.	T	G	.	.	MAF_USDA=3.279
NC_035095.1	45057672	.	T	A	.	.	MAF_USDA=3.279
NC_035095.1	45057706	.	A	T	.	.	MAF_INRAE=35.443;MAF_USDA=32.353
NC_035095.1	45057714	.	G	C	.	.	MAF_USDA=4.098
NC_035095.1	45057716	.	G	T	.	.	MAF_USDA=1.639
NC_035095.1	45057743	.	A	C	.	.	MAF_INRAE=3.333;MAF_USDA=10.417
NC_035095.1	45057778	.	C	T	.	.	MAF_INRAE=49.367;MAF_USDA=32.353
NC_035095.1	45057785	.	A	G	.	.	MAF_INRAE=49.367;MAF_USDA=32.353
NC_035095.1	45057859	.	T	C	.	.	MAF_INRAE=15.833;MAF_USDA=31.25
NC_035095.1	45057875	.	T	C	.	.	MAF_USDA=6.667
NC_035095.1	45057910	.	C	T	.	.	MAF_INRAE=35.443;MAF_USDA=30.952
NC_035095.1	45057915	.	G	A	.	.	MAF_INRAE=5.263
NC_035095.1	45057922	.	C	T	.	.	MAF_INRAE=12.658;MAF_USDA=5.882
NC_035095.1	45057931	.	G	A	.	.	MAF_INRAE=5.263;MAF_USDA=8.333
NC_035095.1	45057951	.	G	A	.	.	MAF_INRAE=6.667;MAF_USDA=8.824
NC_035095.1	45057969	.	T	C	.	.	MAF_INRAE=24.684;MAF_USDA=1.639
NC_035095.1	45057995	.	T	A	.	.	MAF_USDA=10.0
NC_035095.1	45058084	.	C	G	.	.	MAF_INRAE=15.789
NC_035095.1	45058089	.	T	C	.	.	MAF_INRAE=21.667;MAF_USDA=8.824
NC_035095.1	45058157	.	C	A	.	.	MAF_INRAE=12.658;MAF_USDA=17.647
NC_035095.1	45058174	.	G	A	.	.	MAF_INRAE=12.658;MAF_USDA=21.765
NC_035095.1	45058176	.	C	T	.	.	MAF_INRAE=15.19;MAF_USDA=7.377
NC_035095.1	45058230	.	C	A	.	.	MAF_USDA=3.333
NC_035095.1	45058381	.	C	T	.	.	MAF_USDA=4.918
NC_035095.1	45058407	.	C	A	.	.	MAF_INRAE=42.405
NC_035095.1	45058420	.	G	A	.	.	MAF_USDA=4.098
NC_035095.1	45058452	.	T	G	.	.	MAF_USDA=2.459
NC_035095.1	45058455	.	T	C	.	.	MAF_USDA=9.016
NC_035095.1	45058487	.	G	C	.	.	MAF_USDA=5.738
NC_035095.1	45058529	.	G	T	.	.	MAF_USDA=3.279
NC_035095.1	45058564	.	G	A	.	.	MAF_INRAE=22.785;MAF_USDA=11.765
NC_035095.1	45058567	.	A	T	.	.	MAF_INRAE=21.667;MAF_USDA=8.235
NC_035095.1	45058605	.	A	C	.	.	MAF_USDA=1.639
NC_035095.1	45058655	.	T	A	.	.	MAF_USDA=4.098
NC_035095.1	45058701	.	G	A	.	.	MAF_INRAE=5.263
NC_035095.1	45058717	.	C	T	.	.	MAF_INRAE=5.263;MAF_USDA=11.475
NC_035095.1	45058777	.	G	A	.	.	MAF_USDA=7.377
NC_035095.1	45058798	.	C	T	.	.	MAF_USDA=8.235
NC_035095.1	45058868	.	C	T	.	.	MAF_USDA=1.639
NC_035095.1	45058904	.	G	A	.	.	MAF_USDA=4.098
NC_035095.1	45058954	.	C	A	.	.	MAF_INRAE=48.101;MAF_USDA=20.0
NC_035095.1	45058957	.	G	T	.	.	MAF_INRAE=6.667;MAF_USDA=8.824
NC_035095.1	45058963	.	C	T	.	.	MAF_INRAE=5.263
NC_035095.1	45059236	.	T	G	.	.	MAF_INRAE=5.263
NC_035095.1	45059286	.	C	A	.	.	MAF_USDA=6.557
NC_035095.1	45059373	.	C	G	.	.	MAF_USDA=1.639
NC_035095.1	45059383	.	C	T	.	.	MAF_USDA=1.639
NC_035095.1	45059493	.	C	T	.	.	MAF_USDA=4.918
NC_035095.1	45059494	.	G	A	.	.	MAF_INRAE=10.526;MAF_USDA=2.941
NC_035095.1	45059569	.	G	T	.	.	MAF_INRAE=6.667;MAF_USDA=1.639
NC_035095.1	45059581	.	G	T	.	.	MAF_USDA=1.639
NC_035095.1	45059585	.	C	A	.	.	MAF_USDA=1.639
NC_035095.1	45059608	.	G	A	.	.	MAF_USDA=2.459
NC_035095.1	45059688	.	C	T	.	.	MAF_USDA=5.738
NC_035095.1	45059732	.	T	G	.	.	MAF_INRAE=2.5;MAF_USDA=12.5
NC_035095.1	45059899	.	T	C	.	.	MAF_INRAE=3.797;MAF_USDA=38.824
NC_035095.1	45060287	.	C	A	.	.	MAF_INRAE=5.263
NC_035095.1	45060347	.	C	A	.	.	MAF_INRAE=3.797;MAF_USDA=18.235
NC_035095.1	45060366	.	C	T	.	.	MAF_USDA=1.639
NC_035095.1	45060446	.	C	G	.	.	MAF_USDA=12.5
NC_035095.1	45060668	.	C	G	.	.	MAF_USDA=9.016
NC_035095.1	45060743	.	A	C	.	.	MAF_USDA=3.529
NC_035095.1	45060888	.	C	T	.	.	MAF_USDA=3.279
NC_035095.1	45060975	.	C	T	.	.	MAF_USDA=1.765
NC_035095.1	45061002	.	G	C	.	.	MAF_INRAE=33.544;MAF_USDA=12.941
NC_035095.1	45061072	.	G	A	.	.	MAF_INRAE=2.532;MAF_USDA=6.471
NC_035095.1	45061077	.	T	A	.	.	MAF_INRAE=17.722;MAF_USDA=7.647
NC_035095.1	45061097	.	C	T	.	.	MAF_INRAE=35.443;MAF_USDA=36.471
NC_035095.1	45061236	.	G	A	.	.	MAF_USDA=1.639
NC_035095.1	45061409	.	TGTTTGGGGCAAATCCAACACATCACAGAGTG	TGTTTGGGGCAAATCCAACACATCACAGAGTA	.	.	MAF_USDA=39.583
NC_035095.1	45061413	.	T	C	.	.	MAF_USDA=1.667
NC_035095.1	45061440	.	G	A	.	.	MAF_USDA=40.0
NC_035095.1	45062504	.	A	C	.	.	MAF_USDA=10.656
NC_035095.1	45062576	.	T	C	.	.	MAF_USDA=4.098
NC_035095.1	45062591	.	A	T	.	.	MAF_USDA=8.197
NC_035095.1	45062627	.	C	T	.	.	MAF_USDA=7.377
NC_035095.1	45062679	.	T	G	.	.	MAF_USDA=7.377
NC_035095.1	45062694	.	C	T	.	.	MAF_INRAE=31.579;MAF_USDA=15.476
NC_035095.1	45062729	.	G	A	.	.	MAF_INRAE=15.19;MAF_USDA=25.0
NC_035095.1	45062748	.	C	T	.	.	MAF_USDA=4.31
NC_035095.1	45062840	.	C	T	.	.	MAF_USDA=1.639
NC_035095.1	45062902	.	G	A	.	.	MAF_INRAE=28.333
NC_035095.1	45062957	.	T	G	.	.	MAF_USDA=4.098
NC_035095.1	45062997	.	G	A	.	.	MAF_INRAE=32.911;MAF_USDA=9.412
NC_035095.1	45063023	.	C	T	.	.	MAF_USDA=1.639
NC_035095.1	45063038	.	C	A	.	.	MAF_USDA=1.639
NC_035095.1	45063049	.	T	A	.	.	MAF_INRAE=28.481;MAF_USDA=25.294
NC_035095.1	45063050	.	C	A	.	.	MAF_INRAE=29.167;MAF_USDA=25.294
NC_035095.1	45063065	.	G	A	.	.	MAF_INRAE=20.833;MAF_USDA=1.639
NC_035095.1	45063067	.	C	T	.	.	MAF_INRAE=12.658;MAF_USDA=5.294
NC_035095.1	45063071	.	G	A	.	.	MAF_USDA=2.459
NC_035095.1	45063136	.	C	A	.	.	MAF_INRAE=5.263;MAF_USDA=14.118
NC_035095.1	45063147	.	T	C	.	.	MAF_INRAE=33.544;MAF_USDA=12.353
NC_035095.1	45063148	.	C	T	.	.	MAF_USDA=1.176
NC_035095.1	45063265	.	G	A	.	.	MAF_USDA=5.738
NC_035095.1	45063324	.	G	T	.	.	MAF_USDA=3.279
NC_035095.1	45063330	.	C	T	.	.	MAF_USDA=1.176
NC_035095.1	45063337	.	T	C	.	.	MAF_USDA=4.098
NC_035095.1	45063372	.	G	A	.	.	MAF_INRAE=20.833
NC_035095.1	45063433	.	C	T	.	.	MAF_USDA=1.639
NC_035095.1	45063451	.	G	T	.	.	MAF_USDA=6.25
NC_035095.1	45063518	.	C	T	.	.	MAF_USDA=12.295
NC_035095.1	45063565	.	C	A	.	.	MAF_USDA=1.639
NC_035095.1	45063623	.	T	G	.	.	MAF_INRAE=20.833
NC_035095.1	45063668	.	G	T	.	.	MAF_USDA=1.639
NC_035095.1	45063713	.	A	G	.	.	MAF_INRAE=15.19;MAF_USDA=8.197
NC_035095.1	45063721	.	T	G	.	.	MAF_INRAE=3.333;MAF_USDA=12.5
NC_035095.1	45063765	.	C	T	.	.	MAF_USDA=4.098
NC_035095.1	45063776	.	C	A	.	.	MAF_USDA=5.738
NC_035095.1	45063875	.	T	C	.	.	MAF_INRAE=21.667
NC_035095.1	45063900	.	G	C	.	.	MAF_USDA=1.639
NC_035095.1	45063933	.	T	A	.	.	MAF_USDA=34.706
NC_035095.1	45063975	.	G	T	.	.	MAF_INRAE=20.886;MAF_USDA=10.588
NC_035095.1	45064021	.	C	G	.	.	MAF_INRAE=20.833
NC_035095.1	45064034	.	G	A	.	.	MAF_USDA=2.083
NC_035095.1	45064044	.	G	A	.	.	MAF_INRAE=5.263;MAF_USDA=14.583
NC_035095.1	45064117	.	C	T	.	.	MAF_USDA=2.459
NC_035095.1	45064120	.	C	T	.	.	MAF_USDA=3.279
NC_035095.1	45064262	.	G	T	.	.	MAF_USDA=1.639
NC_035095.1	45064421	.	G	A	.	.	MAF_USDA=1.765
NC_035095.1	45064456	.	C	A	.	.	MAF_USDA=4.098
NC_035095.1	45064503	.	G	A	.	.	MAF_USDA=8.235
NC_035095.1	45064504	.	G	A	.	.	MAF_USDA=2.459
NC_035095.1	45064508	.	A	C	.	.	MAF_INRAE=39.167;MAF_USDA=8.824
NC_035095.1	45064579	.	C	T	.	.	MAF_INRAE=20.833
NC_035095.1	45064609	.	G	A	.	.	MAF_INRAE=10.526;MAF_USDA=7.647
NC_035095.1	45064617	.	T	C	.	.	MAF_INRAE=5.263;MAF_USDA=13.529
NC_035095.1	45064682	.	G	T	.	.	MAF_USDA=1.639
NC_035095.1	45064850	.	T	A	.	.	MAF_USDA=1.639
NC_035095.1	45064933	.	T	A	.	.	MAF_INRAE=5.263
NC_035095.1	45064974	.	C	T	.	.	MAF_USDA=5.294
NC_035095.1	45065020	.	G	T	.	.	MAF_USDA=1.639
NC_035095.1	45065087	.	C	T	.	.	MAF_USDA=1.639
NC_035095.1	45065112	.	T	G	.	.	MAF_INRAE=15.19;MAF_USDA=7.377
NC_035095.1	45065183	.	C	T	.	.	MAF_USDA=1.639
NC_035095.1	45065218	.	T	A	.	.	MAF_INRAE=3.333;MAF_USDA=12.5
NC_035095.1	45065239	.	T	G	.	.	MAF_INRAE=27.215;MAF_USDA=11.765
NC_035095.1	45065258	.	C	T	.	.	MAF_USDA=4.918
NC_035095.1	45065261	.	T	C	.	.	MAF_INRAE=17.722;MAF_USDA=7.647
NC_035095.1	45065334	.	C	A	.	.	MAF_INRAE=20.253;MAF_USDA=10.588
NC_035095.1	45065335	.	A	G	.	.	MAF_USDA=1.639
NC_035095.1	45065363	.	G	A	.	.	MAF_USDA=1.639
NC_035095.1	45065388	.	C	G	.	.	MAF_USDA=4.706
NC_035095.1	45065441	.	G	T	.	.	MAF_USDA=1.639
NC_035095.1	45065495	.	G	A	.	.	MAF_USDA=4.918
NC_035095.1	45065501	.	G	A	.	.	MAF_INRAE=21.053;MAF_USDA=12.941
NC_035095.1	45065502	.	C	T	.	.	MAF_INRAE=5.263;MAF_USDA=12.295
NC_035095.1	45065503	.	G	T	.	.	MAF_USDA=4.918
NC_035095.1	45065549	.	G	A	.	.	MAF_INRAE=3.165;MAF_USDA=3.279
NC_035095.1	45065553	.	G	A	.	.	MAF_USDA=3.279
NC_035095.1	45065612	.	T	A	.	.	MAF_USDA=12.295
NC_035095.1	45065657	.	C	T	.	.	MAF_USDA=1.639
NC_035095.1	45065689	.	G	T	.	.	MAF_USDA=1.639
NC_035095.1	45065747	.	G	C	.	.	MAF_INRAE=35.443;MAF_USDA=35.294
NC_035095.1	45065777	.	A	C	.	.	MAF_INRAE=6.667;MAF_USDA=2.459
NC_035095.1	45065841	.	T	C	.	.	MAF_INRAE=33.544;MAF_USDA=13.529
NC_035095.1	45065868	.	G	A	.	.	MAF_INRAE=26.582;MAF_USDA=11.765
NC_035095.1	45065883	.	G	T	.	.	MAF_USDA=1.639
NC_035095.1	45065986	.	T	A	.	.	MAF_USDA=3.279
NC_035095.1	45066156	.	C	G	.	.	MAF_INRAE=2.5
NC_035095.1	45066163	.	G	A	.	.	MAF_USDA=1.639
NC_035095.1	45066166	.	G	A	.	.	MAF_INRAE=5.263
NC_035095.1	45066195	.	G	A	.	.	MAF_INRAE=1.667;MAF_USDA=5.294
NC_035095.1	45066294	.	C	T	.	.	MAF_USDA=1.639
NC_035095.1	45066303	.	G	A	.	.	MAF_USDA=2.941
NC_035095.1	45066318	.	C	A	.	.	MAF_INRAE=7.595;MAF_USDA=4.706
NC_035095.1	45066324	.	C	A	.	.	MAF_USDA=1.639
NC_035095.1	45066327	.	T	C	.	.	MAF_USDA=4.918
NC_035095.1	45066410	.	A	C	.	.	MAF_INRAE=24.684;MAF_USDA=3.279
NC_035095.1	45066416	.	C	T	.	.	MAF_USDA=4.918
NC_035095.1	45066498	.	G	A	.	.	MAF_INRAE=32.911;MAF_USDA=8.824
NC_035095.1	45066649	.	C	T	.	.	MAF_INRAE=5.263;MAF_USDA=10.656
NC_035095.1	45066732	.	T	C	.	.	MAF_INRAE=28.481;MAF_USDA=35.294
NC_035095.1	45066733	.	T	G	.	.	MAF_INRAE=2.5;MAF_USDA=12.5
NC_035095.1	45066735	.	C	T	.	.	MAF_INRAE=29.167;MAF_USDA=35.294
NC_035095.1	45066854	.	G	A	.	.	MAF_USDA=12.295
NC_035095.1	45067048	.	A	C	.	.	MAF_INRAE=5.263
NC_035095.1	45067157	.	G	T	.	.	MAF_USDA=1.639
NC_035095.1	45067230	.	A	C	.	.	MAF_USDA=4.918
NC_035095.1	45067310	.	C	A	.	.	MAF_INRAE=20.833
NC_035095.1	45067377	.	A	T	.	.	MAF_USDA=3.279
NC_035095.1	45067433	.	T	G	.	.	MAF_USDA=3.279
NC_035095.1	45067436	.	A	T	.	.	MAF_USDA=4.098
NC_035095.1	45067471	.	T	G	.	.	MAF_INRAE=6.667;MAF_USDA=1.639
NC_035095.1	45067533	.	C	A	.	.	MAF_USDA=1.765
NC_035095.1	45067598	.	T	G	.	.	MAF_USDA=4.098
NC_035095.1	45067694	.	A	T	.	.	MAF_USDA=12.295
NC_035095.1	45067700	.	C	A	.	.	MAF_INRAE=6.667
NC_035095.1	45067741	.	C	T	.	.	MAF_INRAE=17.722;MAF_USDA=7.647
NC_035095.1	45067743	.	T	C	.	.	MAF_USDA=2.459
NC_035095.1	45067748	.	C	A	.	.	MAF_INRAE=5.263;MAF_USDA=14.706
NC_035095.1	45067785	.	T	A	.	.	MAF_INRAE=38.333;MAF_USDA=12.5
NC_035095.1	45067855	.	T	A	.	.	MAF_USDA=2.083
NC_035095.1	45067872	.	C	A	.	.	MAF_USDA=1.639
NC_035095.1	45068004	.	C	A	.	.	MAF_INRAE=3.333;MAF_USDA=12.5
NC_035095.1	45068039	.	T	A	.	.	MAF_INRAE=15.19;MAF_USDA=10.0
NC_035095.1	45068050	.	G	A	.	.	MAF_INRAE=6.667;MAF_USDA=1.639
NC_035095.1	45068081	.	T	C	.	.	MAF_INRAE=20.253;MAF_USDA=12.353
NC_035095.1	45068179	.	C	A	.	.	MAF_USDA=2.459
NC_035095.1	45068247	.	C	T	.	.	MAF_INRAE=32.911;MAF_USDA=8.824
NC_035095.1	45068314	.	T	C	.	.	MAF_USDA=4.098
NC_035095.1	45068646	.	G	C	.	.	MAF_USDA=23.77
NC_035095.1	45068690	.	C	G	.	.	MAF_USDA=1.639
NC_035095.1	45068712	.	A	C	.	.	MAF_INRAE=20.833;MAF_USDA=1.639
NC_035095.1	45068724	.	T	C	.	.	MAF_USDA=1.639
NC_035095.1	45068782	.	C	T	.	.	MAF_INRAE=34.81;MAF_USDA=35.882
NC_035095.1	45068787	.	T	A	.	.	MAF_USDA=4.167
NC_035095.1	45068865	.	T	C	.	.	MAF_INRAE=35.443;MAF_USDA=35.882
NC_035095.1	45068889	.	G	C	.	.	MAF_USDA=3.279
NC_035095.1	45068929	.	A	G	.	.	MAF_INRAE=15.19;MAF_USDA=7.377
NC_035095.1	45068931	.	A	T	.	.	MAF_USDA=4.918
NC_035095.1	45068968	.	T	C	.	.	MAF_INRAE=27.848;MAF_USDA=37.059
NC_035095.1	45069017	.	A	C	.	.	MAF_USDA=1.639
NC_035095.1	45069043	.	A	C	.	.	MAF_INRAE=19.62;MAF_USDA=17.213
NC_035095.1	45069356	.	C	G	.	.	MAF_INRAE=20.833
NC_035095.1	45069423	.	T	C	.	.	MAF_INRAE=12.025
NC_035095.1	45069535	.	A	C	.	.	MAF_INRAE=36.709;MAF_USDA=35.294
NC_035095.1	45069622	.	G	T	.	.	MAF_USDA=4.098
NC_035095.1	45069690	.	G	A	.	.	MAF_USDA=1.19
NC_035095.1	45069739	.	G	A	.	.	MAF_INRAE=5.263;MAF_USDA=6.557
NC_035095.1	45069806	.	G	A	.	.	MAF_USDA=3.279
NC_035095.1	45069851	.	A	C	.	.	MAF_USDA=2.459
NC_035095.1	45069975	.	C	A	.	.	MAF_USDA=4.918
NC_035095.1	45069995	.	G	A	.	.	MAF_INRAE=5.263
NC_035095.1	45070026	.	C	T	.	.	MAF_INRAE=44.937;MAF_USDA=44.706
NC_035095.1	45070177	.	T	G	.	.	MAF_INRAE=3.333;MAF_USDA=5.952
NC_035095.1	45070188	.	C	A	.	.	MAF_USDA=1.639
NC_035095.1	45070222	.	A	G	.	.	MAF_INRAE=5.263
NC_035095.1	45070265	.	C	T	.	.	MAF_INRAE=47.468;MAF_USDA=35.294
NC_035095.1	45070282	.	T	A	.	.	MAF_USDA=2.459
NC_035095.1	45070341	.	C	T	.	.	MAF_USDA=1.639
NC_035095.1	45070450	.	A	C	.	.	MAF_INRAE=27.215;MAF_USDA=15.882
NC_035095.1	45070462	.	G	A	.	.	MAF_INRAE=12.658;MAF_USDA=17.647
NC_035095.1	45070489	.	G	A	.	.	MAF_INRAE=3.333;MAF_USDA=12.5
NC_035095.1	45070508	.	C	A	.	.	MAF_USDA=4.098
NC_035095.1	45070528	.	C	T	.	.	MAF_INRAE=12.658;MAF_USDA=17.647
NC_035095.1	45070595	.	A	G	.	.	MAF_USDA=4.098
NC_035095.1	45070600	.	T	G	.	.	MAF_INRAE=2.5;MAF_USDA=5.882
NC_035095.1	45070615	.	G	T	.	.	MAF_INRAE=15.823;MAF_USDA=8.197
NC_035095.1	45070664	.	T	G	.	.	MAF_USDA=1.639
NC_035095.1	45070914	.	C	G	.	.	MAF_USDA=9.016
NC_035095.1	45070928	.	G	A	.	.	MAF_USDA=2.459
NC_035095.1	45070986	.	T	G	.	.	MAF_INRAE=3.333;MAF_USDA=7.647
NC_035095.1	45071027	.	C	T	.	.	MAF_INRAE=3.333;MAF_USDA=6.471
NC_035095.1	45071205	.	C	T	.	.	MAF_USDA=12.5
NC_035095.1	45071291	.	A	G	.	.	MAF_INRAE=5.263;MAF_USDA=14.706
NC_035095.1	45071300	.	C	T	.	.	MAF_INRAE=3.333;MAF_USDA=6.471
NC_035095.1	45071324	.	C	T	.	.	MAF_INRAE=5.263;MAF_USDA=1.639
NC_035095.1	45071353	.	G	T	.	.	MAF_INRAE=26.582;MAF_USDA=45.294
NC_035095.1	45071377	.	T	C	.	.	MAF_INRAE=24.051;MAF_USDA=37.647
NC_035095.1	45071428	.	G	A	.	.	MAF_INRAE=3.333;MAF_USDA=12.5
NC_035095.1	45071494	.	C	G	.	.	MAF_INRAE=3.333;MAF_USDA=12.5
NC_035095.1	45071670	.	G	T	.	.	MAF_USDA=4.918
NC_035095.1	45071772	.	G	C	.	.	MAF_INRAE=10.526;MAF_USDA=6.471
NC_035095.1	45071821	.	G	T	.	.	MAF_INRAE=5.263
NC_035095.1	45071849	.	A	G	.	.	MAF_USDA=2.941
NC_035095.1	45071867	.	A	G	.	.	MAF_INRAE=25.316;MAF_USDA=49.18
NC_035095.1	45072010	.	C	A	.	.	MAF_INRAE=19.167
NC_035095.1	45072026	.	G	A	.	.	MAF_INRAE=3.333;MAF_USDA=6.471
NC_035095.1	45072118	.	G	A	.	.	MAF_USDA=9.146
NC_035095.1	45072264	.	C	A	.	.	MAF_USDA=14.583
NC_035095.1	45072346	.	G	C	.	.	MAF_INRAE=3.333;MAF_USDA=5.882
NC_035095.1	45072369	.	G	A	.	.	MAF_INRAE=21.053;MAF_USDA=14.286
NC_035095.1	45072398	.	A	G	.	.	MAF_INRAE=22.785;MAF_USDA=9.016
NC_035095.1	45072411	.	T	C	.	.	MAF_INRAE=34.177;MAF_USDA=40.588
NC_035095.1	45072675	.	T	C	.	.	MAF_USDA=1.639
NC_035095.1	45072763	.	A	C	.	.	MAF_USDA=4.098
NC_035095.1	45072848	.	C	T	.	.	MAF_INRAE=33.544;MAF_USDA=33.529
NC_035095.1	45072914	.	C	T	.	.	MAF_INRAE=8.333;MAF_USDA=4.918
NC_035095.1	45072937	.	C	T	.	.	MAF_INRAE=36.076;MAF_USDA=42.353
NC_035095.1	45073015	.	A	C	.	.	MAF_INRAE=2.5;MAF_USDA=8.824
NC_035095.1	45073027	.	G	A	.	.	MAF_USDA=3.279
NC_035095.1	45073033	.	C	T	.	.	MAF_USDA=4.918
NC_035095.1	45073049	.	C	T	.	.	MAF_USDA=4.918
NC_035095.1	45073068	.	C	A	.	.	MAF_INRAE=6.667;MAF_USDA=1.639
NC_035095.1	45073177	.	C	A	.	.	MAF_INRAE=3.333;MAF_USDA=5.294
NC_035095.1	45073251	.	T	A	.	.	MAF_USDA=2.459
NC_035095.1	45073266	.	G	T	.	.	MAF_INRAE=1.667;MAF_USDA=4.918
NC_035095.1	45073379	.	A	G	.	.	MAF_USDA=2.083
NC_035095.1	45073397	.	C	T	.	.	MAF_INRAE=10.526
NC_035095.1	45073429	.	A	C	.	.	MAF_USDA=6.557
NC_035095.1	45073431	.	T	C	.	.	MAF_INRAE=25.316;MAF_USDA=47.647
NC_035095.1	45073487	.	G	A	.	.	MAF_INRAE=10.127;MAF_USDA=35.294
NC_035095.1	45073489	.	A	T	.	.	MAF_USDA=3.529
NC_035095.1	45073493	.	A	T	.	.	MAF_INRAE=15.19;MAF_USDA=7.377
NC_035095.1	45073669	.	T	A	.	.	MAF_INRAE=7.595;MAF_USDA=4.706
NC_035095.1	45073762	.	C	T	.	.	MAF_USDA=1.639
NC_035095.1	45073770	.	G	A	.	.	MAF_USDA=2.459
NC_035095.1	45073792	.	T	G	.	.	MAF_INRAE=13.924;MAF_USDA=20.0
NC_035095.1	45073826	.	T	C	.	.	MAF_INRAE=34.81;MAF_USDA=46.471
NC_035095.1	45073880	.	A	C	.	.	MAF_INRAE=6.667
NC_035095.1	45073883	.	TCGTATGTATATAT	TCGTATGTATATAC	.	.	MAF_USDA=45.833
NC_035095.1	45073884	.	C	T	.	.	MAF_INRAE=27.5
NC_035095.1	45073896	.	T	C	.	.	MAF_INRAE=45.57
NC_035095.1	45073952	.	C	T	.	.	MAF_INRAE=29.167;MAF_USDA=4.098
NC_035095.1	45073980	.	T	G	.	.	MAF_INRAE=5.263;MAF_USDA=1.765
NC_035095.1	45073990	.	A	G	.	.	MAF_USDA=3.279
NC_035095.1	45074029	.	A	C	.	.	MAF_INRAE=24.684
NC_035095.1	45074054	.	T	A	.	.	MAF_INRAE=26.582;MAF_USDA=27.059
NC_035095.1	45074113	.	C	A	.	.	MAF_USDA=3.279
NC_035095.1	45074117	.	T	C	.	.	MAF_USDA=12.295
NC_035095.1	45074150	.	C	A	.	.	MAF_USDA=1.639
NC_035095.1	45074170	.	T	C	.	.	MAF_INRAE=12.658;MAF_USDA=5.294
NC_035095.1	45074236	.	T	G	.	.	MAF_INRAE=29.114;MAF_USDA=25.882
NC_035095.1	45074269	.	C	A	.	.	MAF_USDA=1.176
NC_035095.1	45074301	.	G	T	.	.	MAF_USDA=1.639
NC_035095.1	45074317	.	T	A	.	.	MAF_INRAE=1.667
NC_035095.1	45074390	.	C	A	.	.	MAF_INRAE=11.667;MAF_USDA=14.583
NC_035095.1	45074391	.	G	A	.	.	MAF_INRAE=33.333;MAF_USDA=25.0
NC_035095.1	45074504	.	A	G	.	.	MAF_INRAE=22.5;MAF_USDA=47.917
NC_035095.1	45074519	.	C	G	.	.	MAF_USDA=25.0
NC_035095.1	45074536	.	G	A	.	.	MAF_USDA=12.5
NC_035095.1	45074620	.	C	T	.	.	MAF_INRAE=31.013;MAF_USDA=27.059
NC_035095.1	45074632	.	G	A	.	.	MAF_INRAE=12.025;MAF_USDA=6.098
NC_035095.1	45074820	.	C	T	.	.	MAF_INRAE=5.263;MAF_USDA=2.353
NC_035095.1	45074825	.	G	A	.	.	MAF_INRAE=25.316;MAF_USDA=8.235
NC_035095.1	45075027	.	C	T	.	.	MAF_USDA=30.357
NC_035095.1	45075679	.	T	C	.	.	MAF_USDA=13.934
NC_035095.1	45075695	.	C	T	.	.	MAF_USDA=25.294
NC_035095.1	45075714	.	G	T	.	.	MAF_USDA=14.583
NC_035095.1	45075740	.	A	G	.	.	MAF_INRAE=42.105;MAF_USDA=27.059
NC_035095.1	45075753	.	T	G	.	.	MAF_INRAE=29.114;MAF_USDA=27.059
NC_035095.1	45075794	.	T	C	.	.	MAF_INRAE=29.114;MAF_USDA=26.471
NC_035095.1	45075834	.	C	A	.	.	MAF_INRAE=1.667;MAF_USDA=3.279
NC_035095.1	45075911	.	A	T	.	.	MAF_INRAE=29.747;MAF_USDA=26.471
NC_035095.1	45075951	.	A	C	.	.	MAF_USDA=13.934
NC_035095.1	45075987	.	A	C	.	.	MAF_INRAE=5.263;MAF_USDA=20.492
NC_035095.1	45075988	.	T	C	.	.	MAF_INRAE=30.38;MAF_USDA=27.059
NC_035095.1	45076000	.	G	A	.	.	MAF_INRAE=45.57;MAF_USDA=18.824
NC_035095.1	45076008	.	C	G	.	.	MAF_INRAE=30.38;MAF_USDA=27.059
NC_035095.1	45076202	.	C	T	.	.	MAF_USDA=1.667
NC_035095.1	45076437	.	C	T	.	.	MAF_USDA=3.529
NC_035095.1	45076448	.	A	G	.	.	MAF_INRAE=15.19;MAF_USDA=7.377
NC_035095.1	45076468	.	G	C	.	.	MAF_USDA=3.279
NC_035095.1	45076489	.	G	C	.	.	MAF_USDA=3.279
NC_035095.1	45076532	.	C	A	.	.	MAF_INRAE=5.263;MAF_USDA=20.492
NC_035095.1	45076565	.	A	T	.	.	MAF_INRAE=30.38;MAF_USDA=25.882
NC_035095.1	45076566	.	A	T	.	.	MAF_INRAE=21.667;MAF_USDA=26.471
NC_035095.1	45076585	.	C	A	.	.	MAF_USDA=2.459
NC_035095.1	45076586	.	G	A	.	.	MAF_USDA=3.529
NC_035095.1	45076592	.	A	T	.	.	MAF_USDA=1.639
NC_035095.1	45076631	.	G	A	.	.	MAF_INRAE=24.684;MAF_USDA=8.235
NC_035095.1	45076711	.	T	G	.	.	MAF_USDA=2.459
NC_035095.1	45076712	.	C	G	.	.	MAF_USDA=2.459
NC_035095.1	45076760	.	A	C	.	.	MAF_USDA=7.377
NC_035095.1	45076766	.	T	A	.	.	MAF_INRAE=21.519;MAF_USDA=20.588
NC_035095.1	45076769	.	G	T	.	.	MAF_USDA=7.377
NC_035095.1	45076793	.	G	C	.	.	MAF_USDA=4.098
NC_035095.1	45076799	.	A	T	.	.	MAF_INRAE=30.38;MAF_USDA=27.647
NC_035095.1	45076863	.	A	G	.	.	MAF_USDA=4.098
NC_035095.1	45076969	.	T	C	.	.	MAF_INRAE=21.519;MAF_USDA=20.588
NC_035095.1	45076989	.	C	T	.	.	MAF_USDA=2.459
NC_035095.1	45077003	.	G	C	.	.	MAF_INRAE=30.38;MAF_USDA=27.647
NC_035095.1	45077013	.	C	T	.	.	MAF_INRAE=5.263;MAF_USDA=20.492
NC_035095.1	45077175	.	C	G	.	.	MAF_INRAE=30.38;MAF_USDA=27.059
NC_035095.1	45077433	.	G	T	.	.	MAF_INRAE=5.263
NC_035095.1	45077535	.	G	T	.	.	MAF_USDA=8.333
NC_035095.1	45077536	.	G	C	.	.	MAF_USDA=8.333
NC_035095.1	45077590	.	G	A	.	.	MAF_USDA=1.639
NC_035095.1	45077619	.	C	T	.	.	MAF_INRAE=30.38;MAF_USDA=27.059
NC_035095.1	45077667	.	G	T	.	.	MAF_INRAE=6.962;MAF_USDA=4.706
NC_035095.1	45077765	.	T	A	.	.	MAF_INRAE=30.38;MAF_USDA=26.471
NC_035095.1	45077993	.	G	A	.	.	MAF_INRAE=15.0;MAF_USDA=19.412
NC_035095.1	45078025	.	A	G	.	.	MAF_INRAE=15.0;MAF_USDA=7.377
NC_035095.1	45078102	.	T	A	.	.	MAF_INRAE=5.263;MAF_USDA=1.765
NC_035095.1	45078116	.	C	A	.	.	MAF_USDA=1.176
NC_035095.1	45078320	.	A	T	.	.	MAF_USDA=2.459
NC_035095.1	45078652	.	A	T	.	.	MAF_INRAE=36.076;MAF_USDA=20.588
NC_035095.1	45078688	.	T	G	.	.	MAF_INRAE=5.263;MAF_USDA=6.471
NC_035095.1	45078723	.	A	G	.	.	MAF_USDA=2.459
NC_035095.1	45078729	.	C	A	.	.	MAF_INRAE=30.38;MAF_USDA=27.059
NC_035095.1	45078750	.	A	G	.	.	MAF_USDA=2.083
NC_035095.1	45078793	.	T	A	.	.	MAF_USDA=7.059
NC_035095.1	45078846	.	A	T	.	.	MAF_INRAE=1.667;MAF_USDA=12.5
NC_035095.1	45079079	.	C	T	.	.	MAF_INRAE=29.747;MAF_USDA=27.647
NC_035095.1	45079206	.	G	C	.	.	MAF_INRAE=7.595;MAF_USDA=14.583
NC_035095.1	45079212	.	C	G	.	.	MAF_INRAE=7.595;MAF_USDA=14.583
NC_035095.1	45079255	.	A	C	.	.	MAF_USDA=3.279
NC_035095.1	45079277	.	T	C	.	.	MAF_INRAE=8.861;MAF_USDA=14.583
NC_035095.1	45079283	.	T	A	.	.	MAF_INRAE=7.595;MAF_USDA=14.583
NC_035095.1	45079318	.	C	T	.	.	MAF_INRAE=30.38;MAF_USDA=28.824
NC_035095.1	45079334	.	T	C	.	.	MAF_USDA=3.279
NC_035095.1	45079456	.	C	G	.	.	MAF_USDA=1.639
NC_035095.1	45079461	.	G	A	.	.	MAF_USDA=2.353
NC_035095.1	45079480	.	A	C	.	.	MAF_USDA=2.459
NC_035095.1	45079485	.	C	T	.	.	MAF_INRAE=15.19;MAF_USDA=7.377
NC_035095.1	45079677	.	A	C	.	.	MAF_INRAE=20.833
NC_035095.1	45079712	.	G	T	.	.	MAF_INRAE=5.263
NC_035095.1	45079719	.	A	G	.	.	MAF_USDA=1.639
NC_035095.1	45079809	.	A	C	.	.	MAF_USDA=4.918
NC_035095.1	45079934	.	T	C	.	.	MAF_USDA=3.529
NC_035095.1	45079941	.	G	A	.	.	MAF_USDA=1.639
NC_035095.1	45079944	.	A	C	.	.	MAF_INRAE=5.263;MAF_USDA=6.471
NC_035095.1	45079992	.	C	A	.	.	MAF_INRAE=10.833;MAF_USDA=18.235
NC_035095.1	45080052	.	A	G	.	.	MAF_INRAE=47.5;MAF_USDA=37.5
NC_035095.1	45080124	.	A	C	.	.	MAF_USDA=2.459
NC_035095.1	45080294	.	G	C	.	.	MAF_INRAE=20.833;MAF_USDA=1.639
NC_035095.1	45080458	.	G	A	.	.	MAF_INRAE=19.62;MAF_USDA=14.118
NC_035095.1	45080486	.	G	T	.	.	MAF_USDA=4.118
NC_035095.1	45080535	.	C	T	.	.	MAF_INRAE=20.253;MAF_USDA=17.059
NC_035095.1	45080593	.	T	C	.	.	MAF_INRAE=47.468;MAF_USDA=22.941
NC_035095.1	45080606	.	C	T	.	.	MAF_INRAE=23.418
NC_035095.1	45080908	.	C	A	.	.	MAF_USDA=3.279
NC_035095.1	45081030	.	T	G	.	.	MAF_INRAE=30.38
NC_035095.1	45081911	.	A	T	.	.	MAF_INRAE=15.789
NC_035095.1	45081935	.	A	T	.	.	MAF_USDA=3.279
NC_035095.1	45082032	.	A	C	.	.	MAF_INRAE=1.667;MAF_USDA=3.279
NC_035095.1	45082036	.	T	A	.	.	MAF_USDA=1.176
NC_035095.1	45082042	.	T	C	.	.	MAF_INRAE=20.0
NC_035095.1	45082252	.	G	T	.	.	MAF_USDA=1.639
NC_035095.1	45082328	.	C	A	.	.	MAF_INRAE=5.833;MAF_USDA=8.333
NC_035095.1	45082362	.	C	T	.	.	MAF_USDA=2.459
NC_035095.1	45082375	.	C	T	.	.	MAF_USDA=3.279
NC_035095.1	45082410	.	C	T	.	.	MAF_USDA=1.639
NC_035095.1	45082442	.	A	T	.	.	MAF_INRAE=8.861;MAF_USDA=4.118
NC_035095.1	45083079	.	T	G	.	.	MAF_USDA=7.059
NC_035095.1	45083192	.	G	A	.	.	MAF_USDA=1.639
NC_035095.1	45083244	.	A	T	.	.	MAF_INRAE=26.667
NC_035095.1	45083453	.	T	C	.	.	MAF_USDA=15.574
NC_035095.1	45083541	.	G	C	.	.	MAF_INRAE=15.789
NC_035095.1	45083613	.	C	A	.	.	MAF_INRAE=20.253;MAF_USDA=14.706
NC_035095.1	45083634	.	C	T	.	.	MAF_INRAE=23.418
NC_035095.1	45083657	.	C	T	.	.	MAF_USDA=1.667
NC_035095.1	45083697	.	G	A	.	.	MAF_USDA=4.098
NC_035095.1	45083742	.	C	T	.	.	MAF_INRAE=15.789;MAF_USDA=6.471
NC_035095.1	45083858	.	T	C	.	.	MAF_INRAE=29.747;MAF_USDA=5.294
NC_035095.1	45083876	.	T	C	.	.	MAF_USDA=1.639
NC_035095.1	45083907	.	G	A	.	.	MAF_INRAE=6.667
NC_035095.1	45083908	.	T	C	.	.	MAF_USDA=1.639
NC_035095.1	45083937	.	C	T	.	.	MAF_USDA=1.639
NC_035095.1	45084029	.	C	T	.	.	MAF_USDA=1.639
NC_035095.1	45084054	.	T	C	.	.	MAF_INRAE=16.667
NC_035095.1	45084107	.	A	G	.	.	MAF_INRAE=15.833;MAF_USDA=6.471
NC_035095.1	45084125	.	G	C	.	.	MAF_INRAE=5.0
NC_035095.1	45084131	.	A	G	.	.	MAF_INRAE=10.833
NC_035095.1	45084262	.	C	T	.	.	MAF_INRAE=4.167;MAF_USDA=25.0
NC_035095.1	45084344	.	A	T	.	.	MAF_USDA=1.639
NC_035095.1	45084359	.	A	T	.	.	MAF_USDA=12.295
NC_035095.1	45084362	.	A	G	.	.	MAF_USDA=9.412
NC_035095.1	45084426	.	C	T	.	.	MAF_INRAE=5.263;MAF_USDA=6.471
NC_035095.1	45084431	.	A	G	.	.	MAF_USDA=4.167
NC_035095.1	45084479	.	A	G	.	.	MAF_INRAE=20.0
NC_035095.1	45084500	.	C	T	.	.	MAF_USDA=12.5
NC_035095.1	45084501	.	C	T	.	.	MAF_USDA=12.5
NC_035095.1	45084586	.	G	A	.	.	MAF_USDA=3.279
NC_035095.1	45084639	.	A	C	.	.	MAF_INRAE=16.456
NC_035095.1	45084640	.	T	G	.	.	MAF_INRAE=19.167
NC_035095.1	45084647	.	T	C	.	.	MAF_INRAE=16.456
NC_035095.1	45084652	.	C	G	.	.	MAF_INRAE=16.456
NC_035095.1	45084670	.	A	G	.	.	MAF_USDA=3.279
NC_035095.1	45084678	.	T	C	.	.	MAF_INRAE=10.833;MAF_USDA=30.0
NC_035095.1	45084691	.	G	A	.	.	MAF_INRAE=20.886
NC_035095.1	45084697	.	T	C	.	.	MAF_INRAE=8.861
NC_035095.1	45084894	.	C	A	.	.	MAF_USDA=1.639
NC_035095.1	45084903	.	A	G	.	.	MAF_INRAE=8.861;MAF_USDA=4.706
NC_035095.1	45085348	.	C	G	.	.	MAF_USDA=6.557
NC_035095.1	45085393	.	T	G	.	.	MAF_INRAE=31.646;MAF_USDA=7.647
NC_035095.1	45085487	.	T	A	.	.	MAF_INRAE=23.418
NC_035095.1	45085503	.	G	C	.	.	MAF_USDA=3.279
NC_035095.1	45085535	.	C	T	.	.	MAF_INRAE=22.785;MAF_USDA=1.639
NC_035095.1	45085604	.	G	C	.	.	MAF_USDA=3.279
NC_035095.1	45085633	.	C	T	.	.	MAF_INRAE=43.038;MAF_USDA=30.588
NC_035095.1	45085929	.	A	T	.	.	MAF_INRAE=8.861;MAF_USDA=4.706
NC_035095.1	45085969	.	G	T	.	.	MAF_INRAE=8.861;MAF_USDA=4.706
NC_035095.1	45086221	.	G	A	.	.	MAF_USDA=1.176
NC_035095.1	45086277	.	C	T	.	.	MAF_INRAE=5.833;MAF_USDA=8.333
NC_035095.1	45086315	.	C	A	.	.	MAF_USDA=4.118
NC_035095.1	45086452	.	A	T	.	.	MAF_INRAE=11.667
NC_035095.1	45086475	.	T	G	.	.	MAF_INRAE=25.833
NC_035095.1	45086503	.	G	T	.	.	MAF_USDA=1.639
NC_035095.1	45086570	.	G	T	.	.	MAF_INRAE=8.861
NC_035095.1	45086585	.	A	C	.	.	MAF_INRAE=10.526
NC_035095.1	45086737	.	T	A	.	.	MAF_USDA=3.279
NC_035095.1	45086776	.	C	T	.	.	MAF_INRAE=31.646;MAF_USDA=5.882
NC_035095.1	45086817	.	C	T	.	.	MAF_USDA=1.639
NC_035095.1	45086868	.	G	A	.	.	MAF_INRAE=22.785
NC_035095.1	45086947	.	C	T	.	.	MAF_USDA=1.639
NC_035095.1	45087000	.	T	G	.	.	MAF_INRAE=48.101;MAF_USDA=14.706
NC_035095.1	45087034	.	G	T	.	.	MAF_INRAE=3.333
NC_035095.1	45087103	.	G	A	.	.	MAF_INRAE=23.418
NC_035095.1	45087113	.	G	T	.	.	MAF_INRAE=1.667;MAF_USDA=2.459
NC_035095.1	45087159	.	G	A	.	.	MAF_USDA=6.471
NC_035095.1	45087169	.	C	A	.	.	MAF_INRAE=38.608;MAF_USDA=29.268
NC_035095.1	45087177	.	T	G	.	.	MAF_INRAE=6.667;MAF_USDA=23.529
NC_035095.1	45087288	.	C	T	.	.	MAF_INRAE=15.789;MAF_USDA=5.952
NC_035095.1	45087318	.	G	A	.	.	MAF_INRAE=7.595;MAF_USDA=16.667
NC_035095.1	45087337	.	T	G	.	.	MAF_INRAE=10.526
NC_035095.1	45087346	.	C	T	.	.	MAF_USDA=1.19
NC_035095.1	45087348	.	C	T,G	.	.	MAF_INRAE=10.526;MAF_USDA=8.333
NC_035095.1	45087361	.	G	T	.	.	MAF_INRAE=15.789;MAF_USDA=14.583
NC_035095.1	45087410	.	T	A	.	.	MAF_USDA=12.5
NC_035095.1	45087458	.	G	A	.	.	MAF_INRAE=10.526
NC_035095.1	45087469	.	C	T	.	.	MAF_USDA=2.459
NC_035095.1	45087470	.	G	A	.	.	MAF_USDA=1.639
NC_035095.1	45087488	.	G	A	.	.	MAF_USDA=12.5
NC_035095.1	45087547	.	C	T	.	.	MAF_INRAE=8.228;MAF_USDA=14.583
NC_035095.1	45087573	.	G	A	.	.	MAF_USDA=4.118
NC_035095.1	45087644	.	C	T	.	.	MAF_USDA=2.5
NC_035095.1	45087704	.	C	T	.	.	MAF_USDA=1.639
NC_035095.1	45087718	.	T	A	.	.	MAF_INRAE=5.263
NC_035095.1	45087732	.	A	G	.	.	MAF_INRAE=22.785
NC_035095.1	45087880	.	C	G	.	.	MAF_INRAE=26.667
NC_035095.1	45087984	.	A	C	.	.	MAF_INRAE=4.167;MAF_USDA=10.588
NC_035095.1	45087995	.	C	T	.	.	MAF_INRAE=42.405;MAF_USDA=38.824
NC_035095.1	45088090	.	C	T	.	.	MAF_INRAE=8.228;MAF_USDA=14.583
NC_035095.1	45088116	.	G	T	.	.	MAF_USDA=2.941
NC_035095.1	45088383	.	T	C	.	.	MAF_INRAE=7.5;MAF_USDA=3.279
NC_035095.1	45089672	.	C	T	.	.	MAF_USDA=16.667
NC_035095.1	45089764	.	T	G	.	.	MAF_USDA=4.167
NC_035095.1	45089775	.	C	A	.	.	MAF_INRAE=1.667;MAF_USDA=12.941
NC_035095.1	45089791	.	T	G	.	.	MAF_INRAE=5.833
NC_035095.1	45089795	.	T	C	.	.	MAF_INRAE=8.861;MAF_USDA=14.583
NC_035095.1	45089817	.	G	T	.	.	MAF_INRAE=5.833;MAF_USDA=8.333
NC_035095.1	45089827	.	G	A	.	.	MAF_USDA=1.639
NC_035095.1	45089869	.	C	T	.	.	MAF_USDA=2.459
NC_035095.1	45090031	.	C	T	.	.	MAF_INRAE=32.278;MAF_USDA=7.647
NC_035095.1	45090058	.	T	G	.	.	MAF_INRAE=6.667;MAF_USDA=11.765
NC_035095.1	45090215	.	G	T	.	.	MAF_USDA=13.115
NC_035095.1	45090342	.	G	C	.	.	MAF_INRAE=1.667;MAF_USDA=7.377
NC_035095.1	45090384	.	G	T	.	.	MAF_INRAE=15.789;MAF_USDA=4.098
NC_035095.1	45090530	.	A	G	.	.	MAF_USDA=4.918
NC_035095.1	45090544	.	G	A	.	.	MAF_USDA=3.279
NC_035095.1	45090612	.	A	G	.	.	MAF_INRAE=23.418
NC_035095.1	45090619	.	T	G	.	.	MAF_USDA=1.176
NC_035095.1	45090641	.	A	T	.	.	MAF_INRAE=6.667
NC_035095.1	45090675	.	G	T	.	.	MAF_INRAE=16.456;MAF_USDA=13.934
NC_035095.1	45090689	.	C	T	.	.	MAF_USDA=1.639
NC_035095.1	45090698	.	A	G	.	.	MAF_INRAE=6.667;MAF_USDA=1.639
NC_035095.1	45090910	.	T	C	.	.	MAF_USDA=1.176
NC_035095.1	45090935	.	G	T	.	.	MAF_USDA=2.459
NC_035095.1	45091066	.	G	A	.	.	MAF_INRAE=12.658;MAF_USDA=9.016
NC_035095.1	45091116	.	G	T	.	.	MAF_INRAE=8.861
NC_035095.1	45091144	.	T	A	.	.	MAF_INRAE=8.228
NC_035095.1	45091218	.	G	T	.	.	MAF_INRAE=5.263;MAF_USDA=6.471
NC_035095.1	45091219	.	A	C	.	.	MAF_USDA=2.459
NC_035095.1	45091248	.	G	T	.	.	MAF_USDA=4.098
NC_035095.1	45091388	.	C	T	.	.	MAF_INRAE=1.667;MAF_USDA=3.279
NC_035095.1	45091399	.	C	T	.	.	MAF_USDA=12.5
NC_035095.1	45091496	.	A	G	.	.	MAF_INRAE=5.833;MAF_USDA=8.333
NC_035095.1	45091510	.	C	T	.	.	MAF_USDA=1.639
NC_035095.1	45091521	.	A	C	.	.	MAF_INRAE=39.873;MAF_USDA=28.235
NC_035095.1	45091538	.	C	T	.	.	MAF_USDA=1.639
NC_035095.1	45091599	.	C	T	.	.	MAF_INRAE=4.167;MAF_USDA=12.5
NC_035095.1	45091701	.	A	C	.	.	MAF_USDA=3.279
NC_035095.1	45091729	.	T	G	.	.	MAF_INRAE=5.833;MAF_USDA=8.333
NC_035095.1	45091772	.	G	T	.	.	MAF_USDA=4.918
NC_035095.1	45091943	.	C	T	.	.	MAF_INRAE=32.278;MAF_USDA=7.647
NC_035095.1	45092120	.	A	T	.	.	MAF_INRAE=20.0;MAF_USDA=1.639
NC_035095.1	45092131	.	A	C	.	.	MAF_USDA=5.738
NC_035095.1	45092295	.	A	G	.	.	MAF_INRAE=15.19
NC_035095.1	45092296	.	A	C	.	.	MAF_INRAE=13.333
NC_035095.1	45092297	.	C	T	.	.	MAF_INRAE=13.333
NC_035095.1	45092316	.	G	T	.	.	MAF_INRAE=15.19;MAF_USDA=9.836
NC_035095.1	45092321	.	G	T	.	.	MAF_INRAE=18.354;MAF_USDA=12.941
NC_035095.1	45092334	.	C	T	.	.	MAF_USDA=1.176
NC_035095.1	45092343	.	T	A	.	.	MAF_USDA=13.115
NC_035095.1	45092418	.	T	G	.	.	MAF_INRAE=12.658;MAF_USDA=17.059
NC_035095.1	45092449	.	C	T	.	.	MAF_INRAE=31.646;MAF_USDA=6.471
NC_035095.1	45092541	.	G	A	.	.	MAF_INRAE=15.789;MAF_USDA=4.706
NC_035095.1	45092579	.	C	T	.	.	MAF_INRAE=8.861;MAF_USDA=5.294
NC_035095.1	45092603	.	C	T	.	.	MAF_INRAE=8.861;MAF_USDA=4.762
NC_035095.1	45092605	.	C	A	.	.	MAF_USDA=1.667
NC_035095.1	45092606	.	G	A	.	.	MAF_INRAE=15.789;MAF_USDA=1.786
NC_035095.1	45092619	.	C	A	.	.	MAF_USDA=4.762
NC_035095.1	45092641	.	T	A	.	.	MAF_INRAE=6.667;MAF_USDA=7.5
NC_035095.1	45092824	.	G	C	.	.	MAF_USDA=14.583
NC_035095.1	45092835	.	C	T	.	.	MAF_INRAE=23.418
NC_035095.1	45092850	.	T	G	.	.	MAF_INRAE=6.667;MAF_USDA=11.765
NC_035095.1	45092886	.	C	T	.	.	MAF_INRAE=20.833
NC_035095.1	45092896	.	G	T	.	.	MAF_INRAE=16.456;MAF_USDA=13.115
NC_035095.1	45092908	.	G	A	.	.	MAF_INRAE=23.418
NC_035095.1	45092949	.	G	A	.	.	MAF_INRAE=43.038;MAF_USDA=38.235
NC_035095.1	45093005	.	G	T	.	.	MAF_USDA=7.059
NC_035095.1	45093030	.	C	T	.	.	MAF_INRAE=15.19
NC_035095.1	45093036	.	C	T	.	.	MAF_INRAE=20.833
NC_035095.1	45093044	.	G	A	.	.	MAF_USDA=1.639
NC_035095.1	45093165	.	C	T	.	.	MAF_INRAE=15.823;MAF_USDA=13.115
NC_035095.1	45093194	.	A	T	.	.	MAF_USDA=1.639
NC_035095.1	45093238	.	A	G	.	.	MAF_INRAE=32.278;MAF_USDA=17.647
NC_035095.1	45093252	.	A	G	.	.	MAF_USDA=12.295
NC_035095.1	45093254	.	T	C	.	.	MAF_USDA=12.295
NC_035095.1	45093284	.	C	T	.	.	MAF_USDA=1.639
NC_035095.1	45093302	.	T	G	.	.	MAF_INRAE=8.228;MAF_USDA=4.706
NC_035095.1	45093390	.	G	A	.	.	MAF_INRAE=23.418
NC_035095.1	45093468	.	C	A	.	.	MAF_INRAE=22.785
NC_035095.1	45093586	.	C	A	.	.	MAF_USDA=2.459
NC_035095.1	45093649	.	T	A	.	.	MAF_INRAE=15.789;MAF_USDA=1.765
NC_035095.1	45093687	.	C	A	.	.	MAF_INRAE=20.0
NC_035095.1	45093690	.	C	A	.	.	MAF_INRAE=16.456;MAF_USDA=12.295
NC_035095.1	45094145	.	G	A	.	.	MAF_INRAE=22.785
NC_035095.1	45094159	.	G	A	.	.	MAF_INRAE=22.785
NC_035095.1	45094184	.	G	A	.	.	MAF_USDA=8.824
NC_035095.1	45094340	.	C	A	.	.	MAF_USDA=1.639
NC_035095.1	45094361	.	C	A	.	.	MAF_USDA=4.098
NC_035095.1	45094404	.	T	A	.	.	MAF_INRAE=20.833;MAF_USDA=1.639
NC_035095.1	45094415	.	T	C	.	.	MAF_INRAE=23.418
NC_035095.1	45094416	.	C	A	.	.	MAF_USDA=2.459
NC_035095.1	45094463	.	G	A	.	.	MAF_USDA=13.115
NC_035095.1	45094506	.	T	C	.	.	MAF_INRAE=23.418
NC_035095.1	45094644	.	T	C	.	.	MAF_USDA=6.471
NC_035095.1	45094700	.	G	T	.	.	MAF_INRAE=7.595;MAF_USDA=14.583
NC_035095.1	45094748	.	A	T	.	.	MAF_USDA=1.639
NC_035095.1	45094752	.	T	C	.	.	MAF_USDA=2.459
NC_035095.1	45094804	.	G	T	.	.	MAF_INRAE=5.833;MAF_USDA=8.333
NC_035095.1	45094924	.	A	T	.	.	MAF_INRAE=2.5;MAF_USDA=17.213
NC_035095.1	45094929	.	T	G	.	.	MAF_INRAE=20.833
NC_035095.1	45095011	.	G	A	.	.	MAF_USDA=1.639
NC_035095.1	45095065	.	T	C	.	.	MAF_USDA=13.115
NC_035095.1	45095233	.	T	A	.	.	MAF_INRAE=4.167;MAF_USDA=12.5
NC_035095.1	45095317	.	T	G	.	.	MAF_USDA=13.934
NC_035095.1	45095430	.	A	C	.	.	MAF_USDA=3.279
NC_035095.1	45095434	.	A	T	.	.	MAF_USDA=1.639
NC_035095.1	45095454	.	C	T	.	.	MAF_INRAE=24.684;MAF_USDA=35.294
NC_035095.1	45095595	.	A	G	.	.	MAF_INRAE=42.405;MAF_USDA=30.0
NC_035095.1	45095597	.	G	T	.	.	MAF_USDA=1.765
NC_035095.1	45095608	.	A	T	.	.	MAF_USDA=1.765
NC_035095.1	45095710	.	G	A	.	.	MAF_USDA=1.639
NC_035095.1	45095856	.	G	A	.	.	MAF_INRAE=8.861
NC_035095.1	45095899	.	C	T	.	.	MAF_INRAE=8.861;MAF_USDA=14.583
NC_035095.1	45096425	.	G	T	.	.	MAF_USDA=1.639
NC_035095.1	45096454	.	G	T	.	.	MAF_INRAE=8.861;MAF_USDA=14.583
NC_035095.1	45096579	.	C	T	.	.	MAF_INRAE=10.127;MAF_USDA=7.059
NC_035095.1	45096580	.	G	A	.	.	MAF_USDA=2.459
NC_035095.1	45096704	.	G	T	.	.	MAF_INRAE=32.911;MAF_USDA=17.059
NC_035095.1	45096722	.	A	G	.	.	MAF_INRAE=16.456;MAF_USDA=13.115
NC_035095.1	45096740	.	G	C	.	.	MAF_INRAE=15.789;MAF_USDA=7.647
NC_035095.1	45096784	.	T	C	.	.	MAF_USDA=8.824
NC_035095.1	45096814	.	G	A	.	.	MAF_USDA=1.639
NC_035095.1	45096961	.	A	C	.	.	MAF_USDA=6.471
NC_035095.1	45097035	.	C	A	.	.	MAF_USDA=3.279
NC_035095.1	45097067	.	T	C	.	.	MAF_USDA=13.934
NC_035095.1	45097108	.	G	C	.	.	MAF_INRAE=5.833
NC_035095.1	45097227	.	C	T	.	.	MAF_USDA=4.918
NC_035095.1	45097290	.	G	T	.	.	MAF_USDA=4.918
NC_035095.1	45097461	.	C	T	.	.	MAF_INRAE=5.263;MAF_USDA=8.235
NC_035095.1	45097523	.	T	C	.	.	MAF_USDA=17.059
NC_035095.1	45097832	.	T	C	.	.	MAF_USDA=13.793
NC_035095.1	45097904	.	T	G	.	.	MAF_USDA=1.695
NC_035095.1	45097911	.	G	C	.	.	MAF_USDA=2.542
NC_035095.1	45098135	.	A	C	.	.	MAF_INRAE=15.0;MAF_USDA=12.5
NC_035095.1	45098227	.	G	A	.	.	MAF_INRAE=5.833;MAF_USDA=33.333
NC_035095.1	45098241	.	T	C	.	.	MAF_USDA=4.098
NC_035095.1	45098395	.	G	A	.	.	MAF_INRAE=39.167;MAF_USDA=26.786
NC_035095.1	45098419	.	A	G	.	.	MAF_USDA=3.333
NC_035095.1	45098436	.	C	T	.	.	MAF_USDA=4.167
NC_035095.1	45098469	.	G	A	.	.	MAF_INRAE=33.333;MAF_USDA=4.167
NC_035095.1	45098596	.	G	A	.	.	MAF_USDA=1.667
NC_035095.1	45098666	.	A	G	.	.	MAF_USDA=2.5
NC_035095.1	45098703	.	G	A	.	.	MAF_USDA=1.786
NC_035095.1	45098717	.	G	A	.	.	MAF_USDA=8.333
NC_035095.1	45098833	.	T	C	.	.	MAF_USDA=13.934
NC_035095.1	45098839	.	T	A	.	.	MAF_INRAE=8.228;MAF_USDA=14.583
NC_035095.1	45098852	.	A	C	.	.	MAF_USDA=1.639
NC_035095.1	45098858	.	T	G	.	.	MAF_INRAE=8.861;MAF_USDA=14.583
NC_035095.1	45098925	.	C	T	.	.	MAF_USDA=6.471
NC_035095.1	45098969	.	T	G	.	.	MAF_INRAE=5.263;MAF_USDA=14.706
NC_035095.1	45098996	.	T	G	.	.	MAF_INRAE=5.263
NC_035095.1	45099007	.	C	T	.	.	MAF_USDA=4.098
NC_035095.1	45099112	.	T	G	.	.	MAF_INRAE=5.263;MAF_USDA=14.754
NC_035095.1	45099131	.	G	A	.	.	MAF_USDA=3.279
NC_035095.1	45099158	.	G	A	.	.	MAF_USDA=2.459
NC_035095.1	45099167	.	G	A	.	.	MAF_USDA=6.471
NC_035095.1	45099176	.	T	A	.	.	MAF_USDA=1.639
NC_035095.1	45099204	.	G	T	.	.	MAF_USDA=8.333
NC_035095.1	45099246	.	C	T	.	.	MAF_USDA=8.824
NC_035095.1	45099298	.	T	A	.	.	MAF_USDA=6.471
NC_035095.1	45099299	.	G	A	.	.	MAF_USDA=3.279
NC_035095.1	45099354	.	T	A	.	.	MAF_USDA=3.279
NC_035095.1	45099414	.	C	T	.	.	MAF_USDA=12.5
NC_035095.1	45099415	.	G	T	.	.	MAF_USDA=14.583
NC_035095.1	45099416	.	G	T	.	.	MAF_USDA=12.5
NC_035095.1	45099435	.	T	A	.	.	MAF_USDA=2.459
NC_035095.1	45099458	.	A	G	.	.	MAF_USDA=4.098
NC_035095.1	45099503	.	G	A	.	.	MAF_USDA=1.639
NC_035095.1	45099546	.	C	T	.	.	MAF_INRAE=40.833
NC_035095.1	45099776	.	G	C	.	.	MAF_INRAE=5.263
NC_035095.1	45099787	.	T	A	.	.	MAF_USDA=1.639
NC_035095.1	45099788	.	T	G	.	.	MAF_INRAE=5.833;MAF_USDA=8.333
NC_035095.1	45099790	.	G	T	.	.	MAF_USDA=10.0
NC_035095.1	45099882	.	A	G	.	.	MAF_INRAE=5.833;MAF_USDA=8.333
NC_035095.1	45099883	.	C	A	.	.	MAF_INRAE=6.667;MAF_USDA=12.5
NC_035095.1	45099886	.	G	T	.	.	MAF_INRAE=6.667;MAF_USDA=14.583
NC_035095.1	45099901	.	T	G	.	.	MAF_INRAE=4.167;MAF_USDA=14.583
NC_035095.1	45099946	.	C	T	.	.	MAF_INRAE=10.0;MAF_USDA=35.417
NC_035095.1	45100028	.	C	A	.	.	MAF_USDA=1.765
NC_035095.1	45100080	.	A	C	.	.	MAF_INRAE=5.833;MAF_USDA=8.333
NC_035095.1	45100086	.	T	A	.	.	MAF_USDA=1.639
NC_035095.1	45100159	.	T	A	.	.	MAF_INRAE=23.418
NC_035095.1	45100273	.	C	T	.	.	MAF_USDA=8.824
NC_035095.1	45100307	.	G	T	.	.	MAF_USDA=4.098
NC_035095.1	45100355	.	G	A	.	.	MAF_INRAE=3.333;MAF_USDA=17.647
NC_035095.1	45100466	.	G	C	.	.	MAF_USDA=6.25
NC_035095.1	45100467	.	G	A	.	.	MAF_INRAE=21.053;MAF_USDA=35.417
NC_035095.1	45100497	.	A	T	.	.	MAF_INRAE=15.789;MAF_USDA=4.098
NC_035095.1	45100541	.	C	A	.	.	MAF_USDA=2.083
NC_035095.1	45100635	.	C	T	.	.	MAF_INRAE=10.526
NC_035095.1	45101579	.	T	A	.	.	MAF_USDA=29.167
NC_035095.1	45101580	.	T	G	.	.	MAF_USDA=2.083
NC_035095.1	45101737	.	C	T	.	.	MAF_INRAE=6.962;MAF_USDA=14.583
NC_035095.1	45101749	.	C	G	.	.	MAF_INRAE=20.0
NC_035095.1	45101856	.	C	G	.	.	MAF_INRAE=8.861;MAF_USDA=14.583
NC_035095.1	45101905	.	G	T	.	.	MAF_INRAE=41.139;MAF_USDA=30.0
NC_035095.1	45101996	.	C	G	.	.	MAF_INRAE=15.823;MAF_USDA=11.475
NC_035095.1	45102003	.	T	C	.	.	MAF_INRAE=15.823;MAF_USDA=13.115
NC_035095.1	45102181	.	G	C	.	.	MAF_INRAE=23.418;MAF_USDA=42.941
NC_035095.1	45102249	.	G	A	.	.	MAF_INRAE=10.526
NC_035095.1	45102269	.	G	A	.	.	MAF_INRAE=11.392;MAF_USDA=15.882
NC_035095.1	45102283	.	A	C	.	.	MAF_INRAE=23.418
NC_035095.1	45102292	.	C	A	.	.	MAF_INRAE=8.228;MAF_USDA=5.294
NC_035095.1	45102294	.	G	A	.	.	MAF_INRAE=41.772;MAF_USDA=30.0
NC_035095.1	45102298	.	C	T	.	.	MAF_INRAE=20.833
NC_035095.1	45102317	.	A	C	.	.	MAF_INRAE=17.089;MAF_USDA=13.115
NC_035095.1	45102318	.	C	A	.	.	MAF_USDA=2.459
NC_035095.1	45102413	.	C	T	.	.	MAF_INRAE=48.734;MAF_USDA=37.059
NC_035095.1	45102433	.	G	T	.	.	MAF_USDA=1.639
NC_035095.1	45102466	.	C	A	.	.	MAF_USDA=3.279
NC_035095.1	45102481	.	G	A	.	.	MAF_INRAE=21.519;MAF_USDA=2.459
NC_035095.1	45102491	.	C	T	.	.	MAF_INRAE=2.5
NC_035095.1	45102529	.	C	T	.	.	MAF_INRAE=48.734;MAF_USDA=35.882
NC_035095.1	45102543	.	C	T	.	.	MAF_USDA=2.459
NC_035095.1	45102639	.	C	T	.	.	MAF_INRAE=11.392;MAF_USDA=15.882
NC_035095.1	45102658	.	C	T	.	.	MAF_USDA=1.639
NC_035095.1	45102662	.	C	A	.	.	MAF_INRAE=16.456;MAF_USDA=13.115
NC_035095.1	45102766	.	T	A	.	.	MAF_INRAE=16.456;MAF_USDA=13.115
NC_035095.1	45102774	.	C	T	.	.	MAF_USDA=2.941
NC_035095.1	45102785	.	C	T	.	.	MAF_USDA=7.377
NC_035095.1	45102786	.	G	A	.	.	MAF_INRAE=16.456;MAF_USDA=13.115
NC_035095.1	45102808	.	C	T	.	.	MAF_INRAE=26.582;MAF_USDA=36.471
NC_035095.1	45102849	.	T	G	.	.	MAF_INRAE=24.684;MAF_USDA=44.706
NC_035095.1	45102901	.	C	A	.	.	MAF_INRAE=8.228;MAF_USDA=14.583
NC_035095.1	45102932	.	A	T	.	.	MAF_INRAE=5.833;MAF_USDA=8.333
NC_035095.1	45102935	.	C	T,A	.	.	MAF_INRAE=5.833;MAF_USDA=3.279
NC_035095.1	45102937	.	A	T	.	.	MAF_INRAE=23.418
NC_035095.1	45102944	.	T	A	.	.	MAF_INRAE=22.785;MAF_USDA=2.941
NC_035095.1	45102967	.	T	A	.	.	MAF_USDA=13.115
NC_035095.1	45102968	.	A	T	.	.	MAF_USDA=13.115
NC_035095.1	45103057	.	C	A	.	.	MAF_USDA=3.279
NC_035095.1	45103157	.	G	T	.	.	MAF_USDA=8.235
NC_035095.1	45103177	.	T	C	.	.	MAF_INRAE=5.833;MAF_USDA=8.333
NC_035095.1	45103331	.	G	A	.	.	MAF_INRAE=4.167;MAF_USDA=7.059
NC_035095.1	45103405	.	T	C	.	.	MAF_USDA=15.0
NC_035095.1	45103498	.	C	A	.	.	MAF_INRAE=20.0
NC_035095.1	45103713	.	A	T	.	.	MAF_INRAE=12.658;MAF_USDA=12.353
NC_035095.1	45103718	.	G	T	.	.	MAF_USDA=4.098
NC_035095.1	45103736	.	T	G	.	.	MAF_INRAE=23.418;MAF_USDA=13.934
NC_035095.1	45103751	.	C	A	.	.	MAF_INRAE=5.263;MAF_USDA=18.033
NC_035095.1	45103820	.	T	A	.	.	MAF_INRAE=5.263
NC_035095.1	45103852	.	A	G	.	.	MAF_INRAE=28.481;MAF_USDA=15.294
NC_035095.1	45103878	.	T	C	.	.	MAF_INRAE=13.924;MAF_USDA=7.059
NC_035095.1	45103923	.	G	A	.	.	MAF_INRAE=1.667;MAF_USDA=3.279
NC_035095.1	45103935	.	A	T	.	.	MAF_INRAE=6.667;MAF_USDA=1.667
NC_035095.1	45103980	.	G	A	.	.	MAF_INRAE=25.949;MAF_USDA=42.941
NC_035095.1	45104063	.	T	C	.	.	MAF_USDA=1.639
NC_035095.1	45104114	.	C	T	.	.	MAF_INRAE=3.333
NC_035095.1	45104125	.	G	A	.	.	MAF_USDA=3.279
NC_035095.1	45104126	.	C	A	.	.	MAF_USDA=3.279
NC_035095.1	45104284	.	A	C	.	.	MAF_USDA=2.459
NC_035095.1	45104323	.	A	T	.	.	MAF_USDA=1.639
NC_035095.1	45104326	.	C	T	.	.	MAF_USDA=2.459
NC_035095.1	45104382	.	G	T	.	.	MAF_INRAE=15.789;MAF_USDA=1.765
NC_035095.1	45104504	.	T	G	.	.	MAF_INRAE=15.823;MAF_USDA=10.0
NC_035095.1	45104523	.	C	A	.	.	MAF_INRAE=24.051;MAF_USDA=18.824
NC_035095.1	45104618	.	C	A	.	.	MAF_INRAE=2.532;MAF_USDA=6.557
NC_035095.1	45104668	.	A	T	.	.	MAF_INRAE=20.833;MAF_USDA=4.118
NC_035095.1	45104677	.	C	A	.	.	MAF_INRAE=46.835;MAF_USDA=18.824
NC_035095.1	45104693	.	G	A	.	.	MAF_INRAE=5.263;MAF_USDA=5.882
NC_035095.1	45104817	.	C	G	.	.	MAF_INRAE=15.789;MAF_USDA=1.639
NC_035095.1	45104830	.	C	T	.	.	MAF_USDA=4.918
NC_035095.1	45104891	.	G	A	.	.	MAF_INRAE=8.228;MAF_USDA=4.706
NC_035095.1	45104914	.	T	G	.	.	MAF_INRAE=2.532;MAF_USDA=4.098
NC_035095.1	45104987	.	C	A	.	.	MAF_INRAE=31.646;MAF_USDA=31.765
NC_035095.1	45105039	.	A	C	.	.	MAF_INRAE=34.167;MAF_USDA=8.824
NC_035095.1	45105083	.	C	T	.	.	MAF_USDA=2.459
NC_035095.1	45105108	.	T	C	.	.	MAF_INRAE=27.848;MAF_USDA=14.118
NC_035095.1	45105146	.	G	A	.	.	MAF_INRAE=29.114;MAF_USDA=27.647
NC_035095.1	45105202	.	A	C	.	.	MAF_INRAE=2.532;MAF_USDA=6.557
NC_035095.1	45105204	.	T	A	.	.	MAF_USDA=2.459
NC_035095.1	45105251	.	C	T	.	.	MAF_USDA=1.639
NC_035095.1	45105258	.	G	T	.	.	MAF_INRAE=17.089;MAF_USDA=22.353
NC_035095.1	45105385	.	T	A	.	.	MAF_INRAE=5.263;MAF_USDA=14.583
NC_035095.1	45105427	.	A	C	.	.	MAF_INRAE=16.456;MAF_USDA=13.115
NC_035095.1	45105459	.	G	A	.	.	MAF_INRAE=17.089;MAF_USDA=21.765
NC_035095.1	45105495	.	C	A	.	.	MAF_USDA=7.059
NC_035095.1	45105593	.	T	C	.	.	MAF_INRAE=16.456;MAF_USDA=18.852
NC_035095.1	45105685	.	C	T	.	.	MAF_INRAE=15.789;MAF_USDA=1.765
NC_035095.1	45105739	.	C	G	.	.	MAF_USDA=8.197
NC_035095.1	45105782	.	G	A	.	.	MAF_INRAE=19.62;MAF_USDA=27.059
NC_035095.1	45105932	.	C	T	.	.	MAF_INRAE=19.62;MAF_USDA=27.059
NC_035095.1	45105944	.	G	T	.	.	MAF_USDA=1.639
NC_035095.1	45105976	.	T	C	.	.	MAF_USDA=1.639
NC_035095.1	45105981	.	A	T	.	.	MAF_INRAE=16.456;MAF_USDA=31.765
NC_035095.1	45106032	.	A	G	.	.	MAF_INRAE=5.696;MAF_USDA=7.647
NC_035095.1	45106075	.	G	T	.	.	MAF_INRAE=42.405;MAF_USDA=41.765
NC_035095.1	45106251	.	C	T	.	.	MAF_USDA=1.639
NC_035095.1	45106447	.	C	T	.	.	MAF_INRAE=18.354;MAF_USDA=14.118
NC_035095.1	45106559	.	C	A	.	.	MAF_INRAE=12.025;MAF_USDA=5.882
NC_035095.1	45106697	.	G	T	.	.	MAF_INRAE=2.532;MAF_USDA=4.098
NC_035095.1	45106713	.	T	A	.	.	MAF_USDA=1.639
NC_035095.1	45106725	.	G	T	.	.	MAF_USDA=2.459
NC_035095.1	45106803	.	G	A	.	.	MAF_INRAE=2.532;MAF_USDA=7.377
NC_035095.1	45106868	.	G	T	.	.	MAF_USDA=1.639
NC_035095.1	45106902	.	T	A	.	.	MAF_USDA=17.647
NC_035095.1	45106905	.	G	C	.	.	MAF_USDA=17.647
NC_035095.1	45106906	.	G	T	.	.	MAF_USDA=12.353
NC_035095.1	45106976	.	G	T	.	.	MAF_INRAE=2.5
NC_035095.1	45108100	.	A	C	.	.	MAF_USDA=6.557
NC_035095.1	45108497	.	T	A	.	.	MAF_INRAE=11.392;MAF_USDA=5.294
NC_035095.1	45108498	.	C	T	.	.	MAF_INRAE=13.333;MAF_USDA=5.882
NC_035095.1	45108526	.	C	T	.	.	MAF_USDA=3.279
NC_035095.1	45108577	.	G	A	.	.	MAF_INRAE=50.0;MAF_USDA=44.118
NC_035095.1	45108579	.	T	G	.	.	MAF_USDA=4.918
NC_035095.1	45108591	.	T	A	.	.	MAF_INRAE=47.468;MAF_USDA=48.235
NC_035095.1	45108615	.	T	A	.	.	MAF_USDA=8.824
NC_035095.1	45108627	.	G	A	.	.	MAF_INRAE=1.667;MAF_USDA=12.5
NC_035095.1	45108691	.	A	C	.	.	MAF_INRAE=5.833;MAF_USDA=3.529
NC_035095.1	45108868	.	A	T	.	.	MAF_INRAE=5.833;MAF_USDA=8.333
NC_035095.1	45108876	.	T	A	.	.	MAF_USDA=1.639
NC_035095.1	45108878	.	A	T	.	.	MAF_INRAE=5.833;MAF_USDA=8.333
NC_035095.1	45108990	.	C	A	.	.	MAF_USDA=8.333
NC_035095.1	45109041	.	G	A	.	.	MAF_USDA=1.639
NC_035095.1	45109262	.	C	T	.	.	MAF_INRAE=5.833;MAF_USDA=3.571
NC_035095.1	45109359	.	G	A	.	.	MAF_INRAE=2.532;MAF_USDA=6.557
NC_035095.1	45109395	.	A	T	.	.	MAF_USDA=1.639
NC_035095.1	45109432	.	G	A	.	.	MAF_INRAE=11.392;MAF_USDA=5.882
NC_035095.1	45109437	.	G	A	.	.	MAF_INRAE=49.367;MAF_USDA=44.706
NC_035095.1	45109721	.	C	T	.	.	MAF_INRAE=50.0;MAF_USDA=44.118
NC_035095.1	45109747	.	C	G	.	.	MAF_USDA=2.459
NC_035095.1	45109826	.	A	C	.	.	MAF_INRAE=5.0;MAF_USDA=8.235
NC_035095.1	45109833	.	C	T	.	.	MAF_INRAE=43.333;MAF_USDA=44.706
NC_035095.1	45109909	.	C	A	.	.	MAF_USDA=14.118
NC_035095.1	45109923	.	C	A	.	.	MAF_INRAE=15.789;MAF_USDA=1.765
NC_035095.1	45109968	.	C	T	.	.	MAF_INRAE=5.833;MAF_USDA=8.333
NC_035095.1	45109969	.	C	G	.	.	MAF_INRAE=5.263
NC_035095.1	45110020	.	G	A	.	.	MAF_USDA=2.459
NC_035095.1	45110244	.	A	C	.	.	MAF_USDA=1.639
NC_035095.1	45110273	.	G	A	.	.	MAF_INRAE=21.667;MAF_USDA=3.529
NC_035095.1	45110437	.	C	T	.	.	MAF_USDA=2.941
NC_035095.1	45110507	.	T	A	.	.	MAF_INRAE=15.789
NC_035095.1	45110609	.	A	G	.	.	MAF_USDA=1.639
NC_035095.1	45110613	.	G	A	.	.	MAF_INRAE=44.304;MAF_USDA=45.882
NC_035095.1	45110634	.	G	T	.	.	MAF_INRAE=20.253;MAF_USDA=14.118
NC_035095.1	45110702	.	G	T	.	.	MAF_INRAE=1.667;MAF_USDA=4.098
NC_035095.1	45110740	.	T	C	.	.	MAF_INRAE=20.833
NC_035095.1	45110749	.	G	A	.	.	MAF_INRAE=26.582;MAF_USDA=31.765
NC_035095.1	45110775	.	C	T	.	.	MAF_USDA=3.279
NC_035095.1	45110909	.	C	T	.	.	MAF_INRAE=5.263;MAF_USDA=8.824
NC_035095.1	45110910	.	G	A	.	.	MAF_USDA=12.5
NC_035095.1	45110956	.	C	T	.	.	MAF_INRAE=5.833;MAF_USDA=6.471
NC_035095.1	45111035	.	T	C	.	.	MAF_USDA=3.279
NC_035095.1	45111072	.	A	G	.	.	MAF_INRAE=20.253;MAF_USDA=4.167
NC_035095.1	45111168	.	C	T	.	.	MAF_INRAE=17.722;MAF_USDA=10.588
NC_035095.1	45111199	.	G	A	.	.	MAF_INRAE=49.367;MAF_USDA=43.529
NC_035095.1	45111290	.	A	G	.	.	MAF_INRAE=22.5;MAF_USDA=1.639
NC_035095.1	45111364	.	G	A	.	.	MAF_USDA=3.279
NC_035095.1	45111375	.	C	A	.	.	MAF_USDA=4.706
NC_035095.1	45111388	.	T	G	.	.	MAF_INRAE=6.667
NC_035095.1	45111613	.	A	C	.	.	MAF_INRAE=15.789;MAF_USDA=1.765
NC_035095.1	45111629	.	C	T	.	.	MAF_INRAE=22.5;MAF_USDA=4.118
NC_035095.1	45111666	.	T	A	.	.	MAF_INRAE=20.253;MAF_USDA=14.706
NC_035095.1	45111735	.	T	C	.	.	MAF_INRAE=21.519;MAF_USDA=35.294
NC_035095.1	45111856	.	G	A	.	.	MAF_USDA=2.459
NC_035095.1	45111946	.	G	T	.	.	MAF_USDA=3.279
NC_035095.1	45111954	.	A	T	.	.	MAF_USDA=1.639
NC_035095.1	45112030	.	G	A	.	.	MAF_USDA=1.639
NC_035095.1	45112105	.	T	A	.	.	MAF_INRAE=28.481;MAF_USDA=19.412
NC_035095.1	45112113	.	C	G	.	.	MAF_INRAE=6.667;MAF_USDA=2.459
NC_035095.1	45112158	.	C	T	.	.	MAF_INRAE=1.667;MAF_USDA=4.098
NC_035095.1	45112256	.	C	A	.	.	MAF_INRAE=15.789;MAF_USDA=40.476
NC_035095.1	45112343	.	A	C	.	.	MAF_USDA=4.167
NC_035095.1	45112369	.	G	A	.	.	MAF_INRAE=15.789;MAF_USDA=12.5
NC_035095.1	45112403	.	G	C	.	.	MAF_INRAE=15.789;MAF_USDA=39.881
NC_035095.1	45112421	.	A	T	.	.	MAF_INRAE=10.526;MAF_USDA=10.119
NC_035095.1	45112423	.	A	T	.	.	MAF_USDA=2.5
NC_035095.1	45112487	.	A	C	.	.	MAF_USDA=1.667
NC_035095.1	45112593	.	C	T	.	.	MAF_INRAE=10.526;MAF_USDA=3.571
NC_035095.1	45112630	.	C	T	.	.	MAF_INRAE=5.263
NC_035095.1	45112697	.	G	A	.	.	MAF_USDA=4.706
NC_035095.1	45112787	.	C	G	.	.	MAF_USDA=2.459
NC_035095.1	45112823	.	C	T	.	.	MAF_INRAE=10.526;MAF_USDA=16.471
NC_035095.1	45112832	.	T	C	.	.	MAF_INRAE=31.579;MAF_USDA=49.412
NC_035095.1	45112872	.	A	G	.	.	MAF_USDA=1.667
NC_035095.1	45112929	.	C	A	.	.	MAF_USDA=5.952
NC_035095.1	45112971	.	A	C	.	.	MAF_INRAE=5.263;MAF_USDA=18.333
NC_035095.1	45113059	.	G	A	.	.	MAF_INRAE=15.789;MAF_USDA=11.31
NC_035095.1	45113071	.	C	A	.	.	MAF_INRAE=10.526;MAF_USDA=11.31
NC_035095.1	45113095	.	G	C	.	.	MAF_USDA=4.167
NC_035095.1	45113117	.	G	T	.	.	MAF_INRAE=47.368;MAF_USDA=19.643
NC_035095.1	45113127	.	A	T	.	.	MAF_USDA=3.333
NC_035095.1	45113249	.	G	A	.	.	MAF_INRAE=15.789;MAF_USDA=28.235
NC_035095.1	45113251	.	C	T	.	.	MAF_INRAE=15.789;MAF_USDA=16.667
NC_035095.1	45113293	.	G	A	.	.	MAF_INRAE=13.158;MAF_USDA=31.25
NC_035095.1	45113386	.	G	A	.	.	MAF_USDA=10.588
NC_035095.1	45113411	.	G	A	.	.	MAF_USDA=2.459
NC_035095.1	45113422	.	G	T	.	.	MAF_USDA=2.459
NC_035095.1	45113427	.	G	T	.	.	MAF_INRAE=15.789;MAF_USDA=31.548
NC_035095.1	45113462	.	C	A	.	.	MAF_USDA=1.667
NC_035095.1	45113509	.	T	C	.	.	MAF_USDA=43.22
NC_035095.1	45113584	.	G	C	.	.	MAF_USDA=1.639
NC_035095.1	45113732	.	C	T	.	.	MAF_INRAE=15.789;MAF_USDA=34.524
NC_035095.1	45113754	.	A	C	.	.	MAF_INRAE=31.579;MAF_USDA=45.238
NC_035095.1	45113903	.	G	A	.	.	MAF_INRAE=6.962;MAF_USDA=3.279
NC_035095.1	45113982	.	G	T	.	.	MAF_INRAE=1.667;MAF_USDA=4.098
NC_035095.1	45114112	.	A	G	.	.	MAF_INRAE=8.228;MAF_USDA=14.583
NC_035095.1	45114160	.	A	G	.	.	MAF_INRAE=36.076;MAF_USDA=43.529
NC_035095.1	45114186	.	G	T	.	.	MAF_INRAE=5.833;MAF_USDA=5.294
NC_035095.1	45114198	.	C	A	.	.	MAF_USDA=4.706
NC_035095.1	45114212	.	A	C	.	.	MAF_USDA=2.459
NC_035095.1	45114343	.	A	G	.	.	MAF_USDA=5.294
NC_035095.1	45114349	.	T	G	.	.	MAF_USDA=3.279
NC_035095.1	45114380	.	G	A	.	.	MAF_INRAE=15.0;MAF_USDA=6.471
NC_035095.1	45114427	.	C	A	.	.	MAF_INRAE=35.443;MAF_USDA=43.529
NC_035095.1	45114429	.	T	G	.	.	MAF_USDA=2.459
NC_035095.1	45114481	.	A	T	.	.	MAF_INRAE=20.833
NC_035095.1	45114502	.	C	T	.	.	MAF_INRAE=5.263;MAF_USDA=16.667
NC_035095.1	45114520	.	C	T	.	.	MAF_USDA=16.667
NC_035095.1	45114521	.	A	G	.	.	MAF_USDA=16.667
NC_035095.1	45114795	.	C	T	.	.	MAF_INRAE=20.833
NC_035095.1	45114800	.	A	T	.	.	MAF_INRAE=15.789
NC_035095.1	45114855	.	C	A	.	.	MAF_INRAE=18.354;MAF_USDA=11.765
NC_035095.1	45114892	.	C	G	.	.	MAF_INRAE=15.0;MAF_USDA=6.471
NC_035095.1	45115029	.	C	G	.	.	MAF_INRAE=2.5
NC_035095.1	45115037	.	G	A	.	.	MAF_INRAE=19.167
NC_035095.1	45115051	.	C	A	.	.	MAF_INRAE=1.667;MAF_USDA=4.098
NC_035095.1	45115058	.	C	A	.	.	MAF_INRAE=22.5;MAF_USDA=6.471
NC_035095.1	45115110	.	A	C	.	.	MAF_INRAE=15.789;MAF_USDA=6.557
NC_035095.1	45115122	.	C	A	.	.	MAF_INRAE=5.833;MAF_USDA=9.412
NC_035095.1	45115222	.	G	A	.	.	MAF_USDA=8.197
NC_035095.1	45115245	.	C	T	.	.	MAF_INRAE=29.114;MAF_USDA=20.0
NC_035095.1	45115427	.	A	T	.	.	MAF_INRAE=46.203;MAF_USDA=48.824
NC_035095.1	45115437	.	T	A	.	.	MAF_USDA=6.557
NC_035095.1	45115451	.	A	C	.	.	MAF_INRAE=28.481;MAF_USDA=20.588
NC_035095.1	45115452	.	G	A	.	.	MAF_INRAE=20.833;MAF_USDA=20.588
NC_035095.1	45115494	.	C	T	.	.	MAF_INRAE=23.333;MAF_USDA=6.471
NC_035095.1	45115520	.	C	A	.	.	MAF_INRAE=29.114;MAF_USDA=20.588
NC_035095.1	45115543	.	C	A	.	.	MAF_INRAE=5.833;MAF_USDA=8.333
NC_035095.1	45115565	.	A	G	.	.	MAF_INRAE=22.5;MAF_USDA=5.882
NC_035095.1	45115569	.	A	G	.	.	MAF_INRAE=6.667
NC_035095.1	45115589	.	A	G	.	.	MAF_USDA=1.639
NC_035095.1	45115611	.	T	G	.	.	MAF_USDA=8.333
NC_035095.1	45115771	.	G	T	.	.	MAF_INRAE=15.789;MAF_USDA=7.377
NC_035095.1	45115774	.	C	G	.	.	MAF_USDA=1.639
NC_035095.1	45115843	.	C	T	.	.	MAF_USDA=3.279
NC_035095.1	45115850	.	C	G	.	.	MAF_INRAE=6.962
NC_035095.1	45115855	.	A	G	.	.	MAF_INRAE=46.203;MAF_USDA=48.824
NC_035095.1	45115894	.	G	A	.	.	MAF_USDA=3.279
NC_035095.1	45115905	.	C	T	.	.	MAF_INRAE=28.481;MAF_USDA=18.452
NC_035095.1	45115909	.	G	T	.	.	MAF_USDA=1.667
NC_035095.1	45115938	.	A	T	.	.	MAF_INRAE=6.962;MAF_USDA=17.5
NC_035095.1	45115986	.	G	T	.	.	MAF_USDA=1.639
NC_035095.1	45115996	.	C	A	.	.	MAF_INRAE=15.789;MAF_USDA=6.557
NC_035095.1	45116057	.	T	G	.	.	MAF_INRAE=5.263
NC_035095.1	45116075	.	G	A	.	.	MAF_INRAE=5.063
NC_035095.1	45116080	.	T	C	.	.	MAF_INRAE=5.263;MAF_USDA=9.836
NC_035095.1	45116081	.	C	A	.	.	MAF_USDA=9.016
NC_035095.1	45116162	.	T	A	.	.	MAF_INRAE=15.19;MAF_USDA=16.393
NC_035095.1	45116175	.	C	A	.	.	MAF_USDA=2.459
NC_035095.1	45116185	.	G	A	.	.	MAF_USDA=2.459
NC_035095.1	45116256	.	C	T	.	.	MAF_INRAE=6.962;MAF_USDA=17.213
NC_035095.1	45116261	.	A	G	.	.	MAF_INRAE=1.667;MAF_USDA=4.098
NC_035095.1	45116362	.	C	A	.	.	MAF_INRAE=23.333;MAF_USDA=6.471
NC_035095.1	45116478	.	A	G	.	.	MAF_USDA=1.639
NC_035095.1	45116536	.	T	C	.	.	MAF_USDA=1.639
NC_035095.1	45116544	.	A	C	.	.	MAF_USDA=3.279
NC_035095.1	45116561	.	A	T	.	.	MAF_INRAE=17.722;MAF_USDA=29.412
NC_035095.1	45116568	.	G	T	.	.	MAF_USDA=2.353
NC_035095.1	45116586	.	T	G	.	.	MAF_INRAE=34.81;MAF_USDA=43.529
NC_035095.1	45116588	.	C	T	.	.	MAF_INRAE=6.667;MAF_USDA=1.639
NC_035095.1	45116658	.	C	T	.	.	MAF_INRAE=5.263;MAF_USDA=6.471
NC_035095.1	45116727	.	C	T	.	.	MAF_USDA=3.279
NC_035095.1	45116785	.	A	G	.	.	MAF_USDA=4.098
NC_035095.1	45116830	.	G	A	.	.	MAF_INRAE=6.962
NC_035095.1	45116831	.	C	A	.	.	MAF_INRAE=7.5
NC_035095.1	45117018	.	G	A	.	.	MAF_INRAE=2.5;MAF_USDA=2.459
NC_035095.1	45117071	.	T	C	.	.	MAF_USDA=2.459
NC_035095.1	45117088	.	T	A	.	.	MAF_USDA=2.459
NC_035095.1	45117099	.	C	T	.	.	MAF_USDA=4.098
NC_035095.1	45117110	.	C	A	.	.	MAF_USDA=3.279
NC_035095.1	45118605	.	C	T	.	.	MAF_USDA=2.083
NC_035095.1	45118613	.	C	T	.	.	MAF_USDA=10.417
NC_035095.1	45118614	.	T	A	.	.	MAF_USDA=12.5
NC_035095.1	45118616	.	C	T	.	.	MAF_USDA=10.417
NC_035095.1	45118623	.	A	T	.	.	MAF_USDA=4.217
NC_035095.1	45118628	.	T	C	.	.	MAF_USDA=12.5
NC_035095.1	45118634	.	A	G	.	.	MAF_INRAE=8.333;MAF_USDA=11.905
NC_035095.1	45118635	.	C	T	.	.	MAF_USDA=1.667
NC_035095.1	45118636	.	C	G	.	.	MAF_USDA=1.667
NC_035095.1	45118639	.	G	A	.	.	MAF_INRAE=10.833
NC_035095.1	45118640	.	C	T	.	.	MAF_INRAE=20.0
NC_035095.1	45118646	.	T	C	.	.	MAF_INRAE=14.167
NC_035095.1	45118649	.	G	A	.	.	MAF_INRAE=11.667
NC_035095.1	45118650	.	G	A	.	.	MAF_INRAE=10.833
NC_035095.1	45118655	.	C	T	.	.	MAF_INRAE=15.0
NC_035095.1	45118656	.	G	A	.	.	MAF_INRAE=10.833;MAF_USDA=6.557
NC_035095.1	45118660	.	G	A	.	.	MAF_INRAE=13.333
NC_035095.1	45118662	.	A	C	.	.	MAF_INRAE=31.667
NC_035095.1	45118667	.	T	C	.	.	MAF_INRAE=11.667
NC_035095.1	45118671	.	A	G	.	.	MAF_USDA=2.459
NC_035095.1	45118679	.	C	T	.	.	MAF_INRAE=11.667
NC_035095.1	45118680	.	A	T	.	.	MAF_INRAE=2.5
NC_035095.1	45118688	.	T	A	.	.	MAF_INRAE=23.333;MAF_USDA=5.882
NC_035095.1	45118697	.	C	G	.	.	MAF_INRAE=2.5
NC_035095.1	45118701	.	T	C	.	.	MAF_INRAE=1.667
NC_035095.1	45118703	.	T	C	.	.	MAF_INRAE=1.667
NC_035095.1	45118801	.	G	A	.	.	MAF_USDA=3.279
NC_035095.1	45118808	.	T	C	.	.	MAF_INRAE=17.089;MAF_USDA=30.588
NC_035095.1	45118885	.	G	C	.	.	MAF_USDA=4.098
NC_035095.1	45118908	.	C	A	.	.	MAF_INRAE=5.263
NC_035095.1	45118912	.	C	T	.	.	MAF_INRAE=12.658;MAF_USDA=21.765
NC_035095.1	45118930	.	T	C	.	.	MAF_USDA=1.639
NC_035095.1	45118938	.	A	C	.	.	MAF_INRAE=1.667;MAF_USDA=4.098
NC_035095.1	45118995	.	G	A	.	.	MAF_USDA=3.279
NC_035095.1	45118996	.	G	A	.	.	MAF_USDA=2.459
NC_035095.1	45119011	.	C	A	.	.	MAF_USDA=1.639
NC_035095.1	45119021	.	G	C	.	.	MAF_USDA=1.639
NC_035095.1	45119030	.	C	A	.	.	MAF_USDA=1.639
NC_035095.1	45119156	.	G	A	.	.	MAF_INRAE=12.658;MAF_USDA=21.765
NC_035095.1	45119176	.	T	G	.	.	MAF_USDA=4.706
NC_035095.1	45119193	.	C	A	.	.	MAF_USDA=1.639
NC_035095.1	45119290	.	C	T	.	.	MAF_INRAE=21.053;MAF_USDA=15.574
NC_035095.1	45119435	.	C	A	.	.	MAF_USDA=1.639
NC_035095.1	45120761	.	T	C	.	.	MAF_USDA=28.333
NC_035095.1	45120840	.	T	G	.	.	MAF_INRAE=6.329;MAF_USDA=17.213
NC_035095.1	45120861	.	C	A	.	.	MAF_USDA=2.381
NC_035095.1	45120981	.	C	A	.	.	MAF_INRAE=22.5;MAF_USDA=3.529
NC_035095.1	45120984	.	G	A	.	.	MAF_INRAE=16.456;MAF_USDA=18.033
NC_035095.1	45121075	.	T	A	.	.	MAF_INRAE=15.0;MAF_USDA=12.295
NC_035095.1	45121103	.	C	T	.	.	MAF_USDA=1.639
NC_035095.1	45121173	.	A	C	.	.	MAF_INRAE=22.5;MAF_USDA=7.647
NC_035095.1	45121194	.	C	T	.	.	MAF_USDA=3.279
NC_035095.1	45121218	.	G	T	.	.	MAF_USDA=5.738
NC_035095.1	45121239	.	G	C	.	.	MAF_USDA=2.459
NC_035095.1	45121276	.	G	A	.	.	MAF_INRAE=17.722;MAF_USDA=8.824
NC_035095.1	45121379	.	T	C	.	.	MAF_INRAE=15.789;MAF_USDA=1.639
NC_035095.1	45121380	.	G	T	.	.	MAF_USDA=2.459
NC_035095.1	45121381	.	C	G	.	.	MAF_INRAE=15.19;MAF_USDA=16.667
NC_035095.1	45121382	.	C	A	.	.	MAF_INRAE=2.5;MAF_USDA=7.647
NC_035095.1	45121532	.	A	G	.	.	MAF_INRAE=12.658;MAF_USDA=22.941
NC_035095.1	45121586	.	C	G	.	.	MAF_INRAE=19.62;MAF_USDA=15.882
NC_035095.1	45121774	.	G	T	.	.	MAF_USDA=5.738
NC_035095.1	45121777	.	T	C	.	.	MAF_INRAE=15.789;MAF_USDA=1.765
NC_035095.1	45121827	.	T	G	.	.	MAF_USDA=1.639
NC_035095.1	45121854	.	T	A	.	.	MAF_USDA=4.098
NC_035095.1	45121949	.	G	A	.	.	MAF_USDA=2.459
NC_035095.1	45121981	.	G	A	.	.	MAF_INRAE=6.962;MAF_USDA=12.353
NC_035095.1	45122103	.	A	G	.	.	MAF_USDA=1.639
NC_035095.1	45122149	.	T	C	.	.	MAF_INRAE=46.835;MAF_USDA=26.471
NC_035095.1	45122272	.	C	T	.	.	MAF_INRAE=6.667
NC_035095.1	45122363	.	G	T	.	.	MAF_USDA=4.706
NC_035095.1	45122384	.	G	C	.	.	MAF_INRAE=10.526;MAF_USDA=11.765
NC_035095.1	45122388	.	C	G	.	.	MAF_INRAE=6.329;MAF_USDA=8.235
NC_035095.1	45122470	.	G	T	.	.	MAF_INRAE=14.557;MAF_USDA=37.647
NC_035095.1	45122540	.	A	G	.	.	MAF_USDA=1.639
NC_035095.1	45122610	.	G	T	.	.	MAF_USDA=7.647
NC_035095.1	45122711	.	C	T	.	.	MAF_INRAE=21.519;MAF_USDA=41.765
NC_035095.1	45122727	.	G	C	.	.	MAF_INRAE=6.329;MAF_USDA=15.882
NC_035095.1	45122728	.	T	A	.	.	MAF_INRAE=5.0;MAF_USDA=15.882
NC_035095.1	45122729	.	G	C	.	.	MAF_INRAE=5.0;MAF_USDA=15.294
NC_035095.1	45122744	.	T	A	.	.	MAF_INRAE=32.278;MAF_USDA=17.647
NC_035095.1	45122795	.	C	A	.	.	MAF_INRAE=18.987;MAF_USDA=22.941
NC_035095.1	45122885	.	C	T	.	.	MAF_USDA=1.639
NC_035095.1	45122895	.	C	T	.	.	MAF_INRAE=25.316;MAF_USDA=7.059
NC_035095.1	45122896	.	C	T	.	.	MAF_USDA=2.459
NC_035095.1	45122899	.	G	A	.	.	MAF_USDA=2.459
NC_035095.1	45122928	.	T	C	.	.	MAF_USDA=7.377
NC_035095.1	45122938	.	A	G	.	.	MAF_INRAE=31.646;MAF_USDA=18.235
NC_035095.1	45122940	.	G	A	.	.	MAF_USDA=2.941
NC_035095.1	45122984	.	G	T	.	.	MAF_INRAE=5.833;MAF_USDA=10.588
NC_035095.1	45123085	.	G	T	.	.	MAF_INRAE=38.608;MAF_USDA=36.471
NC_035095.1	45123095	.	T	G	.	.	MAF_INRAE=15.789;MAF_USDA=12.941
NC_035095.1	45123204	.	T	C	.	.	MAF_INRAE=15.789;MAF_USDA=9.016
NC_035095.1	45123294	.	A	G	.	.	MAF_INRAE=1.667;MAF_USDA=2.459
NC_035095.1	45123328	.	T	A	.	.	MAF_USDA=1.639
NC_035095.1	45123361	.	C	A	.	.	MAF_USDA=2.083
NC_035095.1	45123369	.	C	T	.	.	MAF_INRAE=9.494;MAF_USDA=20.0
NC_035095.1	45123398	.	C	T	.	.	MAF_INRAE=41.772;MAF_USDA=41.765
NC_035095.1	45123421	.	A	T	.	.	MAF_INRAE=10.526;MAF_USDA=15.294
NC_035095.1	45123437	.	C	A	.	.	MAF_INRAE=8.861;MAF_USDA=18.235
NC_035095.1	45123472	.	T	C	.	.	MAF_INRAE=10.526;MAF_USDA=15.294
NC_035095.1	45123479	.	T	A	.	.	MAF_INRAE=10.526;MAF_USDA=15.294
NC_035095.1	45123518	.	T	C	.	.	MAF_USDA=4.167
NC_035095.1	45123536	.	T	C	.	.	MAF_INRAE=10.526;MAF_USDA=13.095
NC_035095.1	45123693	.	G	C	.	.	MAF_INRAE=25.949;MAF_USDA=8.824
NC_035095.1	45123766	.	C	T	.	.	MAF_USDA=5.294
NC_035095.1	45123850	.	G	T	.	.	MAF_INRAE=5.833;MAF_USDA=5.882
NC_035095.1	45123888	.	C	G	.	.	MAF_INRAE=8.861;MAF_USDA=4.118
NC_035095.1	45123945	.	A	G	.	.	MAF_INRAE=15.789;MAF_USDA=7.377
NC_035095.1	45123971	.	C	A	.	.	MAF_INRAE=10.526;MAF_USDA=12.941
NC_035095.1	45124002	.	G	A	.	.	MAF_INRAE=20.833
NC_035095.1	45124034	.	G	A	.	.	MAF_INRAE=5.833;MAF_USDA=5.294
NC_035095.1	45124235	.	G	A	.	.	MAF_INRAE=10.526;MAF_USDA=12.353
NC_035095.1	45124271	.	T	G	.	.	MAF_USDA=1.639
NC_035095.1	45124274	.	A	T	.	.	MAF_INRAE=44.937;MAF_USDA=41.176
NC_035095.1	45124452	.	G	A	.	.	MAF_INRAE=25.316;MAF_USDA=8.824
NC_035095.1	45124484	.	C	A	.	.	MAF_INRAE=42.405;MAF_USDA=17.059
NC_035095.1	45124485	.	A	C	.	.	MAF_USDA=3.529
NC_035095.1	45124486	.	T	A	.	.	MAF_USDA=3.529
NC_035095.1	45124487	.	T	G	.	.	MAF_USDA=7.059
NC_035095.1	45124490	.	C	T	.	.	MAF_INRAE=6.329;MAF_USDA=11.765
NC_035095.1	45124491	.	G	A	.	.	MAF_INRAE=6.667;MAF_USDA=2.459
NC_035095.1	45124521	.	T	A	.	.	MAF_INRAE=5.0
NC_035095.1	45124608	.	G	A	.	.	MAF_INRAE=6.329;MAF_USDA=18.824
NC_035095.1	45124662	.	T	C	.	.	MAF_USDA=1.639
NC_035095.1	45124665	.	A	G	.	.	MAF_INRAE=5.833;MAF_USDA=5.882
NC_035095.1	45124688	.	A	G	.	.	MAF_INRAE=15.789;MAF_USDA=6.557
NC_035095.1	45124708	.	A	G	.	.	MAF_USDA=1.639
NC_035095.1	45124750	.	C	T	.	.	MAF_INRAE=8.861;MAF_USDA=4.118
NC_035095.1	45124781	.	A	G	.	.	MAF_INRAE=5.833;MAF_USDA=10.0
NC_035095.1	45124823	.	G	T	.	.	MAF_INRAE=29.747;MAF_USDA=28.824
NC_035095.1	45124888	.	G	A	.	.	MAF_USDA=5.294
NC_035095.1	45124897	.	G	A	.	.	MAF_INRAE=6.962;MAF_USDA=20.492
NC_035095.1	45125027	.	C	A	.	.	MAF_USDA=12.5
NC_035095.1	45125065	.	A	G	.	.	MAF_INRAE=35.443;MAF_USDA=20.588
NC_035095.1	45125210	.	T	C	.	.	MAF_INRAE=6.962;MAF_USDA=14.706
NC_035095.1	45125408	.	C	T	.	.	MAF_INRAE=1.667;MAF_USDA=5.738
NC_035095.1	45125409	.	C	A	.	.	MAF_USDA=2.459
NC_035095.1	45125418	.	C	T	.	.	MAF_INRAE=15.789;MAF_USDA=1.639
NC_035095.1	45125470	.	G	A	.	.	MAF_USDA=1.639
NC_035095.1	45125497	.	G	A	.	.	MAF_INRAE=24.684;MAF_USDA=7.647
NC_035095.1	45125531	.	T	G	.	.	MAF_INRAE=13.924;MAF_USDA=12.295
NC_035095.1	45125554	.	A	C	.	.	MAF_INRAE=30.38;MAF_USDA=41.176
NC_035095.1	45125584	.	A	G	.	.	MAF_USDA=8.235
NC_035095.1	45125597	.	T	C	.	.	MAF_USDA=7.059
NC_035095.1	45125598	.	C	T	.	.	MAF_INRAE=6.667;MAF_USDA=3.279
NC_035095.1	45125603	.	C	T	.	.	MAF_INRAE=15.789;MAF_USDA=1.639
NC_035095.1	45125705	.	C	T	.	.	MAF_INRAE=6.329;MAF_USDA=2.941
NC_035095.1	45125709	.	T	A	.	.	MAF_INRAE=5.063;MAF_USDA=5.294
NC_035095.1	45125854	.	C	A	.	.	MAF_INRAE=31.646;MAF_USDA=42.353
NC_035095.1	45125896	.	T	G	.	.	MAF_USDA=1.639
NC_035095.1	45125968	.	C	A	.	.	MAF_INRAE=2.5
NC_035095.1	45126014	.	G	A	.	.	MAF_INRAE=4.43
NC_035095.1	45126090	.	G	A	.	.	MAF_USDA=2.083
NC_035095.1	45126111	.	G	C	.	.	MAF_INRAE=37.975;MAF_USDA=27.059
NC_035095.1	45126180	.	C	T	.	.	MAF_USDA=3.279
NC_035095.1	45126181	.	G	A	.	.	MAF_USDA=8.197
NC_035095.1	45126184	.	G	C	.	.	MAF_INRAE=18.354;MAF_USDA=22.941
NC_035095.1	45126198	.	A	G	.	.	MAF_INRAE=6.962;MAF_USDA=4.918
NC_035095.1	45126229	.	C	T	.	.	MAF_USDA=3.279
NC_035095.1	45126240	.	T	C	.	.	MAF_USDA=3.279
NC_035095.1	45126320	.	T	G	.	.	MAF_INRAE=2.5;MAF_USDA=6.557
NC_035095.1	45126356	.	G	T	.	.	MAF_INRAE=6.667;MAF_USDA=6.557
NC_035095.1	45126752	.	C	T	.	.	MAF_USDA=4.706
NC_035095.1	45126804	.	A	G	.	.	MAF_USDA=7.647
NC_035095.1	45126935	.	C	A	.	.	MAF_INRAE=41.139;MAF_USDA=24.706
NC_035095.1	45127051	.	A	G	.	.	MAF_USDA=1.639
NC_035095.1	45127053	.	T	G	.	.	MAF_INRAE=15.789;MAF_USDA=1.765
NC_035095.1	45127189	.	C	G	.	.	MAF_INRAE=15.789
NC_035095.1	45127234	.	T	A	.	.	MAF_INRAE=2.532;MAF_USDA=15.882
NC_035095.1	45127414	.	G	T	.	.	MAF_INRAE=20.0
NC_035095.1	45127499	.	A	G	.	.	MAF_INRAE=5.263;MAF_USDA=8.824
NC_035095.1	45127513	.	G	C	.	.	MAF_INRAE=5.263;MAF_USDA=9.412
NC_035095.1	45127831	.	T	C	.	.	MAF_USDA=4.167
NC_035095.1	45127848	.	C	T	.	.	MAF_USDA=18.75
NC_035095.1	45127965	.	A	T	.	.	MAF_USDA=37.5
NC_035095.1	45127966	.	C	T	.	.	MAF_USDA=37.5
NC_035095.1	45128029	.	T	A	.	.	MAF_USDA=25.0
NC_035095.1	45128501	.	C	T	.	.	MAF_USDA=18.75
NC_035095.1	45128556	.	G	A	.	.	MAF_USDA=2.083
NC_035095.1	45131525	.	G	A	.	.	MAF_USDA=1.639
NC_035095.1	45131627	.	T	G	.	.	MAF_INRAE=22.152;MAF_USDA=8.197
NC_035095.1	45131629	.	T	A	.	.	MAF_INRAE=5.263;MAF_USDA=11.176
NC_035095.1	45131677	.	A	C	.	.	MAF_INRAE=5.833;MAF_USDA=8.333
NC_035095.1	45131683	.	G	A	.	.	MAF_INRAE=16.456;MAF_USDA=18.033
NC_035095.1	45131704	.	C	A	.	.	MAF_INRAE=5.263;MAF_USDA=10.0
NC_035095.1	45131709	.	T	G	.	.	MAF_INRAE=14.557;MAF_USDA=5.738
NC_035095.1	45131749	.	C	A	.	.	MAF_USDA=3.279
NC_035095.1	45131761	.	C	T	.	.	MAF_INRAE=40.506;MAF_USDA=44.118
NC_035095.1	45131762	.	G	A	.	.	MAF_USDA=3.279
NC_035095.1	45131777	.	G	A	.	.	MAF_INRAE=5.263
NC_035095.1	45131815	.	G	A	.	.	MAF_INRAE=16.456;MAF_USDA=13.115
NC_035095.1	45131818	.	C	T	.	.	MAF_INRAE=5.833;MAF_USDA=7.647
NC_035095.1	45131826	.	C	T	.	.	MAF_USDA=1.639
NC_035095.1	45131878	.	A	G	.	.	MAF_INRAE=44.304;MAF_USDA=22.917
NC_035095.1	45131879	.	C	G	.	.	MAF_INRAE=41.667;MAF_USDA=22.917
NC_035095.1	45131895	.	C	T	.	.	MAF_INRAE=5.263;MAF_USDA=10.0
NC_035095.1	45131910	.	A	T	.	.	MAF_USDA=5.738
NC_035095.1	45131921	.	T	C	.	.	MAF_INRAE=15.19;MAF_USDA=15.882
NC_035095.1	45131959	.	T	G	.	.	MAF_INRAE=49.367;MAF_USDA=22.941
NC_035095.1	45131961	.	A	T	.	.	MAF_INRAE=20.0;MAF_USDA=18.824
NC_035095.1	45132000	.	C	A	.	.	MAF_INRAE=20.253;MAF_USDA=22.917
NC_035095.1	45132117	.	A	G	.	.	MAF_INRAE=47.468;MAF_USDA=45.294
NC_035095.1	45132121	.	T	A	.	.	MAF_USDA=4.918
NC_035095.1	45132333	.	C	G	.	.	MAF_INRAE=5.263
NC_035095.1	45132393	.	T	G	.	.	MAF_INRAE=34.81;MAF_USDA=40.0
NC_035095.1	45132434	.	A	T	.	.	MAF_INRAE=20.886;MAF_USDA=21.765
NC_035095.1	45132536	.	C	A	.	.	MAF_INRAE=36.709;MAF_USDA=31.765
NC_035095.1	45132544	.	T	G	.	.	MAF_INRAE=33.544;MAF_USDA=16.471
NC_035095.1	45132642	.	G	T	.	.	MAF_USDA=18.75
NC_035095.1	45132755	.	C	T	.	.	MAF_INRAE=5.263
NC_035095.1	45132798	.	T	G	.	.	MAF_USDA=25.0
NC_035095.1	45132799	.	T	G	.	.	MAF_USDA=25.0
NC_035095.1	45132913	.	A	T	.	.	MAF_USDA=11.017
NC_035095.1	45132938	.	A	C	.	.	MAF_USDA=14.458
NC_035095.1	45132941	.	T	A	.	.	MAF_INRAE=5.833
NC_035095.1	45132954	.	A	G	.	.	MAF_USDA=15.833
NC_035095.1	45132974	.	G	A	.	.	MAF_USDA=13.333
NC_035095.1	45132975	.	G	C	.	.	MAF_USDA=13.333
NC_035095.1	45132977	.	G	A	.	.	MAF_USDA=11.905
NC_035095.1	45132983	.	C	T	.	.	MAF_USDA=14.167
NC_035095.1	45132987	.	A	G	.	.	MAF_USDA=13.115
NC_035095.1	45132993	.	A	G	.	.	MAF_USDA=13.934
NC_035095.1	45133004	.	C	T	.	.	MAF_INRAE=5.0;MAF_USDA=14.583
NC_035095.1	45133006	.	A	T	.	.	MAF_USDA=13.934
NC_035095.1	45133017	.	C	T	.	.	MAF_INRAE=23.333;MAF_USDA=47.647
NC_035095.1	45133022	.	G	T	.	.	MAF_USDA=4.098
NC_035095.1	45133039	.	C	T	.	.	MAF_USDA=10.656
NC_035095.1	45133059	.	G	T	.	.	MAF_INRAE=5.0;MAF_USDA=4.918
NC_035095.1	45133064	.	A	G	.	.	MAF_INRAE=5.0;MAF_USDA=5.738
NC_035095.1	45133097	.	A	C	.	.	MAF_USDA=10.833
NC_035095.1	45133098	.	G	C	.	.	MAF_USDA=10.833
NC_035095.1	45133108	.	A	G	.	.	MAF_USDA=10.0
NC_035095.1	45133125	.	G	A	.	.	MAF_USDA=9.016
NC_035095.1	45133131	.	T	C	.	.	MAF_USDA=8.197
NC_035095.1	45133134	.	A	C	.	.	MAF_USDA=12.353
NC_035095.1	45133145	.	G	A	.	.	MAF_USDA=5.738
NC_035095.1	45133208	.	C	A	.	.	MAF_USDA=9.016
NC_035095.1	45133228	.	A	G	.	.	MAF_INRAE=5.263;MAF_USDA=13.529
NC_035095.1	45133256	.	G	A	.	.	MAF_INRAE=5.696;MAF_USDA=14.706
NC_035095.1	45133275	.	T	C	.	.	MAF_USDA=5.738
NC_035095.1	45133287	.	C	A	.	.	MAF_USDA=3.279
NC_035095.1	45133299	.	T	C	.	.	MAF_USDA=5.738
NC_035095.1	45133305	.	T	A	.	.	MAF_USDA=22.917
NC_035095.1	45133306	.	C	A	.	.	MAF_USDA=22.917
NC_035095.1	45133520	.	G	A	.	.	MAF_INRAE=38.608;MAF_USDA=28.235
NC_035095.1	45133595	.	C	A	.	.	MAF_INRAE=5.263;MAF_USDA=12.353
NC_035095.1	45133612	.	C	T	.	.	MAF_INRAE=13.924;MAF_USDA=5.738
NC_035095.1	45133614	.	T	A	.	.	MAF_INRAE=13.333;MAF_USDA=4.918
NC_035095.1	45133615	.	A	T	.	.	MAF_INRAE=5.263;MAF_USDA=12.941
NC_035095.1	45133619	.	G	T	.	.	MAF_INRAE=22.5;MAF_USDA=5.738
NC_035095.1	45133622	.	G	A	.	.	MAF_USDA=1.639
NC_035095.1	45133632	.	A	T	.	.	MAF_USDA=1.639
NC_035095.1	45133645	.	C	T	.	.	MAF_INRAE=24.167;MAF_USDA=12.5
NC_035095.1	45133665	.	A	T	.	.	MAF_USDA=1.639
NC_035095.1	45133677	.	G	C	.	.	MAF_USDA=2.459
NC_035095.1	45133702	.	G	A	.	.	MAF_USDA=10.0
NC_035095.1	45133707	.	C	T	.	.	MAF_INRAE=5.833;MAF_USDA=7.647
NC_035095.1	45133792	.	G	T	.	.	MAF_INRAE=15.19;MAF_USDA=20.0
NC_035095.1	45133827	.	A	G	.	.	MAF_INRAE=31.646;MAF_USDA=44.118
NC_035095.1	45133940	.	T	G	.	.	MAF_INRAE=19.167
NC_035095.1	45134081	.	T	C	.	.	MAF_USDA=3.279
NC_035095.1	45134462	.	C	T	.	.	MAF_INRAE=30.833
NC_035095.1	45134649	.	A	T	.	.	MAF_INRAE=15.19;MAF_USDA=22.024
NC_035095.1	45134689	.	C	T	.	.	MAF_USDA=1.667
NC_035095.1	45134691	.	T	C	.	.	MAF_INRAE=8.861;MAF_USDA=14.583
NC_035095.1	45134697	.	A	C	.	.	MAF_INRAE=14.557;MAF_USDA=19.277
NC_035095.1	45134724	.	G	A	.	.	MAF_INRAE=14.557;MAF_USDA=19.048
NC_035095.1	45134725	.	T	G	.	.	MAF_INRAE=12.5;MAF_USDA=33.929
NC_035095.1	45134755	.	A	G	.	.	MAF_INRAE=36.076;MAF_USDA=41.667
NC_035095.1	45134779	.	G	A	.	.	MAF_USDA=4.167
NC_035095.1	45134802	.	A	C	.	.	MAF_USDA=27.083
NC_035095.1	45134895	.	C	A	.	.	MAF_INRAE=5.263;MAF_USDA=12.941
NC_035095.1	45134955	.	C	G	.	.	MAF_INRAE=5.263;MAF_USDA=12.941
NC_035095.1	45135021	.	G	T	.	.	MAF_INRAE=5.263;MAF_USDA=22.941
NC_035095.1	45135121	.	T	A	.	.	MAF_USDA=12.5
NC_035095.1	45135128	.	A	T	.	.	MAF_INRAE=5.833;MAF_USDA=8.235
NC_035095.1	45135132	.	C	A	.	.	MAF_USDA=14.706
NC_035095.1	45135151	.	T	A	.	.	MAF_INRAE=23.418;MAF_USDA=12.353
NC_035095.1	45135263	.	T	A	.	.	MAF_USDA=9.167
NC_035095.1	45135272	.	A	T	.	.	MAF_INRAE=20.253
NC_035095.1	45135324	.	C	T	.	.	MAF_USDA=2.459
NC_035095.1	45135356	.	A	G	.	.	MAF_USDA=2.083
NC_035095.1	45135374	.	G	A	.	.	MAF_INRAE=5.263;MAF_USDA=13.529
NC_035095.1	45135413	.	C	T	.	.	MAF_USDA=10.588
NC_035095.1	45135485	.	A	G	.	.	MAF_INRAE=31.013;MAF_USDA=29.412
NC_035095.1	45135488	.	T	G	.	.	MAF_INRAE=14.167;MAF_USDA=11.176
NC_035095.1	45135539	.	A	G	.	.	MAF_INRAE=22.5;MAF_USDA=5.738
NC_035095.1	45135548	.	C	T	.	.	MAF_INRAE=15.789;MAF_USDA=4.167
NC_035095.1	45135560	.	A	G	.	.	MAF_USDA=8.235
NC_035095.1	45135708	.	C	T	.	.	MAF_INRAE=6.329;MAF_USDA=8.235
NC_035095.1	45135737	.	A	T	.	.	MAF_USDA=8.824
NC_035095.1	45135773	.	G	T	.	.	MAF_USDA=1.639
NC_035095.1	45135780	.	A	G	.	.	MAF_INRAE=19.62;MAF_USDA=11.176
NC_035095.1	45135836	.	G	T	.	.	MAF_USDA=2.083
NC_035095.1	45135893	.	A	C	.	.	MAF_INRAE=22.5;MAF_USDA=5.738
NC_035095.1	45136015	.	T	A	.	.	MAF_INRAE=5.263
NC_035095.1	45136038	.	C	T	.	.	MAF_USDA=2.459
NC_035095.1	45136039	.	G	A	.	.	MAF_INRAE=20.886;MAF_USDA=6.471
NC_035095.1	45136053	.	A	G	.	.	MAF_USDA=4.098
NC_035095.1	45136137	.	A	T	.	.	MAF_INRAE=11.392;MAF_USDA=11.176
NC_035095.1	45136141	.	A	C	.	.	MAF_INRAE=45.0;MAF_USDA=44.706
NC_035095.1	45136157	.	T	G	.	.	MAF_INRAE=20.253;MAF_USDA=13.529
NC_035095.1	45136180	.	G	C	.	.	MAF_USDA=7.377
NC_035095.1	45136264	.	C	A	.	.	MAF_USDA=1.639
NC_035095.1	45136275	.	C	A	.	.	MAF_INRAE=38.608;MAF_USDA=35.294
NC_035095.1	45136305	.	T	G	.	.	MAF_USDA=1.639
NC_035095.1	45136342	.	C	T	.	.	MAF_INRAE=23.418;MAF_USDA=14.118
NC_035095.1	45136380	.	T	G	.	.	MAF_INRAE=45.57;MAF_USDA=23.529
NC_035095.1	45136433	.	C	A	.	.	MAF_INRAE=3.333;MAF_USDA=10.417
NC_035095.1	45136473	.	C	T	.	.	MAF_INRAE=20.0
NC_035095.1	45136480	.	T	A	.	.	MAF_USDA=2.083
NC_035095.1	45136484	.	T	C	.	.	MAF_INRAE=4.43
NC_035095.1	45136551	.	A	G	.	.	MAF_INRAE=1.667;MAF_USDA=2.459
NC_035095.1	45136561	.	T	A	.	.	MAF_INRAE=5.263
NC_035095.1	45136638	.	T	C	.	.	MAF_INRAE=46.835;MAF_USDA=36.905
NC_035095.1	45136682	.	T	A	.	.	MAF_INRAE=27.5;MAF_USDA=18.75
NC_035095.1	45136729	.	A	G	.	.	MAF_INRAE=27.848;MAF_USDA=36.31
NC_035095.1	45136846	.	T	C	.	.	MAF_USDA=4.098
NC_035095.1	45136867	.	C	T	.	.	MAF_INRAE=5.263;MAF_USDA=11.765
NC_035095.1	45136873	.	G	T	.	.	MAF_INRAE=27.848;MAF_USDA=44.706
NC_035095.1	45136933	.	C	T	.	.	MAF_USDA=2.459
NC_035095.1	45137095	.	A	C	.	.	MAF_USDA=3.333
NC_035095.1	45137159	.	G	A	.	.	MAF_INRAE=24.684;MAF_USDA=6.548
NC_035095.1	45137316	.	G	A	.	.	MAF_INRAE=23.418
NC_035095.1	45137514	.	C	T	.	.	MAF_INRAE=29.747;MAF_USDA=41.176
NC_035095.1	45137534	.	T	A	.	.	MAF_INRAE=19.62;MAF_USDA=12.353
NC_035095.1	45137561	.	G	A	.	.	MAF_USDA=1.639
NC_035095.1	45137662	.	C	A	.	.	MAF_USDA=2.459
NC_035095.1	45137948	.	C	A	.	.	MAF_USDA=2.083
NC_035095.1	45138073	.	A	C	.	.	MAF_INRAE=6.667;MAF_USDA=1.639
NC_035095.1	45138121	.	T	A	.	.	MAF_INRAE=5.696;MAF_USDA=14.706
NC_035095.1	45138376	.	A	G	.	.	MAF_INRAE=41.772;MAF_USDA=10.588
NC_035095.1	45138379	.	G	C	.	.	MAF_INRAE=22.5;MAF_USDA=5.738
NC_035095.1	45138384	.	T	G	.	.	MAF_INRAE=17.722;MAF_USDA=25.294
NC_035095.1	45138408	.	T	C	.	.	MAF_USDA=1.639
NC_035095.1	45138428	.	A	G	.	.	MAF_INRAE=17.722;MAF_USDA=30.0
NC_035095.1	45138450	.	G	A	.	.	MAF_INRAE=5.263;MAF_USDA=8.824
NC_035095.1	45138468	.	A	G	.	.	MAF_INRAE=24.684;MAF_USDA=6.548
NC_035095.1	45138492	.	C	T	.	.	MAF_INRAE=22.5;MAF_USDA=5.738
NC_035095.1	45138545	.	G	C	.	.	MAF_INRAE=20.833;MAF_USDA=8.197
NC_035095.1	45138573	.	A	C	.	.	MAF_USDA=4.918
NC_035095.1	45138606	.	G	A	.	.	MAF_USDA=6.557
NC_035095.1	45138621	.	C	T	.	.	MAF_USDA=1.639
NC_035095.1	45138750	.	G	T	.	.	MAF_INRAE=7.595;MAF_USDA=14.583
NC_035095.1	45138848	.	T	G	.	.	MAF_USDA=1.639
NC_035095.1	45138874	.	A	C	.	.	MAF_USDA=1.639
NC_035095.1	45138967	.	C	G	.	.	MAF_INRAE=19.62;MAF_USDA=12.353
NC_035095.1	45139031	.	T	A	.	.	MAF_INRAE=30.0;MAF_USDA=24.118
NC_035095.1	45139044	.	A	T	.	.	MAF_INRAE=15.789
NC_035095.1	45139280	.	G	T	.	.	MAF_INRAE=13.291;MAF_USDA=31.25
NC_035095.1	45139362	.	G	A	.	.	MAF_INRAE=23.333
NC_035095.1	45139423	.	T	C	.	.	MAF_USDA=26.471
NC_035095.1	45139436	.	A	T	.	.	MAF_USDA=13.115
NC_035095.1	45141001	.	G	A	.	.	MAF_INRAE=10.833
NC_035095.1	45141027	.	T	C	.	.	MAF_INRAE=42.105;MAF_USDA=26.471
NC_035095.1	45141082	.	C	T	.	.	MAF_USDA=3.279
NC_035095.1	45141092	.	A	C	.	.	MAF_USDA=2.459
NC_035095.1	45141144	.	A	C	.	.	MAF_INRAE=16.456;MAF_USDA=13.115
NC_035095.1	45141145	.	C	T	.	.	MAF_INRAE=15.0;MAF_USDA=13.115
NC_035095.1	45141216	.	A	G	.	.	MAF_INRAE=21.519;MAF_USDA=26.471
NC_035095.1	45141321	.	A	G	.	.	MAF_INRAE=21.519;MAF_USDA=25.882
NC_035095.1	45141366	.	C	T	.	.	MAF_INRAE=5.833;MAF_USDA=3.529
NC_035095.1	45141371	.	A	C	.	.	MAF_USDA=1.639
NC_035095.1	45141466	.	C	A	.	.	MAF_INRAE=6.667;MAF_USDA=3.333
NC_035095.1	45141485	.	G	T	.	.	MAF_INRAE=5.263
NC_035095.1	45141623	.	G	T	.	.	MAF_INRAE=5.263;MAF_USDA=2.5
NC_035095.1	45141776	.	A	C	.	.	MAF_INRAE=6.329;MAF_USDA=14.583
NC_035095.1	45141836	.	C	A	.	.	MAF_INRAE=20.253;MAF_USDA=11.176
NC_035095.1	45141960	.	A	G	.	.	MAF_USDA=1.639
NC_035095.1	45142032	.	A	G	.	.	MAF_INRAE=20.886;MAF_USDA=22.353
NC_035095.1	45142057	.	G	A	.	.	MAF_USDA=5.738
NC_035095.1	45142227	.	G	T	.	.	MAF_INRAE=4.43;MAF_USDA=1.765
NC_035095.1	45142348	.	A	C	.	.	MAF_INRAE=20.253;MAF_USDA=11.905
NC_035095.1	45142371	.	T	G	.	.	MAF_USDA=3.279
NC_035095.1	45142389	.	C	T	.	.	MAF_INRAE=5.263;MAF_USDA=12.941
NC_035095.1	45142415	.	T	G	.	.	MAF_USDA=8.333
NC_035095.1	45143109	.	C	T	.	.	MAF_USDA=2.459
NC_035095.1	45143138	.	A	T	.	.	MAF_USDA=8.333
NC_035095.1	45143139	.	C	G	.	.	MAF_USDA=8.333
NC_035095.1	45143140	.	A	G	.	.	MAF_USDA=8.333
NC_035095.1	45143143	.	G	T	.	.	MAF_USDA=8.333
NC_035095.1	45143294	.	A	C	.	.	MAF_USDA=1.639
NC_035095.1	45143399	.	G	T	.	.	MAF_INRAE=19.167
NC_035095.1	45143428	.	C	T	.	.	MAF_USDA=1.639
NC_035095.1	45143455	.	G	A	.	.	MAF_INRAE=15.789;MAF_USDA=2.459
NC_035095.1	45143470	.	C	G	.	.	MAF_INRAE=15.789;MAF_USDA=1.639
NC_035095.1	45143484	.	G	A	.	.	MAF_INRAE=6.329;MAF_USDA=5.882
NC_035095.1	45143489	.	G	A	.	.	MAF_INRAE=5.263;MAF_USDA=8.824
NC_035095.1	45143506	.	T	C	.	.	MAF_INRAE=15.789;MAF_USDA=4.167
NC_035095.1	45143511	.	A	G	.	.	MAF_INRAE=15.789;MAF_USDA=4.167
NC_035095.1	45143514	.	T	C	.	.	MAF_USDA=4.167
NC_035095.1	45143622	.	T	A	.	.	MAF_INRAE=1.667;MAF_USDA=4.918
NC_035095.1	45143637	.	A	T	.	.	MAF_INRAE=6.329;MAF_USDA=14.583
NC_035095.1	45143675	.	G	A	.	.	MAF_INRAE=4.43;MAF_USDA=14.583
NC_035095.1	45143713	.	C	T	.	.	MAF_INRAE=24.684;MAF_USDA=3.529
NC_035095.1	45143758	.	C	T	.	.	MAF_USDA=1.639
NC_035095.1	45143979	.	C	T	.	.	MAF_USDA=1.639
NC_035095.1	45144023	.	A	G	.	.	MAF_USDA=12.5
NC_035095.1	45144032	.	A	C	.	.	MAF_INRAE=6.667;MAF_USDA=1.639
NC_035095.1	45144074	.	GTCCCTGATGTTTTT	GTCCCTGATGTTTTA	.	.	MAF_USDA=4.167
NC_035095.1	45144088	.	T	A	.	.	MAF_INRAE=24.684;MAF_USDA=8.333
NC_035095.1	45144140	.	C	T	.	.	MAF_USDA=1.639
NC_035095.1	45144163	.	C	T	.	.	MAF_INRAE=15.789;MAF_USDA=2.459
NC_035095.1	45144197	.	C	T	.	.	MAF_INRAE=5.263
NC_035095.1	45144230	.	T	G	.	.	MAF_USDA=1.639
NC_035095.1	45144245	.	G	A	.	.	MAF_USDA=1.639
NC_035095.1	45144343	.	T	G	.	.	MAF_USDA=1.639
NC_035095.1	45144434	.	T	G	.	.	MAF_USDA=1.639
NC_035095.1	45144442	.	C	T	.	.	MAF_INRAE=6.329;MAF_USDA=14.583
NC_035095.1	45144593	.	T	C	.	.	MAF_INRAE=14.557;MAF_USDA=7.647
```
