## Supplemental Data 1 for "Development of a high-density 665 K SNP array for rainbow trout genome-wide genotyping": INRAE_USDA_MAF1.vcf (part 608 of 1714)

```
NC_035095.1	45144715	.	T	G	.	.	MAF_INRAE=15.789;MAF_USDA=1.765
NC_035095.1	45144817	.	G	A	.	.	MAF_USDA=1.639
NC_035095.1	45144849	.	G	A	.	.	MAF_INRAE=5.263
NC_035095.1	45144860	.	G	A	.	.	MAF_INRAE=6.667;MAF_USDA=3.279
NC_035095.1	45144906	.	T	C	.	.	MAF_USDA=5.294
NC_035095.1	45145073	.	C	T	.	.	MAF_INRAE=15.789;MAF_USDA=2.941
NC_035095.1	45145085	.	A	C	.	.	MAF_INRAE=20.886;MAF_USDA=10.588
NC_035095.1	45145184	.	A	G	.	.	MAF_USDA=1.639
NC_035095.1	45145186	.	T	G	.	.	MAF_USDA=3.279
NC_035095.1	45145380	.	A	G	.	.	MAF_USDA=5.294
NC_035095.1	45145398	.	A	T	.	.	MAF_INRAE=24.051;MAF_USDA=18.824
NC_035095.1	45145414	.	A	T	.	.	MAF_INRAE=5.263;MAF_USDA=10.0
NC_035095.1	45145423	.	G	A	.	.	MAF_INRAE=24.051;MAF_USDA=7.647
NC_035095.1	45145425	.	A	C	.	.	MAF_USDA=4.098
NC_035095.1	45145453	.	G	A	.	.	MAF_INRAE=24.051;MAF_USDA=4.118
NC_035095.1	45145487	.	T	A	.	.	MAF_USDA=4.098
NC_035095.1	45145489	.	A	C	.	.	MAF_USDA=6.471
NC_035095.1	45145527	.	C	A	.	.	MAF_INRAE=1.667;MAF_USDA=1.639
NC_035095.1	45145679	.	G	A	.	.	MAF_USDA=1.695
NC_035095.1	45145795	.	A	T	.	.	MAF_INRAE=15.789;MAF_USDA=2.941
NC_035095.1	45145844	.	A	G	.	.	MAF_INRAE=5.0;MAF_USDA=8.333
NC_035095.1	45145883	.	G	A	.	.	MAF_USDA=3.333
NC_035095.1	45145905	.	T	C	.	.	MAF_INRAE=15.789;MAF_USDA=4.167
NC_035095.1	45145915	.	G	T	.	.	MAF_INRAE=18.987;MAF_USDA=7.059
NC_035095.1	45146093	.	A	C	.	.	MAF_USDA=3.279
NC_035095.1	45146096	.	C	G	.	.	MAF_USDA=2.459
NC_035095.1	45146098	.	G	T	.	.	MAF_USDA=2.459
NC_035095.1	45146106	.	C	A	.	.	MAF_USDA=4.098
NC_035095.1	45146123	.	A	C	.	.	MAF_USDA=8.197
NC_035095.1	45146134	.	T	A	.	.	MAF_USDA=4.918
NC_035095.1	45146138	.	T	C	.	.	MAF_USDA=4.098
NC_035095.1	45146149	.	T	A	.	.	MAF_USDA=4.918
NC_035095.1	45146152	.	T	G	.	.	MAF_USDA=4.098
NC_035095.1	45146154	.	C	T	.	.	MAF_INRAE=5.833;MAF_USDA=8.333
NC_035095.1	45146159	.	G	A	.	.	MAF_INRAE=47.5;MAF_USDA=41.176
NC_035095.1	45146164	.	C	A	.	.	MAF_INRAE=47.5;MAF_USDA=47.917
NC_035095.1	45146172	.	G	C	.	.	MAF_USDA=5.738
NC_035095.1	45146183	.	G	C	.	.	MAF_USDA=1.639
NC_035095.1	45146209	.	T	G	.	.	MAF_USDA=4.918
NC_035095.1	45146212	.	G	A	.	.	MAF_USDA=4.098
NC_035095.1	45146217	.	A	G	.	.	MAF_USDA=4.918
NC_035095.1	45146222	.	G	A	.	.	MAF_USDA=4.918
NC_035095.1	45146223	.	G	A	.	.	MAF_USDA=4.918
NC_035095.1	45146274	.	C	A	.	.	MAF_USDA=4.167
NC_035095.1	45146329	.	A	T	.	.	MAF_USDA=4.098
NC_035095.1	45146366	.	C	T	.	.	MAF_INRAE=6.667;MAF_USDA=6.557
NC_035095.1	45146393	.	A	G	.	.	MAF_USDA=14.118
NC_035095.1	45146445	.	C	A	.	.	MAF_USDA=2.459
NC_035095.1	45146461	.	A	T	.	.	MAF_INRAE=6.667
NC_035095.1	45146483	.	G	T	.	.	MAF_INRAE=20.886;MAF_USDA=6.471
NC_035095.1	45146532	.	C	G	.	.	MAF_USDA=3.279
NC_035095.1	45146533	.	A	G	.	.	MAF_INRAE=24.051;MAF_USDA=6.471
NC_035095.1	45146558	.	T	A	.	.	MAF_USDA=5.738
NC_035095.1	45146641	.	A	T	.	.	MAF_USDA=1.639
NC_035095.1	45146651	.	T	C	.	.	MAF_USDA=4.098
NC_035095.1	45146666	.	T	G	.	.	MAF_INRAE=21.519;MAF_USDA=27.647
NC_035095.1	45146686	.	G	A	.	.	MAF_INRAE=24.167;MAF_USDA=4.118
NC_035095.1	45146738	.	C	T	.	.	MAF_USDA=1.639
NC_035095.1	45146842	.	A	G	.	.	MAF_USDA=7.059
NC_035095.1	45146849	.	T	C	.	.	MAF_INRAE=21.519;MAF_USDA=28.824
NC_035095.1	45147045	.	G	T	.	.	MAF_USDA=1.667
NC_035095.1	45147076	.	C	T	.	.	MAF_INRAE=21.519;MAF_USDA=26.786
NC_035095.1	45147099	.	C	T	.	.	MAF_USDA=5.0
NC_035095.1	45147119	.	A	C	.	.	MAF_INRAE=24.684;MAF_USDA=4.167
NC_035095.1	45147127	.	G	A	.	.	MAF_INRAE=22.152;MAF_USDA=27.976
NC_035095.1	45147286	.	C	T	.	.	MAF_USDA=8.235
NC_035095.1	45147346	.	A	C	.	.	MAF_USDA=14.583
NC_035095.1	45148644	.	G	A	.	.	MAF_USDA=11.176
NC_035095.1	45148705	.	T	C	.	.	MAF_INRAE=10.127;MAF_USDA=8.235
NC_035095.1	45148890	.	C	G	.	.	MAF_INRAE=36.709;MAF_USDA=35.119
NC_035095.1	45148915	.	G	A	.	.	MAF_USDA=1.639
NC_035095.1	45148974	.	T	C	.	.	MAF_USDA=1.639
NC_035095.1	45148980	.	G	A	.	.	MAF_INRAE=15.19;MAF_USDA=27.647
NC_035095.1	45149018	.	T	C	.	.	MAF_USDA=1.639
NC_035095.1	45149235	.	G	T	.	.	MAF_INRAE=6.667;MAF_USDA=7.377
NC_035095.1	45149238	.	T	C	.	.	MAF_INRAE=20.253;MAF_USDA=20.492
NC_035095.1	45149261	.	C	T	.	.	MAF_INRAE=6.329;MAF_USDA=8.235
NC_035095.1	45149313	.	T	C	.	.	MAF_INRAE=6.667
NC_035095.1	45149357	.	C	T	.	.	MAF_USDA=1.667
NC_035095.1	45149384	.	G	A	.	.	MAF_INRAE=21.519;MAF_USDA=25.882
NC_035095.1	45149451	.	G	A	.	.	MAF_INRAE=6.329;MAF_USDA=4.706
NC_035095.1	45149886	.	C	A	.	.	MAF_USDA=9.412
NC_035095.1	45150084	.	A	C	.	.	MAF_INRAE=6.329;MAF_USDA=14.583
NC_035095.1	45150146	.	G	T	.	.	MAF_INRAE=6.329;MAF_USDA=14.583
NC_035095.1	45150323	.	A	G	.	.	MAF_USDA=4.098
NC_035095.1	45150391	.	A	T	.	.	MAF_USDA=12.353
NC_035095.1	45150399	.	A	T	.	.	MAF_USDA=11.176
NC_035095.1	45150538	.	T	A	.	.	MAF_INRAE=21.519;MAF_USDA=24.118
NC_035095.1	45150584	.	G	T	.	.	MAF_USDA=1.639
NC_035095.1	45151193	.	A	G	.	.	MAF_INRAE=18.987;MAF_USDA=6.471
NC_035095.1	45151211	.	C	T	.	.	MAF_INRAE=6.667;MAF_USDA=1.639
NC_035095.1	45151458	.	C	T	.	.	MAF_INRAE=5.263;MAF_USDA=11.176
NC_035095.1	45151491	.	C	T	.	.	MAF_INRAE=5.833;MAF_USDA=8.333
NC_035095.1	45151567	.	C	T	.	.	MAF_USDA=1.639
NC_035095.1	45151723	.	G	A	.	.	MAF_USDA=1.639
NC_035095.1	45151853	.	A	G	.	.	MAF_INRAE=10.759;MAF_USDA=11.176
NC_035095.1	45151892	.	C	T	.	.	MAF_INRAE=21.519;MAF_USDA=24.706
NC_035095.1	45151955	.	G	A	.	.	MAF_USDA=12.941
NC_035095.1	45152105	.	C	T	.	.	MAF_USDA=3.279
NC_035095.1	45152408	.	C	T	.	.	MAF_INRAE=41.772;MAF_USDA=23.529
NC_035095.1	45152432	.	C	T	.	.	MAF_USDA=4.098
NC_035095.1	45152507	.	G	T	.	.	MAF_INRAE=21.519;MAF_USDA=24.706
NC_035095.1	45152560	.	C	A	.	.	MAF_INRAE=20.253;MAF_USDA=31.765
NC_035095.1	45152757	.	C	A	.	.	MAF_INRAE=15.789;MAF_USDA=4.167
NC_035095.1	45152902	.	G	A	.	.	MAF_USDA=1.639
NC_035095.1	45152980	.	G	T	.	.	MAF_INRAE=16.456;MAF_USDA=7.059
NC_035095.1	45153043	.	C	G	.	.	MAF_USDA=1.639
NC_035095.1	45153173	.	A	C	.	.	MAF_INRAE=21.519;MAF_USDA=29.412
NC_035095.1	45153271	.	T	A	.	.	MAF_INRAE=15.823;MAF_USDA=6.471
NC_035095.1	45153349	.	G	A	.	.	MAF_INRAE=31.579;MAF_USDA=36.31
NC_035095.1	45153352	.	T	C	.	.	MAF_USDA=3.333
NC_035095.1	45153445	.	A	G	.	.	MAF_USDA=1.639
NC_035095.1	45153461	.	C	T	.	.	MAF_INRAE=20.833;MAF_USDA=1.639
NC_035095.1	45153623	.	T	G	.	.	MAF_INRAE=5.263;MAF_USDA=10.0
NC_035095.1	45153625	.	A	T	.	.	MAF_INRAE=26.667;MAF_USDA=15.294
NC_035095.1	45153626	.	T	A	.	.	MAF_INRAE=26.667;MAF_USDA=15.294
NC_035095.1	45153675	.	C	T	.	.	MAF_USDA=1.639
NC_035095.1	45153700	.	C	T	.	.	MAF_USDA=1.639
NC_035095.1	45153713	.	T	C	.	.	MAF_INRAE=5.263
NC_035095.1	45153735	.	G	T	.	.	MAF_USDA=1.639
NC_035095.1	45153755	.	A	G	.	.	MAF_USDA=1.639
NC_035095.1	45153785	.	C	T	.	.	MAF_INRAE=5.263;MAF_USDA=11.176
NC_035095.1	45153839	.	T	A	.	.	MAF_USDA=1.639
NC_035095.1	45154070	.	C	T	.	.	MAF_INRAE=5.263
NC_035095.1	45154155	.	A	T	.	.	MAF_USDA=2.459
NC_035095.1	45154175	.	A	T	.	.	MAF_INRAE=19.167
NC_035095.1	45154258	.	T	C	.	.	MAF_USDA=1.639
NC_035095.1	45154316	.	G	C	.	.	MAF_USDA=4.098
NC_035095.1	45154334	.	C	T	.	.	MAF_USDA=1.639
NC_035095.1	45154370	.	C	T	.	.	MAF_USDA=12.353
NC_035095.1	45154408	.	C	G	.	.	MAF_INRAE=2.5
NC_035095.1	45154420	.	A	C	.	.	MAF_USDA=5.294
NC_035095.1	45154446	.	C	T	.	.	MAF_INRAE=17.722;MAF_USDA=16.393
NC_035095.1	45154571	.	T	C	.	.	MAF_INRAE=6.329;MAF_USDA=4.706
NC_035095.1	45154660	.	C	T	.	.	MAF_INRAE=5.833;MAF_USDA=1.639
NC_035095.1	45154681	.	C	T	.	.	MAF_USDA=1.639
NC_035095.1	45154743	.	G	T	.	.	MAF_INRAE=19.167
NC_035095.1	45154787	.	C	A	.	.	MAF_USDA=1.639
NC_035095.1	45154953	.	G	A	.	.	MAF_USDA=1.639
NC_035095.1	45154965	.	C	G	.	.	MAF_USDA=1.639
NC_035095.1	45155035	.	G	A	.	.	MAF_INRAE=15.789;MAF_USDA=4.167
NC_035095.1	45155060	.	G	T	.	.	MAF_USDA=4.918
NC_035095.1	45155064	.	G	T	.	.	MAF_INRAE=25.316;MAF_USDA=20.588
NC_035095.1	45155070	.	G	A	.	.	MAF_INRAE=5.263
NC_035095.1	45155114	.	G	A	.	.	MAF_USDA=4.098
NC_035095.1	45155123	.	C	T	.	.	MAF_INRAE=15.789;MAF_USDA=4.167
NC_035095.1	45155139	.	A	T	.	.	MAF_INRAE=5.833;MAF_USDA=1.639
NC_035095.1	45155252	.	C	G	.	.	MAF_INRAE=21.519;MAF_USDA=12.353
NC_035095.1	45155268	.	C	A	.	.	MAF_USDA=1.639
NC_035095.1	45155345	.	C	A	.	.	MAF_USDA=2.5
NC_035095.1	45155399	.	G	A	.	.	MAF_INRAE=6.667;MAF_USDA=1.639
NC_035095.1	45155459	.	C	G	.	.	MAF_INRAE=20.833;MAF_USDA=1.639
NC_035095.1	45155464	.	C	A	.	.	MAF_USDA=1.639
NC_035095.1	45155535	.	C	A	.	.	MAF_INRAE=20.0;MAF_USDA=9.836
NC_035095.1	45155593	.	C	G	.	.	MAF_INRAE=37.342;MAF_USDA=20.0
NC_035095.1	45155640	.	C	A	.	.	MAF_INRAE=1.667;MAF_USDA=3.279
NC_035095.1	45155788	.	T	G	.	.	MAF_INRAE=21.519;MAF_USDA=12.353
NC_035095.1	45155796	.	T	G	.	.	MAF_USDA=1.639
NC_035095.1	45155806	.	G	T	.	.	MAF_INRAE=5.833;MAF_USDA=8.333
NC_035095.1	45155819	.	T	C	.	.	MAF_INRAE=20.833;MAF_USDA=1.639
NC_035095.1	45155869	.	G	C	.	.	MAF_USDA=3.279
NC_035095.1	45156001	.	A	G	.	.	MAF_INRAE=5.696;MAF_USDA=7.377
NC_035095.1	45156037	.	G	A	.	.	MAF_USDA=9.412
NC_035095.1	45156095	.	T	C	.	.	MAF_USDA=4.098
NC_035095.1	45156132	.	A	T	.	.	MAF_USDA=3.279
NC_035095.1	45156207	.	A	G	.	.	MAF_INRAE=5.833;MAF_USDA=8.333
NC_035095.1	45156254	.	C	A	.	.	MAF_USDA=1.639
NC_035095.1	45156303	.	G	A	.	.	MAF_INRAE=20.833;MAF_USDA=1.639
NC_035095.1	45156354	.	A	G	.	.	MAF_INRAE=5.833;MAF_USDA=12.353
NC_035095.1	45156396	.	T	A	.	.	MAF_INRAE=5.833;MAF_USDA=12.353
NC_035095.1	45156420	.	G	T	.	.	MAF_USDA=4.098
NC_035095.1	45156542	.	C	T	.	.	MAF_USDA=1.639
NC_035095.1	45156652	.	G	A	.	.	MAF_USDA=12.5
NC_035095.1	45156653	.	A	T	.	.	MAF_INRAE=2.5
NC_035095.1	45156685	.	G	A	.	.	MAF_USDA=6.557
NC_035095.1	45156746	.	G	A	.	.	MAF_USDA=4.918
NC_035095.1	45156778	.	A	C	.	.	MAF_INRAE=20.833;MAF_USDA=1.639
NC_035095.1	45156783	.	C	T	.	.	MAF_USDA=2.459
NC_035095.1	45156854	.	G	T	.	.	MAF_USDA=1.639
NC_035095.1	45156895	.	G	A	.	.	MAF_USDA=1.639
NC_035095.1	45156948	.	C	T	.	.	MAF_USDA=4.918
NC_035095.1	45156970	.	G	A	.	.	MAF_INRAE=5.0;MAF_USDA=12.353
NC_035095.1	45157007	.	A	T	.	.	MAF_INRAE=5.263
NC_035095.1	45157114	.	A	C	.	.	MAF_INRAE=5.263
NC_035095.1	45157162	.	G	A	.	.	MAF_INRAE=6.329;MAF_USDA=10.0
NC_035095.1	45157183	.	A	G	.	.	MAF_USDA=1.639
NC_035095.1	45157240	.	G	A	.	.	MAF_USDA=3.279
NC_035095.1	45157358	.	A	T	.	.	MAF_USDA=6.557
NC_035095.1	45157533	.	C	A	.	.	MAF_USDA=3.279
NC_035095.1	45157654	.	A	T	.	.	MAF_USDA=1.667
NC_035095.1	45157758	.	T	G	.	.	MAF_INRAE=20.833;MAF_USDA=1.667
NC_035095.1	45157955	.	G	T	.	.	MAF_USDA=1.667
NC_035095.1	45157987	.	G	T	.	.	MAF_INRAE=5.263;MAF_USDA=8.824
NC_035095.1	45158016	.	A	T	.	.	MAF_USDA=6.557
NC_035095.1	45158052	.	G	T	.	.	MAF_USDA=2.459
NC_035095.1	45158171	.	A	C	.	.	MAF_INRAE=26.667;MAF_USDA=21.765
NC_035095.1	45158190	.	G	A	.	.	MAF_INRAE=17.722;MAF_USDA=14.754
NC_035095.1	45158228	.	C	T	.	.	MAF_INRAE=9.494
NC_035095.1	45158448	.	T	G	.	.	MAF_USDA=14.583
NC_035095.1	45158471	.	A	G	.	.	MAF_INRAE=44.167;MAF_USDA=30.357
NC_035095.1	45158474	.	C	A	.	.	MAF_INRAE=44.167;MAF_USDA=29.762
NC_035095.1	45158509	.	A	G	.	.	MAF_INRAE=47.5;MAF_USDA=39.881
NC_035095.1	45158699	.	C	T	.	.	MAF_USDA=7.738
NC_035095.1	45158737	.	G	A	.	.	MAF_USDA=7.5
NC_035095.1	45158840	.	C	T	.	.	MAF_USDA=3.333
NC_035095.1	45158848	.	C	T	.	.	MAF_USDA=3.333
NC_035095.1	45158872	.	G	A	.	.	MAF_USDA=8.333
NC_035095.1	45159035	.	A	C	.	.	MAF_INRAE=35.0;MAF_USDA=31.548
NC_035095.1	45159124	.	T	C	.	.	MAF_USDA=1.667
NC_035095.1	45159186	.	C	T	.	.	MAF_USDA=1.667
NC_035095.1	45159369	.	G	T	.	.	MAF_USDA=6.034
NC_035095.1	45159415	.	A	C	.	.	MAF_INRAE=6.667;MAF_USDA=33.333
NC_035095.1	45159443	.	C	A	.	.	MAF_USDA=5.833
NC_035095.1	45159498	.	A	C	.	.	MAF_USDA=14.583
NC_035095.1	45159639	.	A	C	.	.	MAF_INRAE=2.5
NC_035095.1	45159672	.	T	C	.	.	MAF_USDA=3.279
NC_035095.1	45159684	.	C	T	.	.	MAF_USDA=6.557
NC_035095.1	45159697	.	A	C	.	.	MAF_INRAE=20.833;MAF_USDA=4.918
NC_035095.1	45159716	.	A	C	.	.	MAF_USDA=3.279
NC_035095.1	45159732	.	T	A	.	.	MAF_USDA=10.0
NC_035095.1	45159777	.	T	A	.	.	MAF_USDA=4.918
NC_035095.1	45159788	.	C	A	.	.	MAF_INRAE=20.833;MAF_USDA=1.639
NC_035095.1	45159875	.	C	T	.	.	MAF_USDA=2.459
NC_035095.1	45159895	.	T	A	.	.	MAF_INRAE=20.833;MAF_USDA=1.639
NC_035095.1	45160035	.	C	A	.	.	MAF_INRAE=24.051;MAF_USDA=24.118
NC_035095.1	45160092	.	G	T	.	.	MAF_USDA=2.459
NC_035095.1	45160226	.	T	A	.	.	MAF_INRAE=6.329;MAF_USDA=1.765
NC_035095.1	45160246	.	G	A	.	.	MAF_USDA=1.639
NC_035095.1	45160298	.	G	T	.	.	MAF_INRAE=9.167;MAF_USDA=11.176
NC_035095.1	45160354	.	C	T	.	.	MAF_USDA=3.279
NC_035095.1	45160364	.	G	A	.	.	MAF_USDA=9.836
NC_035095.1	45160371	.	A	T	.	.	MAF_INRAE=20.833
NC_035095.1	45160417	.	C	G	.	.	MAF_INRAE=36.709;MAF_USDA=35.294
NC_035095.1	45160504	.	C	T	.	.	MAF_USDA=4.098
NC_035095.1	45160550	.	C	T	.	.	MAF_USDA=4.098
NC_035095.1	45160566	.	G	C	.	.	MAF_INRAE=20.833;MAF_USDA=9.836
NC_035095.1	45160588	.	G	C	.	.	MAF_INRAE=5.263
NC_035095.1	45160646	.	G	T	.	.	MAF_USDA=1.639
NC_035095.1	45160730	.	T	A	.	.	MAF_INRAE=5.833;MAF_USDA=8.333
NC_035095.1	45160738	.	C	T	.	.	MAF_USDA=9.836
NC_035095.1	45160799	.	C	T	.	.	MAF_USDA=3.279
NC_035095.1	45160865	.	T	G	.	.	MAF_INRAE=6.667
NC_035095.1	45160906	.	G	A	.	.	MAF_USDA=6.557
NC_035095.1	45161195	.	C	T	.	.	MAF_INRAE=6.329;MAF_USDA=4.706
NC_035095.1	45161251	.	C	G	.	.	MAF_USDA=1.639
NC_035095.1	45161287	.	C	T	.	.	MAF_USDA=1.639
NC_035095.1	45161331	.	T	A	.	.	MAF_USDA=1.639
NC_035095.1	45161342	.	T	C	.	.	MAF_USDA=1.639
NC_035095.1	45161552	.	G	A	.	.	MAF_INRAE=5.263;MAF_USDA=6.471
NC_035095.1	45161661	.	G	A	.	.	MAF_INRAE=5.833;MAF_USDA=10.0
NC_035095.1	45161693	.	C	A	.	.	MAF_USDA=1.639
NC_035095.1	45161737	.	G	A	.	.	MAF_USDA=6.557
NC_035095.1	45161810	.	C	A	.	.	MAF_USDA=1.639
NC_035095.1	45161839	.	G	T	.	.	MAF_INRAE=19.167;MAF_USDA=6.557
NC_035095.1	45161869	.	G	A	.	.	MAF_USDA=4.918
NC_035095.1	45161989	.	A	C	.	.	MAF_INRAE=26.316;MAF_USDA=38.235
NC_035095.1	45162026	.	C	T	.	.	MAF_INRAE=20.833;MAF_USDA=6.557
NC_035095.1	45162090	.	C	T	.	.	MAF_USDA=2.459
NC_035095.1	45162315	.	A	T	.	.	MAF_INRAE=20.0;MAF_USDA=1.639
NC_035095.1	45162344	.	C	T	.	.	MAF_USDA=4.918
NC_035095.1	45162361	.	C	A	.	.	MAF_USDA=2.083
NC_035095.1	45162380	.	C	T	.	.	MAF_INRAE=40.506;MAF_USDA=37.647
NC_035095.1	45162409	.	G	T	.	.	MAF_USDA=2.459
NC_035095.1	45162463	.	A	G	.	.	MAF_INRAE=20.0;MAF_USDA=1.639
NC_035095.1	45162468	.	G	C	.	.	MAF_USDA=6.557
NC_035095.1	45162474	.	T	A	.	.	MAF_INRAE=20.0
NC_035095.1	45162480	.	C	T	.	.	MAF_INRAE=40.506;MAF_USDA=37.647
NC_035095.1	45162700	.	G	A	.	.	MAF_INRAE=5.263
NC_035095.1	45162789	.	C	A	.	.	MAF_USDA=4.098
NC_035095.1	45162844	.	A	G	.	.	MAF_INRAE=20.0;MAF_USDA=1.639
NC_035095.1	45163011	.	G	T	.	.	MAF_USDA=4.918
NC_035095.1	45163048	.	T	A	.	.	MAF_INRAE=5.263
NC_035095.1	45163156	.	A	G	.	.	MAF_USDA=4.918
NC_035095.1	45163161	.	C	G	.	.	MAF_USDA=1.639
NC_035095.1	45163212	.	A	T	.	.	MAF_INRAE=20.833;MAF_USDA=1.639
NC_035095.1	45163348	.	C	T	.	.	MAF_INRAE=5.263
NC_035095.1	45163502	.	T	G	.	.	MAF_USDA=10.87
NC_035095.1	45163884	.	C	T	.	.	MAF_USDA=4.918
NC_035095.1	45163994	.	G	C	.	.	MAF_USDA=2.459
NC_035095.1	45164033	.	C	G	.	.	MAF_USDA=1.639
NC_035095.1	45164377	.	G	T	.	.	MAF_USDA=12.5
NC_035095.1	45164459	.	C	A	.	.	MAF_USDA=3.279
NC_035095.1	45164672	.	C	A	.	.	MAF_USDA=31.25
NC_035095.1	45164880	.	C	T	.	.	MAF_USDA=2.5
NC_035095.1	45164904	.	G	C	.	.	MAF_USDA=3.333
NC_035095.1	45164909	.	A	G	.	.	MAF_USDA=8.929
NC_035095.1	45164916	.	C	T	.	.	MAF_INRAE=45.0;MAF_USDA=38.69
NC_035095.1	45164933	.	CTTTTT	CTTTTA	.	.	MAF_USDA=12.5
NC_035095.1	45164938	.	T	A	.	.	MAF_INRAE=9.167;MAF_USDA=13.934
NC_035095.1	45164946	.	C	T	.	.	MAF_INRAE=3.333
NC_035095.1	45164951	.	A	G	.	.	MAF_INRAE=3.333;MAF_USDA=3.279
NC_035095.1	45164963	.	C	A	.	.	MAF_INRAE=1.667;MAF_USDA=4.098
NC_035095.1	45164973	.	A	G	.	.	MAF_INRAE=1.667;MAF_USDA=4.918
NC_035095.1	45164975	.	A	G	.	.	MAF_INRAE=1.667;MAF_USDA=4.918
NC_035095.1	45164986	.	C	T	.	.	MAF_USDA=4.918
NC_035095.1	45164987	.	T	C	.	.	MAF_USDA=4.918
NC_035095.1	45165078	.	A	T	.	.	MAF_USDA=1.639
NC_035095.1	45165092	.	G	A	.	.	MAF_USDA=4.918
NC_035095.1	45165133	.	A	G	.	.	MAF_USDA=2.459
NC_035095.1	45165142	.	T	G	.	.	MAF_INRAE=5.833;MAF_USDA=10.417
NC_035095.1	45165162	.	C	G	.	.	MAF_USDA=1.639
NC_035095.1	45165223	.	T	A	.	.	MAF_USDA=3.279
NC_035095.1	45165296	.	G	T	.	.	MAF_INRAE=3.333;MAF_USDA=14.583
NC_035095.1	45165300	.	G	A	.	.	MAF_INRAE=19.167;MAF_USDA=11.765
NC_035095.1	45165313	.	A	C	.	.	MAF_USDA=1.639
NC_035095.1	45165428	.	G	A	.	.	MAF_USDA=4.098
NC_035095.1	45165611	.	A	T	.	.	MAF_USDA=2.459
NC_035095.1	45165644	.	T	C	.	.	MAF_INRAE=20.833;MAF_USDA=1.639
NC_035095.1	45165651	.	T	C	.	.	MAF_INRAE=20.0;MAF_USDA=1.639
NC_035095.1	45165677	.	T	G	.	.	MAF_USDA=1.639
NC_035095.1	45165842	.	T	C	.	.	MAF_INRAE=7.5
NC_035095.1	45165939	.	A	T	.	.	MAF_INRAE=2.5
NC_035095.1	45166024	.	T	C	.	.	MAF_USDA=1.639
NC_035095.1	45166025	.	C	T	.	.	MAF_INRAE=20.833;MAF_USDA=1.639
NC_035095.1	45166037	.	C	T	.	.	MAF_INRAE=30.833;MAF_USDA=45.882
NC_035095.1	45166102	.	T	A	.	.	MAF_INRAE=20.0;MAF_USDA=1.639
NC_035095.1	45166169	.	C	A	.	.	MAF_USDA=6.557
NC_035095.1	45166174	.	C	G	.	.	MAF_INRAE=16.456;MAF_USDA=12.295
NC_035095.1	45166244	.	T	C	.	.	MAF_USDA=2.459
NC_035095.1	45166286	.	G	A	.	.	MAF_USDA=8.197
NC_035095.1	45166398	.	A	T	.	.	MAF_USDA=1.639
NC_035095.1	45166427	.	A	T	.	.	MAF_INRAE=20.833
NC_035095.1	45166467	.	G	A	.	.	MAF_USDA=3.279
NC_035095.1	45166489	.	C	G	.	.	MAF_USDA=6.557
NC_035095.1	45166501	.	A	G	.	.	MAF_USDA=10.656
NC_035095.1	45166529	.	G	A	.	.	MAF_INRAE=25.0;MAF_USDA=18.75
NC_035095.1	45166544	.	C	A	.	.	MAF_USDA=6.557
NC_035095.1	45166589	.	G	T	.	.	MAF_INRAE=23.333;MAF_USDA=1.639
NC_035095.1	45166598	.	G	A	.	.	MAF_INRAE=22.5;MAF_USDA=1.639
NC_035095.1	45166677	.	T	G	.	.	MAF_INRAE=22.5;MAF_USDA=1.639
NC_035095.1	45166715	.	C	A	.	.	MAF_INRAE=5.263;MAF_USDA=6.471
NC_035095.1	45166855	.	C	A	.	.	MAF_USDA=1.667
NC_035095.1	45166879	.	G	C	.	.	MAF_USDA=1.639
NC_035095.1	45166887	.	T	G	.	.	MAF_INRAE=36.842;MAF_USDA=31.176
NC_035095.1	45166910	.	G	A	.	.	MAF_USDA=7.059
NC_035095.1	45166946	.	T	C	.	.	MAF_USDA=1.667
NC_035095.1	45166949	.	T	A	.	.	MAF_USDA=4.237
NC_035095.1	45166965	.	C	A	.	.	MAF_USDA=2.5
NC_035095.1	45167836	.	A	G	.	.	MAF_INRAE=5.263
NC_035095.1	45167938	.	G	T	.	.	MAF_USDA=12.5
NC_035095.1	45168068	.	T	C	.	.	MAF_INRAE=25.316;MAF_USDA=5.882
NC_035095.1	45168225	.	G	A	.	.	MAF_INRAE=5.263
NC_035095.1	45168257	.	A	G	.	.	MAF_INRAE=20.253;MAF_USDA=27.647
NC_035095.1	45168275	.	A	G	.	.	MAF_INRAE=6.667
NC_035095.1	45168289	.	C	T	.	.	MAF_USDA=1.639
NC_035095.1	45168313	.	A	T	.	.	MAF_USDA=7.377
NC_035095.1	45168417	.	G	A	.	.	MAF_USDA=5.738
NC_035095.1	45168455	.	T	C	.	.	MAF_USDA=6.557
NC_035095.1	45168485	.	T	A	.	.	MAF_INRAE=6.962;MAF_USDA=21.765
NC_035095.1	45168549	.	G	T	.	.	MAF_USDA=3.279
NC_035095.1	45168550	.	C	T	.	.	MAF_USDA=3.279
NC_035095.1	45168691	.	C	T	.	.	MAF_USDA=4.098
NC_035095.1	45168718	.	T	A	.	.	MAF_USDA=5.738
NC_035095.1	45168853	.	G	C	.	.	MAF_INRAE=31.646;MAF_USDA=19.412
NC_035095.1	45168917	.	C	T	.	.	MAF_USDA=5.738
NC_035095.1	45168927	.	C	A	.	.	MAF_USDA=1.639
NC_035095.1	45169023	.	C	A	.	.	MAF_INRAE=31.579;MAF_USDA=6.548
NC_035095.1	45169039	.	T	C	.	.	MAF_INRAE=20.0
NC_035095.1	45169176	.	C	A	.	.	MAF_INRAE=5.696;MAF_USDA=17.647
NC_035095.1	45169290	.	T	A	.	.	MAF_USDA=1.639
NC_035095.1	45169548	.	T	G	.	.	MAF_USDA=29.167
NC_035095.1	45169571	.	T	A	.	.	MAF_USDA=26.786
NC_035095.1	45169585	.	T	C	.	.	MAF_USDA=2.5
NC_035095.1	45170341	.	A	T	.	.	MAF_USDA=2.542
NC_035095.1	45170346	.	A	T	.	.	MAF_USDA=2.542
NC_035095.1	45170361	.	T	A	.	.	MAF_USDA=20.833
NC_035095.1	45170369	.	C	T	.	.	MAF_USDA=17.5
NC_035095.1	45170436	.	T	C	.	.	MAF_USDA=22.951
NC_035095.1	45170442	.	T	G	.	.	MAF_USDA=9.016
NC_035095.1	45170464	.	T	C	.	.	MAF_USDA=6.557
NC_035095.1	45170504	.	G	T	.	.	MAF_USDA=3.279
NC_035095.1	45170519	.	G	T	.	.	MAF_USDA=11.176
NC_035095.1	45170528	.	G	T	.	.	MAF_USDA=23.529
NC_035095.1	45170543	.	T	C	.	.	MAF_USDA=1.639
NC_035095.1	45170544	.	C	T	.	.	MAF_USDA=10.656
NC_035095.1	45170571	.	G	A	.	.	MAF_USDA=25.294
NC_035095.1	45170597	.	T	A	.	.	MAF_USDA=17.213
NC_035095.1	45170686	.	G	A	.	.	MAF_INRAE=28.333;MAF_USDA=18.824
NC_035095.1	45170710	.	T	C	.	.	MAF_INRAE=20.0
NC_035095.1	45170757	.	A	C	.	.	MAF_INRAE=44.937;MAF_USDA=40.0
NC_035095.1	45170810	.	A	G	.	.	MAF_INRAE=20.0
NC_035095.1	45170953	.	T	C	.	.	MAF_INRAE=19.167;MAF_USDA=3.279
NC_035095.1	45171115	.	G	A	.	.	MAF_INRAE=15.789;MAF_USDA=1.765
NC_035095.1	45171161	.	G	T	.	.	MAF_USDA=3.279
NC_035095.1	45171233	.	G	T	.	.	MAF_INRAE=4.43
NC_035095.1	45171360	.	T	A	.	.	MAF_USDA=3.529
NC_035095.1	45171456	.	C	T	.	.	MAF_USDA=1.639
NC_035095.1	45171459	.	T	C	.	.	MAF_INRAE=7.5;MAF_USDA=12.295
NC_035095.1	45171494	.	G	A	.	.	MAF_USDA=1.639
NC_035095.1	45171680	.	G	C	.	.	MAF_USDA=1.639
NC_035095.1	45171737	.	G	A	.	.	MAF_INRAE=2.5
NC_035095.1	45171810	.	A	C	.	.	MAF_INRAE=20.833;MAF_USDA=4.918
NC_035095.1	45171841	.	T	A	.	.	MAF_INRAE=38.608;MAF_USDA=18.033
NC_035095.1	45171897	.	G	A	.	.	MAF_USDA=2.459
NC_035095.1	45171971	.	C	A	.	.	MAF_USDA=1.639
NC_035095.1	45171996	.	A	G	.	.	MAF_USDA=4.918
NC_035095.1	45172017	.	T	G	.	.	MAF_INRAE=20.833;MAF_USDA=4.098
NC_035095.1	45172176	.	A	G	.	.	MAF_USDA=4.098
NC_035095.1	45172233	.	T	C	.	.	MAF_USDA=3.529
NC_035095.1	45172254	.	A	G	.	.	MAF_INRAE=4.43;MAF_USDA=10.588
NC_035095.1	45172370	.	G	A	.	.	MAF_INRAE=20.833;MAF_USDA=4.098
NC_035095.1	45172417	.	C	T	.	.	MAF_INRAE=5.263
NC_035095.1	45172448	.	G	A	.	.	MAF_INRAE=37.975;MAF_USDA=22.353
NC_035095.1	45172561	.	C	A	.	.	MAF_USDA=1.639
NC_035095.1	45172593	.	C	A	.	.	MAF_USDA=4.706
NC_035095.1	45172602	.	G	A	.	.	MAF_INRAE=5.0;MAF_USDA=21.765
NC_035095.1	45172693	.	G	T	.	.	MAF_USDA=6.667
NC_035095.1	45172721	.	C	T	.	.	MAF_USDA=12.048
NC_035095.1	45172865	.	T	C	.	.	MAF_INRAE=5.263
NC_035095.1	45173005	.	G	A	.	.	MAF_USDA=2.459
NC_035095.1	45173008	.	C	A	.	.	MAF_USDA=17.213
NC_035095.1	45173037	.	C	A	.	.	MAF_USDA=3.279
NC_035095.1	45173040	.	C	A	.	.	MAF_INRAE=20.833;MAF_USDA=4.098
NC_035095.1	45173100	.	G	A	.	.	MAF_INRAE=3.797;MAF_USDA=2.459
NC_035095.1	45173182	.	C	A	.	.	MAF_INRAE=5.263
NC_035095.1	45173206	.	G	A	.	.	MAF_USDA=3.529
NC_035095.1	45173260	.	A	C	.	.	MAF_USDA=1.639
NC_035095.1	45173367	.	T	C	.	.	MAF_INRAE=5.263;MAF_USDA=1.639
NC_035095.1	45173373	.	C	T	.	.	MAF_USDA=12.295
NC_035095.1	45173386	.	A	G	.	.	MAF_USDA=1.176
NC_035095.1	45173404	.	T	G	.	.	MAF_USDA=12.295
NC_035095.1	45173411	.	T	C	.	.	MAF_USDA=4.098
NC_035095.1	45173422	.	A	C	.	.	MAF_USDA=2.459
NC_035095.1	45173448	.	A	G	.	.	MAF_INRAE=20.833;MAF_USDA=5.172
NC_035095.1	45173493	.	A	G	.	.	MAF_INRAE=5.263
NC_035095.1	45173532	.	T	G	.	.	MAF_INRAE=4.43
NC_035095.1	45173549	.	T	A	.	.	MAF_INRAE=6.667;MAF_USDA=3.279
NC_035095.1	45173560	.	G	T	.	.	MAF_INRAE=34.177;MAF_USDA=17.213
NC_035095.1	45173708	.	C	G	.	.	MAF_USDA=12.5
NC_035095.1	45173713	.	G	A	.	.	MAF_USDA=12.353
NC_035095.1	45173717	.	C	T	.	.	MAF_INRAE=34.177;MAF_USDA=25.882
NC_035095.1	45173734	.	G	A	.	.	MAF_INRAE=20.833;MAF_USDA=9.016
NC_035095.1	45173808	.	G	A	.	.	MAF_USDA=2.459
NC_035095.1	45173817	.	G	C	.	.	MAF_USDA=1.639
NC_035095.1	45173834	.	G	A	.	.	MAF_INRAE=5.263;MAF_USDA=3.279
NC_035095.1	45173858	.	A	T	.	.	MAF_USDA=2.459
NC_035095.1	45173958	.	G	A	.	.	MAF_USDA=2.083
NC_035095.1	45174025	.	A	T	.	.	MAF_USDA=5.738
NC_035095.1	45174042	.	G	A	.	.	MAF_USDA=4.098
NC_035095.1	45174046	.	C	T	.	.	MAF_INRAE=6.667
NC_035095.1	45174072	.	G	A	.	.	MAF_INRAE=4.43;MAF_USDA=1.765
NC_035095.1	45174098	.	G	A	.	.	MAF_INRAE=1.667;MAF_USDA=1.639
NC_035095.1	45174350	.	C	A	.	.	MAF_USDA=4.918
NC_035095.1	45174565	.	A	C	.	.	MAF_INRAE=5.263
NC_035095.1	45174698	.	T	G	.	.	MAF_INRAE=2.5
NC_035095.1	45174769	.	C	T	.	.	MAF_INRAE=47.468;MAF_USDA=50.0
NC_035095.1	45174806	.	T	G	.	.	MAF_USDA=1.639
NC_035095.1	45174890	.	A	T	.	.	MAF_INRAE=20.833;MAF_USDA=4.098
NC_035095.1	45175006	.	A	T	.	.	MAF_USDA=3.279
NC_035095.1	45175048	.	C	T	.	.	MAF_USDA=3.279
NC_035095.1	45175159	.	C	G	.	.	MAF_USDA=13.934
NC_035095.1	45175571	.	T	G	.	.	MAF_USDA=13.115
NC_035095.1	45175588	.	C	T	.	.	MAF_INRAE=33.544;MAF_USDA=37.647
NC_035095.1	45175597	.	G	T	.	.	MAF_INRAE=39.241;MAF_USDA=21.765
NC_035095.1	45175654	.	A	T	.	.	MAF_USDA=5.738
NC_035095.1	45175658	.	A	C	.	.	MAF_USDA=2.459
NC_035095.1	45175935	.	A	T	.	.	MAF_USDA=1.639
NC_035095.1	45176156	.	A	T	.	.	MAF_INRAE=5.263
NC_035095.1	45176221	.	C	T	.	.	MAF_INRAE=6.667;MAF_USDA=1.667
NC_035095.1	45176254	.	C	T	.	.	MAF_USDA=1.667
NC_035095.1	45176547	.	A	T	.	.	MAF_USDA=1.639
NC_035095.1	45176565	.	C	T	.	.	MAF_INRAE=5.263;MAF_USDA=3.279
NC_035095.1	45176587	.	G	T	.	.	MAF_INRAE=5.833;MAF_USDA=16.471
NC_035095.1	45176597	.	T	A	.	.	MAF_USDA=5.738
NC_035095.1	45176633	.	G	T	.	.	MAF_USDA=1.639
NC_035095.1	45176676	.	C	A	.	.	MAF_INRAE=38.608;MAF_USDA=21.765
NC_035095.1	45176836	.	A	G	.	.	MAF_INRAE=49.367;MAF_USDA=50.0
NC_035095.1	45176923	.	A	T	.	.	MAF_USDA=2.459
NC_035095.1	45176996	.	T	A	.	.	MAF_INRAE=5.263;MAF_USDA=4.918
NC_035095.1	45177003	.	G	T	.	.	MAF_INRAE=4.43;MAF_USDA=11.176
NC_035095.1	45177027	.	A	C	.	.	MAF_INRAE=5.263;MAF_USDA=4.098
NC_035095.1	45177045	.	C	T	.	.	MAF_USDA=1.176
NC_035095.1	45177075	.	C	G	.	.	MAF_USDA=1.639
NC_035095.1	45177090	.	C	A	.	.	MAF_INRAE=5.263
NC_035095.1	45177100	.	C	T	.	.	MAF_INRAE=15.19;MAF_USDA=13.115
NC_035095.1	45177113	.	C	A	.	.	MAF_USDA=1.639
NC_035095.1	45177141	.	T	G	.	.	MAF_INRAE=5.263;MAF_USDA=4.118
NC_035095.1	45177343	.	A	C	.	.	MAF_USDA=1.765
NC_035095.1	45177350	.	T	C	.	.	MAF_USDA=2.083
NC_035095.1	45177454	.	C	T	.	.	MAF_INRAE=5.263
NC_035095.1	45178337	.	C	T	.	.	MAF_USDA=1.639
NC_035095.1	45178361	.	C	T	.	.	MAF_USDA=1.639
NC_035095.1	45178392	.	G	C	.	.	MAF_INRAE=5.263
NC_035095.1	45178413	.	C	T	.	.	MAF_INRAE=38.608;MAF_USDA=22.353
NC_035095.1	45178417	.	A	T	.	.	MAF_USDA=5.738
NC_035095.1	45178452	.	T	G	.	.	MAF_USDA=4.118
NC_035095.1	45178536	.	C	G	.	.	MAF_USDA=1.639
NC_035095.1	45178549	.	C	T	.	.	MAF_USDA=1.639
NC_035095.1	45178744	.	T	C	.	.	MAF_USDA=7.759
NC_035095.1	45178861	.	C	T	.	.	MAF_INRAE=5.0;MAF_USDA=8.333
NC_035095.1	45178888	.	G	T	.	.	MAF_INRAE=20.0
NC_035095.1	45178902	.	A	C	.	.	MAF_USDA=4.31
NC_035095.1	45178905	.	G	T	.	.	MAF_INRAE=48.734;MAF_USDA=45.732
NC_035095.1	45178960	.	C	A	.	.	MAF_INRAE=5.263
NC_035095.1	45178999	.	A	C	.	.	MAF_USDA=5.882
NC_035095.1	45179030	.	T	A	.	.	MAF_USDA=4.098
NC_035095.1	45179069	.	G	T	.	.	MAF_USDA=5.738
NC_035095.1	45179235	.	C	T	.	.	MAF_INRAE=5.263;MAF_USDA=3.279
NC_035095.1	45179276	.	A	C	.	.	MAF_USDA=1.667
NC_035095.1	45179531	.	G	A	.	.	MAF_USDA=1.639
NC_035095.1	45179536	.	G	T	.	.	MAF_USDA=2.083
NC_035095.1	45179571	.	G	T	.	.	MAF_INRAE=4.43;MAF_USDA=8.824
NC_035095.1	45179574	.	T	C	.	.	MAF_INRAE=5.263;MAF_USDA=4.918
NC_035095.1	45179584	.	A	G	.	.	MAF_USDA=1.639
NC_035095.1	45179636	.	A	T	.	.	MAF_USDA=1.639
NC_035095.1	45179654	.	C	T	.	.	MAF_USDA=2.353
NC_035095.1	45179687	.	G	T	.	.	MAF_INRAE=5.263;MAF_USDA=4.098
NC_035095.1	45179740	.	C	T	.	.	MAF_USDA=1.667
NC_035095.1	45179752	.	G	A	.	.	MAF_INRAE=20.0
NC_035095.1	45179983	.	A	C	.	.	MAF_INRAE=5.263;MAF_USDA=4.918
NC_035095.1	45179991	.	A	T	.	.	MAF_USDA=4.918
NC_035095.1	45179992	.	C	T	.	.	MAF_USDA=4.918
NC_035095.1	45180043	.	T	C	.	.	MAF_INRAE=31.579;MAF_USDA=7.647
NC_035095.1	45180186	.	G	A	.	.	MAF_INRAE=6.667
NC_035095.1	45180211	.	A	G	.	.	MAF_INRAE=21.519;MAF_USDA=14.118
NC_035095.1	45180255	.	C	G	.	.	MAF_USDA=1.639
NC_035095.1	45180352	.	C	A	.	.	MAF_INRAE=25.316;MAF_USDA=15.294
NC_035095.1	45180368	.	G	T	.	.	MAF_INRAE=25.316;MAF_USDA=18.824
NC_035095.1	45180390	.	A	T	.	.	MAF_INRAE=32.911;MAF_USDA=26.471
NC_035095.1	45180417	.	T	C	.	.	MAF_USDA=4.118
NC_035095.1	45180432	.	A	T	.	.	MAF_INRAE=50.0;MAF_USDA=49.412
NC_035095.1	45180481	.	G	A	.	.	MAF_USDA=1.639
NC_035095.1	45180517	.	G	T	.	.	MAF_USDA=6.471
NC_035095.1	45180532	.	T	G	.	.	MAF_USDA=7.377
NC_035095.1	45180548	.	C	A	.	.	MAF_USDA=5.738
NC_035095.1	45180570	.	C	T	.	.	MAF_USDA=8.824
NC_035095.1	45180574	.	A	C	.	.	MAF_INRAE=4.167
NC_035095.1	45180583	.	A	G	.	.	MAF_INRAE=5.833
NC_035095.1	45180588	.	C	A	.	.	MAF_INRAE=5.263
NC_035095.1	45180631	.	C	A	.	.	MAF_USDA=21.311
NC_035095.1	45180735	.	C	A	.	.	MAF_USDA=1.639
NC_035095.1	45180776	.	T	C	.	.	MAF_INRAE=5.263;MAF_USDA=4.918
NC_035095.1	45180934	.	C	T	.	.	MAF_USDA=1.639
NC_035095.1	45181209	.	G	A	.	.	MAF_USDA=5.294
NC_035095.1	45181215	.	A	G	.	.	MAF_INRAE=6.667
NC_035095.1	45181217	.	C	G	.	.	MAF_INRAE=20.833;MAF_USDA=3.279
NC_035095.1	45181286	.	G	T	.	.	MAF_INRAE=6.667
NC_035095.1	45181320	.	A	T	.	.	MAF_INRAE=48.101;MAF_USDA=47.917
NC_035095.1	45181324	.	T	G	.	.	MAF_INRAE=15.0
NC_035095.1	45181344	.	G	T	.	.	MAF_INRAE=33.333
NC_035095.1	45181362	.	C	A	.	.	MAF_INRAE=15.833
NC_035095.1	45182721	.	A	G	.	.	MAF_USDA=4.098
NC_035095.1	45182735	.	G	T	.	.	MAF_USDA=2.459
NC_035095.1	45182747	.	A	T	.	.	MAF_USDA=49.412
NC_035095.1	45182908	.	C	T	.	.	MAF_INRAE=40.506;MAF_USDA=43.75
NC_035095.1	45182971	.	T	G	.	.	MAF_INRAE=34.177;MAF_USDA=25.882
NC_035095.1	45182994	.	G	A	.	.	MAF_INRAE=39.873;MAF_USDA=46.471
NC_035095.1	45183009	.	A	G	.	.	MAF_USDA=3.279
NC_035095.1	45183055	.	G	T	.	.	MAF_INRAE=5.263
NC_035095.1	45183099	.	A	T	.	.	MAF_INRAE=25.949;MAF_USDA=18.824
NC_035095.1	45183177	.	T	A	.	.	MAF_INRAE=44.304;MAF_USDA=47.917
NC_035095.1	45183194	.	C	A	.	.	MAF_USDA=1.639
NC_035095.1	45183213	.	A	G	.	.	MAF_USDA=4.918
NC_035095.1	45183227	.	A	G	.	.	MAF_INRAE=20.833;MAF_USDA=3.279
NC_035095.1	45183233	.	C	G	.	.	MAF_INRAE=33.333;MAF_USDA=21.176
NC_035095.1	45183349	.	C	A	.	.	MAF_USDA=9.091
NC_035095.1	45183445	.	C	T	.	.	MAF_INRAE=5.263
NC_035095.1	45183502	.	G	A	.	.	MAF_USDA=4.918
NC_035095.1	45183634	.	C	T	.	.	MAF_USDA=1.667
NC_035095.1	45183636	.	C	T	.	.	MAF_USDA=2.5
NC_035095.1	45183702	.	G	T	.	.	MAF_INRAE=15.823;MAF_USDA=13.115
NC_035095.1	45183724	.	A	C	.	.	MAF_USDA=1.639
NC_035095.1	45183750	.	A	G	.	.	MAF_USDA=3.279
NC_035095.1	45183763	.	A	T	.	.	MAF_INRAE=5.833;MAF_USDA=8.333
NC_035095.1	45183778	.	G	A	.	.	MAF_INRAE=15.823;MAF_USDA=13.115
NC_035095.1	45183832	.	G	A	.	.	MAF_USDA=48.235
NC_035095.1	45183874	.	G	A	.	.	MAF_USDA=50.0
NC_035095.1	45183909	.	T	G	.	.	MAF_USDA=38.824
NC_035095.1	45185458	.	T	G	.	.	MAF_USDA=4.167
NC_035095.1	45185527	.	A	G	.	.	MAF_USDA=13.934
NC_035095.1	45185542	.	T	C	.	.	MAF_USDA=10.656
NC_035095.1	45185549	.	C	A	.	.	MAF_INRAE=20.0;MAF_USDA=3.279
NC_035095.1	45185560	.	G	T	.	.	MAF_INRAE=6.667;MAF_USDA=1.639
NC_035095.1	45185597	.	C	T	.	.	MAF_INRAE=5.263
NC_035095.1	45185598	.	G	A	.	.	MAF_USDA=12.941
NC_035095.1	45185606	.	C	T	.	.	MAF_INRAE=37.975;MAF_USDA=40.588
NC_035095.1	45185631	.	T	G	.	.	MAF_INRAE=25.833;MAF_USDA=16.667
NC_035095.1	45185663	.	C	T	.	.	MAF_USDA=3.279
NC_035095.1	45185737	.	G	A	.	.	MAF_USDA=1.639
NC_035095.1	45185752	.	G	A	.	.	MAF_INRAE=43.671;MAF_USDA=46.471
NC_035095.1	45185770	.	G	A	.	.	MAF_INRAE=5.263
NC_035095.1	45185828	.	C	G	.	.	MAF_INRAE=44.937;MAF_USDA=43.529
NC_035095.1	45185865	.	G	A	.	.	MAF_INRAE=5.0;MAF_USDA=8.333
NC_035095.1	45185891	.	C	G	.	.	MAF_USDA=5.738
NC_035095.1	45185966	.	C	T	.	.	MAF_INRAE=20.833;MAF_USDA=1.639
NC_035095.1	45185983	.	G	A	.	.	MAF_INRAE=5.833
NC_035095.1	45185999	.	C	T	.	.	MAF_INRAE=1.667;MAF_USDA=2.459
NC_035095.1	45186031	.	T	C	.	.	MAF_USDA=10.0
NC_035095.1	45186039	.	T	A	.	.	MAF_INRAE=31.579;MAF_USDA=7.647
NC_035095.1	45186041	.	C	A	.	.	MAF_USDA=1.639
NC_035095.1	45186069	.	G	C	.	.	MAF_USDA=1.639
NC_035095.1	45186071	.	C	T	.	.	MAF_INRAE=5.263
NC_035095.1	45186089	.	A	C	.	.	MAF_USDA=4.918
NC_035095.1	45186091	.	T	G	.	.	MAF_USDA=8.235
NC_035095.1	45186106	.	A	G	.	.	MAF_USDA=20.588
NC_035095.1	45186137	.	C	T	.	.	MAF_USDA=16.667
NC_035095.1	45186144	.	C	A	.	.	MAF_USDA=4.118
NC_035095.1	45186146	.	G	T	.	.	MAF_USDA=8.333
NC_035095.1	45186164	.	G	A	.	.	MAF_INRAE=25.316;MAF_USDA=16.471
NC_035095.1	45186182	.	A	T	.	.	MAF_USDA=4.098
NC_035095.1	45186203	.	C	T	.	.	MAF_INRAE=20.0
NC_035095.1	45186225	.	C	A	.	.	MAF_USDA=10.417
NC_035095.1	45186238	.	T	A	.	.	MAF_USDA=1.639
NC_035095.1	45186252	.	C	T	.	.	MAF_USDA=4.098
NC_035095.1	45186253	.	T	C	.	.	MAF_USDA=2.083
NC_035095.1	45186263	.	C	G	.	.	MAF_USDA=1.639
NC_035095.1	45186285	.	C	T	.	.	MAF_INRAE=6.962
NC_035095.1	45186354	.	C	A	.	.	MAF_INRAE=42.405;MAF_USDA=47.024
NC_035095.1	45186355	.	C	A	.	.	MAF_USDA=1.667
NC_035095.1	45186361	.	T	A	.	.	MAF_USDA=4.098
NC_035095.1	45186485	.	G	A	.	.	MAF_USDA=2.459
NC_035095.1	45186500	.	A	G	.	.	MAF_USDA=1.639
NC_035095.1	45186505	.	T	C	.	.	MAF_USDA=4.098
NC_035095.1	45186511	.	T	C	.	.	MAF_USDA=1.639
NC_035095.1	45186521	.	G	A	.	.	MAF_INRAE=5.263
NC_035095.1	45186588	.	T	C	.	.	MAF_INRAE=47.368;MAF_USDA=48.81
NC_035095.1	45186634	.	C	T	.	.	MAF_INRAE=5.263;MAF_USDA=2.083
NC_035095.1	45186649	.	C	T	.	.	MAF_USDA=5.357
NC_035095.1	45186720	.	C	T	.	.	MAF_USDA=1.765
NC_035095.1	45186776	.	T	C	.	.	MAF_INRAE=40.506;MAF_USDA=48.824
NC_035095.1	45186818	.	C	T	.	.	MAF_INRAE=39.873;MAF_USDA=49.412
NC_035095.1	45186826	.	C	G	.	.	MAF_INRAE=39.873;MAF_USDA=49.412
NC_035095.1	45186830	.	G	T	.	.	MAF_USDA=4.098
NC_035095.1	45186831	.	C	T	.	.	MAF_USDA=4.098
NC_035095.1	45186836	.	A	T	.	.	MAF_INRAE=39.873;MAF_USDA=49.412
NC_035095.1	45186870	.	A	T	.	.	MAF_INRAE=39.241;MAF_USDA=47.647
NC_035095.1	45186889	.	G	A	.	.	MAF_USDA=15.294
NC_035095.1	45186912	.	G	T	.	.	MAF_INRAE=20.0
NC_035095.1	45186931	.	T	G	.	.	MAF_INRAE=6.667;MAF_USDA=18.852
NC_035095.1	45186961	.	C	G	.	.	MAF_INRAE=38.608;MAF_USDA=22.353
NC_035095.1	45187017	.	T	G	.	.	MAF_INRAE=39.241;MAF_USDA=49.412
NC_035095.1	45187224	.	C	G	.	.	MAF_USDA=3.529
NC_035095.1	45187228	.	T	C	.	.	MAF_USDA=1.639
NC_035095.1	45187239	.	T	G	.	.	MAF_USDA=2.083
NC_035095.1	45187280	.	C	A	.	.	MAF_INRAE=43.671;MAF_USDA=41.765
NC_035095.1	45187371	.	C	T	.	.	MAF_USDA=5.882
NC_035095.1	45187378	.	A	G	.	.	MAF_USDA=21.765
NC_035095.1	45187383	.	A	G	.	.	MAF_INRAE=39.241;MAF_USDA=40.0
NC_035095.1	45187411	.	G	T	.	.	MAF_USDA=10.417
NC_035095.1	45187413	.	G	T	.	.	MAF_USDA=4.167
NC_035095.1	45187437	.	G	A	.	.	MAF_USDA=15.882
NC_035095.1	45187453	.	T	G	.	.	MAF_INRAE=20.0
NC_035095.1	45187513	.	A	T	.	.	MAF_INRAE=9.494
NC_035095.1	45187603	.	G	A	.	.	MAF_INRAE=31.579;MAF_USDA=6.471
NC_035095.1	45187617	.	G	A	.	.	MAF_INRAE=5.833;MAF_USDA=20.0
NC_035095.1	45187694	.	A	C	.	.	MAF_INRAE=39.241;MAF_USDA=31.176
NC_035095.1	45187727	.	C	A	.	.	MAF_USDA=2.459
NC_035095.1	45187789	.	A	G	.	.	MAF_INRAE=6.667
NC_035095.1	45187822	.	G	C	.	.	MAF_USDA=3.279
NC_035095.1	45187848	.	C	A	.	.	MAF_INRAE=38.608;MAF_USDA=21.765
NC_035095.1	45187895	.	C	A	.	.	MAF_INRAE=9.494
NC_035095.1	45187990	.	G	A	.	.	MAF_INRAE=43.671;MAF_USDA=45.294
NC_035095.1	45188000	.	A	T	.	.	MAF_INRAE=39.241;MAF_USDA=46.471
NC_035095.1	45188034	.	T	C	.	.	MAF_INRAE=39.167;MAF_USDA=35.417
NC_035095.1	45188039	.	A	C	.	.	MAF_USDA=1.639
NC_035095.1	45188048	.	G	T	.	.	MAF_USDA=7.377
NC_035095.1	45188059	.	A	T	.	.	MAF_INRAE=20.886;MAF_USDA=7.059
NC_035095.1	45188096	.	A	G	.	.	MAF_INRAE=35.833
NC_035095.1	45188120	.	G	T	.	.	MAF_USDA=5.738
NC_035095.1	45188130	.	G	A	.	.	MAF_INRAE=17.089;MAF_USDA=5.294
NC_035095.1	45188156	.	G	C	.	.	MAF_USDA=2.459
NC_035095.1	45188189	.	T	G	.	.	MAF_USDA=6.557
NC_035095.1	45188196	.	T	C	.	.	MAF_USDA=6.557
NC_035095.1	45188199	.	C	A	.	.	MAF_USDA=1.639
NC_035095.1	45188200	.	C	T	.	.	MAF_INRAE=5.833;MAF_USDA=3.529
NC_035095.1	45188213	.	A	G	.	.	MAF_USDA=4.098
NC_035095.1	45188264	.	A	C	.	.	MAF_USDA=1.639
NC_035095.1	45188284	.	G	T	.	.	MAF_USDA=5.738
NC_035095.1	45188324	.	T	G	.	.	MAF_USDA=4.098
NC_035095.1	45188344	.	A	T	.	.	MAF_USDA=1.639
NC_035095.1	45188345	.	A	C	.	.	MAF_USDA=3.279
NC_035095.1	45188349	.	T	G	.	.	MAF_USDA=1.639
NC_035095.1	45188371	.	A	G	.	.	MAF_INRAE=5.263
NC_035095.1	45188375	.	A	G	.	.	MAF_USDA=1.639
NC_035095.1	45188440	.	C	A	.	.	MAF_USDA=1.639
NC_035095.1	45188445	.	T	A	.	.	MAF_INRAE=6.667;MAF_USDA=3.279
NC_035095.1	45188488	.	C	A	.	.	MAF_INRAE=40.506;MAF_USDA=45.882
NC_035095.1	45188498	.	A	C	.	.	MAF_INRAE=24.051;MAF_USDA=5.738
NC_035095.1	45188587	.	G	A	.	.	MAF_INRAE=5.833;MAF_USDA=8.333
NC_035095.1	45188714	.	C	T	.	.	MAF_USDA=3.279
NC_035095.1	45188817	.	C	T	.	.	MAF_USDA=2.459
NC_035095.1	45188867	.	A	C	.	.	MAF_USDA=7.5
NC_035095.1	45188871	.	C	T	.	.	MAF_USDA=4.167
NC_035095.1	45188908	.	G	T	.	.	MAF_INRAE=5.833;MAF_USDA=2.976
NC_035095.1	45188919	.	G	A	.	.	MAF_USDA=6.667
NC_035095.1	45188974	.	G	T	.	.	MAF_USDA=1.667
NC_035095.1	45189046	.	A	C	.	.	MAF_USDA=8.197
NC_035095.1	45189099	.	T	A	.	.	MAF_INRAE=15.789;MAF_USDA=1.639
NC_035095.1	45189340	.	G	A	.	.	MAF_USDA=1.639
NC_035095.1	45189355	.	G	A	.	.	MAF_INRAE=21.519;MAF_USDA=20.588
NC_035095.1	45189417	.	C	T	.	.	MAF_USDA=4.098
NC_035095.1	45189431	.	C	T	.	.	MAF_INRAE=5.833;MAF_USDA=8.333
NC_035095.1	45189442	.	C	T	.	.	MAF_INRAE=5.263;MAF_USDA=6.471
NC_035095.1	45189492	.	T	C	.	.	MAF_INRAE=4.167;MAF_USDA=3.279
NC_035095.1	45189509	.	T	C	.	.	MAF_INRAE=2.5
NC_035095.1	45189693	.	T	A	.	.	MAF_INRAE=5.263
NC_035095.1	45189725	.	G	A	.	.	MAF_USDA=19.672
NC_035095.1	45191158	.	G	C	.	.	MAF_USDA=1.724
NC_035095.1	45191163	.	C	T	.	.	MAF_USDA=5.172
NC_035095.1	45191183	.	C	T	.	.	MAF_INRAE=5.833
NC_035095.1	45191261	.	C	T	.	.	MAF_INRAE=17.089;MAF_USDA=17.213
NC_035095.1	45191285	.	T	A	.	.	MAF_INRAE=5.263;MAF_USDA=6.471
NC_035095.1	45191298	.	T	A	.	.	MAF_USDA=2.459
NC_035095.1	45191328	.	T	C	.	.	MAF_INRAE=15.789;MAF_USDA=2.5
NC_035095.1	45191331	.	C	A	.	.	MAF_USDA=1.667
NC_035095.1	45191398	.	T	C	.	.	MAF_INRAE=32.278;MAF_USDA=28.235
NC_035095.1	45191427	.	C	T	.	.	MAF_USDA=7.647
NC_035095.1	45191500	.	C	T	.	.	MAF_USDA=4.098
NC_035095.1	45191571	.	T	C	.	.	MAF_INRAE=15.789;MAF_USDA=2.459
NC_035095.1	45191712	.	C	T	.	.	MAF_USDA=13.115
NC_035095.1	45191804	.	G	A	.	.	MAF_INRAE=32.278;MAF_USDA=35.294
NC_035095.1	45192065	.	T	C	.	.	MAF_INRAE=20.833;MAF_USDA=1.639
NC_035095.1	45192151	.	G	A	.	.	MAF_USDA=2.459
NC_035095.1	45192164	.	G	A	.	.	MAF_USDA=3.279
NC_035095.1	45192431	.	G	A	.	.	MAF_INRAE=15.789;MAF_USDA=2.459
NC_035095.1	45192456	.	A	G	.	.	MAF_INRAE=20.833
NC_035095.1	45192481	.	G	A	.	.	MAF_USDA=14.118
NC_035095.1	45192496	.	C	T	.	.	MAF_INRAE=22.785;MAF_USDA=14.706
NC_035095.1	45192929	.	C	T	.	.	MAF_USDA=4.918
NC_035095.1	45192939	.	A	C	.	.	MAF_INRAE=22.785;MAF_USDA=14.118
NC_035095.1	45192969	.	G	A	.	.	MAF_USDA=5.294
NC_035095.1	45193017	.	A	T	.	.	MAF_INRAE=5.263;MAF_USDA=6.471
NC_035095.1	45193038	.	C	T	.	.	MAF_INRAE=5.263;MAF_USDA=6.471
NC_035095.1	45193040	.	G	A	.	.	MAF_USDA=1.639
NC_035095.1	45193057	.	G	T	.	.	MAF_USDA=8.235
NC_035095.1	45193199	.	A	G	.	.	MAF_INRAE=20.833
NC_035095.1	45193231	.	A	G	.	.	MAF_USDA=11.475
NC_035095.1	45193248	.	C	A	.	.	MAF_USDA=5.294
NC_035095.1	45193429	.	C	A	.	.	MAF_INRAE=6.962;MAF_USDA=13.529
NC_035095.1	45193451	.	T	G	.	.	MAF_INRAE=6.329;MAF_USDA=13.529
NC_035095.1	45193456	.	A	T	.	.	MAF_INRAE=6.329;MAF_USDA=13.529
NC_035095.1	45193541	.	A	C	.	.	MAF_INRAE=2.5;MAF_USDA=13.69
NC_035095.1	45193552	.	C	T	.	.	MAF_USDA=16.667
NC_035095.1	45193626	.	C	T	.	.	MAF_USDA=2.083
NC_035095.1	45193838	.	C	A	.	.	MAF_INRAE=6.962;MAF_USDA=14.118
NC_035095.1	45194073	.	C	T	.	.	MAF_INRAE=5.263;MAF_USDA=14.583
NC_035095.1	45194074	.	G	T	.	.	MAF_INRAE=48.734;MAF_USDA=26.471
NC_035095.1	45194075	.	C	A	.	.	MAF_INRAE=49.167;MAF_USDA=25.882
NC_035095.1	45194120	.	C	T	.	.	MAF_USDA=7.377
NC_035095.1	45194166	.	A	G	.	.	MAF_INRAE=42.405;MAF_USDA=42.941
NC_035095.1	45194275	.	G	A	.	.	MAF_USDA=9.412
NC_035095.1	45194369	.	G	A	.	.	MAF_INRAE=21.667
NC_035095.1	45194388	.	C	T	.	.	MAF_INRAE=21.053;MAF_USDA=17.059
NC_035095.1	45194509	.	G	A	.	.	MAF_USDA=2.459
NC_035095.1	45194540	.	G	A	.	.	MAF_USDA=1.639
NC_035095.1	45194551	.	A	G	.	.	MAF_USDA=1.639
NC_035095.1	45194558	.	C	T	.	.	MAF_USDA=2.459
NC_035095.1	45194615	.	T	C	.	.	MAF_INRAE=20.833
NC_035095.1	45194626	.	C	A	.	.	MAF_INRAE=50.0;MAF_USDA=2.083
NC_035095.1	45194641	.	G	T	.	.	MAF_INRAE=20.833
NC_035095.1	45194773	.	T	C	.	.	MAF_USDA=3.279
NC_035095.1	45194775	.	G	A	.	.	MAF_USDA=1.639
NC_035095.1	45194792	.	A	G	.	.	MAF_USDA=1.639
NC_035095.1	45194795	.	T	G	.	.	MAF_USDA=1.639
NC_035095.1	45194839	.	C	A	.	.	MAF_USDA=1.639
NC_035095.1	45194851	.	T	C	.	.	MAF_USDA=3.279
NC_035095.1	45194891	.	C	A	.	.	MAF_USDA=2.459
NC_035095.1	45194998	.	A	T	.	.	MAF_USDA=2.083
NC_035095.1	45195034	.	C	A	.	.	MAF_USDA=11.475
NC_035095.1	45195058	.	T	G	.	.	MAF_USDA=1.639
NC_035095.1	45195082	.	T	G	.	.	MAF_USDA=4.098
NC_035095.1	45195107	.	A	G	.	.	MAF_USDA=10.588
NC_035095.1	45195127	.	C	A	.	.	MAF_INRAE=5.263;MAF_USDA=6.471
NC_035095.1	45195164	.	A	G	.	.	MAF_INRAE=45.57;MAF_USDA=40.0
NC_035095.1	45195193	.	C	T	.	.	MAF_INRAE=8.861;MAF_USDA=12.941
NC_035095.1	45195220	.	T	G	.	.	MAF_USDA=3.279
NC_035095.1	45195223	.	C	T	.	.	MAF_INRAE=41.772;MAF_USDA=24.706
NC_035095.1	45195275	.	T	G	.	.	MAF_USDA=1.176
NC_035095.1	45195286	.	T	G	.	.	MAF_INRAE=15.789;MAF_USDA=8.824
NC_035095.1	45195293	.	C	A	.	.	MAF_USDA=4.098
NC_035095.1	45195459	.	C	A	.	.	MAF_INRAE=13.291;MAF_USDA=15.294
NC_035095.1	45195464	.	G	A	.	.	MAF_INRAE=13.291;MAF_USDA=15.294
NC_035095.1	45195465	.	A	T	.	.	MAF_INRAE=10.833;MAF_USDA=14.706
NC_035095.1	45195505	.	C	A	.	.	MAF_USDA=4.098
NC_035095.1	45195507	.	T	G	.	.	MAF_INRAE=20.833
NC_035095.1	45195515	.	T	C	.	.	MAF_INRAE=2.5;MAF_USDA=1.639
NC_035095.1	45195546	.	C	T	.	.	MAF_INRAE=6.329;MAF_USDA=8.824
NC_035095.1	45195709	.	C	T	.	.	MAF_INRAE=10.759;MAF_USDA=10.0
NC_035095.1	45195731	.	C	T	.	.	MAF_USDA=5.294
NC_035095.1	45195814	.	G	A	.	.	MAF_INRAE=11.392;MAF_USDA=16.471
NC_035095.1	45195844	.	G	A	.	.	MAF_INRAE=13.291;MAF_USDA=17.059
NC_035095.1	45195978	.	C	T	.	.	MAF_USDA=3.279
NC_035095.1	45196017	.	T	C	.	.	MAF_INRAE=13.291;MAF_USDA=17.857
NC_035095.1	45196027	.	G	A	.	.	MAF_INRAE=13.291;MAF_USDA=18.452
NC_035095.1	45196093	.	A	G	.	.	MAF_INRAE=13.291;MAF_USDA=17.059
NC_035095.1	45196144	.	G	T	.	.	MAF_INRAE=2.5
NC_035095.1	45196158	.	T	C	.	.	MAF_USDA=1.639
NC_035095.1	45196170	.	A	T	.	.	MAF_USDA=1.639
NC_035095.1	45196210	.	A	G	.	.	MAF_INRAE=26.316
NC_035095.1	45196213	.	T	G	.	.	MAF_INRAE=35.0;MAF_USDA=12.353
NC_035095.1	45196254	.	A	T	.	.	MAF_USDA=12.295
NC_035095.1	45196310	.	C	T	.	.	MAF_INRAE=13.291;MAF_USDA=17.059
NC_035095.1	45196384	.	C	A	.	.	MAF_INRAE=43.671;MAF_USDA=39.412
NC_035095.1	45196455	.	A	G	.	.	MAF_INRAE=20.0
NC_035095.1	45196462	.	C	A	.	.	MAF_USDA=1.639
NC_035095.1	45196504	.	T	G	.	.	MAF_INRAE=20.833
NC_035095.1	45196521	.	G	T	.	.	MAF_USDA=13.115
NC_035095.1	45196546	.	G	A	.	.	MAF_USDA=2.941
NC_035095.1	45196569	.	G	A	.	.	MAF_INRAE=13.291;MAF_USDA=17.647
NC_035095.1	45196600	.	C	T	.	.	MAF_USDA=9.016
NC_035095.1	45196749	.	C	T	.	.	MAF_USDA=8.333
NC_035095.1	45196811	.	C	T	.	.	MAF_INRAE=5.263;MAF_USDA=6.471
NC_035095.1	45196858	.	C	T	.	.	MAF_INRAE=5.833;MAF_USDA=8.333
NC_035095.1	45196863	.	C	T	.	.	MAF_INRAE=3.333
NC_035095.1	45196892	.	G	C	.	.	MAF_USDA=1.639
NC_035095.1	45196893	.	T	A	.	.	MAF_INRAE=13.291;MAF_USDA=17.059
NC_035095.1	45196935	.	A	T	.	.	MAF_INRAE=13.291;MAF_USDA=17.647
NC_035095.1	45196971	.	C	T	.	.	MAF_INRAE=13.291;MAF_USDA=17.647
NC_035095.1	45197025	.	G	A	.	.	MAF_INRAE=13.291;MAF_USDA=17.647
NC_035095.1	45197058	.	A	T	.	.	MAF_INRAE=20.833
NC_035095.1	45197077	.	G	T	.	.	MAF_INRAE=13.291;MAF_USDA=17.647
NC_035095.1	45197092	.	G	A	.	.	MAF_INRAE=5.833;MAF_USDA=2.941
NC_035095.1	45197102	.	G	A	.	.	MAF_USDA=1.639
NC_035095.1	45197109	.	C	A	.	.	MAF_INRAE=5.263;MAF_USDA=4.918
NC_035095.1	45197125	.	A	G	.	.	MAF_INRAE=2.5;MAF_USDA=1.639
NC_035095.1	45197128	.	A	T	.	.	MAF_INRAE=26.582;MAF_USDA=32.353
NC_035095.1	45197183	.	G	T	.	.	MAF_USDA=2.459
NC_035095.1	45197192	.	C	A	.	.	MAF_INRAE=13.291;MAF_USDA=17.059
NC_035095.1	45197252	.	G	T	.	.	MAF_INRAE=12.658;MAF_USDA=17.647
NC_035095.1	45197319	.	C	T	.	.	MAF_INRAE=13.291;MAF_USDA=18.235
NC_035095.1	45197340	.	C	A	.	.	MAF_USDA=2.941
NC_035095.1	45197388	.	C	A	.	.	MAF_INRAE=5.263;MAF_USDA=5.882
NC_035095.1	45197402	.	T	C	.	.	MAF_INRAE=21.667;MAF_USDA=1.639
NC_035095.1	45197418	.	C	G	.	.	MAF_INRAE=23.418;MAF_USDA=14.706
NC_035095.1	45197430	.	T	G	.	.	MAF_USDA=4.706
NC_035095.1	45197470	.	T	G	.	.	MAF_INRAE=5.263;MAF_USDA=6.548
NC_035095.1	45197472	.	G	A	.	.	MAF_INRAE=5.263;MAF_USDA=5.0
NC_035095.1	45197581	.	C	T	.	.	MAF_INRAE=3.333
NC_035095.1	45197582	.	G	T	.	.	MAF_USDA=4.167
NC_035095.1	45197586	.	A	T	.	.	MAF_USDA=4.762
NC_035095.1	45197610	.	C	T	.	.	MAF_USDA=12.5
NC_035095.1	45197696	.	A	T	.	.	MAF_INRAE=12.658;MAF_USDA=16.471
NC_035095.1	45197701	.	G	A	.	.	MAF_INRAE=12.658;MAF_USDA=16.471
NC_035095.1	45197708	.	C	A	.	.	MAF_USDA=1.639
NC_035095.1	45197719	.	G	C	.	.	MAF_INRAE=13.291;MAF_USDA=17.059
NC_035095.1	45197752	.	A	T	.	.	MAF_INRAE=21.053;MAF_USDA=6.548
NC_035095.1	45197840	.	C	G	.	.	MAF_USDA=2.459
NC_035095.1	45197858	.	C	T	.	.	MAF_USDA=3.279
NC_035095.1	45197872	.	G	A	.	.	MAF_INRAE=14.557;MAF_USDA=2.941
NC_035095.1	45197889	.	C	T	.	.	MAF_USDA=13.115
NC_035095.1	45197900	.	C	A	.	.	MAF_USDA=13.115
NC_035095.1	45197926	.	T	A	.	.	MAF_INRAE=22.5;MAF_USDA=1.639
NC_035095.1	45198158	.	T	C	.	.	MAF_INRAE=13.291;MAF_USDA=18.235
NC_035095.1	45198261	.	C	T	.	.	MAF_USDA=33.333
NC_035095.1	45198269	.	T	A	.	.	MAF_INRAE=25.949;MAF_USDA=31.765
NC_035095.1	45198600	.	A	G	.	.	MAF_INRAE=43.038;MAF_USDA=23.529
NC_035095.1	45198750	.	C	A	.	.	MAF_USDA=3.279
NC_035095.1	45198825	.	T	G	.	.	MAF_INRAE=11.392;MAF_USDA=16.471
NC_035095.1	45198826	.	G	T	.	.	MAF_INRAE=10.833;MAF_USDA=17.647
NC_035095.1	45198836	.	T	C	.	.	MAF_INRAE=13.291;MAF_USDA=17.059
NC_035095.1	45198877	.	C	A	.	.	MAF_INRAE=15.789;MAF_USDA=2.459
NC_035095.1	45198878	.	T	C	.	.	MAF_USDA=5.294
NC_035095.1	45198888	.	T	C	.	.	MAF_INRAE=13.291;MAF_USDA=17.059
NC_035095.1	45198952	.	C	T	.	.	MAF_USDA=4.098
NC_035095.1	45198970	.	C	T	.	.	MAF_INRAE=10.759;MAF_USDA=17.059
NC_035095.1	45198976	.	G	A	.	.	MAF_USDA=5.294
NC_035095.1	45199191	.	G	A	.	.	MAF_INRAE=12.658;MAF_USDA=17.059
NC_035095.1	45199228	.	G	A	.	.	MAF_INRAE=5.263;MAF_USDA=5.738
NC_035095.1	45199283	.	A	G	.	.	MAF_INRAE=12.658;MAF_USDA=17.059
NC_035095.1	45199351	.	C	T	.	.	MAF_USDA=17.647
NC_035095.1	45199404	.	A	G	.	.	MAF_INRAE=13.291;MAF_USDA=17.059
NC_035095.1	45199455	.	C	A	.	.	MAF_INRAE=13.291;MAF_USDA=17.059
NC_035095.1	45199456	.	G	A	.	.	MAF_INRAE=5.263;MAF_USDA=6.471
NC_035095.1	45199495	.	T	C	.	.	MAF_INRAE=5.263;MAF_USDA=16.471
NC_035095.1	45199496	.	T	A	.	.	MAF_USDA=16.471
NC_035095.1	45199511	.	C	G	.	.	MAF_INRAE=43.038;MAF_USDA=23.529
NC_035095.1	45199556	.	T	A	.	.	MAF_INRAE=13.291;MAF_USDA=21.176
NC_035095.1	45199589	.	A	G	.	.	MAF_USDA=8.197
NC_035095.1	45199590	.	C	A	.	.	MAF_INRAE=1.667
NC_035095.1	45199633	.	G	A	.	.	MAF_INRAE=5.263;MAF_USDA=15.882
NC_035095.1	45199639	.	C	G	.	.	MAF_INRAE=20.833;MAF_USDA=1.639
NC_035095.1	45199664	.	A	G	.	.	MAF_USDA=5.294
NC_035095.1	45199681	.	G	A	.	.	MAF_INRAE=20.833
NC_035095.1	45199702	.	C	T	.	.	MAF_INRAE=20.833
NC_035095.1	45199824	.	T	G	.	.	MAF_USDA=12.5
NC_035095.1	45199863	.	A	T	.	.	MAF_INRAE=20.833
NC_035095.1	45199911	.	C	T	.	.	MAF_INRAE=23.333
NC_035095.1	45200051	.	A	C	.	.	MAF_INRAE=13.333
NC_035095.1	45200137	.	T	A	.	.	MAF_INRAE=45.833;MAF_USDA=35.417
NC_035095.1	45200620	.	T	G	.	.	MAF_USDA=1.639
NC_035095.1	45200732	.	T	G	.	.	MAF_USDA=9.016
NC_035095.1	45200746	.	C	A	.	.	MAF_INRAE=25.316;MAF_USDA=20.588
NC_035095.1	45200764	.	C	T	.	.	MAF_INRAE=2.5
NC_035095.1	45200780	.	T	C	.	.	MAF_INRAE=5.263;MAF_USDA=12.5
NC_035095.1	45200840	.	C	A	.	.	MAF_INRAE=5.263;MAF_USDA=20.588
NC_035095.1	45200866	.	G	T	.	.	MAF_INRAE=10.0
NC_035095.1	45200891	.	A	G	.	.	MAF_INRAE=37.342;MAF_USDA=27.647
NC_035095.1	45201068	.	C	T	.	.	MAF_INRAE=32.911;MAF_USDA=14.706
NC_035095.1	45201069	.	G	A	.	.	MAF_INRAE=5.263;MAF_USDA=20.0
NC_035095.1	45201073	.	C	A	.	.	MAF_INRAE=37.342;MAF_USDA=28.235
NC_035095.1	45201156	.	T	G	.	.	MAF_USDA=8.824
NC_035095.1	45201222	.	G	A	.	.	MAF_INRAE=37.342;MAF_USDA=27.647
NC_035095.1	45201247	.	G	A	.	.	MAF_INRAE=39.241;MAF_USDA=48.235
NC_035095.1	45201302	.	T	A	.	.	MAF_USDA=4.098
NC_035095.1	45201346	.	T	G	.	.	MAF_INRAE=34.81;MAF_USDA=27.647
NC_035095.1	45201360	.	T	C	.	.	MAF_INRAE=23.333;MAF_USDA=11.765
NC_035095.1	45201516	.	T	G	.	.	MAF_INRAE=5.263;MAF_USDA=4.918
NC_035095.1	45201527	.	C	G	.	.	MAF_INRAE=1.667;MAF_USDA=3.279
NC_035095.1	45201554	.	T	C	.	.	MAF_INRAE=13.333;MAF_USDA=2.459
NC_035095.1	45201708	.	G	T	.	.	MAF_USDA=4.098
NC_035095.1	45201734	.	T	G	.	.	MAF_INRAE=37.342;MAF_USDA=27.647
NC_035095.1	45201760	.	A	C	.	.	MAF_INRAE=37.342;MAF_USDA=27.059
NC_035095.1	45201824	.	C	T	.	.	MAF_USDA=1.639
NC_035095.1	45202419	.	A	G	.	.	MAF_USDA=8.333
NC_035095.1	45202524	.	A	T	.	.	MAF_USDA=35.417
NC_035095.1	45202533	.	G	A	.	.	MAF_USDA=4.098
NC_035095.1	45202537	.	G	A	.	.	MAF_USDA=13.529
NC_035095.1	45202574	.	G	T	.	.	MAF_USDA=1.639
NC_035095.1	45202590	.	A	G	.	.	MAF_USDA=4.098
NC_035095.1	45202601	.	G	A	.	.	MAF_INRAE=37.342;MAF_USDA=23.529
NC_035095.1	45202630	.	A	G	.	.	MAF_USDA=8.235
NC_035095.1	45202633	.	A	G	.	.	MAF_INRAE=36.076;MAF_USDA=22.353
NC_035095.1	45202638	.	G	A	.	.	MAF_USDA=3.279
NC_035095.1	45202658	.	A	G	.	.	MAF_INRAE=36.076;MAF_USDA=28.235
NC_035095.1	45202661	.	T	A	.	.	MAF_USDA=2.459
NC_035095.1	45202664	.	A	G	.	.	MAF_USDA=6.471
NC_035095.1	45202665	.	G	A	.	.	MAF_USDA=4.098
NC_035095.1	45202674	.	C	A	.	.	MAF_USDA=10.588
NC_035095.1	45202683	.	T	C	.	.	MAF_USDA=11.765
NC_035095.1	45202684	.	A	C	.	.	MAF_USDA=3.279
NC_035095.1	45202695	.	G	C	.	.	MAF_USDA=8.235
NC_035095.1	45202714	.	G	A	.	.	MAF_USDA=5.882
NC_035095.1	45202722	.	A	G	.	.	MAF_USDA=2.941
NC_035095.1	45202728	.	T	C	.	.	MAF_USDA=4.918
NC_035095.1	45202753	.	T	C	.	.	MAF_USDA=1.639
NC_035095.1	45202791	.	T	C	.	.	MAF_USDA=5.294
NC_035095.1	45202794	.	C	T	.	.	MAF_INRAE=1.667
NC_035095.1	45202826	.	C	T	.	.	MAF_INRAE=16.456;MAF_USDA=13.115
NC_035095.1	45202925	.	C	T	.	.	MAF_INRAE=24.051;MAF_USDA=14.706
NC_035095.1	45202953	.	G	A	.	.	MAF_USDA=8.824
NC_035095.1	45202955	.	A	T	.	.	MAF_USDA=1.639
NC_035095.1	45202958	.	A	G	.	.	MAF_INRAE=36.076;MAF_USDA=30.0
NC_035095.1	45203257	.	T	G	.	.	MAF_USDA=1.639
NC_035095.1	45203310	.	C	A	.	.	MAF_INRAE=5.833;MAF_USDA=8.333
NC_035095.1	45203319	.	C	G	.	.	MAF_USDA=1.639
NC_035095.1	45203347	.	G	T	.	.	MAF_INRAE=25.316;MAF_USDA=20.588
NC_035095.1	45203371	.	C	G	.	.	MAF_INRAE=25.316;MAF_USDA=20.588
NC_035095.1	45203376	.	A	C	.	.	MAF_INRAE=38.608;MAF_USDA=48.824
NC_035095.1	45203424	.	G	A	.	.	MAF_USDA=3.279
NC_035095.1	45203429	.	C	A	.	.	MAF_INRAE=6.329;MAF_USDA=5.294
NC_035095.1	45203447	.	G	A	.	.	MAF_INRAE=25.316;MAF_USDA=21.765
NC_035095.1	45203491	.	C	T	.	.	MAF_INRAE=5.263;MAF_USDA=20.588
NC_035095.1	45203589	.	A	T	.	.	MAF_USDA=2.459
NC_035095.1	45203595	.	A	G	.	.	MAF_INRAE=38.608;MAF_USDA=47.647
NC_035095.1	45203676	.	C	A	.	.	MAF_INRAE=6.329;MAF_USDA=4.706
NC_035095.1	45203684	.	A	C	.	.	MAF_USDA=11.475
NC_035095.1	45203699	.	G	T	.	.	MAF_INRAE=15.833;MAF_USDA=9.016
NC_035095.1	45203704	.	A	G	.	.	MAF_USDA=22.951
NC_035095.1	45203726	.	A	T	.	.	MAF_USDA=30.0
NC_035095.1	45203746	.	T	C	.	.	MAF_INRAE=35.833;MAF_USDA=47.647
NC_035095.1	45203787	.	G	T	.	.	MAF_INRAE=2.632;MAF_USDA=17.059
NC_035095.1	45203800	.	T	A	.	.	MAF_INRAE=5.0;MAF_USDA=41.667
NC_035095.1	45203806	.	C	T	.	.	MAF_USDA=11.765
NC_035095.1	45203831	.	A	T	.	.	MAF_INRAE=5.833;MAF_USDA=37.5
NC_035095.1	45203846	.	C	A	.	.	MAF_INRAE=20.0;MAF_USDA=10.366
NC_035095.1	45203881	.	A	C	.	.	MAF_USDA=1.639
NC_035095.1	45203899	.	C	A	.	.	MAF_INRAE=1.667;MAF_USDA=3.279
NC_035095.1	45203909	.	C	T	.	.	MAF_USDA=25.41
NC_035095.1	45204022	.	T	A	.	.	MAF_INRAE=5.263;MAF_USDA=20.0
NC_035095.1	45204037	.	G	A	.	.	MAF_INRAE=32.5
NC_035095.1	45204052	.	A	G	.	.	MAF_USDA=1.639
NC_035095.1	45204056	.	C	T	.	.	MAF_INRAE=37.342;MAF_USDA=47.647
NC_035095.1	45204082	.	T	A	.	.	MAF_INRAE=35.0;MAF_USDA=14.118
NC_035095.1	45204083	.	G	T	.	.	MAF_USDA=21.176
NC_035095.1	45204113	.	T	C	.	.	MAF_USDA=14.706
NC_035095.1	45204142	.	C	G	.	.	MAF_INRAE=38.608;MAF_USDA=48.824
NC_035095.1	45204143	.	A	T	.	.	MAF_USDA=1.639
NC_035095.1	45204144	.	C	T	.	.	MAF_USDA=4.098
NC_035095.1	45204145	.	G	A	.	.	MAF_INRAE=22.5;MAF_USDA=15.574
NC_035095.1	45204146	.	G	A	.	.	MAF_USDA=3.279
NC_035095.1	45204181	.	C	A	.	.	MAF_USDA=1.639
NC_035095.1	45204186	.	C	G	.	.	MAF_INRAE=5.263
NC_035095.1	45204188	.	A	G	.	.	MAF_INRAE=37.975;MAF_USDA=28.235
NC_035095.1	45204229	.	C	T	.	.	MAF_INRAE=17.5;MAF_USDA=4.918
NC_035095.1	45204242	.	A	G	.	.	MAF_USDA=1.639
NC_035095.1	45204264	.	G	A	.	.	MAF_INRAE=16.667;MAF_USDA=4.918
NC_035095.1	45204269	.	C	A	.	.	MAF_INRAE=1.667;MAF_USDA=3.279
NC_035095.1	45204270	.	A	G	.	.	MAF_INRAE=5.263;MAF_USDA=18.824
NC_035095.1	45204278	.	C	T	.	.	MAF_INRAE=22.5
NC_035095.1	45204318	.	G	C	.	.	MAF_INRAE=33.544;MAF_USDA=17.647
NC_035095.1	45204369	.	G	T	.	.	MAF_INRAE=11.392;MAF_USDA=14.706
NC_035095.1	45204390	.	G	A	.	.	MAF_INRAE=22.5;MAF_USDA=11.176
NC_035095.1	45204399	.	C	A	.	.	MAF_INRAE=20.833
NC_035095.1	45204401	.	T	A	.	.	MAF_INRAE=20.0;MAF_USDA=1.176
NC_035095.1	45204402	.	T	C	.	.	MAF_USDA=8.333
NC_035095.1	45204464	.	TG	TA	.	.	MAF_USDA=13.636
NC_035095.1	45204490	.	G	A	.	.	MAF_INRAE=25.316;MAF_USDA=21.176
NC_035095.1	45204515	.	C	T	.	.	MAF_USDA=6.557
NC_035095.1	45204548	.	C	T	.	.	MAF_INRAE=5.263;MAF_USDA=20.0
NC_035095.1	45204654	.	A	T	.	.	MAF_INRAE=21.667;MAF_USDA=11.765
NC_035095.1	45204656	.	C	T	.	.	MAF_INRAE=21.667;MAF_USDA=11.765
NC_035095.1	45204701	.	C	T	.	.	MAF_INRAE=13.291;MAF_USDA=27.059
NC_035095.1	45204740	.	A	C	.	.	MAF_INRAE=3.165;MAF_USDA=25.294
NC_035095.1	45204760	.	C	A	.	.	MAF_USDA=2.459
NC_035095.1	45204876	.	T	G	.	.	MAF_USDA=10.656
NC_035095.1	45204943	.	C	T	.	.	MAF_INRAE=31.646;MAF_USDA=15.882
NC_035095.1	45204984	.	T	C	.	.	MAF_USDA=16.471
NC_035095.1	45205084	.	G	A	.	.	MAF_INRAE=25.316;MAF_USDA=21.341
NC_035095.1	45205089	.	C	T	.	.	MAF_INRAE=11.392;MAF_USDA=16.463
NC_035095.1	45205105	.	A	G	.	.	MAF_INRAE=5.263;MAF_USDA=23.171
NC_035095.1	45205106	.	T	A	.	.	MAF_INRAE=11.667;MAF_USDA=2.586
NC_035095.1	45205108	.	C	A	.	.	MAF_INRAE=14.167;MAF_USDA=29.878
NC_035095.1	45205123	.	G	T	.	.	MAF_INRAE=18.987;MAF_USDA=26.22
NC_035095.1	45205145	.	G	A	.	.	MAF_USDA=2.586
NC_035095.1	45205268	.	T	A	.	.	MAF_INRAE=5.263;MAF_USDA=6.707
NC_035095.1	45205273	.	A	G	.	.	MAF_INRAE=5.263;MAF_USDA=6.707
NC_035095.1	45205336	.	A	C	.	.	MAF_INRAE=5.263;MAF_USDA=16.379
NC_035095.1	45205495	.	G	A	.	.	MAF_INRAE=5.263;MAF_USDA=4.918
NC_035095.1	45205549	.	A	C	.	.	MAF_INRAE=32.911;MAF_USDA=20.588
NC_035095.1	45205555	.	C	T	.	.	MAF_INRAE=5.263;MAF_USDA=14.754
NC_035095.1	45205658	.	T	A	.	.	MAF_INRAE=15.833;MAF_USDA=12.295
NC_035095.1	45205680	.	G	T	.	.	MAF_INRAE=32.911;MAF_USDA=15.882
NC_035095.1	45205690	.	T	C	.	.	MAF_INRAE=32.911;MAF_USDA=18.235
NC_035095.1	45205716	.	G	C	.	.	MAF_INRAE=5.263;MAF_USDA=17.213
NC_035095.1	45205720	.	C	T	.	.	MAF_USDA=7.059
NC_035095.1	45205799	.	T	C	.	.	MAF_INRAE=32.911;MAF_USDA=20.588
NC_035095.1	45205844	.	A	G	.	.	MAF_USDA=2.5
NC_035095.1	45205897	.	C	T	.	.	MAF_USDA=7.377
NC_035095.1	45205929	.	GTTAATAAAGCC	GTTAATAAAGCT	.	.	MAF_USDA=2.083
NC_035095.1	45205970	.	C	T	.	.	MAF_USDA=2.459
NC_035095.1	45205972	.	T	C	.	.	MAF_USDA=1.639
NC_035095.1	45206006	.	T	C	.	.	MAF_USDA=1.639
NC_035095.1	45206039	.	G	A	.	.	MAF_INRAE=2.5
NC_035095.1	45206063	.	C	T	.	.	MAF_INRAE=5.833;MAF_USDA=8.333
NC_035095.1	45206117	.	T	C	.	.	MAF_USDA=4.918
NC_035095.1	45206140	.	C	G	.	.	MAF_USDA=7.377
NC_035095.1	45206194	.	C	A	.	.	MAF_INRAE=5.263;MAF_USDA=6.471
NC_035095.1	45206221	.	G	T	.	.	MAF_INRAE=5.263;MAF_USDA=13.934
NC_035095.1	45206284	.	T	C	.	.	MAF_USDA=4.918
NC_035095.1	45206302	.	G	C	.	.	MAF_INRAE=25.316;MAF_USDA=21.765
NC_035095.1	45206364	.	T	G	.	.	MAF_INRAE=5.263;MAF_USDA=13.934
NC_035095.1	45206367	.	A	C	.	.	MAF_INRAE=28.481;MAF_USDA=29.412
NC_035095.1	45206377	.	T	G	.	.	MAF_INRAE=5.263;MAF_USDA=14.754
NC_035095.1	45206401	.	A	G	.	.	MAF_INRAE=5.263;MAF_USDA=13.934
NC_035095.1	45206440	.	C	A	.	.	MAF_USDA=9.836
NC_035095.1	45206487	.	C	T	.	.	MAF_USDA=4.098
NC_035095.1	45206511	.	C	T	.	.	MAF_USDA=1.639
NC_035095.1	45206533	.	G	C	.	.	MAF_USDA=8.333
NC_035095.1	45206556	.	G	A	.	.	MAF_USDA=12.941
NC_035095.1	45206559	.	A	C	.	.	MAF_INRAE=5.263;MAF_USDA=14.754
NC_035095.1	45206602	.	T	A	.	.	MAF_INRAE=2.5
NC_035095.1	45206675	.	T	G	.	.	MAF_INRAE=2.5;MAF_USDA=5.294
NC_035095.1	45206701	.	G	A	.	.	MAF_USDA=1.639
NC_035095.1	45206706	.	G	T	.	.	MAF_INRAE=41.772;MAF_USDA=31.325
NC_035095.1	45206716	.	T	G,A	.	.	MAF_INRAE=2.5;MAF_USDA=1.639
NC_035095.1	45206724	.	T	G	.	.	MAF_INRAE=5.263;MAF_USDA=1.639
NC_035095.1	45206729	.	T	A	.	.	MAF_USDA=4.918
NC_035095.1	45206730	.	A	T	.	.	MAF_INRAE=2.5;MAF_USDA=5.738
NC_035095.1	45206737	.	A	T	.	.	MAF_INRAE=8.333;MAF_USDA=4.706
NC_035095.1	45206751	.	G	A	.	.	MAF_INRAE=2.5
NC_035095.1	45206762	.	A	T	.	.	MAF_USDA=3.279
NC_035095.1	45206770	.	C	T	.	.	MAF_INRAE=6.329;MAF_USDA=14.118
NC_035095.1	45206772	.	T	C	.	.	MAF_USDA=6.471
NC_035095.1	45206777	.	A	C	.	.	MAF_INRAE=2.5;MAF_USDA=11.176
NC_035095.1	45206779	.	C	T	.	.	MAF_USDA=6.471
NC_035095.1	45206784	.	G	T	.	.	MAF_INRAE=49.367;MAF_USDA=44.118
NC_035095.1	45206793	.	G	A	.	.	MAF_INRAE=46.203;MAF_USDA=40.588
NC_035095.1	45206803	.	T	G	.	.	MAF_INRAE=5.263;MAF_USDA=7.059
NC_035095.1	45206815	.	G	C	.	.	MAF_INRAE=20.833
NC_035095.1	45206836	.	A	T	.	.	MAF_USDA=1.639
NC_035095.1	45206845	.	T	C	.	.	MAF_INRAE=3.165;MAF_USDA=11.765
NC_035095.1	45206894	.	C	T	.	.	MAF_USDA=2.459
NC_035095.1	45207047	.	T	G	.	.	MAF_INRAE=6.329;MAF_USDA=14.583
NC_035095.1	45207164	.	A	C	.	.	MAF_INRAE=36.709;MAF_USDA=17.647
NC_035095.1	45207166	.	T	A	.	.	MAF_USDA=2.459
NC_035095.1	45207307	.	T	G	.	.	MAF_INRAE=36.709;MAF_USDA=23.529
NC_035095.1	45207400	.	A	T	.	.	MAF_INRAE=44.304
NC_035095.1	45207412	.	A	C	.	.	MAF_INRAE=36.076;MAF_USDA=21.176
NC_035095.1	45207427	.	G	A	.	.	MAF_INRAE=43.038;MAF_USDA=39.583
NC_035095.1	45207451	.	A	G	.	.	MAF_INRAE=41.772;MAF_USDA=39.412
NC_035095.1	45207511	.	A	G	.	.	MAF_USDA=12.5
NC_035095.1	45207529	.	C	G	.	.	MAF_INRAE=13.333;MAF_USDA=2.459
NC_035095.1	45207570	.	G	T	.	.	MAF_INRAE=5.263;MAF_USDA=7.059
NC_035095.1	45207683	.	C	G	.	.	MAF_INRAE=5.263;MAF_USDA=6.471
NC_035095.1	45207784	.	T	G	.	.	MAF_USDA=1.639
NC_035095.1	45207847	.	A	G	.	.	MAF_INRAE=5.263;MAF_USDA=7.647
NC_035095.1	45207848	.	G	A	.	.	MAF_INRAE=12.5;MAF_USDA=10.656
NC_035095.1	45207851	.	G	T	.	.	MAF_USDA=4.098
NC_035095.1	45207854	.	C	A	.	.	MAF_INRAE=23.333;MAF_USDA=6.471
NC_035095.1	45207861	.	C	T	.	.	MAF_INRAE=41.139;MAF_USDA=20.588
NC_035095.1	45207908	.	G	A	.	.	MAF_INRAE=13.333;MAF_USDA=12.295
NC_035095.1	45207916	.	G	A	.	.	MAF_INRAE=2.532;MAF_USDA=11.176
NC_035095.1	45208003	.	G	A	.	.	MAF_INRAE=13.333;MAF_USDA=12.295
NC_035095.1	45208031	.	T	C	.	.	MAF_INRAE=2.5;MAF_USDA=12.941
NC_035095.1	45208084	.	A	T	.	.	MAF_INRAE=2.532;MAF_USDA=11.176
NC_035095.1	45208091	.	A	C	.	.	MAF_INRAE=5.263;MAF_USDA=6.471
NC_035095.1	45208176	.	G	T	.	.	MAF_INRAE=6.667
NC_035095.1	45208209	.	G	T	.	.	MAF_INRAE=9.494;MAF_USDA=44.118
NC_035095.1	45208215	.	C	T	.	.	MAF_INRAE=24.051;MAF_USDA=13.529
NC_035095.1	45208317	.	A	G	.	.	MAF_USDA=1.639
NC_035095.1	45208349	.	T	G	.	.	MAF_INRAE=3.165;MAF_USDA=17.059
NC_035095.1	45208350	.	A	C	.	.	MAF_USDA=2.459
NC_035095.1	45208377	.	T	G	.	.	MAF_USDA=1.639
NC_035095.1	45208400	.	C	T	.	.	MAF_USDA=4.918
NC_035095.1	45208419	.	C	T	.	.	MAF_INRAE=17.089;MAF_USDA=29.762
NC_035095.1	45208437	.	A	T	.	.	MAF_INRAE=17.089;MAF_USDA=25.882
NC_035095.1	45208548	.	T	G	.	.	MAF_INRAE=5.263;MAF_USDA=6.471
NC_035095.1	45208570	.	C	T	.	.	MAF_INRAE=5.263;MAF_USDA=6.471
NC_035095.1	45208582	.	A	T	.	.	MAF_INRAE=5.263;MAF_USDA=6.471
NC_035095.1	45208606	.	A	T	.	.	MAF_INRAE=2.5
NC_035095.1	45208656	.	A	G	.	.	MAF_INRAE=5.263;MAF_USDA=9.412
NC_035095.1	45208669	.	C	T	.	.	MAF_INRAE=2.5;MAF_USDA=8.235
NC_035095.1	45208672	.	C	T	.	.	MAF_INRAE=2.5;MAF_USDA=11.765
NC_035095.1	45208673	.	C	T	.	.	MAF_USDA=7.377
NC_035095.1	45208686	.	C	G	.	.	MAF_INRAE=5.263;MAF_USDA=6.471
NC_035095.1	45208753	.	T	A	.	.	MAF_INRAE=7.595;MAF_USDA=21.765
NC_035095.1	45208767	.	C	G	.	.	MAF_INRAE=5.263;MAF_USDA=6.471
NC_035095.1	45208807	.	T	A	.	.	MAF_USDA=2.459
NC_035095.1	45208814	.	C	A	.	.	MAF_INRAE=6.667
NC_035095.1	45208864	.	G	A	.	.	MAF_INRAE=23.333
NC_035095.1	45208934	.	C	T	.	.	MAF_USDA=2.459
NC_035095.1	45208954	.	C	T	.	.	MAF_INRAE=20.0
NC_035095.1	45209075	.	T	C	.	.	MAF_INRAE=3.165;MAF_USDA=20.588
NC_035095.1	45209154	.	C	A	.	.	MAF_INRAE=12.5;MAF_USDA=3.279
NC_035095.1	45209186	.	G	A	.	.	MAF_INRAE=15.789;MAF_USDA=12.941
NC_035095.1	45209199	.	C	T	.	.	MAF_INRAE=5.263;MAF_USDA=6.471
NC_035095.1	45209233	.	T	A	.	.	MAF_INRAE=7.595;MAF_USDA=22.941
NC_035095.1	45209371	.	A	C	.	.	MAF_USDA=4.237
NC_035095.1	45209699	.	A	T	.	.	MAF_INRAE=2.632;MAF_USDA=8.333
NC_035095.1	45209723	.	G	T	.	.	MAF_USDA=8.333
NC_035095.1	45209750	.	A	G	.	.	MAF_USDA=1.639
NC_035095.1	45209776	.	C	T	.	.	MAF_INRAE=2.5;MAF_USDA=2.459
NC_035095.1	45209838	.	A	T	.	.	MAF_USDA=1.639
NC_035095.1	45209857	.	C	A	.	.	MAF_USDA=3.279
NC_035095.1	45209880	.	G	C	.	.	MAF_USDA=1.639
NC_035095.1	45209949	.	A	T	.	.	MAF_INRAE=5.263;MAF_USDA=6.471
NC_035095.1	45209960	.	T	G	.	.	MAF_INRAE=3.165;MAF_USDA=14.118
NC_035095.1	45209961	.	C	T	.	.	MAF_INRAE=13.333;MAF_USDA=2.459
NC_035095.1	45210124	.	G	A	.	.	MAF_INRAE=6.329
NC_035095.1	45210126	.	T	C	.	.	MAF_INRAE=5.263
NC_035095.1	45210148	.	T	C	.	.	MAF_INRAE=13.333;MAF_USDA=2.459
NC_035095.1	45210380	.	G	T	.	.	MAF_INRAE=5.263;MAF_USDA=6.471
NC_035095.1	45210382	.	A	T	.	.	MAF_USDA=12.5
NC_035095.1	45210383	.	G	T	.	.	MAF_USDA=5.294
NC_035095.1	45210389	.	T	G	.	.	MAF_INRAE=5.263;MAF_USDA=6.471
NC_035095.1	45210504	.	G	T	.	.	MAF_INRAE=17.722;MAF_USDA=9.412
NC_035095.1	45210535	.	G	C	.	.	MAF_USDA=8.197
NC_035095.1	45210699	.	T	C	.	.	MAF_USDA=8.197
NC_035095.1	45210722	.	G	A	.	.	MAF_USDA=4.098
NC_035095.1	45210854	.	G	A	.	.	MAF_USDA=7.5
NC_035095.1	45210864	.	C	A	.	.	MAF_INRAE=5.263;MAF_USDA=10.119
NC_035095.1	45210871	.	T	C	.	.	MAF_USDA=6.667
NC_035095.1	45210927	.	C	A	.	.	MAF_USDA=9.167
NC_035095.1	45210994	.	C	G	.	.	MAF_INRAE=5.263;MAF_USDA=6.471
NC_035095.1	45211019	.	A	C	.	.	MAF_USDA=2.459
NC_035095.1	45211243	.	C	G	.	.	MAF_INRAE=5.263
NC_035095.1	45211340	.	G	A	.	.	MAF_USDA=2.459
NC_035095.1	45211475	.	C	G	.	.	MAF_USDA=1.639
NC_035095.1	45211506	.	C	G	.	.	MAF_INRAE=2.532;MAF_USDA=4.706
NC_035095.1	45211566	.	C	A	.	.	MAF_INRAE=2.532;MAF_USDA=7.059
NC_035095.1	45211610	.	C	T	.	.	MAF_INRAE=4.43;MAF_USDA=1.765
NC_035095.1	45211648	.	C	T	.	.	MAF_USDA=1.639
NC_035095.1	45211670	.	C	A	.	.	MAF_USDA=9.016
NC_035095.1	45211756	.	G	C	.	.	MAF_USDA=9.016
NC_035095.1	45211934	.	G	C	.	.	MAF_USDA=12.5
NC_035095.1	45211958	.	G	A	.	.	MAF_INRAE=5.833;MAF_USDA=8.333
NC_035095.1	45211999	.	G	T	.	.	MAF_USDA=2.459
NC_035095.1	45212071	.	A	T	.	.	MAF_INRAE=5.263;MAF_USDA=1.639
NC_035095.1	45212102	.	A	T	.	.	MAF_USDA=8.197
NC_035095.1	45212154	.	A	C	.	.	MAF_USDA=2.459
NC_035095.1	45212159	.	G	A	.	.	MAF_INRAE=5.263;MAF_USDA=7.059
NC_035095.1	45212173	.	G	T	.	.	MAF_USDA=1.639
NC_035095.1	45212292	.	G	A	.	.	MAF_USDA=8.333
NC_035095.1	45212335	.	A	C	.	.	MAF_INRAE=44.304;MAF_USDA=37.059
NC_035095.1	45212465	.	T	C	.	.	MAF_USDA=5.882
NC_035095.1	45212584	.	C	A	.	.	MAF_USDA=3.333
NC_035095.1	45212799	.	C	T	.	.	MAF_USDA=1.639
NC_035095.1	45212880	.	C	T	.	.	MAF_INRAE=5.263
NC_035095.1	45212893	.	G	A	.	.	MAF_INRAE=15.789
NC_035095.1	45212947	.	G	A	.	.	MAF_USDA=4.918
NC_035095.1	45212981	.	G	A	.	.	MAF_USDA=3.529
NC_035095.1	45213039	.	C	A	.	.	MAF_INRAE=47.368;MAF_USDA=27.049
NC_035095.1	45213187	.	G	A	.	.	MAF_USDA=16.471
NC_035095.1	45213200	.	C	G	.	.	MAF_USDA=6.557
NC_035095.1	45213212	.	T	A	.	.	MAF_INRAE=5.263;MAF_USDA=5.882
NC_035095.1	45213268	.	A	C	.	.	MAF_USDA=8.197
NC_035095.1	45213285	.	A	G	.	.	MAF_INRAE=5.833
NC_035095.1	45213415	.	C	T	.	.	MAF_INRAE=13.333;MAF_USDA=2.459
NC_035095.1	45213443	.	G	A	.	.	MAF_INRAE=5.263;MAF_USDA=7.059
NC_035095.1	45213461	.	A	C	.	.	MAF_INRAE=5.263;MAF_USDA=6.471
NC_035095.1	45213525	.	G	A	.	.	MAF_USDA=6.557
NC_035095.1	45213639	.	G	A	.	.	MAF_INRAE=36.709;MAF_USDA=22.941
NC_035095.1	45213732	.	G	T	.	.	MAF_USDA=1.667
NC_035095.1	45213839	.	G	A	.	.	MAF_USDA=5.738
NC_035095.1	45213840	.	G	A	.	.	MAF_USDA=5.738
NC_035095.1	45213863	.	T	C	.	.	MAF_INRAE=2.532;MAF_USDA=7.647
NC_035095.1	45213958	.	T	C	.	.	MAF_USDA=3.279
NC_035095.1	45214036	.	A	G	.	.	MAF_INRAE=11.392;MAF_USDA=3.333
NC_035095.1	45214067	.	T	G	.	.	MAF_INRAE=10.526
NC_035095.1	45214222	.	C	A	.	.	MAF_INRAE=39.873;MAF_USDA=16.471
NC_035095.1	45214236	.	T	A	.	.	MAF_USDA=3.279
NC_035095.1	45214255	.	T	C	.	.	MAF_INRAE=5.263;MAF_USDA=6.471
NC_035095.1	45214275	.	G	A	.	.	MAF_INRAE=15.789;MAF_USDA=2.459
NC_035095.1	45214447	.	C	T	.	.	MAF_INRAE=6.667;MAF_USDA=6.557
NC_035095.1	45214614	.	C	T	.	.	MAF_USDA=4.098
NC_035095.1	45214730	.	A	C	.	.	MAF_INRAE=5.833;MAF_USDA=1.639
NC_035095.1	45214783	.	T	C	.	.	MAF_INRAE=5.263;MAF_USDA=11.765
NC_035095.1	45214965	.	T	C	.	.	MAF_INRAE=8.228;MAF_USDA=22.941
NC_035095.1	45215007	.	T	G	.	.	MAF_USDA=6.557
NC_035095.1	45215230	.	C	T	.	.	MAF_INRAE=5.263
NC_035095.1	45215241	.	C	A	.	.	MAF_USDA=2.459
NC_035095.1	45215260	.	C	A	.	.	MAF_USDA=1.639
NC_035095.1	45215275	.	C	A	.	.	MAF_USDA=20.0
NC_035095.1	45215334	.	C	G	.	.	MAF_USDA=9.016
NC_035095.1	45215361	.	A	C	.	.	MAF_USDA=12.5
NC_035095.1	45215434	.	G	A	.	.	MAF_USDA=5.738
NC_035095.1	45215475	.	G	T	.	.	MAF_INRAE=8.228;MAF_USDA=15.882
NC_035095.1	45215499	.	G	A	.	.	MAF_INRAE=8.228;MAF_USDA=16.471
NC_035095.1	45215508	.	T	A	.	.	MAF_USDA=1.639
NC_035095.1	45215634	.	G	A	.	.	MAF_INRAE=8.228;MAF_USDA=15.294
NC_035095.1	45215660	.	A	T	.	.	MAF_INRAE=2.532;MAF_USDA=7.059
NC_035095.1	45215712	.	C	T	.	.	MAF_INRAE=37.342;MAF_USDA=28.235
NC_035095.1	45215761	.	C	T	.	.	MAF_INRAE=7.595;MAF_USDA=25.294
NC_035095.1	45215762	.	A	C	.	.	MAF_INRAE=47.5;MAF_USDA=22.353
NC_035095.1	45215808	.	G	T	.	.	MAF_USDA=16.471
NC_035095.1	45215899	.	G	T	.	.	MAF_USDA=5.882
NC_035095.1	45215959	.	C	A	.	.	MAF_INRAE=21.667
NC_035095.1	45216093	.	G	A	.	.	MAF_INRAE=5.263;MAF_USDA=6.471
NC_035095.1	45216108	.	A	T	.	.	MAF_USDA=1.639
NC_035095.1	45216132	.	T	A	.	.	MAF_INRAE=2.532;MAF_USDA=7.647
NC_035095.1	45216159	.	C	T	.	.	MAF_INRAE=2.532;MAF_USDA=7.647
NC_035095.1	45216185	.	G	A	.	.	MAF_USDA=4.167
NC_035095.1	45216191	.	T	A	.	.	MAF_USDA=4.167
NC_035095.1	45216220	.	G	T	.	.	MAF_USDA=3.279
NC_035095.1	45216229	.	T	C	.	.	MAF_INRAE=22.5;MAF_USDA=2.459
NC_035095.1	45216297	.	G	A	.	.	MAF_USDA=3.279
NC_035095.1	45216300	.	C	T	.	.	MAF_USDA=3.279
NC_035095.1	45216305	.	A	T	.	.	MAF_USDA=3.279
NC_035095.1	45216309	.	A	C	.	.	MAF_USDA=3.279
NC_035095.1	45216316	.	A	T	.	.	MAF_USDA=4.918
NC_035095.1	45216325	.	T	G	.	.	MAF_INRAE=40.506;MAF_USDA=17.059
NC_035095.1	45216361	.	A	C	.	.	MAF_INRAE=2.532;MAF_USDA=5.294
NC_035095.1	45216373	.	T	C	.	.	MAF_INRAE=23.418;MAF_USDA=14.706
NC_035095.1	45216466	.	C	G	.	.	MAF_USDA=4.918
NC_035095.1	45216470	.	C	T	.	.	MAF_USDA=6.25
NC_035095.1	45216649	.	C	A	.	.	MAF_INRAE=41.139;MAF_USDA=38.235
NC_035095.1	45216696	.	G	T	.	.	MAF_INRAE=10.759;MAF_USDA=33.529
NC_035095.1	45216738	.	G	T	.	.	MAF_USDA=22.353
NC_035095.1	45216784	.	G	T	.	.	MAF_INRAE=15.823;MAF_USDA=34.118
NC_035095.1	45216794	.	T	A	.	.	MAF_USDA=12.5
NC_035095.1	45216795	.	T	A	.	.	MAF_USDA=12.5
NC_035095.1	45216820	.	G	A	.	.	MAF_USDA=3.279
NC_035095.1	45216905	.	A	G	.	.	MAF_INRAE=22.785;MAF_USDA=39.881
NC_035095.1	45216913	.	C	T	.	.	MAF_USDA=2.083
NC_035095.1	45216941	.	C	T	.	.	MAF_USDA=7.5
NC_035095.1	45216942	.	G	T	.	.	MAF_INRAE=4.43;MAF_USDA=17.262
NC_035095.1	45217007	.	T	C	.	.	MAF_INRAE=36.076;MAF_USDA=20.238
NC_035095.1	45217011	.	C	A	.	.	MAF_INRAE=5.833;MAF_USDA=5.357
NC_035095.1	45217068	.	A	C	.	.	MAF_USDA=2.41
NC_035095.1	45217089	.	C	T	.	.	MAF_INRAE=4.43
NC_035095.1	45217185	.	T	G	.	.	MAF_INRAE=19.167;MAF_USDA=27.976
NC_035095.1	45217257	.	C	A	.	.	MAF_INRAE=17.722;MAF_USDA=4.762
NC_035095.1	45217305	.	C	T	.	.	MAF_USDA=2.459
NC_035095.1	45217465	.	A	G	.	.	MAF_INRAE=15.823;MAF_USDA=35.882
NC_035095.1	45217658	.	A	C	.	.	MAF_INRAE=36.709;MAF_USDA=21.765
NC_035095.1	45217757	.	C	T	.	.	MAF_INRAE=2.532;MAF_USDA=5.357
NC_035095.1	45217798	.	C	A	.	.	MAF_USDA=2.381
NC_035095.1	45217875	.	T	C	.	.	MAF_INRAE=2.532;MAF_USDA=5.882
NC_035095.1	45217898	.	C	A	.	.	MAF_INRAE=2.532;MAF_USDA=5.294
NC_035095.1	45217919	.	C	T	.	.	MAF_INRAE=36.076;MAF_USDA=21.765
NC_035095.1	45217959	.	C	T	.	.	MAF_INRAE=5.263;MAF_USDA=6.548
NC_035095.1	45217986	.	G	A	.	.	MAF_INRAE=6.667
NC_035095.1	45218028	.	A	G	.	.	MAF_USDA=2.941
NC_035095.1	45218154	.	T	C	.	.	MAF_INRAE=2.532;MAF_USDA=5.882
NC_035095.1	45218227	.	C	T	.	.	MAF_INRAE=5.063;MAF_USDA=15.294
NC_035095.1	45218243	.	G	T	.	.	MAF_USDA=6.557
NC_035095.1	45218268	.	T	A	.	.	MAF_INRAE=5.063;MAF_USDA=17.059
NC_035095.1	45218286	.	T	C	.	.	MAF_USDA=1.176
NC_035095.1	45218345	.	G	A	.	.	MAF_INRAE=18.987;MAF_USDA=44.706
NC_035095.1	45218360	.	G	A	.	.	MAF_USDA=1.639
NC_035095.1	45218362	.	G	C	.	.	MAF_USDA=2.459
NC_035095.1	45218365	.	G	A	.	.	MAF_USDA=1.639
NC_035095.1	45218366	.	G	A	.	.	MAF_USDA=1.639
NC_035095.1	45218369	.	G	A	.	.	MAF_USDA=1.639
NC_035095.1	45218370	.	T	C	.	.	MAF_USDA=1.639
NC_035095.1	45218371	.	C	T	.	.	MAF_USDA=1.639
NC_035095.1	45218444	.	A	G	.	.	MAF_INRAE=6.667;MAF_USDA=7.377
NC_035095.1	45218457	.	G	T	.	.	MAF_INRAE=1.667;MAF_USDA=2.459
NC_035095.1	45218467	.	A	T	.	.	MAF_INRAE=2.5
NC_035095.1	45218473	.	C	T	.	.	MAF_INRAE=1.667;MAF_USDA=2.459
NC_035095.1	45218510	.	G	T	.	.	MAF_INRAE=5.263;MAF_USDA=6.471
NC_035095.1	45218516	.	G	A	.	.	MAF_USDA=1.639
NC_035095.1	45218536	.	G	A	.	.	MAF_INRAE=4.43;MAF_USDA=17.059
NC_035095.1	45218559	.	A	G	.	.	MAF_INRAE=5.263
NC_035095.1	45218569	.	A	T	.	.	MAF_USDA=2.941
NC_035095.1	45218689	.	G	A	.	.	MAF_INRAE=10.526;MAF_USDA=42.353
NC_035095.1	45218758	.	A	T	.	.	MAF_USDA=47.917
NC_035095.1	45218759	.	T	A	.	.	MAF_USDA=47.917
NC_035095.1	45218786	.	C	T	.	.	MAF_INRAE=5.263
NC_035095.1	45218886	.	C	T	.	.	MAF_USDA=50.0
NC_035095.1	45218896	.	A	C	.	.	MAF_INRAE=5.263;MAF_USDA=39.157
NC_035095.1	45218901	.	T	G	.	.	MAF_INRAE=5.263;MAF_USDA=34.94
NC_035095.1	45218908	.	A	T	.	.	MAF_INRAE=5.263;MAF_USDA=35.542
NC_035095.1	45218910	.	G	A	.	.	MAF_USDA=5.085
NC_035095.1	45218986	.	C	A	.	.	MAF_USDA=1.639
NC_035095.1	45218995	.	T	C	.	.	MAF_USDA=11.176
NC_035095.1	45219031	.	C	T	.	.	MAF_USDA=4.098
NC_035095.1	45219038	.	G	C	.	.	MAF_INRAE=10.526;MAF_USDA=2.083
NC_035095.1	45219044	.	A	G	.	.	MAF_INRAE=5.263;MAF_USDA=14.118
NC_035095.1	45219056	.	C	T	.	.	MAF_INRAE=10.526;MAF_USDA=45.833
NC_035095.1	45219074	.	C	A	.	.	MAF_USDA=1.667
NC_035095.1	45219089	.	G	A	.	.	MAF_INRAE=10.526;MAF_USDA=47.619
NC_035095.1	45219129	.	C	T	.	.	MAF_USDA=14.286
NC_035095.1	45219298	.	C	T	.	.	MAF_USDA=17.262
NC_035095.1	45219320	.	C	G	.	.	MAF_USDA=29.167
NC_035095.1	45219440	.	A	G	.	.	MAF_INRAE=6.667;MAF_USDA=8.197
NC_035095.1	45219515	.	G	A	.	.	MAF_INRAE=6.667;MAF_USDA=8.197
NC_035095.1	45219543	.	G	A	.	.	MAF_USDA=1.667
NC_035095.1	45219563	.	A	C	.	.	MAF_INRAE=5.833;MAF_USDA=16.471
NC_035095.1	45219564	.	C	T	.	.	MAF_INRAE=20.833;MAF_USDA=44.118
NC_035095.1	45219582	.	T	C	.	.	MAF_INRAE=4.43;MAF_USDA=17.059
NC_035095.1	45219606	.	C	T	.	.	MAF_USDA=3.279
NC_035095.1	45219654	.	G	T	.	.	MAF_INRAE=18.987;MAF_USDA=42.262
NC_035095.1	45219726	.	T	G	.	.	MAF_USDA=9.016
NC_035095.1	45220279	.	A	T	.	.	MAF_USDA=1.639
NC_035095.1	45220283	.	T	C	.	.	MAF_USDA=1.765
NC_035095.1	45220285	.	C	T	.	.	MAF_USDA=1.639
NC_035095.1	45220414	.	G	A	.	.	MAF_INRAE=4.43;MAF_USDA=16.471
NC_035095.1	45220430	.	G	A	.	.	MAF_INRAE=5.833;MAF_USDA=14.706
NC_035095.1	45220467	.	G	A	.	.	MAF_USDA=2.083
NC_035095.1	45220475	.	A	T	.	.	MAF_INRAE=40.506;MAF_USDA=15.882
NC_035095.1	45220486	.	A	T	.	.	MAF_USDA=4.098
NC_035095.1	45220499	.	A	G	.	.	MAF_INRAE=4.43;MAF_USDA=16.471
NC_035095.1	45220503	.	T	C	.	.	MAF_INRAE=20.833;MAF_USDA=41.176
NC_035095.1	45220514	.	C	T	.	.	MAF_INRAE=4.43;MAF_USDA=16.471
NC_035095.1	45220590	.	G	A	.	.	MAF_INRAE=6.667;MAF_USDA=1.639
NC_035095.1	45220603	.	C	T	.	.	MAF_USDA=1.639
NC_035095.1	45220621	.	A	G	.	.	MAF_INRAE=5.263;MAF_USDA=6.471
NC_035095.1	45220670	.	C	T	.	.	MAF_USDA=1.667
NC_035095.1	45220726	.	T	A	.	.	MAF_INRAE=6.667;MAF_USDA=1.667
NC_035095.1	45220753	.	T	C	.	.	MAF_INRAE=5.263;MAF_USDA=6.548
NC_035095.1	45220768	.	A	C	.	.	MAF_INRAE=41.139;MAF_USDA=16.867
NC_035095.1	45220806	.	A	G	.	.	MAF_INRAE=1.667;MAF_USDA=12.5
NC_035095.1	45220881	.	C	T	.	.	MAF_INRAE=4.43;MAF_USDA=15.854
NC_035095.1	45220905	.	A	G	.	.	MAF_INRAE=5.263;MAF_USDA=29.762
NC_035095.1	45220908	.	C	T	.	.	MAF_USDA=1.667
NC_035095.1	45220911	.	C	A	.	.	MAF_INRAE=5.263;MAF_USDA=6.548
NC_035095.1	45220935	.	C	T	.	.	MAF_INRAE=10.526;MAF_USDA=38.095
NC_035095.1	45220953	.	G	A	.	.	MAF_USDA=2.459
NC_035095.1	45221014	.	C	T	.	.	MAF_INRAE=16.456;MAF_USDA=41.765
NC_035095.1	45221054	.	A	T	.	.	MAF_USDA=1.667
NC_035095.1	45221055	.	A	T	.	.	MAF_USDA=1.667
NC_035095.1	45221061	.	G	T	.	.	MAF_INRAE=18.354;MAF_USDA=41.176
NC_035095.1	45221112	.	T	A	.	.	MAF_INRAE=40.506;MAF_USDA=33.333
NC_035095.1	45221163	.	G	C	.	.	MAF_INRAE=15.823;MAF_USDA=38.235
NC_035095.1	45221243	.	G	T	.	.	MAF_USDA=6.557
NC_035095.1	45221266	.	A	C	.	.	MAF_INRAE=39.873;MAF_USDA=17.647
NC_035095.1	45221357	.	C	T	.	.	MAF_USDA=1.639
NC_035095.1	45221379	.	A	T	.	.	MAF_INRAE=25.0;MAF_USDA=40.0
NC_035095.1	45221459	.	C	T	.	.	MAF_USDA=1.639
NC_035095.1	45221468	.	G	A	.	.	MAF_INRAE=2.532;MAF_USDA=5.882
NC_035095.1	45221477	.	T	C	.	.	MAF_USDA=5.738
NC_035095.1	45221491	.	T	C	.	.	MAF_INRAE=36.076;MAF_USDA=23.529
NC_035095.1	45221495	.	C	G	.	.	MAF_INRAE=2.532;MAF_USDA=12.5
NC_035095.1	45221500	.	T	G	.	.	MAF_USDA=8.197
NC_035095.1	45221519	.	T	G	.	.	MAF_USDA=9.836
NC_035095.1	45221538	.	T	C	.	.	MAF_USDA=3.279
NC_035095.1	45221646	.	G	T	.	.	MAF_INRAE=2.532;MAF_USDA=8.235
NC_035095.1	45221814	.	G	A	.	.	MAF_INRAE=2.532;MAF_USDA=5.882
NC_035095.1	45221857	.	G	T	.	.	MAF_USDA=1.639
NC_035095.1	45221865	.	C	T	.	.	MAF_INRAE=6.329;MAF_USDA=4.167
NC_035095.1	45221953	.	G	T	.	.	MAF_USDA=1.639
NC_035095.1	45222017	.	T	C	.	.	MAF_INRAE=16.456;MAF_USDA=29.412
NC_035095.1	45222048	.	A	T	.	.	MAF_INRAE=2.532;MAF_USDA=5.882
NC_035095.1	45222113	.	A	C	.	.	MAF_INRAE=20.253;MAF_USDA=48.824
NC_035095.1	45222124	.	T	G	.	.	MAF_INRAE=2.532;MAF_USDA=4.706
NC_035095.1	45222143	.	A	G	.	.	MAF_USDA=1.639
NC_035095.1	45222149	.	T	A	.	.	MAF_INRAE=24.051;MAF_USDA=15.882
NC_035095.1	45222250	.	T	C	.	.	MAF_INRAE=2.532;MAF_USDA=5.882
NC_035095.1	45222300	.	C	A	.	.	MAF_INRAE=4.43;MAF_USDA=16.471
NC_035095.1	45222324	.	G	A	.	.	MAF_INRAE=5.833;MAF_USDA=8.197
NC_035095.1	45222615	.	A	C	.	.	MAF_USDA=7.377
NC_035095.1	45222646	.	T	A	.	.	MAF_INRAE=39.241;MAF_USDA=31.176
NC_035095.1	45222653	.	A	G	.	.	MAF_INRAE=39.241;MAF_USDA=31.176
NC_035095.1	45222671	.	C	T	.	.	MAF_USDA=3.279
NC_035095.1	45222685	.	A	T	.	.	MAF_INRAE=4.43;MAF_USDA=17.647
NC_035095.1	45222707	.	C	T	.	.	MAF_INRAE=36.709;MAF_USDA=25.882
NC_035095.1	45222710	.	G	A	.	.	MAF_INRAE=5.833;MAF_USDA=8.333
NC_035095.1	45222726	.	C	T	.	.	MAF_USDA=1.639
NC_035095.1	45222773	.	T	G	.	.	MAF_INRAE=38.608;MAF_USDA=32.941
NC_035095.1	45222820	.	A	T	.	.	MAF_INRAE=42.105;MAF_USDA=21.176
NC_035095.1	45222821	.	C	A	.	.	MAF_USDA=1.639
NC_035095.1	45222837	.	A	C	.	.	MAF_USDA=6.557
NC_035095.1	45222860	.	T	G	.	.	MAF_INRAE=43.038;MAF_USDA=25.0
NC_035095.1	45222905	.	G	A	.	.	MAF_INRAE=39.241;MAF_USDA=38.235
NC_035095.1	45222911	.	C	T	.	.	MAF_INRAE=5.263;MAF_USDA=7.059
NC_035095.1	45222918	.	G	T	.	.	MAF_USDA=1.639
NC_035095.1	45222942	.	C	A	.	.	MAF_INRAE=39.241;MAF_USDA=31.765
NC_035095.1	45222969	.	C	A	.	.	MAF_INRAE=40.506;MAF_USDA=17.059
NC_035095.1	45223117	.	G	T	.	.	MAF_INRAE=5.0;MAF_USDA=8.333
NC_035095.1	45223226	.	G	A	.	.	MAF_INRAE=24.051;MAF_USDA=15.882
NC_035095.1	45223234	.	C	A	.	.	MAF_INRAE=20.833;MAF_USDA=43.529
NC_035095.1	45223237	.	G	T	.	.	MAF_USDA=3.279
NC_035095.1	45223239	.	G	A	.	.	MAF_USDA=2.459
NC_035095.1	45223266	.	T	A	.	.	MAF_INRAE=3.165;MAF_USDA=3.279
NC_035095.1	45223271	.	T	G	.	.	MAF_INRAE=7.595;MAF_USDA=7.059
NC_035095.1	45223315	.	C	A	.	.	MAF_INRAE=37.342;MAF_USDA=22.917
NC_035095.1	45223365	.	A	C	.	.	MAF_INRAE=18.987;MAF_USDA=7.647
NC_035095.1	45223451	.	T	A	.	.	MAF_INRAE=46.203;MAF_USDA=29.167
NC_035095.1	45223452	.	T	A	.	.	MAF_INRAE=40.0;MAF_USDA=16.667
NC_035095.1	45223551	.	C	T	.	.	MAF_INRAE=5.263;MAF_USDA=7.647
NC_035095.1	45223565	.	A	T	.	.	MAF_USDA=4.918
NC_035095.1	45223592	.	G	T	.	.	MAF_USDA=28.235
NC_035095.1	45223594	.	T	A	.	.	MAF_USDA=28.235
NC_035095.1	45223595	.	T	A	.	.	MAF_USDA=28.235
NC_035095.1	45223676	.	C	G	.	.	MAF_USDA=5.738
NC_035095.1	45223682	.	G	A	.	.	MAF_INRAE=5.0;MAF_USDA=8.333
NC_035095.1	45223827	.	C	T	.	.	MAF_USDA=1.639
NC_035095.1	45223828	.	A	T	.	.	MAF_USDA=1.639
NC_035095.1	45223856	.	C	T	.	.	MAF_INRAE=35.833;MAF_USDA=32.941
NC_035095.1	45223890	.	C	T	.	.	MAF_INRAE=44.304;MAF_USDA=41.176
NC_035095.1	45223918	.	T	C	.	.	MAF_USDA=2.459
NC_035095.1	45224001	.	A	C	.	.	MAF_USDA=9.016
NC_035095.1	45224035	.	C	A	.	.	MAF_INRAE=2.5
NC_035095.1	45224041	.	C	A	.	.	MAF_INRAE=2.5;MAF_USDA=16.471
NC_035095.1	45224045	.	T	G	.	.	MAF_INRAE=2.5;MAF_USDA=13.934
NC_035095.1	45224049	.	C	G	.	.	MAF_INRAE=2.5;MAF_USDA=9.016
NC_035095.1	45224110	.	C	T	.	.	MAF_USDA=7.377
NC_035095.1	45224125	.	G	T	.	.	MAF_USDA=9.836
NC_035095.1	45224134	.	G	A	.	.	MAF_USDA=8.197
NC_035095.1	45224152	.	T	G	.	.	MAF_USDA=9.016
NC_035095.1	45224186	.	G	A	.	.	MAF_USDA=35.417
NC_035095.1	45224252	.	C	T	.	.	MAF_INRAE=24.051;MAF_USDA=15.882
NC_035095.1	45224277	.	T	C	.	.	MAF_INRAE=1.667;MAF_USDA=6.557
NC_035095.1	45224325	.	T	C	.	.	MAF_INRAE=25.949;MAF_USDA=16.471
NC_035095.1	45224450	.	A	T	.	.	MAF_USDA=5.738
NC_035095.1	45224494	.	C	A	.	.	MAF_INRAE=27.215;MAF_USDA=29.412
NC_035095.1	45224509	.	G	A	.	.	MAF_INRAE=6.667;MAF_USDA=2.459
NC_035095.1	45224511	.	T	C	.	.	MAF_USDA=1.639
NC_035095.1	45224515	.	A	G	.	.	MAF_INRAE=27.215;MAF_USDA=22.941
NC_035095.1	45224530	.	C	G	.	.	MAF_USDA=4.098
NC_035095.1	45224539	.	A	T	.	.	MAF_USDA=4.918
NC_035095.1	45224541	.	T	C	.	.	MAF_USDA=3.279
NC_035095.1	45224542	.	G	T	.	.	MAF_INRAE=6.667
NC_035095.1	45224556	.	T	C	.	.	MAF_USDA=1.639
NC_035095.1	45224557	.	A	G	.	.	MAF_USDA=3.279
NC_035095.1	45224562	.	C	T	.	.	MAF_USDA=3.279
NC_035095.1	45224614	.	T	A	.	.	MAF_INRAE=1.667;MAF_USDA=10.0
NC_035095.1	45224616	.	C	T	.	.	MAF_USDA=1.639
NC_035095.1	45224619	.	A	C	.	.	MAF_INRAE=3.333;MAF_USDA=11.176
NC_035095.1	45224627	.	C	T	.	.	MAF_INRAE=26.582;MAF_USDA=24.706
NC_035095.1	45224630	.	A	G	.	.	MAF_INRAE=4.167;MAF_USDA=4.918
NC_035095.1	45224631	.	G	T	.	.	MAF_INRAE=4.167;MAF_USDA=8.235
NC_035095.1	45224641	.	A	C	.	.	MAF_INRAE=2.632
NC_035095.1	45224656	.	G	T	.	.	MAF_INRAE=4.167;MAF_USDA=6.471
NC_035095.1	45224661	.	A	G	.	.	MAF_INRAE=5.833;MAF_USDA=10.0
NC_035095.1	45224711	.	C	T	.	.	MAF_INRAE=34.167;MAF_USDA=8.333
NC_035095.1	45224718	.	G	A	.	.	MAF_INRAE=26.582;MAF_USDA=24.706
NC_035095.1	45224728	.	G	A	.	.	MAF_USDA=1.639
NC_035095.1	45224745	.	G	A	.	.	MAF_INRAE=6.667
NC_035095.1	45224749	.	G	T	.	.	MAF_INRAE=5.0;MAF_USDA=7.059
NC_035095.1	45224759	.	C	A	.	.	MAF_INRAE=5.0;MAF_USDA=8.824
NC_035095.1	45224774	.	G	T	.	.	MAF_INRAE=4.167;MAF_USDA=13.529
NC_035095.1	45224790	.	C	A	.	.	MAF_INRAE=3.333;MAF_USDA=6.471
NC_035095.1	45224795	.	T	A	.	.	MAF_INRAE=3.333;MAF_USDA=10.588
NC_035095.1	45224798	.	A	C	.	.	MAF_INRAE=3.333;MAF_USDA=4.098
NC_035095.1	45224801	.	G	A	.	.	MAF_USDA=4.098
NC_035095.1	45224803	.	C	A	.	.	MAF_INRAE=5.263;MAF_USDA=6.471
NC_035095.1	45224814	.	A	G	.	.	MAF_USDA=6.557
NC_035095.1	45224844	.	A	C	.	.	MAF_USDA=47.917
NC_035095.1	45224888	.	T	G	.	.	MAF_INRAE=27.215;MAF_USDA=23.81
NC_035095.1	45224904	.	A	T	.	.	MAF_USDA=25.0
NC_035095.1	45224905	.	A	T	.	.	MAF_USDA=6.25
NC_035095.1	45224931	.	G	T	.	.	MAF_USDA=20.833
NC_035095.1	45224971	.	G	T	.	.	MAF_USDA=3.279
NC_035095.1	45225021	.	A	G	.	.	MAF_INRAE=4.167
NC_035095.1	45225024	.	A	G	.	.	MAF_INRAE=4.167
NC_035095.1	45225037	.	T	C	.	.	MAF_INRAE=1.667
NC_035095.1	45225041	.	G	T	.	.	MAF_INRAE=25.949;MAF_USDA=27.059
NC_035095.1	45225046	.	G	A	.	.	MAF_INRAE=6.667
NC_035095.1	45225054	.	C	G	.	.	MAF_INRAE=1.667
NC_035095.1	45225073	.	A	C	.	.	MAF_INRAE=6.667;MAF_USDA=2.459
NC_035095.1	45225108	.	G	A	.	.	MAF_USDA=7.377
NC_035095.1	45225122	.	T	G	.	.	MAF_USDA=5.738
NC_035095.1	45225208	.	G	A	.	.	MAF_INRAE=5.263;MAF_USDA=7.059
NC_035095.1	45225219	.	A	T	.	.	MAF_INRAE=6.667;MAF_USDA=2.459
NC_035095.1	45225220	.	A	T	.	.	MAF_USDA=5.738
NC_035095.1	45225230	.	G	C	.	.	MAF_USDA=3.279
NC_035095.1	45225308	.	T	C	.	.	MAF_INRAE=31.646;MAF_USDA=25.294
NC_035095.1	45225318	.	T	G	.	.	MAF_INRAE=31.013;MAF_USDA=25.294
NC_035095.1	45225339	.	T	C	.	.	MAF_INRAE=31.646;MAF_USDA=25.294
NC_035095.1	45225343	.	A	T	.	.	MAF_INRAE=5.833;MAF_USDA=8.333
NC_035095.1	45225367	.	C	T	.	.	MAF_INRAE=8.333;MAF_USDA=2.941
NC_035095.1	45225383	.	C	T	.	.	MAF_USDA=4.167
NC_035095.1	45225390	.	C	T	.	.	MAF_INRAE=31.646;MAF_USDA=24.118
NC_035095.1	45225476	.	C	G	.	.	MAF_INRAE=31.646;MAF_USDA=41.667
NC_035095.1	45225531	.	G	A	.	.	MAF_USDA=1.639
NC_035095.1	45225581	.	G	A	.	.	MAF_INRAE=31.646;MAF_USDA=23.529
NC_035095.1	45225703	.	G	A	.	.	MAF_INRAE=35.0;MAF_USDA=19.412
NC_035095.1	45225704	.	A	G	.	.	MAF_INRAE=35.0;MAF_USDA=6.25
NC_035095.1	45225741	.	C	A	.	.	MAF_INRAE=2.5
NC_035095.1	45225744	.	C	G	.	.	MAF_USDA=1.786
NC_035095.1	45225751	.	A	G	.	.	MAF_INRAE=1.667
NC_035095.1	45225759	.	A	C	.	.	MAF_INRAE=1.667
NC_035095.1	45225760	.	A	C	.	.	MAF_INRAE=2.532;MAF_USDA=4.118
NC_035095.1	45225778	.	G	A	.	.	MAF_USDA=4.098
NC_035095.1	45225839	.	C	A	.	.	MAF_INRAE=31.013;MAF_USDA=25.294
NC_035095.1	45225920	.	C	T	.	.	MAF_INRAE=5.263;MAF_USDA=1.639
NC_035095.1	45225945	.	C	G	.	.	MAF_INRAE=29.747;MAF_USDA=24.118
NC_035095.1	45225958	.	A	G	.	.	MAF_INRAE=29.747;MAF_USDA=23.529
NC_035095.1	45225986	.	C	A	.	.	MAF_USDA=5.294
NC_035095.1	45226030	.	T	A	.	.	MAF_INRAE=6.667
NC_035095.1	45226041	.	C	T	.	.	MAF_INRAE=30.38;MAF_USDA=45.833
NC_035095.1	45226051	.	T	A	.	.	MAF_USDA=5.738
NC_035095.1	45226054	.	G	A	.	.	MAF_USDA=5.738
NC_035095.1	45226059	.	C	A	.	.	MAF_USDA=5.738
NC_035095.1	45226061	.	G	C	.	.	MAF_USDA=8.197
NC_035095.1	45226091	.	T	C	.	.	MAF_INRAE=31.646;MAF_USDA=24.706
NC_035095.1	45226102	.	A	G	.	.	MAF_INRAE=31.646;MAF_USDA=24.706
NC_035095.1	45226123	.	A	G	.	.	MAF_INRAE=31.646;MAF_USDA=27.059
NC_035095.1	45226150	.	T	C	.	.	MAF_INRAE=2.5
NC_035095.1	45226162	.	G	A	.	.	MAF_INRAE=31.646;MAF_USDA=25.294
NC_035095.1	45226206	.	A	G	.	.	MAF_INRAE=5.063;MAF_USDA=42.941
NC_035095.1	45226230	.	C	A	.	.	MAF_USDA=4.918
NC_035095.1	45226231	.	T	C	.	.	MAF_INRAE=31.013;MAF_USDA=25.294
NC_035095.1	45226232	.	G	A	.	.	MAF_USDA=4.918
NC_035095.1	45226268	.	C	G	.	.	MAF_USDA=2.459
NC_035095.1	45226358	.	C	A	.	.	MAF_INRAE=31.646;MAF_USDA=29.412
NC_035095.1	45226419	.	C	T	.	.	MAF_INRAE=5.263
NC_035095.1	45226492	.	T	G	.	.	MAF_USDA=4.918
NC_035095.1	45226516	.	G	C	.	.	MAF_USDA=1.765
NC_035095.1	45226561	.	C	A	.	.	MAF_INRAE=31.646;MAF_USDA=25.294
NC_035095.1	45226562	.	C	T	.	.	MAF_INRAE=26.667;MAF_USDA=25.294
NC_035095.1	45226567	.	C	T	.	.	MAF_INRAE=24.051;MAF_USDA=33.333
NC_035095.1	45226592	.	A	G	.	.	MAF_INRAE=31.646;MAF_USDA=25.294
NC_035095.1	45226620	.	G	A	.	.	MAF_USDA=5.738
NC_035095.1	45226680	.	G	C	.	.	MAF_INRAE=36.709;MAF_USDA=21.176
NC_035095.1	45226694	.	G	T	.	.	MAF_USDA=5.738
NC_035095.1	45226766	.	C	A	.	.	MAF_INRAE=5.833;MAF_USDA=6.471
NC_035095.1	45226767	.	T	C	.	.	MAF_INRAE=5.833;MAF_USDA=6.471
NC_035095.1	45226809	.	G	T	.	.	MAF_USDA=1.639
NC_035095.1	45226812	.	T	C	.	.	MAF_INRAE=31.646;MAF_USDA=30.0
NC_035095.1	45226876	.	C	T	.	.	MAF_USDA=2.459
NC_035095.1	45226935	.	G	A	.	.	MAF_USDA=5.738
NC_035095.1	45227599	.	C	A	.	.	MAF_USDA=39.583
NC_035095.1	45227612	.	T	G	.	.	MAF_USDA=43.75
NC_035095.1	45227620	.	C	A	.	.	MAF_USDA=17.683
NC_035095.1	45227654	.	T	G	.	.	MAF_USDA=1.667
NC_035095.1	45227697	.	T	A	.	.	MAF_USDA=4.167
NC_035095.1	45227703	.	C	T	.	.	MAF_USDA=5.0
NC_035095.1	45227710	.	C	T	.	.	MAF_INRAE=31.013;MAF_USDA=27.976
NC_035095.1	45227857	.	C	A	.	.	MAF_INRAE=31.646;MAF_USDA=34.706
NC_035095.1	45227904	.	G	A	.	.	MAF_USDA=3.279
NC_035095.1	45227924	.	G	C	.	.	MAF_INRAE=5.263;MAF_USDA=5.882
NC_035095.1	45227934	.	G	T	.	.	MAF_USDA=1.639
NC_035095.1	45228014	.	C	A	.	.	MAF_INRAE=36.709;MAF_USDA=20.588
NC_035095.1	45228030	.	A	G	.	.	MAF_USDA=5.738
NC_035095.1	45228083	.	T	G	.	.	MAF_INRAE=47.468;MAF_USDA=35.294
NC_035095.1	45228233	.	A	G	.	.	MAF_USDA=2.5
NC_035095.1	45228289	.	A	C	.	.	MAF_INRAE=46.835;MAF_USDA=29.762
NC_035095.1	45228292	.	C	T	.	.	MAF_INRAE=6.667
NC_035095.1	45228311	.	C	A	.	.	MAF_USDA=1.667
NC_035095.1	45228324	.	A	C	.	.	MAF_INRAE=31.646;MAF_USDA=24.405
NC_035095.1	45228383	.	A	C	.	.	MAF_INRAE=21.667;MAF_USDA=20.588
NC_035095.1	45228389	.	C	T	.	.	MAF_USDA=11.176
NC_035095.1	45228419	.	G	A	.	.	MAF_USDA=2.083
NC_035095.1	45228436	.	A	T	.	.	MAF_INRAE=1.667;MAF_USDA=6.557
NC_035095.1	45228440	.	G	A	.	.	MAF_USDA=9.016
NC_035095.1	45228467	.	T	C	.	.	MAF_USDA=5.882
NC_035095.1	45228498	.	A	G	.	.	MAF_USDA=9.016
NC_035095.1	45228573	.	C	T	.	.	MAF_INRAE=2.5
NC_035095.1	45228593	.	G	A	.	.	MAF_USDA=1.639
NC_035095.1	45228598	.	C	A	.	.	MAF_USDA=6.557
NC_035095.1	45228636	.	A	T	.	.	MAF_INRAE=5.263;MAF_USDA=6.471
NC_035095.1	45228637	.	T	A	.	.	MAF_USDA=6.471
NC_035095.1	45228642	.	C	A	.	.	MAF_INRAE=6.667;MAF_USDA=3.279
NC_035095.1	45228672	.	A	T	.	.	MAF_INRAE=5.263;MAF_USDA=6.471
NC_035095.1	45228690	.	A	G	.	.	MAF_INRAE=5.263;MAF_USDA=1.639
NC_035095.1	45228751	.	T	C	.	.	MAF_INRAE=28.333
NC_035095.1	45228807	.	A	G	.	.	MAF_INRAE=15.789;MAF_USDA=1.639
NC_035095.1	45228815	.	G	A	.	.	MAF_USDA=1.639
NC_035095.1	45228821	.	A	G	.	.	MAF_INRAE=21.667
NC_035095.1	45228915	.	C	T	.	.	MAF_INRAE=5.263;MAF_USDA=13.529
NC_035095.1	45228941	.	C	T	.	.	MAF_INRAE=42.105;MAF_USDA=33.333
NC_035095.1	45228950	.	C	T	.	.	MAF_USDA=7.143
NC_035095.1	45228981	.	T	A	.	.	MAF_INRAE=5.833;MAF_USDA=8.333
NC_035095.1	45228993	.	G	A	.	.	MAF_INRAE=5.833;MAF_USDA=8.333
NC_035095.1	45229013	.	T	C	.	.	MAF_INRAE=34.81;MAF_USDA=19.412
NC_035095.1	45229276	.	G	A	.	.	MAF_INRAE=24.051;MAF_USDA=15.882
NC_035095.1	45229308	.	A	C	.	.	MAF_INRAE=43.038;MAF_USDA=25.595
NC_035095.1	45229343	.	C	A	.	.	MAF_INRAE=29.167;MAF_USDA=1.667
NC_035095.1	45229381	.	G	C	.	.	MAF_USDA=2.976
NC_035095.1	45229400	.	A	G	.	.	MAF_INRAE=43.038;MAF_USDA=26.19
NC_035095.1	45229409	.	A	C	.	.	MAF_INRAE=36.076;MAF_USDA=23.214
NC_035095.1	45229454	.	C	T	.	.	MAF_INRAE=43.038;MAF_USDA=25.882
NC_035095.1	45229489	.	G	A	.	.	MAF_USDA=4.918
NC_035095.1	45229546	.	G	A	.	.	MAF_INRAE=44.304;MAF_USDA=25.882
NC_035095.1	45229560	.	G	T	.	.	MAF_USDA=5.738
NC_035095.1	45229562	.	G	T	.	.	MAF_INRAE=44.304;MAF_USDA=27.059
NC_035095.1	45229568	.	T	C	.	.	MAF_INRAE=2.5;MAF_USDA=12.941
NC_035095.1	45229571	.	C	A	.	.	MAF_INRAE=6.667
NC_035095.1	45229616	.	G	A	.	.	MAF_INRAE=43.671;MAF_USDA=26.471
NC_035095.1	45229621	.	A	G	.	.	MAF_INRAE=43.671;MAF_USDA=23.529
NC_035095.1	45229668	.	T	C	.	.	MAF_USDA=25.882
NC_035095.1	45229720	.	G	A	.	.	MAF_USDA=10.0
NC_035095.1	45229726	.	C	T	.	.	MAF_USDA=4.098
NC_035095.1	45229749	.	C	A	.	.	MAF_INRAE=10.0;MAF_USDA=8.824
NC_035095.1	45229752	.	G	A	.	.	MAF_USDA=10.0
NC_035095.1	45229760	.	G	T	.	.	MAF_USDA=14.583
NC_035095.1	45229768	.	C	T	.	.	MAF_USDA=22.917
NC_035095.1	45229774	.	G	A	.	.	MAF_USDA=3.279
NC_035095.1	45229782	.	C	T	.	.	MAF_USDA=9.836
NC_035095.1	45229794	.	A	C	.	.	MAF_USDA=31.25
NC_035095.1	45229809	.	C	T	.	.	MAF_USDA=16.667
NC_035095.1	45229811	.	C	G	.	.	MAF_INRAE=5.263;MAF_USDA=15.882
NC_035095.1	45229827	.	A	C	.	.	MAF_USDA=41.667
NC_035095.1	45229848	.	A	C	.	.	MAF_USDA=41.667
NC_035095.1	45229849	.	A	C	.	.	MAF_USDA=37.5
NC_035095.1	45229881	.	A	C	.	.	MAF_USDA=41.667
NC_035095.1	45229909	.	G	A	.	.	MAF_USDA=24.405
NC_035095.1	45229935	.	T	C	.	.	MAF_USDA=41.667
NC_035095.1	45229938	.	C	G	.	.	MAF_USDA=4.167
NC_035095.1	45229955	.	T	C	.	.	MAF_USDA=8.929
NC_035095.1	45229970	.	C	T	.	.	MAF_USDA=5.0
NC_035095.1	45229982	.	C	A	.	.	MAF_USDA=41.667
NC_035095.1	45230003	.	C	A	.	.	MAF_USDA=14.118
NC_035095.1	45230157	.	T	G	.	.	MAF_INRAE=44.937
NC_035095.1	45230186	.	T	G	.	.	MAF_INRAE=46.203;MAF_USDA=40.588
NC_035095.1	45230190	.	C	T	.	.	MAF_USDA=11.176
NC_035095.1	45230374	.	G	A	.	.	MAF_INRAE=43.038;MAF_USDA=25.294
NC_035095.1	45230408	.	C	A	.	.	MAF_INRAE=43.038;MAF_USDA=30.588
NC_035095.1	45230467	.	C	A	.	.	MAF_USDA=1.639
NC_035095.1	45230500	.	C	T	.	.	MAF_INRAE=34.81;MAF_USDA=24.706
NC_035095.1	45230629	.	A	C	.	.	MAF_INRAE=5.263;MAF_USDA=1.639
NC_035095.1	45230641	.	C	T	.	.	MAF_INRAE=5.263;MAF_USDA=1.639
NC_035095.1	45230673	.	T	G	.	.	MAF_INRAE=42.405;MAF_USDA=27.059
NC_035095.1	45230690	.	C	T	.	.	MAF_INRAE=43.038;MAF_USDA=26.471
NC_035095.1	45230760	.	C	A	.	.	MAF_INRAE=43.038;MAF_USDA=25.882
NC_035095.1	45230765	.	C	G	.	.	MAF_USDA=2.459
NC_035095.1	45230838	.	C	A	.	.	MAF_INRAE=36.709;MAF_USDA=16.471
NC_035095.1	45230975	.	G	T	.	.	MAF_USDA=2.459
NC_035095.1	45231018	.	A	C	.	.	MAF_INRAE=47.468;MAF_USDA=28.235
NC_035095.1	45231031	.	G	A	.	.	MAF_INRAE=5.833;MAF_USDA=8.333
NC_035095.1	45231035	.	G	T	.	.	MAF_INRAE=43.038;MAF_USDA=24.706
NC_035095.1	45231077	.	T	C	.	.	MAF_INRAE=44.304;MAF_USDA=25.294
NC_035095.1	45231096	.	C	A	.	.	MAF_INRAE=44.304;MAF_USDA=25.882
NC_035095.1	45231153	.	C	T	.	.	MAF_INRAE=23.418;MAF_USDA=15.882
NC_035095.1	45231166	.	T	C	.	.	MAF_INRAE=43.038;MAF_USDA=25.882
NC_035095.1	45231188	.	A	G	.	.	MAF_INRAE=8.333
NC_035095.1	45231223	.	C	T	.	.	MAF_USDA=1.765
NC_035095.1	45231224	.	G	A	.	.	MAF_USDA=7.377
NC_035095.1	45231295	.	A	T	.	.	MAF_INRAE=6.667
NC_035095.1	45231309	.	C	G	.	.	MAF_INRAE=6.329;MAF_USDA=14.583
NC_035095.1	45231339	.	G	A	.	.	MAF_INRAE=2.5
NC_035095.1	45231411	.	C	T	.	.	MAF_USDA=1.639
NC_035095.1	45231472	.	C	A	.	.	MAF_USDA=4.918
NC_035095.1	45231531	.	C	T	.	.	MAF_INRAE=6.667
NC_035095.1	45231553	.	C	T	.	.	MAF_USDA=1.639
NC_035095.1	45231639	.	G	T	.	.	MAF_USDA=1.639
NC_035095.1	45231661	.	T	C	.	.	MAF_INRAE=36.709;MAF_USDA=16.471
NC_035095.1	45231666	.	C	G	.	.	MAF_INRAE=2.5
NC_035095.1	45231783	.	C	A	.	.	MAF_USDA=5.738
NC_035095.1	45231800	.	G	A	.	.	MAF_USDA=5.294
NC_035095.1	45231867	.	C	T	.	.	MAF_INRAE=42.105;MAF_USDA=26.471
NC_035095.1	45231905	.	C	A	.	.	MAF_INRAE=42.105;MAF_USDA=23.529
NC_035095.1	45231951	.	T	A	.	.	MAF_USDA=43.75
NC_035095.1	45231995	.	A	T	.	.	MAF_USDA=39.13
NC_035095.1	45232020	.	C	T	.	.	MAF_USDA=2.174
NC_035095.1	45232072	.	T	C	.	.	MAF_USDA=15.217
NC_035095.1	45232434	.	G	A	.	.	MAF_USDA=27.083
NC_035095.1	45232508	.	T	A	.	.	MAF_USDA=8.333
NC_035095.1	45232713	.	A	C	.	.	MAF_USDA=4.098
NC_035095.1	45232799	.	G	T	.	.	MAF_INRAE=25.949;MAF_USDA=27.647
NC_035095.1	45232808	.	A	G	.	.	MAF_INRAE=20.886;MAF_USDA=19.412
NC_035095.1	45232906	.	A	T	.	.	MAF_USDA=5.294
NC_035095.1	45232955	.	T	G	.	.	MAF_USDA=1.639
NC_035095.1	45233000	.	T	C	.	.	MAF_USDA=1.695
NC_035095.1	45233104	.	G	T	.	.	MAF_USDA=1.695
NC_035095.1	45233129	.	T	A	.	.	MAF_USDA=1.695
NC_035095.1	45233279	.	C	A	.	.	MAF_USDA=4.237
NC_035095.1	45233409	.	C	T	.	.	MAF_USDA=31.667
NC_035095.1	45233429	.	C	A	.	.	MAF_USDA=1.667
NC_035095.1	45233591	.	A	C	.	.	MAF_USDA=1.695
NC_035095.1	45233751	.	T	C	.	.	MAF_USDA=1.724
NC_035095.1	45233801	.	C	T	.	.	MAF_USDA=4.31
NC_035095.1	45233802	.	G	T	.	.	MAF_USDA=22.414
NC_035095.1	45233814	.	C	T	.	.	MAF_USDA=1.724
NC_035095.1	45233830	.	G	A	.	.	MAF_USDA=34.483
NC_035095.1	45233841	.	T	C	.	.	MAF_USDA=37.069
NC_035095.1	45234395	.	C	A	.	.	MAF_USDA=9.412
NC_035095.1	45234397	.	A	C	.	.	MAF_USDA=3.279
NC_035095.1	45234424	.	C	G	.	.	MAF_USDA=16.667
NC_035095.1	45234457	.	T	C	.	.	MAF_USDA=2.5
NC_035095.1	45234505	.	C	T	.	.	MAF_USDA=9.036
NC_035095.1	45234511	.	A	T	.	.	MAF_USDA=2.083
NC_035095.1	45234542	.	G	T	.	.	MAF_USDA=3.333
NC_035095.1	45234707	.	G	T	.	.	MAF_INRAE=36.709;MAF_USDA=15.882
NC_035095.1	45234830	.	T	C	.	.	MAF_USDA=1.639
NC_035095.1	45234840	.	T	C	.	.	MAF_INRAE=6.667;MAF_USDA=9.836
NC_035095.1	45234980	.	G	T	.	.	MAF_USDA=2.459
NC_035095.1	45235105	.	G	A	.	.	MAF_USDA=6.557
NC_035095.1	45235254	.	G	A	.	.	MAF_INRAE=5.833;MAF_USDA=10.417
NC_035095.1	45235281	.	G	A	.	.	MAF_USDA=2.459
NC_035095.1	45235302	.	C	A	.	.	MAF_USDA=1.639
NC_035095.1	45235355	.	A	G	.	.	MAF_INRAE=5.833;MAF_USDA=8.333
NC_035095.1	45235580	.	T	G	.	.	MAF_USDA=2.459
NC_035095.1	45235684	.	C	A	.	.	MAF_INRAE=47.468;MAF_USDA=21.765
NC_035095.1	45235738	.	G	A	.	.	MAF_INRAE=23.418;MAF_USDA=15.294
NC_035095.1	45235792	.	T	G	.	.	MAF_INRAE=16.667;MAF_USDA=15.882
NC_035095.1	45235814	.	G	A	.	.	MAF_USDA=1.667
NC_035095.1	45235836	.	A	G	.	.	MAF_USDA=2.459
NC_035095.1	45235918	.	G	T	.	.	MAF_USDA=4.918
NC_035095.1	45235935	.	C	A	.	.	MAF_INRAE=5.263;MAF_USDA=1.639
NC_035095.1	45236039	.	T	G	.	.	MAF_INRAE=10.526;MAF_USDA=1.639
NC_035095.1	45236081	.	T	G	.	.	MAF_INRAE=15.833;MAF_USDA=14.118
NC_035095.1	45236113	.	C	A	.	.	MAF_INRAE=1.667;MAF_USDA=2.459
NC_035095.1	45236135	.	C	T	.	.	MAF_INRAE=47.468;MAF_USDA=42.941
NC_035095.1	45236159	.	C	G	.	.	MAF_INRAE=21.667
NC_035095.1	45236198	.	A	C	.	.	MAF_INRAE=47.468;MAF_USDA=43.529
NC_035095.1	45236201	.	T	A	.	.	MAF_INRAE=40.506;MAF_USDA=25.294
NC_035095.1	45236202	.	T	A	.	.	MAF_INRAE=40.0;MAF_USDA=27.647
NC_035095.1	45236254	.	C	T	.	.	MAF_INRAE=10.526;MAF_USDA=2.083
NC_035095.1	45236289	.	C	A	.	.	MAF_INRAE=36.709;MAF_USDA=16.471
NC_035095.1	45236424	.	C	T	.	.	MAF_INRAE=15.833;MAF_USDA=13.529
NC_035095.1	45236450	.	G	T	.	.	MAF_INRAE=39.873;MAF_USDA=24.706
NC_035095.1	45236553	.	T	C	.	.	MAF_USDA=2.459
NC_035095.1	45236587	.	C	T	.	.	MAF_INRAE=21.667;MAF_USDA=6.471
NC_035095.1	45236654	.	G	A	.	.	MAF_USDA=1.639
NC_035095.1	45236752	.	G	A	.	.	MAF_INRAE=6.667;MAF_USDA=7.647
NC_035095.1	45236803	.	C	T	.	.	MAF_INRAE=6.329
NC_035095.1	45236821	.	C	T	.	.	MAF_INRAE=6.667;MAF_USDA=1.639
NC_035095.1	45236866	.	C	T	.	.	MAF_INRAE=36.709;MAF_USDA=16.471
NC_035095.1	45236922	.	T	G	.	.	MAF_INRAE=4.43
NC_035095.1	45237040	.	A	T	.	.	MAF_USDA=2.459
NC_035095.1	45237044	.	T	C	.	.	MAF_USDA=2.459
NC_035095.1	45237045	.	C	A	.	.	MAF_INRAE=5.063;MAF_USDA=5.882
NC_035095.1	45237067	.	G	A	.	.	MAF_INRAE=21.053
NC_035095.1	45237106	.	A	C	.	.	MAF_INRAE=1.667
NC_035095.1	45237154	.	C	A	.	.	MAF_INRAE=37.975
NC_035095.1	45237351	.	C	T	.	.	MAF_INRAE=39.241;MAF_USDA=30.588
NC_035095.1	45237619	.	A	T	.	.	MAF_USDA=18.75
NC_035095.1	45237729	.	A	C	.	.	MAF_USDA=14.583
NC_035095.1	45238245	.	C	A	.	.	MAF_INRAE=6.962
NC_035095.1	45238354	.	AC	AT	.	.	MAF_USDA=41.667
NC_035095.1	45238355	.	C	T	.	.	MAF_INRAE=39.873;MAF_USDA=26.23
NC_035095.1	45238358	.	A	T	.	.	MAF_USDA=2.459
NC_035095.1	45238362	.	T	G	.	.	MAF_INRAE=39.873;MAF_USDA=26.23
NC_035095.1	45238406	.	A	T	.	.	MAF_INRAE=21.667;MAF_USDA=5.882
NC_035095.1	45238419	.	A	G	.	.	MAF_INRAE=36.709;MAF_USDA=16.471
NC_035095.1	45238425	.	T	G	.	.	MAF_INRAE=5.263;MAF_USDA=1.639
NC_035095.1	45238459	.	T	C	.	.	MAF_USDA=6.557
NC_035095.1	45238559	.	C	T	.	.	MAF_INRAE=15.833;MAF_USDA=13.529
NC_035095.1	45238565	.	C	G	.	.	MAF_INRAE=5.263
NC_035095.1	45238612	.	G	A	.	.	MAF_USDA=6.557
NC_035095.1	45238748	.	T	G	.	.	MAF_INRAE=16.456;MAF_USDA=13.115
NC_035095.1	45238770	.	C	T	.	.	MAF_INRAE=5.263;MAF_USDA=16.667
NC_035095.1	45238835	.	A	T	.	.	MAF_INRAE=18.333;MAF_USDA=14.706
NC_035095.1	45238844	.	A	C	.	.	MAF_INRAE=18.333;MAF_USDA=14.706
NC_035095.1	45238993	.	C	A	.	.	MAF_INRAE=19.167;MAF_USDA=6.471
NC_035095.1	45239003	.	C	T	.	.	MAF_INRAE=2.532;MAF_USDA=29.508
NC_035095.1	45239012	.	C	T	.	.	MAF_USDA=11.475
NC_035095.1	45239013	.	C	T	.	.	MAF_USDA=7.377
NC_035095.1	45239042	.	C	T	.	.	MAF_USDA=3.279
NC_035095.1	45239059	.	C	T	.	.	MAF_INRAE=1.667
NC_035095.1	45239106	.	C	T	.	.	MAF_INRAE=20.0;MAF_USDA=5.882
NC_035095.1	45239112	.	G	T	.	.	MAF_INRAE=38.608;MAF_USDA=30.0
NC_035095.1	45239168	.	C	A	.	.	MAF_USDA=7.377
NC_035095.1	45239191	.	G	C	.	.	MAF_INRAE=46.835;MAF_USDA=43.529
NC_035095.1	45239246	.	T	G	.	.	MAF_INRAE=42.105;MAF_USDA=42.941
NC_035095.1	45239289	.	G	C	.	.	MAF_INRAE=40.506;MAF_USDA=21.765
NC_035095.1	45239298	.	C	G	.	.	MAF_USDA=1.639
NC_035095.1	45239308	.	T	C	.	.	MAF_INRAE=21.667;MAF_USDA=5.882
NC_035095.1	45239470	.	T	C	.	.	MAF_INRAE=6.329;MAF_USDA=7.059
NC_035095.1	45239474	.	A	G	.	.	MAF_USDA=2.459
NC_035095.1	45239546	.	G	A	.	.	MAF_INRAE=41.772;MAF_USDA=24.706
NC_035095.1	45239572	.	C	G	.	.	MAF_INRAE=46.835;MAF_USDA=43.529
NC_035095.1	45239628	.	G	T	.	.	MAF_INRAE=20.833
NC_035095.1	45239636	.	C	T	.	.	MAF_USDA=4.918
NC_035095.1	45239734	.	C	T	.	.	MAF_INRAE=21.667;MAF_USDA=20.588
NC_035095.1	45239767	.	T	A	.	.	MAF_INRAE=48.101;MAF_USDA=40.588
NC_035095.1	45239833	.	G	A	.	.	MAF_INRAE=35.443;MAF_USDA=17.059
NC_035095.1	45239846	.	T	C	.	.	MAF_INRAE=46.835;MAF_USDA=41.176
NC_035095.1	45239877	.	G	A	.	.	MAF_USDA=2.459
NC_035095.1	45239879	.	T	G	.	.	MAF_INRAE=9.167;MAF_USDA=11.176
NC_035095.1	45239891	.	C	G	.	.	MAF_INRAE=29.114;MAF_USDA=28.235
NC_035095.1	45239903	.	G	A	.	.	MAF_INRAE=20.833;MAF_USDA=5.882
NC_035095.1	45239930	.	A	T	.	.	MAF_INRAE=41.772;MAF_USDA=25.0
NC_035095.1	45239935	.	G	A	.	.	MAF_INRAE=42.405;MAF_USDA=48.824
NC_035095.1	45239981	.	G	T	.	.	MAF_INRAE=34.167
NC_035095.1	45239997	.	C	T	.	.	MAF_USDA=4.918
NC_035095.1	45240010	.	T	C	.	.	MAF_USDA=20.833
NC_035095.1	45240020	.	G	A	.	.	MAF_INRAE=24.167;MAF_USDA=5.0
NC_035095.1	45240024	.	C	T	.	.	MAF_INRAE=44.304;MAF_USDA=47.059
NC_035095.1	45240032	.	T	C	.	.	MAF_INRAE=6.667;MAF_USDA=4.098
NC_035095.1	45240038	.	G	A	.	.	MAF_USDA=2.459
NC_035095.1	45240073	.	T	G	.	.	MAF_USDA=7.377
NC_035095.1	45240076	.	A	C	.	.	MAF_USDA=2.459
NC_035095.1	45240094	.	T	G	.	.	MAF_USDA=18.824
NC_035095.1	45240109	.	C	T	.	.	MAF_USDA=4.167
NC_035095.1	45240122	.	A	G	.	.	MAF_INRAE=42.105;MAF_USDA=42.073
NC_035095.1	45240136	.	C	A	.	.	MAF_USDA=34.091
NC_035095.1	45241322	.	C	T	.	.	MAF_USDA=27.083
NC_035095.1	45241371	.	G	T	.	.	MAF_USDA=12.5
NC_035095.1	45241374	.	A	C	.	.	MAF_USDA=6.034
NC_035095.1	45241378	.	T	G	.	.	MAF_USDA=5.085
NC_035095.1	45241384	.	A	G	.	.	MAF_USDA=5.952
NC_035095.1	45241407	.	C	T	.	.	MAF_USDA=7.647
NC_035095.1	45241420	.	A	G	.	.	MAF_USDA=44.118
NC_035095.1	45241434	.	C	A	.	.	MAF_USDA=49.412
NC_035095.1	45241452	.	C	T	.	.	MAF_USDA=4.098
NC_035095.1	45241545	.	T	A	.	.	MAF_INRAE=21.667;MAF_USDA=5.952
NC_035095.1	45241582	.	C	A	.	.	MAF_INRAE=16.667;MAF_USDA=13.529
NC_035095.1	45241747	.	T	C	.	.	MAF_INRAE=5.263
NC_035095.1	45241926	.	A	C	.	.	MAF_INRAE=7.5
NC_035095.1	45242021	.	T	G	.	.	MAF_INRAE=18.354;MAF_USDA=5.738
NC_035095.1	45242040	.	G	A	.	.	MAF_INRAE=5.263
NC_035095.1	45242205	.	C	A	.	.	MAF_USDA=7.647
NC_035095.1	45242245	.	G	A	.	.	MAF_INRAE=43.671;MAF_USDA=32.353
NC_035095.1	45242250	.	G	A	.	.	MAF_USDA=4.918
NC_035095.1	45242329	.	G	A	.	.	MAF_INRAE=17.5;MAF_USDA=14.118
NC_035095.1	45242378	.	C	A	.	.	MAF_INRAE=1.667
NC_035095.1	45242383	.	C	A	.	.	MAF_USDA=1.639
NC_035095.1	45242431	.	C	T	.	.	MAF_USDA=1.639
NC_035095.1	45242487	.	A	C	.	.	MAF_USDA=6.557
NC_035095.1	45242510	.	C	T	.	.	MAF_INRAE=10.526;MAF_USDA=7.647
NC_035095.1	45242532	.	G	C	.	.	MAF_INRAE=40.506;MAF_USDA=24.118
NC_035095.1	45242566	.	C	T	.	.	MAF_USDA=2.459
NC_035095.1	45242580	.	A	C	.	.	MAF_INRAE=5.263;MAF_USDA=1.639
NC_035095.1	45242601	.	T	C	.	.	MAF_USDA=12.5
NC_035095.1	45242602	.	G	T	.	.	MAF_USDA=12.5
NC_035095.1	45242605	.	C	A	.	.	MAF_USDA=10.417
NC_035095.1	45242607	.	A	C	.	.	MAF_USDA=10.417
NC_035095.1	45242657	.	C	A	.	.	MAF_USDA=1.639
NC_035095.1	45242775	.	G	A	.	.	MAF_INRAE=36.709;MAF_USDA=18.235
NC_035095.1	45242848	.	T	A	.	.	MAF_USDA=3.279
NC_035095.1	45242853	.	A	G	.	.	MAF_INRAE=39.241;MAF_USDA=27.647
NC_035095.1	45242884	.	G	A	.	.	MAF_USDA=6.557
NC_035095.1	45242885	.	G	A	.	.	MAF_USDA=6.557
NC_035095.1	45242888	.	G	C	.	.	MAF_INRAE=22.785;MAF_USDA=14.118
NC_035095.1	45242892	.	C	T	.	.	MAF_USDA=6.557
NC_035095.1	45242934	.	A	G	.	.	MAF_INRAE=7.595;MAF_USDA=22.941
NC_035095.1	45242951	.	G	A	.	.	MAF_USDA=2.459
NC_035095.1	45242968	.	A	C	.	.	MAF_USDA=4.918
NC_035095.1	45243014	.	A	T	.	.	MAF_INRAE=5.263;MAF_USDA=2.459
NC_035095.1	45243084	.	A	G	.	.	MAF_USDA=7.647
NC_035095.1	45243101	.	T	G	.	.	MAF_INRAE=5.263;MAF_USDA=7.059
NC_035095.1	45243106	.	T	C	.	.	MAF_INRAE=5.263;MAF_USDA=16.667
NC_035095.1	45243108	.	T	G	.	.	MAF_INRAE=2.5;MAF_USDA=12.941
NC_035095.1	45243123	.	C	A	.	.	MAF_INRAE=6.329;MAF_USDA=5.882
NC_035095.1	45243247	.	T	G	.	.	MAF_USDA=5.738
NC_035095.1	45243281	.	G	T	.	.	MAF_USDA=1.639
NC_035095.1	45243335	.	A	C	.	.	MAF_INRAE=5.263;MAF_USDA=14.583
NC_035095.1	45243388	.	C	T	.	.	MAF_USDA=8.824
NC_035095.1	45243413	.	C	T	.	.	MAF_INRAE=35.443;MAF_USDA=17.47
NC_035095.1	45243420	.	C	T	.	.	MAF_USDA=2.542
NC_035095.1	45243479	.	C	T	.	.	MAF_INRAE=13.291;MAF_USDA=32.5
NC_035095.1	45243663	.	A	G	.	.	MAF_USDA=1.639
NC_035095.1	45243695	.	A	T	.	.	MAF_USDA=2.5
NC_035095.1	45243763	.	T	A	.	.	MAF_INRAE=36.709;MAF_USDA=38.824
NC_035095.1	45243764	.	A	T	.	.	MAF_INRAE=34.167;MAF_USDA=12.353
NC_035095.1	45243775	.	G	T	.	.	MAF_USDA=2.459
NC_035095.1	45243837	.	C	T	.	.	MAF_USDA=3.279
NC_035095.1	45243883	.	T	A	.	.	MAF_INRAE=18.354;MAF_USDA=12.353
NC_035095.1	45243963	.	T	C	.	.	MAF_INRAE=2.5;MAF_USDA=11.765
NC_035095.1	45244025	.	A	G	.	.	MAF_INRAE=2.5;MAF_USDA=12.5
NC_035095.1	45244068	.	T	C	.	.	MAF_INRAE=17.722;MAF_USDA=12.353
NC_035095.1	45244235	.	A	T	.	.	MAF_INRAE=21.667
NC_035095.1	45244349	.	T	G	.	.	MAF_INRAE=37.975;MAF_USDA=32.941
NC_035095.1	45244366	.	A	T	.	.	MAF_USDA=1.639
NC_035095.1	45244380	.	A	G	.	.	MAF_INRAE=38.608;MAF_USDA=32.941
NC_035095.1	45244413	.	G	A	.	.	MAF_INRAE=24.051;MAF_USDA=33.333
NC_035095.1	45244508	.	C	T	.	.	MAF_USDA=1.639
NC_035095.1	45244549	.	G	T	.	.	MAF_USDA=6.557
NC_035095.1	45244647	.	G	A	.	.	MAF_USDA=7.377
NC_035095.1	45244694	.	G	A	.	.	MAF_USDA=7.377
NC_035095.1	45244810	.	G	A	.	.	MAF_INRAE=5.263
NC_035095.1	45244843	.	G	T	.	.	MAF_INRAE=36.076;MAF_USDA=17.059
NC_035095.1	45244873	.	A	T	.	.	MAF_USDA=1.639
NC_035095.1	45244880	.	T	C	.	.	MAF_INRAE=44.937;MAF_USDA=43.529
NC_035095.1	45244913	.	G	A	.	.	MAF_INRAE=6.667
NC_035095.1	45244925	.	C	T	.	.	MAF_INRAE=6.667
NC_035095.1	45244974	.	C	T	.	.	MAF_INRAE=6.329;MAF_USDA=9.412
NC_035095.1	45245104	.	A	G	.	.	MAF_INRAE=15.789;MAF_USDA=43.75
NC_035095.1	45245131	.	T	G	.	.	MAF_USDA=13.529
NC_035095.1	45245132	.	G	A	.	.	MAF_USDA=8.235
NC_035095.1	45245133	.	G	A	.	.	MAF_USDA=9.412
NC_035095.1	45245166	.	C	T	.	.	MAF_USDA=1.639
NC_035095.1	45245214	.	A	C	.	.	MAF_INRAE=32.278;MAF_USDA=14.118
NC_035095.1	45245238	.	C	A	.	.	MAF_INRAE=1.667;MAF_USDA=19.672
NC_035095.1	45245250	.	T	C	.	.	MAF_USDA=5.738
NC_035095.1	45245295	.	C	A	.	.	MAF_USDA=2.459
NC_035095.1	45245296	.	G	A	.	.	MAF_USDA=5.738
NC_035095.1	45245301	.	T	C	.	.	MAF_USDA=2.459
NC_035095.1	45245305	.	G	A	.	.	MAF_USDA=5.738
NC_035095.1	45245329	.	T	A	.	.	MAF_INRAE=5.263;MAF_USDA=7.377
NC_035095.1	45245332	.	G	A	.	.	MAF_USDA=4.918
NC_035095.1	45245335	.	G	A	.	.	MAF_INRAE=5.263;MAF_USDA=6.471
NC_035095.1	45245336	.	G	A	.	.	MAF_INRAE=16.667;MAF_USDA=30.588
NC_035095.1	45245344	.	T	C	.	.	MAF_INRAE=14.557;MAF_USDA=30.588
NC_035095.1	45245404	.	T	C	.	.	MAF_INRAE=25.316;MAF_USDA=21.765
NC_035095.1	45245417	.	G	T	.	.	MAF_INRAE=25.316;MAF_USDA=22.353
NC_035095.1	45245436	.	T	C	.	.	MAF_INRAE=29.167;MAF_USDA=12.941
NC_035095.1	45245445	.	T	C	.	.	MAF_USDA=4.706
NC_035095.1	45245486	.	G	A	.	.	MAF_USDA=5.738
NC_035095.1	45245515	.	T	C	.	.	MAF_USDA=4.167
NC_035095.1	45245694	.	C	T	.	.	MAF_USDA=33.333
NC_035095.1	45245722	.	A	T	.	.	MAF_USDA=6.471
NC_035095.1	45245774	.	T	C	.	.	MAF_USDA=12.5
NC_035095.1	45245835	.	A	G	.	.	MAF_USDA=2.459
NC_035095.1	45245857	.	G	T	.	.	MAF_USDA=2.459
NC_035095.1	45245882	.	C	T	.	.	MAF_INRAE=6.667
NC_035095.1	45245890	.	G	A	.	.	MAF_USDA=5.738
NC_035095.1	45245894	.	T	A	.	.	MAF_USDA=2.459
NC_035095.1	45245895	.	G	A	.	.	MAF_INRAE=5.833;MAF_USDA=8.333
NC_035095.1	45245934	.	C	T	.	.	MAF_USDA=15.882
NC_035095.1	45245970	.	C	T	.	.	MAF_USDA=4.098
NC_035095.1	45246026	.	A	C	.	.	MAF_USDA=1.639
NC_035095.1	45246148	.	C	G	.	.	MAF_USDA=1.667
NC_035095.1	45248789	.	C	A	.	.	MAF_USDA=7.377
NC_035095.1	45248845	.	G	T	.	.	MAF_INRAE=5.263
NC_035095.1	45248875	.	T	C	.	.	MAF_INRAE=5.263;MAF_USDA=10.588
NC_035095.1	45248879	.	G	C	.	.	MAF_INRAE=5.263
NC_035095.1	45248958	.	C	G	.	.	MAF_USDA=1.639
NC_035095.1	45248994	.	T	A	.	.	MAF_INRAE=19.167;MAF_USDA=4.098
NC_035095.1	45249050	.	G	A	.	.	MAF_INRAE=10.526;MAF_USDA=2.353
NC_035095.1	45249061	.	C	T	.	.	MAF_INRAE=20.833;MAF_USDA=8.824
NC_035095.1	45249067	.	G	A	.	.	MAF_INRAE=5.833;MAF_USDA=6.471
NC_035095.1	45249068	.	G	A	.	.	MAF_INRAE=5.263;MAF_USDA=15.294
NC_035095.1	45249070	.	G	T	.	.	MAF_INRAE=20.833;MAF_USDA=8.235
NC_035095.1	45249088	.	T	G	.	.	MAF_USDA=1.639
NC_035095.1	45249094	.	C	A	.	.	MAF_USDA=8.197
NC_035095.1	45249108	.	G	C	.	.	MAF_INRAE=5.263;MAF_USDA=24.118
NC_035095.1	45249113	.	C	A	.	.	MAF_INRAE=44.937;MAF_USDA=37.647
NC_035095.1	45249121	.	T	A	.	.	MAF_USDA=14.583
NC_035095.1	45249239	.	G	A	.	.	MAF_INRAE=2.5
NC_035095.1	45249298	.	C	G	.	.	MAF_INRAE=6.667;MAF_USDA=8.333
NC_035095.1	45249331	.	G	A	.	.	MAF_INRAE=27.848;MAF_USDA=48.824
NC_035095.1	45249365	.	G	A	.	.	MAF_INRAE=24.051;MAF_USDA=15.882
NC_035095.1	45249463	.	A	T	.	.	MAF_INRAE=23.418;MAF_USDA=38.824
NC_035095.1	45249464	.	A	T	.	.	MAF_INRAE=19.167;MAF_USDA=38.824
NC_035095.1	45249528	.	A	C	.	.	MAF_INRAE=5.263;MAF_USDA=6.471
NC_035095.1	45249566	.	A	T	.	.	MAF_USDA=3.279
NC_035095.1	45249644	.	C	T	.	.	MAF_USDA=2.459
NC_035095.1	45249647	.	C	G	.	.	MAF_USDA=5.738
NC_035095.1	45249799	.	A	C	.	.	MAF_USDA=1.667
NC_035095.1	45249827	.	G	A	.	.	MAF_INRAE=5.263;MAF_USDA=6.548
NC_035095.1	45249868	.	G	T	.	.	MAF_USDA=3.39
NC_035095.1	45249887	.	T	C	.	.	MAF_USDA=33.537
NC_035095.1	45249900	.	A	C	.	.	MAF_USDA=41.667
NC_035095.1	45249915	.	A	G	.	.	MAF_USDA=45.833
NC_035095.1	45249924	.	G	A	.	.	MAF_USDA=6.25
NC_035095.1	45249927	.	G	A	.	.	MAF_USDA=41.667
NC_035095.1	45250528	.	A	G	.	.	MAF_USDA=5.738
NC_035095.1	45250596	.	G	C	.	.	MAF_INRAE=2.5
NC_035095.1	45250737	.	C	T	.	.	MAF_USDA=31.25
NC_035095.1	45250771	.	G	C	.	.	MAF_INRAE=15.823;MAF_USDA=13.115
NC_035095.1	45250815	.	C	T	.	.	MAF_INRAE=41.139;MAF_USDA=37.647
NC_035095.1	45250850	.	C	T	.	.	MAF_INRAE=20.0;MAF_USDA=6.557
NC_035095.1	45251019	.	G	T	.	.	MAF_USDA=1.639
NC_035095.1	45251023	.	G	A	.	.	MAF_INRAE=24.684;MAF_USDA=21.176
NC_035095.1	45251097	.	T	C	.	.	MAF_USDA=2.459
NC_035095.1	45251109	.	T	C	.	.	MAF_INRAE=7.595;MAF_USDA=5.882
NC_035095.1	45251163	.	G	A	.	.	MAF_INRAE=42.105;MAF_USDA=21.429
NC_035095.1	45251164	.	C	T	.	.	MAF_INRAE=18.354;MAF_USDA=12.5
NC_035095.1	45251278	.	C	T	.	.	MAF_INRAE=42.105;MAF_USDA=21.176
NC_035095.1	45251324	.	T	C	.	.	MAF_INRAE=20.833;MAF_USDA=8.824
NC_035095.1	45251352	.	C	A	.	.	MAF_INRAE=20.833;MAF_USDA=17.059
NC_035095.1	45251377	.	T	G	.	.	MAF_INRAE=41.139;MAF_USDA=34.706
NC_035095.1	45251383	.	G	A	.	.	MAF_INRAE=6.329;MAF_USDA=5.882
NC_035095.1	45251390	.	A	G	.	.	MAF_INRAE=17.722;MAF_USDA=15.882
NC_035095.1	45251396	.	T	C	.	.	MAF_INRAE=17.722
NC_035095.1	45251420	.	C	T	.	.	MAF_USDA=1.639
NC_035095.1	45251453	.	G	T	.	.	MAF_USDA=7.647
NC_035095.1	45251510	.	T	C	.	.	MAF_INRAE=36.709;MAF_USDA=31.765
NC_035095.1	45251513	.	G	T	.	.	MAF_INRAE=17.5;MAF_USDA=14.118
NC_035095.1	45251592	.	T	C	.	.	MAF_USDA=1.639
NC_035095.1	45251597	.	C	G	.	.	MAF_INRAE=3.165;MAF_USDA=9.016
NC_035095.1	45251871	.	A	T	.	.	MAF_INRAE=17.722;MAF_USDA=15.294
NC_035095.1	45251911	.	A	C	.	.	MAF_INRAE=5.263;MAF_USDA=5.882
NC_035095.1	45251929	.	T	C	.	.	MAF_INRAE=5.263;MAF_USDA=5.882
NC_035095.1	45251949	.	G	T	.	.	MAF_INRAE=5.263;MAF_USDA=6.471
NC_035095.1	45251953	.	A	C	.	.	MAF_USDA=3.279
NC_035095.1	45252040	.	A	G	.	.	MAF_INRAE=24.051;MAF_USDA=24.706
NC_035095.1	45252063	.	T	C	.	.	MAF_INRAE=17.722;MAF_USDA=12.295
NC_035095.1	45252190	.	G	T	.	.	MAF_USDA=2.5
NC_035095.1	45252262	.	T	C	.	.	MAF_USDA=12.5
NC_035095.1	45252288	.	A	C	.	.	MAF_USDA=12.5
NC_035095.1	45252300	.	C	T	.	.	MAF_USDA=7.143
NC_035095.1	45252303	.	C	A	.	.	MAF_USDA=1.667
NC_035095.1	45252321	.	C	T	.	.	MAF_USDA=1.639
NC_035095.1	45252324	.	C	T	.	.	MAF_USDA=20.588
NC_035095.1	45252362	.	C	T	.	.	MAF_INRAE=23.418;MAF_USDA=18.824
NC_035095.1	45252378	.	C	T	.	.	MAF_INRAE=16.456;MAF_USDA=14.754
NC_035095.1	45252389	.	A	T	.	.	MAF_USDA=5.738
NC_035095.1	45252397	.	T	C	.	.	MAF_USDA=1.639
NC_035095.1	45252413	.	T	A	.	.	MAF_INRAE=17.722;MAF_USDA=15.882
NC_035095.1	45252428	.	A	T	.	.	MAF_INRAE=17.722;MAF_USDA=15.882
NC_035095.1	45252459	.	T	C	.	.	MAF_USDA=2.459
NC_035095.1	45252467	.	T	G	.	.	MAF_INRAE=5.263;MAF_USDA=6.471
NC_035095.1	45252532	.	T	G	.	.	MAF_INRAE=1.667;MAF_USDA=9.016
NC_035095.1	45252538	.	G	T	.	.	MAF_INRAE=10.526;MAF_USDA=2.353
NC_035095.1	45252575	.	T	A	.	.	MAF_INRAE=5.263;MAF_USDA=4.098
NC_035095.1	45252578	.	A	G	.	.	MAF_INRAE=42.105;MAF_USDA=15.882
NC_035095.1	45252594	.	T	C,A	.	.	MAF_INRAE=42.105
NC_035095.1	45252597	.	T	G	.	.	MAF_USDA=21.765
NC_035095.1	45252610	.	A	C	.	.	MAF_USDA=2.459
NC_035095.1	45252668	.	G	T	.	.	MAF_INRAE=39.167;MAF_USDA=32.941
NC_035095.1	45252748	.	T	C	.	.	MAF_USDA=4.167
NC_035095.1	45252751	.	C	G	.	.	MAF_USDA=4.167
NC_035095.1	45252755	.	C	T	.	.	MAF_INRAE=20.833;MAF_USDA=5.738
NC_035095.1	45252756	.	G	A	.	.	MAF_USDA=4.167
NC_035095.1	45252757	.	G	T	.	.	MAF_USDA=4.167
NC_035095.1	45252768	.	A	C	.	.	MAF_USDA=4.167
NC_035095.1	45252777	.	T	A	.	.	MAF_INRAE=6.667
NC_035095.1	45252778	.	A	C	.	.	MAF_INRAE=6.667
NC_035095.1	45252811	.	C	G	.	.	MAF_INRAE=16.456;MAF_USDA=13.115
NC_035095.1	45252829	.	A	G	.	.	MAF_INRAE=23.418;MAF_USDA=14.706
NC_035095.1	45252839	.	G	A	.	.	MAF_INRAE=5.263;MAF_USDA=7.059
NC_035095.1	45252849	.	G	A	.	.	MAF_INRAE=10.526;MAF_USDA=14.118
NC_035095.1	45252914	.	G	T	.	.	MAF_INRAE=34.177
NC_035095.1	45252936	.	T	A	.	.	MAF_INRAE=2.5
NC_035095.1	45252963	.	G	A	.	.	MAF_INRAE=1.667
NC_035095.1	45253022	.	G	T	.	.	MAF_INRAE=18.987;MAF_USDA=17.647
NC_035095.1	45253050	.	C	A	.	.	MAF_INRAE=5.263;MAF_USDA=6.471
NC_035095.1	45253123	.	A	C	.	.	MAF_INRAE=15.789;MAF_USDA=5.294
NC_035095.1	45253141	.	T	G	.	.	MAF_INRAE=5.263;MAF_USDA=5.882
NC_035095.1	45253228	.	C	T	.	.	MAF_INRAE=1.667;MAF_USDA=2.459
NC_035095.1	45253252	.	C	T	.	.	MAF_INRAE=24.684;MAF_USDA=23.529
NC_035095.1	45253353	.	C	T	.	.	MAF_INRAE=28.481;MAF_USDA=26.471
NC_035095.1	45253399	.	C	G	.	.	MAF_INRAE=16.456;MAF_USDA=13.115
NC_035095.1	45253407	.	C	A	.	.	MAF_INRAE=39.873;MAF_USDA=28.824
NC_035095.1	45253434	.	G	T	.	.	MAF_INRAE=1.667
NC_035095.1	45253491	.	A	T	.	.	MAF_INRAE=16.456;MAF_USDA=12.295
NC_035095.1	45253518	.	C	T	.	.	MAF_INRAE=20.886;MAF_USDA=12.353
NC_035095.1	45253524	.	G	T	.	.	MAF_USDA=8.197
NC_035095.1	45253551	.	C	A	.	.	MAF_INRAE=31.013;MAF_USDA=33.529
NC_035095.1	45253609	.	C	A	.	.	MAF_USDA=5.738
NC_035095.1	45253688	.	T	G	.	.	MAF_USDA=1.639
NC_035095.1	45253844	.	T	C	.	.	MAF_USDA=5.738
NC_035095.1	45253870	.	G	A	.	.	MAF_USDA=6.557
NC_035095.1	45253880	.	A	G	.	.	MAF_USDA=12.5
NC_035095.1	45253914	.	G	A	.	.	MAF_INRAE=25.316;MAF_USDA=25.595
NC_035095.1	45253945	.	T	C	.	.	MAF_INRAE=2.5
NC_035095.1	45254003	.	T	A	.	.	MAF_INRAE=1.667;MAF_USDA=11.475
NC_035095.1	45254088	.	C	T	.	.	MAF_INRAE=15.789;MAF_USDA=4.706
NC_035095.1	45254273	.	C	T	.	.	MAF_INRAE=6.667
NC_035095.1	45254418	.	C	G	.	.	MAF_USDA=4.118
NC_035095.1	45254464	.	A	G	.	.	MAF_INRAE=21.519;MAF_USDA=27.647
NC_035095.1	45254485	.	T	A	.	.	MAF_INRAE=24.684;MAF_USDA=24.118
NC_035095.1	45254625	.	C	T	.	.	MAF_INRAE=20.833
NC_035095.1	45254652	.	A	G	.	.	MAF_USDA=2.459
NC_035095.1	45254696	.	G	A	.	.	MAF_INRAE=20.0;MAF_USDA=6.557
NC_035095.1	45254765	.	G	A	.	.	MAF_USDA=1.639
NC_035095.1	45254841	.	G	C	.	.	MAF_INRAE=16.456;MAF_USDA=16.393
NC_035095.1	45254891	.	G	C	.	.	MAF_USDA=1.639
NC_035095.1	45254893	.	A	C	.	.	MAF_INRAE=24.051
NC_035095.1	45254896	.	T	C	.	.	MAF_INRAE=16.667;MAF_USDA=27.647
NC_035095.1	45254908	.	T	A	.	.	MAF_INRAE=15.789;MAF_USDA=5.294
NC_035095.1	45254924	.	A	T,*	.	.	MAF_INRAE=16.456;MAF_USDA=16.393
NC_035095.1	45254960	.	C	A	.	.	MAF_INRAE=5.263;MAF_USDA=6.471
NC_035095.1	45255037	.	G	T,*	.	.	MAF_INRAE=24.051;MAF_USDA=19.412
NC_035095.1	45255053	.	C	G	.	.	MAF_USDA=2.353
NC_035095.1	45255054	.	A	T	.	.	MAF_INRAE=17.089;MAF_USDA=16.393
NC_035095.1	45255057	.	T	A	.	.	MAF_INRAE=1.667;MAF_USDA=2.459
NC_035095.1	45255131	.	C	T	.	.	MAF_USDA=1.639
NC_035095.1	45255226	.	G	T	.	.	MAF_INRAE=20.253;MAF_USDA=22.951
NC_035095.1	45255281	.	A	C	.	.	MAF_USDA=3.279
NC_035095.1	45255283	.	G	A	.	.	MAF_USDA=18.033
NC_035095.1	45255326	.	C	G	.	.	MAF_INRAE=7.5
NC_035095.1	45255336	.	G	A	.	.	MAF_USDA=1.639
NC_035095.1	45255347	.	A	G	.	.	MAF_INRAE=5.063;MAF_USDA=20.588
NC_035095.1	45255348	.	C	T	.	.	MAF_INRAE=21.667;MAF_USDA=7.377
NC_035095.1	45255476	.	G	A	.	.	MAF_USDA=2.542
NC_035095.1	45255545	.	T	C	.	.	MAF_USDA=5.0
NC_035095.1	45255570	.	T	C	.	.	MAF_USDA=4.167
NC_035095.1	45255578	.	G	T	.	.	MAF_USDA=1.667
NC_035095.1	45255625	.	A	T	.	.	MAF_USDA=1.667
NC_035095.1	45255645	.	G	A	.	.	MAF_USDA=1.667
NC_035095.1	45255654	.	A	C	.	.	MAF_USDA=45.238
NC_035095.1	45255701	.	A	T	.	.	MAF_USDA=5.932
NC_035095.1	45255746	.	C	A	.	.	MAF_USDA=5.085
NC_035095.1	45255828	.	A	C	.	.	MAF_USDA=15.823
NC_035095.1	45255865	.	T	C	.	.	MAF_USDA=10.345
NC_035095.1	45255899	.	C	A	.	.	MAF_USDA=34.568
NC_035095.1	45256121	.	C	T	.	.	MAF_USDA=5.932
NC_035095.1	45256233	.	G	A	.	.	MAF_USDA=1.639
NC_035095.1	45256234	.	A	C	.	.	MAF_USDA=1.639
NC_035095.1	45256261	.	T	C	.	.	MAF_USDA=30.0
NC_035095.1	45256300	.	C	A	.	.	MAF_USDA=3.39
NC_035095.1	45256397	.	A	G	.	.	MAF_USDA=1.695
NC_035095.1	45256576	.	T	C	.	.	MAF_USDA=7.5
NC_035095.1	45256731	.	A	G	.	.	MAF_USDA=5.932
NC_035095.1	45256999	.	C	T	.	.	MAF_USDA=1.695
NC_035095.1	45257052	.	A	T	.	.	MAF_USDA=1.695
NC_035095.1	45257094	.	G	T	.	.	MAF_USDA=1.695
NC_035095.1	45257118	.	C	A	.	.	MAF_USDA=5.085
NC_035095.1	45257290	.	T	C	.	.	MAF_USDA=27.966
NC_035095.1	45257322	.	A	T	.	.	MAF_USDA=1.695
NC_035095.1	45257323	.	T	C	.	.	MAF_USDA=1.695
NC_035095.1	45257364	.	A	G	.	.	MAF_USDA=1.695
NC_035095.1	45257432	.	A	T	.	.	MAF_USDA=11.875
NC_035095.1	45257455	.	C	T	.	.	MAF_USDA=6.667
NC_035095.1	45257468	.	T	C	.	.	MAF_USDA=27.778
NC_035095.1	45257506	.	A	G	.	.	MAF_USDA=29.63
NC_035095.1	45257515	.	G	A	.	.	MAF_USDA=4.167
NC_035095.1	45257526	.	G	T	.	.	MAF_USDA=9.259
NC_035095.1	45257531	.	A	T	.	.	MAF_USDA=2.5
NC_035095.1	45257596	.	C	T	.	.	MAF_USDA=14.407
NC_035095.1	45257597	.	T	G	.	.	MAF_USDA=21.25
NC_035095.1	45257668	.	G	A	.	.	MAF_USDA=33.051
NC_035095.1	45257755	.	G	A	.	.	MAF_USDA=5.833
NC_035095.1	45257786	.	G	T	.	.	MAF_USDA=33.051
NC_035095.1	45259629	.	T	C	.	.	MAF_INRAE=21.053;MAF_USDA=33.929
NC_035095.1	45259632	.	C	T	.	.	MAF_USDA=33.929
NC_035095.1	45259637	.	C	T	.	.	MAF_INRAE=5.263;MAF_USDA=5.952
NC_035095.1	45259644	.	G	A	.	.	MAF_USDA=5.0
NC_035095.1	45259831	.	C	A	.	.	MAF_USDA=10.417
NC_035095.1	45259854	.	G	A	.	.	MAF_USDA=45.833
NC_035095.1	45259873	.	C	A	.	.	MAF_USDA=47.917
NC_035095.1	45260014	.	C	T	.	.	MAF_INRAE=15.823;MAF_USDA=11.475
NC_035095.1	45260045	.	A	T	.	.	MAF_USDA=2.941
NC_035095.1	45260058	.	G	T	.	.	MAF_USDA=14.583
NC_035095.1	45260089	.	G	A	.	.	MAF_USDA=5.738
NC_035095.1	45260095	.	G	A	.	.	MAF_INRAE=5.263
NC_035095.1	45260149	.	A	T	.	.	MAF_USDA=3.333
NC_035095.1	45260213	.	A	C	.	.	MAF_INRAE=8.861;MAF_USDA=13.115
NC_035095.1	45260270	.	G	T	.	.	MAF_INRAE=2.5
NC_035095.1	45260335	.	G	A	.	.	MAF_INRAE=1.667
NC_035095.1	45260340	.	C	A	.	.	MAF_INRAE=3.797;MAF_USDA=3.279
NC_035095.1	45260342	.	A	C	.	.	MAF_INRAE=29.747;MAF_USDA=45.294
NC_035095.1	45260409	.	C	A	.	.	MAF_INRAE=6.962;MAF_USDA=18.235
NC_035095.1	45260430	.	A	C	.	.	MAF_INRAE=3.797;MAF_USDA=3.279
NC_035095.1	45260439	.	T	G	.	.	MAF_INRAE=7.595;MAF_USDA=18.235
NC_035095.1	45260449	.	C	A	.	.	MAF_INRAE=1.667;MAF_USDA=18.033
NC_035095.1	45260471	.	G	A	.	.	MAF_INRAE=29.747;MAF_USDA=45.294
NC_035095.1	45260501	.	G	T	.	.	MAF_INRAE=3.333;MAF_USDA=8.235
NC_035095.1	45260532	.	G	A	.	.	MAF_INRAE=10.526
NC_035095.1	45260582	.	A	C	.	.	MAF_USDA=4.167
NC_035095.1	45260585	.	A	G	.	.	MAF_INRAE=48.101;MAF_USDA=30.357
NC_035095.1	45260720	.	C	T	.	.	MAF_INRAE=29.114;MAF_USDA=44.706
NC_035095.1	45260745	.	C	A	.	.	MAF_INRAE=3.333;MAF_USDA=3.279
NC_035095.1	45260838	.	G	A	.	.	MAF_INRAE=15.823;MAF_USDA=16.393
NC_035095.1	45260911	.	A	T	.	.	MAF_INRAE=2.5
NC_035095.1	45260948	.	G	A	.	.	MAF_INRAE=5.263;MAF_USDA=2.941
NC_035095.1	45260980	.	C	T	.	.	MAF_INRAE=29.167;MAF_USDA=31.967
NC_035095.1	45261053	.	T	A	.	.	MAF_USDA=1.639
NC_035095.1	45261094	.	A	C	.	.	MAF_INRAE=30.38;MAF_USDA=48.824
NC_035095.1	45261117	.	G	T	.	.	MAF_USDA=1.639
NC_035095.1	45261163	.	T	C	.	.	MAF_INRAE=2.5
NC_035095.1	45261169	.	G	A	.	.	MAF_INRAE=21.519;MAF_USDA=26.471
NC_035095.1	45261198	.	G	C	.	.	MAF_INRAE=6.667;MAF_USDA=6.471
NC_035095.1	45261221	.	T	G	.	.	MAF_INRAE=3.797;MAF_USDA=1.639
NC_035095.1	45261230	.	C	A	.	.	MAF_INRAE=48.101;MAF_USDA=30.0
NC_035095.1	45261265	.	T	C	.	.	MAF_USDA=9.836
NC_035095.1	45261330	.	C	G	.	.	MAF_INRAE=15.0;MAF_USDA=18.824
NC_035095.1	45261333	.	A	G	.	.	MAF_INRAE=25.833;MAF_USDA=46.471
NC_035095.1	45261352	.	C	T	.	.	MAF_INRAE=15.0;MAF_USDA=18.235
NC_035095.1	45261389	.	T	C	.	.	MAF_INRAE=9.167;MAF_USDA=18.235
NC_035095.1	45261440	.	T	A	.	.	MAF_USDA=2.459
NC_035095.1	45261450	.	G	A	.	.	MAF_INRAE=43.333;MAF_USDA=31.176
NC_035095.1	45261539	.	A	T	.	.	MAF_INRAE=26.667;MAF_USDA=11.765
NC_035095.1	45261561	.	T	G	.	.	MAF_INRAE=9.167;MAF_USDA=18.824
NC_035095.1	45261569	.	G	A	.	.	MAF_INRAE=9.167;MAF_USDA=17.647
NC_035095.1	45261621	.	T	A	.	.	MAF_INRAE=28.333;MAF_USDA=30.833
NC_035095.1	45261622	.	G	T	.	.	MAF_INRAE=28.333;MAF_USDA=30.833
NC_035095.1	45261666	.	C	A	.	.	MAF_INRAE=1.667;MAF_USDA=3.279
NC_035095.1	45261778	.	G	A	.	.	MAF_INRAE=1.667;MAF_USDA=1.639
NC_035095.1	45261779	.	G	C	.	.	MAF_INRAE=12.5;MAF_USDA=8.235
NC_035095.1	45261800	.	T	A	.	.	MAF_INRAE=6.667;MAF_USDA=8.824
NC_035095.1	45261804	.	C	G	.	.	MAF_USDA=2.586
NC_035095.1	45261808	.	T	C	.	.	MAF_INRAE=1.667;MAF_USDA=1.724
NC_035095.1	45261824	.	G	A	.	.	MAF_INRAE=6.667;MAF_USDA=10.417
NC_035095.1	45261838	.	A	G	.	.	MAF_INRAE=6.667;MAF_USDA=7.927
NC_035095.1	45261846	.	A	T	.	.	MAF_INRAE=14.167;MAF_USDA=31.25
NC_035095.1	45261853	.	G	A	.	.	MAF_INRAE=5.0
NC_035095.1	45261861	.	C	A	.	.	MAF_INRAE=5.0
NC_035095.1	45261878	.	T	G	.	.	MAF_INRAE=4.167
NC_035095.1	45261956	.	A	C	.	.	MAF_INRAE=16.667;MAF_USDA=18.75
NC_035095.1	45261960	.	G	T	.	.	MAF_INRAE=3.333;MAF_USDA=14.118
NC_035095.1	45261971	.	C	T	.	.	MAF_INRAE=3.333
NC_035095.1	45261978	.	G	A	.	.	MAF_INRAE=16.667;MAF_USDA=21.176
NC_035095.1	45261989	.	A	G	.	.	MAF_INRAE=2.5;MAF_USDA=9.836
NC_035095.1	45262029	.	A	G	.	.	MAF_INRAE=9.167;MAF_USDA=17.262
NC_035095.1	45262034	.	G	T	.	.	MAF_USDA=2.5
NC_035095.1	45262047	.	C	A	.	.	MAF_USDA=1.639
NC_035095.1	45262074	.	A	G	.	.	MAF_USDA=4.118
NC_035095.1	45262083	.	A	C	.	.	MAF_INRAE=2.5
NC_035095.1	45262103	.	T	C	.	.	MAF_INRAE=1.667
NC_035095.1	45262120	.	C	A	.	.	MAF_INRAE=5.0
NC_035095.1	45262121	.	G	A	.	.	MAF_INRAE=15.0;MAF_USDA=2.083
NC_035095.1	45262141	.	C	A	.	.	MAF_USDA=3.279
NC_035095.1	45262149	.	G	T	.	.	MAF_USDA=4.098
NC_035095.1	45262153	.	G	A	.	.	MAF_USDA=3.279
NC_035095.1	45262163	.	T	C	.	.	MAF_INRAE=3.333
NC_035095.1	45262167	.	A	T	.	.	MAF_INRAE=3.333
NC_035095.1	45262228	.	A	T	.	.	MAF_USDA=9.016
NC_035095.1	45262256	.	T	A	.	.	MAF_INRAE=6.667
NC_035095.1	45262260	.	A	G	.	.	MAF_INRAE=7.5
NC_035095.1	45262262	.	A	G	.	.	MAF_INRAE=16.667;MAF_USDA=39.583
NC_035095.1	45262275	.	G	A	.	.	MAF_INRAE=21.519;MAF_USDA=22.941
NC_035095.1	45262277	.	G	T	.	.	MAF_INRAE=29.167;MAF_USDA=30.328
NC_035095.1	45262278	.	T	A	.	.	MAF_INRAE=2.5
NC_035095.1	45262280	.	T	C	.	.	MAF_INRAE=10.127;MAF_USDA=24.706
NC_035095.1	45262317	.	A	C	.	.	MAF_INRAE=1.667
NC_035095.1	45262318	.	C	G	.	.	MAF_INRAE=20.0;MAF_USDA=9.016
NC_035095.1	45262324	.	A	G	.	.	MAF_INRAE=19.167;MAF_USDA=9.016
NC_035095.1	45262355	.	A	G	.	.	MAF_USDA=14.583
NC_035095.1	45262390	.	T	C	.	.	MAF_USDA=3.279
NC_035095.1	45262393	.	C	T	.	.	MAF_INRAE=1.667
NC_035095.1	45262406	.	C	T	.	.	MAF_INRAE=5.696;MAF_USDA=4.706
NC_035095.1	45262426	.	T	A	.	.	MAF_USDA=9.016
NC_035095.1	45262436	.	C	T	.	.	MAF_USDA=10.656
NC_035095.1	45262463	.	A	C	.	.	MAF_INRAE=12.5
NC_035095.1	45262468	.	CTTTTTG	CTTTTTT	.	.	MAF_USDA=2.083
NC_035095.1	45262478	.	G	A	.	.	MAF_INRAE=10.833;MAF_USDA=10.417
NC_035095.1	45262481	.	C	T	.	.	MAF_INRAE=14.167
NC_035095.1	45262505	.	A	T	.	.	MAF_INRAE=6.667;MAF_USDA=7.059
NC_035095.1	45262512	.	A	G	.	.	MAF_INRAE=7.5
NC_035095.1	45262514	.	G	A	.	.	MAF_INRAE=3.333
NC_035095.1	45262525	.	C	T	.	.	MAF_INRAE=3.165;MAF_USDA=2.459
NC_035095.1	45262531	.	T	C	.	.	MAF_INRAE=5.0
NC_035095.1	45262532	.	G	A	.	.	MAF_INRAE=5.0
NC_035095.1	45262538	.	T	G	.	.	MAF_INRAE=2.5
NC_035095.1	45262549	.	A	T	.	.	MAF_INRAE=6.667;MAF_USDA=16.471
NC_035095.1	45262551	.	C	T	.	.	MAF_INRAE=9.167;MAF_USDA=33.333
NC_035095.1	45262557	.	C	A	.	.	MAF_INRAE=2.5
NC_035095.1	45262575	.	C	A	.	.	MAF_USDA=1.639
NC_035095.1	45262580	.	A	G	.	.	MAF_INRAE=18.333;MAF_USDA=28.824
NC_035095.1	45262599	.	C	A	.	.	MAF_USDA=3.279
NC_035095.1	45262634	.	A	C	.	.	MAF_INRAE=6.667;MAF_USDA=15.882
NC_035095.1	45262645	.	A	G	.	.	MAF_USDA=6.471
NC_035095.1	45262651	.	C	T	.	.	MAF_INRAE=6.667;MAF_USDA=14.118
NC_035095.1	45262689	.	G	A	.	.	MAF_INRAE=45.833;MAF_USDA=50.0
NC_035095.1	45262697	.	C	A	.	.	MAF_INRAE=20.0
NC_035095.1	45262743	.	T	G	.	.	MAF_INRAE=6.667;MAF_USDA=17.059
NC_035095.1	45262997	.	C	A	.	.	MAF_INRAE=17.5;MAF_USDA=25.882
NC_035095.1	45263065	.	A	C	.	.	MAF_USDA=5.882
NC_035095.1	45263070	.	T	C	.	.	MAF_USDA=18.824
NC_035095.1	45263114	.	C	A	.	.	MAF_USDA=19.412
NC_035095.1	45263122	.	C	T	.	.	MAF_USDA=12.5
NC_035095.1	45263204	.	T	C	.	.	MAF_USDA=14.754
NC_035095.1	45263280	.	C	A	.	.	MAF_USDA=8.333
NC_035095.1	45263309	.	A	G	.	.	MAF_USDA=2.586
NC_035095.1	45263333	.	C	T	.	.	MAF_USDA=5.882
NC_035095.1	45263344	.	G	A	.	.	MAF_USDA=2.459
NC_035095.1	45263352	.	A	C	.	.	MAF_USDA=1.639
NC_035095.1	45263416	.	C	T	.	.	MAF_USDA=1.667
NC_035095.1	45263490	.	C	T	.	.	MAF_INRAE=1.667;MAF_USDA=2.459
NC_035095.1	45263587	.	T	C	.	.	MAF_INRAE=2.5;MAF_USDA=2.459
NC_035095.1	45263596	.	C	T	.	.	MAF_USDA=2.459
NC_035095.1	45263648	.	C	A	.	.	MAF_USDA=6.471
NC_035095.1	45263853	.	A	G	.	.	MAF_INRAE=44.167;MAF_USDA=30.0
NC_035095.1	45264325	.	C	A	.	.	MAF_INRAE=21.519;MAF_USDA=30.588
NC_035095.1	45264366	.	G	A	.	.	MAF_USDA=4.098
NC_035095.1	45264441	.	C	T	.	.	MAF_INRAE=48.101;MAF_USDA=31.176
NC_035095.1	45264469	.	C	T	.	.	MAF_USDA=5.294
NC_035095.1	45264472	.	T	A	.	.	MAF_INRAE=3.165;MAF_USDA=2.941
NC_035095.1	45264492	.	C	T	.	.	MAF_INRAE=10.127;MAF_USDA=22.941
NC_035095.1	45264516	.	A	T	.	.	MAF_INRAE=43.671;MAF_USDA=42.941
NC_035095.1	45264590	.	C	T	.	.	MAF_INRAE=29.167;MAF_USDA=31.967
NC_035095.1	45264635	.	C	T	.	.	MAF_USDA=3.279
NC_035095.1	45264658	.	T	A	.	.	MAF_INRAE=3.797;MAF_USDA=4.098
NC_035095.1	45264671	.	C	A	.	.	MAF_USDA=4.918
NC_035095.1	45264735	.	C	T	.	.	MAF_USDA=1.639
NC_035095.1	45264792	.	A	C	.	.	MAF_INRAE=3.797
NC_035095.1	45264826	.	T	C	.	.	MAF_USDA=35.417
NC_035095.1	45264829	.	T	G	.	.	MAF_USDA=14.118
NC_035095.1	45264833	.	T	C	.	.	MAF_USDA=47.826
NC_035095.1	45264894	.	G	A	.	.	MAF_INRAE=2.5
NC_035095.1	45264902	.	T	C	.	.	MAF_USDA=1.639
NC_035095.1	45264981	.	G	A	.	.	MAF_USDA=1.639
NC_035095.1	45264997	.	C	T	.	.	MAF_INRAE=8.861;MAF_USDA=10.588
NC_035095.1	45265002	.	C	T	.	.	MAF_USDA=1.639
NC_035095.1	45265126	.	C	T	.	.	MAF_USDA=38.824
NC_035095.1	45265538	.	G	C	.	.	MAF_INRAE=10.526;MAF_USDA=2.353
NC_035095.1	45265702	.	G	T	.	.	MAF_INRAE=20.833;MAF_USDA=3.279
NC_035095.1	45265736	.	T	C	.	.	MAF_USDA=1.639
NC_035095.1	45265787	.	G	A	.	.	MAF_USDA=1.639
NC_035095.1	45265805	.	A	T	.	.	MAF_USDA=8.235
NC_035095.1	45265857	.	A	T	.	.	MAF_INRAE=34.177;MAF_USDA=37.647
NC_035095.1	45265864	.	A	G	.	.	MAF_INRAE=20.0;MAF_USDA=4.098
NC_035095.1	45265875	.	T	C,G	.	.	MAF_INRAE=16.456;MAF_USDA=21.311
NC_035095.1	45265895	.	C	T	.	.	MAF_INRAE=20.0;MAF_USDA=4.098
NC_035095.1	45265899	.	G	A	.	.	MAF_INRAE=20.0;MAF_USDA=4.098
NC_035095.1	45265951	.	C	T	.	.	MAF_USDA=1.639
NC_035095.1	45266048	.	C	A	.	.	MAF_USDA=4.167
NC_035095.1	45266049	.	T	A	.	.	MAF_USDA=4.167
NC_035095.1	45266072	.	C	T	.	.	MAF_INRAE=5.263;MAF_USDA=7.059
NC_035095.1	45266073	.	T	G	.	.	MAF_INRAE=44.167;MAF_USDA=35.294
NC_035095.1	45266110	.	T	A	.	.	MAF_INRAE=34.177;MAF_USDA=33.333
NC_035095.1	45266235	.	C	T	.	.	MAF_INRAE=47.468;MAF_USDA=30.0
NC_035095.1	45266307	.	G	T	.	.	MAF_INRAE=31.646;MAF_USDA=29.412
NC_035095.1	45266315	.	C	T	.	.	MAF_INRAE=6.667;MAF_USDA=8.824
NC_035095.1	45266330	.	G	T	.	.	MAF_INRAE=34.177;MAF_USDA=40.588
NC_035095.1	45266588	.	T	A	.	.	MAF_INRAE=33.544;MAF_USDA=40.588
NC_035095.1	45266741	.	ACAATTGGGGT	ACAATTGGGGG	.	.	MAF_USDA=33.333
NC_035095.1	45266766	.	G	T	.	.	MAF_USDA=5.738
NC_035095.1	45266860	.	C	G	.	.	MAF_INRAE=34.177;MAF_USDA=42.623
NC_035095.1	45266901	.	T	C	.	.	MAF_INRAE=34.177;MAF_USDA=40.0
NC_035095.1	45266939	.	C	A	.	.	MAF_INRAE=34.177;MAF_USDA=40.588
NC_035095.1	45266952	.	A	T	.	.	MAF_USDA=4.098
NC_035095.1	45266963	.	C	A	.	.	MAF_INRAE=34.177;MAF_USDA=41.765
NC_035095.1	45267002	.	G	A	.	.	MAF_INRAE=5.263;MAF_USDA=2.941
NC_035095.1	45267012	.	G	A	.	.	MAF_INRAE=6.667;MAF_USDA=8.235
NC_035095.1	45267019	.	G	A	.	.	MAF_INRAE=47.468;MAF_USDA=30.0
NC_035095.1	45267029	.	C	A	.	.	MAF_INRAE=2.532
NC_035095.1	45267152	.	A	G	.	.	MAF_INRAE=34.177;MAF_USDA=40.588
NC_035095.1	45267235	.	C	T	.	.	MAF_INRAE=28.333;MAF_USDA=31.967
NC_035095.1	45267254	.	G	A	.	.	MAF_USDA=1.639
NC_035095.1	45267410	.	C	A	.	.	MAF_USDA=6.557
NC_035095.1	45267552	.	G	A	.	.	MAF_USDA=2.459
NC_035095.1	45267572	.	T	G	.	.	MAF_USDA=4.098
NC_035095.1	45267602	.	C	G	.	.	MAF_INRAE=3.797;MAF_USDA=1.639
NC_035095.1	45267617	.	G	C	.	.	MAF_INRAE=34.177;MAF_USDA=41.176
NC_035095.1	45267618	.	A	C	.	.	MAF_INRAE=15.0;MAF_USDA=21.176
NC_035095.1	45267642	.	G	C	.	.	MAF_INRAE=34.177;MAF_USDA=41.765
NC_035095.1	45267643	.	T	C	.	.	MAF_INRAE=40.0;MAF_USDA=41.765
NC_035095.1	45267662	.	A	G	.	.	MAF_USDA=1.639
NC_035095.1	45267672	.	G	A	.	.	MAF_INRAE=24.051;MAF_USDA=19.412
NC_035095.1	45267706	.	T	A	.	.	MAF_INRAE=48.101;MAF_USDA=30.588
NC_035095.1	45267719	.	T	G	.	.	MAF_INRAE=5.263;MAF_USDA=2.941
NC_035095.1	45267827	.	C	T	.	.	MAF_INRAE=6.667
NC_035095.1	45267900	.	G	T	.	.	MAF_INRAE=1.667;MAF_USDA=18.033
NC_035095.1	45267929	.	G	A	.	.	MAF_INRAE=28.333;MAF_USDA=32.787
NC_035095.1	45267991	.	T	A	.	.	MAF_INRAE=5.263;MAF_USDA=6.471
NC_035095.1	45268011	.	C	T	.	.	MAF_INRAE=2.532
NC_035095.1	45268126	.	G	A	.	.	MAF_INRAE=47.468;MAF_USDA=31.176
NC_035095.1	45268193	.	G	A	.	.	MAF_INRAE=48.734;MAF_USDA=37.059
NC_035095.1	45268308	.	G	T	.	.	MAF_USDA=2.459
NC_035095.1	45268385	.	G	T	.	.	MAF_INRAE=3.797;MAF_USDA=1.639
NC_035095.1	45268433	.	C	A	.	.	MAF_USDA=2.459
NC_035095.1	45268507	.	A	G	.	.	MAF_INRAE=42.405;MAF_USDA=47.059
NC_035095.1	45268532	.	T	G	.	.	MAF_INRAE=5.263;MAF_USDA=16.667
NC_035095.1	45268565	.	A	G	.	.	MAF_INRAE=24.684;MAF_USDA=25.882
NC_035095.1	45268587	.	C	A	.	.	MAF_USDA=2.083
NC_035095.1	45268796	.	A	G	.	.	MAF_INRAE=17.089;MAF_USDA=20.588
NC_035095.1	45269026	.	C	G	.	.	MAF_USDA=5.738
NC_035095.1	45269073	.	A	G	.	.	MAF_INRAE=16.456;MAF_USDA=22.131
NC_035095.1	45269074	.	A	C	.	.	MAF_INRAE=15.0;MAF_USDA=22.131
NC_035095.1	45269116	.	C	A	.	.	MAF_INRAE=16.456;MAF_USDA=21.176
NC_035095.1	45269412	.	G	A	.	.	MAF_INRAE=2.532
NC_035095.1	45269423	.	C	T	.	.	MAF_USDA=9.016
NC_035095.1	45269501	.	A	G	.	.	MAF_USDA=2.083
NC_035095.1	45269559	.	T	C	.	.	MAF_INRAE=23.418;MAF_USDA=11.176
NC_035095.1	45269621	.	T	G	.	.	MAF_USDA=4.918
NC_035095.1	45269670	.	C	T	.	.	MAF_USDA=4.918
NC_035095.1	45269703	.	G	T	.	.	MAF_USDA=4.918
NC_035095.1	45269756	.	T	A	.	.	MAF_INRAE=8.861;MAF_USDA=10.588
NC_035095.1	45269758	.	G	A	.	.	MAF_USDA=7.377
NC_035095.1	45269766	.	T	G	.	.	MAF_USDA=4.118
NC_035095.1	45269783	.	G	A	.	.	MAF_USDA=1.639
NC_035095.1	45269798	.	C	T	.	.	MAF_USDA=2.459
NC_035095.1	45269844	.	T	C	.	.	MAF_INRAE=48.101;MAF_USDA=30.588
NC_035095.1	45269876	.	C	G	.	.	MAF_INRAE=3.797;MAF_USDA=3.279
NC_035095.1	45269912	.	C	T	.	.	MAF_USDA=5.294
NC_035095.1	45269996	.	T	C	.	.	MAF_USDA=2.941
NC_035095.1	45270043	.	G	C	.	.	MAF_INRAE=5.263;MAF_USDA=2.459
NC_035095.1	45270103	.	T	G	.	.	MAF_INRAE=2.5
NC_035095.1	45270142	.	C	T	.	.	MAF_USDA=1.639
NC_035095.1	45270225	.	T	C	.	.	MAF_INRAE=46.835;MAF_USDA=38.824
NC_035095.1	45270248	.	C	A	.	.	MAF_INRAE=20.0;MAF_USDA=10.656
NC_035095.1	45270332	.	T	C	.	.	MAF_USDA=11.475
NC_035095.1	45270368	.	A	G	.	.	MAF_INRAE=1.667;MAF_USDA=10.0
NC_035095.1	45270377	.	C	A	.	.	MAF_INRAE=5.263;MAF_USDA=6.471
NC_035095.1	45270382	.	A	T	.	.	MAF_USDA=4.706
NC_035095.1	45270425	.	C	T	.	.	MAF_INRAE=5.263;MAF_USDA=6.471
NC_035095.1	45270429	.	C	T	.	.	MAF_INRAE=20.0;MAF_USDA=4.918
NC_035095.1	45270547	.	G	A	.	.	MAF_USDA=3.279
NC_035095.1	45270606	.	G	A	.	.	MAF_USDA=1.639
NC_035095.1	45270628	.	A	G	.	.	MAF_INRAE=1.667
NC_035095.1	45270670	.	G	T	.	.	MAF_INRAE=25.316;MAF_USDA=25.882
NC_035095.1	45270675	.	T	A	.	.	MAF_INRAE=7.595;MAF_USDA=7.059
NC_035095.1	45270778	.	T	G	.	.	MAF_INRAE=5.263;MAF_USDA=1.639
NC_035095.1	45270982	.	T	G	.	.	MAF_USDA=6.557
NC_035095.1	45270987	.	A	C	.	.	MAF_USDA=6.557
NC_035095.1	45270990	.	T	C	.	.	MAF_USDA=7.377
NC_035095.1	45270993	.	T	G	.	.	MAF_USDA=9.016
NC_035095.1	45271008	.	G	C	.	.	MAF_USDA=5.738
NC_035095.1	45271012	.	G	C	.	.	MAF_USDA=8.197
NC_035095.1	45271013	.	G	T	.	.	MAF_USDA=5.738
NC_035095.1	45271018	.	T	A	.	.	MAF_USDA=9.836
NC_035095.1	45271021	.	T	G	.	.	MAF_USDA=3.279
NC_035095.1	45271051	.	G	A	.	.	MAF_USDA=13.529
NC_035095.1	45271060	.	T	A	.	.	MAF_USDA=10.417
NC_035095.1	45271254	.	C	A	.	.	MAF_USDA=4.706
NC_035095.1	45271263	.	C	A	.	.	MAF_INRAE=45.0
NC_035095.1	45271310	.	C	G	.	.	MAF_INRAE=6.667;MAF_USDA=2.459
NC_035095.1	45271416	.	T	A	.	.	MAF_INRAE=7.595;MAF_USDA=3.529
NC_035095.1	45271488	.	A	T	.	.	MAF_USDA=1.639
NC_035095.1	45271489	.	G	T	.	.	MAF_INRAE=44.304;MAF_USDA=28.824
NC_035095.1	45271490	.	T	A	.	.	MAF_INRAE=43.333;MAF_USDA=28.824
NC_035095.1	45271581	.	G	A	.	.	MAF_INRAE=1.667;MAF_USDA=2.459
NC_035095.1	45271599	.	T	G	.	.	MAF_INRAE=6.667;MAF_USDA=7.059
NC_035095.1	45271684	.	T	C	.	.	MAF_USDA=10.0
NC_035095.1	45271726	.	G	A	.	.	MAF_USDA=2.459
NC_035095.1	45271731	.	T	C	.	.	MAF_INRAE=39.873;MAF_USDA=28.235
NC_035095.1	45271764	.	A	C	.	.	MAF_INRAE=39.873;MAF_USDA=26.471
NC_035095.1	45271948	.	C	T	.	.	MAF_INRAE=5.263;MAF_USDA=6.471
NC_035095.1	45272018	.	G	T	.	.	MAF_INRAE=5.263;MAF_USDA=6.471
NC_035095.1	45272045	.	A	G	.	.	MAF_USDA=2.941
NC_035095.1	45272060	.	T	C	.	.	MAF_USDA=1.639
NC_035095.1	45272068	.	C	T	.	.	MAF_USDA=1.639
NC_035095.1	45272113	.	G	A	.	.	MAF_INRAE=40.506;MAF_USDA=27.647
NC_035095.1	45272230	.	C	T	.	.	MAF_INRAE=2.532
NC_035095.1	45272298	.	G	T	.	.	MAF_INRAE=39.241;MAF_USDA=26.471
NC_035095.1	45272312	.	T	C	.	.	MAF_USDA=1.639
NC_035095.1	45272350	.	G	T	.	.	MAF_INRAE=2.532
NC_035095.1	45272398	.	C	T	.	.	MAF_USDA=12.5
NC_035095.1	45272438	.	T	C	.	.	MAF_INRAE=6.329;MAF_USDA=14.706
NC_035095.1	45272633	.	G	A	.	.	MAF_INRAE=40.506;MAF_USDA=27.647
NC_035095.1	45272697	.	T	G	.	.	MAF_INRAE=7.595;MAF_USDA=3.279
NC_035095.1	45272737	.	G	A	.	.	MAF_USDA=4.098
NC_035095.1	45272738	.	G	A	.	.	MAF_INRAE=5.263;MAF_USDA=6.471
NC_035095.1	45272768	.	C	T	.	.	MAF_INRAE=6.667
NC_035095.1	45272804	.	T	G	.	.	MAF_INRAE=17.089;MAF_USDA=38.824
NC_035095.1	45272813	.	A	G	.	.	MAF_INRAE=2.5
NC_035095.1	45272814	.	T	G	.	.	MAF_INRAE=5.263;MAF_USDA=1.639
NC_035095.1	45272860	.	G	C	.	.	MAF_INRAE=10.526;MAF_USDA=2.353
NC_035095.1	45272864	.	A	G	.	.	MAF_USDA=1.639
NC_035095.1	45272865	.	G	T	.	.	MAF_USDA=4.918
NC_035095.1	45272934	.	C	A	.	.	MAF_USDA=1.639
NC_035095.1	45272980	.	G	A	.	.	MAF_INRAE=7.595;MAF_USDA=3.529
NC_035095.1	45273004	.	C	A	.	.	MAF_INRAE=5.263;MAF_USDA=6.471
NC_035095.1	45273131	.	A	G	.	.	MAF_USDA=2.941
NC_035095.1	45273181	.	C	A	.	.	MAF_INRAE=5.263
NC_035095.1	45273194	.	C	T	.	.	MAF_INRAE=17.089;MAF_USDA=19.672
NC_035095.1	45273195	.	C	T	.	.	MAF_INRAE=14.167;MAF_USDA=19.672
NC_035095.1	45273282	.	G	C	.	.	MAF_USDA=1.639
NC_035095.1	45273360	.	G	A	.	.	MAF_USDA=5.738
NC_035095.1	45273373	.	G	A	.	.	MAF_USDA=1.639
NC_035095.1	45273579	.	G	A	.	.	MAF_USDA=1.639
NC_035095.1	45273619	.	G	A	.	.	MAF_INRAE=10.526;MAF_USDA=6.471
NC_035095.1	45273628	.	G	A	.	.	MAF_INRAE=42.405;MAF_USDA=28.824
NC_035095.1	45273646	.	C	A	.	.	MAF_INRAE=10.526;MAF_USDA=2.353
NC_035095.1	45273761	.	G	A	.	.	MAF_USDA=5.738
NC_035095.1	45273807	.	T	C	.	.	MAF_INRAE=10.127;MAF_USDA=11.765
NC_035095.1	45273919	.	A	G	.	.	MAF_INRAE=2.532
NC_035095.1	45274010	.	T	G	.	.	MAF_INRAE=39.873;MAF_USDA=15.574
NC_035095.1	45274054	.	C	G	.	.	MAF_INRAE=5.263;MAF_USDA=6.471
NC_035095.1	45274218	.	T	C	.	.	MAF_USDA=7.377
NC_035095.1	45274266	.	C	T	.	.	MAF_INRAE=10.127;MAF_USDA=11.765
NC_035095.1	45274307	.	A	C	.	.	MAF_INRAE=42.405;MAF_USDA=28.824
NC_035095.1	45274402	.	A	G	.	.	MAF_INRAE=5.263;MAF_USDA=6.471
NC_035095.1	45274477	.	T	C	.	.	MAF_INRAE=42.405;MAF_USDA=45.833
NC_035095.1	45274478	.	C	A	.	.	MAF_INRAE=5.263;MAF_USDA=1.639
NC_035095.1	45274532	.	C	G	.	.	MAF_INRAE=18.987;MAF_USDA=11.475
NC_035095.1	45274547	.	G	C	.	.	MAF_INRAE=10.526;MAF_USDA=2.353
NC_035095.1	45274571	.	G	T	.	.	MAF_INRAE=10.526;MAF_USDA=2.353
NC_035095.1	45274576	.	T	G	.	.	MAF_INRAE=10.526;MAF_USDA=2.353
NC_035095.1	45274592	.	G	T	.	.	MAF_INRAE=42.405;MAF_USDA=27.647
NC_035095.1	45274769	.	C	T	.	.	MAF_USDA=8.333
NC_035095.1	45274822	.	C	T	.	.	MAF_INRAE=42.405;MAF_USDA=31.765
NC_035095.1	45274936	.	G	A	.	.	MAF_INRAE=5.263
NC_035095.1	45275017	.	T	C	.	.	MAF_USDA=11.475
NC_035095.1	45275190	.	G	T	.	.	MAF_INRAE=5.263;MAF_USDA=6.471
NC_035095.1	45275268	.	T	A	.	.	MAF_INRAE=41.772;MAF_USDA=34.118
NC_035095.1	45275280	.	G	A	.	.	MAF_USDA=2.459
NC_035095.1	45275315	.	A	C	.	.	MAF_INRAE=6.667;MAF_USDA=6.471
NC_035095.1	45275317	.	C	T	.	.	MAF_INRAE=6.667;MAF_USDA=6.471
NC_035095.1	45275423	.	T	C	.	.	MAF_USDA=1.639
NC_035095.1	45275524	.	C	G	.	.	MAF_INRAE=41.772;MAF_USDA=34.524
NC_035095.1	45275720	.	G	T	.	.	MAF_USDA=5.294
NC_035095.1	45275789	.	C	T	.	.	MAF_INRAE=6.667;MAF_USDA=9.016
NC_035095.1	45275856	.	C	A	.	.	MAF_USDA=1.639
NC_035095.1	45275864	.	T	G	.	.	MAF_INRAE=42.405;MAF_USDA=28.824
NC_035095.1	45275900	.	C	A	.	.	MAF_USDA=1.639
NC_035095.1	45275985	.	C	T	.	.	MAF_USDA=2.353
NC_035095.1	45276076	.	C	A	.	.	MAF_INRAE=6.667;MAF_USDA=5.294
NC_035095.1	45276157	.	G	A	.	.	MAF_INRAE=6.667;MAF_USDA=6.471
NC_035095.1	45276296	.	G	T	.	.	MAF_INRAE=41.772;MAF_USDA=29.412
NC_035095.1	45276360	.	G	T	.	.	MAF_INRAE=2.532
NC_035095.1	45276381	.	T	A	.	.	MAF_USDA=2.459
NC_035095.1	45276393	.	C	G	.	.	MAF_INRAE=1.667;MAF_USDA=8.197
NC_035095.1	45276407	.	C	T	.	.	MAF_USDA=1.639
NC_035095.1	45276490	.	C	A	.	.	MAF_USDA=1.639
NC_035095.1	45276510	.	G	T	.	.	MAF_INRAE=42.405;MAF_USDA=27.647
NC_035095.1	45276524	.	A	C	.	.	MAF_INRAE=42.405;MAF_USDA=28.235
NC_035095.1	45276544	.	G	T	.	.	MAF_USDA=4.918
NC_035095.1	45276549	.	T	G	.	.	MAF_USDA=2.459
NC_035095.1	45276557	.	T	C	.	.	MAF_INRAE=5.833;MAF_USDA=8.333
NC_035095.1	45276565	.	T	G	.	.	MAF_INRAE=41.139;MAF_USDA=39.286
NC_035095.1	45276566	.	T	C	.	.	MAF_INRAE=44.167;MAF_USDA=39.286
NC_035095.1	45276586	.	G	A	.	.	MAF_USDA=4.098
NC_035095.1	45276590	.	A	T	.	.	MAF_INRAE=6.667
NC_035095.1	45276598	.	G	T	.	.	MAF_USDA=3.279
NC_035095.1	45276617	.	A	G	.	.	MAF_USDA=5.294
NC_035095.1	45276641	.	A	G	.	.	MAF_INRAE=17.722;MAF_USDA=6.471
NC_035095.1	45276780	.	G	A	.	.	MAF_INRAE=38.608;MAF_USDA=38.824
NC_035095.1	45276794	.	C	T	.	.	MAF_USDA=1.639
NC_035095.1	45276801	.	A	C	.	.	MAF_INRAE=10.127;MAF_USDA=11.765
NC_035095.1	45276812	.	C	A	.	.	MAF_INRAE=37.342;MAF_USDA=27.049
NC_035095.1	45276818	.	A	G	.	.	MAF_INRAE=38.608;MAF_USDA=39.412
NC_035095.1	45276819	.	C	T	.	.	MAF_USDA=2.459
NC_035095.1	45276842	.	T	C	.	.	MAF_INRAE=16.456;MAF_USDA=13.115
NC_035095.1	45276860	.	C	A	.	.	MAF_USDA=1.639
NC_035095.1	45276879	.	G	T	.	.	MAF_INRAE=39.241;MAF_USDA=45.833
NC_035095.1	45276887	.	C	T	.	.	MAF_USDA=2.459
NC_035095.1	45276888	.	G	A	.	.	MAF_INRAE=39.241;MAF_USDA=37.059
NC_035095.1	45276900	.	G	A	.	.	MAF_USDA=2.459
NC_035095.1	45276910	.	G	T	.	.	MAF_USDA=3.279
NC_035095.1	45276929	.	T	A	.	.	MAF_USDA=2.459
NC_035095.1	45276940	.	A	C	.	.	MAF_USDA=4.098
NC_035095.1	45276941	.	A	G	.	.	MAF_USDA=3.279
NC_035095.1	45276991	.	T	G	.	.	MAF_USDA=6.557
NC_035095.1	45277015	.	G	T	.	.	MAF_INRAE=39.873;MAF_USDA=36.471
NC_035095.1	45277018	.	T	C	.	.	MAF_INRAE=20.833;MAF_USDA=41.176
NC_035095.1	45277064	.	G	A	.	.	MAF_INRAE=39.241;MAF_USDA=39.412
NC_035095.1	45277073	.	A	G	.	.	MAF_INRAE=22.5;MAF_USDA=15.574
NC_035095.1	45277110	.	T	C	.	.	MAF_INRAE=39.241;MAF_USDA=39.412
NC_035095.1	45277119	.	T	G	.	.	MAF_INRAE=39.241;MAF_USDA=40.0
NC_035095.1	45277155	.	C	T	.	.	MAF_INRAE=20.0;MAF_USDA=7.377
NC_035095.1	45277156	.	G	A	.	.	MAF_USDA=1.639
NC_035095.1	45277210	.	C	T	.	.	MAF_USDA=2.459
NC_035095.1	45277235	.	C	A	.	.	MAF_INRAE=38.608;MAF_USDA=40.0
NC_035095.1	45277290	.	GTAAGATAA	GTAAGATAG	.	.	MAF_USDA=45.833
NC_035095.1	45277298	.	A	G	.	.	MAF_INRAE=38.608
NC_035095.1	45277308	.	C	G	.	.	MAF_INRAE=10.526;MAF_USDA=2.353
NC_035095.1	45277405	.	T	A	.	.	MAF_USDA=5.738
NC_035095.1	45277494	.	A	C	.	.	MAF_INRAE=5.263;MAF_USDA=4.167
NC_035095.1	45277584	.	A	G	.	.	MAF_USDA=1.639
NC_035095.1	45277621	.	G	A	.	.	MAF_USDA=5.738
NC_035095.1	45277744	.	C	T	.	.	MAF_INRAE=6.667;MAF_USDA=7.059
NC_035095.1	45277817	.	T	C	.	.	MAF_INRAE=40.506;MAF_USDA=37.647
NC_035095.1	45277858	.	G	C	.	.	MAF_USDA=4.918
NC_035095.1	45277859	.	G	T	.	.	MAF_USDA=4.918
NC_035095.1	45277953	.	A	G	.	.	MAF_INRAE=38.608;MAF_USDA=42.941
NC_035095.1	45277962	.	T	A	.	.	MAF_USDA=2.459
NC_035095.1	45278011	.	G	A	.	.	MAF_USDA=2.459
NC_035095.1	45278025	.	C	G	.	.	MAF_USDA=2.459
NC_035095.1	45278066	.	G	A	.	.	MAF_INRAE=1.667;MAF_USDA=8.197
NC_035095.1	45278131	.	G	A	.	.	MAF_USDA=2.459
NC_035095.1	45278227	.	C	T	.	.	MAF_USDA=3.279
NC_035095.1	45278260	.	C	T	.	.	MAF_INRAE=2.532
NC_035095.1	45278289	.	G	T	.	.	MAF_INRAE=5.263;MAF_USDA=6.471
NC_035095.1	45278350	.	A	C	.	.	MAF_USDA=1.639
NC_035095.1	45278376	.	C	T	.	.	MAF_USDA=3.279
NC_035095.1	45278495	.	C	T	.	.	MAF_INRAE=1.667;MAF_USDA=8.197
NC_035095.1	45278513	.	C	T	.	.	MAF_USDA=1.639
NC_035095.1	45278586	.	G	A	.	.	MAF_USDA=5.294
NC_035095.1	45278693	.	G	A	.	.	MAF_INRAE=38.608;MAF_USDA=40.0
NC_035095.1	45278785	.	C	T	.	.	MAF_INRAE=5.263
NC_035095.1	45278859	.	A	G	.	.	MAF_INRAE=5.263
NC_035095.1	45278897	.	G	A	.	.	MAF_INRAE=39.241;MAF_USDA=37.5
NC_035095.1	45279001	.	T	A	.	.	MAF_INRAE=33.544;MAF_USDA=24.59
NC_035095.1	45279003	.	A	T	.	.	MAF_INRAE=48.333;MAF_USDA=37.059
NC_035095.1	45279024	.	T	C	.	.	MAF_INRAE=5.263
NC_035095.1	45279075	.	G	A	.	.	MAF_INRAE=20.833
NC_035095.1	45279273	.	C	T	.	.	MAF_USDA=8.197
NC_035095.1	45279303	.	T	G	.	.	MAF_INRAE=6.667
NC_035095.1	45279308	.	C	A	.	.	MAF_INRAE=16.456;MAF_USDA=13.115
NC_035095.1	45279344	.	A	T	.	.	MAF_INRAE=39.241;MAF_USDA=32.941
NC_035095.1	45279397	.	C	T	.	.	MAF_INRAE=20.833
NC_035095.1	45279504	.	C	A	.	.	MAF_USDA=1.639
NC_035095.1	45279513	.	T	A	.	.	MAF_USDA=1.639
NC_035095.1	45279579	.	G	T	.	.	MAF_USDA=4.118
NC_035095.1	45279603	.	G	A	.	.	MAF_USDA=4.918
NC_035095.1	45279915	.	T	C	.	.	MAF_USDA=4.918
NC_035095.1	45279947	.	T	C	.	.	MAF_USDA=13.115
NC_035095.1	45279950	.	T	C	.	.	MAF_USDA=10.656
NC_035095.1	45279956	.	C	T	.	.	MAF_USDA=11.475
NC_035095.1	45279957	.	T	A	.	.	MAF_USDA=5.738
NC_035095.1	45279969	.	T	C	.	.	MAF_USDA=16.667
NC_035095.1	45279977	.	T	C	.	.	MAF_USDA=10.0
NC_035095.1	45279980	.	T	C	.	.	MAF_USDA=18.75
NC_035095.1	45279990	.	T	C	.	.	MAF_USDA=22.917
NC_035095.1	45280042	.	C	T	.	.	MAF_USDA=1.639
NC_035095.1	45280078	.	C	T	.	.	MAF_USDA=3.333
NC_035095.1	45281101	.	G	C	.	.	MAF_INRAE=20.833;MAF_USDA=5.738
NC_035095.1	45281332	.	T	A	.	.	MAF_INRAE=5.263;MAF_USDA=2.459
NC_035095.1	45281380	.	T	G	.	.	MAF_INRAE=5.263;MAF_USDA=16.667
NC_035095.1	45281393	.	T	C	.	.	MAF_INRAE=6.329;MAF_USDA=14.706
NC_035095.1	45281589	.	G	A	.	.	MAF_INRAE=22.152;MAF_USDA=48.824
NC_035095.1	45281614	.	T	A	.	.	MAF_USDA=7.143
NC_035095.1	45281625	.	G	A	.	.	MAF_USDA=2.459
NC_035095.1	45281635	.	A	T	.	.	MAF_USDA=2.459
NC_035095.1	45281677	.	C	T	.	.	MAF_INRAE=5.263;MAF_USDA=6.471
NC_035095.1	45281705	.	G	A	.	.	MAF_USDA=2.459
NC_035095.1	45281739	.	C	G	.	.	MAF_INRAE=10.526;MAF_USDA=2.083
NC_035095.1	45281796	.	C	G	.	.	MAF_INRAE=1.667;MAF_USDA=2.459
NC_035095.1	45281828	.	T	A	.	.	MAF_INRAE=20.0;MAF_USDA=9.016
NC_035095.1	45281900	.	T	G	.	.	MAF_USDA=12.5
NC_035095.1	45281909	.	T	G	.	.	MAF_USDA=4.098
NC_035095.1	45281972	.	G	A	.	.	MAF_INRAE=6.329;MAF_USDA=18.235
NC_035095.1	45282033	.	A	G	.	.	MAF_INRAE=15.19;MAF_USDA=31.176
NC_035095.1	45282091	.	G	T	.	.	MAF_USDA=1.639
NC_035095.1	45282190	.	C	T	.	.	MAF_USDA=1.639
NC_035095.1	45282240	.	G	T	.	.	MAF_INRAE=2.532
NC_035095.1	45282282	.	A	C	.	.	MAF_INRAE=38.608;MAF_USDA=34.706
NC_035095.1	45282297	.	G	A	.	.	MAF_INRAE=20.833
NC_035095.1	45282381	.	T	C	.	.	MAF_INRAE=13.924;MAF_USDA=22.941
NC_035095.1	45282451	.	A	G	.	.	MAF_USDA=1.639
NC_035095.1	45282474	.	C	A	.	.	MAF_INRAE=2.532
NC_035095.1	45282521	.	A	T	.	.	MAF_INRAE=5.263;MAF_USDA=1.639
NC_035095.1	45282533	.	G	A	.	.	MAF_INRAE=23.418;MAF_USDA=34.706
NC_035095.1	45282591	.	C	A	.	.	MAF_INRAE=5.263;MAF_USDA=6.471
NC_035095.1	45282631	.	A	G	.	.	MAF_INRAE=26.316
NC_035095.1	45282680	.	A	G	.	.	MAF_INRAE=13.333;MAF_USDA=31.176
NC_035095.1	45282717	.	C	A	.	.	MAF_INRAE=10.526;MAF_USDA=4.118
NC_035095.1	45282838	.	C	T	.	.	MAF_INRAE=15.19;MAF_USDA=32.353
NC_035095.1	45282893	.	C	T	.	.	MAF_INRAE=37.975;MAF_USDA=25.41
NC_035095.1	45282910	.	A	T	.	.	MAF_USDA=1.639
NC_035095.1	45282928	.	G	A	.	.	MAF_INRAE=1.667;MAF_USDA=8.197
NC_035095.1	45282974	.	C	A	.	.	MAF_INRAE=5.263;MAF_USDA=6.471
NC_035095.1	45282991	.	A	C	.	.	MAF_USDA=1.639
NC_035095.1	45282994	.	T	A	.	.	MAF_INRAE=5.263;MAF_USDA=6.471
NC_035095.1	45282996	.	A	T	.	.	MAF_USDA=6.471
NC_035095.1	45283066	.	A	G	.	.	MAF_INRAE=10.526;MAF_USDA=2.353
NC_035095.1	45283123	.	T	C	.	.	MAF_INRAE=38.608;MAF_USDA=34.706
NC_035095.1	45283154	.	G	T	.	.	MAF_INRAE=5.263;MAF_USDA=6.471
NC_035095.1	45283289	.	G	T	.	.	MAF_INRAE=6.329;MAF_USDA=14.706
NC_035095.1	45283406	.	C	A	.	.	MAF_INRAE=12.658
NC_035095.1	45283475	.	C	A	.	.	MAF_INRAE=12.658;MAF_USDA=37.5
NC_035095.1	45283507	.	G	T	.	.	MAF_INRAE=22.5;MAF_USDA=10.656
NC_035095.1	45283573	.	T	A	.	.	MAF_INRAE=38.608;MAF_USDA=33.929
NC_035095.1	45283580	.	A	G	.	.	MAF_USDA=1.639
NC_035095.1	45283583	.	A	C	.	.	MAF_INRAE=6.667;MAF_USDA=8.197
NC_035095.1	45283590	.	C	G	.	.	MAF_INRAE=5.263
NC_035095.1	45283662	.	A	C	.	.	MAF_USDA=2.459
NC_035095.1	45283669	.	A	G	.	.	MAF_INRAE=16.456;MAF_USDA=13.115
NC_035095.1	45283681	.	C	G	.	.	MAF_INRAE=16.456;MAF_USDA=13.115
NC_035095.1	45284395	.	C	T	.	.	MAF_USDA=34.524
NC_035095.1	45284493	.	T	C	.	.	MAF_INRAE=26.316;MAF_USDA=32.353
NC_035095.1	45284526	.	G	T	.	.	MAF_INRAE=5.833;MAF_USDA=8.824
NC_035095.1	45284540	.	C	T	.	.	MAF_USDA=1.639
NC_035095.1	45284643	.	G	A	.	.	MAF_INRAE=22.5;MAF_USDA=13.934
NC_035095.1	45284719	.	C	T	.	.	MAF_USDA=2.459
NC_035095.1	45284784	.	C	T	.	.	MAF_USDA=1.639
NC_035095.1	45285026	.	G	A	.	.	MAF_USDA=2.459
NC_035095.1	45285027	.	C	G	.	.	MAF_USDA=2.459
NC_035095.1	45285081	.	G	A	.	.	MAF_INRAE=38.608;MAF_USDA=32.941
NC_035095.1	45285113	.	C	T	.	.	MAF_USDA=5.738
NC_035095.1	45285140	.	G	A	.	.	MAF_USDA=1.639
NC_035095.1	45285153	.	A	G	.	.	MAF_INRAE=6.329;MAF_USDA=25.294
NC_035095.1	45285315	.	G	A	.	.	MAF_INRAE=6.329;MAF_USDA=18.824
NC_035095.1	45285382	.	G	T	.	.	MAF_INRAE=8.861;MAF_USDA=2.459
NC_035095.1	45285425	.	G	T	.	.	MAF_USDA=1.639
NC_035095.1	45285552	.	T	A	.	.	MAF_INRAE=5.263;MAF_USDA=4.167
NC_035095.1	45285815	.	A	C	.	.	MAF_INRAE=6.329;MAF_USDA=21.765
NC_035095.1	45285849	.	T	C	.	.	MAF_INRAE=20.833;MAF_USDA=4.918
NC_035095.1	45286003	.	C	A	.	.	MAF_USDA=6.557
NC_035095.1	45286070	.	C	T	.	.	MAF_INRAE=15.19;MAF_USDA=42.353
NC_035095.1	45286078	.	T	C	.	.	MAF_INRAE=6.329;MAF_USDA=14.118
NC_035095.1	45286081	.	G	A	.	.	MAF_USDA=2.459
NC_035095.1	45286284	.	T	A	.	.	MAF_INRAE=6.329;MAF_USDA=19.412
NC_035095.1	45286323	.	C	T	.	.	MAF_INRAE=6.329;MAF_USDA=13.529
NC_035095.1	45286362	.	C	A	.	.	MAF_INRAE=15.19;MAF_USDA=42.941
NC_035095.1	45286363	.	C	G	.	.	MAF_INRAE=13.333;MAF_USDA=42.941
NC_035095.1	45286392	.	A	T	.	.	MAF_INRAE=10.526;MAF_USDA=3.529
NC_035095.1	45286427	.	T	G	.	.	MAF_INRAE=10.526;MAF_USDA=3.529
NC_035095.1	45286444	.	T	A	.	.	MAF_INRAE=6.962;MAF_USDA=13.529
NC_035095.1	45286445	.	T	A	.	.	MAF_INRAE=7.5;MAF_USDA=14.118
NC_035095.1	45286555	.	G	C	.	.	MAF_INRAE=9.167
NC_035095.1	45286589	.	G	A	.	.	MAF_INRAE=15.823;MAF_USDA=13.115
NC_035095.1	45286639	.	G	A	.	.	MAF_USDA=2.459
NC_035095.1	45286672	.	C	T	.	.	MAF_INRAE=10.526;MAF_USDA=3.529
NC_035095.1	45286686	.	T	C	.	.	MAF_USDA=4.098
NC_035095.1	45286694	.	T	G	.	.	MAF_USDA=4.098
NC_035095.1	45286696	.	C	A	.	.	MAF_USDA=4.098
NC_035095.1	45286703	.	G	A	.	.	MAF_USDA=4.098
NC_035095.1	45286704	.	T	A	.	.	MAF_INRAE=15.19;MAF_USDA=42.941
NC_035095.1	45286766	.	G	A	.	.	MAF_INRAE=38.608;MAF_USDA=33.529
NC_035095.1	45286799	.	C	T	.	.	MAF_INRAE=10.526;MAF_USDA=2.353
NC_035095.1	45286904	.	T	G	.	.	MAF_INRAE=6.962;MAF_USDA=12.941
NC_035095.1	45286941	.	T	A	.	.	MAF_USDA=1.639
NC_035095.1	45287008	.	C	T	.	.	MAF_INRAE=15.19;MAF_USDA=41.765
NC_035095.1	45287065	.	C	T	.	.	MAF_INRAE=15.19;MAF_USDA=42.353
NC_035095.1	45287087	.	G	C	.	.	MAF_INRAE=15.19;MAF_USDA=42.353
NC_035095.1	45287098	.	T	A	.	.	MAF_INRAE=15.19;MAF_USDA=42.353
NC_035095.1	45287099	.	G	A	.	.	MAF_USDA=4.918
NC_035095.1	45287115	.	A	C	.	.	MAF_USDA=4.098
NC_035095.1	45287121	.	C	A	.	.	MAF_USDA=1.639
NC_035095.1	45287129	.	T	C	.	.	MAF_INRAE=10.526;MAF_USDA=3.529
NC_035095.1	45287213	.	A	G	.	.	MAF_INRAE=6.667;MAF_USDA=7.059
NC_035095.1	45287221	.	T	A	.	.	MAF_USDA=12.5
NC_035095.1	45287244	.	A	C	.	.	MAF_INRAE=20.0;MAF_USDA=3.279
NC_035095.1	45287265	.	G	A	.	.	MAF_USDA=1.639
NC_035095.1	45287742	.	A	C	.	.	MAF_USDA=2.174
NC_035095.1	45288302	.	C	T	.	.	MAF_USDA=23.913
NC_035095.1	45288317	.	A	C	.	.	MAF_USDA=2.174
NC_035095.1	45288905	.	T	C	.	.	MAF_INRAE=17.722;MAF_USDA=7.738
NC_035095.1	45288907	.	A	T	.	.	MAF_INRAE=6.667;MAF_USDA=22.5
NC_035095.1	45288914	.	C	A	.	.	MAF_USDA=2.5
NC_035095.1	45289062	.	A	T	.	.	MAF_USDA=7.5
NC_035095.1	45289070	.	G	T	.	.	MAF_INRAE=6.667;MAF_USDA=8.333
NC_035095.1	45289102	.	A	T	.	.	MAF_USDA=7.5
NC_035095.1	45289176	.	A	T	.	.	MAF_USDA=1.667
NC_035095.1	45289193	.	T	G	.	.	MAF_INRAE=17.722;MAF_USDA=1.667
NC_035095.1	45289231	.	G	A	.	.	MAF_USDA=5.833
NC_035095.1	45289269	.	C	A	.	.	MAF_INRAE=34.177;MAF_USDA=39.583
NC_035095.1	45289281	.	G	T	.	.	MAF_INRAE=18.987
NC_035095.1	45289287	.	T	C	.	.	MAF_INRAE=18.987
NC_035095.1	45289292	.	C	A	.	.	MAF_INRAE=22.785
NC_035095.1	45289300	.	G	A	.	.	MAF_INRAE=18.987
NC_035095.1	45289315	.	G	A	.	.	MAF_INRAE=18.987
NC_035095.1	45289323	.	G	T	.	.	MAF_INRAE=19.62;MAF_USDA=8.333
NC_035095.1	45289325	.	C	A	.	.	MAF_INRAE=22.5;MAF_USDA=10.833
NC_035095.1	45289374	.	C	T	.	.	MAF_INRAE=37.342;MAF_USDA=35.542
NC_035095.1	45289375	.	G	A	.	.	MAF_USDA=7.627
NC_035095.1	45289377	.	T	G	.	.	MAF_INRAE=5.263;MAF_USDA=6.627
NC_035095.1	45289396	.	G	A	.	.	MAF_INRAE=10.526;MAF_USDA=1.695
NC_035095.1	45289454	.	A	T	.	.	MAF_INRAE=5.263;MAF_USDA=16.667
NC_035095.1	45289468	.	T	G	.	.	MAF_INRAE=11.392;MAF_USDA=25.0
NC_035095.1	45289479	.	G	A	.	.	MAF_INRAE=18.354;MAF_USDA=41.667
NC_035095.1	45289517	.	C	T	.	.	MAF_INRAE=16.456;MAF_USDA=13.333
NC_035095.1	45289520	.	G	A	.	.	MAF_USDA=2.5
NC_035095.1	45289571	.	G	C	.	.	MAF_INRAE=22.5;MAF_USDA=24.405
NC_035095.1	45289599	.	T	A	.	.	MAF_INRAE=2.532
NC_035095.1	45289638	.	G	T	.	.	MAF_INRAE=5.263
NC_035095.1	45289670	.	A	G	.	.	MAF_INRAE=5.833;MAF_USDA=1.667
NC_035095.1	45289691	.	T	A	.	.	MAF_USDA=1.667
NC_035095.1	45289715	.	T	C	.	.	MAF_USDA=12.5
NC_035095.1	45289779	.	T	C	.	.	MAF_INRAE=5.263;MAF_USDA=19.672
NC_035095.1	45289828	.	C	T	.	.	MAF_INRAE=22.5;MAF_USDA=24.706
NC_035095.1	45289848	.	C	T	.	.	MAF_INRAE=6.667
NC_035095.1	45289859	.	A	T	.	.	MAF_INRAE=5.263;MAF_USDA=19.672
NC_035095.1	45289888	.	G	T	.	.	MAF_INRAE=1.667;MAF_USDA=2.459
NC_035095.1	45289938	.	A	G	.	.	MAF_USDA=2.459
NC_035095.1	45289968	.	G	C	.	.	MAF_USDA=1.639
NC_035095.1	45290008	.	C	A	.	.	MAF_USDA=13.529
NC_035095.1	45290026	.	C	T	.	.	MAF_USDA=1.639
NC_035095.1	45290036	.	C	T	.	.	MAF_USDA=1.639
NC_035095.1	45290070	.	C	G	.	.	MAF_USDA=2.459
NC_035095.1	45290079	.	C	A	.	.	MAF_INRAE=5.263;MAF_USDA=6.471
NC_035095.1	45290082	.	G	A	.	.	MAF_USDA=1.639
NC_035095.1	45290172	.	G	A	.	.	MAF_INRAE=5.263;MAF_USDA=20.492
NC_035095.1	45290244	.	G	A	.	.	MAF_INRAE=5.263;MAF_USDA=18.852
NC_035095.1	45290294	.	A	T	.	.	MAF_INRAE=21.667;MAF_USDA=11.176
NC_035095.1	45290298	.	C	T	.	.	MAF_INRAE=35.443;MAF_USDA=38.235
NC_035095.1	45291160	.	C	T	.	.	MAF_USDA=1.667
NC_035095.1	45291190	.	G	A	.	.	MAF_USDA=2.459
NC_035095.1	45291191	.	T	A	.	.	MAF_USDA=2.459
NC_035095.1	45291192	.	C	G	.	.	MAF_INRAE=4.43;MAF_USDA=14.583
NC_035095.1	45291194	.	C	T	.	.	MAF_INRAE=4.167;MAF_USDA=14.583
NC_035095.1	45291244	.	C	A	.	.	MAF_INRAE=22.5;MAF_USDA=25.294
NC_035095.1	45291331	.	A	G	.	.	MAF_INRAE=10.759;MAF_USDA=7.059
NC_035095.1	45291395	.	T	C	.	.	MAF_USDA=1.639
NC_035095.1	45291425	.	T	C	.	.	MAF_USDA=1.667
NC_035095.1	45291457	.	A	C	.	.	MAF_USDA=8.824
NC_035095.1	45291603	.	C	A	.	.	MAF_INRAE=1.667;MAF_USDA=2.459
NC_035095.1	45291649	.	T	C	.	.	MAF_INRAE=34.81;MAF_USDA=39.412
NC_035095.1	45291661	.	C	A	.	.	MAF_USDA=3.279
NC_035095.1	45291679	.	C	T	.	.	MAF_INRAE=11.392;MAF_USDA=14.118
NC_035095.1	45291823	.	T	G	.	.	MAF_INRAE=34.81;MAF_USDA=39.412
NC_035095.1	45291891	.	A	G	.	.	MAF_USDA=1.639
NC_035095.1	45291943	.	G	A	.	.	MAF_INRAE=5.263
NC_035095.1	45292006	.	A	G	.	.	MAF_INRAE=5.263;MAF_USDA=19.672
NC_035095.1	45292046	.	G	C	.	.	MAF_INRAE=6.667;MAF_USDA=1.639
NC_035095.1	45292054	.	T	G	.	.	MAF_USDA=8.235
NC_035095.1	45292096	.	C	A	.	.	MAF_INRAE=10.526
NC_035095.1	45292146	.	A	C	.	.	MAF_USDA=2.459
NC_035095.1	45292176	.	T	G	.	.	MAF_USDA=1.639
NC_035095.1	45292276	.	T	A	.	.	MAF_INRAE=20.833;MAF_USDA=11.765
NC_035095.1	45292313	.	A	C	.	.	MAF_USDA=2.459
NC_035095.1	45292360	.	G	C	.	.	MAF_INRAE=33.544;MAF_USDA=39.412
NC_035095.1	45292403	.	C	A	.	.	MAF_USDA=5.738
NC_035095.1	45292415	.	T	C	.	.	MAF_INRAE=18.354;MAF_USDA=38.235
NC_035095.1	45292453	.	C	T	.	.	MAF_INRAE=24.051;MAF_USDA=22.941
NC_035095.1	45292454	.	G	A	.	.	MAF_INRAE=6.667;MAF_USDA=6.557
NC_035095.1	45292490	.	C	T	.	.	MAF_USDA=2.459
NC_035095.1	45292574	.	G	C	.	.	MAF_INRAE=1.667;MAF_USDA=9.412
NC_035095.1	45292577	.	G	C	.	.	MAF_INRAE=18.333;MAF_USDA=21.765
NC_035095.1	45292612	.	GCTAC	GCTAT	.	.	MAF_USDA=41.667
NC_035095.1	45292616	.	C	T	.	.	MAF_INRAE=10.526;MAF_USDA=39.344
NC_035095.1	45292691	.	A	C	.	.	MAF_USDA=25.882
NC_035095.1	45292702	.	G	T	.	.	MAF_INRAE=5.263;MAF_USDA=4.167
NC_035095.1	45292706	.	G	T	.	.	MAF_USDA=2.459
NC_035095.1	45292736	.	A	C	.	.	MAF_USDA=38.824
NC_035095.1	45292796	.	A	T	.	.	MAF_USDA=9.167
NC_035095.1	45296129	.	G	T	.	.	MAF_USDA=32.53
NC_035095.1	45296292	.	A	G	.	.	MAF_INRAE=16.456;MAF_USDA=12.295
NC_035095.1	45296293	.	G	C	.	.	MAF_USDA=15.574
NC_035095.1	45296303	.	C	A	.	.	MAF_INRAE=5.263;MAF_USDA=4.918
NC_035095.1	45296361	.	T	C	.	.	MAF_INRAE=3.165;MAF_USDA=23.77
NC_035095.1	45296364	.	G	A	.	.	MAF_USDA=1.639
NC_035095.1	45296444	.	G	A	.	.	MAF_INRAE=29.747;MAF_USDA=21.765
NC_035095.1	45296454	.	G	A	.	.	MAF_USDA=1.639
NC_035095.1	45296459	.	C	A	.	.	MAF_INRAE=3.797;MAF_USDA=8.197
NC_035095.1	45296504	.	A	C	.	.	MAF_INRAE=28.333
NC_035095.1	45296521	.	G	A	.	.	MAF_USDA=8.333
NC_035095.1	45296569	.	A	C	.	.	MAF_INRAE=30.833;MAF_USDA=27.647
NC_035095.1	45296601	.	G	C	.	.	MAF_USDA=1.639
NC_035095.1	45296709	.	A	C	.	.	MAF_INRAE=8.861
NC_035095.1	45297035	.	A	G	.	.	MAF_INRAE=5.263
NC_035095.1	45297037	.	T	C	.	.	MAF_INRAE=2.5;MAF_USDA=2.459
NC_035095.1	45297046	.	C	T	.	.	MAF_INRAE=23.418;MAF_USDA=37.647
NC_035095.1	45297101	.	T	G	.	.	MAF_INRAE=6.667
NC_035095.1	45297102	.	T	G	.	.	MAF_INRAE=3.797;MAF_USDA=8.197
NC_035095.1	45297115	.	C	T	.	.	MAF_INRAE=41.139;MAF_USDA=24.706
NC_035095.1	45297188	.	A	G	.	.	MAF_INRAE=21.519;MAF_USDA=22.619
NC_035095.1	45297241	.	A	G	.	.	MAF_INRAE=8.861;MAF_USDA=1.667
NC_035095.1	45297349	.	G	T	.	.	MAF_INRAE=4.43;MAF_USDA=10.656
NC_035095.1	45297376	.	A	G	.	.	MAF_INRAE=10.526;MAF_USDA=2.353
NC_035095.1	45297400	.	A	G	.	.	MAF_INRAE=5.696;MAF_USDA=25.882
NC_035095.1	45297415	.	A	T	.	.	MAF_INRAE=27.5;MAF_USDA=18.824
NC_035095.1	45297420	.	A	T	.	.	MAF_INRAE=20.833;MAF_USDA=1.639
NC_035095.1	45297427	.	C	G	.	.	MAF_USDA=4.706
NC_035095.1	45297526	.	G	A	.	.	MAF_INRAE=42.105;MAF_USDA=29.412
NC_035095.1	45297532	.	G	A	.	.	MAF_INRAE=2.532
NC_035095.1	45297545	.	G	T	.	.	MAF_USDA=7.059
NC_035095.1	45297546	.	G	A	.	.	MAF_USDA=6.471
NC_035095.1	45298393	.	T	C	.	.	MAF_INRAE=20.886;MAF_USDA=13.529
NC_035095.1	45298438	.	A	G	.	.	MAF_USDA=4.918
NC_035095.1	45298439	.	C	T	.	.	MAF_INRAE=6.667
NC_035095.1	45298617	.	C	T	.	.	MAF_USDA=1.639
NC_035095.1	45298624	.	T	A	.	.	MAF_INRAE=44.304;MAF_USDA=30.0
NC_035095.1	45298693	.	C	T	.	.	MAF_INRAE=44.937;MAF_USDA=27.059
NC_035095.1	45298789	.	T	G	.	.	MAF_INRAE=27.215;MAF_USDA=12.353
NC_035095.1	45298828	.	G	T	.	.	MAF_INRAE=10.526;MAF_USDA=6.471
NC_035095.1	45298895	.	G	A	.	.	MAF_USDA=1.667
NC_035095.1	45298912	.	G	A	.	.	MAF_USDA=1.667
NC_035095.1	45298973	.	T	C	.	.	MAF_USDA=1.639
NC_035095.1	45299008	.	A	C	.	.	MAF_USDA=1.639
NC_035095.1	45299100	.	C	T	.	.	MAF_USDA=1.639
NC_035095.1	45299194	.	T	C	.	.	MAF_INRAE=2.532
NC_035095.1	45299211	.	G	A	.	.	MAF_USDA=3.279
NC_035095.1	45299213	.	G	A	.	.	MAF_USDA=9.836
NC_035095.1	45299238	.	A	G	.	.	MAF_INRAE=26.667;MAF_USDA=4.918
NC_035095.1	45299241	.	A	C	.	.	MAF_INRAE=10.526;MAF_USDA=7.059
NC_035095.1	45299246	.	T	G	.	.	MAF_INRAE=46.835;MAF_USDA=41.176
NC_035095.1	45299261	.	G	T	.	.	MAF_USDA=4.098
NC_035095.1	45299616	.	C	A	.	.	MAF_INRAE=5.263;MAF_USDA=6.471
NC_035095.1	45299828	.	T	C	.	.	MAF_USDA=2.459
NC_035095.1	45299896	.	G	C	.	.	MAF_USDA=2.459
NC_035095.1	45299900	.	C	T	.	.	MAF_USDA=2.459
NC_035095.1	45299966	.	C	A	.	.	MAF_INRAE=42.105;MAF_USDA=19.412
NC_035095.1	45300082	.	A	C	.	.	MAF_USDA=1.639
NC_035095.1	45300228	.	G	A	.	.	MAF_INRAE=5.833
NC_035095.1	45300256	.	G	A	.	.	MAF_INRAE=19.62;MAF_USDA=10.588
NC_035095.1	45300259	.	A	G	.	.	MAF_INRAE=6.667;MAF_USDA=18.824
NC_035095.1	45300270	.	G	A	.	.	MAF_USDA=3.279
NC_035095.1	45300291	.	A	G	.	.	MAF_USDA=5.738
NC_035095.1	45300297	.	A	G	.	.	MAF_USDA=7.377
NC_035095.1	45300307	.	A	G	.	.	MAF_INRAE=2.632;MAF_USDA=12.353
NC_035095.1	45300313	.	G	A	.	.	MAF_USDA=13.529
NC_035095.1	45300321	.	T	G	.	.	MAF_USDA=12.941
NC_035095.1	45300331	.	G	A	.	.	MAF_USDA=18.75
NC_035095.1	45300344	.	C	T	.	.	MAF_USDA=2.459
NC_035095.1	45300377	.	G	A	.	.	MAF_USDA=45.833
NC_035095.1	45300387	.	A	G	.	.	MAF_INRAE=3.333
NC_035095.1	45300393	.	A	G	.	.	MAF_INRAE=1.667
NC_035095.1	45300400	.	C	G	.	.	MAF_INRAE=2.5;MAF_USDA=8.197
NC_035095.1	45300403	.	A	G	.	.	MAF_INRAE=1.667
NC_035095.1	45300408	.	T	C	.	.	MAF_INRAE=1.667
NC_035095.1	45300551	.	T	G	.	.	MAF_INRAE=5.263
NC_035095.1	45300573	.	C	T	.	.	MAF_USDA=1.639
NC_035095.1	45300601	.	C	T	.	.	MAF_USDA=1.639
NC_035095.1	45300709	.	C	A	.	.	MAF_USDA=2.083
NC_035095.1	45300809	.	C	T	.	.	MAF_INRAE=46.835;MAF_USDA=41.765
NC_035095.1	45300861	.	G	A	.	.	MAF_INRAE=20.833;MAF_USDA=12.353
NC_035095.1	45300961	.	C	G	.	.	MAF_INRAE=47.468;MAF_USDA=40.588
NC_035095.1	45300963	.	C	G	.	.	MAF_INRAE=2.5
NC_035095.1	45300965	.	C	A	.	.	MAF_INRAE=45.833;MAF_USDA=40.588
NC_035095.1	45301000	.	A	G	.	.	MAF_USDA=1.639
NC_035095.1	45301054	.	G	A	.	.	MAF_INRAE=43.038;MAF_USDA=47.059
NC_035095.1	45301077	.	A	G	.	.	MAF_INRAE=25.316;MAF_USDA=26.471
NC_035095.1	45301095	.	C	T	.	.	MAF_INRAE=27.215;MAF_USDA=27.059
NC_035095.1	45301249	.	C	G	.	.	MAF_INRAE=29.167;MAF_USDA=12.295
NC_035095.1	45301282	.	A	G	.	.	MAF_INRAE=50.0;MAF_USDA=37.059
NC_035095.1	45301295	.	T	G	.	.	MAF_USDA=1.639
NC_035095.1	45301336	.	G	C	.	.	MAF_USDA=1.639
NC_035095.1	45301383	.	C	A	.	.	MAF_INRAE=29.747;MAF_USDA=12.941
NC_035095.1	45301432	.	C	G	.	.	MAF_INRAE=24.051;MAF_USDA=24.706
NC_035095.1	45301442	.	A	C	.	.	MAF_INRAE=25.316;MAF_USDA=24.706
NC_035095.1	45301557	.	G	T	.	.	MAF_INRAE=24.051;MAF_USDA=21.176
NC_035095.1	45301600	.	T	A	.	.	MAF_INRAE=26.582;MAF_USDA=27.647
NC_035095.1	45301684	.	C	A	.	.	MAF_INRAE=6.667;MAF_USDA=1.639
NC_035095.1	45301701	.	A	G	.	.	MAF_USDA=1.639
NC_035095.1	45301732	.	G	T	.	.	MAF_INRAE=20.833;MAF_USDA=21.176
NC_035095.1	45301853	.	G	A	.	.	MAF_INRAE=1.667;MAF_USDA=2.459
NC_035095.1	45302226	.	A	C	.	.	MAF_INRAE=6.667;MAF_USDA=1.639
NC_035095.1	45302257	.	A	G	.	.	MAF_USDA=12.5
NC_035095.1	45302260	.	C	T	.	.	MAF_INRAE=6.667;MAF_USDA=5.882
NC_035095.1	45302397	.	C	T	.	.	MAF_INRAE=5.263;MAF_USDA=7.647
NC_035095.1	45302540	.	A	G	.	.	MAF_USDA=1.639
NC_035095.1	45302559	.	C	G	.	.	MAF_INRAE=5.263;MAF_USDA=6.471
NC_035095.1	45302567	.	G	A	.	.	MAF_INRAE=25.316;MAF_USDA=30.0
NC_035095.1	45302585	.	G	A	.	.	MAF_USDA=4.918
NC_035095.1	45302595	.	C	T	.	.	MAF_INRAE=5.263;MAF_USDA=7.647
NC_035095.1	45302605	.	C	G	.	.	MAF_INRAE=5.263;MAF_USDA=6.471
NC_035095.1	45302611	.	T	A	.	.	MAF_USDA=1.639
NC_035095.1	45302632	.	G	A	.	.	MAF_USDA=4.098
NC_035095.1	45302648	.	A	C	.	.	MAF_INRAE=2.5;MAF_USDA=4.098
NC_035095.1	45302657	.	A	T	.	.	MAF_INRAE=25.316;MAF_USDA=30.588
NC_035095.1	45302687	.	T	G	.	.	MAF_INRAE=34.177;MAF_USDA=11.765
NC_035095.1	45302742	.	G	A	.	.	MAF_INRAE=5.263;MAF_USDA=6.471
NC_035095.1	45302763	.	C	T	.	.	MAF_INRAE=5.263;MAF_USDA=7.647
NC_035095.1	45302767	.	C	A	.	.	MAF_USDA=2.941
NC_035095.1	45302890	.	A	C	.	.	MAF_INRAE=25.316;MAF_USDA=23.529
NC_035095.1	45302926	.	C	T	.	.	MAF_INRAE=24.051;MAF_USDA=22.353
NC_035095.1	45302990	.	A	T	.	.	MAF_INRAE=21.667;MAF_USDA=9.016
NC_035095.1	45302991	.	C	T	.	.	MAF_INRAE=21.667;MAF_USDA=9.016
NC_035095.1	45302992	.	T	C	.	.	MAF_INRAE=23.418;MAF_USDA=15.294
NC_035095.1	45303086	.	G	A	.	.	MAF_USDA=4.098
NC_035095.1	45303107	.	C	A	.	.	MAF_USDA=4.118
NC_035095.1	45303130	.	C	A	.	.	MAF_INRAE=5.263;MAF_USDA=4.918
NC_035095.1	45303344	.	T	A	.	.	MAF_INRAE=5.263;MAF_USDA=12.295
NC_035095.1	45303356	.	A	T	.	.	MAF_USDA=3.279
NC_035095.1	45303368	.	C	T	.	.	MAF_INRAE=5.263;MAF_USDA=11.475
NC_035095.1	45303471	.	G	C	.	.	MAF_INRAE=5.263
NC_035095.1	45303484	.	G	A	.	.	MAF_INRAE=5.263;MAF_USDA=6.471
NC_035095.1	45303486	.	T	A	.	.	MAF_INRAE=3.333;MAF_USDA=6.471
NC_035095.1	45303505	.	C	G	.	.	MAF_USDA=1.639
NC_035095.1	45303555	.	C	G	.	.	MAF_USDA=1.639
NC_035095.1	45303575	.	A	T	.	.	MAF_USDA=2.083
NC_035095.1	45303620	.	A	C	.	.	MAF_INRAE=2.5;MAF_USDA=4.098
NC_035095.1	45303656	.	T	G	.	.	MAF_USDA=4.098
NC_035095.1	45303683	.	G	T	.	.	MAF_USDA=16.667
NC_035095.1	45303782	.	G	T	.	.	MAF_USDA=3.279
NC_035095.1	45303944	.	G	T	.	.	MAF_INRAE=5.263;MAF_USDA=1.639
NC_035095.1	45304019	.	G	A	.	.	MAF_INRAE=6.667;MAF_USDA=1.639
NC_035095.1	45304043	.	G	A	.	.	MAF_USDA=10.656
NC_035095.1	45304050	.	T	C	.	.	MAF_INRAE=20.833;MAF_USDA=31.148
NC_035095.1	45304055	.	T	A	.	.	MAF_USDA=4.918
NC_035095.1	45304057	.	G	C	.	.	MAF_USDA=4.918
NC_035095.1	45304073	.	T	C	.	.	MAF_USDA=15.294
NC_035095.1	45304139	.	T	A	.	.	MAF_USDA=2.459
NC_035095.1	45304250	.	T	G	.	.	MAF_INRAE=10.526;MAF_USDA=9.412
NC_035095.1	45304257	.	A	G	.	.	MAF_INRAE=10.526;MAF_USDA=10.0
NC_035095.1	45304259	.	A	G	.	.	MAF_USDA=10.0
NC_035095.1	45304264	.	C	T	.	.	MAF_INRAE=10.526;MAF_USDA=10.0
NC_035095.1	45304270	.	C	T	.	.	MAF_USDA=1.639
NC_035095.1	45304344	.	T	C	.	.	MAF_USDA=2.459
NC_035095.1	45304365	.	A	G	.	.	MAF_INRAE=10.526;MAF_USDA=11.765
NC_035095.1	45304378	.	C	T	.	.	MAF_INRAE=2.532;MAF_USDA=5.882
NC_035095.1	45304460	.	A	T	.	.	MAF_INRAE=5.263;MAF_USDA=6.471
NC_035095.1	45304465	.	T	G	.	.	MAF_INRAE=6.667;MAF_USDA=1.639
NC_035095.1	45304498	.	C	G	.	.	MAF_USDA=4.118
NC_035095.1	45304512	.	G	A	.	.	MAF_INRAE=10.526;MAF_USDA=10.0
NC_035095.1	45304581	.	C	A	.	.	MAF_INRAE=15.823;MAF_USDA=20.0
NC_035095.1	45304584	.	T	A	.	.	MAF_USDA=1.639
NC_035095.1	45304724	.	C	T	.	.	MAF_USDA=4.098
NC_035095.1	45304749	.	G	A	.	.	MAF_INRAE=5.263;MAF_USDA=4.167
NC_035095.1	45304800	.	T	A	.	.	MAF_USDA=1.639
NC_035095.1	45304821	.	A	G	.	.	MAF_INRAE=5.263;MAF_USDA=4.167
NC_035095.1	45304841	.	C	T	.	.	MAF_INRAE=14.557;MAF_USDA=14.706
NC_035095.1	45304861	.	A	G	.	.	MAF_USDA=4.918
NC_035095.1	45304909	.	C	A	.	.	MAF_USDA=1.639
NC_035095.1	45304913	.	C	A	.	.	MAF_USDA=3.279
NC_035095.1	45304939	.	A	T	.	.	MAF_INRAE=10.526;MAF_USDA=12.353
NC_035095.1	45305217	.	C	G	.	.	MAF_INRAE=1.667
NC_035095.1	45305230	.	A	T	.	.	MAF_INRAE=26.582;MAF_USDA=28.235
NC_035095.1	45305260	.	T	G	.	.	MAF_USDA=4.918
NC_035095.1	45305380	.	C	A	.	.	MAF_USDA=14.754
NC_035095.1	45305429	.	C	G	.	.	MAF_INRAE=24.051;MAF_USDA=15.294
NC_035095.1	45305441	.	C	T	.	.	MAF_INRAE=8.228;MAF_USDA=5.294
NC_035095.1	45305500	.	T	C	.	.	MAF_USDA=4.918
NC_035095.1	45305609	.	A	T	.	.	MAF_INRAE=2.532;MAF_USDA=10.588
NC_035095.1	45305650	.	A	T	.	.	MAF_INRAE=18.333;MAF_USDA=33.333
NC_035095.1	45305853	.	G	A	.	.	MAF_INRAE=8.228;MAF_USDA=5.294
NC_035095.1	45305927	.	G	A	.	.	MAF_INRAE=3.797
NC_035095.1	45305932	.	C	A	.	.	MAF_INRAE=2.532
NC_035095.1	45305980	.	C	T	.	.	MAF_INRAE=10.526;MAF_USDA=15.294
NC_035095.1	45306047	.	G	T	.	.	MAF_INRAE=8.228;MAF_USDA=5.294
NC_035095.1	45306105	.	G	T	.	.	MAF_INRAE=5.263;MAF_USDA=5.882
NC_035095.1	45306106	.	C	T	.	.	MAF_USDA=5.882
NC_035095.1	45306198	.	G	C	.	.	MAF_INRAE=8.228;MAF_USDA=1.639
NC_035095.1	45306258	.	C	T	.	.	MAF_INRAE=20.0;MAF_USDA=4.918
NC_035095.1	45306264	.	T	C	.	.	MAF_INRAE=20.0;MAF_USDA=4.918
NC_035095.1	45306284	.	C	A	.	.	MAF_USDA=2.459
NC_035095.1	45306304	.	C	G	.	.	MAF_INRAE=3.797
NC_035095.1	45306312	.	A	T	.	.	MAF_INRAE=4.43
NC_035095.1	45306344	.	T	G	.	.	MAF_INRAE=4.43;MAF_USDA=4.167
NC_035095.1	45306348	.	G	A	.	.	MAF_USDA=1.639
NC_035095.1	45306412	.	G	T	.	.	MAF_USDA=2.459
NC_035095.1	45306474	.	G	T	.	.	MAF_INRAE=41.139;MAF_USDA=21.176
NC_035095.1	45306487	.	T	A	.	.	MAF_INRAE=5.263;MAF_USDA=3.279
NC_035095.1	45306547	.	T	A	.	.	MAF_USDA=12.5
NC_035095.1	45306585	.	G	A	.	.	MAF_INRAE=3.165;MAF_USDA=6.471
NC_035095.1	45306594	.	G	T	.	.	MAF_INRAE=7.595;MAF_USDA=27.647
NC_035095.1	45306629	.	C	A	.	.	MAF_USDA=1.639
NC_035095.1	45306701	.	C	T	.	.	MAF_INRAE=7.595;MAF_USDA=24.706
NC_035095.1	45306702	.	G	A	.	.	MAF_USDA=2.459
NC_035095.1	45306841	.	C	A	.	.	MAF_INRAE=18.987;MAF_USDA=38.235
NC_035095.1	45306899	.	C	T	.	.	MAF_USDA=2.459
NC_035095.1	45306912	.	A	C	.	.	MAF_INRAE=2.632
NC_035095.1	45306918	.	G	A	.	.	MAF_USDA=7.377
NC_035095.1	45306933	.	C	A	.	.	MAF_INRAE=8.228;MAF_USDA=5.294
NC_035095.1	45306991	.	C	T	.	.	MAF_USDA=9.836
NC_035095.1	45306998	.	G	A	.	.	MAF_USDA=47.917
NC_035095.1	45306999	.	T	C	.	.	MAF_USDA=47.917
NC_035095.1	45307010	.	T	G	.	.	MAF_INRAE=5.696;MAF_USDA=17.059
NC_035095.1	45307011	.	A	T	.	.	MAF_INRAE=8.333;MAF_USDA=5.294
NC_035095.1	45307015	.	A	C	.	.	MAF_USDA=1.639
NC_035095.1	45307055	.	T	C	.	.	MAF_USDA=10.656
NC_035095.1	45307105	.	C	A	.	.	MAF_USDA=10.656
NC_035095.1	45307118	.	A	G	.	.	MAF_USDA=6.471
NC_035095.1	45307121	.	C	T	.	.	MAF_USDA=1.639
NC_035095.1	45307153	.	G	T	.	.	MAF_INRAE=7.595;MAF_USDA=5.882
NC_035095.1	45307179	.	TG	TT	.	.	MAF_USDA=16.667
NC_035095.1	45307180	.	G	T	.	.	MAF_INRAE=10.526;MAF_USDA=21.311
NC_035095.1	45307206	.	C	T	.	.	MAF_USDA=10.656
NC_035095.1	45307269	.	G	C	.	.	MAF_INRAE=20.833;MAF_USDA=4.098
NC_035095.1	45307413	.	T	C	.	.	MAF_INRAE=4.167
NC_035095.1	45307509	.	G	C	.	.	MAF_INRAE=10.526;MAF_USDA=20.588
NC_035095.1	45307560	.	C	T	.	.	MAF_INRAE=8.228;MAF_USDA=4.098
NC_035095.1	45307632	.	G	A	.	.	MAF_USDA=11.475
NC_035095.1	45307717	.	T	A	.	.	MAF_USDA=1.639
NC_035095.1	45307722	.	G	T	.	.	MAF_USDA=4.918
NC_035095.1	45307770	.	C	G	.	.	MAF_INRAE=13.291;MAF_USDA=33.529
NC_035095.1	45307775	.	C	T	.	.	MAF_INRAE=8.228;MAF_USDA=7.647
NC_035095.1	45307832	.	T	C	.	.	MAF_INRAE=13.291;MAF_USDA=31.765
NC_035095.1	45307947	.	C	T	.	.	MAF_INRAE=10.526;MAF_USDA=20.588
NC_035095.1	45307950	.	C	G	.	.	MAF_INRAE=8.333;MAF_USDA=31.765
NC_035095.1	45307954	.	C	A	.	.	MAF_USDA=6.471
NC_035095.1	45308155	.	A	C	.	.	MAF_USDA=6.25
NC_035095.1	45308163	.	C	T	.	.	MAF_INRAE=1.667;MAF_USDA=18.75
NC_035095.1	45308164	.	G	A	.	.	MAF_INRAE=5.833;MAF_USDA=4.217
NC_035095.1	45308169	.	G	A	.	.	MAF_USDA=1.724
NC_035095.1	45308170	.	G	A	.	.	MAF_INRAE=6.667;MAF_USDA=10.169
NC_035095.1	45308188	.	C	T	.	.	MAF_INRAE=5.833;MAF_USDA=5.882
NC_035095.1	45308230	.	A	G	.	.	MAF_INRAE=13.291;MAF_USDA=32.353
NC_035095.1	45308252	.	G	A	.	.	MAF_INRAE=38.608;MAF_USDA=15.294
NC_035095.1	45308334	.	T	C	.	.	MAF_USDA=11.475
NC_035095.1	45308397	.	G	T	.	.	MAF_INRAE=10.526;MAF_USDA=5.882
NC_035095.1	45308431	.	A	C	.	.	MAF_INRAE=10.526;MAF_USDA=3.279
NC_035095.1	45308433	.	T	A	.	.	MAF_USDA=3.279
NC_035095.1	45308436	.	A	T	.	.	MAF_INRAE=42.105;MAF_USDA=14.118
NC_035095.1	45308447	.	G	T	.	.	MAF_INRAE=10.526;MAF_USDA=3.279
NC_035095.1	45308486	.	T	A	.	.	MAF_USDA=1.639
NC_035095.1	45309360	.	A	T	.	.	MAF_USDA=2.083
NC_035095.1	45309409	.	G	A	.	.	MAF_USDA=1.639
NC_035095.1	45309415	.	C	G	.	.	MAF_USDA=5.294
NC_035095.1	45309494	.	T	C	.	.	MAF_USDA=1.639
NC_035095.1	45309537	.	G	T	.	.	MAF_USDA=9.016
NC_035095.1	45309545	.	A	G	.	.	MAF_INRAE=13.291;MAF_USDA=31.765
NC_035095.1	45309562	.	G	T	.	.	MAF_INRAE=5.063;MAF_USDA=25.294
NC_035095.1	45309605	.	A	C	.	.	MAF_INRAE=41.139;MAF_USDA=21.765
NC_035095.1	45309680	.	T	C	.	.	MAF_INRAE=5.263;MAF_USDA=3.333
NC_035095.1	45309727	.	C	A	.	.	MAF_INRAE=14.557;MAF_USDA=7.738
NC_035095.1	45309756	.	A	T	.	.	MAF_INRAE=8.228;MAF_USDA=5.294
NC_035095.1	45309859	.	G	C	.	.	MAF_INRAE=5.263;MAF_USDA=20.0
NC_035095.1	45309927	.	C	A	.	.	MAF_USDA=1.639
NC_035095.1	45310002	.	T	C	.	.	MAF_USDA=1.765
NC_035095.1	45310014	.	T	G	.	.	MAF_INRAE=5.263;MAF_USDA=17.059
NC_035095.1	45310020	.	G	T	.	.	MAF_USDA=9.836
NC_035095.1	45310034	.	G	T	.	.	MAF_INRAE=32.911;MAF_USDA=13.115
NC_035095.1	45310183	.	T	G	.	.	MAF_USDA=2.459
NC_035095.1	45310242	.	A	G	.	.	MAF_USDA=1.639
NC_035095.1	45310257	.	A	G	.	.	MAF_INRAE=6.667
NC_035095.1	45310316	.	G	A	.	.	MAF_USDA=2.459
NC_035095.1	45310392	.	G	A	.	.	MAF_INRAE=8.228;MAF_USDA=4.706
NC_035095.1	45310393	.	T	G	.	.	MAF_INRAE=7.5;MAF_USDA=4.706
NC_035095.1	45310407	.	G	A	.	.	MAF_INRAE=10.526;MAF_USDA=15.882
NC_035095.1	45310445	.	A	G	.	.	MAF_INRAE=6.667;MAF_USDA=9.836
NC_035095.1	45310456	.	G	C	.	.	MAF_USDA=4.098
NC_035095.1	45310464	.	G	A	.	.	MAF_INRAE=5.263;MAF_USDA=5.882
NC_035095.1	45310549	.	G	T	.	.	MAF_USDA=1.765
NC_035095.1	45310600	.	T	C	.	.	MAF_USDA=13.115
NC_035095.1	45310620	.	G	A	.	.	MAF_USDA=2.083
NC_035095.1	45310622	.	C	T	.	.	MAF_USDA=1.639
NC_035095.1	45310668	.	G	A	.	.	MAF_USDA=1.639
NC_035095.1	45310690	.	T	G	.	.	MAF_USDA=1.639
NC_035095.1	45310798	.	G	T	.	.	MAF_INRAE=43.671;MAF_USDA=35.294
NC_035095.1	45310904	.	C	A	.	.	MAF_USDA=8.197
NC_035095.1	45310927	.	A	G	.	.	MAF_INRAE=20.0;MAF_USDA=18.033
NC_035095.1	45310992	.	A	C	.	.	MAF_INRAE=24.051;MAF_USDA=15.294
NC_035095.1	45310994	.	T	G	.	.	MAF_INRAE=3.333;MAF_USDA=14.118
NC_035095.1	45311087	.	G	A	.	.	MAF_INRAE=36.076
NC_035095.1	45311103	.	G	A	.	.	MAF_INRAE=6.329
NC_035095.1	45311309	.	G	T	.	.	MAF_INRAE=5.263
NC_035095.1	45311312	.	T	C	.	.	MAF_USDA=12.353
NC_035095.1	45311359	.	A	T	.	.	MAF_INRAE=12.025;MAF_USDA=5.294
NC_035095.1	45311385	.	C	T	.	.	MAF_USDA=4.098
NC_035095.1	45311477	.	C	T	.	.	MAF_INRAE=2.532;MAF_USDA=7.647
NC_035095.1	45311592	.	A	T	.	.	MAF_USDA=3.279
NC_035095.1	45311649	.	C	A	.	.	MAF_INRAE=37.342;MAF_USDA=23.529
NC_035095.1	45311800	.	A	G	.	.	MAF_INRAE=33.544;MAF_USDA=37.647
NC_035095.1	45311810	.	C	T	.	.	MAF_USDA=2.459
NC_035095.1	45311844	.	A	T	.	.	MAF_USDA=1.639
NC_035095.1	45311869	.	T	C	.	.	MAF_INRAE=14.557;MAF_USDA=13.529
NC_035095.1	45311960	.	G	A	.	.	MAF_INRAE=5.833;MAF_USDA=8.333
NC_035095.1	45311997	.	G	A	.	.	MAF_USDA=11.176
NC_035095.1	45312071	.	G	A	.	.	MAF_INRAE=3.333;MAF_USDA=10.588
NC_035095.1	45312180	.	G	A	.	.	MAF_USDA=11.765
NC_035095.1	45312189	.	G	T	.	.	MAF_USDA=15.882
NC_035095.1	45312261	.	G	A	.	.	MAF_INRAE=49.367;MAF_USDA=38.235
NC_035095.1	45312272	.	A	T	.	.	MAF_USDA=4.118
NC_035095.1	45312292	.	C	T	.	.	MAF_INRAE=48.101;MAF_USDA=30.0
NC_035095.1	45312305	.	C	A	.	.	MAF_INRAE=24.051;MAF_USDA=15.294
NC_035095.1	45312350	.	G	A	.	.	MAF_INRAE=33.544;MAF_USDA=42.353
NC_035095.1	45312356	.	C	T	.	.	MAF_USDA=11.765
NC_035095.1	45312398	.	G	A	.	.	MAF_INRAE=49.367;MAF_USDA=40.0
NC_035095.1	45312441	.	C	G,A	.	.	MAF_INRAE=5.263
NC_035095.1	45312464	.	T	C	.	.	MAF_INRAE=34.177;MAF_USDA=38.235
NC_035095.1	45312471	.	G	A	.	.	MAF_INRAE=20.833;MAF_USDA=29.412
NC_035095.1	45312478	.	A	C	.	.	MAF_INRAE=2.532;MAF_USDA=7.647
NC_035095.1	45312559	.	G	T	.	.	MAF_INRAE=5.833;MAF_USDA=1.639
NC_035095.1	45312563	.	A	T	.	.	MAF_USDA=11.765
NC_035095.1	45312596	.	A	C	.	.	MAF_USDA=5.738
NC_035095.1	45312601	.	T	C	.	.	MAF_USDA=5.738
NC_035095.1	45312604	.	C	A	.	.	MAF_USDA=5.738
NC_035095.1	45312623	.	A	T	.	.	MAF_INRAE=12.025;MAF_USDA=5.882
NC_035095.1	45312640	.	G	A	.	.	MAF_INRAE=12.025;MAF_USDA=5.882
NC_035095.1	45312642	.	T	A	.	.	MAF_USDA=6.557
NC_035095.1	45312652	.	A	G	.	.	MAF_USDA=6.557
NC_035095.1	45312671	.	C	A	.	.	MAF_INRAE=49.367;MAF_USDA=38.235
NC_035095.1	45312678	.	G	T	.	.	MAF_USDA=6.557
NC_035095.1	45312684	.	A	T	.	.	MAF_USDA=6.557
NC_035095.1	45312685	.	T	A	.	.	MAF_USDA=1.639
NC_035095.1	45312688	.	C	G	.	.	MAF_USDA=5.738
NC_035095.1	45312709	.	C	T	.	.	MAF_USDA=4.167
NC_035095.1	45312723	.	A	C	.	.	MAF_INRAE=3.165;MAF_USDA=7.647
NC_035095.1	45312770	.	G	A	.	.	MAF_INRAE=25.949;MAF_USDA=25.882
NC_035095.1	45312823	.	G	T	.	.	MAF_USDA=1.639
NC_035095.1	45312896	.	C	A	.	.	MAF_INRAE=12.025;MAF_USDA=5.882
NC_035095.1	45312906	.	A	G	.	.	MAF_INRAE=50.0;MAF_USDA=40.0
NC_035095.1	45313024	.	C	A	.	.	MAF_INRAE=5.263;MAF_USDA=6.471
NC_035095.1	45313030	.	T	A	.	.	MAF_INRAE=15.19;MAF_USDA=14.118
NC_035095.1	45313068	.	G	T	.	.	MAF_USDA=6.557
NC_035095.1	45313091	.	A	T	.	.	MAF_INRAE=24.051;MAF_USDA=15.882
NC_035095.1	45313161	.	G	C	.	.	MAF_USDA=1.639
NC_035095.1	45313250	.	T	A	.	.	MAF_USDA=5.738
NC_035095.1	45313293	.	T	A	.	.	MAF_INRAE=5.833;MAF_USDA=8.333
NC_035095.1	45313306	.	G	A	.	.	MAF_INRAE=5.833;MAF_USDA=8.333
NC_035095.1	45313325	.	A	T	.	.	MAF_INRAE=5.833;MAF_USDA=8.333
NC_035095.1	45313380	.	C	T	.	.	MAF_INRAE=20.833;MAF_USDA=22.951
NC_035095.1	45313403	.	C	T	.	.	MAF_USDA=7.377
NC_035095.1	45313423	.	G	A	.	.	MAF_USDA=1.639
NC_035095.1	45313427	.	C	G	.	.	MAF_INRAE=36.076;MAF_USDA=16.393
NC_035095.1	45313451	.	T	A	.	.	MAF_INRAE=12.025;MAF_USDA=5.882
NC_035095.1	45313470	.	G	A	.	.	MAF_INRAE=25.949;MAF_USDA=25.294
NC_035095.1	45313474	.	G	C	.	.	MAF_USDA=5.738
NC_035095.1	45313616	.	A	G	.	.	MAF_USDA=11.176
NC_035095.1	45313687	.	C	A	.	.	MAF_USDA=6.557
NC_035095.1	45313692	.	A	T	.	.	MAF_INRAE=3.165;MAF_USDA=13.529
NC_035095.1	45313694	.	C	T	.	.	MAF_INRAE=2.5;MAF_USDA=13.529
NC_035095.1	45313971	.	C	T	.	.	MAF_INRAE=36.709;MAF_USDA=16.393
NC_035095.1	45313972	.	G	A	.	.	MAF_INRAE=42.105;MAF_USDA=24.118
NC_035095.1	45314009	.	G	C	.	.	MAF_USDA=4.098
NC_035095.1	45314060	.	G	A	.	.	MAF_INRAE=5.263;MAF_USDA=3.279
NC_035095.1	45314061	.	G	A	.	.	MAF_USDA=3.279
NC_035095.1	45314110	.	T	A	.	.	MAF_USDA=2.459
NC_035095.1	45314143	.	A	T	.	.	MAF_USDA=5.738
NC_035095.1	45314157	.	C	T	.	.	MAF_USDA=11.765
NC_035095.1	45314216	.	G	C	.	.	MAF_USDA=11.176
NC_035095.1	45314247	.	A	G	.	.	MAF_USDA=11.475
NC_035095.1	45314306	.	G	T	.	.	MAF_INRAE=3.333;MAF_USDA=9.412
NC_035095.1	45314310	.	C	T	.	.	MAF_INRAE=12.025;MAF_USDA=5.882
NC_035095.1	45314359	.	C	G	.	.	MAF_USDA=1.639
NC_035095.1	45314385	.	C	T	.	.	MAF_INRAE=20.833;MAF_USDA=7.377
NC_035095.1	45314444	.	C	A	.	.	MAF_INRAE=36.709;MAF_USDA=21.176
NC_035095.1	45314447	.	C	T	.	.	MAF_USDA=2.353
NC_035095.1	45314532	.	A	T	.	.	MAF_USDA=2.459
NC_035095.1	45314892	.	C	T	.	.	MAF_USDA=1.639
NC_035095.1	45314893	.	G	A	.	.	MAF_USDA=1.639
NC_035095.1	45314908	.	A	T	.	.	MAF_USDA=4.918
NC_035095.1	45314960	.	C	T	.	.	MAF_USDA=12.5
NC_035095.1	45314963	.	C	T	.	.	MAF_INRAE=20.833;MAF_USDA=2.459
NC_035095.1	45315185	.	T	A	.	.	MAF_USDA=1.765
NC_035095.1	45315214	.	T	C	.	.	MAF_USDA=7.377
NC_035095.1	45315245	.	C	A	.	.	MAF_USDA=23.77
NC_035095.1	45315249	.	T	C	.	.	MAF_INRAE=23.333;MAF_USDA=22.951
NC_035095.1	45315264	.	T	C	.	.	MAF_USDA=23.333
NC_035095.1	45315274	.	C	T	.	.	MAF_USDA=22.951
NC_035095.1	45315280	.	A	T	.	.	MAF_USDA=22.951
NC_035095.1	45315310	.	T	A	.	.	MAF_INRAE=20.833;MAF_USDA=22.131
NC_035095.1	45315367	.	C	T	.	.	MAF_USDA=11.765
NC_035095.1	45315381	.	G	A	.	.	MAF_USDA=1.639
NC_035095.1	45315398	.	C	T	.	.	MAF_USDA=1.639
NC_035095.1	45315428	.	T	G	.	.	MAF_INRAE=6.667;MAF_USDA=1.639
NC_035095.1	45315429	.	C	A	.	.	MAF_INRAE=6.667;MAF_USDA=1.639
NC_035095.1	45315430	.	A	G	.	.	MAF_INRAE=6.667;MAF_USDA=1.639
NC_035095.1	45315440	.	G	A	.	.	MAF_USDA=3.279
NC_035095.1	45315448	.	A	C	.	.	MAF_USDA=11.765
NC_035095.1	45315460	.	G	A	.	.	MAF_INRAE=2.532;MAF_USDA=5.882
NC_035095.1	45315476	.	T	A	.	.	MAF_INRAE=37.975;MAF_USDA=22.941
NC_035095.1	45315505	.	C	T	.	.	MAF_USDA=11.765
NC_035095.1	45315508	.	G	T	.	.	MAF_USDA=12.5
NC_035095.1	45315559	.	C	T	.	.	MAF_USDA=4.098
NC_035095.1	45315565	.	C	A	.	.	MAF_USDA=4.098
NC_035095.1	45315568	.	G	A	.	.	MAF_INRAE=5.263;MAF_USDA=7.647
NC_035095.1	45315574	.	A	C	.	.	MAF_USDA=1.639
NC_035095.1	45315575	.	G	A	.	.	MAF_USDA=11.176
NC_035095.1	45315628	.	C	T	.	.	MAF_INRAE=47.368;MAF_USDA=38.69
NC_035095.1	45315671	.	T	G	.	.	MAF_USDA=18.75
NC_035095.1	45316223	.	G	A	.	.	MAF_USDA=47.917
NC_035095.1	45316262	.	G	A	.	.	MAF_USDA=18.644
NC_035095.1	45316265	.	A	T	.	.	MAF_USDA=14.458
NC_035095.1	45316314	.	C	T	.	.	MAF_INRAE=33.333;MAF_USDA=31.176
NC_035095.1	45316320	.	T	C	.	.	MAF_INRAE=1.667;MAF_USDA=17.213
NC_035095.1	45316356	.	A	C	.	.	MAF_USDA=10.366
NC_035095.1	45316390	.	C	T	.	.	MAF_INRAE=10.526;MAF_USDA=2.586
NC_035095.1	45316418	.	C	A	.	.	MAF_INRAE=36.076;MAF_USDA=23.171
NC_035095.1	45316446	.	A	G	.	.	MAF_INRAE=20.833;MAF_USDA=25.0
NC_035095.1	45316514	.	G	A	.	.	MAF_USDA=4.167
NC_035095.1	45316634	.	G	T	.	.	MAF_INRAE=47.368;MAF_USDA=39.583
NC_035095.1	45316735	.	G	T	.	.	MAF_INRAE=16.667;MAF_USDA=5.172
NC_035095.1	45316736	.	C	A	.	.	MAF_INRAE=12.025;MAF_USDA=17.683
NC_035095.1	45316743	.	G	T	.	.	MAF_INRAE=34.177;MAF_USDA=35.976
NC_035095.1	45316789	.	C	G	.	.	MAF_USDA=3.39
NC_035095.1	45316824	.	A	G	.	.	MAF_INRAE=5.263
NC_035095.1	45316835	.	G	A	.	.	MAF_USDA=12.048
NC_035095.1	45316841	.	C	T	.	.	MAF_USDA=7.229
NC_035095.1	45316845	.	G	A	.	.	MAF_USDA=1.695
NC_035095.1	45316880	.	G	T	.	.	MAF_USDA=1.667
NC_035095.1	45316905	.	T	A	.	.	MAF_USDA=6.667
NC_035095.1	45316906	.	A	G	.	.	MAF_INRAE=3.333;MAF_USDA=5.357
NC_035095.1	45316964	.	G	A	.	.	MAF_USDA=6.897
NC_035095.1	45316999	.	G	C	.	.	MAF_INRAE=35.443
NC_035095.1	45317099	.	C	G	.	.	MAF_USDA=2.459
NC_035095.1	45317123	.	T	G	.	.	MAF_USDA=16.393
NC_035095.1	45317180	.	G	T	.	.	MAF_USDA=5.738
NC_035095.1	45317208	.	C	T	.	.	MAF_INRAE=2.532
NC_035095.1	45317351	.	C	T	.	.	MAF_INRAE=37.342;MAF_USDA=22.353
NC_035095.1	45317354	.	T	A	.	.	MAF_USDA=1.639
NC_035095.1	45317359	.	C	T	.	.	MAF_USDA=1.639
NC_035095.1	45317383	.	G	C	.	.	MAF_INRAE=5.263;MAF_USDA=2.459
NC_035095.1	45317396	.	A	T	.	.	MAF_USDA=1.765
NC_035095.1	45317426	.	A	G	.	.	MAF_INRAE=35.443;MAF_USDA=13.934
NC_035095.1	45317429	.	G	A	.	.	MAF_USDA=4.918
NC_035095.1	45317464	.	C	T	.	.	MAF_USDA=2.459
NC_035095.1	45317485	.	A	G	.	.	MAF_INRAE=49.367;MAF_USDA=39.583
NC_035095.1	45317517	.	T	C	.	.	MAF_INRAE=2.532;MAF_USDA=5.882
NC_035095.1	45317518	.	C	G	.	.	MAF_INRAE=1.667;MAF_USDA=5.882
NC_035095.1	45317530	.	A	C	.	.	MAF_USDA=8.333
NC_035095.1	45317533	.	G	A	.	.	MAF_INRAE=33.544;MAF_USDA=38.235
NC_035095.1	45317534	.	A	T	.	.	MAF_INRAE=12.025;MAF_USDA=17.059
NC_035095.1	45317582	.	A	G	.	.	MAF_INRAE=20.833;MAF_USDA=24.59
NC_035095.1	45317627	.	G	A	.	.	MAF_USDA=5.833
NC_035095.1	45317637	.	G	A	.	.	MAF_USDA=3.333
NC_035095.1	45317736	.	C	A	.	.	MAF_INRAE=20.833;MAF_USDA=23.333
NC_035095.1	45317792	.	A	G	.	.	MAF_INRAE=20.833;MAF_USDA=24.59
NC_035095.1	45317807	.	C	T	.	.	MAF_USDA=13.115
NC_035095.1	45317813	.	T	C	.	.	MAF_INRAE=37.975;MAF_USDA=20.588
NC_035095.1	45317819	.	C	T	.	.	MAF_INRAE=37.975;MAF_USDA=20.588
NC_035095.1	45317832	.	C	T	.	.	MAF_INRAE=27.848;MAF_USDA=22.941
NC_035095.1	45317851	.	A	T	.	.	MAF_INRAE=12.025;MAF_USDA=5.882
NC_035095.1	45317865	.	T	A	.	.	MAF_INRAE=20.833;MAF_USDA=23.77
NC_035095.1	45317867	.	T	G	.	.	MAF_INRAE=20.833;MAF_USDA=23.77
NC_035095.1	45317955	.	T	C	.	.	MAF_INRAE=5.263;MAF_USDA=4.098
NC_035095.1	45317967	.	A	G	.	.	MAF_USDA=5.738
NC_035095.1	45317987	.	C	T	.	.	MAF_INRAE=12.025
NC_035095.1	45318053	.	A	C	.	.	MAF_USDA=4.098
NC_035095.1	45318113	.	G	A	.	.	MAF_INRAE=37.975;MAF_USDA=22.941
NC_035095.1	45318118	.	T	C	.	.	MAF_INRAE=36.709;MAF_USDA=18.235
NC_035095.1	45318222	.	A	C	.	.	MAF_USDA=4.098
NC_035095.1	45318227	.	C	T	.	.	MAF_INRAE=5.263;MAF_USDA=3.529
NC_035095.1	45318360	.	T	A	.	.	MAF_USDA=4.167
NC_035095.1	45319646	.	T	C	.	.	MAF_INRAE=12.025;MAF_USDA=5.882
NC_035095.1	45319659	.	G	A	.	.	MAF_INRAE=49.167;MAF_USDA=38.69
NC_035095.1	45319804	.	T	A	.	.	MAF_INRAE=12.025;MAF_USDA=5.882
NC_035095.1	45319870	.	C	A	.	.	MAF_USDA=5.738
NC_035095.1	45319883	.	A	T	.	.	MAF_INRAE=12.025;MAF_USDA=5.882
NC_035095.1	45319907	.	C	T	.	.	MAF_USDA=1.786
NC_035095.1	45319981	.	G	A	.	.	MAF_INRAE=5.263;MAF_USDA=6.471
NC_035095.1	45320070	.	A	C	.	.	MAF_USDA=3.279
NC_035095.1	45320163	.	G	A	.	.	MAF_INRAE=37.975;MAF_USDA=21.176
NC_035095.1	45320208	.	A	C	.	.	MAF_USDA=2.459
NC_035095.1	45320214	.	G	C	.	.	MAF_USDA=2.459
NC_035095.1	45320232	.	C	A	.	.	MAF_USDA=2.459
NC_035095.1	45320247	.	T	A	.	.	MAF_INRAE=11.392;MAF_USDA=20.833
NC_035095.1	45320251	.	A	C	.	.	MAF_USDA=1.639
NC_035095.1	45320254	.	A	T	.	.	MAF_USDA=2.459
NC_035095.1	45320255	.	T	G	.	.	MAF_USDA=2.459
NC_035095.1	45320256	.	A	C	.	.	MAF_USDA=10.588
NC_035095.1	45320284	.	T	G	.	.	MAF_USDA=10.588
NC_035095.1	45320345	.	A	C	.	.	MAF_INRAE=2.532;MAF_USDA=14.583
NC_035095.1	45320363	.	C	G	.	.	MAF_INRAE=24.051;MAF_USDA=33.333
NC_035095.1	45320393	.	C	T	.	.	MAF_INRAE=37.342;MAF_USDA=22.353
NC_035095.1	45320403	.	T	G	.	.	MAF_USDA=2.459
NC_035095.1	45320481	.	G	A	.	.	MAF_USDA=6.557
NC_035095.1	45320615	.	A	T	.	.	MAF_USDA=1.639
NC_035095.1	45320647	.	A	C	.	.	MAF_USDA=1.639
NC_035095.1	45320699	.	A	T	.	.	MAF_USDA=4.098
NC_035095.1	45320732	.	G	A	.	.	MAF_INRAE=12.025;MAF_USDA=5.882
NC_035095.1	45320735	.	A	T	.	.	MAF_INRAE=20.833;MAF_USDA=21.311
NC_035095.1	45320737	.	T	C	.	.	MAF_INRAE=14.167;MAF_USDA=5.882
NC_035095.1	45320745	.	A	C	.	.	MAF_INRAE=3.333;MAF_USDA=9.412
NC_035095.1	45320756	.	A	G	.	.	MAF_INRAE=20.833;MAF_USDA=22.131
NC_035095.1	45320785	.	C	T	.	.	MAF_USDA=11.765
NC_035095.1	45320790	.	T	C	.	.	MAF_INRAE=49.367;MAF_USDA=40.0
NC_035095.1	45320803	.	C	A	.	.	MAF_INRAE=6.667;MAF_USDA=1.639
NC_035095.1	45320832	.	G	T	.	.	MAF_INRAE=50.0;MAF_USDA=40.588
NC_035095.1	45320837	.	G	A	.	.	MAF_INRAE=50.0;MAF_USDA=40.588
NC_035095.1	45320844	.	T	C	.	.	MAF_INRAE=15.19;MAF_USDA=13.529
NC_035095.1	45320856	.	T	A	.	.	MAF_INRAE=37.975;MAF_USDA=24.118
NC_035095.1	45320869	.	A	G	.	.	MAF_USDA=6.557
NC_035095.1	45320872	.	G	A	.	.	MAF_USDA=5.738
NC_035095.1	45320874	.	A	C	.	.	MAF_INRAE=20.833;MAF_USDA=22.131
NC_035095.1	45320904	.	T	A	.	.	MAF_INRAE=7.595;MAF_USDA=13.529
NC_035095.1	45320906	.	G	A	.	.	MAF_INRAE=12.025;MAF_USDA=5.882
NC_035095.1	45320969	.	C	T	.	.	MAF_INRAE=33.544;MAF_USDA=38.824
NC_035095.1	45321030	.	C	G	.	.	MAF_USDA=4.918
NC_035095.1	45321044	.	T	C	.	.	MAF_USDA=3.279
NC_035095.1	45321080	.	A	G	.	.	MAF_USDA=5.738
NC_035095.1	45321126	.	T	A	.	.	MAF_USDA=5.738
NC_035095.1	45321146	.	A	T	.	.	MAF_INRAE=10.526;MAF_USDA=1.639
NC_035095.1	45321174	.	C	T	.	.	MAF_USDA=6.557
NC_035095.1	45321207	.	T	C	.	.	MAF_USDA=1.639
NC_035095.1	45321355	.	G	A	.	.	MAF_INRAE=38.608;MAF_USDA=24.59
NC_035095.1	45321389	.	G	T	.	.	MAF_USDA=5.738
NC_035095.1	45321441	.	C	T	.	.	MAF_INRAE=47.368;MAF_USDA=38.235
NC_035095.1	45321571	.	G	T	.	.	MAF_INRAE=47.368
NC_035095.1	45321631	.	G	A	.	.	MAF_INRAE=47.368
NC_035095.1	45321662	.	G	T	.	.	MAF_INRAE=1.667
NC_035095.1	45321709	.	GAGG	GAGT	.	.	MAF_USDA=29.167
NC_035095.1	45321712	.	G	T	.	.	MAF_INRAE=47.368;MAF_USDA=35.246
NC_035095.1	45321752	.	T	C	.	.	MAF_USDA=25.41
NC_035095.1	45321821	.	G	T	.	.	MAF_INRAE=5.263
NC_035095.1	45321917	.	G	A	.	.	MAF_INRAE=6.667
NC_035095.1	45321933	.	A	T	.	.	MAF_INRAE=47.368;MAF_USDA=23.529
NC_035095.1	45322012	.	A	G	.	.	MAF_USDA=1.639
NC_035095.1	45322015	.	A	G	.	.	MAF_USDA=12.295
NC_035095.1	45322035	.	G	T	.	.	MAF_INRAE=6.667;MAF_USDA=8.197
NC_035095.1	45322086	.	C	T	.	.	MAF_INRAE=13.924;MAF_USDA=12.941
NC_035095.1	45322112	.	T	A	.	.	MAF_INRAE=29.114
NC_035095.1	45322121	.	G	A	.	.	MAF_INRAE=29.114
NC_035095.1	45322128	.	T	G	.	.	MAF_USDA=2.459
NC_035095.1	45322251	.	G	T	.	.	MAF_USDA=1.639
NC_035095.1	45322289	.	T	A	.	.	MAF_USDA=7.377
NC_035095.1	45322293	.	C	A	.	.	MAF_USDA=1.639
NC_035095.1	45322307	.	G	A	.	.	MAF_USDA=12.295
NC_035095.1	45322315	.	T	C	.	.	MAF_INRAE=5.263;MAF_USDA=4.098
NC_035095.1	45322316	.	T	A	.	.	MAF_USDA=4.098
NC_035095.1	45322413	.	A	G	.	.	MAF_INRAE=5.833;MAF_USDA=6.557
NC_035095.1	45322541	.	G	A	.	.	MAF_INRAE=17.722;MAF_USDA=16.393
NC_035095.1	45322586	.	G	A	.	.	MAF_INRAE=26.582;MAF_USDA=24.706
NC_035095.1	45322627	.	C	T	.	.	MAF_INRAE=2.532;MAF_USDA=8.235
NC_035095.1	45322677	.	A	G	.	.	MAF_INRAE=20.833;MAF_USDA=24.59
NC_035095.1	45322764	.	C	A	.	.	MAF_INRAE=13.924;MAF_USDA=12.941
NC_035095.1	45322773	.	A	G	.	.	MAF_INRAE=12.025;MAF_USDA=17.647
NC_035095.1	45322786	.	T	C	.	.	MAF_INRAE=22.5;MAF_USDA=24.59
NC_035095.1	45322801	.	G	T	.	.	MAF_INRAE=35.0;MAF_USDA=22.353
NC_035095.1	45322824	.	T	G	.	.	MAF_USDA=21.176
NC_035095.1	45322909	.	C	T	.	.	MAF_INRAE=42.105;MAF_USDA=24.706
NC_035095.1	45322949	.	C	T	.	.	MAF_INRAE=5.263
NC_035095.1	45322985	.	C	T	.	.	MAF_INRAE=12.025;MAF_USDA=17.647
NC_035095.1	45323057	.	G	A	.	.	MAF_INRAE=5.263;MAF_USDA=5.882
NC_035095.1	45323118	.	A	C	.	.	MAF_USDA=1.639
NC_035095.1	45323129	.	T	G	.	.	MAF_INRAE=12.025;MAF_USDA=17.647
NC_035095.1	45323148	.	G	A	.	.	MAF_USDA=5.738
NC_035095.1	45323192	.	C	T	.	.	MAF_USDA=1.639
NC_035095.1	45323203	.	G	T	.	.	MAF_INRAE=27.848;MAF_USDA=37.647
NC_035095.1	45323354	.	T	A	.	.	MAF_INRAE=28.481;MAF_USDA=39.583
NC_035095.1	45323355	.	G	A	.	.	MAF_INRAE=22.5;MAF_USDA=39.583
NC_035095.1	45323404	.	G	A	.	.	MAF_INRAE=20.833;MAF_USDA=6.557
NC_035095.1	45323440	.	G	T	.	.	MAF_USDA=6.557
NC_035095.1	45323474	.	C	A	.	.	MAF_INRAE=12.025;MAF_USDA=5.882
NC_035095.1	45323498	.	A	G	.	.	MAF_USDA=4.918
NC_035095.1	45323531	.	C	G	.	.	MAF_INRAE=1.667;MAF_USDA=1.639
NC_035095.1	45323537	.	T	A	.	.	MAF_INRAE=21.667;MAF_USDA=33.929
NC_035095.1	45323593	.	C	T	.	.	MAF_INRAE=5.263;MAF_USDA=2.459
NC_035095.1	45323631	.	G	T	.	.	MAF_USDA=12.295
NC_035095.1	45323643	.	G	A	.	.	MAF_USDA=4.918
NC_035095.1	45323669	.	T	A	.	.	MAF_USDA=2.459
NC_035095.1	45323679	.	T	C	.	.	MAF_INRAE=12.025;MAF_USDA=5.882
NC_035095.1	45323760	.	G	A	.	.	MAF_INRAE=6.667;MAF_USDA=8.197
NC_035095.1	45323781	.	T	G	.	.	MAF_USDA=1.639
NC_035095.1	45323793	.	G	A	.	.	MAF_USDA=5.738
NC_035095.1	45323844	.	A	T	.	.	MAF_INRAE=20.833;MAF_USDA=22.131
NC_035095.1	45323850	.	G	C	.	.	MAF_INRAE=5.263;MAF_USDA=6.471
NC_035095.1	45323865	.	G	A	.	.	MAF_USDA=4.918
NC_035095.1	45323930	.	A	C	.	.	MAF_INRAE=21.667;MAF_USDA=22.951
NC_035095.1	45323974	.	G	A	.	.	MAF_USDA=11.905
NC_035095.1	45323977	.	T	G	.	.	MAF_INRAE=20.833;MAF_USDA=20.833
NC_035095.1	45324036	.	C	T	.	.	MAF_USDA=11.905
NC_035095.1	45324059	.	A	G	.	.	MAF_INRAE=44.304;MAF_USDA=38.69
NC_035095.1	45324129	.	T	G	.	.	MAF_USDA=3.333
NC_035095.1	45324144	.	C	T	.	.	MAF_INRAE=6.667;MAF_USDA=1.667
NC_035095.1	45324407	.	A	G	.	.	MAF_INRAE=20.833;MAF_USDA=22.131
NC_035095.1	45324440	.	C	T	.	.	MAF_USDA=6.557
NC_035095.1	45324444	.	C	T	.	.	MAF_INRAE=11.392;MAF_USDA=5.882
NC_035095.1	45324479	.	G	A	.	.	MAF_USDA=3.279
NC_035095.1	45324482	.	C	T	.	.	MAF_USDA=3.279
NC_035095.1	45324581	.	A	T	.	.	MAF_INRAE=20.833;MAF_USDA=7.377
NC_035095.1	45324742	.	C	T	.	.	MAF_INRAE=21.667;MAF_USDA=7.377
NC_035095.1	45324743	.	A	T	.	.	MAF_USDA=12.941
NC_035095.1	45324746	.	A	G	.	.	MAF_USDA=2.459
NC_035095.1	45324841	.	C	G	.	.	MAF_INRAE=29.114;MAF_USDA=37.647
NC_035095.1	45324961	.	T	G	.	.	MAF_INRAE=6.667;MAF_USDA=1.639
NC_035095.1	45324973	.	G	T	.	.	MAF_INRAE=25.949;MAF_USDA=24.118
NC_035095.1	45324985	.	A	C	.	.	MAF_INRAE=13.291;MAF_USDA=33.333
NC_035095.1	45325007	.	T	G	.	.	MAF_INRAE=13.291;MAF_USDA=12.941
NC_035095.1	45325023	.	G	T	.	.	MAF_INRAE=13.291;MAF_USDA=12.941
NC_035095.1	45325030	.	G	T	.	.	MAF_INRAE=13.291;MAF_USDA=12.941
NC_035095.1	45325051	.	A	T	.	.	MAF_INRAE=13.291;MAF_USDA=12.941
NC_035095.1	45325056	.	T	C	.	.	MAF_INRAE=35.443;MAF_USDA=16.393
NC_035095.1	45325086	.	T	C	.	.	MAF_USDA=1.639
NC_035095.1	45325247	.	C	A	.	.	MAF_INRAE=6.667;MAF_USDA=1.639
NC_035095.1	45325336	.	A	G	.	.	MAF_USDA=3.279
NC_035095.1	45325416	.	G	A	.	.	MAF_INRAE=6.667;MAF_USDA=1.639
NC_035095.1	45325480	.	A	T	.	.	MAF_USDA=16.667
NC_035095.1	45325481	.	C	G	.	.	MAF_USDA=16.667
NC_035095.1	45325511	.	T	C	.	.	MAF_INRAE=5.263;MAF_USDA=16.667
NC_035095.1	45325546	.	C	T	.	.	MAF_INRAE=35.443;MAF_USDA=16.393
NC_035095.1	45325580	.	C	T	.	.	MAF_INRAE=8.861;MAF_USDA=1.639
NC_035095.1	45325582	.	A	G	.	.	MAF_USDA=12.295
NC_035095.1	45325591	.	T	C	.	.	MAF_INRAE=2.532;MAF_USDA=9.412
NC_035095.1	45325594	.	G	T	.	.	MAF_INRAE=12.025;MAF_USDA=5.882
NC_035095.1	45325614	.	C	T	.	.	MAF_USDA=1.639
NC_035095.1	45325653	.	T	G	.	.	MAF_INRAE=36.709;MAF_USDA=16.393
NC_035095.1	45325701	.	C	T	.	.	MAF_INRAE=12.025;MAF_USDA=5.882
NC_035095.1	45325737	.	C	T	.	.	MAF_USDA=2.459
NC_035095.1	45325747	.	A	G	.	.	MAF_INRAE=23.418;MAF_USDA=25.294
NC_035095.1	45325838	.	A	G	.	.	MAF_INRAE=1.667
NC_035095.1	45325843	.	G	A	.	.	MAF_USDA=13.934
NC_035095.1	45325891	.	G	A	.	.	MAF_INRAE=8.861
NC_035095.1	45325892	.	G	A	.	.	MAF_USDA=1.639
NC_035095.1	45326013	.	T	C	.	.	MAF_INRAE=5.263;MAF_USDA=1.639
NC_035095.1	45326036	.	A	T	.	.	MAF_INRAE=3.797;MAF_USDA=7.059
NC_035095.1	45326061	.	A	G	.	.	MAF_INRAE=22.785;MAF_USDA=13.529
NC_035095.1	45326115	.	A	C	.	.	MAF_USDA=4.918
NC_035095.1	45326118	.	T	A	.	.	MAF_INRAE=32.911;MAF_USDA=13.934
NC_035095.1	45326212	.	A	G	.	.	MAF_USDA=4.706
NC_035095.1	45326219	.	T	C	.	.	MAF_INRAE=18.987;MAF_USDA=24.118
NC_035095.1	45326268	.	A	C	.	.	MAF_USDA=1.639
NC_035095.1	45326287	.	C	A	.	.	MAF_INRAE=8.333;MAF_USDA=11.765
NC_035095.1	45326294	.	G	T	.	.	MAF_INRAE=34.81;MAF_USDA=30.588
NC_035095.1	45326316	.	G	T	.	.	MAF_INRAE=27.215;MAF_USDA=47.059
NC_035095.1	45326340	.	G	C	.	.	MAF_INRAE=22.785;MAF_USDA=13.529
NC_035095.1	45326356	.	C	T	.	.	MAF_INRAE=18.354;MAF_USDA=24.118
NC_035095.1	45326358	.	A	T	.	.	MAF_USDA=1.639
NC_035095.1	45326438	.	A	G	.	.	MAF_INRAE=18.354;MAF_USDA=23.529
NC_035095.1	45326443	.	G	A	.	.	MAF_USDA=1.765
NC_035095.1	45326472	.	T	C	.	.	MAF_USDA=12.5
NC_035095.1	45326477	.	A	C	.	.	MAF_INRAE=22.785;MAF_USDA=24.706
NC_035095.1	45326478	.	G	A	.	.	MAF_INRAE=20.833;MAF_USDA=13.934
NC_035095.1	45326496	.	T	G	.	.	MAF_INRAE=3.797;MAF_USDA=22.353
NC_035095.1	45326497	.	C	T	.	.	MAF_INRAE=3.333;MAF_USDA=22.353
NC_035095.1	45326502	.	G	A	.	.	MAF_USDA=12.353
NC_035095.1	45326565	.	G	A	.	.	MAF_INRAE=2.532;MAF_USDA=9.412
NC_035095.1	45326571	.	G	A	.	.	MAF_INRAE=2.532;MAF_USDA=9.412
NC_035095.1	45326592	.	G	A	.	.	MAF_USDA=6.557
NC_035095.1	45326619	.	A	G	.	.	MAF_USDA=6.557
NC_035095.1	45326676	.	C	T	.	.	MAF_USDA=3.279
NC_035095.1	45326699	.	T	C	.	.	MAF_INRAE=15.789;MAF_USDA=1.639
NC_035095.1	45326707	.	C	A	.	.	MAF_INRAE=5.263;MAF_USDA=14.583
NC_035095.1	45326722	.	A	T	.	.	MAF_INRAE=5.263;MAF_USDA=14.583
NC_035095.1	45326740	.	G	A	.	.	MAF_INRAE=3.797;MAF_USDA=9.412
NC_035095.1	45326752	.	A	C	.	.	MAF_INRAE=17.089;MAF_USDA=42.353
NC_035095.1	45326798	.	C	T	.	.	MAF_INRAE=10.526
NC_035095.1	45326834	.	G	T	.	.	MAF_INRAE=24.684;MAF_USDA=25.294
NC_035095.1	45326850	.	C	T	.	.	MAF_USDA=7.377
NC_035095.1	45326871	.	T	C	.	.	MAF_INRAE=4.43;MAF_USDA=28.235
NC_035095.1	45326954	.	C	T	.	.	MAF_USDA=2.459
NC_035095.1	45326955	.	G	A	.	.	MAF_USDA=10.656
NC_035095.1	45326956	.	G	A	.	.	MAF_USDA=6.471
NC_035095.1	45326998	.	T	A	.	.	MAF_INRAE=22.785;MAF_USDA=33.333
NC_035095.1	45327109	.	T	G	.	.	MAF_USDA=4.918
NC_035095.1	45327187	.	C	T	.	.	MAF_INRAE=10.526;MAF_USDA=13.529
NC_035095.1	45327286	.	G	A	.	.	MAF_INRAE=12.658;MAF_USDA=40.0
NC_035095.1	45327332	.	A	T	.	.	MAF_INRAE=12.025;MAF_USDA=44.706
NC_035095.1	45327409	.	C	G	.	.	MAF_INRAE=41.772;MAF_USDA=18.852
NC_035095.1	45327427	.	T	C	.	.	MAF_INRAE=41.772;MAF_USDA=18.852
NC_035095.1	45327433	.	G	C	.	.	MAF_INRAE=6.667;MAF_USDA=1.639
NC_035095.1	45327503	.	T	G	.	.	MAF_INRAE=43.038;MAF_USDA=20.0
NC_035095.1	45327509	.	A	C	.	.	MAF_INRAE=29.114
NC_035095.1	45327536	.	A	T	.	.	MAF_USDA=2.083
NC_035095.1	45327576	.	T	A	.	.	MAF_USDA=2.459
NC_035095.1	45327585	.	A	G	.	.	MAF_USDA=2.459
NC_035095.1	45327634	.	C	T	.	.	MAF_INRAE=13.291;MAF_USDA=41.765
NC_035095.1	45327638	.	G	A	.	.	MAF_USDA=1.639
NC_035095.1	45327677	.	G	T	.	.	MAF_INRAE=20.833;MAF_USDA=5.294
NC_035095.1	45327679	.	A	G	.	.	MAF_USDA=2.941
NC_035095.1	45327684	.	G	C	.	.	MAF_INRAE=13.291;MAF_USDA=50.0
NC_035095.1	45327755	.	C	G	.	.	MAF_INRAE=41.772;MAF_USDA=18.033
NC_035095.1	45327793	.	G	T	.	.	MAF_INRAE=13.291
NC_035095.1	45327917	.	A	C	.	.	MAF_INRAE=13.291;MAF_USDA=43.529
NC_035095.1	45327933	.	G	T	.	.	MAF_INRAE=6.667;MAF_USDA=1.639
NC_035095.1	45328019	.	G	A	.	.	MAF_USDA=1.639
NC_035095.1	45328123	.	C	T	.	.	MAF_INRAE=8.861
NC_035095.1	45328127	.	G	T	.	.	MAF_INRAE=5.263;MAF_USDA=14.583
NC_035095.1	45328163	.	G	A	.	.	MAF_INRAE=29.747;MAF_USDA=39.412
NC_035095.1	45328270	.	T	G	.	.	MAF_INRAE=25.949;MAF_USDA=32.787
NC_035095.1	45328278	.	G	C	.	.	MAF_INRAE=12.658;MAF_USDA=6.557
NC_035095.1	45328362	.	C	T	.	.	MAF_INRAE=13.291;MAF_USDA=12.941
NC_035095.1	45328377	.	A	C	.	.	MAF_INRAE=10.526;MAF_USDA=11.765
NC_035095.1	45328392	.	A	G	.	.	MAF_INRAE=10.526
NC_035095.1	45328459	.	A	T	.	.	MAF_USDA=8.333
NC_035095.1	45328479	.	G	A	.	.	MAF_INRAE=34.177;MAF_USDA=13.115
NC_035095.1	45328483	.	G	A	.	.	MAF_USDA=2.353
NC_035095.1	45328484	.	G	C	.	.	MAF_INRAE=20.833
NC_035095.1	45328586	.	T	C	.	.	MAF_USDA=20.833
NC_035095.1	45328609	.	C	T	.	.	MAF_USDA=1.667
NC_035095.1	45328640	.	T	G	.	.	MAF_INRAE=5.263;MAF_USDA=6.548
NC_035095.1	45328673	.	A	C	.	.	MAF_INRAE=35.443;MAF_USDA=49.405
NC_035095.1	45328926	.	T	G	.	.	MAF_INRAE=24.684;MAF_USDA=33.529
NC_035095.1	45328977	.	A	G	.	.	MAF_INRAE=3.165;MAF_USDA=6.557
NC_035095.1	45329014	.	C	T	.	.	MAF_USDA=2.459
NC_035095.1	45329053	.	A	G	.	.	MAF_USDA=1.639
NC_035095.1	45329060	.	C	T	.	.	MAF_INRAE=5.263;MAF_USDA=9.412
NC_035095.1	45329081	.	C	T	.	.	MAF_USDA=13.115
NC_035095.1	45329117	.	T	G	.	.	MAF_INRAE=3.797;MAF_USDA=3.279
NC_035095.1	45329159	.	G	A	.	.	MAF_INRAE=39.241;MAF_USDA=22.353
NC_035095.1	45329207	.	T	A	.	.	MAF_INRAE=5.263
NC_035095.1	45329214	.	C	A	.	.	MAF_INRAE=34.177;MAF_USDA=13.529
NC_035095.1	45329238	.	C	G	.	.	MAF_INRAE=16.456;MAF_USDA=8.824
NC_035095.1	45329281	.	T	A	.	.	MAF_USDA=3.279
NC_035095.1	45329298	.	C	A	.	.	MAF_INRAE=13.291;MAF_USDA=16.667
NC_035095.1	45329299	.	C	T	.	.	MAF_INRAE=14.167;MAF_USDA=16.667
NC_035095.1	45329300	.	T	G	.	.	MAF_INRAE=14.167;MAF_USDA=16.667
NC_035095.1	45329419	.	C	T	.	.	MAF_INRAE=21.519;MAF_USDA=22.917
NC_035095.1	45329508	.	C	G	.	.	MAF_USDA=31.765
NC_035095.1	45329516	.	T	C	.	.	MAF_INRAE=13.924;MAF_USDA=12.941
NC_035095.1	45329552	.	C	G	.	.	MAF_USDA=1.639
NC_035095.1	45329553	.	C	T	.	.	MAF_INRAE=32.278;MAF_USDA=12.295
NC_035095.1	45329582	.	C	T	.	.	MAF_INRAE=1.667;MAF_USDA=15.294
NC_035095.1	45329731	.	T	C	.	.	MAF_INRAE=1.667;MAF_USDA=16.471
NC_035095.1	45329819	.	T	A	.	.	MAF_USDA=1.639
NC_035095.1	45329820	.	T	A	.	.	MAF_USDA=1.639
NC_035095.1	45329823	.	C	A	.	.	MAF_USDA=1.639
NC_035095.1	45329824	.	A	T	.	.	MAF_INRAE=24.051;MAF_USDA=35.294
NC_035095.1	45329826	.	T	A	.	.	MAF_USDA=1.639
NC_035095.1	45329827	.	T	A	.	.	MAF_USDA=1.639
NC_035095.1	45329828	.	T	A	.	.	MAF_USDA=1.639
NC_035095.1	45329829	.	T	C	.	.	MAF_INRAE=24.051;MAF_USDA=31.25
NC_035095.1	45329830	.	T	A	.	.	MAF_USDA=1.639
NC_035095.1	45329831	.	T	A	.	.	MAF_USDA=1.639
NC_035095.1	45329837	.	A	G	.	.	MAF_INRAE=21.519;MAF_USDA=33.529
NC_035095.1	45329846	.	T	A	.	.	MAF_INRAE=2.5;MAF_USDA=2.459
NC_035095.1	45329858	.	A	G	.	.	MAF_INRAE=22.785;MAF_USDA=21.765
NC_035095.1	45329869	.	T	G	.	.	MAF_USDA=15.882
NC_035095.1	45329895	.	A	C	.	.	MAF_INRAE=24.051;MAF_USDA=35.882
NC_035095.1	45329909	.	A	C	.	.	MAF_INRAE=24.051;MAF_USDA=39.881
NC_035095.1	45329914	.	G	T	.	.	MAF_INRAE=22.785;MAF_USDA=15.882
NC_035095.1	45330002	.	C	T	.	.	MAF_USDA=3.279
NC_035095.1	45330011	.	A	C	.	.	MAF_USDA=3.279
NC_035095.1	45330012	.	T	C	.	.	MAF_USDA=4.118
NC_035095.1	45330063	.	C	T	.	.	MAF_USDA=1.639
NC_035095.1	45330119	.	T	A	.	.	MAF_INRAE=24.051;MAF_USDA=38.824
NC_035095.1	45330168	.	C	G	.	.	MAF_INRAE=22.785;MAF_USDA=15.294
NC_035095.1	45330171	.	C	T	.	.	MAF_INRAE=24.684;MAF_USDA=35.294
NC_035095.1	45330316	.	C	T	.	.	MAF_INRAE=22.785;MAF_USDA=19.412
NC_035095.1	45330377	.	G	T	.	.	MAF_USDA=3.279
NC_035095.1	45330387	.	T	C	.	.	MAF_USDA=4.118
NC_035095.1	45330388	.	G	T	.	.	MAF_USDA=50.0
NC_035095.1	45330482	.	T	G	.	.	MAF_INRAE=31.013;MAF_USDA=15.882
NC_035095.1	45330586	.	C	T	.	.	MAF_USDA=1.639
NC_035095.1	45330679	.	C	A	.	.	MAF_INRAE=23.418;MAF_USDA=22.941
NC_035095.1	45330681	.	C	T	.	.	MAF_INRAE=1.667;MAF_USDA=14.118
NC_035095.1	45330793	.	G	A	.	.	MAF_INRAE=32.911;MAF_USDA=13.115
NC_035095.1	45330794	.	G	A	.	.	MAF_INRAE=10.526;MAF_USDA=1.639
NC_035095.1	45330799	.	G	T	.	.	MAF_USDA=12.295
NC_035095.1	45330924	.	C	T	.	.	MAF_USDA=4.706
NC_035095.1	45330989	.	A	C	.	.	MAF_INRAE=5.263
NC_035095.1	45331023	.	A	T	.	.	MAF_USDA=6.557
NC_035095.1	45331057	.	A	G	.	.	MAF_INRAE=47.368;MAF_USDA=19.412
NC_035095.1	45331110	.	T	G	.	.	MAF_USDA=3.279
NC_035095.1	45331156	.	C	T	.	.	MAF_INRAE=26.316;MAF_USDA=14.118
NC_035095.1	45331232	.	C	A	.	.	MAF_USDA=31.25
NC_035095.1	45331244	.	T	C	.	.	MAF_USDA=4.167
NC_035095.1	45331265	.	C	T	.	.	MAF_USDA=39.583
NC_035095.1	45331415	.	C	A	.	.	MAF_INRAE=49.167;MAF_USDA=30.0
NC_035095.1	45331419	.	T	C	.	.	MAF_USDA=4.706
NC_035095.1	45331493	.	T	C	.	.	MAF_USDA=5.833
NC_035095.1	45331675	.	G	A	.	.	MAF_USDA=1.765
NC_035095.1	45331737	.	C	T	.	.	MAF_USDA=20.588
NC_035095.1	45331767	.	T	G	.	.	MAF_USDA=1.176
NC_035095.1	45331777	.	G	T	.	.	MAF_USDA=8.333
NC_035095.1	45331782	.	A	G	.	.	MAF_USDA=4.118
NC_035095.1	45331784	.	G	T	.	.	MAF_USDA=3.279
NC_035095.1	45331841	.	A	C	.	.	MAF_USDA=24.706
NC_035095.1	45332087	.	A	G	.	.	MAF_INRAE=50.0;MAF_USDA=41.667
NC_035095.1	45332229	.	A	G	.	.	MAF_USDA=2.083
NC_035095.1	45332230	.	C	T	.	.	MAF_USDA=2.083
NC_035095.1	45332238	.	T	C	.	.	MAF_USDA=2.083
NC_035095.1	45332243	.	C	T	.	.	MAF_INRAE=5.263;MAF_USDA=7.738
NC_035095.1	45332259	.	G	A	.	.	MAF_USDA=1.667
NC_035095.1	45332283	.	T	C	.	.	MAF_USDA=3.279
NC_035095.1	45332316	.	C	T	.	.	MAF_INRAE=5.263
NC_035095.1	45332483	.	T	G	.	.	MAF_USDA=2.083
NC_035095.1	45332484	.	C	G	.	.	MAF_INRAE=30.38;MAF_USDA=15.574
NC_035095.1	45332500	.	C	G	.	.	MAF_USDA=2.083
NC_035095.1	45332530	.	G	C	.	.	MAF_INRAE=3.165;MAF_USDA=4.098
NC_035095.1	45332550	.	G	T	.	.	MAF_USDA=1.639
NC_035095.1	45332552	.	C	T	.	.	MAF_USDA=12.295
NC_035095.1	45332574	.	A	G	.	.	MAF_USDA=6.471
NC_035095.1	45332670	.	G	A	.	.	MAF_USDA=1.639
NC_035095.1	45332697	.	C	A	.	.	MAF_INRAE=31.013;MAF_USDA=31.25
NC_035095.1	45332698	.	T	A	.	.	MAF_INRAE=25.833;MAF_USDA=31.25
NC_035095.1	45332735	.	A	T	.	.	MAF_INRAE=31.013;MAF_USDA=18.824
NC_035095.1	45332775	.	C	A	.	.	MAF_USDA=1.639
NC_035095.1	45332799	.	C	A	.	.	MAF_USDA=12.5
NC_035095.1	45332838	.	G	A	.	.	MAF_INRAE=1.667;MAF_USDA=15.294
NC_035095.1	45332842	.	A	T	.	.	MAF_INRAE=30.38;MAF_USDA=19.412
NC_035095.1	45332886	.	C	A	.	.	MAF_USDA=2.459
NC_035095.1	45332961	.	G	T	.	.	MAF_USDA=4.118
NC_035095.1	45333013	.	T	C	.	.	MAF_USDA=2.353
NC_035095.1	45333014	.	G	A	.	.	MAF_USDA=7.059
NC_035095.1	45333031	.	G	A	.	.	MAF_USDA=3.279
NC_035095.1	45333059	.	C	A	.	.	MAF_INRAE=19.167;MAF_USDA=4.098
NC_035095.1	45333107	.	G	A	.	.	MAF_USDA=1.639
NC_035095.1	45333122	.	C	A	.	.	MAF_USDA=4.918
NC_035095.1	45333190	.	C	T	.	.	MAF_INRAE=10.526;MAF_USDA=1.639
NC_035095.1	45333319	.	C	A	.	.	MAF_INRAE=5.263
NC_035095.1	45333544	.	C	T	.	.	MAF_INRAE=31.013;MAF_USDA=34.706
NC_035095.1	45333552	.	G	A	.	.	MAF_USDA=1.639
NC_035095.1	45333569	.	G	T	.	.	MAF_USDA=4.918
NC_035095.1	45333611	.	T	G	.	.	MAF_USDA=7.059
NC_035095.1	45333694	.	T	A	.	.	MAF_INRAE=20.0
NC_035095.1	45333724	.	G	A	.	.	MAF_USDA=3.279
NC_035095.1	45333730	.	A	C	.	.	MAF_USDA=5.294
NC_035095.1	45333785	.	G	T	.	.	MAF_USDA=4.918
NC_035095.1	45333787	.	A	G	.	.	MAF_USDA=8.824
NC_035095.1	45333892	.	T	A	.	.	MAF_USDA=5.738
NC_035095.1	45334102	.	A	C	.	.	MAF_USDA=1.639
NC_035095.1	45334155	.	C	A	.	.	MAF_USDA=8.197
NC_035095.1	45334180	.	T	C	.	.	MAF_INRAE=8.228
NC_035095.1	45334205	.	C	T	.	.	MAF_USDA=12.5
NC_035095.1	45334219	.	G	T	.	.	MAF_USDA=4.918
NC_035095.1	45334241	.	C	T	.	.	MAF_USDA=7.377
NC_035095.1	45334473	.	T	G	.	.	MAF_INRAE=10.759;MAF_USDA=1.639
NC_035095.1	45334621	.	A	G	.	.	MAF_INRAE=17.722;MAF_USDA=15.294
NC_035095.1	45334686	.	G	T	.	.	MAF_INRAE=10.526;MAF_USDA=2.459
NC_035095.1	45334704	.	C	T	.	.	MAF_USDA=1.639
NC_035095.1	45334709	.	C	A	.	.	MAF_USDA=3.279
NC_035095.1	45334720	.	A	G	.	.	MAF_USDA=1.176
NC_035095.1	45334723	.	T	C	.	.	MAF_USDA=2.353
NC_035095.1	45334792	.	T	A	.	.	MAF_INRAE=5.263;MAF_USDA=2.459
NC_035095.1	45334795	.	C	T	.	.	MAF_USDA=1.639
NC_035095.1	45334822	.	G	T	.	.	MAF_INRAE=5.263;MAF_USDA=1.639
NC_035095.1	45334831	.	A	G	.	.	MAF_INRAE=15.823;MAF_USDA=13.115
NC_035095.1	45334849	.	T	A	.	.	MAF_INRAE=10.526;MAF_USDA=2.459
NC_035095.1	45334869	.	G	A	.	.	MAF_INRAE=5.263;MAF_USDA=11.176
NC_035095.1	45334978	.	T	C	.	.	MAF_INRAE=5.263;MAF_USDA=23.529
NC_035095.1	45334985	.	A	C	.	.	MAF_INRAE=10.526;MAF_USDA=3.279
NC_035095.1	45335013	.	A	T	.	.	MAF_USDA=1.765
NC_035095.1	45335022	.	T	A	.	.	MAF_INRAE=5.263;MAF_USDA=22.941
NC_035095.1	45335029	.	G	T	.	.	MAF_INRAE=5.263;MAF_USDA=23.529
NC_035095.1	45335032	.	G	T	.	.	MAF_INRAE=35.0;MAF_USDA=14.754
NC_035095.1	45335178	.	C	T	.	.	MAF_USDA=3.279
NC_035095.1	45335222	.	T	C	.	.	MAF_USDA=3.279
NC_035095.1	45335240	.	G	C	.	.	MAF_INRAE=5.263;MAF_USDA=11.176
NC_035095.1	45335249	.	C	A	.	.	MAF_INRAE=5.263;MAF_USDA=19.643
NC_035095.1	45335275	.	C	A	.	.	MAF_INRAE=5.263;MAF_USDA=19.412
NC_035095.1	45335340	.	C	A	.	.	MAF_INRAE=5.263;MAF_USDA=21.765
NC_035095.1	45335492	.	A	C	.	.	MAF_USDA=15.909
NC_035095.1	45335501	.	T	C	.	.	MAF_USDA=13.636
NC_035095.1	45336851	.	A	G	.	.	MAF_USDA=2.083
NC_035095.1	45336873	.	G	A	.	.	MAF_USDA=6.667
NC_035095.1	45336911	.	C	G	.	.	MAF_USDA=3.279
NC_035095.1	45337018	.	A	T	.	.	MAF_INRAE=5.263;MAF_USDA=10.119
NC_035095.1	45337050	.	A	T	.	.	MAF_INRAE=32.278;MAF_USDA=14.167
NC_035095.1	45337058	.	A	C	.	.	MAF_USDA=9.167
NC_035095.1	45337077	.	A	C	.	.	MAF_INRAE=11.392;MAF_USDA=3.333
NC_035095.1	45337078	.	A	G	.	.	MAF_INRAE=5.263;MAF_USDA=2.5
NC_035095.1	45337109	.	G	A	.	.	MAF_USDA=4.167
NC_035095.1	45337135	.	T	A	.	.	MAF_INRAE=42.105;MAF_USDA=19.412
NC_035095.1	45337191	.	G	A	.	.	MAF_INRAE=15.19;MAF_USDA=46.471
NC_035095.1	45337367	.	C	A	.	.	MAF_USDA=4.118
NC_035095.1	45338392	.	C	T	.	.	MAF_USDA=20.833
NC_035095.1	45338511	.	T	C	.	.	MAF_USDA=2.083
NC_035095.1	45338582	.	A	C	.	.	MAF_USDA=20.833
NC_035095.1	45338794	.	G	T	.	.	MAF_USDA=47.917
NC_035095.1	45338811	.	T	G	.	.	MAF_USDA=2.083
NC_035095.1	45338835	.	T	G	.	.	MAF_USDA=29.167
NC_035095.1	45338869	.	C	A	.	.	MAF_USDA=9.836
NC_035095.1	45338959	.	T	G	.	.	MAF_USDA=1.639
NC_035095.1	45338964	.	C	A	.	.	MAF_INRAE=35.443;MAF_USDA=15.574
NC_035095.1	45338995	.	A	T	.	.	MAF_USDA=4.098
NC_035095.1	45339045	.	A	G	.	.	MAF_USDA=3.279
NC_035095.1	45339083	.	T	A	.	.	MAF_INRAE=12.025;MAF_USDA=5.882
NC_035095.1	45339110	.	G	T	.	.	MAF_INRAE=20.0
NC_035095.1	45339187	.	A	C	.	.	MAF_USDA=1.639
NC_035095.1	45339340	.	T	C	.	.	MAF_USDA=8.824
NC_035095.1	45339352	.	A	T	.	.	MAF_USDA=4.706
NC_035095.1	45339369	.	G	A	.	.	MAF_INRAE=2.5
NC_035095.1	45339415	.	G	A	.	.	MAF_USDA=1.639
NC_035095.1	45339416	.	C	T	.	.	MAF_USDA=1.667
NC_035095.1	45339456	.	T	G	.	.	MAF_INRAE=13.924;MAF_USDA=12.941
NC_035095.1	45339503	.	C	T	.	.	MAF_INRAE=3.165;MAF_USDA=4.918
NC_035095.1	45339561	.	C	T	.	.	MAF_USDA=1.667
NC_035095.1	45339579	.	G	T	.	.	MAF_USDA=6.557
NC_035095.1	45339587	.	A	G	.	.	MAF_USDA=7.377
NC_035095.1	45339744	.	A	T	.	.	MAF_USDA=8.197
NC_035095.1	45339756	.	C	A	.	.	MAF_USDA=4.098
NC_035095.1	45339789	.	A	G	.	.	MAF_USDA=1.639
NC_035095.1	45339853	.	G	A	.	.	MAF_USDA=9.016
NC_035095.1	45339863	.	T	A	.	.	MAF_USDA=2.459
NC_035095.1	45339870	.	G	A	.	.	MAF_INRAE=5.263;MAF_USDA=11.176
NC_035095.1	45339916	.	T	C	.	.	MAF_USDA=9.016
NC_035095.1	45339975	.	A	C	.	.	MAF_USDA=8.197
NC_035095.1	45340062	.	C	T	.	.	MAF_USDA=1.639
NC_035095.1	45340119	.	A	T	.	.	MAF_USDA=4.098
NC_035095.1	45340147	.	T	A	.	.	MAF_USDA=1.639
NC_035095.1	45340148	.	C	A	.	.	MAF_INRAE=32.911;MAF_USDA=13.115
NC_035095.1	45340205	.	G	T	.	.	MAF_INRAE=5.263;MAF_USDA=21.176
NC_035095.1	45340287	.	C	A	.	.	MAF_USDA=8.197
NC_035095.1	45340315	.	A	G	.	.	MAF_USDA=10.588
NC_035095.1	45340332	.	T	C	.	.	MAF_USDA=1.667
NC_035095.1	45340333	.	G	A	.	.	MAF_INRAE=33.544;MAF_USDA=12.5
NC_035095.1	45340347	.	A	G	.	.	MAF_USDA=8.333
NC_035095.1	45340416	.	G	A	.	.	MAF_USDA=2.459
NC_035095.1	45340562	.	T	A	.	.	MAF_USDA=12.295
NC_035095.1	45340605	.	T	G	.	.	MAF_USDA=9.836
NC_035095.1	45340647	.	C	A	.	.	MAF_USDA=9.836
NC_035095.1	45340689	.	A	C	.	.	MAF_USDA=7.647
NC_035095.1	45340809	.	T	C	.	.	MAF_INRAE=12.658;MAF_USDA=37.647
NC_035095.1	45340991	.	G	T	.	.	MAF_INRAE=10.526
NC_035095.1	45341054	.	G	T	.	.	MAF_USDA=12.5
NC_035095.1	45341126	.	C	T	.	.	MAF_INRAE=12.658;MAF_USDA=34.118
NC_035095.1	45341137	.	A	G	.	.	MAF_INRAE=12.658;MAF_USDA=32.353
NC_035095.1	45341205	.	T	A	.	.	MAF_USDA=1.639
NC_035095.1	45341284	.	G	T	.	.	MAF_INRAE=3.797;MAF_USDA=38.235
NC_035095.1	45341320	.	C	T	.	.	MAF_INRAE=23.418;MAF_USDA=27.647
NC_035095.1	45341355	.	G	A	.	.	MAF_USDA=4.918
NC_035095.1	45341451	.	T	G	.	.	MAF_USDA=2.459
NC_035095.1	45341452	.	G	T	.	.	MAF_USDA=7.377
NC_035095.1	45341457	.	A	G	.	.	MAF_USDA=7.377
NC_035095.1	45341471	.	A	T	.	.	MAF_INRAE=2.5
NC_035095.1	45341580	.	A	G	.	.	MAF_USDA=1.639
NC_035095.1	45341590	.	A	T	.	.	MAF_INRAE=20.886;MAF_USDA=39.412
NC_035095.1	45341591	.	A	T	.	.	MAF_USDA=6.471
NC_035095.1	45341686	.	G	T	.	.	MAF_USDA=9.016
NC_035095.1	45341720	.	C	A	.	.	MAF_INRAE=27.848;MAF_USDA=24.706
NC_035095.1	45341754	.	C	T	.	.	MAF_INRAE=22.785;MAF_USDA=27.647
NC_035095.1	45341783	.	T	C	.	.	MAF_INRAE=22.785;MAF_USDA=28.235
NC_035095.1	45341797	.	A	T	.	.	MAF_INRAE=22.785;MAF_USDA=27.647
NC_035095.1	45341850	.	G	A	.	.	MAF_USDA=1.765
NC_035095.1	45341868	.	C	T	.	.	MAF_USDA=6.557
NC_035095.1	45341873	.	A	T	.	.	MAF_INRAE=25.0;MAF_USDA=27.059
NC_035095.1	45341880	.	C	A	.	.	MAF_USDA=2.459
NC_035095.1	45341943	.	G	A	.	.	MAF_INRAE=7.595;MAF_USDA=4.167
NC_035095.1	45341944	.	C	A	.	.	MAF_INRAE=8.333;MAF_USDA=4.167
NC_035095.1	45341945	.	T	C	.	.	MAF_INRAE=8.333;MAF_USDA=4.167
NC_035095.1	45341964	.	T	G	.	.	MAF_INRAE=7.595;MAF_USDA=4.167
NC_035095.1	45341969	.	T	G	.	.	MAF_INRAE=7.595;MAF_USDA=4.167
NC_035095.1	45341972	.	T	A	.	.	MAF_INRAE=21.667;MAF_USDA=27.059
NC_035095.1	45341985	.	G	C	.	.	MAF_USDA=4.098
NC_035095.1	45342065	.	T	C	.	.	MAF_USDA=6.557
NC_035095.1	45342120	.	A	C	.	.	MAF_INRAE=10.759;MAF_USDA=6.471
NC_035095.1	45342132	.	T	A	.	.	MAF_USDA=13.934
NC_035095.1	45342133	.	T	A	.	.	MAF_USDA=12.5
NC_035095.1	45342134	.	G	A	.	.	MAF_USDA=12.5
NC_035095.1	45342214	.	G	A	.	.	MAF_INRAE=20.0;MAF_USDA=45.833
NC_035095.1	45342230	.	C	T	.	.	MAF_INRAE=20.0
NC_035095.1	45342265	.	A	C	.	.	MAF_USDA=15.833
NC_035095.1	45342282	.	A	G	.	.	MAF_INRAE=20.0;MAF_USDA=30.357
NC_035095.1	45342486	.	G	T	.	.	MAF_USDA=43.75
NC_035095.1	45342614	.	C	T	.	.	MAF_INRAE=35.0;MAF_USDA=14.167
NC_035095.1	45342739	.	T	A	.	.	MAF_INRAE=19.167;MAF_USDA=45.238
NC_035095.1	45342798	.	G	T	.	.	MAF_USDA=4.167
NC_035095.1	45342828	.	A	C	.	.	MAF_INRAE=25.833;MAF_USDA=27.381
NC_035095.1	45342859	.	C	T	.	.	MAF_INRAE=10.833;MAF_USDA=1.667
NC_035095.1	45342876	.	C	A	.	.	MAF_INRAE=19.167
NC_035095.1	45342961	.	T	A	.	.	MAF_USDA=1.667
NC_035095.1	45343008	.	C	A	.	.	MAF_USDA=1.667
NC_035095.1	45343029	.	A	C	.	.	MAF_INRAE=19.167;MAF_USDA=40.476
NC_035095.1	45343065	.	A	G	.	.	MAF_USDA=8.333
NC_035095.1	45343147	.	T	C	.	.	MAF_INRAE=34.167;MAF_USDA=13.793
NC_035095.1	45343195	.	T	A	.	.	MAF_USDA=2.459
NC_035095.1	45343196	.	C	T	.	.	MAF_USDA=6.667
NC_035095.1	45343222	.	G	A	.	.	MAF_USDA=7.059
NC_035095.1	45343227	.	C	G	.	.	MAF_INRAE=2.5;MAF_USDA=2.459
NC_035095.1	45343229	.	G	T	.	.	MAF_USDA=7.059
NC_035095.1	45343230	.	G	T	.	.	MAF_USDA=7.059
NC_035095.1	45343279	.	C	A	.	.	MAF_USDA=4.098
NC_035095.1	45343325	.	C	T	.	.	MAF_USDA=6.471
NC_035095.1	45343385	.	T	C	.	.	MAF_USDA=16.667
NC_035095.1	45343412	.	T	A	.	.	MAF_INRAE=5.263;MAF_USDA=6.471
NC_035095.1	45343462	.	T	C	.	.	MAF_USDA=7.059
NC_035095.1	45343474	.	C	G	.	.	MAF_USDA=2.459
NC_035095.1	45343662	.	C	A	.	.	MAF_USDA=3.279
NC_035095.1	45343694	.	G	C	.	.	MAF_USDA=4.918
NC_035095.1	45343773	.	A	G	.	.	MAF_USDA=11.765
NC_035095.1	45343787	.	G	T	.	.	MAF_INRAE=5.833;MAF_USDA=4.706
NC_035095.1	45343878	.	C	T	.	.	MAF_INRAE=7.5;MAF_USDA=5.882
NC_035095.1	45343951	.	G	A	.	.	MAF_USDA=5.738
NC_035095.1	45344057	.	T	C	.	.	MAF_USDA=2.459
NC_035095.1	45344135	.	A	G	.	.	MAF_USDA=7.377
NC_035095.1	45344204	.	G	A	.	.	MAF_INRAE=10.759;MAF_USDA=1.639
NC_035095.1	45344274	.	C	A	.	.	MAF_INRAE=20.0;MAF_USDA=3.279
NC_035095.1	45344306	.	T	G	.	.	MAF_USDA=9.836
NC_035095.1	45344330	.	A	G	.	.	MAF_INRAE=16.456;MAF_USDA=20.0
NC_035095.1	45344382	.	T	G	.	.	MAF_INRAE=6.667;MAF_USDA=6.557
NC_035095.1	45344416	.	C	G	.	.	MAF_INRAE=5.263;MAF_USDA=1.639
NC_035095.1	45344515	.	T	G	.	.	MAF_INRAE=33.544
NC_035095.1	45344582	.	T	C	.	.	MAF_INRAE=29.747;MAF_USDA=25.882
NC_035095.1	45344622	.	T	G	.	.	MAF_INRAE=24.684;MAF_USDA=17.059
NC_035095.1	45344670	.	C	A	.	.	MAF_USDA=10.0
NC_035095.1	45344749	.	G	A	.	.	MAF_INRAE=12.658;MAF_USDA=43.529
NC_035095.1	45344799	.	C	A	.	.	MAF_INRAE=2.5
NC_035095.1	45344829	.	G	C	.	.	MAF_USDA=15.574
NC_035095.1	45344891	.	C	T	.	.	MAF_INRAE=2.632
NC_035095.1	45344954	.	C	T	.	.	MAF_USDA=4.098
NC_035095.1	45344965	.	C	T	.	.	MAF_USDA=1.639
NC_035095.1	45345278	.	T	A	.	.	MAF_INRAE=3.797;MAF_USDA=6.471
NC_035095.1	45345294	.	G	A	.	.	MAF_USDA=5.882
NC_035095.1	45345332	.	C	A	.	.	MAF_INRAE=3.797;MAF_USDA=6.471
NC_035095.1	45345364	.	A	G	.	.	MAF_INRAE=5.263;MAF_USDA=6.471
NC_035095.1	45345377	.	A	G	.	.	MAF_INRAE=5.263;MAF_USDA=6.471
NC_035095.1	45345388	.	A	T	.	.	MAF_INRAE=4.43;MAF_USDA=6.471
NC_035095.1	45345438	.	A	C	.	.	MAF_USDA=5.294
NC_035095.1	45345668	.	G	T	.	.	MAF_USDA=1.639
NC_035095.1	45345670	.	C	A	.	.	MAF_USDA=2.459
NC_035095.1	45345757	.	G	C	.	.	MAF_INRAE=4.43;MAF_USDA=1.765
NC_035095.1	45345763	.	T	C	.	.	MAF_INRAE=2.5
NC_035095.1	45345858	.	C	T	.	.	MAF_INRAE=5.263;MAF_USDA=6.471
NC_035095.1	45345883	.	A	G	.	.	MAF_INRAE=8.861;MAF_USDA=21.765
NC_035095.1	45346138	.	C	T	.	.	MAF_INRAE=5.263;MAF_USDA=6.471
NC_035095.1	45346148	.	T	C	.	.	MAF_INRAE=5.263;MAF_USDA=6.471
NC_035095.1	45346151	.	T	G	.	.	MAF_USDA=6.471
NC_035095.1	45346167	.	C	T	.	.	MAF_INRAE=5.263;MAF_USDA=7.059
NC_035095.1	45346206	.	C	T	.	.	MAF_INRAE=5.263;MAF_USDA=6.471
NC_035095.1	45346343	.	A	G	.	.	MAF_INRAE=5.263;MAF_USDA=6.471
NC_035095.1	45346395	.	T	A	.	.	MAF_INRAE=27.215;MAF_USDA=24.706
NC_035095.1	45346406	.	A	C	.	.	MAF_USDA=7.647
NC_035095.1	45346454	.	G	A	.	.	MAF_INRAE=5.263;MAF_USDA=6.471
NC_035095.1	45346508	.	A	G	.	.	MAF_INRAE=5.263;MAF_USDA=14.583
NC_035095.1	45346516	.	C	G	.	.	MAF_INRAE=5.263
NC_035095.1	45346545	.	A	C	.	.	MAF_INRAE=5.263;MAF_USDA=6.471
NC_035095.1	45346599	.	T	A	.	.	MAF_INRAE=5.263;MAF_USDA=6.471
NC_035095.1	45346671	.	C	T	.	.	MAF_INRAE=33.544;MAF_USDA=37.5
NC_035095.1	45346729	.	C	T	.	.	MAF_USDA=4.098
NC_035095.1	45346752	.	G	A	.	.	MAF_INRAE=24.051;MAF_USDA=17.647
NC_035095.1	45346792	.	G	A	.	.	MAF_INRAE=8.861;MAF_USDA=9.412
NC_035095.1	45346816	.	G	A	.	.	MAF_INRAE=32.278;MAF_USDA=45.238
NC_035095.1	45346835	.	G	A	.	.	MAF_INRAE=5.263;MAF_USDA=6.471
NC_035095.1	45346936	.	A	C	.	.	MAF_USDA=33.333
NC_035095.1	45346955	.	T	C	.	.	MAF_USDA=11.475
NC_035095.1	45346957	.	G	C	.	.	MAF_USDA=7.377
NC_035095.1	45346963	.	C	T	.	.	MAF_USDA=7.377
NC_035095.1	45346965	.	A	G	.	.	MAF_USDA=7.377
NC_035095.1	45346970	.	T	A	.	.	MAF_USDA=22.131
NC_035095.1	45346982	.	C	G	.	.	MAF_USDA=4.098
NC_035095.1	45346984	.	C	T	.	.	MAF_USDA=2.459
NC_035095.1	45346985	.	G	A	.	.	MAF_USDA=7.377
NC_035095.1	45346995	.	G	A	.	.	MAF_INRAE=1.667
NC_035095.1	45347018	.	A	C	.	.	MAF_USDA=4.918
NC_035095.1	45347025	.	C	T	.	.	MAF_INRAE=1.667
NC_035095.1	45347027	.	C	A	.	.	MAF_INRAE=1.667
NC_035095.1	45347044	.	C	G	.	.	MAF_INRAE=5.263;MAF_USDA=6.471
NC_035095.1	45347070	.	G	C	.	.	MAF_INRAE=5.263;MAF_USDA=6.471
NC_035095.1	45347084	.	C	A	.	.	MAF_USDA=5.738
NC_035095.1	45347101	.	G	C	.	.	MAF_USDA=12.295
NC_035095.1	45347134	.	A	C	.	.	MAF_INRAE=6.667;MAF_USDA=2.459
NC_035095.1	45347193	.	A	G	.	.	MAF_USDA=3.279
NC_035095.1	45347339	.	A	C	.	.	MAF_INRAE=10.526;MAF_USDA=22.951
NC_035095.1	45347357	.	A	G	.	.	MAF_INRAE=13.924;MAF_USDA=33.333
NC_035095.1	45347396	.	C	A	.	.	MAF_USDA=6.471
NC_035095.1	45347459	.	A	C	.	.	MAF_INRAE=34.177;MAF_USDA=25.882
NC_035095.1	45347469	.	C	G	.	.	MAF_USDA=13.115
NC_035095.1	45347473	.	C	G	.	.	MAF_USDA=10.656
NC_035095.1	45347482	.	A	G	.	.	MAF_INRAE=2.5;MAF_USDA=6.471
NC_035095.1	45347483	.	T	G	.	.	MAF_USDA=6.471
NC_035095.1	45347484	.	C	A	.	.	MAF_INRAE=2.5;MAF_USDA=6.471
NC_035095.1	45347485	.	C	G	.	.	MAF_INRAE=3.333;MAF_USDA=6.471
NC_035095.1	45347519	.	G	A	.	.	MAF_USDA=8.824
NC_035095.1	45347613	.	A	C	.	.	MAF_USDA=10.656
NC_035095.1	45347640	.	T	G	.	.	MAF_INRAE=10.0;MAF_USDA=1.639
NC_035095.1	45347689	.	A	T	.	.	MAF_USDA=1.176
NC_035095.1	45347726	.	A	T	.	.	MAF_USDA=1.639
NC_035095.1	45347728	.	A	T	.	.	MAF_INRAE=26.582;MAF_USDA=22.941
NC_035095.1	45347859	.	A	T	.	.	MAF_INRAE=5.263;MAF_USDA=6.471
NC_035095.1	45347865	.	G	T	.	.	MAF_INRAE=29.114;MAF_USDA=33.529
NC_035095.1	45347883	.	G	A	.	.	MAF_INRAE=29.747;MAF_USDA=40.0
NC_035095.1	45347895	.	C	G	.	.	MAF_INRAE=5.263;MAF_USDA=16.667
NC_035095.1	45347929	.	A	G	.	.	MAF_INRAE=5.263;MAF_USDA=6.471
NC_035095.1	45348041	.	G	A	.	.	MAF_USDA=5.294
NC_035095.1	45348065	.	C	T	.	.	MAF_INRAE=23.418;MAF_USDA=14.706
NC_035095.1	45348179	.	A	C	.	.	MAF_USDA=13.043
NC_035095.1	45348202	.	C	T	.	.	MAF_INRAE=26.316;MAF_USDA=2.083
NC_035095.1	45348218	.	G	A	.	.	MAF_INRAE=5.263;MAF_USDA=5.882
NC_035095.1	45348269	.	C	A	.	.	MAF_INRAE=32.278;MAF_USDA=11.475
NC_035095.1	45348280	.	G	A	.	.	MAF_INRAE=6.667;MAF_USDA=4.098
NC_035095.1	45348297	.	T	C	.	.	MAF_INRAE=40.506;MAF_USDA=42.941
NC_035095.1	45348300	.	T	C	.	.	MAF_USDA=6.471
NC_035095.1	45348343	.	A	C	.	.	MAF_INRAE=5.263
NC_035095.1	45348440	.	C	A	.	.	MAF_INRAE=6.667;MAF_USDA=2.5
NC_035095.1	45348470	.	C	T	.	.	MAF_INRAE=24.684;MAF_USDA=16.471
NC_035095.1	45348471	.	G	A	.	.	MAF_USDA=2.459
NC_035095.1	45348565	.	G	A	.	.	MAF_INRAE=25.949;MAF_USDA=21.176
NC_035095.1	45348618	.	C	A	.	.	MAF_INRAE=24.051;MAF_USDA=15.882
NC_035095.1	45348647	.	T	G	.	.	MAF_USDA=2.083
NC_035095.1	45348728	.	A	T	.	.	MAF_INRAE=32.911;MAF_USDA=13.115
NC_035095.1	45348745	.	C	T	.	.	MAF_USDA=1.639
NC_035095.1	45348776	.	T	A	.	.	MAF_INRAE=17.5
NC_035095.1	45348779	.	A	C	.	.	MAF_INRAE=17.5
NC_035095.1	45348781	.	C	T	.	.	MAF_INRAE=5.263;MAF_USDA=18.75
NC_035095.1	45348797	.	T	G	.	.	MAF_INRAE=5.263;MAF_USDA=16.667
NC_035095.1	45348824	.	T	C	.	.	MAF_INRAE=37.975;MAF_USDA=28.824
NC_035095.1	45348825	.	C	A	.	.	MAF_INRAE=41.667;MAF_USDA=28.824
NC_035095.1	45348864	.	T	G	.	.	MAF_INRAE=6.667;MAF_USDA=4.918
NC_035095.1	45348871	.	T	G	.	.	MAF_USDA=3.279
NC_035095.1	45349023	.	C	A	.	.	MAF_INRAE=5.263;MAF_USDA=7.059
NC_035095.1	45349029	.	A	G	.	.	MAF_INRAE=2.5
NC_035095.1	45349185	.	C	T	.	.	MAF_USDA=2.459
NC_035095.1	45349230	.	C	T	.	.	MAF_USDA=7.5
NC_035095.1	45349248	.	T	C	.	.	MAF_INRAE=11.667;MAF_USDA=3.279
NC_035095.1	45349262	.	C	A	.	.	MAF_INRAE=5.263;MAF_USDA=5.952
NC_035095.1	45349278	.	G	T	.	.	MAF_INRAE=31.579;MAF_USDA=38.095
NC_035095.1	45349343	.	A	G	.	.	MAF_USDA=13.043
NC_035095.1	45349347	.	C	G	.	.	MAF_USDA=16.667
NC_035095.1	45350043	.	A	G	.	.	MAF_INRAE=24.051;MAF_USDA=20.0
NC_035095.1	45350072	.	A	G	.	.	MAF_USDA=20.833
NC_035095.1	45350137	.	G	T	.	.	MAF_USDA=8.197
NC_035095.1	45350206	.	G	T	.	.	MAF_USDA=1.639
NC_035095.1	45350240	.	C	A	.	.	MAF_USDA=1.639
NC_035095.1	45350349	.	C	T	.	.	MAF_USDA=4.237
NC_035095.1	45350380	.	T	G	.	.	MAF_USDA=3.39
NC_035095.1	45350508	.	C	A	.	.	MAF_INRAE=5.263
NC_035095.1	45350551	.	C	T	.	.	MAF_INRAE=5.263
NC_035095.1	45350647	.	C	A	.	.	MAF_USDA=6.557
NC_035095.1	45350690	.	G	T	.	.	MAF_INRAE=24.684;MAF_USDA=15.882
NC_035095.1	45350937	.	C	T	.	.	MAF_INRAE=2.5
NC_035095.1	45350955	.	A	C	.	.	MAF_INRAE=5.263;MAF_USDA=7.059
NC_035095.1	45351150	.	G	C	.	.	MAF_USDA=9.836
NC_035095.1	45351187	.	T	A	.	.	MAF_USDA=4.918
NC_035095.1	45351229	.	A	T	.	.	MAF_INRAE=44.304;MAF_USDA=41.765
NC_035095.1	45351231	.	C	T	.	.	MAF_INRAE=42.405;MAF_USDA=17.059
NC_035095.1	45351301	.	C	A	.	.	MAF_INRAE=32.278;MAF_USDA=37.5
NC_035095.1	45351415	.	G	T	.	.	MAF_USDA=4.918
NC_035095.1	45351429	.	G	T	.	.	MAF_INRAE=5.263;MAF_USDA=6.471
NC_035095.1	45351532	.	G	T	.	.	MAF_INRAE=8.861;MAF_USDA=4.118
NC_035095.1	45351565	.	G	T	.	.	MAF_INRAE=42.405;MAF_USDA=32.353
NC_035095.1	45351696	.	C	A	.	.	MAF_INRAE=5.263
NC_035095.1	45351879	.	T	A	.	.	MAF_INRAE=5.263;MAF_USDA=1.639
NC_035095.1	45352057	.	A	G	.	.	MAF_INRAE=2.5;MAF_USDA=3.279
NC_035095.1	45352079	.	G	C	.	.	MAF_INRAE=19.167
NC_035095.1	45352095	.	G	A	.	.	MAF_USDA=7.377
NC_035095.1	45352100	.	C	A	.	.	MAF_USDA=1.639
NC_035095.1	45352117	.	G	A	.	.	MAF_INRAE=42.405;MAF_USDA=31.176
NC_035095.1	45352148	.	G	A	.	.	MAF_USDA=2.459
NC_035095.1	45352186	.	C	A	.	.	MAF_INRAE=24.051;MAF_USDA=15.882
NC_035095.1	45352195	.	G	T	.	.	MAF_INRAE=24.051;MAF_USDA=33.333
NC_035095.1	45352399	.	A	C	.	.	MAF_INRAE=5.833
NC_035095.1	45352427	.	T	G	.	.	MAF_USDA=5.738
NC_035095.1	45352433	.	C	T	.	.	MAF_INRAE=2.5;MAF_USDA=3.279
NC_035095.1	45352468	.	A	G	.	.	MAF_USDA=1.639
NC_035095.1	45352490	.	C	T	.	.	MAF_USDA=4.918
NC_035095.1	45352530	.	G	A	.	.	MAF_USDA=6.557
NC_035095.1	45352576	.	C	T	.	.	MAF_USDA=5.738
NC_035095.1	45352617	.	C	T	.	.	MAF_INRAE=29.114;MAF_USDA=28.235
NC_035095.1	45352659	.	C	T	.	.	MAF_INRAE=7.595;MAF_USDA=4.118
NC_035095.1	45352843	.	G	T	.	.	MAF_INRAE=5.263;MAF_USDA=7.059
NC_035095.1	45352919	.	A	C	.	.	MAF_INRAE=7.5;MAF_USDA=11.176
NC_035095.1	45353036	.	G	A	.	.	MAF_INRAE=2.5;MAF_USDA=12.295
NC_035095.1	45353173	.	A	T	.	.	MAF_INRAE=2.5
NC_035095.1	45353224	.	C	A	.	.	MAF_INRAE=22.5;MAF_USDA=12.295
NC_035095.1	45353264	.	A	C	.	.	MAF_USDA=6.557
NC_035095.1	45353280	.	G	A	.	.	MAF_INRAE=23.418;MAF_USDA=11.176
NC_035095.1	45353288	.	C	A	.	.	MAF_INRAE=2.5;MAF_USDA=13.115
NC_035095.1	45353420	.	G	A	.	.	MAF_USDA=3.279
NC_035095.1	45353426	.	G	C	.	.	MAF_USDA=4.098
NC_035095.1	45353483	.	T	G	.	.	MAF_INRAE=2.5;MAF_USDA=3.279
NC_035095.1	45353579	.	C	T	.	.	MAF_INRAE=43.671;MAF_USDA=48.235
NC_035095.1	45353593	.	G	T	.	.	MAF_INRAE=2.5;MAF_USDA=3.279
NC_035095.1	45353605	.	C	T	.	.	MAF_USDA=4.098
NC_035095.1	45353635	.	C	G	.	.	MAF_USDA=1.639
NC_035095.1	45353647	.	C	T	.	.	MAF_USDA=1.639
NC_035095.1	45353675	.	A	T	.	.	MAF_INRAE=2.5;MAF_USDA=17.213
NC_035095.1	45353748	.	G	A	.	.	MAF_INRAE=16.667
NC_035095.1	45353750	.	T	C	.	.	MAF_INRAE=16.667
NC_035095.1	45353755	.	A	G	.	.	MAF_INRAE=16.667
NC_035095.1	45353761	.	G	C	.	.	MAF_INRAE=16.667
NC_035095.1	45353765	.	C	A	.	.	MAF_INRAE=17.5
NC_035095.1	45353778	.	A	G	.	.	MAF_INRAE=14.167
NC_035095.1	45353787	.	A	C	.	.	MAF_INRAE=13.333
NC_035095.1	45353789	.	T	G	.	.	MAF_INRAE=13.333
NC_035095.1	45353806	.	A	G	.	.	MAF_INRAE=10.0
NC_035095.1	45353807	.	C	T	.	.	MAF_INRAE=10.0
NC_035095.1	45353824	.	T	G	.	.	MAF_INRAE=2.5
NC_035095.1	45353828	.	T	G	.	.	MAF_INRAE=1.667
NC_035095.1	45354081	.	T	C	.	.	MAF_USDA=1.639
NC_035095.1	45354258	.	A	G	.	.	MAF_USDA=2.083
NC_035095.1	45354260	.	T	A	.	.	MAF_USDA=10.0
NC_035095.1	45354313	.	G	A	.	.	MAF_USDA=4.918
NC_035095.1	45354612	.	T	G	.	.	MAF_INRAE=2.5;MAF_USDA=12.295
NC_035095.1	45354641	.	G	A	.	.	MAF_INRAE=8.861;MAF_USDA=5.952
NC_035095.1	45354659	.	T	G	.	.	MAF_INRAE=2.5;MAF_USDA=12.5
NC_035095.1	45354731	.	C	T	.	.	MAF_INRAE=10.526;MAF_USDA=2.459
NC_035095.1	45354734	.	C	T	.	.	MAF_INRAE=8.861;MAF_USDA=6.471
NC_035095.1	45354747	.	C	T	.	.	MAF_USDA=1.639
NC_035095.1	45354863	.	G	A	.	.	MAF_INRAE=22.785;MAF_USDA=11.176
NC_035095.1	45354866	.	T	A	.	.	MAF_INRAE=5.263
NC_035095.1	45354880	.	C	A	.	.	MAF_USDA=9.836
NC_035095.1	45354916	.	C	T	.	.	MAF_INRAE=24.684;MAF_USDA=15.882
NC_035095.1	45354959	.	A	T	.	.	MAF_USDA=1.639
NC_035095.1	45354983	.	T	G	.	.	MAF_INRAE=2.5;MAF_USDA=14.754
NC_035095.1	45355188	.	A	C	.	.	MAF_INRAE=2.5;MAF_USDA=13.934
NC_035095.1	45355205	.	T	A	.	.	MAF_USDA=3.279
NC_035095.1	45355216	.	G	A	.	.	MAF_USDA=1.639
NC_035095.1	45355399	.	G	A	.	.	MAF_INRAE=5.263
NC_035095.1	45355525	.	C	T	.	.	MAF_INRAE=31.646;MAF_USDA=28.235
NC_035095.1	45355561	.	G	C	.	.	MAF_USDA=6.557
NC_035095.1	45355572	.	A	T	.	.	MAF_USDA=6.557
NC_035095.1	45355587	.	C	T	.	.	MAF_USDA=4.098
NC_035095.1	45355605	.	A	T	.	.	MAF_INRAE=32.911;MAF_USDA=17.213
NC_035095.1	45355646	.	C	G	.	.	MAF_USDA=3.279
NC_035095.1	45355659	.	A	G	.	.	MAF_INRAE=2.5;MAF_USDA=4.918
NC_035095.1	45355661	.	G	T	.	.	MAF_INRAE=2.5;MAF_USDA=4.918
NC_035095.1	45355698	.	C	T	.	.	MAF_USDA=4.167
NC_035095.1	45355699	.	A	C	.	.	MAF_USDA=4.167
NC_035095.1	45355843	.	T	C	.	.	MAF_INRAE=32.278;MAF_USDA=13.115
NC_035095.1	45355993	.	G	A	.	.	MAF_INRAE=10.759;MAF_USDA=35.294
NC_035095.1	45356007	.	A	C	.	.	MAF_INRAE=10.759;MAF_USDA=35.294
NC_035095.1	45356087	.	A	C	.	.	MAF_USDA=3.279
NC_035095.1	45356104	.	C	T	.	.	MAF_INRAE=5.263;MAF_USDA=6.471
NC_035095.1	45356111	.	T	C	.	.	MAF_INRAE=32.278;MAF_USDA=12.295
NC_035095.1	45356123	.	T	A	.	.	MAF_USDA=2.083
NC_035095.1	45356148	.	A	C	.	.	MAF_INRAE=15.789;MAF_USDA=5.882
NC_035095.1	45356182	.	G	A	.	.	MAF_INRAE=5.263
NC_035095.1	45356337	.	C	A	.	.	MAF_INRAE=8.861;MAF_USDA=7.059
NC_035095.1	45356364	.	A	G	.	.	MAF_USDA=1.639
NC_035095.1	45356463	.	T	A	.	.	MAF_INRAE=8.861;MAF_USDA=25.882
NC_035095.1	45356501	.	A	C	.	.	MAF_INRAE=43.038;MAF_USDA=27.083
NC_035095.1	45356505	.	C	T	.	.	MAF_INRAE=10.833;MAF_USDA=27.083
NC_035095.1	45356544	.	C	A	.	.	MAF_USDA=1.176
NC_035095.1	45356574	.	G	C	.	.	MAF_INRAE=24.684;MAF_USDA=15.882
NC_035095.1	45356602	.	G	A	.	.	MAF_INRAE=5.263
NC_035095.1	45356660	.	A	T	.	.	MAF_INRAE=8.861;MAF_USDA=27.059
NC_035095.1	45356683	.	T	C	.	.	MAF_INRAE=8.861;MAF_USDA=30.588
NC_035095.1	45356735	.	C	T	.	.	MAF_INRAE=6.667;MAF_USDA=2.459
NC_035095.1	45356747	.	C	G	.	.	MAF_INRAE=2.5;MAF_USDA=3.279
NC_035095.1	45356856	.	A	G	.	.	MAF_INRAE=2.5;MAF_USDA=13.934
NC_035095.1	45356866	.	T	C	.	.	MAF_USDA=4.098
NC_035095.1	45356870	.	A	G	.	.	MAF_USDA=1.176
NC_035095.1	45356916	.	C	A	.	.	MAF_INRAE=9.494;MAF_USDA=7.059
NC_035095.1	45356928	.	C	T	.	.	MAF_INRAE=32.911;MAF_USDA=20.492
NC_035095.1	45356938	.	G	T	.	.	MAF_INRAE=2.5;MAF_USDA=13.934
NC_035095.1	45356965	.	T	A	.	.	MAF_USDA=3.279
NC_035095.1	45356992	.	T	A	.	.	MAF_USDA=3.279
NC_035095.1	45357003	.	A	T	.	.	MAF_USDA=1.639
NC_035095.1	45357133	.	G	A	.	.	MAF_INRAE=10.759;MAF_USDA=38.824
NC_035095.1	45357148	.	T	C	.	.	MAF_INRAE=8.333;MAF_USDA=12.353
NC_035095.1	45357165	.	T	C	.	.	MAF_USDA=3.333
NC_035095.1	45357172	.	G	A	.	.	MAF_INRAE=29.747;MAF_USDA=24.706
NC_035095.1	45357241	.	T	G	.	.	MAF_USDA=7.059
NC_035095.1	45357242	.	T	G	.	.	MAF_USDA=7.059
NC_035095.1	45357260	.	A	G	.	.	MAF_USDA=4.918
NC_035095.1	45357296	.	G	T	.	.	MAF_INRAE=5.263;MAF_USDA=6.471
NC_035095.1	45357298	.	C	T	.	.	MAF_USDA=1.639
NC_035095.1	45357346	.	G	C	.	.	MAF_INRAE=2.5;MAF_USDA=13.934
NC_035095.1	45357353	.	A	G	.	.	MAF_INRAE=5.263
NC_035095.1	45357489	.	T	G	.	.	MAF_USDA=2.459
NC_035095.1	45357522	.	C	T	.	.	MAF_INRAE=2.5;MAF_USDA=13.934
NC_035095.1	45357547	.	A	C	.	.	MAF_USDA=1.639
NC_035095.1	45357568	.	G	A	.	.	MAF_INRAE=5.263
NC_035095.1	45357612	.	C	T	.	.	MAF_USDA=4.098
NC_035095.1	45357685	.	G	C	.	.	MAF_INRAE=10.833;MAF_USDA=27.059
NC_035095.1	45357713	.	T	C	.	.	MAF_USDA=1.639
NC_035095.1	45357777	.	G	C	.	.	MAF_USDA=3.279
NC_035095.1	45357818	.	G	T	.	.	MAF_USDA=2.459
NC_035095.1	45357857	.	C	A	.	.	MAF_INRAE=17.5;MAF_USDA=12.941
NC_035095.1	45357871	.	C	T	.	.	MAF_USDA=4.918
NC_035095.1	45357910	.	C	T	.	.	MAF_INRAE=40.833
NC_035095.1	45357975	.	C	A	.	.	MAF_INRAE=9.167;MAF_USDA=4.706
NC_035095.1	45357991	.	T	A	.	.	MAF_USDA=8.197
NC_035095.1	45357993	.	C	T	.	.	MAF_USDA=4.706
NC_035095.1	45357994	.	G	A	.	.	MAF_USDA=13.115
NC_035095.1	45358005	.	A	T	.	.	MAF_INRAE=9.167
NC_035095.1	45358006	.	A	T	.	.	MAF_USDA=1.639
NC_035095.1	45358011	.	A	T	.	.	MAF_INRAE=8.861;MAF_USDA=4.706
NC_035095.1	45358018	.	C	T	.	.	MAF_USDA=1.765
NC_035095.1	45358024	.	T	A	.	.	MAF_INRAE=8.861
NC_035095.1	45358059	.	A	T	.	.	MAF_INRAE=32.278;MAF_USDA=12.295
NC_035095.1	45358105	.	A	T	.	.	MAF_USDA=7.647
NC_035095.1	45358134	.	C	T	.	.	MAF_INRAE=23.418;MAF_USDA=11.765
NC_035095.1	45358154	.	A	T	.	.	MAF_USDA=3.279
NC_035095.1	45358178	.	A	G	.	.	MAF_INRAE=2.5;MAF_USDA=12.295
NC_035095.1	45358181	.	G	A	.	.	MAF_INRAE=2.5;MAF_USDA=13.934
NC_035095.1	45358215	.	T	A	.	.	MAF_USDA=3.279
NC_035095.1	45358216	.	C	A	.	.	MAF_INRAE=34.177;MAF_USDA=28.235
NC_035095.1	45358256	.	G	A	.	.	MAF_INRAE=23.418;MAF_USDA=11.765
NC_035095.1	45358283	.	G	A	.	.	MAF_INRAE=19.167
NC_035095.1	45358314	.	A	C	.	.	MAF_USDA=1.639
NC_035095.1	45358367	.	C	T	.	.	MAF_USDA=9.016
NC_035095.1	45358423	.	C	T	.	.	MAF_USDA=1.639
NC_035095.1	45358425	.	C	T	.	.	MAF_INRAE=6.667
NC_035095.1	45358450	.	G	A	.	.	MAF_INRAE=2.5;MAF_USDA=14.754
NC_035095.1	45358457	.	C	T	.	.	MAF_INRAE=2.5;MAF_USDA=13.934
NC_035095.1	45358463	.	A	G	.	.	MAF_USDA=5.738
NC_035095.1	45358471	.	G	A	.	.	MAF_INRAE=2.5;MAF_USDA=14.754
NC_035095.1	45358510	.	A	G	.	.	MAF_USDA=3.279
NC_035095.1	45358543	.	T	C	.	.	MAF_INRAE=5.263;MAF_USDA=5.294
NC_035095.1	45358610	.	A	G	.	.	MAF_USDA=1.639
NC_035095.1	45358616	.	C	T	.	.	MAF_USDA=4.918
NC_035095.1	45358619	.	C	A	.	.	MAF_USDA=12.295
NC_035095.1	45358643	.	G	T	.	.	MAF_USDA=4.098
NC_035095.1	45358663	.	C	A	.	.	MAF_INRAE=1.667;MAF_USDA=14.583
NC_035095.1	45358681	.	A	G	.	.	MAF_USDA=7.377
NC_035095.1	45358739	.	A	C	.	.	MAF_USDA=3.279
NC_035095.1	45358751	.	G	T	.	.	MAF_USDA=1.639
NC_035095.1	45358774	.	A	T	.	.	MAF_USDA=6.557
NC_035095.1	45358854	.	C	A	.	.	MAF_USDA=4.918
NC_035095.1	45358938	.	A	G	.	.	MAF_USDA=9.836
NC_035095.1	45358984	.	A	G	.	.	MAF_USDA=1.765
NC_035095.1	45358986	.	A	G	.	.	MAF_INRAE=8.333;MAF_USDA=12.353
NC_035095.1	45358991	.	T	C	.	.	MAF_USDA=1.639
NC_035095.1	45359002	.	C	T	.	.	MAF_INRAE=2.5;MAF_USDA=13.934
NC_035095.1	45359035	.	C	A	.	.	MAF_INRAE=2.5;MAF_USDA=11.475
NC_035095.1	45359081	.	T	A	.	.	MAF_INRAE=2.5
NC_035095.1	45359088	.	A	T	.	.	MAF_INRAE=5.263;MAF_USDA=16.667
NC_035095.1	45359111	.	A	G	.	.	MAF_USDA=5.738
NC_035095.1	45359174	.	T	A	.	.	MAF_USDA=1.639
NC_035095.1	45359175	.	G	A	.	.	MAF_INRAE=8.861;MAF_USDA=25.882
NC_035095.1	45359249	.	C	A	.	.	MAF_INRAE=23.418;MAF_USDA=11.765
NC_035095.1	45359271	.	T	A	.	.	MAF_USDA=3.279
NC_035095.1	45359330	.	T	A	.	.	MAF_USDA=5.294
NC_035095.1	45359366	.	T	G	.	.	MAF_INRAE=24.684;MAF_USDA=15.882
NC_035095.1	45359380	.	A	G	.	.	MAF_INRAE=8.333;MAF_USDA=12.353
NC_035095.1	45359473	.	C	G	.	.	MAF_USDA=1.639
NC_035095.1	45359624	.	T	G	.	.	MAF_INRAE=23.418;MAF_USDA=11.765
NC_035095.1	45359672	.	C	A	.	.	MAF_USDA=1.639
NC_035095.1	45359728	.	A	C	.	.	MAF_INRAE=21.519;MAF_USDA=10.588
NC_035095.1	45359760	.	G	A	.	.	MAF_INRAE=7.595;MAF_USDA=4.706
NC_035095.1	45359831	.	C	T	.	.	MAF_INRAE=10.526;MAF_USDA=1.639
NC_035095.1	45359869	.	G	T	.	.	MAF_INRAE=8.228
NC_035095.1	45359929	.	A	T	.	.	MAF_USDA=14.286
NC_035095.1	45359965	.	A	T	.	.	MAF_USDA=2.459
NC_035095.1	45360006	.	C	T	.	.	MAF_INRAE=32.911;MAF_USDA=13.115
NC_035095.1	45360035	.	A	T	.	.	MAF_INRAE=7.5;MAF_USDA=7.059
NC_035095.1	45360036	.	C	T	.	.	MAF_INRAE=7.5;MAF_USDA=7.059
NC_035095.1	45360072	.	A	G	.	.	MAF_INRAE=5.833;MAF_USDA=7.059
NC_035095.1	45360133	.	T	G	.	.	MAF_INRAE=23.418;MAF_USDA=8.333
NC_035095.1	45360136	.	A	G	.	.	MAF_USDA=14.706
NC_035095.1	45360247	.	G	A	.	.	MAF_INRAE=5.263;MAF_USDA=14.583
NC_035095.1	45360328	.	A	T	.	.	MAF_INRAE=9.494;MAF_USDA=27.083
NC_035095.1	45360336	.	C	T	.	.	MAF_INRAE=2.5
NC_035095.1	45360337	.	G	T	.	.	MAF_INRAE=15.789
NC_035095.1	45360392	.	G	T	.	.	MAF_INRAE=5.263;MAF_USDA=1.639
NC_035095.1	45360467	.	G	T	.	.	MAF_INRAE=2.5;MAF_USDA=4.098
NC_035095.1	45360528	.	C	T	.	.	MAF_USDA=14.706
NC_035095.1	45360536	.	A	G	.	.	MAF_USDA=2.941
NC_035095.1	45360541	.	G	A	.	.	MAF_INRAE=25.949;MAF_USDA=15.882
NC_035095.1	45360590	.	T	C	.	.	MAF_INRAE=32.911;MAF_USDA=13.115
NC_035095.1	45360618	.	A	G	.	.	MAF_USDA=2.459
NC_035095.1	45360636	.	C	T	.	.	MAF_INRAE=39.241;MAF_USDA=41.765
NC_035095.1	45360693	.	T	C	.	.	MAF_INRAE=5.263;MAF_USDA=1.639
NC_035095.1	45360766	.	T	C	.	.	MAF_INRAE=2.5;MAF_USDA=2.459
NC_035095.1	45360791	.	A	C	.	.	MAF_USDA=1.639
NC_035095.1	45360803	.	G	A	.	.	MAF_INRAE=6.667;MAF_USDA=2.459
NC_035095.1	45360831	.	G	A	.	.	MAF_INRAE=5.833;MAF_USDA=3.529
NC_035095.1	45360966	.	G	T	.	.	MAF_USDA=1.639
NC_035095.1	45360986	.	A	T	.	.	MAF_INRAE=1.667;MAF_USDA=4.706
NC_035095.1	45361007	.	C	G	.	.	MAF_USDA=5.738
NC_035095.1	45361129	.	A	G	.	.	MAF_INRAE=24.684;MAF_USDA=17.059
NC_035095.1	45361164	.	C	T	.	.	MAF_INRAE=7.595;MAF_USDA=2.353
NC_035095.1	45361175	.	C	T	.	.	MAF_INRAE=7.595;MAF_USDA=8.235
NC_035095.1	45361252	.	T	C	.	.	MAF_INRAE=8.861;MAF_USDA=11.765
NC_035095.1	45361324	.	A	G	.	.	MAF_INRAE=2.5
NC_035095.1	45361353	.	T	C	.	.	MAF_USDA=20.833
NC_035095.1	45361394	.	G	A	.	.	MAF_INRAE=5.263
NC_035095.1	45361526	.	G	A	.	.	MAF_USDA=9.016
NC_035095.1	45361530	.	A	C	.	.	MAF_USDA=1.639
NC_035095.1	45361566	.	C	T	.	.	MAF_INRAE=23.418;MAF_USDA=11.765
NC_035095.1	45361589	.	A	G	.	.	MAF_USDA=6.557
NC_035095.1	45361603	.	A	G	.	.	MAF_USDA=1.639
NC_035095.1	45361629	.	G	T	.	.	MAF_INRAE=5.263
NC_035095.1	45361634	.	G	T	.	.	MAF_INRAE=2.5;MAF_USDA=4.098
NC_035095.1	45361645	.	G	T	.	.	MAF_USDA=3.279
NC_035095.1	45361651	.	G	T	.	.	MAF_USDA=3.279
NC_035095.1	45361846	.	C	A	.	.	MAF_USDA=7.377
NC_035095.1	45361942	.	C	T	.	.	MAF_INRAE=5.263
NC_035095.1	45361954	.	T	C	.	.	MAF_USDA=14.706
NC_035095.1	45362026	.	C	G	.	.	MAF_INRAE=6.962;MAF_USDA=8.824
NC_035095.1	45362042	.	A	G	.	.	MAF_INRAE=5.263
NC_035095.1	45362073	.	A	G	.	.	MAF_INRAE=5.263;MAF_USDA=5.294
NC_035095.1	45362289	.	G	A	.	.	MAF_INRAE=1.667;MAF_USDA=4.706
NC_035095.1	45362329	.	A	T	.	.	MAF_USDA=20.0
NC_035095.1	45362330	.	A	C	.	.	MAF_USDA=20.0
NC_035095.1	45362334	.	C	A	.	.	MAF_INRAE=2.5;MAF_USDA=1.639
NC_035095.1	45362339	.	A	G	.	.	MAF_USDA=8.333
NC_035095.1	45362351	.	C	T	.	.	MAF_INRAE=8.333;MAF_USDA=4.167
NC_035095.1	45362352	.	G	A	.	.	MAF_USDA=1.639
NC_035095.1	45362384	.	C	T	.	.	MAF_INRAE=9.494;MAF_USDA=30.0
NC_035095.1	45362434	.	G	T	.	.	MAF_INRAE=4.167
NC_035095.1	45362518	.	A	G	.	.	MAF_INRAE=9.494;MAF_USDA=4.167
NC_035095.1	45362529	.	C	T	.	.	MAF_INRAE=10.833;MAF_USDA=4.167
NC_035095.1	45362602	.	G	A	.	.	MAF_USDA=4.918
NC_035095.1	45362834	.	C	A	.	.	MAF_INRAE=2.5;MAF_USDA=4.098
NC_035095.1	45362839	.	T	C	.	.	MAF_INRAE=7.595;MAF_USDA=8.824
NC_035095.1	45362881	.	G	T	.	.	MAF_INRAE=7.595;MAF_USDA=8.235
NC_035095.1	45362913	.	G	A	.	.	MAF_USDA=2.459
NC_035095.1	45362920	.	A	T	.	.	MAF_USDA=1.639
NC_035095.1	45362950	.	G	C	.	.	MAF_INRAE=2.5;MAF_USDA=4.098
NC_035095.1	45362951	.	G	A	.	.	MAF_INRAE=7.595;MAF_USDA=8.824
NC_035095.1	45362995	.	G	A	.	.	MAF_INRAE=34.177;MAF_USDA=48.824
NC_035095.1	45363055	.	G	T	.	.	MAF_INRAE=2.5
NC_035095.1	45363065	.	A	T	.	.	MAF_INRAE=2.5
NC_035095.1	45363124	.	G	T	.	.	MAF_INRAE=24.684;MAF_USDA=20.588
NC_035095.1	45363143	.	C	T	.	.	MAF_INRAE=2.5;MAF_USDA=2.459
NC_035095.1	45363149	.	T	G	.	.	MAF_INRAE=7.595;MAF_USDA=5.294
NC_035095.1	45363171	.	A	C	.	.	MAF_INRAE=24.684;MAF_USDA=15.882
NC_035095.1	45363180	.	C	T	.	.	MAF_INRAE=8.333;MAF_USDA=4.167
NC_035095.1	45363207	.	C	A	.	.	MAF_INRAE=10.526;MAF_USDA=2.459
NC_035095.1	45363251	.	A	G	.	.	MAF_INRAE=7.595;MAF_USDA=8.824
NC_035095.1	45363275	.	C	T	.	.	MAF_USDA=4.098
NC_035095.1	45363305	.	G	A	.	.	MAF_INRAE=8.861;MAF_USDA=1.639
NC_035095.1	45363355	.	A	G	.	.	MAF_INRAE=34.177;MAF_USDA=48.824
NC_035095.1	45363429	.	A	G	.	.	MAF_USDA=7.377
NC_035095.1	45363445	.	C	A	.	.	MAF_INRAE=7.595;MAF_USDA=4.706
NC_035095.1	45363495	.	C	T	.	.	MAF_INRAE=5.833;MAF_USDA=4.918
NC_035095.1	45363515	.	A	G	.	.	MAF_USDA=5.738
NC_035095.1	45363552	.	T	A	.	.	MAF_INRAE=5.263;MAF_USDA=6.471
NC_035095.1	45363633	.	G	T	.	.	MAF_USDA=1.639
NC_035095.1	45363637	.	A	T	.	.	MAF_INRAE=2.5;MAF_USDA=20.588
NC_035095.1	45363675	.	A	T	.	.	MAF_USDA=1.724
NC_035095.1	45363714	.	A	G	.	.	MAF_USDA=4.918
NC_035095.1	45363810	.	T	A	.	.	MAF_USDA=3.333
NC_035095.1	45363812	.	A	T	.	.	MAF_USDA=29.762
NC_035095.1	45363827	.	C	T	.	.	MAF_INRAE=26.316;MAF_USDA=13.333
NC_035095.1	45363831	.	A	G	.	.	MAF_INRAE=5.833
NC_035095.1	45363924	.	C	G	.	.	MAF_USDA=1.639
NC_035095.1	45363984	.	G	A	.	.	MAF_USDA=2.459
NC_035095.1	45364189	.	G	T	.	.	MAF_INRAE=3.333
NC_035095.1	45364233	.	G	A	.	.	MAF_USDA=4.098
NC_035095.1	45364249	.	T	G	.	.	MAF_INRAE=34.177;MAF_USDA=49.412
NC_035095.1	45364287	.	G	T	.	.	MAF_USDA=6.557
NC_035095.1	45364292	.	G	T	.	.	MAF_USDA=4.918
NC_035095.1	45364335	.	T	A	.	.	MAF_INRAE=1.667;MAF_USDA=12.5
NC_035095.1	45364369	.	T	C	.	.	MAF_INRAE=34.81;MAF_USDA=48.824
NC_035095.1	45364412	.	C	A	.	.	MAF_USDA=1.639
NC_035095.1	45364417	.	C	T	.	.	MAF_USDA=1.639
NC_035095.1	45364433	.	A	G	.	.	MAF_INRAE=32.278;MAF_USDA=29.412
NC_035095.1	45364461	.	G	A	.	.	MAF_INRAE=2.5;MAF_USDA=20.588
NC_035095.1	45364707	.	C	T	.	.	MAF_USDA=2.459
NC_035095.1	45364722	.	T	G	.	.	MAF_INRAE=34.177;MAF_USDA=49.412
NC_035095.1	45364736	.	C	T	.	.	MAF_INRAE=5.263
NC_035095.1	45364848	.	G	T	.	.	MAF_USDA=43.75
NC_035095.1	45364850	.	G	T	.	.	MAF_USDA=33.333
NC_035095.1	45364867	.	C	A	.	.	MAF_INRAE=5.263;MAF_USDA=34.524
NC_035095.1	45364974	.	A	C	.	.	MAF_USDA=1.639
NC_035095.1	45365045	.	T	C	.	.	MAF_USDA=10.588
NC_035095.1	45365065	.	A	C	.	.	MAF_INRAE=2.5;MAF_USDA=18.824
NC_035095.1	45365072	.	C	T	.	.	MAF_USDA=1.639
NC_035095.1	45365156	.	A	G	.	.	MAF_INRAE=32.911;MAF_USDA=13.115
NC_035095.1	45365263	.	G	T	.	.	MAF_INRAE=32.911;MAF_USDA=13.115
NC_035095.1	45365264	.	G	A	.	.	MAF_INRAE=35.0;MAF_USDA=13.115
NC_035095.1	45365305	.	A	G	.	.	MAF_INRAE=42.405;MAF_USDA=37.059
NC_035095.1	45365314	.	G	T	.	.	MAF_INRAE=2.5
NC_035095.1	45365351	.	C	T	.	.	MAF_INRAE=33.544;MAF_USDA=50.0
NC_035095.1	45365377	.	C	T	.	.	MAF_USDA=1.639
NC_035095.1	45365388	.	T	G	.	.	MAF_INRAE=9.494;MAF_USDA=33.529
NC_035095.1	45365427	.	T	A	.	.	MAF_INRAE=34.177;MAF_USDA=50.0
NC_035095.1	45365498	.	A	T	.	.	MAF_USDA=6.557
NC_035095.1	45365587	.	CG	CT	.	.	MAF_USDA=4.167
NC_035095.1	45365588	.	G	T	.	.	MAF_INRAE=7.595
NC_035095.1	45365599	.	A	C	.	.	MAF_INRAE=24.684;MAF_USDA=15.294
NC_035095.1	45365660	.	C	A	.	.	MAF_USDA=12.5
NC_035095.1	45365675	.	C	T	.	.	MAF_USDA=1.639
NC_035095.1	45365676	.	A	G	.	.	MAF_INRAE=9.494;MAF_USDA=33.529
NC_035095.1	45365757	.	C	T	.	.	MAF_USDA=6.557
NC_035095.1	45365774	.	T	A	.	.	MAF_USDA=31.25
NC_035095.1	45365823	.	T	C	.	.	MAF_USDA=4.098
NC_035095.1	45365863	.	C	T	.	.	MAF_INRAE=9.494;MAF_USDA=33.529
NC_035095.1	45365889	.	G	A	.	.	MAF_INRAE=15.789;MAF_USDA=11.765
NC_035095.1	45365947	.	C	T	.	.	MAF_INRAE=9.494;MAF_USDA=31.765
NC_035095.1	45365953	.	C	A	.	.	MAF_USDA=4.918
NC_035095.1	45366003	.	C	A	.	.	MAF_INRAE=9.494;MAF_USDA=33.529
NC_035095.1	45366163	.	G	A	.	.	MAF_USDA=8.197
NC_035095.1	45366229	.	A	T	.	.	MAF_INRAE=8.228;MAF_USDA=8.235
NC_035095.1	45366243	.	G	T	.	.	MAF_USDA=10.0
NC_035095.1	45366262	.	C	T	.	.	MAF_INRAE=8.333;MAF_USDA=12.941
NC_035095.1	45366379	.	C	A	.	.	MAF_USDA=7.377
NC_035095.1	45366423	.	T	C	.	.	MAF_USDA=10.119
NC_035095.1	45366464	.	C	T	.	.	MAF_INRAE=7.595;MAF_USDA=33.529
NC_035095.1	45366474	.	C	T	.	.	MAF_INRAE=7.595;MAF_USDA=3.529
NC_035095.1	45366702	.	C	T	.	.	MAF_INRAE=5.263;MAF_USDA=6.471
NC_035095.1	45366754	.	C	T	.	.	MAF_INRAE=5.263;MAF_USDA=6.471
NC_035095.1	45366763	.	C	T	.	.	MAF_INRAE=5.263
NC_035095.1	45366779	.	C	T	.	.	MAF_USDA=9.836
NC_035095.1	45366850	.	C	T	.	.	MAF_USDA=1.639
NC_035095.1	45366920	.	G	C	.	.	MAF_INRAE=7.595;MAF_USDA=8.235
NC_035095.1	45366922	.	T	C	.	.	MAF_INRAE=8.333
NC_035095.1	45366965	.	C	A	.	.	MAF_INRAE=5.263;MAF_USDA=5.882
NC_035095.1	45367022	.	C	T	.	.	MAF_INRAE=5.263;MAF_USDA=6.471
NC_035095.1	45367027	.	T	C	.	.	MAF_USDA=6.557
NC_035095.1	45367038	.	A	G	.	.	MAF_USDA=7.647
NC_035095.1	45367044	.	A	T	.	.	MAF_USDA=2.941
NC_035095.1	45367089	.	C	A	.	.	MAF_INRAE=7.595;MAF_USDA=2.941
NC_035095.1	45367156	.	C	T	.	.	MAF_INRAE=7.595;MAF_USDA=5.882
NC_035095.1	45367157	.	G	A	.	.	MAF_INRAE=24.051;MAF_USDA=16.471
NC_035095.1	45367167	.	T	A	.	.	MAF_INRAE=9.494;MAF_USDA=35.882
NC_035095.1	45367168	.	G	A	.	.	MAF_INRAE=10.833;MAF_USDA=35.882
NC_035095.1	45367250	.	G	A	.	.	MAF_INRAE=40.506;MAF_USDA=14.706
NC_035095.1	45367323	.	G	A	.	.	MAF_USDA=1.639
NC_035095.1	45367348	.	C	T	.	.	MAF_USDA=9.016
NC_035095.1	45367368	.	A	C	.	.	MAF_INRAE=5.263
NC_035095.1	45367405	.	A	C	.	.	MAF_INRAE=8.861;MAF_USDA=5.882
NC_035095.1	45367570	.	G	A	.	.	MAF_USDA=7.377
NC_035095.1	45367626	.	A	G	.	.	MAF_INRAE=7.595;MAF_USDA=16.471
NC_035095.1	45367698	.	C	T	.	.	MAF_INRAE=1.667;MAF_USDA=12.5
NC_035095.1	45367737	.	G	A	.	.	MAF_INRAE=39.873;MAF_USDA=15.294
NC_035095.1	45367751	.	G	T	.	.	MAF_USDA=1.639
NC_035095.1	45367772	.	A	T	.	.	MAF_USDA=1.639
NC_035095.1	45367962	.	C	T	.	.	MAF_INRAE=5.263
NC_035095.1	45367978	.	C	T	.	.	MAF_USDA=2.353
NC_035095.1	45368004	.	C	G	.	.	MAF_INRAE=25.833;MAF_USDA=28.824
NC_035095.1	45368005	.	T	A	.	.	MAF_INRAE=25.833;MAF_USDA=34.118
NC_035095.1	45368028	.	A	C	.	.	MAF_INRAE=1.667;MAF_USDA=5.882
NC_035095.1	45368036	.	T	A	.	.	MAF_USDA=1.639
NC_035095.1	45368068	.	C	T	.	.	MAF_INRAE=36.709;MAF_USDA=44.118
NC_035095.1	45368117	.	T	A	.	.	MAF_INRAE=1.667;MAF_USDA=5.882
NC_035095.1	45368150	.	C	T	.	.	MAF_INRAE=2.5
NC_035095.1	45368173	.	G	A	.	.	MAF_USDA=3.279
NC_035095.1	45368217	.	A	C	.	.	MAF_INRAE=2.5;MAF_USDA=4.167
NC_035095.1	45368228	.	A	G	.	.	MAF_INRAE=26.667;MAF_USDA=29.762
NC_035095.1	45368231	.	G	A	.	.	MAF_INRAE=2.5;MAF_USDA=4.167
NC_035095.1	45368287	.	A	G	.	.	MAF_USDA=7.059
NC_035095.1	45368379	.	T	A	.	.	MAF_USDA=10.0
NC_035095.1	45368384	.	C	G	.	.	MAF_INRAE=1.667;MAF_USDA=5.882
NC_035095.1	45368408	.	T	G	.	.	MAF_USDA=3.279
NC_035095.1	45368451	.	G	T	.	.	MAF_INRAE=20.0;MAF_USDA=9.016
NC_035095.1	45368454	.	A	G	.	.	MAF_INRAE=2.5;MAF_USDA=4.098
NC_035095.1	45368491	.	C	T	.	.	MAF_USDA=1.639
NC_035095.1	45368689	.	C	A	.	.	MAF_USDA=6.557
NC_035095.1	45368695	.	G	A	.	.	MAF_USDA=1.639
NC_035095.1	45368734	.	T	G	.	.	MAF_INRAE=48.101;MAF_USDA=43.529
NC_035095.1	45368751	.	A	T	.	.	MAF_USDA=2.459
NC_035095.1	45368755	.	C	A	.	.	MAF_USDA=1.639
NC_035095.1	45368809	.	C	T	.	.	MAF_INRAE=20.0
NC_035095.1	45368833	.	C	T	.	.	MAF_USDA=3.279
NC_035095.1	45368846	.	T	G	.	.	MAF_USDA=11.765
NC_035095.1	45368847	.	T	C	.	.	MAF_USDA=10.0
NC_035095.1	45368863	.	A	G	.	.	MAF_INRAE=43.038;MAF_USDA=24.706
NC_035095.1	45368869	.	G	A	.	.	MAF_INRAE=24.684;MAF_USDA=15.882
NC_035095.1	45368892	.	T	G	.	.	MAF_INRAE=10.759;MAF_USDA=24.118
NC_035095.1	45368896	.	A	T	.	.	MAF_USDA=1.639
NC_035095.1	45368909	.	G	A	.	.	MAF_INRAE=32.911;MAF_USDA=13.115
NC_035095.1	45368943	.	C	T	.	.	MAF_USDA=4.098
NC_035095.1	45368946	.	G	A	.	.	MAF_INRAE=8.861;MAF_USDA=15.294
NC_035095.1	45368967	.	G	A	.	.	MAF_INRAE=1.667;MAF_USDA=5.294
NC_035095.1	45368969	.	A	G	.	.	MAF_INRAE=43.038;MAF_USDA=22.353
NC_035095.1	45369041	.	TAAAAAC	TAAAAAA	.	.	MAF_USDA=28.261
NC_035095.1	45369047	.	C	A	.	.	MAF_INRAE=47.5;MAF_USDA=46.667
NC_035095.1	45369053	.	C	A	.	.	MAF_INRAE=26.667;MAF_USDA=15.882
NC_035095.1	45369068	.	C	G	.	.	MAF_INRAE=24.684;MAF_USDA=15.294
NC_035095.1	45369084	.	T	A	.	.	MAF_INRAE=10.759;MAF_USDA=21.765
NC_035095.1	45369166	.	C	T	.	.	MAF_INRAE=24.051;MAF_USDA=15.294
NC_035095.1	45369287	.	G	A	.	.	MAF_INRAE=44.304;MAF_USDA=32.941
NC_035095.1	45369289	.	A	T	.	.	MAF_USDA=2.459
NC_035095.1	45369377	.	G	A	.	.	MAF_INRAE=41.139;MAF_USDA=15.294
NC_035095.1	45369419	.	G	T	.	.	MAF_INRAE=7.595;MAF_USDA=4.118
NC_035095.1	45369443	.	T	G	.	.	MAF_INRAE=32.278;MAF_USDA=21.765
NC_035095.1	45369458	.	T	C	.	.	MAF_USDA=1.639
NC_035095.1	45369495	.	T	G	.	.	MAF_INRAE=6.667;MAF_USDA=1.639
NC_035095.1	45369551	.	A	G	.	.	MAF_INRAE=7.595;MAF_USDA=5.738
NC_035095.1	45369596	.	C	G	.	.	MAF_USDA=1.639
NC_035095.1	45369624	.	A	T	.	.	MAF_INRAE=30.833;MAF_USDA=36.471
NC_035095.1	45369645	.	C	A	.	.	MAF_INRAE=30.833;MAF_USDA=35.882
NC_035095.1	45369663	.	T	G	.	.	MAF_USDA=3.279
NC_035095.1	45369714	.	A	G	.	.	MAF_INRAE=24.684;MAF_USDA=15.882
NC_035095.1	45369716	.	G	A	.	.	MAF_INRAE=30.833;MAF_USDA=38.235
NC_035095.1	45369746	.	G	A	.	.	MAF_INRAE=30.833;MAF_USDA=38.095
NC_035095.1	45369790	.	A	G	.	.	MAF_INRAE=2.5;MAF_USDA=4.918
NC_035095.1	45369817	.	C	T	.	.	MAF_INRAE=7.595;MAF_USDA=3.529
NC_035095.1	45369842	.	G	A	.	.	MAF_INRAE=25.316;MAF_USDA=50.0
NC_035095.1	45370078	.	C	T	.	.	MAF_INRAE=7.595;MAF_USDA=4.706
NC_035095.1	45370106	.	T	A	.	.	MAF_INRAE=50.0;MAF_USDA=35.417
NC_035095.1	45370123	.	A	G	.	.	MAF_USDA=1.639
NC_035095.1	45370137	.	C	A	.	.	MAF_USDA=41.765
NC_035095.1	45370156	.	C	T	.	.	MAF_USDA=1.639
NC_035095.1	45370190	.	T	C	.	.	MAF_USDA=1.639
NC_035095.1	45370240	.	T	G	.	.	MAF_INRAE=30.833;MAF_USDA=36.31
NC_035095.1	45370272	.	G	A	.	.	MAF_USDA=1.639
NC_035095.1	45370381	.	G	A	.	.	MAF_USDA=1.639
NC_035095.1	45370445	.	C	T	.	.	MAF_INRAE=4.43;MAF_USDA=11.765
NC_035095.1	45370559	.	T	A	.	.	MAF_INRAE=4.167;MAF_USDA=7.647
NC_035095.1	45370573	.	G	A	.	.	MAF_INRAE=5.263;MAF_USDA=5.294
NC_035095.1	45370611	.	T	G	.	.	MAF_INRAE=30.833;MAF_USDA=41.176
NC_035095.1	45370617	.	C	T	.	.	MAF_USDA=37.647
NC_035095.1	45370645	.	C	G	.	.	MAF_INRAE=30.833;MAF_USDA=42.353
NC_035095.1	45370757	.	T	C	.	.	MAF_INRAE=25.316;MAF_USDA=45.882
NC_035095.1	45370789	.	T	C	.	.	MAF_USDA=3.279
NC_035095.1	45370800	.	A	G	.	.	MAF_USDA=1.639
NC_035095.1	45370855	.	G	T	.	.	MAF_INRAE=2.5;MAF_USDA=4.098
NC_035095.1	45370864	.	G	T	.	.	MAF_INRAE=7.595;MAF_USDA=5.294
NC_035095.1	45370948	.	C	T	.	.	MAF_INRAE=7.595;MAF_USDA=3.529
NC_035095.1	45370957	.	C	G	.	.	MAF_INRAE=43.671;MAF_USDA=44.118
NC_035095.1	45371059	.	A	T	.	.	MAF_INRAE=36.667;MAF_USDA=47.059
NC_035095.1	45371128	.	C	A	.	.	MAF_INRAE=2.5
NC_035095.1	45371145	.	C	T	.	.	MAF_USDA=1.639
NC_035095.1	45371276	.	A	T	.	.	MAF_USDA=1.667
NC_035095.1	45371298	.	G	T	.	.	MAF_USDA=1.667
NC_035095.1	45371303	.	A	C	.	.	MAF_INRAE=10.0;MAF_USDA=16.071
NC_035095.1	45371493	.	A	C	.	.	MAF_INRAE=5.263;MAF_USDA=7.059
NC_035095.1	45371497	.	C	T	.	.	MAF_USDA=2.459
NC_035095.1	45371498	.	G	A	.	.	MAF_INRAE=6.329;MAF_USDA=15.294
NC_035095.1	45371624	.	A	C	.	.	MAF_INRAE=5.263;MAF_USDA=5.294
NC_035095.1	45371625	.	A	G	.	.	MAF_USDA=7.059
NC_035095.1	45371632	.	A	G	.	.	MAF_INRAE=5.263;MAF_USDA=7.059
NC_035095.1	45371714	.	G	A	.	.	MAF_INRAE=2.5
NC_035095.1	45371737	.	G	A	.	.	MAF_INRAE=30.0;MAF_USDA=33.529
NC_035095.1	45371785	.	A	G	.	.	MAF_USDA=1.639
NC_035095.1	45371804	.	G	T	.	.	MAF_USDA=1.639
NC_035095.1	45371905	.	G	A	.	.	MAF_INRAE=5.263;MAF_USDA=7.059
NC_035095.1	45371934	.	G	A	.	.	MAF_USDA=6.557
NC_035095.1	45371948	.	A	G	.	.	MAF_INRAE=5.263;MAF_USDA=6.471
NC_035095.1	45372247	.	G	A	.	.	MAF_INRAE=1.667;MAF_USDA=7.738
NC_035095.1	45372308	.	T	C	.	.	MAF_USDA=8.929
NC_035095.1	45372310	.	G	T	.	.	MAF_INRAE=43.333;MAF_USDA=19.048
NC_035095.1	45372318	.	T	G	.	.	MAF_USDA=3.333
NC_035095.1	45372425	.	C	T	.	.	MAF_INRAE=1.667;MAF_USDA=6.471
NC_035095.1	45372460	.	G	T	.	.	MAF_USDA=4.098
NC_035095.1	45372495	.	G	T	.	.	MAF_INRAE=33.544;MAF_USDA=13.115
NC_035095.1	45372549	.	G	C	.	.	MAF_INRAE=5.263;MAF_USDA=6.471
NC_035095.1	45372723	.	A	G	.	.	MAF_USDA=3.279
NC_035095.1	45372743	.	G	T	.	.	MAF_INRAE=36.076;MAF_USDA=17.213
NC_035095.1	45372747	.	T	A	.	.	MAF_USDA=2.459
NC_035095.1	45372782	.	C	T	.	.	MAF_USDA=1.639
NC_035095.1	45372800	.	A	G	.	.	MAF_USDA=3.279
NC_035095.1	45372824	.	A	G	.	.	MAF_INRAE=5.263;MAF_USDA=7.647
NC_035095.1	45372831	.	C	T	.	.	MAF_INRAE=10.526;MAF_USDA=2.459
NC_035095.1	45372931	.	A	C	.	.	MAF_INRAE=20.0;MAF_USDA=7.377
NC_035095.1	45372984	.	T	G	.	.	MAF_INRAE=5.263;MAF_USDA=7.647
NC_035095.1	45373012	.	T	C	.	.	MAF_INRAE=29.167;MAF_USDA=30.588
NC_035095.1	45373014	.	G	T	.	.	MAF_INRAE=25.949;MAF_USDA=15.294
NC_035095.1	45373082	.	T	A	.	.	MAF_INRAE=5.263;MAF_USDA=7.059
NC_035095.1	45373203	.	T	G	.	.	MAF_USDA=1.176
NC_035095.1	45373239	.	A	G	.	.	MAF_USDA=4.098
NC_035095.1	45373297	.	G	C	.	.	MAF_INRAE=1.667;MAF_USDA=6.471
NC_035095.1	45373335	.	T	G	.	.	MAF_INRAE=6.667;MAF_USDA=17.059
NC_035095.1	45373404	.	G	T	.	.	MAF_INRAE=5.263;MAF_USDA=6.471
NC_035095.1	45373428	.	C	T	.	.	MAF_USDA=4.098
NC_035095.1	45373526	.	C	G	.	.	MAF_INRAE=5.263;MAF_USDA=7.647
NC_035095.1	45373586	.	G	T	.	.	MAF_INRAE=24.684;MAF_USDA=15.882
NC_035095.1	45373640	.	A	C	.	.	MAF_INRAE=28.333;MAF_USDA=35.882
NC_035095.1	45373775	.	C	T	.	.	MAF_INRAE=13.924;MAF_USDA=14.706
NC_035095.1	45373811	.	A	G	.	.	MAF_USDA=1.176
NC_035095.1	45373838	.	A	C	.	.	MAF_USDA=4.167
NC_035095.1	45373920	.	A	C	.	.	MAF_USDA=8.235
NC_035095.1	45373941	.	A	G	.	.	MAF_INRAE=6.667;MAF_USDA=5.738
NC_035095.1	45373987	.	G	A	.	.	MAF_INRAE=5.263;MAF_USDA=7.059
NC_035095.1	45374019	.	C	T	.	.	MAF_INRAE=5.263;MAF_USDA=7.059
NC_035095.1	45374036	.	T	A	.	.	MAF_INRAE=5.263
NC_035095.1	45374111	.	C	G	.	.	MAF_USDA=2.459
NC_035095.1	45374177	.	C	A	.	.	MAF_USDA=1.639
NC_035095.1	45374224	.	G	A	.	.	MAF_INRAE=1.667;MAF_USDA=12.5
NC_035095.1	45374242	.	A	G	.	.	MAF_INRAE=5.263;MAF_USDA=6.471
NC_035095.1	45374250	.	C	T	.	.	MAF_USDA=4.098
NC_035095.1	45374280	.	A	G	.	.	MAF_INRAE=5.263;MAF_USDA=5.882
NC_035095.1	45374282	.	T	G	.	.	MAF_INRAE=44.304;MAF_USDA=14.706
NC_035095.1	45374294	.	C	T	.	.	MAF_USDA=2.459
NC_035095.1	45374389	.	A	T	.	.	MAF_USDA=2.459
NC_035095.1	45374392	.	A	T	.	.	MAF_USDA=3.279
NC_035095.1	45374515	.	A	C	.	.	MAF_INRAE=2.632;MAF_USDA=6.471
NC_035095.1	45374554	.	G	T	.	.	MAF_INRAE=15.823;MAF_USDA=13.115
NC_035095.1	45374595	.	G	T	.	.	MAF_INRAE=1.667;MAF_USDA=14.118
NC_035095.1	45374606	.	T	A	.	.	MAF_INRAE=29.167;MAF_USDA=40.984
NC_035095.1	45374647	.	A	C	.	.	MAF_INRAE=1.667;MAF_USDA=12.5
NC_035095.1	45374655	.	A	C	.	.	MAF_USDA=8.824
NC_035095.1	45374746	.	T	G	.	.	MAF_USDA=1.639
NC_035095.1	45374772	.	T	G	.	.	MAF_USDA=1.176
NC_035095.1	45374802	.	T	C	.	.	MAF_USDA=1.667
NC_035095.1	45374833	.	C	T	.	.	MAF_INRAE=5.263
NC_035095.1	45374945	.	G	A	.	.	MAF_USDA=7.059
NC_035095.1	45375001	.	C	T	.	.	MAF_INRAE=5.263;MAF_USDA=7.059
NC_035095.1	45375015	.	G	A	.	.	MAF_INRAE=5.263;MAF_USDA=7.647
NC_035095.1	45375042	.	G	A	.	.	MAF_USDA=6.557
NC_035095.1	45375071	.	T	A	.	.	MAF_INRAE=1.667;MAF_USDA=7.647
NC_035095.1	45375094	.	A	G	.	.	MAF_INRAE=5.833;MAF_USDA=8.333
NC_035095.1	45375140	.	T	G	.	.	MAF_INRAE=5.263;MAF_USDA=7.059
NC_035095.1	45375174	.	C	A	.	.	MAF_USDA=1.639
NC_035095.1	45375192	.	T	G	.	.	MAF_USDA=8.333
NC_035095.1	45375283	.	G	A	.	.	MAF_INRAE=5.263
NC_035095.1	45375412	.	C	A	.	.	MAF_INRAE=2.5;MAF_USDA=1.639
NC_035095.1	45375460	.	A	G	.	.	MAF_USDA=1.639
NC_035095.1	45375530	.	A	G	.	.	MAF_USDA=1.639
NC_035095.1	45375600	.	T	A	.	.	MAF_INRAE=25.949;MAF_USDA=15.294
NC_035095.1	45375654	.	G	T	.	.	MAF_INRAE=5.263
NC_035095.1	45375669	.	G	A	.	.	MAF_INRAE=5.263;MAF_USDA=7.059
NC_035095.1	45375684	.	A	T	.	.	MAF_USDA=2.459
NC_035095.1	45375685	.	C	T	.	.	MAF_INRAE=5.263
NC_035095.1	45375692	.	G	A	.	.	MAF_USDA=3.279
NC_035095.1	45375748	.	G	A	.	.	MAF_USDA=6.557
NC_035095.1	45375777	.	A	C	.	.	MAF_USDA=7.831
NC_035095.1	45375809	.	G	T	.	.	MAF_USDA=4.098
NC_035095.1	45375813	.	G	A	.	.	MAF_INRAE=6.667;MAF_USDA=5.738
NC_035095.1	45375827	.	A	T	.	.	MAF_USDA=4.918
NC_035095.1	45375837	.	A	T	.	.	MAF_INRAE=2.5
NC_035095.1	45375862	.	G	A	.	.	MAF_INRAE=25.316;MAF_USDA=15.294
NC_035095.1	45375919	.	G	A	.	.	MAF_INRAE=20.0;MAF_USDA=8.197
NC_035095.1	45375921	.	C	T	.	.	MAF_INRAE=29.167;MAF_USDA=35.294
NC_035095.1	45375931	.	C	A	.	.	MAF_USDA=1.639
NC_035095.1	45375934	.	T	C	.	.	MAF_INRAE=5.263;MAF_USDA=8.235
NC_035095.1	45376043	.	G	A	.	.	MAF_INRAE=30.0;MAF_USDA=35.294
NC_035095.1	45376046	.	C	A	.	.	MAF_INRAE=5.263;MAF_USDA=7.059
NC_035095.1	45376059	.	C	T	.	.	MAF_USDA=2.459
NC_035095.1	45376121	.	A	C	.	.	MAF_INRAE=5.263;MAF_USDA=7.059
NC_035095.1	45376148	.	C	T	.	.	MAF_INRAE=5.263;MAF_USDA=7.059
NC_035095.1	45376375	.	G	T	.	.	MAF_INRAE=29.167;MAF_USDA=36.471
NC_035095.1	45376527	.	G	T	.	.	MAF_INRAE=5.263;MAF_USDA=8.235
NC_035095.1	45376601	.	G	T	.	.	MAF_INRAE=5.263;MAF_USDA=7.647
NC_035095.1	45376674	.	G	A	.	.	MAF_INRAE=5.263;MAF_USDA=16.667
NC_035095.1	45376708	.	G	A	.	.	MAF_USDA=1.639
NC_035095.1	45376804	.	A	C	.	.	MAF_USDA=6.557
NC_035095.1	45376850	.	G	A	.	.	MAF_USDA=7.647
NC_035095.1	45376857	.	A	G	.	.	MAF_INRAE=5.263;MAF_USDA=7.059
NC_035095.1	45377097	.	G	C	.	.	MAF_INRAE=5.263;MAF_USDA=7.143
NC_035095.1	45377130	.	A	T	.	.	MAF_INRAE=6.667;MAF_USDA=10.588
NC_035095.1	45377131	.	A	T	.	.	MAF_INRAE=29.167;MAF_USDA=36.471
NC_035095.1	45377170	.	C	T	.	.	MAF_USDA=3.279
NC_035095.1	45377178	.	T	C	.	.	MAF_INRAE=25.949;MAF_USDA=15.294
NC_035095.1	45377184	.	T	C	.	.	MAF_INRAE=5.263;MAF_USDA=7.059
NC_035095.1	45377300	.	C	T	.	.	MAF_INRAE=6.667;MAF_USDA=10.119
NC_035095.1	45377333	.	C	A	.	.	MAF_USDA=5.738
NC_035095.1	45377478	.	T	A	.	.	MAF_INRAE=5.833;MAF_USDA=2.941
NC_035095.1	45377567	.	T	G	.	.	MAF_INRAE=48.734;MAF_USDA=33.529
NC_035095.1	45377598	.	G	T	.	.	MAF_USDA=2.459
NC_035095.1	45377605	.	C	A	.	.	MAF_INRAE=5.263;MAF_USDA=7.059
NC_035095.1	45377638	.	C	A	.	.	MAF_INRAE=26.667;MAF_USDA=28.824
NC_035095.1	45377651	.	T	C	.	.	MAF_INRAE=5.263;MAF_USDA=7.059
NC_035095.1	45377719	.	T	G	.	.	MAF_USDA=5.738
NC_035095.1	45377891	.	G	A	.	.	MAF_INRAE=5.263;MAF_USDA=7.143
NC_035095.1	45377942	.	ACG	ACT	.	.	MAF_USDA=33.333
NC_035095.1	45377944	.	G	T	.	.	MAF_INRAE=47.368
NC_035095.1	45377971	.	G	T	.	.	MAF_INRAE=6.667;MAF_USDA=8.333
NC_035095.1	45378002	.	T	G	.	.	MAF_INRAE=5.263;MAF_USDA=39.024
NC_035095.1	45378088	.	G	A	.	.	MAF_USDA=2.083
NC_035095.1	45378107	.	C	T	.	.	MAF_USDA=2.5
NC_035095.1	45378185	.	C	T	.	.	MAF_INRAE=19.167
NC_035095.1	45378206	.	T	G	.	.	MAF_USDA=1.176
NC_035095.1	45378216	.	G	A	.	.	MAF_INRAE=26.667;MAF_USDA=20.588
NC_035095.1	45378232	.	C	A	.	.	MAF_INRAE=5.263;MAF_USDA=7.143
NC_035095.1	45378294	.	A	T	.	.	MAF_INRAE=1.667;MAF_USDA=6.471
NC_035095.1	45378320	.	A	C	.	.	MAF_USDA=5.738
NC_035095.1	45378354	.	C	G	.	.	MAF_INRAE=48.734;MAF_USDA=34.706
NC_035095.1	45378356	.	T	C	.	.	MAF_USDA=4.918
NC_035095.1	45378362	.	A	T	.	.	MAF_INRAE=5.263;MAF_USDA=7.059
NC_035095.1	45378408	.	A	C	.	.	MAF_INRAE=5.263;MAF_USDA=7.059
NC_035095.1	45378411	.	T	A	.	.	MAF_INRAE=5.263
NC_035095.1	45378451	.	G	A	.	.	MAF_INRAE=4.167;MAF_USDA=8.235
NC_035095.1	45378483	.	G	T	.	.	MAF_USDA=3.279
NC_035095.1	45378527	.	C	T	.	.	MAF_USDA=2.459
NC_035095.1	45378543	.	T	A	.	.	MAF_USDA=10.0
NC_035095.1	45378544	.	A	T	.	.	MAF_USDA=10.0
NC_035095.1	45378587	.	T	C	.	.	MAF_INRAE=5.833;MAF_USDA=15.882
NC_035095.1	45378657	.	T	C	.	.	MAF_USDA=7.059
NC_035095.1	45378677	.	C	A	.	.	MAF_INRAE=22.152;MAF_USDA=50.0
NC_035095.1	45378726	.	G	C	.	.	MAF_INRAE=27.848;MAF_USDA=22.353
NC_035095.1	45378764	.	A	G	.	.	MAF_INRAE=5.263;MAF_USDA=41.765
NC_035095.1	45378818	.	C	A	.	.	MAF_INRAE=5.263;MAF_USDA=6.471
NC_035095.1	45378831	.	C	T	.	.	MAF_USDA=1.639
NC_035095.1	45378866	.	ACA	ACG	.	.	MAF_USDA=2.083
NC_035095.1	45378868	.	A	G	.	.	MAF_INRAE=26.667
NC_035095.1	45378871	.	C	T	.	.	MAF_USDA=6.557
NC_035095.1	45378948	.	G	A	.	.	MAF_INRAE=5.263;MAF_USDA=7.647
NC_035095.1	45378995	.	C	G	.	.	MAF_INRAE=5.263;MAF_USDA=7.647
NC_035095.1	45379011	.	G	A	.	.	MAF_USDA=4.918
NC_035095.1	45379066	.	C	A	.	.	MAF_USDA=7.377
NC_035095.1	45379077	.	T	A	.	.	MAF_USDA=12.5
NC_035095.1	45379079	.	T	A	.	.	MAF_USDA=31.25
NC_035095.1	45379088	.	T	A	.	.	MAF_USDA=16.667
NC_035095.1	45379089	.	T	A	.	.	MAF_USDA=16.667
NC_035095.1	45379114	.	G	A	.	.	MAF_INRAE=2.5
NC_035095.1	45379216	.	G	T	.	.	MAF_USDA=1.639
NC_035095.1	45379389	.	G	T	.	.	MAF_INRAE=6.667;MAF_USDA=4.918
NC_035095.1	45379390	.	T	A	.	.	MAF_INRAE=43.038;MAF_USDA=14.706
NC_035095.1	45379408	.	A	G	.	.	MAF_USDA=3.279
NC_035095.1	45379412	.	C	T	.	.	MAF_INRAE=5.263;MAF_USDA=22.353
NC_035095.1	45379435	.	G	A	.	.	MAF_USDA=2.459
NC_035095.1	45379448	.	A	G	.	.	MAF_INRAE=5.263;MAF_USDA=22.353
NC_035095.1	45379467	.	A	G	.	.	MAF_USDA=33.333
NC_035095.1	45379494	.	T	G	.	.	MAF_USDA=7.143
NC_035095.1	45379500	.	A	G	.	.	MAF_USDA=7.738
NC_035095.1	45379506	.	T	A	.	.	MAF_INRAE=5.263;MAF_USDA=14.286
NC_035095.1	45379639	.	A	T	.	.	MAF_INRAE=8.861;MAF_USDA=41.176
NC_035095.1	45379644	.	A	G	.	.	MAF_USDA=17.647
NC_035095.1	45379647	.	T	C	.	.	MAF_USDA=39.583
NC_035095.1	45379657	.	T	G	.	.	MAF_USDA=39.583
NC_035095.1	45379658	.	T	G	.	.	MAF_USDA=39.583
NC_035095.1	45379674	.	C	T	.	.	MAF_USDA=14.881
NC_035095.1	45379679	.	G	T	.	.	MAF_USDA=19.048
NC_035095.1	45379709	.	A	C	.	.	MAF_INRAE=48.101;MAF_USDA=21.176
NC_035095.1	45379713	.	C	G	.	.	MAF_USDA=4.706
NC_035095.1	45379797	.	G	A	.	.	MAF_INRAE=9.167;MAF_USDA=8.824
NC_035095.1	45379829	.	G	A	.	.	MAF_INRAE=9.167;MAF_USDA=11.765
NC_035095.1	45379842	.	T	C	.	.	MAF_INRAE=8.861;MAF_USDA=38.824
NC_035095.1	45379896	.	G	A	.	.	MAF_USDA=4.918
NC_035095.1	45379919	.	C	T	.	.	MAF_INRAE=1.667;MAF_USDA=5.294
NC_035095.1	45379943	.	T	C	.	.	MAF_INRAE=25.949;MAF_USDA=20.588
NC_035095.1	45380059	.	G	T	.	.	MAF_INRAE=16.456
NC_035095.1	45380127	.	A	T	.	.	MAF_USDA=13.934
NC_035095.1	45380128	.	T	G	.	.	MAF_USDA=13.934
NC_035095.1	45380129	.	A	G	.	.	MAF_USDA=13.934
NC_035095.1	45380130	.	G	A	.	.	MAF_USDA=13.934
NC_035095.1	45380250	.	G	A	.	.	MAF_INRAE=37.342;MAF_USDA=30.357
NC_035095.1	45380325	.	G	C	.	.	MAF_INRAE=1.667
NC_035095.1	45380464	.	G	T	.	.	MAF_USDA=3.279
NC_035095.1	45380544	.	G	A	.	.	MAF_USDA=1.639
NC_035095.1	45380613	.	C	T	.	.	MAF_USDA=1.639
NC_035095.1	45380633	.	T	A	.	.	MAF_INRAE=42.405;MAF_USDA=40.0
NC_035095.1	45380665	.	G	A	.	.	MAF_USDA=6.557
NC_035095.1	45380704	.	A	T	.	.	MAF_INRAE=6.667;MAF_USDA=2.459
NC_035095.1	45380713	.	C	T	.	.	MAF_INRAE=37.342;MAF_USDA=37.059
NC_035095.1	45380729	.	T	C	.	.	MAF_USDA=1.639
NC_035095.1	45380743	.	T	C	.	.	MAF_INRAE=27.215;MAF_USDA=47.059
NC_035095.1	45380766	.	G	A	.	.	MAF_INRAE=20.0;MAF_USDA=13.934
NC_035095.1	45380814	.	T	A	.	.	MAF_USDA=4.918
NC_035095.1	45380831	.	G	A	.	.	MAF_USDA=4.918
NC_035095.1	45380833	.	T	A	.	.	MAF_USDA=4.918
NC_035095.1	45380840	.	A	T	.	.	MAF_USDA=5.738
NC_035095.1	45380847	.	C	T	.	.	MAF_USDA=4.918
NC_035095.1	45380999	.	G	A	.	.	MAF_INRAE=37.342;MAF_USDA=27.059
NC_035095.1	45381204	.	A	T	.	.	MAF_USDA=2.459
NC_035095.1	45381207	.	A	C	.	.	MAF_USDA=1.639
NC_035095.1	45381278	.	C	A	.	.	MAF_USDA=8.197
NC_035095.1	45381298	.	C	A	.	.	MAF_USDA=10.656
NC_035095.1	45381512	.	A	G	.	.	MAF_INRAE=5.263;MAF_USDA=16.667
NC_035095.1	45381559	.	C	A	.	.	MAF_USDA=1.639
NC_035095.1	45381680	.	A	C	.	.	MAF_INRAE=43.671;MAF_USDA=44.118
NC_035095.1	45381728	.	C	T	.	.	MAF_USDA=8.197
NC_035095.1	45381752	.	G	A	.	.	MAF_USDA=1.176
NC_035095.1	45381812	.	C	T	.	.	MAF_INRAE=20.0;MAF_USDA=5.294
NC_035095.1	45381855	.	A	G	.	.	MAF_INRAE=18.987;MAF_USDA=26.19
NC_035095.1	45381910	.	C	A	.	.	MAF_INRAE=17.722;MAF_USDA=26.786
NC_035095.1	45381913	.	A	C	.	.	MAF_USDA=4.167
NC_035095.1	45382019	.	C	A	.	.	MAF_USDA=4.918
NC_035095.1	45382947	.	G	A	.	.	MAF_INRAE=20.886;MAF_USDA=37.647
NC_035095.1	45383022	.	C	T	.	.	MAF_USDA=1.639
NC_035095.1	45383023	.	T	G	.	.	MAF_USDA=2.459
NC_035095.1	45383033	.	T	G	.	.	MAF_INRAE=48.734;MAF_USDA=24.706
NC_035095.1	45383090	.	G	A	.	.	MAF_INRAE=3.165;MAF_USDA=12.5
NC_035095.1	45383111	.	A	G	.	.	MAF_INRAE=8.861;MAF_USDA=11.176
NC_035095.1	45383151	.	C	G	.	.	MAF_USDA=2.459
NC_035095.1	45383191	.	A	T	.	.	MAF_INRAE=5.263;MAF_USDA=17.059
NC_035095.1	45383288	.	A	T	.	.	MAF_USDA=1.639
NC_035095.1	45383289	.	T	C	.	.	MAF_INRAE=20.253;MAF_USDA=27.059
NC_035095.1	45383290	.	T	A	.	.	MAF_INRAE=23.333;MAF_USDA=27.059
NC_035095.1	45383344	.	A	T	.	.	MAF_USDA=1.639
NC_035095.1	45383345	.	T	A	.	.	MAF_USDA=1.639
NC_035095.1	45383392	.	G	T	.	.	MAF_INRAE=20.253;MAF_USDA=14.583
NC_035095.1	45383444	.	C	A	.	.	MAF_INRAE=37.342;MAF_USDA=28.235
NC_035095.1	45383540	.	C	A	.	.	MAF_INRAE=37.342;MAF_USDA=28.824
NC_035095.1	45383603	.	G	A	.	.	MAF_USDA=1.639
NC_035095.1	45383619	.	C	T	.	.	MAF_USDA=3.279
NC_035095.1	45383653	.	G	C	.	.	MAF_USDA=4.098
NC_035095.1	45383662	.	G	A	.	.	MAF_INRAE=6.667;MAF_USDA=8.197
NC_035095.1	45383804	.	C	T	.	.	MAF_INRAE=2.5
NC_035095.1	45383832	.	T	C	.	.	MAF_INRAE=27.848;MAF_USDA=29.412
NC_035095.1	45383978	.	T	C	.	.	MAF_INRAE=43.038;MAF_USDA=45.833
NC_035095.1	45384025	.	A	G	.	.	MAF_USDA=1.639
NC_035095.1	45384040	.	A	T	.	.	MAF_USDA=3.279
NC_035095.1	45384093	.	A	T	.	.	MAF_USDA=1.639
NC_035095.1	45384105	.	G	C	.	.	MAF_INRAE=40.833;MAF_USDA=14.706
NC_035095.1	45384169	.	G	T	.	.	MAF_USDA=1.639
NC_035095.1	45384228	.	G	A	.	.	MAF_INRAE=5.263;MAF_USDA=6.471
NC_035095.1	45384281	.	G	A	.	.	MAF_INRAE=5.263;MAF_USDA=6.471
NC_035095.1	45384349	.	G	A	.	.	MAF_INRAE=6.667;MAF_USDA=9.016
NC_035095.1	45384358	.	A	G	.	.	MAF_INRAE=34.81;MAF_USDA=28.824
NC_035095.1	45384394	.	G	A	.	.	MAF_INRAE=34.81;MAF_USDA=28.235
NC_035095.1	45384521	.	C	A	.	.	MAF_USDA=1.639
NC_035095.1	45384542	.	G	T	.	.	MAF_INRAE=32.911;MAF_USDA=13.115
NC_035095.1	45384612	.	C	A	.	.	MAF_INRAE=13.291;MAF_USDA=8.824
NC_035095.1	45384646	.	T	C	.	.	MAF_INRAE=50.0;MAF_USDA=27.647
NC_035095.1	45384650	.	T	C	.	.	MAF_USDA=1.639
NC_035095.1	45384651	.	G	T	.	.	MAF_USDA=1.639
NC_035095.1	45384696	.	G	T	.	.	MAF_INRAE=49.367;MAF_USDA=37.647
NC_035095.1	45384745	.	G	A	.	.	MAF_INRAE=49.367;MAF_USDA=22.941
NC_035095.1	45384759	.	C	T	.	.	MAF_USDA=2.941
NC_035095.1	45384788	.	T	G	.	.	MAF_INRAE=29.747;MAF_USDA=28.824
NC_035095.1	45384811	.	G	A	.	.	MAF_USDA=1.639
NC_035095.1	45384873	.	C	T	.	.	MAF_USDA=14.754
NC_035095.1	45384874	.	T	A	.	.	MAF_USDA=14.754
NC_035095.1	45384927	.	G	A	.	.	MAF_INRAE=13.291;MAF_USDA=7.059
NC_035095.1	45384934	.	G	A	.	.	MAF_INRAE=13.291;MAF_USDA=8.824
NC_035095.1	45385051	.	C	A	.	.	MAF_INRAE=50.0;MAF_USDA=24.118
NC_035095.1	45385068	.	A	C	.	.	MAF_INRAE=50.0;MAF_USDA=24.118
NC_035095.1	45385070	.	C	T	.	.	MAF_USDA=2.941
NC_035095.1	45385108	.	T	C	.	.	MAF_USDA=1.639
NC_035095.1	45385229	.	G	A	.	.	MAF_USDA=1.176
NC_035095.1	45385231	.	A	G	.	.	MAF_USDA=4.098
NC_035095.1	45385236	.	C	A	.	.	MAF_USDA=13.934
NC_035095.1	45385274	.	C	T	.	.	MAF_INRAE=6.667;MAF_USDA=8.197
NC_035095.1	45385324	.	T	C	.	.	MAF_USDA=4.098
NC_035095.1	45385327	.	G	T	.	.	MAF_INRAE=49.367;MAF_USDA=23.529
NC_035095.1	45385334	.	A	C	.	.	MAF_INRAE=49.367;MAF_USDA=22.353
NC_035095.1	45385412	.	C	T	.	.	MAF_INRAE=20.886;MAF_USDA=47.059
NC_035095.1	45385499	.	A	G	.	.	MAF_USDA=9.412
NC_035095.1	45385608	.	G	A	.	.	MAF_INRAE=2.5
NC_035095.1	45385641	.	G	A	.	.	MAF_INRAE=5.263
NC_035095.1	45385718	.	A	G	.	.	MAF_USDA=13.529
NC_035095.1	45386026	.	A	G	.	.	MAF_INRAE=6.667;MAF_USDA=13.115
NC_035095.1	45386040	.	C	T	.	.	MAF_USDA=4.918
NC_035095.1	45386106	.	C	G	.	.	MAF_INRAE=50.0;MAF_USDA=22.353
NC_035095.1	45386125	.	C	T	.	.	MAF_INRAE=50.0;MAF_USDA=22.353
NC_035095.1	45386230	.	T	C	.	.	MAF_USDA=3.279
NC_035095.1	45386300	.	C	T	.	.	MAF_INRAE=5.263
NC_035095.1	45386305	.	T	C	.	.	MAF_INRAE=50.0;MAF_USDA=24.118
NC_035095.1	45386327	.	G	T	.	.	MAF_USDA=2.941
NC_035095.1	45386429	.	T	G	.	.	MAF_USDA=1.176
NC_035095.1	45386471	.	G	A	.	.	MAF_INRAE=15.823;MAF_USDA=24.118
NC_035095.1	45386511	.	G	T	.	.	MAF_INRAE=32.278;MAF_USDA=13.115
NC_035095.1	45386698	.	G	T	.	.	MAF_INRAE=27.215;MAF_USDA=31.765
NC_035095.1	45386779	.	T	A	.	.	MAF_USDA=1.639
NC_035095.1	45386830	.	G	A	.	.	MAF_INRAE=27.215;MAF_USDA=20.588
NC_035095.1	45386855	.	C	A	.	.	MAF_INRAE=8.861;MAF_USDA=1.639
NC_035095.1	45386902	.	C	T	.	.	MAF_INRAE=9.494;MAF_USDA=29.412
NC_035095.1	45387189	.	G	A	.	.	MAF_USDA=4.706
NC_035095.1	45387211	.	T	C	.	.	MAF_INRAE=5.263;MAF_USDA=6.471
NC_035095.1	45387388	.	C	G	.	.	MAF_USDA=2.941
NC_035095.1	45387398	.	G	T	.	.	MAF_INRAE=50.0;MAF_USDA=24.118
NC_035095.1	45387415	.	G	T	.	.	MAF_USDA=1.639
NC_035095.1	45387469	.	G	A	.	.	MAF_INRAE=10.526;MAF_USDA=1.639
NC_035095.1	45387546	.	G	C	.	.	MAF_USDA=4.098
NC_035095.1	45387548	.	C	A	.	.	MAF_USDA=4.098
NC_035095.1	45387696	.	C	T	.	.	MAF_USDA=1.639
NC_035095.1	45387759	.	A	C	.	.	MAF_USDA=5.738
NC_035095.1	45387783	.	C	T	.	.	MAF_USDA=7.377
NC_035095.1	45387816	.	G	T	.	.	MAF_INRAE=10.526;MAF_USDA=1.639
NC_035095.1	45387856	.	G	T	.	.	MAF_INRAE=5.263
NC_035095.1	45387868	.	C	T	.	.	MAF_INRAE=48.101;MAF_USDA=16.393
NC_035095.1	45387879	.	T	C	.	.	MAF_USDA=4.918
NC_035095.1	45387906	.	G	A	.	.	MAF_INRAE=5.263
NC_035095.1	45388086	.	T	G	.	.	MAF_INRAE=1.667
NC_035095.1	45388132	.	T	C	.	.	MAF_USDA=1.639
NC_035095.1	45388193	.	G	T	.	.	MAF_USDA=2.083
NC_035095.1	45388244	.	G	T	.	.	MAF_USDA=1.639
NC_035095.1	45388409	.	C	A	.	.	MAF_USDA=6.557
NC_035095.1	45388653	.	A	G	.	.	MAF_INRAE=24.684;MAF_USDA=30.0
NC_035095.1	45388655	.	A	T	.	.	MAF_INRAE=8.333;MAF_USDA=14.706
NC_035095.1	45388725	.	A	G	.	.	MAF_INRAE=24.684;MAF_USDA=39.412
NC_035095.1	45388808	.	G	A	.	.	MAF_INRAE=27.215;MAF_USDA=18.824
NC_035095.1	45388827	.	G	A	.	.	MAF_USDA=1.639
NC_035095.1	45388834	.	T	C	.	.	MAF_INRAE=13.291;MAF_USDA=17.647
NC_035095.1	45388902	.	C	T	.	.	MAF_USDA=3.279
NC_035095.1	45388939	.	G	C	.	.	MAF_USDA=4.098
NC_035095.1	45389100	.	C	T	.	.	MAF_USDA=3.279
NC_035095.1	45389155	.	C	T	.	.	MAF_USDA=2.941
NC_035095.1	45389177	.	C	T	.	.	MAF_USDA=1.639
NC_035095.1	45389217	.	G	A	.	.	MAF_USDA=1.639
NC_035095.1	45389229	.	A	G	.	.	MAF_USDA=1.639
NC_035095.1	45389452	.	C	T	.	.	MAF_USDA=11.765
NC_035095.1	45389534	.	G	T	.	.	MAF_USDA=5.738
NC_035095.1	45389535	.	G	A	.	.	MAF_USDA=5.738
NC_035095.1	45389543	.	G	A	.	.	MAF_INRAE=9.167;MAF_USDA=15.882
NC_035095.1	45389641	.	C	A	.	.	MAF_USDA=1.639
NC_035095.1	45389979	.	G	T	.	.	MAF_INRAE=5.263
NC_035095.1	45390046	.	T	A	.	.	MAF_INRAE=29.747;MAF_USDA=38.824
NC_035095.1	45390083	.	C	T	.	.	MAF_USDA=1.639
NC_035095.1	45390327	.	C	A	.	.	MAF_USDA=1.639
NC_035095.1	45390367	.	A	G	.	.	MAF_USDA=4.098
NC_035095.1	45390383	.	T	G	.	.	MAF_INRAE=2.5
NC_035095.1	45390452	.	C	T	.	.	MAF_INRAE=5.263;MAF_USDA=1.639
NC_035095.1	45390522	.	G	A	.	.	MAF_INRAE=5.263
NC_035095.1	45390542	.	A	C	.	.	MAF_INRAE=13.291;MAF_USDA=10.588
NC_035095.1	45390550	.	T	G	.	.	MAF_INRAE=39.873;MAF_USDA=42.941
NC_035095.1	45390552	.	A	C	.	.	MAF_INRAE=34.167;MAF_USDA=42.941
NC_035095.1	45390605	.	C	T	.	.	MAF_INRAE=29.114;MAF_USDA=41.176
NC_035095.1	45390671	.	CG	CA	.	.	MAF_USDA=43.75
NC_035095.1	45390722	.	A	C	.	.	MAF_INRAE=27.215;MAF_USDA=23.529
NC_035095.1	45390724	.	G	A	.	.	MAF_USDA=9.836
NC_035095.1	45390725	.	G	A	.	.	MAF_USDA=9.836
NC_035095.1	45390765	.	T	G	.	.	MAF_INRAE=22.5
NC_035095.1	45390799	.	T	C	.	.	MAF_INRAE=5.263;MAF_USDA=6.471
NC_035095.1	45390854	.	T	G	.	.	MAF_USDA=4.706
NC_035095.1	45390863	.	G	T	.	.	MAF_USDA=6.471
NC_035095.1	45390864	.	T	C	.	.	MAF_INRAE=36.709;MAF_USDA=18.235
NC_035095.1	45390885	.	C	A	.	.	MAF_INRAE=50.0;MAF_USDA=26.471
NC_035095.1	45390893	.	A	C	.	.	MAF_USDA=4.098
NC_035095.1	45391074	.	T	C	.	.	MAF_INRAE=5.263;MAF_USDA=6.471
NC_035095.1	45391085	.	A	C	.	.	MAF_INRAE=5.263
NC_035095.1	45391090	.	C	T	.	.	MAF_USDA=3.279
NC_035095.1	45391091	.	T	G	.	.	MAF_USDA=3.279
NC_035095.1	45391109	.	A	G	.	.	MAF_INRAE=15.789;MAF_USDA=1.639
NC_035095.1	45391152	.	T	G	.	.	MAF_USDA=4.098
NC_035095.1	45391195	.	T	A	.	.	MAF_USDA=11.475
NC_035095.1	45391343	.	C	G	.	.	MAF_INRAE=10.526;MAF_USDA=3.529
NC_035095.1	45391354	.	T	A	.	.	MAF_INRAE=5.263
NC_035095.1	45391509	.	C	T	.	.	MAF_INRAE=40.506;MAF_USDA=48.214
NC_035095.1	45391542	.	T	G	.	.	MAF_USDA=14.706
NC_035095.1	45391632	.	C	T	.	.	MAF_USDA=2.083
NC_035095.1	45391646	.	A	G	.	.	MAF_USDA=3.279
NC_035095.1	45391670	.	C	T	.	.	MAF_INRAE=5.696;MAF_USDA=18.824
NC_035095.1	45391736	.	A	T	.	.	MAF_INRAE=32.911;MAF_USDA=11.475
NC_035095.1	45391738	.	T	G	.	.	MAF_INRAE=41.139;MAF_USDA=42.941
NC_035095.1	45391919	.	G	A	.	.	MAF_INRAE=5.696;MAF_USDA=4.118
NC_035095.1	45391964	.	C	A	.	.	MAF_INRAE=41.139;MAF_USDA=47.647
NC_035095.1	45392041	.	A	G,C	.	.	MAF_INRAE=42.105
NC_035095.1	45392126	.	T	G	.	.	MAF_USDA=18.235
NC_035095.1	45392339	.	G	T	.	.	MAF_USDA=1.765
NC_035095.1	45392554	.	G	A	.	.	MAF_USDA=8.197
NC_035095.1	45392578	.	A	T	.	.	MAF_INRAE=20.0;MAF_USDA=4.918
NC_035095.1	45392626	.	C	G	.	.	MAF_INRAE=44.304;MAF_USDA=48.824
NC_035095.1	45392700	.	G	A	.	.	MAF_INRAE=43.671;MAF_USDA=44.706
NC_035095.1	45392702	.	C	G	.	.	MAF_INRAE=1.667
NC_035095.1	45392703	.	C	T	.	.	MAF_INRAE=1.667
NC_035095.1	45392708	.	G	A	.	.	MAF_INRAE=1.667
NC_035095.1	45392740	.	G	T	.	.	MAF_USDA=9.836
NC_035095.1	45392745	.	G	A	.	.	MAF_USDA=8.197
NC_035095.1	45392802	.	G	A	.	.	MAF_USDA=7.377
NC_035095.1	45392810	.	G	A	.	.	MAF_INRAE=5.263;MAF_USDA=27.647
NC_035095.1	45392930	.	G	T	.	.	MAF_INRAE=9.167;MAF_USDA=5.738
NC_035095.1	45392956	.	G	T	.	.	MAF_USDA=1.639
NC_035095.1	45393119	.	G	A	.	.	MAF_USDA=1.639
NC_035095.1	45393171	.	G	A	.	.	MAF_USDA=3.279
NC_035095.1	45393246	.	T	A	.	.	MAF_USDA=1.639
NC_035095.1	45393295	.	C	A	.	.	MAF_INRAE=41.772;MAF_USDA=12.353
NC_035095.1	45393317	.	A	C	.	.	MAF_USDA=12.5
NC_035095.1	45393318	.	A	C	.	.	MAF_USDA=12.5
NC_035095.1	45393319	.	T	C	.	.	MAF_USDA=12.5
NC_035095.1	45393387	.	G	C	.	.	MAF_INRAE=9.167;MAF_USDA=11.176
NC_035095.1	45393486	.	G	C	.	.	MAF_INRAE=43.671;MAF_USDA=48.824
NC_035095.1	45393514	.	G	A	.	.	MAF_INRAE=43.671;MAF_USDA=48.235
NC_035095.1	45393580	.	T	C	.	.	MAF_INRAE=25.949;MAF_USDA=18.824
NC_035095.1	45393599	.	T	A	.	.	MAF_INRAE=43.671;MAF_USDA=49.412
NC_035095.1	45393603	.	C	T	.	.	MAF_USDA=4.098
NC_035095.1	45393715	.	A	G	.	.	MAF_INRAE=43.671;MAF_USDA=48.824
NC_035095.1	45393751	.	A	G	.	.	MAF_INRAE=43.671;MAF_USDA=49.412
NC_035095.1	45393822	.	T	G	.	.	MAF_INRAE=10.526;MAF_USDA=7.059
NC_035095.1	45393866	.	A	C	.	.	MAF_USDA=10.0
NC_035095.1	45393882	.	G	T	.	.	MAF_INRAE=43.038;MAF_USDA=49.412
NC_035095.1	45393888	.	G	C	.	.	MAF_USDA=1.639
NC_035095.1	45393914	.	C	T	.	.	MAF_USDA=4.918
NC_035095.1	45393988	.	G	C	.	.	MAF_USDA=2.459
NC_035095.1	45394045	.	C	T	.	.	MAF_USDA=1.765
NC_035095.1	45394118	.	T	C	.	.	MAF_INRAE=41.772;MAF_USDA=13.529
NC_035095.1	45394144	.	A	T	.	.	MAF_INRAE=20.833;MAF_USDA=4.918
NC_035095.1	45394145	.	C	T	.	.	MAF_INRAE=10.526;MAF_USDA=2.459
NC_035095.1	45394151	.	T	G	.	.	MAF_USDA=1.639
NC_035095.1	45394181	.	C	T	.	.	MAF_USDA=1.639
NC_035095.1	45394203	.	T	G	.	.	MAF_USDA=3.279
NC_035095.1	45394297	.	C	A	.	.	MAF_USDA=6.471
NC_035095.1	45394458	.	G	T	.	.	MAF_USDA=4.098
NC_035095.1	45394475	.	A	G	.	.	MAF_USDA=7.377
NC_035095.1	45394505	.	T	C	.	.	MAF_USDA=5.882
NC_035095.1	45394507	.	A	T	.	.	MAF_INRAE=41.772;MAF_USDA=13.529
NC_035095.1	45394606	.	A	C	.	.	MAF_INRAE=49.367;MAF_USDA=35.882
NC_035095.1	45394668	.	G	A	.	.	MAF_USDA=1.639
NC_035095.1	45394698	.	A	T	.	.	MAF_INRAE=44.937;MAF_USDA=48.824
NC_035095.1	45394737	.	C	G	.	.	MAF_USDA=5.738
NC_035095.1	45394838	.	A	G	.	.	MAF_INRAE=10.526;MAF_USDA=8.333
NC_035095.1	45395010	.	A	G	.	.	MAF_INRAE=5.263;MAF_USDA=18.452
NC_035095.1	45395013	.	T	A	.	.	MAF_INRAE=20.0
NC_035095.1	45395055	.	C	T	.	.	MAF_INRAE=10.0;MAF_USDA=10.588
NC_035095.1	45395220	.	G	T	.	.	MAF_USDA=12.5
NC_035095.1	45395284	.	A	C	.	.	MAF_USDA=4.918
NC_035095.1	45395317	.	G	A	.	.	MAF_INRAE=3.165;MAF_USDA=12.5
NC_035095.1	45395361	.	G	A	.	.	MAF_INRAE=32.911;MAF_USDA=12.295
NC_035095.1	45395419	.	C	A	.	.	MAF_INRAE=26.582;MAF_USDA=47.024
NC_035095.1	45395449	.	T	C	.	.	MAF_INRAE=10.526;MAF_USDA=7.377
NC_035095.1	45395468	.	T	A	.	.	MAF_INRAE=5.263;MAF_USDA=6.471
NC_035095.1	45395541	.	T	C	.	.	MAF_USDA=2.459
NC_035095.1	45395739	.	T	G	.	.	MAF_INRAE=10.526;MAF_USDA=6.557
NC_035095.1	45395770	.	A	G	.	.	MAF_USDA=1.639
NC_035095.1	45395783	.	G	C	.	.	MAF_INRAE=41.139;MAF_USDA=13.529
NC_035095.1	45395946	.	T	A	.	.	MAF_USDA=1.176
NC_035095.1	45395958	.	A	C	.	.	MAF_INRAE=20.0
NC_035095.1	45396016	.	T	C	.	.	MAF_USDA=1.639
NC_035095.1	45396032	.	C	T	.	.	MAF_INRAE=3.165;MAF_USDA=12.5
NC_035095.1	45396104	.	T	C	.	.	MAF_USDA=7.059
NC_035095.1	45396248	.	G	A	.	.	MAF_USDA=6.557
NC_035095.1	45396369	.	G	T	.	.	MAF_USDA=19.412
NC_035095.1	45396370	.	T	A	.	.	MAF_USDA=19.412
NC_035095.1	45396371	.	A	T	.	.	MAF_USDA=19.412
NC_035095.1	45396470	.	G	A	.	.	MAF_USDA=7.377
NC_035095.1	45396587	.	G	A	.	.	MAF_INRAE=41.139;MAF_USDA=48.824
NC_035095.1	45396632	.	A	T	.	.	MAF_INRAE=40.506;MAF_USDA=48.824
NC_035095.1	45396666	.	G	A	.	.	MAF_USDA=17.647
NC_035095.1	45396671	.	C	A	.	.	MAF_USDA=16.471
NC_035095.1	45396710	.	C	A	.	.	MAF_USDA=4.098
NC_035095.1	45396992	.	G	A	.	.	MAF_USDA=3.279
NC_035095.1	45396996	.	C	T	.	.	MAF_USDA=4.098
NC_035095.1	45397100	.	A	T	.	.	MAF_INRAE=41.139;MAF_USDA=47.647
NC_035095.1	45397130	.	C	T	.	.	MAF_USDA=1.639
NC_035095.1	45397335	.	G	A	.	.	MAF_USDA=4.098
NC_035095.1	45397407	.	C	T	.	.	MAF_INRAE=10.526;MAF_USDA=1.639
NC_035095.1	45397429	.	C	T	.	.	MAF_INRAE=8.228;MAF_USDA=1.639
NC_035095.1	45397475	.	T	C	.	.	MAF_INRAE=40.506;MAF_USDA=46.471
NC_035095.1	45397718	.	G	T	.	.	MAF_INRAE=1.667
NC_035095.1	45397724	.	G	T	.	.	MAF_USDA=13.934
NC_035095.1	45397799	.	G	A	.	.	MAF_INRAE=25.316;MAF_USDA=19.412
NC_035095.1	45397936	.	T	A	.	.	MAF_INRAE=41.139;MAF_USDA=12.941
NC_035095.1	45397959	.	C	T	.	.	MAF_USDA=3.279
NC_035095.1	45397960	.	G	A	.	.	MAF_USDA=1.639
NC_035095.1	45398053	.	G	A	.	.	MAF_INRAE=7.595;MAF_USDA=2.941
NC_035095.1	45398109	.	A	G	.	.	MAF_USDA=9.836
NC_035095.1	45398137	.	T	G	.	.	MAF_USDA=2.459
NC_035095.1	45398167	.	G	C	.	.	MAF_USDA=1.639
NC_035095.1	45398185	.	C	T	.	.	MAF_USDA=3.279
NC_035095.1	45398216	.	A	G	.	.	MAF_INRAE=41.772
NC_035095.1	45398328	.	C	A	.	.	MAF_INRAE=5.833;MAF_USDA=8.333
NC_035095.1	45398361	.	T	C	.	.	MAF_USDA=1.639
NC_035095.1	45398426	.	C	T	.	.	MAF_USDA=3.279
NC_035095.1	45398512	.	G	T	.	.	MAF_USDA=1.639
NC_035095.1	45398547	.	T	G	.	.	MAF_INRAE=3.333
NC_035095.1	45398793	.	T	C	.	.	MAF_USDA=2.459
NC_035095.1	45398814	.	C	A	.	.	MAF_USDA=2.083
NC_035095.1	45398819	.	C	G	.	.	MAF_USDA=2.459
NC_035095.1	45398844	.	T	A	.	.	MAF_INRAE=20.0;MAF_USDA=8.235
NC_035095.1	45398921	.	A	G	.	.	MAF_USDA=1.639
NC_035095.1	45398934	.	T	A	.	.	MAF_USDA=2.459
NC_035095.1	45398937	.	C	T	.	.	MAF_INRAE=8.861
NC_035095.1	45399018	.	C	A	.	.	MAF_INRAE=42.105;MAF_USDA=47.059
NC_035095.1	45399080	.	G	A	.	.	MAF_INRAE=6.667
NC_035095.1	45399104	.	G	A	.	.	MAF_USDA=6.557
NC_035095.1	45399119	.	C	G	.	.	MAF_USDA=2.083
NC_035095.1	45399153	.	T	A	.	.	MAF_USDA=1.639
NC_035095.1	45399224	.	C	T	.	.	MAF_INRAE=21.667;MAF_USDA=2.459
NC_035095.1	45399232	.	G	A	.	.	MAF_USDA=3.279
NC_035095.1	45399318	.	G	A	.	.	MAF_USDA=11.765
NC_035095.1	45399356	.	G	T	.	.	MAF_INRAE=5.696;MAF_USDA=3.529
NC_035095.1	45399401	.	C	T	.	.	MAF_USDA=1.639
NC_035095.1	45399500	.	C	T	.	.	MAF_USDA=4.098
NC_035095.1	45399537	.	G	T	.	.	MAF_USDA=11.176
NC_035095.1	45399545	.	C	A	.	.	MAF_USDA=11.176
NC_035095.1	45399557	.	G	A	.	.	MAF_INRAE=12.025;MAF_USDA=10.588
NC_035095.1	45399613	.	C	T	.	.	MAF_INRAE=6.667
NC_035095.1	45399668	.	A	C	.	.	MAF_USDA=16.667
NC_035095.1	45400178	.	A	G	.	.	MAF_INRAE=47.368;MAF_USDA=47.727
NC_035095.1	45400482	.	G	A	.	.	MAF_INRAE=2.5
NC_035095.1	45400489	.	C	T	.	.	MAF_INRAE=20.0
NC_035095.1	45400536	.	A	C	.	.	MAF_INRAE=5.263;MAF_USDA=6.471
NC_035095.1	45400674	.	G	T	.	.	MAF_USDA=1.639
NC_035095.1	45400717	.	A	T	.	.	MAF_USDA=12.941
NC_035095.1	45400810	.	G	T	.	.	MAF_INRAE=1.667
NC_035095.1	45400815	.	C	T	.	.	MAF_INRAE=42.105;MAF_USDA=25.595
NC_035095.1	45400941	.	C	A	.	.	MAF_INRAE=5.263
NC_035095.1	45401012	.	G	T	.	.	MAF_USDA=2.5
NC_035095.1	45401147	.	C	T	.	.	MAF_USDA=1.724
NC_035095.1	45401157	.	A	G	.	.	MAF_USDA=8.475
NC_035095.1	45401167	.	C	T	.	.	MAF_USDA=26.506
NC_035095.1	45401193	.	A	C	.	.	MAF_USDA=4.167
NC_035095.1	45401286	.	A	C	.	.	MAF_INRAE=25.949;MAF_USDA=33.529
NC_035095.1	45401295	.	C	T	.	.	MAF_USDA=7.377
NC_035095.1	45401364	.	T	G	.	.	MAF_USDA=2.5
NC_035095.1	45401427	.	A	T	.	.	MAF_USDA=5.833
NC_035095.1	45401451	.	G	T	.	.	MAF_INRAE=5.263
NC_035095.1	45401552	.	A	T	.	.	MAF_INRAE=43.671;MAF_USDA=38.095
NC_035095.1	45401623	.	G	A	.	.	MAF_INRAE=12.658;MAF_USDA=10.714
NC_035095.1	45401691	.	T	C	.	.	MAF_INRAE=43.038;MAF_USDA=48.824
NC_035095.1	45401713	.	A	C	.	.	MAF_USDA=1.639
NC_035095.1	45401743	.	C	T	.	.	MAF_USDA=4.706
NC_035095.1	45401784	.	T	G	.	.	MAF_USDA=1.639
NC_035095.1	45401813	.	A	T	.	.	MAF_USDA=2.459
NC_035095.1	45401842	.	T	A	.	.	MAF_INRAE=20.0
NC_035095.1	45401851	.	G	A	.	.	MAF_USDA=1.639
NC_035095.1	45401852	.	A	G	.	.	MAF_USDA=7.377
NC_035095.1	45401863	.	T	A	.	.	MAF_INRAE=43.671;MAF_USDA=42.353
NC_035095.1	45401931	.	T	G	.	.	MAF_USDA=3.279
NC_035095.1	45401944	.	C	T	.	.	MAF_USDA=4.118
NC_035095.1	45401949	.	C	G	.	.	MAF_INRAE=44.937;MAF_USDA=49.412
NC_035095.1	45401950	.	G	A	.	.	MAF_INRAE=20.0;MAF_USDA=5.294
NC_035095.1	45401959	.	T	G	.	.	MAF_USDA=7.647
NC_035095.1	45402031	.	A	G	.	.	MAF_USDA=4.918
NC_035095.1	45402063	.	TAAAAAAT	TAAAAAAA	.	.	MAF_USDA=47.917
NC_035095.1	45402141	.	G	C	.	.	MAF_INRAE=42.405;MAF_USDA=35.882
NC_035095.1	45402214	.	C	A	.	.	MAF_INRAE=5.263;MAF_USDA=6.471
NC_035095.1	45402216	.	T	A	.	.	MAF_INRAE=12.658;MAF_USDA=11.176
NC_035095.1	45402220	.	A	G	.	.	MAF_INRAE=5.263;MAF_USDA=6.471
NC_035095.1	45402234	.	T	A	.	.	MAF_INRAE=43.671;MAF_USDA=38.824
NC_035095.1	45402258	.	G	T	.	.	MAF_USDA=5.738
NC_035095.1	45402277	.	A	C	.	.	MAF_USDA=10.588
NC_035095.1	45402354	.	C	T	.	.	MAF_INRAE=5.263;MAF_USDA=7.059
NC_035095.1	45402408	.	G	A	.	.	MAF_USDA=5.738
NC_035095.1	45402428	.	A	T	.	.	MAF_USDA=2.459
NC_035095.1	45402619	.	A	C	.	.	MAF_USDA=1.667
NC_035095.1	45402649	.	A	T	.	.	MAF_USDA=4.918
NC_035095.1	45402651	.	T	C	.	.	MAF_USDA=4.098
NC_035095.1	45402713	.	G	T	.	.	MAF_INRAE=6.329;MAF_USDA=4.167
NC_035095.1	45402746	.	G	T	.	.	MAF_INRAE=44.937;MAF_USDA=48.235
NC_035095.1	45402825	.	A	T	.	.	MAF_USDA=4.098
NC_035095.1	45402826	.	A	T	.	.	MAF_USDA=4.098
NC_035095.1	45402925	.	C	T	.	.	MAF_INRAE=5.263;MAF_USDA=6.471
NC_035095.1	45402939	.	A	G	.	.	MAF_USDA=4.098
NC_035095.1	45402979	.	A	G	.	.	MAF_USDA=8.197
NC_035095.1	45403103	.	G	T	.	.	MAF_USDA=10.588
NC_035095.1	45403113	.	A	T	.	.	MAF_USDA=1.639
NC_035095.1	45403180	.	C	T	.	.	MAF_USDA=2.459
NC_035095.1	45403181	.	G	A	.	.	MAF_INRAE=17.722;MAF_USDA=6.471
NC_035095.1	45403386	.	G	A	.	.	MAF_USDA=3.279
NC_035095.1	45403450	.	C	A	.	.	MAF_USDA=7.377
NC_035095.1	45403551	.	G	T	.	.	MAF_INRAE=6.329;MAF_USDA=4.167
NC_035095.1	45403568	.	T	A	.	.	MAF_USDA=4.918
NC_035095.1	45403649	.	G	A	.	.	MAF_INRAE=7.5
NC_035095.1	45403819	.	G	A	.	.	MAF_USDA=2.459
NC_035095.1	45404028	.	T	A	.	.	MAF_USDA=1.639
NC_035095.1	45404131	.	G	T	.	.	MAF_INRAE=10.526;MAF_USDA=1.639
NC_035095.1	45404261	.	C	G	.	.	MAF_USDA=4.098
NC_035095.1	45404269	.	G	A	.	.	MAF_USDA=4.098
NC_035095.1	45404304	.	G	C	.	.	MAF_INRAE=3.333
NC_035095.1	45404353	.	C	T	.	.	MAF_USDA=2.941
NC_035095.1	45404387	.	C	T	.	.	MAF_INRAE=43.671;MAF_USDA=40.588
NC_035095.1	45404433	.	C	A	.	.	MAF_USDA=4.098
NC_035095.1	45404546	.	C	A	.	.	MAF_USDA=2.459
NC_035095.1	45404642	.	G	A	.	.	MAF_USDA=1.639
NC_035095.1	45404670	.	A	G	.	.	MAF_USDA=4.098
NC_035095.1	45404673	.	C	T	.	.	MAF_INRAE=12.025;MAF_USDA=18.235
NC_035095.1	45404698	.	G	T	.	.	MAF_INRAE=10.526;MAF_USDA=1.639
NC_035095.1	45404729	.	G	A	.	.	MAF_USDA=1.639
NC_035095.1	45404734	.	T	G	.	.	MAF_INRAE=43.671;MAF_USDA=31.765
NC_035095.1	45404787	.	C	T	.	.	MAF_INRAE=5.263;MAF_USDA=1.639
NC_035095.1	45404792	.	G	T	.	.	MAF_USDA=5.738
NC_035095.1	45404856	.	C	G	.	.	MAF_INRAE=43.671;MAF_USDA=40.0
NC_035095.1	45404920	.	G	T	.	.	MAF_INRAE=12.658;MAF_USDA=18.452
NC_035095.1	45404961	.	T	A	.	.	MAF_USDA=8.197
NC_035095.1	45405033	.	G	A	.	.	MAF_USDA=4.098
NC_035095.1	45405063	.	T	C	.	.	MAF_USDA=4.098
NC_035095.1	45405089	.	C	T	.	.	MAF_USDA=13.934
NC_035095.1	45405284	.	A	C	.	.	MAF_INRAE=43.671;MAF_USDA=41.176
NC_035095.1	45405389	.	C	T	.	.	MAF_USDA=5.738
NC_035095.1	45405466	.	T	G	.	.	MAF_USDA=4.098
NC_035095.1	45405471	.	A	G	.	.	MAF_USDA=16.471
NC_035095.1	45405473	.	A	T	.	.	MAF_USDA=16.471
NC_035095.1	45405509	.	G	T	.	.	MAF_USDA=3.279
NC_035095.1	45405519	.	T	G	.	.	MAF_USDA=4.098
NC_035095.1	45405640	.	C	T	.	.	MAF_INRAE=41.139;MAF_USDA=12.941
NC_035095.1	45405643	.	C	T	.	.	MAF_USDA=4.098
NC_035095.1	45405672	.	G	T	.	.	MAF_USDA=3.279
NC_035095.1	45405682	.	T	A	.	.	MAF_USDA=13.529
NC_035095.1	45405689	.	T	A	.	.	MAF_USDA=13.529
NC_035095.1	45405697	.	T	G	.	.	MAF_USDA=2.459
NC_035095.1	45405714	.	C	A	.	.	MAF_USDA=16.471
NC_035095.1	45405985	.	T	C	.	.	MAF_INRAE=1.667
NC_035095.1	45405995	.	G	T	.	.	MAF_USDA=1.639
NC_035095.1	45406014	.	G	A	.	.	MAF_USDA=2.459
NC_035095.1	45406140	.	G	T	.	.	MAF_USDA=26.471
NC_035095.1	45406149	.	A	G	.	.	MAF_INRAE=17.089;MAF_USDA=6.471
NC_035095.1	45406229	.	G	A	.	.	MAF_INRAE=33.544;MAF_USDA=14.754
NC_035095.1	45406252	.	C	A	.	.	MAF_INRAE=5.263
NC_035095.1	45406254	.	C	A	.	.	MAF_INRAE=5.263;MAF_USDA=11.176
NC_035095.1	45406319	.	C	T	.	.	MAF_USDA=3.279
NC_035095.1	45406361	.	C	G	.	.	MAF_INRAE=43.671;MAF_USDA=31.765
NC_035095.1	45406458	.	C	T	.	.	MAF_USDA=1.765
NC_035095.1	45406502	.	G	A	.	.	MAF_USDA=3.279
NC_035095.1	45406642	.	G	T	.	.	MAF_USDA=1.639
NC_035095.1	45406731	.	G	T	.	.	MAF_USDA=4.098
NC_035095.1	45406734	.	G	T	.	.	MAF_INRAE=43.671;MAF_USDA=48.824
NC_035095.1	45406819	.	A	G	.	.	MAF_INRAE=41.772;MAF_USDA=12.353
NC_035095.1	45406843	.	C	T	.	.	MAF_INRAE=5.263;MAF_USDA=7.059
NC_035095.1	45406975	.	T	C	.	.	MAF_INRAE=12.658
NC_035095.1	45406983	.	C	T	.	.	MAF_USDA=2.083
NC_035095.1	45406993	.	T	A	.	.	MAF_USDA=2.083
NC_035095.1	45407068	.	C	T	.	.	MAF_USDA=1.765
NC_035095.1	45407081	.	G	A	.	.	MAF_USDA=1.765
NC_035095.1	45407102	.	G	T	.	.	MAF_USDA=2.459
NC_035095.1	45407150	.	C	A	.	.	MAF_INRAE=8.333;MAF_USDA=10.656
NC_035095.1	45407177	.	C	T	.	.	MAF_USDA=2.459
NC_035095.1	45407179	.	C	T	.	.	MAF_INRAE=4.43;MAF_USDA=7.059
NC_035095.1	45407202	.	T	G	.	.	MAF_INRAE=15.19;MAF_USDA=43.529
NC_035095.1	45407210	.	A	G	.	.	MAF_INRAE=21.053;MAF_USDA=30.588
NC_035095.1	45407217	.	G	T	.	.	MAF_INRAE=10.526;MAF_USDA=6.471
NC_035095.1	45407223	.	A	C	.	.	MAF_USDA=12.5
NC_035095.1	45407226	.	A	T	.	.	MAF_INRAE=5.696;MAF_USDA=8.235
NC_035095.1	45407310	.	C	G	.	.	MAF_USDA=3.279
NC_035095.1	45407367	.	T	C	.	.	MAF_USDA=4.918
NC_035095.1	45407469	.	A	G	.	.	MAF_USDA=13.529
NC_035095.1	45407570	.	T	A	.	.	MAF_USDA=1.639
NC_035095.1	45407574	.	G	A	.	.	MAF_USDA=2.459
NC_035095.1	45407633	.	C	G	.	.	MAF_USDA=35.417
NC_035095.1	45407711	.	A	G	.	.	MAF_INRAE=22.785;MAF_USDA=14.118
NC_035095.1	45407771	.	T	C	.	.	MAF_INRAE=2.5
NC_035095.1	45407814	.	C	A	.	.	MAF_INRAE=22.152;MAF_USDA=13.529
NC_035095.1	45407866	.	G	A	.	.	MAF_INRAE=5.263;MAF_USDA=11.475
NC_035095.1	45407954	.	G	C	.	.	MAF_USDA=4.918
NC_035095.1	45407992	.	T	A,C	.	.	MAF_INRAE=5.263;MAF_USDA=16.471
NC_035095.1	45408041	.	C	A	.	.	MAF_USDA=4.918
NC_035095.1	45408056	.	C	T	.	.	MAF_INRAE=13.924;MAF_USDA=33.333
NC_035095.1	45408064	.	C	G	.	.	MAF_INRAE=16.456
NC_035095.1	45408065	.	G	C	.	.	MAF_INRAE=34.177;MAF_USDA=14.583
NC_035095.1	45408080	.	C	T	.	.	MAF_USDA=4.098
NC_035095.1	45408130	.	G	A	.	.	MAF_INRAE=50.0;MAF_USDA=28.571
NC_035095.1	45408152	.	A	G	.	.	MAF_INRAE=15.833;MAF_USDA=31.548
NC_035095.1	45408166	.	C	A	.	.	MAF_INRAE=15.0
NC_035095.1	45408173	.	T	C	.	.	MAF_INRAE=15.833;MAF_USDA=29.762
NC_035095.1	45408185	.	G	C	.	.	MAF_INRAE=25.833;MAF_USDA=36.905
NC_035095.1	45408243	.	A	C	.	.	MAF_INRAE=5.833;MAF_USDA=4.762
NC_035095.1	45408350	.	C	A	.	.	MAF_USDA=38.235
NC_035095.1	45408352	.	T	A	.	.	MAF_USDA=37.647
NC_035095.1	45408353	.	T	A	.	.	MAF_USDA=36.471
NC_035095.1	45408354	.	T	A	.	.	MAF_USDA=37.059
NC_035095.1	45408355	.	T	A	.	.	MAF_USDA=37.059
NC_035095.1	45408356	.	T	A	.	.	MAF_USDA=37.647
NC_035095.1	45408357	.	T	A	.	.	MAF_USDA=39.412
NC_035095.1	45408359	.	T	G	.	.	MAF_USDA=37.5
NC_035095.1	45409880	.	A	T	.	.	MAF_USDA=8.333
NC_035095.1	45409890	.	G	A	.	.	MAF_USDA=5.085
NC_035095.1	45409891	.	T	G	.	.	MAF_USDA=4.918
NC_035095.1	45409898	.	A	G	.	.	MAF_INRAE=42.105;MAF_USDA=42.353
NC_035095.1	45409962	.	C	A	.	.	MAF_INRAE=34.177;MAF_USDA=20.0
NC_035095.1	45410031	.	C	A	.	.	MAF_USDA=22.951
NC_035095.1	45410060	.	G	A	.	.	MAF_USDA=8.333
NC_035095.1	45410073	.	T	A	.	.	MAF_INRAE=40.506;MAF_USDA=39.412
NC_035095.1	45410102	.	A	T	.	.	MAF_INRAE=49.367;MAF_USDA=37.059
NC_035095.1	45410103	.	T	A	.	.	MAF_USDA=1.639
NC_035095.1	45410117	.	C	T	.	.	MAF_USDA=1.639
NC_035095.1	45410160	.	A	T	.	.	MAF_INRAE=15.789
NC_035095.1	45410170	.	A	G	.	.	MAF_INRAE=13.924;MAF_USDA=13.095
NC_035095.1	45410172	.	A	G	.	.	MAF_INRAE=27.215;MAF_USDA=12.5
NC_035095.1	45410180	.	C	T	.	.	MAF_USDA=2.459
NC_035095.1	45410190	.	G	T	.	.	MAF_USDA=9.016
NC_035095.1	45410324	.	G	T	.	.	MAF_INRAE=32.911;MAF_USDA=21.176
NC_035095.1	45410340	.	T	G	.	.	MAF_USDA=4.918
NC_035095.1	45410355	.	T	C	.	.	MAF_INRAE=10.127;MAF_USDA=27.976
NC_035095.1	45410385	.	G	C	.	.	MAF_USDA=5.738
NC_035095.1	45410387	.	G	A	.	.	MAF_USDA=5.738
NC_035095.1	45410395	.	G	C	.	.	MAF_INRAE=26.582;MAF_USDA=42.941
NC_035095.1	45410450	.	G	A	.	.	MAF_INRAE=39.873;MAF_USDA=36.471
NC_035095.1	45410489	.	C	T	.	.	MAF_INRAE=5.263
NC_035095.1	45410515	.	G	A	.	.	MAF_INRAE=40.506;MAF_USDA=37.647
NC_035095.1	45410591	.	C	A	.	.	MAF_USDA=4.706
NC_035095.1	45410609	.	A	C	.	.	MAF_USDA=4.706
NC_035095.1	45410719	.	C	A	.	.	MAF_USDA=4.918
NC_035095.1	45410756	.	A	G	.	.	MAF_USDA=8.235
NC_035095.1	45410763	.	T	C	.	.	MAF_USDA=4.918
NC_035095.1	45410776	.	C	A	.	.	MAF_INRAE=5.263;MAF_USDA=6.471
NC_035095.1	45410791	.	G	A	.	.	MAF_USDA=4.918
NC_035095.1	45410797	.	G	A	.	.	MAF_INRAE=25.949;MAF_USDA=42.857
NC_035095.1	45410854	.	C	T	.	.	MAF_INRAE=8.228
NC_035095.1	45410885	.	G	C	.	.	MAF_INRAE=10.127;MAF_USDA=28.824
NC_035095.1	45410908	.	G	A	.	.	MAF_INRAE=6.667;MAF_USDA=6.557
NC_035095.1	45410917	.	C	T	.	.	MAF_INRAE=26.582;MAF_USDA=42.941
NC_035095.1	45410985	.	G	A	.	.	MAF_USDA=20.833
NC_035095.1	45410986	.	G	A	.	.	MAF_USDA=4.098
NC_035095.1	45411000	.	A	G	.	.	MAF_INRAE=31.579;MAF_USDA=42.941
NC_035095.1	45411016	.	G	A	.	.	MAF_INRAE=27.215;MAF_USDA=42.941
NC_035095.1	45411019	.	A	C	.	.	MAF_INRAE=25.833;MAF_USDA=42.353
NC_035095.1	45411060	.	C	A	.	.	MAF_INRAE=16.456;MAF_USDA=19.672
NC_035095.1	45411173	.	T	C	.	.	MAF_USDA=1.639
NC_035095.1	45411200	.	C	T	.	.	MAF_USDA=6.557
NC_035095.1	45411201	.	A	G	.	.	MAF_USDA=6.557
NC_035095.1	45411215	.	C	T	.	.	MAF_USDA=4.918
NC_035095.1	45411222	.	A	G	.	.	MAF_USDA=4.918
NC_035095.1	45411226	.	A	C	.	.	MAF_USDA=1.639
NC_035095.1	45411461	.	G	A	.	.	MAF_INRAE=16.456;MAF_USDA=18.033
NC_035095.1	45411485	.	C	A	.	.	MAF_USDA=1.639
NC_035095.1	45411490	.	C	T	.	.	MAF_USDA=4.098
NC_035095.1	45411510	.	T	C	.	.	MAF_USDA=5.294
NC_035095.1	45411516	.	G	A	.	.	MAF_USDA=5.294
NC_035095.1	45411538	.	G	A	.	.	MAF_INRAE=1.667;MAF_USDA=12.5
NC_035095.1	45411543	.	A	C	.	.	MAF_USDA=9.016
NC_035095.1	45411550	.	A	C	.	.	MAF_INRAE=36.842
NC_035095.1	45411560	.	C	G	.	.	MAF_INRAE=9.167
NC_035095.1	45411576	.	A	C	.	.	MAF_USDA=1.667
NC_035095.1	45411685	.	A	C	.	.	MAF_USDA=14.583
NC_035095.1	45411721	.	C	A	.	.	MAF_USDA=14.583
NC_035095.1	45411823	.	A	T	.	.	MAF_USDA=16.667
NC_035095.1	45411827	.	T	G	.	.	MAF_USDA=14.583
NC_035095.1	45411866	.	G	A	.	.	MAF_USDA=47.917
NC_035095.1	45411938	.	C	A	.	.	MAF_USDA=14.583
NC_035095.1	45411951	.	A	T	.	.	MAF_USDA=31.25
NC_035095.1	45412042	.	C	T	.	.	MAF_USDA=14.583
NC_035095.1	45412052	.	G	A	.	.	MAF_USDA=14.583
NC_035095.1	45412124	.	C	T	.	.	MAF_USDA=22.917
NC_035095.1	45412289	.	G	A	.	.	MAF_USDA=8.333
NC_035095.1	45412320	.	T	C	.	.	MAF_INRAE=31.013;MAF_USDA=15.882
NC_035095.1	45412344	.	A	T	.	.	MAF_USDA=1.765
NC_035095.1	45412371	.	C	T	.	.	MAF_INRAE=49.367;MAF_USDA=23.529
NC_035095.1	45412442	.	T	G	.	.	MAF_INRAE=21.053;MAF_USDA=19.672
NC_035095.1	45412460	.	T	A	.	.	MAF_USDA=16.667
NC_035095.1	45412468	.	G	T	.	.	MAF_INRAE=9.494;MAF_USDA=5.882
NC_035095.1	45412472	.	C	T	.	.	MAF_INRAE=49.367;MAF_USDA=31.765
NC_035095.1	45412476	.	T	C	.	.	MAF_INRAE=45.0;MAF_USDA=27.059
NC_035095.1	45412495	.	T	C	.	.	MAF_INRAE=34.177;MAF_USDA=41.176
NC_035095.1	45412662	.	G	A	.	.	MAF_INRAE=49.367;MAF_USDA=22.941
NC_035095.1	45412673	.	A	T	.	.	MAF_USDA=7.377
NC_035095.1	45412689	.	T	C	.	.	MAF_INRAE=16.456;MAF_USDA=3.279
NC_035095.1	45412711	.	G	T	.	.	MAF_INRAE=49.367;MAF_USDA=23.529
NC_035095.1	45412724	.	T	A	.	.	MAF_INRAE=30.38;MAF_USDA=14.118
NC_035095.1	45412736	.	C	A	.	.	MAF_INRAE=24.051;MAF_USDA=32.941
NC_035095.1	45412765	.	G	C	.	.	MAF_INRAE=15.823;MAF_USDA=17.213
NC_035095.1	45412795	.	C	T	.	.	MAF_USDA=4.918
NC_035095.1	45412812	.	A	G	.	.	MAF_INRAE=21.667
NC_035095.1	45412897	.	G	A	.	.	MAF_USDA=1.639
NC_035095.1	45412903	.	G	C	.	.	MAF_INRAE=32.278;MAF_USDA=17.647
NC_035095.1	45412941	.	G	A	.	.	MAF_INRAE=32.911;MAF_USDA=17.647
NC_035095.1	45413015	.	A	T	.	.	MAF_INRAE=16.456;MAF_USDA=3.279
NC_035095.1	45413016	.	G	A	.	.	MAF_USDA=1.639
NC_035095.1	45413149	.	G	C	.	.	MAF_USDA=4.118
NC_035095.1	45413216	.	C	T	.	.	MAF_INRAE=32.278;MAF_USDA=18.824
NC_035095.1	45413478	.	C	T	.	.	MAF_INRAE=6.329;MAF_USDA=2.353
NC_035095.1	45413480	.	A	G	.	.	MAF_USDA=4.098
NC_035095.1	45413483	.	C	T	.	.	MAF_USDA=1.639
NC_035095.1	45413497	.	T	G	.	.	MAF_INRAE=10.526;MAF_USDA=1.639
NC_035095.1	45413505	.	C	T	.	.	MAF_USDA=4.118
NC_035095.1	45413506	.	G	A	.	.	MAF_USDA=2.459
NC_035095.1	45413539	.	G	A	.	.	MAF_USDA=5.738
NC_035095.1	45413568	.	A	C	.	.	MAF_USDA=7.377
NC_035095.1	45413576	.	A	G	.	.	MAF_USDA=4.118
NC_035095.1	45413608	.	G	T	.	.	MAF_INRAE=8.228;MAF_USDA=11.475
NC_035095.1	45413641	.	C	T	.	.	MAF_USDA=2.459
NC_035095.1	45413657	.	C	T	.	.	MAF_INRAE=16.456;MAF_USDA=19.412
NC_035095.1	45413668	.	T	C	.	.	MAF_INRAE=43.671;MAF_USDA=44.706
NC_035095.1	45413691	.	G	A	.	.	MAF_USDA=5.294
NC_035095.1	45413729	.	T	C	.	.	MAF_INRAE=5.263;MAF_USDA=10.0
NC_035095.1	45413769	.	A	G	.	.	MAF_USDA=5.738
NC_035095.1	45413783	.	C	A	.	.	MAF_INRAE=15.823;MAF_USDA=20.0
NC_035095.1	45413786	.	T	G	.	.	MAF_INRAE=14.167;MAF_USDA=22.131
NC_035095.1	45413790	.	A	C	.	.	MAF_USDA=3.279
NC_035095.1	45413874	.	T	A	.	.	MAF_USDA=5.882
NC_035095.1	45414045	.	C	A	.	.	MAF_INRAE=16.456;MAF_USDA=28.824
NC_035095.1	45414143	.	T	C	.	.	MAF_USDA=1.639
NC_035095.1	45414171	.	T	G	.	.	MAF_INRAE=49.367;MAF_USDA=14.706
NC_035095.1	45414200	.	C	G	.	.	MAF_INRAE=16.456;MAF_USDA=22.951
NC_035095.1	45414265	.	C	T	.	.	MAF_INRAE=24.051;MAF_USDA=19.412
NC_035095.1	45414283	.	G	T	.	.	MAF_USDA=1.639
NC_035095.1	45414297	.	C	A	.	.	MAF_INRAE=5.263
NC_035095.1	45414325	.	A	T	.	.	MAF_INRAE=24.051;MAF_USDA=19.412
NC_035095.1	45414352	.	G	C	.	.	MAF_INRAE=25.316;MAF_USDA=44.118
NC_035095.1	45414369	.	C	T	.	.	MAF_USDA=7.377
NC_035095.1	45414401	.	A	T	.	.	MAF_USDA=8.824
NC_035095.1	45414432	.	C	G	.	.	MAF_USDA=4.706
NC_035095.1	45414470	.	A	C	.	.	MAF_INRAE=50.0;MAF_USDA=37.647
NC_035095.1	45414530	.	A	T	.	.	MAF_USDA=4.706
NC_035095.1	45414536	.	T	A	.	.	MAF_USDA=4.918
NC_035095.1	45414545	.	C	T	.	.	MAF_USDA=9.412
NC_035095.1	45414566	.	G	C	.	.	MAF_USDA=6.557
NC_035095.1	45414576	.	A	G	.	.	MAF_INRAE=1.667;MAF_USDA=8.197
NC_035095.1	45414622	.	G	A	.	.	MAF_USDA=3.279
NC_035095.1	45414624	.	A	G	.	.	MAF_USDA=3.279
NC_035095.1	45414673	.	C	A	.	.	MAF_USDA=20.833
NC_035095.1	45414700	.	T	A	.	.	MAF_USDA=1.639
NC_035095.1	45414714	.	A	C	.	.	MAF_INRAE=8.228;MAF_USDA=10.0
NC_035095.1	45414813	.	A	C	.	.	MAF_USDA=21.311
NC_035095.1	45414831	.	T	G	.	.	MAF_USDA=1.695
NC_035095.1	45414863	.	A	T	.	.	MAF_USDA=4.118
NC_035095.1	45414867	.	A	C	.	.	MAF_USDA=14.754
NC_035095.1	45414889	.	A	G	.	.	MAF_INRAE=15.823;MAF_USDA=25.424
NC_035095.1	45414891	.	A	G	.	.	MAF_INRAE=1.667
NC_035095.1	45414928	.	G	T	.	.	MAF_USDA=4.167
NC_035095.1	45414939	.	C	T	.	.	MAF_USDA=1.639
NC_035095.1	45414944	.	T	G	.	.	MAF_USDA=10.656
NC_035095.1	45415003	.	G	A	.	.	MAF_USDA=20.833
NC_035095.1	45415014	.	G	A	.	.	MAF_USDA=20.833
NC_035095.1	45415033	.	G	A	.	.	MAF_USDA=47.826
NC_035095.1	45415075	.	T	G	.	.	MAF_USDA=22.917
NC_035095.1	45418676	.	C	T	.	.	MAF_USDA=12.5
NC_035095.1	45418744	.	G	C	.	.	MAF_INRAE=21.053
NC_035095.1	45418771	.	C	T	.	.	MAF_INRAE=21.053
NC_035095.1	45418777	.	C	T	.	.	MAF_INRAE=15.789;MAF_USDA=14.583
NC_035095.1	45418821	.	C	T	.	.	MAF_INRAE=10.526;MAF_USDA=18.75
NC_035095.1	45418970	.	C	T	.	.	MAF_USDA=18.75
NC_035095.1	45423157	.	T	C	.	.	MAF_USDA=21.176
NC_035095.1	45423165	.	A	G	.	.	MAF_USDA=8.333
NC_035095.1	45423177	.	C	T	.	.	MAF_INRAE=39.167;MAF_USDA=20.588
NC_035095.1	45423229	.	T	C	.	.	MAF_USDA=7.377
NC_035095.1	45423238	.	A	C	.	.	MAF_USDA=4.706
NC_035095.1	45423391	.	T	C	.	.	MAF_INRAE=24.051;MAF_USDA=18.824
NC_035095.1	45423616	.	A	T	.	.	MAF_INRAE=25.949;MAF_USDA=24.706
NC_035095.1	45423633	.	C	T	.	.	MAF_INRAE=16.456;MAF_USDA=14.754
NC_035095.1	45423689	.	G	A	.	.	MAF_USDA=4.706
NC_035095.1	45423768	.	T	A	.	.	MAF_INRAE=5.263;MAF_USDA=6.471
NC_035095.1	45423835	.	A	T	.	.	MAF_USDA=3.279
NC_035095.1	45423837	.	C	T	.	.	MAF_INRAE=8.228;MAF_USDA=11.475
NC_035095.1	45423899	.	A	T	.	.	MAF_INRAE=1.667;MAF_USDA=13.115
NC_035095.1	45423916	.	A	T	.	.	MAF_INRAE=23.418;MAF_USDA=18.824
NC_035095.1	45423937	.	A	G	.	.	MAF_USDA=2.083
NC_035095.1	45423952	.	G	C	.	.	MAF_USDA=4.918
NC_035095.1	45423998	.	A	C	.	.	MAF_USDA=1.765
NC_035095.1	45424006	.	C	T	.	.	MAF_INRAE=24.051;MAF_USDA=18.824
NC_035095.1	45424027	.	C	A	.	.	MAF_INRAE=24.051;MAF_USDA=18.824
NC_035095.1	45424045	.	A	G	.	.	MAF_INRAE=1.667;MAF_USDA=11.176
NC_035095.1	45424084	.	C	T	.	.	MAF_USDA=2.459
NC_035095.1	45424104	.	C	A	.	.	MAF_INRAE=24.051;MAF_USDA=18.824
NC_035095.1	45424175	.	C	A	.	.	MAF_INRAE=28.481;MAF_USDA=6.471
NC_035095.1	45424232	.	G	A	.	.	MAF_USDA=1.639
NC_035095.1	45424268	.	G	A	.	.	MAF_INRAE=44.304;MAF_USDA=20.588
NC_035095.1	45424344	.	T	A	.	.	MAF_USDA=8.824
NC_035095.1	45424384	.	C	T	.	.	MAF_INRAE=5.263;MAF_USDA=5.882
NC_035095.1	45424434	.	T	C	.	.	MAF_INRAE=1.667;MAF_USDA=16.393
NC_035095.1	45424442	.	C	A	.	.	MAF_INRAE=48.734;MAF_USDA=10.588
NC_035095.1	45424561	.	A	T	.	.	MAF_USDA=1.639
NC_035095.1	45424651	.	G	T	.	.	MAF_INRAE=26.582;MAF_USDA=46.471
NC_035095.1	45424666	.	C	T	.	.	MAF_USDA=2.459
NC_035095.1	45424719	.	A	G	.	.	MAF_USDA=34.94
NC_035095.1	45424743	.	A	T	.	.	MAF_USDA=6.707
NC_035095.1	45424745	.	T	C	.	.	MAF_USDA=14.583
NC_035095.1	45424775	.	A	T	.	.	MAF_USDA=2.083
NC_035095.1	45424817	.	C	T	.	.	MAF_USDA=7.317
NC_035095.1	45424837	.	C	A	.	.	MAF_INRAE=16.456;MAF_USDA=45.181
NC_035095.1	45424872	.	G	T	.	.	MAF_INRAE=24.051;MAF_USDA=21.429
NC_035095.1	45424878	.	G	A	.	.	MAF_INRAE=5.263;MAF_USDA=6.471
NC_035095.1	45424893	.	C	G	.	.	MAF_INRAE=44.304;MAF_USDA=20.0
NC_035095.1	45424896	.	G	T	.	.	MAF_INRAE=24.051;MAF_USDA=18.824
NC_035095.1	45424917	.	G	T	.	.	MAF_USDA=1.639
NC_035095.1	45424926	.	C	T	.	.	MAF_INRAE=1.667;MAF_USDA=10.119
NC_035095.1	45424972	.	G	A	.	.	MAF_INRAE=6.667;MAF_USDA=1.639
NC_035095.1	45425006	.	C	A	.	.	MAF_INRAE=27.848;MAF_USDA=36.471
NC_035095.1	45425038	.	A	G	.	.	MAF_USDA=8.197
NC_035095.1	45425043	.	C	A	.	.	MAF_USDA=1.639
NC_035095.1	45425094	.	A	T	.	.	MAF_INRAE=5.263;MAF_USDA=6.471
NC_035095.1	45425173	.	A	G	.	.	MAF_INRAE=43.671;MAF_USDA=21.765
NC_035095.1	45425219	.	A	T	.	.	MAF_INRAE=5.263;MAF_USDA=6.471
NC_035095.1	45425295	.	G	T	.	.	MAF_INRAE=8.228;MAF_USDA=12.295
NC_035095.1	45425351	.	T	G	.	.	MAF_INRAE=8.861
NC_035095.1	45425421	.	A	G	.	.	MAF_USDA=1.639
NC_035095.1	45425458	.	G	T	.	.	MAF_USDA=8.197
NC_035095.1	45425477	.	C	T	.	.	MAF_USDA=1.176
NC_035095.1	45425513	.	G	A	.	.	MAF_INRAE=43.671;MAF_USDA=21.765
NC_035095.1	45425523	.	T	G	.	.	MAF_USDA=1.639
NC_035095.1	45425606	.	A	T	.	.	MAF_INRAE=16.456;MAF_USDA=21.311
NC_035095.1	45425666	.	T	G	.	.	MAF_USDA=2.941
NC_035095.1	45425739	.	G	A	.	.	MAF_INRAE=24.051;MAF_USDA=18.824
NC_035095.1	45425765	.	A	C	.	.	MAF_INRAE=8.228;MAF_USDA=10.656
NC_035095.1	45425778	.	A	G	.	.	MAF_INRAE=8.228;MAF_USDA=11.475
NC_035095.1	45425812	.	G	A	.	.	MAF_USDA=1.639
NC_035095.1	45425821	.	A	T	.	.	MAF_USDA=1.765
NC_035095.1	45425826	.	C	A	.	.	MAF_INRAE=1.667;MAF_USDA=7.377
NC_035095.1	45425893	.	G	T	.	.	MAF_USDA=2.459
NC_035095.1	45425904	.	G	A	.	.	MAF_INRAE=25.316;MAF_USDA=25.294
NC_035095.1	45425931	.	C	T	.	.	MAF_INRAE=18.987;MAF_USDA=4.918
NC_035095.1	45425958	.	G	A	.	.	MAF_INRAE=18.354;MAF_USDA=50.0
NC_035095.1	45425995	.	T	G	.	.	MAF_INRAE=8.228;MAF_USDA=11.475
NC_035095.1	45426122	.	T	C	.	.	MAF_USDA=2.083
NC_035095.1	45426128	.	G	C	.	.	MAF_INRAE=16.456;MAF_USDA=38.235
NC_035095.1	45426173	.	G	C	.	.	MAF_USDA=3.279
NC_035095.1	45426212	.	A	G	.	.	MAF_USDA=6.471
NC_035095.1	45426215	.	C	T	.	.	MAF_INRAE=5.263;MAF_USDA=7.059
NC_035095.1	45426224	.	T	A	.	.	MAF_INRAE=15.19;MAF_USDA=22.353
NC_035095.1	45426235	.	G	A	.	.	MAF_INRAE=21.053;MAF_USDA=22.024
NC_035095.1	45426277	.	C	T	.	.	MAF_INRAE=27.848;MAF_USDA=6.548
NC_035095.1	45426280	.	A	C	.	.	MAF_INRAE=18.987;MAF_USDA=10.119
NC_035095.1	45426289	.	G	A	.	.	MAF_INRAE=20.0;MAF_USDA=4.167
NC_035095.1	45426316	.	T	G	.	.	MAF_INRAE=5.263;MAF_USDA=16.667
NC_035095.1	45426324	.	G	T	.	.	MAF_INRAE=43.333;MAF_USDA=6.25
NC_035095.1	45426339	.	A	G	.	.	MAF_USDA=5.738
NC_035095.1	45426347	.	T	C	.	.	MAF_USDA=13.934
NC_035095.1	45426349	.	T	C	.	.	MAF_INRAE=10.0;MAF_USDA=39.412
NC_035095.1	45426352	.	G	A	.	.	MAF_USDA=12.5
NC_035095.1	45426361	.	A	G	.	.	MAF_USDA=10.656
NC_035095.1	45426375	.	C	T	.	.	MAF_USDA=24.59
NC_035095.1	45426501	.	C	T	.	.	MAF_INRAE=5.263;MAF_USDA=8.824
NC_035095.1	45426558	.	A	G	.	.	MAF_INRAE=2.5
NC_035095.1	45426571	.	T	A	.	.	MAF_USDA=8.197
NC_035095.1	45426610	.	G	A	.	.	MAF_INRAE=5.263;MAF_USDA=6.471
NC_035095.1	45426618	.	A	T	.	.	MAF_USDA=1.765
NC_035095.1	45426657	.	C	T	.	.	MAF_USDA=3.279
NC_035095.1	45426704	.	C	A	.	.	MAF_INRAE=16.456;MAF_USDA=22.951
NC_035095.1	45426764	.	C	T	.	.	MAF_INRAE=5.263;MAF_USDA=6.471
NC_035095.1	45426797	.	C	A	.	.	MAF_INRAE=5.263;MAF_USDA=6.471
NC_035095.1	45426847	.	G	A	.	.	MAF_INRAE=28.481;MAF_USDA=29.412
NC_035095.1	45426854	.	C	T	.	.	MAF_INRAE=29.114;MAF_USDA=8.235
NC_035095.1	45426855	.	G	A	.	.	MAF_INRAE=20.253;MAF_USDA=13.115
NC_035095.1	45426884	.	G	C	.	.	MAF_INRAE=28.481;MAF_USDA=18.235
NC_035095.1	45426922	.	T	A	.	.	MAF_USDA=1.639
NC_035095.1	45426947	.	T	G	.	.	MAF_INRAE=16.456;MAF_USDA=32.787
NC_035095.1	45426980	.	G	A	.	.	MAF_INRAE=20.886;MAF_USDA=13.115
NC_035095.1	45427005	.	T	G	.	.	MAF_INRAE=8.228;MAF_USDA=10.656
NC_035095.1	45427019	.	G	A	.	.	MAF_INRAE=5.263;MAF_USDA=6.471
NC_035095.1	45427041	.	A	G	.	.	MAF_INRAE=16.456;MAF_USDA=31.967
NC_035095.1	45427084	.	G	A	.	.	MAF_USDA=1.786
NC_035095.1	45427183	.	T	G	.	.	MAF_USDA=2.083
NC_035095.1	45427185	.	A	G	.	.	MAF_USDA=2.083
NC_035095.1	45427193	.	T	A	.	.	MAF_USDA=6.557
NC_035095.1	45427194	.	A	T	.	.	MAF_USDA=6.557
NC_035095.1	45427412	.	C	A	.	.	MAF_USDA=4.706
NC_035095.1	45427421	.	G	T	.	.	MAF_INRAE=21.667;MAF_USDA=7.377
NC_035095.1	45427434	.	G	C	.	.	MAF_USDA=4.098
NC_035095.1	45427460	.	T	G	.	.	MAF_USDA=1.639
NC_035095.1	45427520	.	G	T	.	.	MAF_USDA=6.557
NC_035095.1	45427529	.	A	T	.	.	MAF_USDA=4.098
NC_035095.1	45427549	.	C	A	.	.	MAF_INRAE=41.772;MAF_USDA=43.529
NC_035095.1	45427569	.	G	A	.	.	MAF_USDA=4.098
NC_035095.1	45427636	.	T	G	.	.	MAF_INRAE=16.456;MAF_USDA=28.689
NC_035095.1	45427641	.	C	A	.	.	MAF_USDA=14.118
NC_035095.1	45427648	.	G	A	.	.	MAF_USDA=1.639
NC_035095.1	45427666	.	G	A	.	.	MAF_INRAE=16.456;MAF_USDA=28.689
NC_035095.1	45427692	.	T	G	.	.	MAF_INRAE=10.526;MAF_USDA=1.639
NC_035095.1	45427707	.	C	G	.	.	MAF_INRAE=5.263
NC_035095.1	45427728	.	A	G	.	.	MAF_USDA=2.941
NC_035095.1	45427776	.	G	A	.	.	MAF_INRAE=5.263;MAF_USDA=6.471
NC_035095.1	45427824	.	G	A	.	.	MAF_USDA=1.639
NC_035095.1	45427829	.	A	T	.	.	MAF_INRAE=6.329;MAF_USDA=10.656
NC_035095.1	45427963	.	G	C	.	.	MAF_INRAE=18.354;MAF_USDA=28.235
NC_035095.1	45428015	.	G	C	.	.	MAF_USDA=2.083
NC_035095.1	45428066	.	G	T	.	.	MAF_USDA=1.639
NC_035095.1	45428192	.	G	A	.	.	MAF_USDA=1.639
NC_035095.1	45428193	.	T	C	.	.	MAF_USDA=2.083
NC_035095.1	45428198	.	A	T	.	.	MAF_INRAE=20.833
NC_035095.1	45428202	.	A	T	.	.	MAF_INRAE=21.667
NC_035095.1	45428206	.	A	T	.	.	MAF_INRAE=22.5;MAF_USDA=14.583
NC_035095.1	45428249	.	A	G	.	.	MAF_INRAE=16.456;MAF_USDA=25.41
NC_035095.1	45428252	.	G	T	.	.	MAF_USDA=1.765
NC_035095.1	45428259	.	T	A	.	.	MAF_INRAE=16.456;MAF_USDA=24.59
NC_035095.1	45428293	.	G	T	.	.	MAF_INRAE=5.263;MAF_USDA=16.667
NC_035095.1	45428296	.	C	A	.	.	MAF_USDA=2.459
NC_035095.1	45428361	.	C	T	.	.	MAF_INRAE=8.861;MAF_USDA=1.639
NC_035095.1	45428362	.	G	A	.	.	MAF_USDA=1.639
NC_035095.1	45428372	.	C	T	.	.	MAF_USDA=1.639
NC_035095.1	45428400	.	A	G	.	.	MAF_INRAE=9.494;MAF_USDA=5.294
NC_035095.1	45428549	.	T	G	.	.	MAF_INRAE=16.456;MAF_USDA=31.967
NC_035095.1	45428580	.	T	C	.	.	MAF_USDA=1.639
NC_035095.1	45428582	.	C	T	.	.	MAF_INRAE=24.051;MAF_USDA=8.235
NC_035095.1	45428601	.	C	G	.	.	MAF_INRAE=5.263;MAF_USDA=6.471
NC_035095.1	45428629	.	A	T	.	.	MAF_USDA=2.459
NC_035095.1	45428633	.	C	A	.	.	MAF_USDA=12.5
NC_035095.1	45428792	.	C	T	.	.	MAF_INRAE=5.833;MAF_USDA=20.833
NC_035095.1	45428832	.	T	G	.	.	MAF_INRAE=17.722;MAF_USDA=27.059
NC_035095.1	45428913	.	C	T	.	.	MAF_USDA=2.941
NC_035095.1	45429036	.	C	A	.	.	MAF_INRAE=6.667;MAF_USDA=6.557
NC_035095.1	45429037	.	A	T	.	.	MAF_INRAE=6.667;MAF_USDA=6.557
NC_035095.1	45429069	.	A	C	.	.	MAF_USDA=1.639
NC_035095.1	45429073	.	C	T	.	.	MAF_INRAE=5.263;MAF_USDA=6.471
NC_035095.1	45429333	.	A	T	.	.	MAF_INRAE=16.456;MAF_USDA=27.049
NC_035095.1	45429369	.	T	G	.	.	MAF_INRAE=5.263;MAF_USDA=9.412
NC_035095.1	45429437	.	C	T	.	.	MAF_INRAE=6.329;MAF_USDA=4.167
NC_035095.1	45429440	.	A	T	.	.	MAF_INRAE=6.667;MAF_USDA=4.167
NC_035095.1	45429444	.	G	T	.	.	MAF_INRAE=6.667;MAF_USDA=4.167
NC_035095.1	45429445	.	C	T	.	.	MAF_INRAE=6.667;MAF_USDA=4.167
NC_035095.1	45429447	.	G	C	.	.	MAF_INRAE=6.667;MAF_USDA=4.167
NC_035095.1	45429459	.	T	A	.	.	MAF_USDA=1.639
NC_035095.1	45429571	.	G	A	.	.	MAF_INRAE=16.456;MAF_USDA=25.41
NC_035095.1	45429596	.	C	T	.	.	MAF_USDA=16.393
NC_035095.1	45429723	.	T	A	.	.	MAF_USDA=4.098
NC_035095.1	45429747	.	T	G	.	.	MAF_USDA=1.639
NC_035095.1	45429775	.	A	T	.	.	MAF_USDA=4.098
NC_035095.1	45429792	.	G	T	.	.	MAF_USDA=4.098
NC_035095.1	45429811	.	C	A	.	.	MAF_USDA=2.459
NC_035095.1	45429896	.	G	A	.	.	MAF_INRAE=16.456;MAF_USDA=16.393
NC_035095.1	45429901	.	A	T	.	.	MAF_USDA=1.639
NC_035095.1	45429934	.	C	A	.	.	MAF_USDA=3.279
NC_035095.1	45429967	.	A	G	.	.	MAF_INRAE=19.167
NC_035095.1	45430000	.	C	G	.	.	MAF_USDA=1.667
NC_035095.1	45430003	.	G	A	.	.	MAF_INRAE=19.167
NC_035095.1	45430169	.	G	T	.	.	MAF_USDA=1.667
NC_035095.1	45430283	.	C	T	.	.	MAF_USDA=6.557
NC_035095.1	45430294	.	G	T	.	.	MAF_USDA=2.941
NC_035095.1	45430311	.	A	T	.	.	MAF_USDA=3.279
NC_035095.1	45430352	.	C	T	.	.	MAF_INRAE=1.667;MAF_USDA=5.738
NC_035095.1	45430395	.	C	T	.	.	MAF_INRAE=46.203;MAF_USDA=18.235
NC_035095.1	45430408	.	G	T	.	.	MAF_INRAE=16.456;MAF_USDA=18.852
NC_035095.1	45430417	.	C	T	.	.	MAF_INRAE=16.456;MAF_USDA=18.852
NC_035095.1	45430430	.	C	A	.	.	MAF_INRAE=46.203;MAF_USDA=16.471
NC_035095.1	45430448	.	A	G	.	.	MAF_USDA=1.639
NC_035095.1	45430451	.	A	G	.	.	MAF_INRAE=5.263;MAF_USDA=6.471
NC_035095.1	45430485	.	C	A	.	.	MAF_INRAE=36.709;MAF_USDA=29.412
NC_035095.1	45430496	.	G	A	.	.	MAF_INRAE=1.667;MAF_USDA=27.049
NC_035095.1	45430519	.	A	T	.	.	MAF_USDA=2.941
NC_035095.1	45430523	.	T	C	.	.	MAF_USDA=4.918
NC_035095.1	45430535	.	A	G	.	.	MAF_INRAE=5.833;MAF_USDA=8.333
NC_035095.1	45430547	.	G	T	.	.	MAF_INRAE=18.987;MAF_USDA=37.059
NC_035095.1	45430577	.	G	T	.	.	MAF_INRAE=28.481;MAF_USDA=42.353
NC_035095.1	45430582	.	G	T	.	.	MAF_INRAE=1.667;MAF_USDA=12.295
NC_035095.1	45430630	.	C	A	.	.	MAF_INRAE=1.667;MAF_USDA=10.833
NC_035095.1	45430657	.	A	C	.	.	MAF_USDA=4.918
NC_035095.1	45430675	.	G	C	.	.	MAF_USDA=3.279
NC_035095.1	45430676	.	C	T	.	.	MAF_USDA=3.279
NC_035095.1	45430715	.	T	A	.	.	MAF_USDA=6.557
NC_035095.1	45430842	.	C	T	.	.	MAF_INRAE=5.263;MAF_USDA=14.583
NC_035095.1	45430855	.	T	C	.	.	MAF_INRAE=2.532;MAF_USDA=15.882
NC_035095.1	45430870	.	C	T	.	.	MAF_INRAE=2.532;MAF_USDA=15.294
NC_035095.1	45430882	.	G	A	.	.	MAF_INRAE=2.532;MAF_USDA=15.294
NC_035095.1	45430920	.	G	A	.	.	MAF_INRAE=2.532;MAF_USDA=15.294
NC_035095.1	45430952	.	T	C	.	.	MAF_USDA=4.118
NC_035095.1	45430967	.	T	C	.	.	MAF_INRAE=5.263;MAF_USDA=7.059
NC_035095.1	45430973	.	C	A	.	.	MAF_INRAE=2.532;MAF_USDA=16.471
NC_035095.1	45431089	.	C	T	.	.	MAF_USDA=5.738
NC_035095.1	45431102	.	G	A	.	.	MAF_USDA=2.083
NC_035095.1	45431119	.	A	C	.	.	MAF_USDA=6.557
NC_035095.1	45431138	.	C	A	.	.	MAF_USDA=6.557
NC_035095.1	45431142	.	C	T	.	.	MAF_INRAE=1.667;MAF_USDA=2.459
NC_035095.1	45431149	.	G	A	.	.	MAF_USDA=5.738
NC_035095.1	45431180	.	T	C	.	.	MAF_USDA=2.459
NC_035095.1	45431270	.	A	G	.	.	MAF_INRAE=5.263;MAF_USDA=6.471
NC_035095.1	45431294	.	A	C	.	.	MAF_INRAE=2.532;MAF_USDA=16.471
NC_035095.1	45431337	.	C	G	.	.	MAF_USDA=7.377
NC_035095.1	45431343	.	C	T	.	.	MAF_INRAE=34.81;MAF_USDA=38.824
NC_035095.1	45431348	.	T	G	.	.	MAF_USDA=4.098
NC_035095.1	45431416	.	G	A	.	.	MAF_USDA=4.098
NC_035095.1	45431418	.	A	G	.	.	MAF_INRAE=6.329;MAF_USDA=4.706
NC_035095.1	45431468	.	A	C	.	.	MAF_USDA=4.098
NC_035095.1	45431478	.	G	A	.	.	MAF_USDA=8.197
NC_035095.1	45431694	.	TAT	TAC	.	.	MAF_USDA=18.75
NC_035095.1	45431696	.	T	C	.	.	MAF_INRAE=41.772
NC_035095.1	45431730	.	C	T	.	.	MAF_INRAE=5.263;MAF_USDA=2.459
NC_035095.1	45431746	.	C	G	.	.	MAF_INRAE=5.263;MAF_USDA=6.471
NC_035095.1	45431796	.	T	C	.	.	MAF_INRAE=2.532;MAF_USDA=26.471
NC_035095.1	45431802	.	G	C	.	.	MAF_INRAE=2.532;MAF_USDA=18.824
NC_035095.1	45431829	.	G	T	.	.	MAF_INRAE=41.772;MAF_USDA=10.0
NC_035095.1	45431838	.	C	T	.	.	MAF_INRAE=6.667;MAF_USDA=6.471
NC_035095.1	45431842	.	G	T	.	.	MAF_INRAE=6.667;MAF_USDA=6.471
NC_035095.1	45431854	.	A	T	.	.	MAF_INRAE=5.263;MAF_USDA=7.059
NC_035095.1	45431866	.	C	A	.	.	MAF_USDA=7.377
NC_035095.1	45431886	.	G	A	.	.	MAF_USDA=6.557
NC_035095.1	45431896	.	G	A	.	.	MAF_INRAE=5.263;MAF_USDA=18.75
NC_035095.1	45431903	.	G	C	.	.	MAF_USDA=6.557
NC_035095.1	45431906	.	C	T	.	.	MAF_USDA=7.377
NC_035095.1	45431920	.	C	T	.	.	MAF_USDA=6.557
NC_035095.1	45431948	.	G	A	.	.	MAF_INRAE=2.5
NC_035095.1	45431949	.	G	C	.	.	MAF_INRAE=2.5
NC_035095.1	45432029	.	G	T	.	.	MAF_USDA=1.639
NC_035095.1	45432092	.	G	A	.	.	MAF_INRAE=5.263;MAF_USDA=1.639
NC_035095.1	45432125	.	T	C	.	.	MAF_USDA=6.557
NC_035095.1	45432139	.	A	C	.	.	MAF_USDA=13.115
NC_035095.1	45432147	.	T	G	.	.	MAF_INRAE=16.456;MAF_USDA=13.115
NC_035095.1	45432180	.	T	C	.	.	MAF_USDA=1.639
NC_035095.1	45432255	.	A	C	.	.	MAF_INRAE=10.0;MAF_USDA=17.059
NC_035095.1	45432304	.	C	T	.	.	MAF_INRAE=46.203;MAF_USDA=34.118
NC_035095.1	45432359	.	C	T	.	.	MAF_INRAE=5.263
NC_035095.1	45432377	.	A	G	.	.	MAF_INRAE=40.506;MAF_USDA=15.294
NC_035095.1	45432384	.	G	T	.	.	MAF_INRAE=5.833;MAF_USDA=20.588
NC_035095.1	45432489	.	T	A	.	.	MAF_USDA=10.588
NC_035095.1	45432498	.	C	T	.	.	MAF_INRAE=46.203;MAF_USDA=22.941
NC_035095.1	45432505	.	G	C	.	.	MAF_INRAE=7.595;MAF_USDA=14.118
NC_035095.1	45432541	.	G	A	.	.	MAF_USDA=6.557
NC_035095.1	45432562	.	C	A	.	.	MAF_INRAE=4.43;MAF_USDA=5.882
NC_035095.1	45432612	.	C	G	.	.	MAF_USDA=5.738
NC_035095.1	45432629	.	C	A	.	.	MAF_INRAE=30.38;MAF_USDA=42.941
NC_035095.1	45432635	.	A	G	.	.	MAF_INRAE=8.333;MAF_USDA=8.824
NC_035095.1	45432647	.	G	A	.	.	MAF_INRAE=41.772;MAF_USDA=19.412
NC_035095.1	45432682	.	A	G	.	.	MAF_INRAE=44.937;MAF_USDA=38.235
NC_035095.1	45432797	.	C	A	.	.	MAF_INRAE=2.5
NC_035095.1	45432820	.	A	G	.	.	MAF_INRAE=50.0;MAF_USDA=40.588
NC_035095.1	45432837	.	C	G	.	.	MAF_INRAE=8.333;MAF_USDA=11.765
NC_035095.1	45432848	.	G	C	.	.	MAF_USDA=1.639
NC_035095.1	45432854	.	A	C	.	.	MAF_INRAE=50.0;MAF_USDA=44.118
NC_035095.1	45432871	.	C	A	.	.	MAF_USDA=1.639
NC_035095.1	45433010	.	T	C	.	.	MAF_INRAE=1.667;MAF_USDA=14.754
NC_035095.1	45433017	.	T	A	.	.	MAF_USDA=1.639
NC_035095.1	45433022	.	T	G	.	.	MAF_INRAE=1.667;MAF_USDA=16.393
NC_035095.1	45433023	.	G	T	.	.	MAF_INRAE=1.667;MAF_USDA=17.213
NC_035095.1	45433122	.	C	T	.	.	MAF_INRAE=1.667;MAF_USDA=9.016
NC_035095.1	45433149	.	C	A	.	.	MAF_INRAE=3.797
NC_035095.1	45433195	.	G	T	.	.	MAF_INRAE=5.263;MAF_USDA=6.471
NC_035095.1	45433250	.	A	G	.	.	MAF_INRAE=4.43;MAF_USDA=38.824
NC_035095.1	45433373	.	G	A	.	.	MAF_INRAE=27.848;MAF_USDA=12.941
NC_035095.1	45433685	.	A	T	.	.	MAF_INRAE=49.367;MAF_USDA=41.176
NC_035095.1	45433711	.	T	G	.	.	MAF_INRAE=5.263;MAF_USDA=5.882
NC_035095.1	45433719	.	G	T	.	.	MAF_USDA=9.412
NC_035095.1	45433730	.	A	G	.	.	MAF_INRAE=1.667;MAF_USDA=16.393
NC_035095.1	45433769	.	A	C	.	.	MAF_USDA=3.279
NC_035095.1	45433882	.	C	A	.	.	MAF_USDA=6.557
NC_035095.1	45433892	.	G	T	.	.	MAF_USDA=4.918
NC_035095.1	45433897	.	T	G	.	.	MAF_INRAE=1.667;MAF_USDA=12.5
NC_035095.1	45433929	.	T	C	.	.	MAF_USDA=6.557
NC_035095.1	45433937	.	C	A	.	.	MAF_INRAE=25.316;MAF_USDA=14.583
NC_035095.1	45434132	.	T	A	.	.	MAF_INRAE=1.667;MAF_USDA=15.574
NC_035095.1	45434157	.	C	A	.	.	MAF_INRAE=48.101;MAF_USDA=19.412
NC_035095.1	45434198	.	A	G	.	.	MAF_INRAE=4.43;MAF_USDA=38.824
NC_035095.1	45434205	.	C	T	.	.	MAF_INRAE=5.263;MAF_USDA=8.197
NC_035095.1	45434352	.	G	A	.	.	MAF_INRAE=43.038;MAF_USDA=12.941
NC_035095.1	45434392	.	A	C	.	.	MAF_INRAE=23.418;MAF_USDA=42.353
NC_035095.1	45434432	.	A	C	.	.	MAF_INRAE=34.177;MAF_USDA=48.235
NC_035095.1	45434507	.	C	A	.	.	MAF_INRAE=6.329
NC_035095.1	45434549	.	T	G	.	.	MAF_USDA=4.098
NC_035095.1	45434658	.	C	T	.	.	MAF_USDA=1.639
NC_035095.1	45434679	.	T	G	.	.	MAF_INRAE=34.81;MAF_USDA=45.882
NC_035095.1	45434697	.	A	G	.	.	MAF_INRAE=34.81;MAF_USDA=45.294
NC_035095.1	45434774	.	A	G	.	.	MAF_INRAE=37.342;MAF_USDA=48.235
NC_035095.1	45434778	.	C	T	.	.	MAF_INRAE=10.526;MAF_USDA=1.639
NC_035095.1	45434788	.	A	C	.	.	MAF_INRAE=1.667;MAF_USDA=2.459
NC_035095.1	45435063	.	C	T	.	.	MAF_INRAE=13.291;MAF_USDA=10.588
NC_035095.1	45435192	.	T	C	.	.	MAF_USDA=9.412
NC_035095.1	45435274	.	C	G	.	.	MAF_INRAE=1.667;MAF_USDA=12.5
NC_035095.1	45435332	.	G	A	.	.	MAF_INRAE=18.354;MAF_USDA=20.492
NC_035095.1	45435521	.	T	G	.	.	MAF_INRAE=22.152;MAF_USDA=28.824
NC_035095.1	45435617	.	A	T	.	.	MAF_USDA=3.279
NC_035095.1	45435699	.	C	T	.	.	MAF_INRAE=6.329;MAF_USDA=7.647
NC_035095.1	45436183	.	T	A	.	.	MAF_INRAE=5.263;MAF_USDA=2.459
NC_035095.1	45436249	.	C	A	.	.	MAF_USDA=3.279
NC_035095.1	45436300	.	T	A	.	.	MAF_USDA=7.377
NC_035095.1	45436310	.	T	C	.	.	MAF_USDA=1.765
NC_035095.1	45436315	.	G	T	.	.	MAF_INRAE=6.329;MAF_USDA=7.647
NC_035095.1	45436349	.	C	T	.	.	MAF_INRAE=1.667;MAF_USDA=4.118
NC_035095.1	45436411	.	C	T	.	.	MAF_INRAE=17.089;MAF_USDA=12.941
NC_035095.1	45436421	.	T	A	.	.	MAF_INRAE=34.81;MAF_USDA=38.525
NC_035095.1	45436431	.	G	T	.	.	MAF_USDA=6.557
NC_035095.1	45436445	.	G	T	.	.	MAF_INRAE=20.0
NC_035095.1	45436547	.	T	C	.	.	MAF_INRAE=16.456;MAF_USDA=11.176
NC_035095.1	45436628	.	G	A	.	.	MAF_USDA=2.459
NC_035095.1	45436641	.	T	G	.	.	MAF_INRAE=18.354;MAF_USDA=20.492
NC_035095.1	45436670	.	T	A	.	.	MAF_INRAE=6.329;MAF_USDA=7.647
NC_035095.1	45436679	.	A	T	.	.	MAF_INRAE=28.481;MAF_USDA=36.471
NC_035095.1	45436726	.	A	G	.	.	MAF_INRAE=34.81;MAF_USDA=36.885
NC_035095.1	45436764	.	G	A	.	.	MAF_INRAE=1.667;MAF_USDA=12.5
NC_035095.1	45436781	.	T	A	.	.	MAF_INRAE=28.481;MAF_USDA=35.882
NC_035095.1	45436789	.	T	C	.	.	MAF_INRAE=16.456;MAF_USDA=14.118
NC_035095.1	45436841	.	A	G	.	.	MAF_INRAE=5.263
NC_035095.1	45436849	.	C	T	.	.	MAF_INRAE=6.667;MAF_USDA=11.765
NC_035095.1	45436850	.	G	A	.	.	MAF_USDA=1.639
NC_035095.1	45436899	.	A	G	.	.	MAF_USDA=3.333
NC_035095.1	45436933	.	C	T	.	.	MAF_USDA=4.167
NC_035095.1	45437047	.	C	T	.	.	MAF_INRAE=13.924;MAF_USDA=7.059
NC_035095.1	45437050	.	T	G	.	.	MAF_USDA=6.557
NC_035095.1	45437200	.	T	C	.	.	MAF_INRAE=34.177;MAF_USDA=40.0
NC_035095.1	45437369	.	T	A	.	.	MAF_INRAE=10.759;MAF_USDA=18.824
NC_035095.1	45437387	.	T	G	.	.	MAF_USDA=2.459
NC_035095.1	45437404	.	T	C	.	.	MAF_INRAE=20.0;MAF_USDA=10.656
NC_035095.1	45437484	.	G	A	.	.	MAF_USDA=4.918
NC_035095.1	45437491	.	G	T	.	.	MAF_INRAE=6.667;MAF_USDA=9.412
NC_035095.1	45437492	.	G	A	.	.	MAF_INRAE=6.667;MAF_USDA=9.412
NC_035095.1	45437543	.	C	T	.	.	MAF_INRAE=5.263;MAF_USDA=7.059
NC_035095.1	45437781	.	A	C	.	.	MAF_USDA=3.529
NC_035095.1	45438427	.	C	T	.	.	MAF_USDA=31.25
NC_035095.1	45438493	.	T	C	.	.	MAF_USDA=45.833
NC_035095.1	45438508	.	T	A	.	.	MAF_USDA=47.917
NC_035095.1	45438914	.	G	T	.	.	MAF_INRAE=1.667
NC_035095.1	45438918	.	T	A	.	.	MAF_INRAE=7.5
NC_035095.1	45438937	.	C	T	.	.	MAF_INRAE=5.0
NC_035095.1	45439079	.	G	A	.	.	MAF_USDA=29.167
NC_035095.1	45439101	.	C	A	.	.	MAF_INRAE=36.842;MAF_USDA=27.083
NC_035095.1	45439109	.	G	T	.	.	MAF_INRAE=5.263
NC_035095.1	45439150	.	A	G	.	.	MAF_USDA=12.5
NC_035095.1	45439198	.	G	T	.	.	MAF_USDA=8.197
NC_035095.1	45439236	.	C	A	.	.	MAF_INRAE=39.241;MAF_USDA=18.824
NC_035095.1	45439265	.	A	G	.	.	MAF_USDA=3.529
NC_035095.1	45439358	.	C	T	.	.	MAF_INRAE=5.696;MAF_USDA=8.235
NC_035095.1	45439454	.	G	A	.	.	MAF_INRAE=5.263;MAF_USDA=4.098
NC_035095.1	45439540	.	C	A	.	.	MAF_INRAE=5.263;MAF_USDA=1.639
NC_035095.1	45439547	.	A	C	.	.	MAF_INRAE=5.696;MAF_USDA=8.235
NC_035095.1	45439556	.	C	T	.	.	MAF_USDA=3.279
NC_035095.1	45439607	.	C	T	.	.	MAF_INRAE=5.063;MAF_USDA=18.235
NC_035095.1	45439832	.	A	G	.	.	MAF_INRAE=1.667;MAF_USDA=2.459
NC_035095.1	45439924	.	A	C	.	.	MAF_INRAE=5.063;MAF_USDA=36.957
NC_035095.1	45439925	.	T	A	.	.	MAF_INRAE=1.667;MAF_USDA=36.957
NC_035095.1	45439987	.	A	G	.	.	MAF_INRAE=15.789;MAF_USDA=7.059
NC_035095.1	45440013	.	A	T	.	.	MAF_INRAE=40.506;MAF_USDA=18.824
NC_035095.1	45440106	.	G	A	.	.	MAF_USDA=3.279
NC_035095.1	45440113	.	G	A	.	.	MAF_INRAE=44.937;MAF_USDA=46.471
NC_035095.1	45440117	.	A	G	.	.	MAF_INRAE=2.5;MAF_USDA=5.882
NC_035095.1	45440119	.	G	A	.	.	MAF_INRAE=9.167;MAF_USDA=18.235
NC_035095.1	45440163	.	G	T	.	.	MAF_USDA=5.738
NC_035095.1	45440217	.	G	A	.	.	MAF_INRAE=3.797;MAF_USDA=4.167
NC_035095.1	45440252	.	T	A	.	.	MAF_USDA=12.5
NC_035095.1	45440263	.	G	A	.	.	MAF_INRAE=5.833;MAF_USDA=6.25
NC_035095.1	45440343	.	C	A	.	.	MAF_USDA=14.583
NC_035095.1	45440847	.	T	G	.	.	MAF_USDA=4.918
NC_035095.1	45440978	.	C	G	.	.	MAF_USDA=4.706
NC_035095.1	45441047	.	C	A	.	.	MAF_USDA=2.459
NC_035095.1	45441048	.	G	A	.	.	MAF_USDA=1.639
NC_035095.1	45441178	.	G	A	.	.	MAF_INRAE=40.506;MAF_USDA=22.353
NC_035095.1	45441184	.	C	G	.	.	MAF_INRAE=25.949;MAF_USDA=8.824
NC_035095.1	45441194	.	T	C	.	.	MAF_INRAE=1.667;MAF_USDA=7.059
NC_035095.1	45441243	.	C	T	.	.	MAF_USDA=6.557
NC_035095.1	45441272	.	A	G	.	.	MAF_INRAE=34.81;MAF_USDA=39.344
NC_035095.1	45441303	.	C	A	.	.	MAF_USDA=2.459
NC_035095.1	45441342	.	G	A	.	.	MAF_INRAE=15.789;MAF_USDA=7.647
NC_035095.1	45441374	.	A	G	.	.	MAF_USDA=4.706
NC_035095.1	45441548	.	G	A	.	.	MAF_USDA=1.639
NC_035095.1	45441550	.	T	C	.	.	MAF_USDA=1.639
NC_035095.1	45441599	.	C	A	.	.	MAF_USDA=5.738
NC_035095.1	45441655	.	C	G	.	.	MAF_USDA=2.459
NC_035095.1	45441880	.	A	G	.	.	MAF_INRAE=3.797
NC_035095.1	45441888	.	C	T	.	.	MAF_INRAE=5.696;MAF_USDA=10.0
NC_035095.1	45441926	.	C	A	.	.	MAF_USDA=4.098
NC_035095.1	45442052	.	C	A	.	.	MAF_USDA=1.639
NC_035095.1	45442132	.	T	A	.	.	MAF_INRAE=5.263;MAF_USDA=1.639
NC_035095.1	45442145	.	G	A	.	.	MAF_INRAE=5.263;MAF_USDA=1.639
NC_035095.1	45442154	.	G	A	.	.	MAF_USDA=4.167
NC_035095.1	45442192	.	C	A	.	.	MAF_INRAE=5.696;MAF_USDA=9.412
NC_035095.1	45442299	.	A	C	.	.	MAF_USDA=1.639
NC_035095.1	45442399	.	C	T	.	.	MAF_INRAE=3.797
NC_035095.1	45442430	.	C	T	.	.	MAF_INRAE=5.696;MAF_USDA=9.412
NC_035095.1	45442458	.	G	A	.	.	MAF_INRAE=5.696;MAF_USDA=9.412
NC_035095.1	45442490	.	C	T	.	.	MAF_INRAE=1.667;MAF_USDA=7.059
NC_035095.1	45442547	.	C	G	.	.	MAF_USDA=14.754
NC_035095.1	45442570	.	G	A	.	.	MAF_INRAE=44.304;MAF_USDA=37.059
NC_035095.1	45442590	.	G	T	.	.	MAF_INRAE=1.667;MAF_USDA=7.647
NC_035095.1	45442609	.	C	T	.	.	MAF_INRAE=24.684;MAF_USDA=7.059
NC_035095.1	45442884	.	T	C	.	.	MAF_USDA=5.738
NC_035095.1	45442886	.	C	T	.	.	MAF_USDA=7.377
NC_035095.1	45442971	.	G	T	.	.	MAF_USDA=1.639
NC_035095.1	45442976	.	T	G	.	.	MAF_INRAE=15.789;MAF_USDA=11.176
NC_035095.1	45442982	.	C	T	.	.	MAF_USDA=2.459
NC_035095.1	45443010	.	G	A	.	.	MAF_INRAE=11.392;MAF_USDA=20.0
NC_035095.1	45443015	.	T	C	.	.	MAF_INRAE=1.667;MAF_USDA=2.459
NC_035095.1	45443114	.	G	T	.	.	MAF_INRAE=10.526
NC_035095.1	45443380	.	C	T	.	.	MAF_INRAE=2.5
NC_035095.1	45443444	.	T	C	.	.	MAF_INRAE=48.734;MAF_USDA=46.471
NC_035095.1	45443475	.	C	T	.	.	MAF_USDA=12.5
NC_035095.1	45443721	.	T	C	.	.	MAF_INRAE=39.474;MAF_USDA=28.571
NC_035095.1	45443796	.	G	C	.	.	MAF_INRAE=2.5
NC_035095.1	45443853	.	C	T	.	.	MAF_INRAE=5.696;MAF_USDA=9.639
NC_035095.1	45443863	.	G	A	.	.	MAF_INRAE=10.526
NC_035095.1	45444141	.	G	A	.	.	MAF_INRAE=6.329;MAF_USDA=8.537
NC_035095.1	45444244	.	G	A	.	.	MAF_USDA=21.429
NC_035095.1	45444331	.	T	C	.	.	MAF_USDA=2.459
NC_035095.1	45444353	.	C	A	.	.	MAF_USDA=4.098
NC_035095.1	45444356	.	G	T	.	.	MAF_USDA=6.557
NC_035095.1	45445586	.	A	G	.	.	MAF_INRAE=21.053;MAF_USDA=48.361
NC_035095.1	45445638	.	G	T	.	.	MAF_INRAE=15.789;MAF_USDA=7.647
NC_035095.1	45445682	.	A	T	.	.	MAF_INRAE=13.924;MAF_USDA=6.471
NC_035095.1	45445762	.	G	T	.	.	MAF_INRAE=24.051;MAF_USDA=8.235
NC_035095.1	45445792	.	A	G	.	.	MAF_INRAE=5.263
NC_035095.1	45445825	.	C	T	.	.	MAF_INRAE=17.089;MAF_USDA=8.235
NC_035095.1	45445876	.	A	C	.	.	MAF_INRAE=5.696;MAF_USDA=10.0
NC_035095.1	45445935	.	A	G	.	.	MAF_USDA=3.279
NC_035095.1	45445998	.	G	A	.	.	MAF_INRAE=15.789;MAF_USDA=9.412
NC_035095.1	45446033	.	G	A	.	.	MAF_INRAE=6.329;MAF_USDA=4.118
NC_035095.1	45446087	.	G	A	.	.	MAF_INRAE=3.333;MAF_USDA=8.824
NC_035095.1	45446253	.	C	G	.	.	MAF_USDA=20.492
NC_035095.1	45446287	.	G	C	.	.	MAF_USDA=13.115
NC_035095.1	45446384	.	T	C	.	.	MAF_USDA=40.164
NC_035095.1	45446393	.	A	G	.	.	MAF_USDA=1.639
NC_035095.1	45446451	.	A	C	.	.	MAF_USDA=18.824
NC_035095.1	45446494	.	C	T	.	.	MAF_INRAE=4.43;MAF_USDA=10.0
NC_035095.1	45446520	.	T	A	.	.	MAF_INRAE=4.43;MAF_USDA=10.588
NC_035095.1	45446529	.	C	T	.	.	MAF_USDA=1.639
NC_035095.1	45446536	.	G	A	.	.	MAF_USDA=6.557
NC_035095.1	45446672	.	G	A	.	.	MAF_INRAE=5.263;MAF_USDA=4.098
NC_035095.1	45446730	.	G	A	.	.	MAF_INRAE=1.667;MAF_USDA=7.059
NC_035095.1	45446750	.	C	A	.	.	MAF_USDA=4.167
NC_035095.1	45446776	.	G	A	.	.	MAF_INRAE=2.5;MAF_USDA=2.459
NC_035095.1	45446819	.	G	A	.	.	MAF_INRAE=40.506;MAF_USDA=17.647
NC_035095.1	45446925	.	C	T	.	.	MAF_USDA=4.706
NC_035095.1	45446991	.	G	C	.	.	MAF_USDA=2.083
NC_035095.1	45447005	.	G	A	.	.	MAF_INRAE=12.025;MAF_USDA=12.353
NC_035095.1	45447041	.	G	T	.	.	MAF_INRAE=15.789;MAF_USDA=1.639
NC_035095.1	45447067	.	G	T	.	.	MAF_INRAE=10.526
NC_035095.1	45447101	.	C	T	.	.	MAF_INRAE=15.789;MAF_USDA=7.647
NC_035095.1	45447114	.	T	G	.	.	MAF_INRAE=5.263;MAF_USDA=10.0
NC_035095.1	45447126	.	A	G	.	.	MAF_INRAE=32.911;MAF_USDA=29.412
NC_035095.1	45447148	.	T	C	.	.	MAF_USDA=2.459
NC_035095.1	45447203	.	C	A	.	.	MAF_USDA=3.333
NC_035095.1	45447324	.	C	A	.	.	MAF_INRAE=34.177;MAF_USDA=50.0
NC_035095.1	45447352	.	T	A	.	.	MAF_USDA=2.083
NC_035095.1	45447375	.	G	A	.	.	MAF_INRAE=45.57;MAF_USDA=46.471
NC_035095.1	45447406	.	C	G	.	.	MAF_INRAE=20.253;MAF_USDA=49.405
NC_035095.1	45447470	.	G	A	.	.	MAF_USDA=5.738
NC_035095.1	45447553	.	T	C	.	.	MAF_INRAE=14.557;MAF_USDA=6.471
NC_035095.1	45447642	.	T	C	.	.	MAF_INRAE=10.526
NC_035095.1	45447672	.	C	T	.	.	MAF_INRAE=1.667;MAF_USDA=7.059
NC_035095.1	45447693	.	C	T	.	.	MAF_INRAE=1.667;MAF_USDA=2.459
NC_035095.1	45447706	.	T	C	.	.	MAF_INRAE=18.987;MAF_USDA=8.235
NC_035095.1	45447710	.	T	A	.	.	MAF_USDA=1.639
NC_035095.1	45447783	.	G	A	.	.	MAF_INRAE=10.526
NC_035095.1	45447823	.	G	A	.	.	MAF_USDA=1.765
NC_035095.1	45447923	.	T	C	.	.	MAF_INRAE=3.797
NC_035095.1	45447960	.	A	G	.	.	MAF_USDA=4.918
NC_035095.1	45448131	.	A	G	.	.	MAF_INRAE=15.789;MAF_USDA=7.059
NC_035095.1	45448142	.	A	T	.	.	MAF_INRAE=1.667;MAF_USDA=2.459
NC_035095.1	45448184	.	G	A	.	.	MAF_USDA=1.639
NC_035095.1	45448201	.	G	C	.	.	MAF_INRAE=20.253;MAF_USDA=4.098
NC_035095.1	45448261	.	T	C	.	.	MAF_INRAE=25.316;MAF_USDA=15.882
NC_035095.1	45448318	.	G	A	.	.	MAF_INRAE=18.354;MAF_USDA=25.882
NC_035095.1	45448323	.	C	T	.	.	MAF_USDA=1.667
NC_035095.1	45448440	.	G	A	.	.	MAF_INRAE=32.278;MAF_USDA=20.0
NC_035095.1	45448449	.	C	T	.	.	MAF_INRAE=14.557;MAF_USDA=7.059
NC_035095.1	45448741	.	C	A	.	.	MAF_INRAE=5.263;MAF_USDA=7.059
NC_035095.1	45448806	.	G	T	.	.	MAF_USDA=2.083
NC_035095.1	45448823	.	T	A	.	.	MAF_INRAE=1.667
NC_035095.1	45448848	.	G	T	.	.	MAF_INRAE=6.667;MAF_USDA=1.667
NC_035095.1	45448888	.	T	C	.	.	MAF_INRAE=10.526
NC_035095.1	45448938	.	T	C	.	.	MAF_INRAE=16.456;MAF_USDA=15.574
NC_035095.1	45449072	.	T	C	.	.	MAF_INRAE=16.456;MAF_USDA=15.574
NC_035095.1	45449091	.	T	A	.	.	MAF_INRAE=20.253;MAF_USDA=18.824
NC_035095.1	45449122	.	G	A	.	.	MAF_INRAE=20.253;MAF_USDA=8.235
NC_035095.1	45449140	.	G	A	.	.	MAF_INRAE=15.789;MAF_USDA=18.75
NC_035095.1	45449187	.	T	C	.	.	MAF_INRAE=14.557;MAF_USDA=7.647
NC_035095.1	45449199	.	A	T	.	.	MAF_INRAE=20.0
NC_035095.1	45449213	.	G	T	.	.	MAF_INRAE=5.263
NC_035095.1	45449220	.	A	C	.	.	MAF_INRAE=37.342;MAF_USDA=23.214
NC_035095.1	45449230	.	T	A	.	.	MAF_INRAE=13.924;MAF_USDA=7.143
NC_035095.1	45449234	.	A	C	.	.	MAF_INRAE=12.5;MAF_USDA=7.143
NC_035095.1	45449238	.	T	G	.	.	MAF_INRAE=12.5;MAF_USDA=16.071
NC_035095.1	45449240	.	A	T	.	.	MAF_INRAE=12.5;MAF_USDA=6.548
NC_035095.1	45449260	.	T	A	.	.	MAF_USDA=13.115
NC_035095.1	45449261	.	T	C	.	.	MAF_USDA=30.0
NC_035095.1	45449262	.	C	T	.	.	MAF_USDA=13.934
NC_035095.1	45449282	.	T	C	.	.	MAF_INRAE=15.823;MAF_USDA=16.667
NC_035095.1	45449331	.	C	A	.	.	MAF_INRAE=2.5;MAF_USDA=17.059
NC_035095.1	45449523	.	C	T	.	.	MAF_INRAE=13.924;MAF_USDA=12.353
NC_035095.1	45449720	.	C	T	.	.	MAF_USDA=1.786
NC_035095.1	45449748	.	G	A	.	.	MAF_USDA=1.667
NC_035095.1	45449781	.	T	G	.	.	MAF_INRAE=16.456;MAF_USDA=12.295
NC_035095.1	45449828	.	C	T	.	.	MAF_INRAE=5.263;MAF_USDA=7.059
NC_035095.1	45449865	.	A	G	.	.	MAF_INRAE=18.354
NC_035095.1	45449869	.	C	A	.	.	MAF_INRAE=10.526;MAF_USDA=9.836
NC_035095.1	45449874	.	T	G	.	.	MAF_INRAE=10.526;MAF_USDA=4.918
NC_035095.1	45449933	.	G	A	.	.	MAF_INRAE=14.557;MAF_USDA=7.059
NC_035095.1	45449973	.	C	G	.	.	MAF_USDA=2.459
NC_035095.1	45449981	.	G	A	.	.	MAF_INRAE=6.667
NC_035095.1	45449985	.	A	T	.	.	MAF_INRAE=10.526
NC_035095.1	45450017	.	T	G	.	.	MAF_INRAE=5.263;MAF_USDA=1.639
NC_035095.1	45450023	.	C	G	.	.	MAF_INRAE=5.263;MAF_USDA=10.656
NC_035095.1	45450055	.	A	G	.	.	MAF_INRAE=37.342;MAF_USDA=29.412
NC_035095.1	45450062	.	C	A	.	.	MAF_USDA=4.098
NC_035095.1	45450068	.	A	C	.	.	MAF_INRAE=16.456;MAF_USDA=13.934
NC_035095.1	45450071	.	T	G	.	.	MAF_INRAE=8.333;MAF_USDA=7.647
NC_035095.1	45450073	.	T	A	.	.	MAF_INRAE=38.608;MAF_USDA=31.176
NC_035095.1	45450135	.	G	T	.	.	MAF_INRAE=20.0
NC_035095.1	45450221	.	C	T	.	.	MAF_USDA=2.459
NC_035095.1	45450256	.	C	G	.	.	MAF_USDA=9.836
NC_035095.1	45450343	.	C	T	.	.	MAF_INRAE=14.557;MAF_USDA=7.059
NC_035095.1	45450362	.	C	A	.	.	MAF_INRAE=14.557;MAF_USDA=24.118
NC_035095.1	45450451	.	C	T	.	.	MAF_USDA=5.738
NC_035095.1	45450512	.	G	A	.	.	MAF_USDA=10.656
NC_035095.1	45450568	.	C	T	.	.	MAF_INRAE=6.329;MAF_USDA=6.25
NC_035095.1	45450748	.	G	A	.	.	MAF_INRAE=8.333;MAF_USDA=4.706
NC_035095.1	45450859	.	T	A	.	.	MAF_INRAE=16.456;MAF_USDA=13.115
NC_035095.1	45450899	.	C	T	.	.	MAF_INRAE=14.557;MAF_USDA=7.059
NC_035095.1	45450944	.	T	C	.	.	MAF_USDA=3.529
NC_035095.1	45451114	.	G	C	.	.	MAF_INRAE=14.557;MAF_USDA=7.059
NC_035095.1	45451150	.	A	C	.	.	MAF_INRAE=14.557;MAF_USDA=25.882
NC_035095.1	45451156	.	G	T	.	.	MAF_INRAE=16.456;MAF_USDA=13.115
NC_035095.1	45451206	.	A	G	.	.	MAF_INRAE=16.456;MAF_USDA=13.115
NC_035095.1	45451218	.	A	C	.	.	MAF_INRAE=8.333;MAF_USDA=4.706
NC_035095.1	45451230	.	T	G	.	.	MAF_INRAE=34.81;MAF_USDA=21.176
NC_035095.1	45451234	.	T	A	.	.	MAF_USDA=3.279
NC_035095.1	45451241	.	G	T	.	.	MAF_INRAE=46.835;MAF_USDA=32.353
NC_035095.1	45451242	.	T	A	.	.	MAF_INRAE=46.667;MAF_USDA=32.941
NC_035095.1	45451290	.	C	T	.	.	MAF_USDA=3.279
NC_035095.1	45451312	.	G	T	.	.	MAF_INRAE=21.053;MAF_USDA=12.295
NC_035095.1	45451313	.	G	T	.	.	MAF_USDA=13.115
NC_035095.1	45451335	.	A	G	.	.	MAF_INRAE=20.253;MAF_USDA=8.235
NC_035095.1	45451371	.	A	G	.	.	MAF_USDA=9.016
NC_035095.1	45451491	.	G	C	.	.	MAF_INRAE=16.456;MAF_USDA=12.295
NC_035095.1	45451836	.	C	T	.	.	MAF_INRAE=2.5;MAF_USDA=7.5
NC_035095.1	45451856	.	T	C	.	.	MAF_INRAE=2.5;MAF_USDA=6.667
NC_035095.1	45451961	.	G	A	.	.	MAF_INRAE=15.789;MAF_USDA=7.059
NC_035095.1	45452091	.	G	A	.	.	MAF_INRAE=3.797;MAF_USDA=2.083
NC_035095.1	45452113	.	C	T	.	.	MAF_INRAE=20.253;MAF_USDA=20.833
NC_035095.1	45452251	.	A	G	.	.	MAF_INRAE=22.785;MAF_USDA=19.412
NC_035095.1	45452339	.	G	T	.	.	MAF_USDA=3.279
NC_035095.1	45452384	.	C	A	.	.	MAF_INRAE=5.833;MAF_USDA=4.118
NC_035095.1	45452428	.	G	A	.	.	MAF_INRAE=2.5;MAF_USDA=6.557
NC_035095.1	45452507	.	T	A	.	.	MAF_USDA=1.639
NC_035095.1	45452531	.	G	A	.	.	MAF_USDA=4.706
NC_035095.1	45452544	.	G	C	.	.	MAF_INRAE=20.886;MAF_USDA=7.059
NC_035095.1	45452567	.	C	A	.	.	MAF_INRAE=2.5;MAF_USDA=9.016
NC_035095.1	45452592	.	G	A	.	.	MAF_USDA=4.098
NC_035095.1	45452632	.	G	T	.	.	MAF_INRAE=22.785;MAF_USDA=13.529
NC_035095.1	45452696	.	T	A	.	.	MAF_INRAE=15.823;MAF_USDA=13.115
NC_035095.1	45452745	.	A	T	.	.	MAF_INRAE=23.418;MAF_USDA=28.824
NC_035095.1	45452798	.	G	A	.	.	MAF_INRAE=10.526
NC_035095.1	45452803	.	C	A	.	.	MAF_USDA=2.459
NC_035095.1	45453105	.	T	C	.	.	MAF_INRAE=18.987;MAF_USDA=7.059
NC_035095.1	45453110	.	T	A	.	.	MAF_USDA=3.529
NC_035095.1	45453218	.	C	G	.	.	MAF_USDA=1.639
NC_035095.1	45453225	.	C	T	.	.	MAF_INRAE=43.038;MAF_USDA=35.294
NC_035095.1	45453308	.	G	A	.	.	MAF_INRAE=2.5
NC_035095.1	45453326	.	G	C	.	.	MAF_USDA=1.639
NC_035095.1	45453327	.	T	A	.	.	MAF_INRAE=34.81;MAF_USDA=20.588
NC_035095.1	45453366	.	C	T	.	.	MAF_INRAE=5.833;MAF_USDA=4.706
NC_035095.1	45453843	.	T	A	.	.	MAF_INRAE=5.263
NC_035095.1	45453891	.	T	G	.	.	MAF_INRAE=4.43
NC_035095.1	45453968	.	G	T	.	.	MAF_INRAE=4.167;MAF_USDA=8.235
NC_035095.1	45454138	.	G	T	.	.	MAF_USDA=9.016
NC_035095.1	45454151	.	G	T	.	.	MAF_INRAE=2.5
NC_035095.1	45454164	.	C	A	.	.	MAF_USDA=1.639
NC_035095.1	45454238	.	G	A	.	.	MAF_USDA=1.639
NC_035095.1	45454261	.	A	G	.	.	MAF_INRAE=5.833;MAF_USDA=2.459
NC_035095.1	45454285	.	C	A	.	.	MAF_INRAE=7.5
NC_035095.1	45454452	.	C	T	.	.	MAF_USDA=21.176
NC_035095.1	45454465	.	G	A	.	.	MAF_USDA=20.588
NC_035095.1	45454466	.	T	A	.	.	MAF_USDA=20.588
NC_035095.1	45454516	.	C	T	.	.	MAF_INRAE=20.0
NC_035095.1	45454521	.	G	A	.	.	MAF_USDA=1.639
NC_035095.1	45454648	.	A	G	.	.	MAF_USDA=20.588
NC_035095.1	45454722	.	G	C	.	.	MAF_USDA=10.417
NC_035095.1	45454768	.	G	T	.	.	MAF_INRAE=16.456;MAF_USDA=13.934
NC_035095.1	45454828	.	C	T	.	.	MAF_INRAE=5.263
NC_035095.1	45454952	.	C	T	.	.	MAF_USDA=4.118
NC_035095.1	45455056	.	T	G	.	.	MAF_USDA=6.557
NC_035095.1	45455085	.	T	G	.	.	MAF_USDA=4.098
NC_035095.1	45455108	.	C	A	.	.	MAF_INRAE=40.506;MAF_USDA=41.765
NC_035095.1	45455187	.	T	A	.	.	MAF_INRAE=6.667
NC_035095.1	45455254	.	A	G	.	.	MAF_USDA=2.083
NC_035095.1	45455258	.	C	T	.	.	MAF_USDA=4.098
NC_035095.1	45455271	.	G	T	.	.	MAF_INRAE=16.456;MAF_USDA=12.295
NC_035095.1	45455284	.	A	C	.	.	MAF_INRAE=15.789
NC_035095.1	45455318	.	C	G	.	.	MAF_INRAE=6.962;MAF_USDA=7.647
NC_035095.1	45455332	.	G	T	.	.	MAF_USDA=2.459
NC_035095.1	45455350	.	A	C	.	.	MAF_USDA=2.459
NC_035095.1	45455368	.	T	G	.	.	MAF_INRAE=37.342;MAF_USDA=35.714
NC_035095.1	45455394	.	A	G	.	.	MAF_INRAE=20.0
NC_035095.1	45455419	.	C	T	.	.	MAF_USDA=2.976
NC_035095.1	45455456	.	G	C	.	.	MAF_USDA=1.695
NC_035095.1	45455489	.	C	T	.	.	MAF_INRAE=10.526
NC_035095.1	45455716	.	A	G	.	.	MAF_INRAE=10.526
NC_035095.1	45455978	.	T	A	.	.	MAF_INRAE=10.526
NC_035095.1	45456898	.	A	T	.	.	MAF_INRAE=10.526
NC_035095.1	45456913	.	T	C	.	.	MAF_INRAE=1.667;MAF_USDA=12.5
NC_035095.1	45456974	.	A	G	.	.	MAF_INRAE=3.333
NC_035095.1	45456984	.	A	T	.	.	MAF_INRAE=1.667;MAF_USDA=2.586
NC_035095.1	45456992	.	G	T	.	.	MAF_USDA=1.724
NC_035095.1	45457134	.	A	C	.	.	MAF_INRAE=27.215;MAF_USDA=18.75
NC_035095.1	45457175	.	T	A	.	.	MAF_INRAE=34.177;MAF_USDA=29.268
NC_035095.1	45457300	.	G	A	.	.	MAF_INRAE=3.797;MAF_USDA=2.083
NC_035095.1	45457396	.	C	T	.	.	MAF_USDA=3.659
NC_035095.1	45457452	.	A	G	.	.	MAF_INRAE=36.709;MAF_USDA=45.732
NC_035095.1	45457580	.	C	T	.	.	MAF_INRAE=20.253;MAF_USDA=7.317
NC_035095.1	45457587	.	T	A	.	.	MAF_INRAE=1.667;MAF_USDA=2.586
NC_035095.1	45457648	.	C	A	.	.	MAF_INRAE=5.263
NC_035095.1	45457666	.	C	T	.	.	MAF_INRAE=5.833;MAF_USDA=2.41
NC_035095.1	45457676	.	A	G	.	.	MAF_INRAE=13.924;MAF_USDA=7.831
NC_035095.1	45457767	.	A	C	.	.	MAF_INRAE=1.667;MAF_USDA=14.583
NC_035095.1	45457787	.	T	C	.	.	MAF_INRAE=10.526;MAF_USDA=4.268
NC_035095.1	45457825	.	A	T	.	.	MAF_INRAE=20.0;MAF_USDA=7.317
NC_035095.1	45457843	.	C	A	.	.	MAF_INRAE=16.456;MAF_USDA=13.115
NC_035095.1	45457889	.	C	A	.	.	MAF_USDA=1.639
NC_035095.1	45457921	.	G	T	.	.	MAF_INRAE=16.456;MAF_USDA=13.934
NC_035095.1	45458006	.	C	T	.	.	MAF_USDA=3.279
NC_035095.1	45458068	.	G	A	.	.	MAF_USDA=4.918
NC_035095.1	45458081	.	T	C	.	.	MAF_INRAE=36.709;MAF_USDA=41.765
NC_035095.1	45458113	.	C	T	.	.	MAF_USDA=5.738
NC_035095.1	45458136	.	C	T	.	.	MAF_USDA=5.738
NC_035095.1	45458150	.	T	G	.	.	MAF_USDA=4.918
NC_035095.1	45458151	.	T	C	.	.	MAF_INRAE=10.526
NC_035095.1	45458164	.	A	C	.	.	MAF_USDA=4.918
NC_035095.1	45458281	.	A	C	.	.	MAF_INRAE=10.526;MAF_USDA=8.333
NC_035095.1	45458282	.	A	T	.	.	MAF_INRAE=14.557;MAF_USDA=16.667
NC_035095.1	45458332	.	C	T	.	.	MAF_INRAE=4.167;MAF_USDA=12.5
NC_035095.1	45458333	.	G	A	.	.	MAF_INRAE=10.526;MAF_USDA=8.333
NC_035095.1	45458334	.	A	G	.	.	MAF_USDA=8.333
NC_035095.1	45458370	.	A	G	.	.	MAF_INRAE=5.263;MAF_USDA=13.115
NC_035095.1	45458392	.	C	G	.	.	MAF_USDA=4.098
NC_035095.1	45458489	.	C	A	.	.	MAF_INRAE=14.557;MAF_USDA=14.583
NC_035095.1	45458530	.	G	A	.	.	MAF_USDA=4.918
NC_035095.1	45458532	.	T	A	.	.	MAF_INRAE=14.557;MAF_USDA=7.647
NC_035095.1	45458549	.	C	G	.	.	MAF_USDA=4.918
NC_035095.1	45458600	.	A	T	.	.	MAF_USDA=4.098
NC_035095.1	45458676	.	T	A	.	.	MAF_INRAE=1.667;MAF_USDA=2.459
NC_035095.1	45458802	.	C	A	.	.	MAF_USDA=4.918
NC_035095.1	45458899	.	G	T	.	.	MAF_INRAE=5.263
NC_035095.1	45458910	.	G	A	.	.	MAF_INRAE=35.443;MAF_USDA=23.529
NC_035095.1	45459053	.	C	T	.	.	MAF_USDA=10.0
NC_035095.1	45459222	.	C	T	.	.	MAF_INRAE=5.263
NC_035095.1	45459240	.	T	A	.	.	MAF_INRAE=1.667;MAF_USDA=13.043
NC_035095.1	45459274	.	T	G	.	.	MAF_INRAE=44.304;MAF_USDA=47.826
NC_035095.1	45459315	.	G	A	.	.	MAF_INRAE=17.089
NC_035095.1	45459349	.	T	C	.	.	MAF_USDA=12.5
NC_035095.1	45459369	.	T	A	.	.	MAF_USDA=2.083
NC_035095.1	45459385	.	T	A	.	.	MAF_USDA=7.059
NC_035095.1	45459422	.	A	T	.	.	MAF_INRAE=3.333;MAF_USDA=5.952
NC_035095.1	45459449	.	A	G	.	.	MAF_USDA=4.098
NC_035095.1	45459451	.	G	T	.	.	MAF_USDA=4.098
NC_035095.1	45459491	.	T	G	.	.	MAF_INRAE=14.557;MAF_USDA=7.647
NC_035095.1	45459532	.	T	C	.	.	MAF_USDA=4.098
NC_035095.1	45459587	.	A	C	.	.	MAF_USDA=9.836
NC_035095.1	45459618	.	A	G	.	.	MAF_INRAE=4.167;MAF_USDA=5.882
NC_035095.1	45459643	.	A	G	.	.	MAF_INRAE=6.667;MAF_USDA=1.667
NC_035095.1	45459647	.	A	G	.	.	MAF_USDA=5.0
NC_035095.1	45459670	.	TCTTCCTAGAGCTGG	TCTTCCTAGAGCTGT	.	.	MAF_USDA=41.304
NC_035095.1	45459684	.	G	T	.	.	MAF_INRAE=32.5
NC_035095.1	45459698	.	T	C	.	.	MAF_USDA=24.096
NC_035095.1	45459817	.	C	T	.	.	MAF_USDA=4.167
NC_035095.1	45459906	.	A	C	.	.	MAF_USDA=2.5
NC_035095.1	45459936	.	G	A	.	.	MAF_INRAE=15.0;MAF_USDA=14.167
NC_035095.1	45459995	.	C	T	.	.	MAF_INRAE=15.0;MAF_USDA=13.333
NC_035095.1	45460077	.	C	T	.	.	MAF_INRAE=40.0;MAF_USDA=21.084
NC_035095.1	45460120	.	C	A	.	.	MAF_USDA=8.434
NC_035095.1	45460202	.	G	A	.	.	MAF_USDA=4.098
NC_035095.1	45460215	.	G	A	.	.	MAF_INRAE=16.456;MAF_USDA=12.295
NC_035095.1	45460230	.	G	A	.	.	MAF_USDA=3.571
NC_035095.1	45460262	.	A	T	.	.	MAF_USDA=5.738
NC_035095.1	45460281	.	C	T	.	.	MAF_INRAE=10.526;MAF_USDA=7.059
NC_035095.1	45460296	.	G	C	.	.	MAF_INRAE=1.667;MAF_USDA=12.5
NC_035095.1	45460421	.	G	A	.	.	MAF_USDA=4.098
NC_035095.1	45460422	.	C	G	.	.	MAF_USDA=4.098
NC_035095.1	45460437	.	C	T	.	.	MAF_USDA=1.639
NC_035095.1	45460493	.	G	A	.	.	MAF_USDA=2.083
NC_035095.1	45460516	.	C	T	.	.	MAF_USDA=5.882
NC_035095.1	45460525	.	G	C	.	.	MAF_INRAE=10.526;MAF_USDA=7.377
NC_035095.1	45460562	.	T	G	.	.	MAF_INRAE=21.053
NC_035095.1	45460564	.	T	G	.	.	MAF_USDA=6.25
NC_035095.1	45460583	.	T	G	.	.	MAF_USDA=22.951
NC_035095.1	45460613	.	G	T	.	.	MAF_USDA=1.639
NC_035095.1	45460692	.	T	C	.	.	MAF_USDA=4.918
NC_035095.1	45460696	.	G	C	.	.	MAF_INRAE=36.076;MAF_USDA=42.941
NC_035095.1	45460703	.	G	A	.	.	MAF_USDA=4.918
NC_035095.1	45460734	.	T	A	.	.	MAF_USDA=4.918
NC_035095.1	45460851	.	C	T	.	.	MAF_USDA=2.542
NC_035095.1	45460901	.	G	A	.	.	MAF_USDA=2.273
NC_035095.1	45460927	.	C	A	.	.	MAF_INRAE=6.667;MAF_USDA=4.819
NC_035095.1	45460950	.	G	T	.	.	MAF_USDA=9.036
NC_035095.1	45460975	.	T	A	.	.	MAF_INRAE=31.667;MAF_USDA=9.036
NC_035095.1	45461040	.	C	T	.	.	MAF_USDA=11.446
NC_035095.1	45461136	.	T	C	.	.	MAF_INRAE=30.0;MAF_USDA=18.75
NC_035095.1	45461161	.	C	T	.	.	MAF_USDA=26.271
NC_035095.1	45461219	.	G	T	.	.	MAF_INRAE=40.0;MAF_USDA=39.157
NC_035095.1	45461226	.	G	A	.	.	MAF_USDA=2.542
NC_035095.1	45461301	.	T	C	.	.	MAF_INRAE=29.167;MAF_USDA=15.663
NC_035095.1	45461357	.	T	G	.	.	MAF_USDA=10.241
NC_035095.1	45461394	.	G	A	.	.	MAF_USDA=8.333
NC_035095.1	45461428	.	G	A	.	.	MAF_USDA=22.917
NC_035095.1	45461429	.	T	A	.	.	MAF_USDA=22.917
NC_035095.1	45461476	.	A	G	.	.	MAF_USDA=25.424
NC_035095.1	45461661	.	C	A	.	.	MAF_USDA=7.831
NC_035095.1	45461665	.	C	T	.	.	MAF_INRAE=3.333;MAF_USDA=2.083
NC_035095.1	45461730	.	T	C	.	.	MAF_USDA=27.119
NC_035095.1	45461768	.	T	G	.	.	MAF_USDA=5.932
NC_035095.1	45461771	.	A	C	.	.	MAF_USDA=16.667
NC_035095.1	45461773	.	G	A	.	.	MAF_USDA=25.0
NC_035095.1	45461776	.	C	T	.	.	MAF_USDA=4.167
NC_035095.1	45461796	.	G	T	.	.	MAF_USDA=14.583
NC_035095.1	45461852	.	G	A	.	.	MAF_INRAE=4.167;MAF_USDA=6.627
NC_035095.1	45461893	.	C	T	.	.	MAF_USDA=11.017
NC_035095.1	45461987	.	T	C	.	.	MAF_USDA=1.695
NC_035095.1	45461992	.	C	G	.	.	MAF_INRAE=29.167;MAF_USDA=17.47
NC_035095.1	45462025	.	C	A	.	.	MAF_INRAE=21.667;MAF_USDA=7.831
NC_035095.1	45462102	.	A	G	.	.	MAF_INRAE=30.0;MAF_USDA=16.867
NC_035095.1	45462201	.	C	T	.	.	MAF_USDA=5.085
NC_035095.1	45462220	.	T	A	.	.	MAF_USDA=2.542
NC_035095.1	45462236	.	G	T	.	.	MAF_USDA=4.237
NC_035095.1	45462242	.	A	C	.	.	MAF_USDA=16.949
NC_035095.1	45462269	.	A	T	.	.	MAF_INRAE=29.167;MAF_USDA=46.988
NC_035095.1	45462286	.	C	A	.	.	MAF_USDA=3.39
NC_035095.1	45462322	.	C	T	.	.	MAF_INRAE=30.0;MAF_USDA=18.072
NC_035095.1	45462328	.	G	A	.	.	MAF_USDA=1.695
NC_035095.1	45462336	.	T	C	.	.	MAF_USDA=11.864
NC_035095.1	45462382	.	G	A	.	.	MAF_INRAE=12.5;MAF_USDA=7.831
NC_035095.1	45462517	.	G	A	.	.	MAF_USDA=1.695
NC_035095.1	45462530	.	A	G	.	.	MAF_INRAE=2.5
NC_035095.1	45462694	.	G	A	.	.	MAF_USDA=4.819
NC_035095.1	45462737	.	C	A	.	.	MAF_USDA=1.695
NC_035095.1	45462746	.	G	A	.	.	MAF_INRAE=1.667;MAF_USDA=16.667
NC_035095.1	45462880	.	T	G	.	.	MAF_USDA=1.695
NC_035095.1	45462902	.	T	G	.	.	MAF_INRAE=1.667;MAF_USDA=2.542
NC_035095.1	45462916	.	C	A	.	.	MAF_INRAE=2.5;MAF_USDA=6.024
NC_035095.1	45463045	.	G	A	.	.	MAF_USDA=8.434
NC_035095.1	45463046	.	C	A	.	.	MAF_USDA=7.831
NC_035095.1	45463082	.	A	T	.	.	MAF_USDA=2.542
NC_035095.1	45463089	.	T	G	.	.	MAF_INRAE=47.5
NC_035095.1	45463160	.	A	G	.	.	MAF_USDA=5.085
NC_035095.1	45463252	.	T	C	.	.	MAF_INRAE=3.333;MAF_USDA=2.083
NC_035095.1	45463261	.	T	A	.	.	MAF_INRAE=35.0;MAF_USDA=26.506
NC_035095.1	45463295	.	T	G	.	.	MAF_INRAE=35.833;MAF_USDA=25.904
NC_035095.1	45463301	.	G	T	.	.	MAF_INRAE=20.0;MAF_USDA=1.695
NC_035095.1	45463339	.	G	T	.	.	MAF_USDA=1.695
NC_035095.1	45463361	.	G	T	.	.	MAF_INRAE=35.833;MAF_USDA=31.325
NC_035095.1	45463479	.	T	C	.	.	MAF_USDA=3.049
NC_035095.1	45463567	.	A	G	.	.	MAF_USDA=29.268
NC_035095.1	45463717	.	C	T	.	.	MAF_INRAE=3.333;MAF_USDA=2.083
NC_035095.1	45463765	.	C	T	.	.	MAF_INRAE=35.833;MAF_USDA=27.108
NC_035095.1	45463825	.	C	T	.	.	MAF_INRAE=27.5;MAF_USDA=1.695
NC_035095.1	45463886	.	T	A	.	.	MAF_INRAE=17.5;MAF_USDA=13.559
NC_035095.1	45463927	.	A	C	.	.	MAF_INRAE=35.833;MAF_USDA=43.373
NC_035095.1	45463928	.	C	A	.	.	MAF_INRAE=35.833;MAF_USDA=43.293
NC_035095.1	45464010	.	G	A	.	.	MAF_INRAE=25.833;MAF_USDA=5.422
NC_035095.1	45464063	.	G	C	.	.	MAF_INRAE=27.5
NC_035095.1	45464067	.	T	A	.	.	MAF_USDA=14.407
NC_035095.1	45464068	.	C	T	.	.	MAF_USDA=2.542
NC_035095.1	45464096	.	G	A	.	.	MAF_INRAE=4.167;MAF_USDA=8.434
NC_035095.1	45464120	.	T	C	.	.	MAF_USDA=10.169
NC_035095.1	45464138	.	A	G	.	.	MAF_USDA=5.932
NC_035095.1	45464202	.	A	G	.	.	MAF_INRAE=20.833
NC_035095.1	45464244	.	A	C	.	.	MAF_USDA=2.542
NC_035095.1	45464245	.	C	A	.	.	MAF_INRAE=17.5;MAF_USDA=13.559
NC_035095.1	45464248	.	C	A	.	.	MAF_USDA=8.434
NC_035095.1	45464249	.	T	A	.	.	MAF_INRAE=17.5;MAF_USDA=13.559
NC_035095.1	45464260	.	G	T	.	.	MAF_INRAE=17.5;MAF_USDA=13.559
NC_035095.1	45464374	.	T	G	.	.	MAF_INRAE=35.833;MAF_USDA=24.096
NC_035095.1	45464377	.	A	C	.	.	MAF_USDA=5.085
NC_035095.1	45464389	.	T	G	.	.	MAF_INRAE=35.0;MAF_USDA=30.12
NC_035095.1	45464406	.	T	C	.	.	MAF_INRAE=36.667;MAF_USDA=35.542
NC_035095.1	45464474	.	G	A	.	.	MAF_USDA=9.036
NC_035095.1	45464555	.	T	C	.	.	MAF_INRAE=10.833;MAF_USDA=6.024
NC_035095.1	45464588	.	C	A	.	.	MAF_INRAE=36.667;MAF_USDA=36.145
NC_035095.1	45464719	.	T	G	.	.	MAF_INRAE=35.0;MAF_USDA=39.583
NC_035095.1	45464830	.	C	A	.	.	MAF_INRAE=35.833;MAF_USDA=39.759
NC_035095.1	45464844	.	A	C	.	.	MAF_INRAE=17.5;MAF_USDA=13.559
NC_035095.1	45464848	.	T	G	.	.	MAF_INRAE=25.0;MAF_USDA=30.12
NC_035095.1	45464974	.	A	G	.	.	MAF_USDA=4.167
NC_035095.1	45465161	.	T	A	.	.	MAF_INRAE=4.167;MAF_USDA=8.434
NC_035095.1	45465232	.	C	A	.	.	MAF_INRAE=27.5;MAF_USDA=41.566
NC_035095.1	45465353	.	A	C	.	.	MAF_INRAE=40.0;MAF_USDA=39.759
NC_035095.1	45465446	.	G	T	.	.	MAF_USDA=3.39
NC_035095.1	45465447	.	G	T	.	.	MAF_USDA=7.831
NC_035095.1	45465617	.	C	T	.	.	MAF_USDA=6.024
NC_035095.1	45465713	.	G	A	.	.	MAF_INRAE=1.667;MAF_USDA=8.434
NC_035095.1	45465761	.	C	T	.	.	MAF_USDA=3.012
NC_035095.1	45465871	.	C	T	.	.	MAF_USDA=3.659
NC_035095.1	45465888	.	T	C	.	.	MAF_INRAE=27.5;MAF_USDA=4.237
NC_035095.1	45465950	.	T	C	.	.	MAF_USDA=16.667
NC_035095.1	45465951	.	C	A	.	.	MAF_USDA=1.695
NC_035095.1	45465967	.	G	A	.	.	MAF_USDA=1.695
NC_035095.1	45465979	.	C	A	.	.	MAF_INRAE=6.667;MAF_USDA=1.724
NC_035095.1	45465982	.	A	T	.	.	MAF_INRAE=27.5;MAF_USDA=29.268
NC_035095.1	45465991	.	C	T	.	.	MAF_INRAE=20.833
NC_035095.1	45466130	.	G	A	.	.	MAF_USDA=3.39
NC_035095.1	45466170	.	T	A	.	.	MAF_INRAE=8.333;MAF_USDA=4.819
NC_035095.1	45466171	.	C	A	.	.	MAF_INRAE=8.333;MAF_USDA=4.819
NC_035095.1	45466179	.	C	A	.	.	MAF_INRAE=27.5;MAF_USDA=4.237
NC_035095.1	45466212	.	G	A	.	.	MAF_USDA=14.407
NC_035095.1	45466262	.	A	T	.	.	MAF_USDA=13.559
NC_035095.1	45466436	.	C	T	.	.	MAF_INRAE=27.5;MAF_USDA=5.085
NC_035095.1	45466447	.	A	C	.	.	MAF_INRAE=15.0;MAF_USDA=20.482
NC_035095.1	45466456	.	G	T	.	.	MAF_USDA=3.39
NC_035095.1	45466502	.	G	A	.	.	MAF_INRAE=32.5;MAF_USDA=30.12
NC_035095.1	45466509	.	G	A	.	.	MAF_INRAE=6.667;MAF_USDA=3.012
NC_035095.1	45466650	.	C	T	.	.	MAF_USDA=2.542
NC_035095.1	45466698	.	A	G	.	.	MAF_USDA=1.695
NC_035095.1	45466733	.	G	T	.	.	MAF_USDA=22.892
NC_035095.1	45466790	.	T	C	.	.	MAF_INRAE=27.5;MAF_USDA=4.237
NC_035095.1	45466846	.	G	A	.	.	MAF_INRAE=27.5;MAF_USDA=25.301
NC_035095.1	45466888	.	A	C	.	.	MAF_USDA=1.695
NC_035095.1	45467102	.	G	A	.	.	MAF_INRAE=6.667;MAF_USDA=3.012
NC_035095.1	45467127	.	A	T	.	.	MAF_USDA=5.932
NC_035095.1	45467179	.	C	G	.	.	MAF_USDA=1.695
NC_035095.1	45467185	.	G	T	.	.	MAF_USDA=5.932
NC_035095.1	45467243	.	A	G	.	.	MAF_USDA=13.559
NC_035095.1	45467246	.	C	T	.	.	MAF_USDA=5.932
NC_035095.1	45467308	.	C	A	.	.	MAF_INRAE=28.333;MAF_USDA=27.711
NC_035095.1	45467384	.	C	T	.	.	MAF_USDA=8.434
NC_035095.1	45467419	.	G	C	.	.	MAF_INRAE=20.833
NC_035095.1	45467473	.	G	A	.	.	MAF_USDA=3.012
NC_035095.1	45467486	.	A	T	.	.	MAF_INRAE=16.667;MAF_USDA=13.559
NC_035095.1	45467519	.	T	C	.	.	MAF_INRAE=14.167;MAF_USDA=19.512
NC_035095.1	45467647	.	G	T	.	.	MAF_INRAE=8.333;MAF_USDA=4.819
NC_035095.1	45467661	.	C	A	.	.	MAF_USDA=7.831
NC_035095.1	45467683	.	T	C	.	.	MAF_INRAE=27.5;MAF_USDA=9.639
NC_035095.1	45467999	.	C	T	.	.	MAF_INRAE=16.667;MAF_USDA=12.712
NC_035095.1	45468090	.	A	C	.	.	MAF_USDA=4.167
NC_035095.1	45468092	.	T	A	.	.	MAF_USDA=12.048
NC_035095.1	45468093	.	G	T	.	.	MAF_USDA=19.277
NC_035095.1	45468094	.	T	G	.	.	MAF_USDA=11.864
NC_035095.1	45468102	.	C	T	.	.	MAF_USDA=2.542
NC_035095.1	45468154	.	T	G	.	.	MAF_USDA=12.5
NC_035095.1	45468292	.	A	T	.	.	MAF_USDA=2.083
NC_035095.1	45468579	.	A	G	.	.	MAF_INRAE=36.667;MAF_USDA=21.687
NC_035095.1	45468758	.	C	T	.	.	MAF_USDA=3.333
NC_035095.1	45468865	.	A	C	.	.	MAF_INRAE=31.667;MAF_USDA=28.313
NC_035095.1	45468940	.	T	C	.	.	MAF_INRAE=35.833;MAF_USDA=14.458
NC_035095.1	45469153	.	C	A	.	.	MAF_USDA=13.559
NC_035095.1	45469270	.	A	C	.	.	MAF_USDA=26.506
NC_035095.1	45469285	.	A	G	.	.	MAF_INRAE=6.667;MAF_USDA=3.614
NC_035095.1	45469452	.	T	A	.	.	MAF_INRAE=17.5;MAF_USDA=13.559
NC_035095.1	45469489	.	G	T	.	.	MAF_USDA=1.807
NC_035095.1	45469624	.	C	T	.	.	MAF_INRAE=3.333;MAF_USDA=2.083
NC_035095.1	45469682	.	A	G	.	.	MAF_INRAE=3.333;MAF_USDA=2.083
NC_035095.1	45469706	.	C	T	.	.	MAF_USDA=3.012
NC_035095.1	45469745	.	G	T	.	.	MAF_USDA=2.542
NC_035095.1	45469857	.	C	T	.	.	MAF_USDA=1.235
NC_035095.1	45469901	.	C	T	.	.	MAF_INRAE=20.833
NC_035095.1	45469960	.	C	A	.	.	MAF_USDA=22.917
NC_035095.1	45469999	.	C	T	.	.	MAF_INRAE=6.667;MAF_USDA=3.614
NC_035095.1	45470003	.	G	A	.	.	MAF_USDA=1.695
NC_035095.1	45470045	.	T	C	.	.	MAF_USDA=18.75
NC_035095.1	45470047	.	T	C	.	.	MAF_USDA=18.75
NC_035095.1	45470071	.	C	T	.	.	MAF_USDA=33.333
NC_035095.1	45470523	.	T	G	.	.	MAF_USDA=2.174
NC_035095.1	45470527	.	C	T	.	.	MAF_USDA=2.083
NC_035095.1	45470551	.	C	T	.	.	MAF_USDA=3.659
NC_035095.1	45470654	.	G	A	.	.	MAF_INRAE=1.667;MAF_USDA=14.583
NC_035095.1	45470766	.	A	C	.	.	MAF_USDA=1.695
NC_035095.1	45470909	.	A	T	.	.	MAF_INRAE=2.5;MAF_USDA=6.024
NC_035095.1	45470997	.	G	T	.	.	MAF_INRAE=10.833;MAF_USDA=6.627
NC_035095.1	45471111	.	A	T	.	.	MAF_USDA=22.289
NC_035095.1	45471167	.	T	G	.	.	MAF_INRAE=27.5;MAF_USDA=28.916
NC_035095.1	45471191	.	T	G	.	.	MAF_USDA=1.695
NC_035095.1	45471237	.	T	C	.	.	MAF_INRAE=28.333;MAF_USDA=2.083
NC_035095.1	45471238	.	G	A	.	.	MAF_INRAE=2.5;MAF_USDA=5.952
NC_035095.1	45471269	.	A	C	.	.	MAF_INRAE=27.5;MAF_USDA=4.237
NC_035095.1	45471286	.	T	C	.	.	MAF_USDA=26.19
NC_035095.1	45471298	.	C	T	.	.	MAF_INRAE=10.833;MAF_USDA=6.471
NC_035095.1	45471324	.	A	C	.	.	MAF_USDA=5.932
NC_035095.1	45471350	.	C	T	.	.	MAF_INRAE=16.667;MAF_USDA=12.712
NC_035095.1	45471402	.	A	G	.	.	MAF_INRAE=16.667;MAF_USDA=13.559
NC_035095.1	45471587	.	G	A	.	.	MAF_USDA=19.277
NC_035095.1	45471595	.	G	A	.	.	MAF_USDA=1.695
NC_035095.1	45471721	.	T	C	.	.	MAF_USDA=21.687
NC_035095.1	45471787	.	A	G	.	.	MAF_INRAE=27.5;MAF_USDA=8.475
NC_035095.1	45471865	.	C	T	.	.	MAF_INRAE=26.667;MAF_USDA=3.39
NC_035095.1	45471978	.	C	T	.	.	MAF_USDA=1.695
NC_035095.1	45472038	.	C	A	.	.	MAF_USDA=28.313
NC_035095.1	45472060	.	C	A	.	.	MAF_INRAE=7.5;MAF_USDA=4.118
NC_035095.1	45472131	.	C	A	.	.	MAF_INRAE=22.152;MAF_USDA=8.197
NC_035095.1	45472326	.	C	T	.	.	MAF_INRAE=15.823;MAF_USDA=13.115
NC_035095.1	45472327	.	G	A	.	.	MAF_USDA=4.098
NC_035095.1	45472342	.	C	T	.	.	MAF_USDA=2.459
NC_035095.1	45472377	.	G	A	.	.	MAF_INRAE=5.263
NC_035095.1	45472389	.	C	T	.	.	MAF_INRAE=5.263;MAF_USDA=6.471
NC_035095.1	45472429	.	G	A	.	.	MAF_INRAE=5.263;MAF_USDA=13.115
NC_035095.1	45472483	.	C	T	.	.	MAF_INRAE=22.785;MAF_USDA=3.529
NC_035095.1	45472532	.	T	A	.	.	MAF_USDA=1.639
NC_035095.1	45472552	.	T	G	.	.	MAF_USDA=14.706
NC_035095.1	45472608	.	G	T	.	.	MAF_USDA=3.279
NC_035095.1	45472653	.	C	T	.	.	MAF_INRAE=2.5
NC_035095.1	45472655	.	A	G	.	.	MAF_INRAE=2.5
NC_035095.1	45472660	.	T	C	.	.	MAF_INRAE=5.263;MAF_USDA=14.118
NC_035095.1	45472678	.	C	A	.	.	MAF_INRAE=2.5
NC_035095.1	45472679	.	A	G	.	.	MAF_INRAE=2.5
NC_035095.1	45472691	.	G	T	.	.	MAF_USDA=8.235
NC_035095.1	45472749	.	G	A	.	.	MAF_USDA=2.459
NC_035095.1	45472752	.	G	A	.	.	MAF_INRAE=16.456;MAF_USDA=13.115
NC_035095.1	45472900	.	G	A	.	.	MAF_USDA=7.647
NC_035095.1	45472902	.	G	A	.	.	MAF_INRAE=3.797;MAF_USDA=2.083
NC_035095.1	45472998	.	A	T	.	.	MAF_INRAE=25.833
NC_035095.1	45473009	.	T	G	.	.	MAF_INRAE=15.0
NC_035095.1	45473025	.	T	A	.	.	MAF_INRAE=19.62;MAF_USDA=14.118
NC_035095.1	45473104	.	G	A	.	.	MAF_INRAE=20.0
NC_035095.1	45473175	.	G	C	.	.	MAF_USDA=2.459
NC_035095.1	45473208	.	C	A	.	.	MAF_INRAE=6.667
NC_035095.1	45473226	.	G	C	.	.	MAF_USDA=2.459
NC_035095.1	45473238	.	C	T	.	.	MAF_INRAE=22.152;MAF_USDA=24.118
NC_035095.1	45473310	.	T	C	.	.	MAF_INRAE=25.316;MAF_USDA=25.294
NC_035095.1	45473360	.	G	A	.	.	MAF_INRAE=24.684;MAF_USDA=27.647
NC_035095.1	45473460	.	T	A	.	.	MAF_INRAE=16.456;MAF_USDA=13.115
NC_035095.1	45473545	.	C	A	.	.	MAF_INRAE=24.051;MAF_USDA=26.471
NC_035095.1	45473637	.	C	A	.	.	MAF_INRAE=22.152;MAF_USDA=4.918
NC_035095.1	45473643	.	C	A	.	.	MAF_USDA=2.459
NC_035095.1	45473696	.	A	G	.	.	MAF_USDA=2.083
NC_035095.1	45473714	.	C	A	.	.	MAF_INRAE=7.5
NC_035095.1	45473769	.	C	T	.	.	MAF_USDA=2.083
NC_035095.1	45473844	.	T	C	.	.	MAF_INRAE=5.263;MAF_USDA=20.0
NC_035095.1	45473872	.	G	A	.	.	MAF_INRAE=3.797;MAF_USDA=2.083
NC_035095.1	45473915	.	C	T	.	.	MAF_USDA=9.836
NC_035095.1	45473917	.	G	T	.	.	MAF_INRAE=19.167
NC_035095.1	45473953	.	G	A	.	.	MAF_INRAE=24.684;MAF_USDA=27.059
NC_035095.1	45473955	.	C	T	.	.	MAF_INRAE=27.5;MAF_USDA=27.647
NC_035095.1	45474018	.	C	A	.	.	MAF_INRAE=22.152;MAF_USDA=24.706
NC_035095.1	45474032	.	G	A	.	.	MAF_USDA=4.098
NC_035095.1	45474037	.	G	C	.	.	MAF_USDA=2.459
NC_035095.1	45474042	.	T	A	.	.	MAF_INRAE=24.051;MAF_USDA=27.059
NC_035095.1	45474067	.	G	A	.	.	MAF_USDA=2.083
NC_035095.1	45474075	.	C	T	.	.	MAF_USDA=3.279
NC_035095.1	45474279	.	T	G	.	.	MAF_USDA=1.639
NC_035095.1	45474297	.	T	C	.	.	MAF_INRAE=24.684;MAF_USDA=24.706
NC_035095.1	45474404	.	G	C	.	.	MAF_USDA=1.667
NC_035095.1	45474430	.	C	T	.	.	MAF_INRAE=5.263;MAF_USDA=13.333
NC_035095.1	45474493	.	C	T	.	.	MAF_USDA=2.083
NC_035095.1	45474510	.	G	A	.	.	MAF_USDA=7.647
NC_035095.1	45474511	.	C	T	.	.	MAF_USDA=7.647
NC_035095.1	45474573	.	C	A	.	.	MAF_INRAE=16.456;MAF_USDA=13.115
NC_035095.1	45474637	.	T	C	.	.	MAF_INRAE=24.051;MAF_USDA=27.647
NC_035095.1	45474640	.	A	G	.	.	MAF_USDA=21.765
NC_035095.1	45474713	.	T	A	.	.	MAF_USDA=2.941
NC_035095.1	45474714	.	G	T	.	.	MAF_USDA=2.941
NC_035095.1	45474731	.	G	A	.	.	MAF_USDA=2.459
NC_035095.1	45474739	.	C	A	.	.	MAF_USDA=1.639
NC_035095.1	45474767	.	A	T	.	.	MAF_INRAE=22.785;MAF_USDA=4.098
NC_035095.1	45474779	.	C	T	.	.	MAF_INRAE=5.263;MAF_USDA=12.295
NC_035095.1	45474789	.	A	G	.	.	MAF_INRAE=22.785;MAF_USDA=4.098
NC_035095.1	45474792	.	G	T	.	.	MAF_USDA=3.279
NC_035095.1	45474820	.	T	C	.	.	MAF_INRAE=22.785;MAF_USDA=4.098
NC_035095.1	45474869	.	A	T	.	.	MAF_INRAE=2.532;MAF_USDA=5.882
NC_035095.1	45474908	.	A	G	.	.	MAF_INRAE=10.526
NC_035095.1	45474995	.	C	T	.	.	MAF_INRAE=24.051;MAF_USDA=25.294
NC_035095.1	45475004	.	G	T	.	.	MAF_INRAE=22.785
NC_035095.1	45475051	.	G	T	.	.	MAF_INRAE=10.526
NC_035095.1	45475122	.	G	C	.	.	MAF_INRAE=21.053;MAF_USDA=18.824
NC_035095.1	45475131	.	T	C	.	.	MAF_INRAE=22.152;MAF_USDA=24.706
NC_035095.1	45475204	.	A	C	.	.	MAF_INRAE=5.263;MAF_USDA=21.765
NC_035095.1	45475206	.	T	G	.	.	MAF_USDA=21.765
NC_035095.1	45475272	.	G	A	.	.	MAF_USDA=1.639
NC_035095.1	45475293	.	A	T	.	.	MAF_USDA=10.417
NC_035095.1	45475294	.	G	A	.	.	MAF_USDA=1.639
NC_035095.1	45475297	.	A	G	.	.	MAF_USDA=10.417
NC_035095.1	45475323	.	G	T	.	.	MAF_USDA=3.529
NC_035095.1	45475326	.	G	T	.	.	MAF_USDA=1.639
NC_035095.1	45475429	.	G	A	.	.	MAF_INRAE=26.667
NC_035095.1	45475438	.	T	C	.	.	MAF_INRAE=9.167
NC_035095.1	45475443	.	A	C	.	.	MAF_INRAE=9.167
NC_035095.1	45475464	.	C	T	.	.	MAF_INRAE=8.333
NC_035095.1	45475471	.	G	A	.	.	MAF_INRAE=6.329;MAF_USDA=19.672
NC_035095.1	45475488	.	A	G	.	.	MAF_INRAE=5.833
NC_035095.1	45475492	.	G	A	.	.	MAF_INRAE=5.833
NC_035095.1	45475543	.	G	A	.	.	MAF_USDA=1.639
NC_035095.1	45475589	.	G	A	.	.	MAF_INRAE=5.263;MAF_USDA=5.294
NC_035095.1	45475622	.	A	G	.	.	MAF_USDA=21.176
NC_035095.1	45475641	.	G	T	.	.	MAF_INRAE=7.5
NC_035095.1	45475666	.	G	A	.	.	MAF_INRAE=5.263
NC_035095.1	45475677	.	C	T	.	.	MAF_INRAE=22.785;MAF_USDA=22.941
NC_035095.1	45475706	.	G	A	.	.	MAF_INRAE=4.43
NC_035095.1	45475736	.	A	T	.	.	MAF_INRAE=31.013;MAF_USDA=13.934
NC_035095.1	45475753	.	C	T	.	.	MAF_USDA=1.639
NC_035095.1	45475764	.	G	A	.	.	MAF_INRAE=22.785;MAF_USDA=25.294
NC_035095.1	45475780	.	T	A	.	.	MAF_USDA=1.639
NC_035095.1	45475870	.	T	C	.	.	MAF_INRAE=19.167
NC_035095.1	45475871	.	G	T	.	.	MAF_INRAE=15.823;MAF_USDA=9.836
NC_035095.1	45475898	.	C	T	.	.	MAF_USDA=7.647
NC_035095.1	45475989	.	G	T	.	.	MAF_INRAE=22.785;MAF_USDA=4.918
NC_035095.1	45476164	.	A	G	.	.	MAF_USDA=22.024
NC_035095.1	45476181	.	A	T	.	.	MAF_USDA=12.295
NC_035095.1	45476240	.	A	C	.	.	MAF_INRAE=26.667;MAF_USDA=1.639
NC_035095.1	45476250	.	T	G	.	.	MAF_INRAE=10.526
NC_035095.1	45476297	.	C	A	.	.	MAF_INRAE=6.329;MAF_USDA=7.059
NC_035095.1	45476308	.	C	G	.	.	MAF_USDA=1.639
NC_035095.1	45476343	.	G	A	.	.	MAF_USDA=3.279
NC_035095.1	45476405	.	C	T	.	.	MAF_USDA=1.639
NC_035095.1	45476448	.	T	A	.	.	MAF_INRAE=5.263;MAF_USDA=14.583
NC_035095.1	45476526	.	G	A	.	.	MAF_INRAE=11.392;MAF_USDA=2.941
NC_035095.1	45476543	.	T	C	.	.	MAF_USDA=2.459
NC_035095.1	45476563	.	G	A	.	.	MAF_INRAE=5.263;MAF_USDA=6.557
NC_035095.1	45476574	.	G	T	.	.	MAF_USDA=33.529
NC_035095.1	45476604	.	A	G	.	.	MAF_USDA=2.459
NC_035095.1	45476685	.	G	T	.	.	MAF_INRAE=25.833;MAF_USDA=2.353
NC_035095.1	45476747	.	C	A	.	.	MAF_INRAE=20.0;MAF_USDA=4.098
NC_035095.1	45476763	.	G	T	.	.	MAF_INRAE=10.526;MAF_USDA=7.059
NC_035095.1	45476875	.	T	G	.	.	MAF_USDA=2.941
NC_035095.1	45476902	.	T	C	.	.	MAF_INRAE=10.759;MAF_USDA=8.824
NC_035095.1	45476903	.	G	A	.	.	MAF_USDA=5.294
NC_035095.1	45476959	.	C	A	.	.	MAF_USDA=1.639
NC_035095.1	45476991	.	C	A	.	.	MAF_INRAE=3.797;MAF_USDA=2.083
NC_035095.1	45477044	.	T	A	.	.	MAF_INRAE=19.62;MAF_USDA=19.412
NC_035095.1	45477068	.	C	A	.	.	MAF_INRAE=11.392;MAF_USDA=2.941
NC_035095.1	45477075	.	C	A	.	.	MAF_INRAE=5.263
NC_035095.1	45477145	.	G	C	.	.	MAF_INRAE=16.456;MAF_USDA=13.115
NC_035095.1	45477165	.	G	A	.	.	MAF_USDA=12.5
NC_035095.1	45477185	.	C	T	.	.	MAF_INRAE=28.481;MAF_USDA=17.059
NC_035095.1	45477268	.	A	T	.	.	MAF_INRAE=47.468;MAF_USDA=23.529
NC_035095.1	45477307	.	C	A	.	.	MAF_INRAE=17.722;MAF_USDA=48.235
NC_035095.1	45477328	.	C	T	.	.	MAF_INRAE=6.667;MAF_USDA=6.471
NC_035095.1	45477415	.	C	T	.	.	MAF_INRAE=1.667;MAF_USDA=24.118
NC_035095.1	45477509	.	G	A	.	.	MAF_INRAE=48.734;MAF_USDA=23.529
NC_035095.1	45477559	.	G	A	.	.	MAF_USDA=10.833
NC_035095.1	45477589	.	G	T	.	.	MAF_USDA=2.941
NC_035095.1	45477607	.	G	C	.	.	MAF_INRAE=2.5
NC_035095.1	45477774	.	G	T	.	.	MAF_USDA=1.639
NC_035095.1	45477911	.	T	C	.	.	MAF_USDA=3.279
NC_035095.1	45477921	.	T	C	.	.	MAF_USDA=1.639
NC_035095.1	45478057	.	G	T	.	.	MAF_INRAE=15.823;MAF_USDA=10.0
NC_035095.1	45478069	.	C	G	.	.	MAF_INRAE=5.263;MAF_USDA=5.882
NC_035095.1	45478083	.	G	T	.	.	MAF_USDA=2.941
NC_035095.1	45478135	.	T	C	.	.	MAF_USDA=1.639
NC_035095.1	45478152	.	C	A	.	.	MAF_USDA=2.083
NC_035095.1	45478339	.	A	T	.	.	MAF_INRAE=21.519;MAF_USDA=42.353
NC_035095.1	45478383	.	G	T	.	.	MAF_INRAE=5.263;MAF_USDA=2.459
NC_035095.1	45478500	.	G	T	.	.	MAF_INRAE=6.667;MAF_USDA=1.639
NC_035095.1	45478516	.	T	A	.	.	MAF_USDA=9.016
NC_035095.1	45478564	.	A	T	.	.	MAF_INRAE=6.667;MAF_USDA=1.639
NC_035095.1	45478577	.	G	T	.	.	MAF_INRAE=12.658;MAF_USDA=10.0
NC_035095.1	45478586	.	C	A	.	.	MAF_USDA=1.639
NC_035095.1	45478641	.	C	T	.	.	MAF_INRAE=6.667;MAF_USDA=1.639
NC_035095.1	45478741	.	T	C	.	.	MAF_INRAE=10.526
NC_035095.1	45478800	.	T	G	.	.	MAF_USDA=2.459
NC_035095.1	45478823	.	C	G	.	.	MAF_INRAE=1.667
NC_035095.1	45478824	.	A	T	.	.	MAF_USDA=2.459
NC_035095.1	45478944	.	A	C	.	.	MAF_USDA=5.738
NC_035095.1	45478961	.	A	G	.	.	MAF_USDA=4.098
NC_035095.1	45479002	.	T	A	.	.	MAF_INRAE=6.667;MAF_USDA=1.639
NC_035095.1	45479115	.	A	G	.	.	MAF_INRAE=43.671;MAF_USDA=44.706
NC_035095.1	45479229	.	G	T	.	.	MAF_USDA=1.639
NC_035095.1	45479391	.	A	T	.	.	MAF_INRAE=19.62;MAF_USDA=14.706
NC_035095.1	45479403	.	G	A	.	.	MAF_USDA=1.639
NC_035095.1	45479428	.	A	G	.	.	MAF_USDA=1.639
NC_035095.1	45479540	.	A	C	.	.	MAF_USDA=3.333
NC_035095.1	45479575	.	C	T	.	.	MAF_INRAE=5.263;MAF_USDA=2.5
NC_035095.1	45479587	.	A	C	.	.	MAF_USDA=4.918
NC_035095.1	45479659	.	G	T	.	.	MAF_USDA=1.639
NC_035095.1	45479738	.	G	C	.	.	MAF_USDA=4.918
NC_035095.1	45479863	.	G	T	.	.	MAF_USDA=2.459
NC_035095.1	45479885	.	T	A	.	.	MAF_USDA=1.639
NC_035095.1	45480051	.	G	A	.	.	MAF_USDA=2.459
NC_035095.1	45480059	.	T	A	.	.	MAF_USDA=2.459
NC_035095.1	45480061	.	G	A	.	.	MAF_USDA=2.459
NC_035095.1	45480074	.	G	C	.	.	MAF_USDA=5.294
NC_035095.1	45480185	.	G	T	.	.	MAF_USDA=1.639
NC_035095.1	45480186	.	A	G	.	.	MAF_INRAE=10.526
NC_035095.1	45480191	.	T	A	.	.	MAF_USDA=1.639
NC_035095.1	45480202	.	G	C	.	.	MAF_USDA=1.639
NC_035095.1	45480203	.	A	T	.	.	MAF_USDA=1.639
NC_035095.1	45480208	.	A	C	.	.	MAF_INRAE=24.051;MAF_USDA=10.417
NC_035095.1	45480210	.	A	T	.	.	MAF_USDA=1.639
NC_035095.1	45480211	.	T	A	.	.	MAF_INRAE=39.167;MAF_USDA=44.118
NC_035095.1	45480218	.	G	A	.	.	MAF_USDA=1.639
NC_035095.1	45480252	.	G	A	.	.	MAF_USDA=2.459
NC_035095.1	45480297	.	G	A	.	.	MAF_USDA=1.639
NC_035095.1	45480301	.	T	C	.	.	MAF_INRAE=19.62;MAF_USDA=15.882
NC_035095.1	45480347	.	T	G	.	.	MAF_INRAE=12.658
NC_035095.1	45480348	.	G	A	.	.	MAF_INRAE=18.354
NC_035095.1	45480361	.	C	T	.	.	MAF_INRAE=18.354;MAF_USDA=15.294
NC_035095.1	45480371	.	A	G	.	.	MAF_INRAE=12.658;MAF_USDA=10.0
NC_035095.1	45480384	.	T	C	.	.	MAF_INRAE=12.658;MAF_USDA=10.0
NC_035095.1	45480385	.	C	T	.	.	MAF_USDA=14.754
NC_035095.1	45480413	.	G	T	.	.	MAF_INRAE=12.658;MAF_USDA=7.738
NC_035095.1	45480439	.	A	C	.	.	MAF_INRAE=10.759;MAF_USDA=8.929
NC_035095.1	45480448	.	G	T	.	.	MAF_INRAE=44.937;MAF_USDA=47.59
NC_035095.1	45480458	.	G	A	.	.	MAF_USDA=1.695
NC_035095.1	45480464	.	A	C	.	.	MAF_USDA=4.237
NC_035095.1	45480480	.	G	A	.	.	MAF_USDA=3.012
NC_035095.1	45480488	.	G	A	.	.	MAF_USDA=7.229
NC_035095.1	45480497	.	C	T	.	.	MAF_USDA=8.434
NC_035095.1	45480513	.	G	A	.	.	MAF_INRAE=7.5;MAF_USDA=10.417
NC_035095.1	45480572	.	T	A	.	.	MAF_INRAE=23.418;MAF_USDA=34.524
NC_035095.1	45480584	.	T	C	.	.	MAF_USDA=31.667
NC_035095.1	45480687	.	G	A	.	.	MAF_INRAE=18.987;MAF_USDA=14.706
NC_035095.1	45480692	.	G	T	.	.	MAF_USDA=2.459
NC_035095.1	45480709	.	T	A	.	.	MAF_INRAE=18.987;MAF_USDA=15.294
NC_035095.1	45480725	.	G	A	.	.	MAF_INRAE=5.263
NC_035095.1	45480737	.	G	A	.	.	MAF_INRAE=19.62;MAF_USDA=15.294
NC_035095.1	45480817	.	T	A	.	.	MAF_INRAE=2.5
NC_035095.1	45480833	.	C	A	.	.	MAF_INRAE=19.62;MAF_USDA=20.588
NC_035095.1	45480902	.	A	G	.	.	MAF_INRAE=12.025;MAF_USDA=5.882
NC_035095.1	45480910	.	G	A	.	.	MAF_INRAE=12.025;MAF_USDA=6.471
NC_035095.1	45480913	.	T	C	.	.	MAF_INRAE=10.833;MAF_USDA=11.176
NC_035095.1	45480917	.	A	G	.	.	MAF_INRAE=10.833;MAF_USDA=6.471
NC_035095.1	45480936	.	T	C	.	.	MAF_INRAE=19.62;MAF_USDA=15.294
NC_035095.1	45480942	.	A	G	.	.	MAF_USDA=8.197
NC_035095.1	45480944	.	G	A	.	.	MAF_USDA=6.557
NC_035095.1	45480948	.	A	G	.	.	MAF_USDA=14.706
NC_035095.1	45480949	.	C	T	.	.	MAF_USDA=14.706
NC_035095.1	45480950	.	A	G	.	.	MAF_INRAE=15.833;MAF_USDA=15.294
NC_035095.1	45480957	.	T	G	.	.	MAF_INRAE=19.62;MAF_USDA=16.471
NC_035095.1	45480968	.	T	G	.	.	MAF_USDA=5.738
NC_035095.1	45480981	.	C	A	.	.	MAF_INRAE=15.789;MAF_USDA=20.833
NC_035095.1	45480995	.	T	A	.	.	MAF_USDA=2.941
NC_035095.1	45481004	.	G	C	.	.	MAF_INRAE=6.667;MAF_USDA=1.639
NC_035095.1	45481039	.	C	T	.	.	MAF_USDA=9.836
NC_035095.1	45481049	.	C	T	.	.	MAF_INRAE=16.456;MAF_USDA=13.115
NC_035095.1	45481114	.	T	C	.	.	MAF_INRAE=19.62;MAF_USDA=13.529
NC_035095.1	45481119	.	A	C	.	.	MAF_USDA=2.459
NC_035095.1	45481120	.	G	T	.	.	MAF_USDA=1.639
NC_035095.1	45481131	.	G	T	.	.	MAF_INRAE=19.62;MAF_USDA=14.706
NC_035095.1	45481137	.	C	A	.	.	MAF_INRAE=6.667;MAF_USDA=1.639
NC_035095.1	45481204	.	A	G	.	.	MAF_INRAE=19.62;MAF_USDA=15.882
NC_035095.1	45481244	.	C	T	.	.	MAF_INRAE=24.051;MAF_USDA=38.235
NC_035095.1	45481259	.	C	A	.	.	MAF_INRAE=12.658;MAF_USDA=6.471
NC_035095.1	45481276	.	A	T	.	.	MAF_INRAE=19.62;MAF_USDA=7.647
NC_035095.1	45481294	.	C	T	.	.	MAF_INRAE=19.62;MAF_USDA=15.294
NC_035095.1	45481352	.	G	A	.	.	MAF_USDA=5.294
NC_035095.1	45481370	.	G	A	.	.	MAF_USDA=1.639
NC_035095.1	45481404	.	C	A	.	.	MAF_USDA=1.639
NC_035095.1	45481427	.	A	G	.	.	MAF_USDA=2.941
NC_035095.1	45481517	.	T	A	.	.	MAF_INRAE=18.987;MAF_USDA=14.706
NC_035095.1	45481520	.	G	C	.	.	MAF_USDA=7.059
NC_035095.1	45481549	.	C	T	.	.	MAF_INRAE=16.456;MAF_USDA=10.588
NC_035095.1	45481645	.	C	T	.	.	MAF_INRAE=12.658;MAF_USDA=8.824
NC_035095.1	45481686	.	C	T	.	.	MAF_USDA=5.294
NC_035095.1	45481748	.	C	A	.	.	MAF_USDA=14.754
NC_035095.1	45481755	.	G	T	.	.	MAF_USDA=5.738
NC_035095.1	45481777	.	T	A	.	.	MAF_INRAE=19.62;MAF_USDA=14.881
NC_035095.1	45481927	.	T	C	.	.	MAF_INRAE=16.456;MAF_USDA=13.115
NC_035095.1	45481947	.	A	T	.	.	MAF_INRAE=19.62;MAF_USDA=14.118
NC_035095.1	45481958	.	G	C	.	.	MAF_INRAE=19.62;MAF_USDA=14.118
NC_035095.1	45482073	.	TTTCCTAACG	TTTCCTAACT	.	.	MAF_USDA=33.333
NC_035095.1	45482082	.	G	T	.	.	MAF_INRAE=31.579;MAF_USDA=7.5
NC_035095.1	45482108	.	C	T	.	.	MAF_INRAE=5.263;MAF_USDA=2.459
NC_035095.1	45482124	.	A	T	.	.	MAF_INRAE=6.667;MAF_USDA=1.639
NC_035095.1	45482163	.	A	G	.	.	MAF_INRAE=10.526
NC_035095.1	45482181	.	A	G	.	.	MAF_INRAE=22.152;MAF_USDA=14.706
NC_035095.1	45482216	.	G	A	.	.	MAF_INRAE=19.62;MAF_USDA=17.059
NC_035095.1	45482233	.	C	A	.	.	MAF_USDA=2.459
NC_035095.1	45482311	.	C	T	.	.	MAF_INRAE=19.62;MAF_USDA=14.706
NC_035095.1	45482323	.	A	G	.	.	MAF_USDA=5.738
NC_035095.1	45482370	.	C	A	.	.	MAF_USDA=4.098
NC_035095.1	45482439	.	A	G	.	.	MAF_INRAE=19.62;MAF_USDA=14.706
NC_035095.1	45482476	.	A	T	.	.	MAF_INRAE=19.62;MAF_USDA=14.706
NC_035095.1	45482480	.	G	A	.	.	MAF_INRAE=15.833;MAF_USDA=14.706
NC_035095.1	45482481	.	C	T	.	.	MAF_INRAE=12.658;MAF_USDA=6.471
NC_035095.1	45482542	.	T	G	.	.	MAF_USDA=2.459
NC_035095.1	45482593	.	C	T	.	.	MAF_USDA=3.279
NC_035095.1	45482663	.	C	T	.	.	MAF_INRAE=19.62;MAF_USDA=14.706
NC_035095.1	45482716	.	G	A	.	.	MAF_USDA=8.333
NC_035095.1	45482737	.	T	C	.	.	MAF_INRAE=19.62;MAF_USDA=16.071
NC_035095.1	45482779	.	C	T	.	.	MAF_INRAE=19.62;MAF_USDA=16.071
NC_035095.1	45482799	.	A	C	.	.	MAF_INRAE=36.709;MAF_USDA=44.048
NC_035095.1	45482832	.	G	A	.	.	MAF_INRAE=17.089;MAF_USDA=38.69
NC_035095.1	45482866	.	C	T	.	.	MAF_USDA=7.377
NC_035095.1	45482976	.	C	A	.	.	MAF_INRAE=19.62;MAF_USDA=16.071
NC_035095.1	45483027	.	T	A	.	.	MAF_INRAE=31.646;MAF_USDA=47.619
NC_035095.1	45483031	.	C	A	.	.	MAF_INRAE=15.833;MAF_USDA=16.071
NC_035095.1	45483051	.	T	A	.	.	MAF_INRAE=31.646;MAF_USDA=46.429
NC_035095.1	45483088	.	G	A	.	.	MAF_INRAE=12.025;MAF_USDA=36.905
NC_035095.1	45483128	.	C	T	.	.	MAF_INRAE=14.167;MAF_USDA=39.13
NC_035095.1	45483204	.	T	C	.	.	MAF_INRAE=5.263
NC_035095.1	45483212	.	G	A	.	.	MAF_INRAE=12.658;MAF_USDA=33.929
NC_035095.1	45483214	.	C	T	.	.	MAF_INRAE=19.62;MAF_USDA=16.071
NC_035095.1	45483248	.	C	T	.	.	MAF_INRAE=19.62;MAF_USDA=16.071
NC_035095.1	45483350	.	C	G	.	.	MAF_INRAE=11.667;MAF_USDA=25.0
NC_035095.1	45483368	.	T	C	.	.	MAF_INRAE=18.987;MAF_USDA=15.294
NC_035095.1	45483396	.	C	G	.	.	MAF_INRAE=19.62;MAF_USDA=15.294
NC_035095.1	45483416	.	T	A	.	.	MAF_INRAE=12.658;MAF_USDA=8.333
NC_035095.1	45483425	.	A	C	.	.	MAF_INRAE=19.62;MAF_USDA=15.294
NC_035095.1	45483469	.	C	A	.	.	MAF_INRAE=20.253;MAF_USDA=15.882
NC_035095.1	45483589	.	A	T	.	.	MAF_INRAE=18.987;MAF_USDA=16.265
NC_035095.1	45483616	.	C	A	.	.	MAF_USDA=1.639
NC_035095.1	45483642	.	T	G	.	.	MAF_INRAE=27.5
NC_035095.1	45483675	.	A	G	.	.	MAF_INRAE=19.62;MAF_USDA=16.071
NC_035095.1	45483690	.	T	G	.	.	MAF_INRAE=5.263;MAF_USDA=1.19
NC_035095.1	45483826	.	A	T	.	.	MAF_INRAE=31.646;MAF_USDA=49.405
NC_035095.1	45483829	.	A	C	.	.	MAF_INRAE=10.833;MAF_USDA=33.929
NC_035095.1	45483851	.	T	C	.	.	MAF_INRAE=15.833
NC_035095.1	45483924	.	A	G	.	.	MAF_INRAE=15.833;MAF_USDA=16.071
NC_035095.1	45483967	.	T	C	.	.	MAF_INRAE=32.278;MAF_USDA=47.024
NC_035095.1	45483992	.	T	C	.	.	MAF_USDA=3.279
NC_035095.1	45483999	.	C	T	.	.	MAF_INRAE=12.658;MAF_USDA=8.929
NC_035095.1	45484022	.	C	T	.	.	MAF_INRAE=19.62;MAF_USDA=16.071
NC_035095.1	45484030	.	C	T	.	.	MAF_USDA=1.639
NC_035095.1	45484031	.	T	C	.	.	MAF_INRAE=19.62;MAF_USDA=17.262
NC_035095.1	45484056	.	T	G	.	.	MAF_USDA=4.918
NC_035095.1	45484244	.	T	A	.	.	MAF_USDA=9.836
NC_035095.1	45484257	.	T	C	.	.	MAF_INRAE=18.987;MAF_USDA=19.048
NC_035095.1	45484258	.	A	T	.	.	MAF_INRAE=15.0;MAF_USDA=19.048
NC_035095.1	45484302	.	G	A	.	.	MAF_INRAE=19.62;MAF_USDA=19.048
NC_035095.1	45484353	.	G	T	.	.	MAF_INRAE=19.62;MAF_USDA=19.048
NC_035095.1	45484417	.	G	T	.	.	MAF_INRAE=6.667
NC_035095.1	45484448	.	C	T	.	.	MAF_INRAE=39.241;MAF_USDA=17.857
NC_035095.1	45484512	.	G	A	.	.	MAF_INRAE=12.025;MAF_USDA=9.524
NC_035095.1	45484560	.	T	A	.	.	MAF_INRAE=5.833;MAF_USDA=2.976
NC_035095.1	45484633	.	T	C	.	.	MAF_INRAE=19.62;MAF_USDA=19.048
NC_035095.1	45484711	.	A	G	.	.	MAF_USDA=3.279
NC_035095.1	45484719	.	A	C	.	.	MAF_INRAE=32.278;MAF_USDA=47.619
NC_035095.1	45484734	.	C	T	.	.	MAF_USDA=14.815
NC_035095.1	45484790	.	T	G	.	.	MAF_INRAE=19.62;MAF_USDA=19.048
NC_035095.1	45484952	.	A	T	.	.	MAF_USDA=1.639
NC_035095.1	45485000	.	C	T	.	.	MAF_INRAE=19.62;MAF_USDA=16.071
NC_035095.1	45485067	.	G	A	.	.	MAF_INRAE=10.526
NC_035095.1	45485086	.	A	G	.	.	MAF_INRAE=19.62;MAF_USDA=16.667
NC_035095.1	45485093	.	T	A	.	.	MAF_INRAE=12.658;MAF_USDA=34.524
NC_035095.1	45485098	.	T	C	.	.	MAF_INRAE=19.62;MAF_USDA=18.452
NC_035095.1	45485115	.	A	C	.	.	MAF_INRAE=12.658;MAF_USDA=33.929
NC_035095.1	45485121	.	T	A	.	.	MAF_USDA=32.609
NC_035095.1	45485134	.	T	A	.	.	MAF_USDA=19.565
NC_035095.1	45485152	.	C	T	.	.	MAF_INRAE=19.62;MAF_USDA=18.824
NC_035095.1	45485191	.	T	A	.	.	MAF_USDA=29.508
NC_035095.1	45485275	.	A	C	.	.	MAF_INRAE=19.62;MAF_USDA=19.048
NC_035095.1	45485352	.	C	T	.	.	MAF_INRAE=32.911;MAF_USDA=47.619
NC_035095.1	45485366	.	C	A	.	.	MAF_INRAE=19.62;MAF_USDA=39.13
NC_035095.1	45485375	.	C	T	.	.	MAF_USDA=16.393
NC_035095.1	45485386	.	C	T	.	.	MAF_INRAE=19.62;MAF_USDA=16.071
NC_035095.1	45485410	.	T	C	.	.	MAF_INRAE=11.392;MAF_USDA=27.381
NC_035095.1	45485422	.	C	T	.	.	MAF_INRAE=12.025;MAF_USDA=33.929
NC_035095.1	45485442	.	C	A	.	.	MAF_INRAE=1.667
NC_035095.1	45485449	.	G	C	.	.	MAF_USDA=1.639
NC_035095.1	45485458	.	T	C	.	.	MAF_INRAE=3.333
NC_035095.1	45485606	.	A	C	.	.	MAF_INRAE=34.177;MAF_USDA=9.836
NC_035095.1	45485622	.	T	C	.	.	MAF_INRAE=19.62;MAF_USDA=15.882
NC_035095.1	45485792	.	A	G	.	.	MAF_INRAE=18.987;MAF_USDA=17.059
NC_035095.1	45485798	.	G	A	.	.	MAF_USDA=3.279
NC_035095.1	45485864	.	T	C	.	.	MAF_INRAE=19.62;MAF_USDA=16.471
NC_035095.1	45485904	.	A	T	.	.	MAF_INRAE=10.526
NC_035095.1	45485954	.	A	G	.	.	MAF_INRAE=19.62;MAF_USDA=17.647
NC_035095.1	45485976	.	C	T	.	.	MAF_INRAE=15.19;MAF_USDA=7.647
NC_035095.1	45486048	.	A	G	.	.	MAF_INRAE=31.646;MAF_USDA=49.412
NC_035095.1	45486060	.	C	T	.	.	MAF_INRAE=38.608;MAF_USDA=10.0
NC_035095.1	45486111	.	T	C	.	.	MAF_INRAE=1.667;MAF_USDA=5.294
NC_035095.1	45486174	.	G	A	.	.	MAF_INRAE=1.667;MAF_USDA=12.5
NC_035095.1	45486214	.	C	A	.	.	MAF_USDA=1.639
NC_035095.1	45486271	.	T	G	.	.	MAF_USDA=9.836
NC_035095.1	45486276	.	C	A	.	.	MAF_INRAE=3.797;MAF_USDA=2.941
NC_035095.1	45486282	.	C	T	.	.	MAF_INRAE=19.62;MAF_USDA=17.647
NC_035095.1	45486288	.	A	T	.	.	MAF_INRAE=32.278;MAF_USDA=48.235
NC_035095.1	45486332	.	A	C	.	.	MAF_INRAE=11.392;MAF_USDA=15.882
NC_035095.1	45486348	.	C	T	.	.	MAF_USDA=4.098
NC_035095.1	45486360	.	C	A	.	.	MAF_INRAE=10.526
NC_035095.1	45486402	.	T	C	.	.	MAF_USDA=3.279
NC_035095.1	45486403	.	T	C	.	.	MAF_INRAE=19.62;MAF_USDA=17.647
NC_035095.1	45486407	.	C	T	.	.	MAF_USDA=2.459
NC_035095.1	45486473	.	C	T	.	.	MAF_USDA=6.557
NC_035095.1	45486498	.	T	G	.	.	MAF_INRAE=31.646;MAF_USDA=47.917
NC_035095.1	45486503	.	A	T	.	.	MAF_INRAE=18.987;MAF_USDA=15.882
NC_035095.1	45486537	.	T	A	.	.	MAF_USDA=1.765
NC_035095.1	45486560	.	T	A	.	.	MAF_INRAE=1.667;MAF_USDA=6.548
NC_035095.1	45486561	.	G	A	.	.	MAF_INRAE=1.667;MAF_USDA=5.952
NC_035095.1	45486570	.	G	A	.	.	MAF_INRAE=18.987;MAF_USDA=17.647
NC_035095.1	45486585	.	A	G	.	.	MAF_INRAE=31.013;MAF_USDA=48.235
NC_035095.1	45486616	.	A	G	.	.	MAF_INRAE=6.329;MAF_USDA=4.167
NC_035095.1	45486624	.	G	T	.	.	MAF_USDA=4.098
NC_035095.1	45486645	.	A	T	.	.	MAF_INRAE=32.278;MAF_USDA=48.824
NC_035095.1	45486661	.	A	T	.	.	MAF_USDA=3.279
NC_035095.1	45486697	.	T	C	.	.	MAF_INRAE=12.025;MAF_USDA=32.353
NC_035095.1	45486699	.	T	G	.	.	MAF_INRAE=31.579;MAF_USDA=17.059
NC_035095.1	45486709	.	G	A	.	.	MAF_INRAE=31.579;MAF_USDA=15.882
NC_035095.1	45486710	.	G	T	.	.	MAF_USDA=16.471
NC_035095.1	45486724	.	A	C	.	.	MAF_INRAE=18.987;MAF_USDA=16.471
NC_035095.1	45486773	.	A	G	.	.	MAF_INRAE=15.833;MAF_USDA=33.333
NC_035095.1	45486806	.	T	G	.	.	MAF_INRAE=10.127;MAF_USDA=13.529
NC_035095.1	45486849	.	C	T	.	.	MAF_USDA=20.833
NC_035095.1	45487085	.	A	T	.	.	MAF_USDA=12.353
NC_035095.1	45487103	.	C	A	.	.	MAF_INRAE=49.167;MAF_USDA=6.25
NC_035095.1	45487110	.	G	A	.	.	MAF_INRAE=10.526
NC_035095.1	45487246	.	G	A	.	.	MAF_USDA=4.098
NC_035095.1	45487304	.	C	T	.	.	MAF_INRAE=16.456;MAF_USDA=13.115
NC_035095.1	45487306	.	A	G	.	.	MAF_USDA=2.459
NC_035095.1	45487484	.	T	C	.	.	MAF_INRAE=19.62;MAF_USDA=16.471
NC_035095.1	45487485	.	T	G	.	.	MAF_INRAE=15.833;MAF_USDA=16.667
NC_035095.1	45487511	.	G	T	.	.	MAF_INRAE=19.62;MAF_USDA=17.059
NC_035095.1	45487529	.	C	A	.	.	MAF_USDA=9.016
NC_035095.1	45487556	.	T	G	.	.	MAF_INRAE=38.608;MAF_USDA=10.0
NC_035095.1	45487558	.	A	C	.	.	MAF_INRAE=4.43;MAF_USDA=4.706
NC_035095.1	45487607	.	C	A	.	.	MAF_INRAE=10.526;MAF_USDA=2.5
NC_035095.1	45487619	.	A	G	.	.	MAF_INRAE=10.526
NC_035095.1	45487650	.	A	C	.	.	MAF_INRAE=21.519;MAF_USDA=17.47
NC_035095.1	45487653	.	C	A	.	.	MAF_INRAE=11.667;MAF_USDA=43.976
NC_035095.1	45487783	.	G	T	.	.	MAF_INRAE=5.263;MAF_USDA=7.831
NC_035095.1	45487796	.	T	C	.	.	MAF_USDA=3.333
NC_035095.1	45487803	.	A	T	.	.	MAF_INRAE=5.833;MAF_USDA=3.614
NC_035095.1	45487806	.	C	T	.	.	MAF_INRAE=19.62;MAF_USDA=17.47
NC_035095.1	45487861	.	C	T	.	.	MAF_INRAE=19.62;MAF_USDA=16.265
NC_035095.1	45488622	.	G	A	.	.	MAF_USDA=33.333
NC_035095.1	45488874	.	G	T	.	.	MAF_INRAE=1.667;MAF_USDA=12.5
NC_035095.1	45488905	.	A	T	.	.	MAF_USDA=8.197
NC_035095.1	45488970	.	T	C	.	.	MAF_INRAE=16.456;MAF_USDA=8.235
NC_035095.1	45489020	.	GT	GG	.	.	MAF_USDA=45.833
NC_035095.1	45489021	.	T	G	.	.	MAF_INRAE=31.013
NC_035095.1	45489043	.	T	C	.	.	MAF_USDA=9.836
NC_035095.1	45489070	.	C	T	.	.	MAF_INRAE=5.833;MAF_USDA=2.941
NC_035095.1	45489108	.	T	G	.	.	MAF_USDA=17.391
NC_035095.1	45489111	.	C	T	.	.	MAF_USDA=1.639
NC_035095.1	45489196	.	G	T	.	.	MAF_INRAE=10.526
NC_035095.1	45489250	.	T	G	.	.	MAF_INRAE=5.263;MAF_USDA=1.176
NC_035095.1	45489262	.	A	T	.	.	MAF_INRAE=18.354;MAF_USDA=9.836
NC_035095.1	45489314	.	G	C	.	.	MAF_USDA=10.656
NC_035095.1	45489321	.	C	G	.	.	MAF_USDA=8.333
NC_035095.1	45489352	.	A	G	.	.	MAF_USDA=15.0
NC_035095.1	45489362	.	C	A	.	.	MAF_USDA=45.833
NC_035095.1	45489377	.	T	A	.	.	MAF_INRAE=31.646;MAF_USDA=22.941
NC_035095.1	45489405	.	A	T	.	.	MAF_INRAE=38.608;MAF_USDA=41.176
NC_035095.1	45489415	.	G	T	.	.	MAF_INRAE=5.263;MAF_USDA=2.459
NC_035095.1	45489426	.	T	C	.	.	MAF_INRAE=20.0
NC_035095.1	45489455	.	T	C	.	.	MAF_INRAE=31.646;MAF_USDA=22.941
NC_035095.1	45489560	.	G	A	.	.	MAF_INRAE=10.526;MAF_USDA=4.098
NC_035095.1	45489569	.	C	A	.	.	MAF_INRAE=32.278;MAF_USDA=20.588
NC_035095.1	45489572	.	G	T	.	.	MAF_INRAE=10.759;MAF_USDA=24.118
NC_035095.1	45489704	.	G	A	.	.	MAF_INRAE=44.304;MAF_USDA=45.294
NC_035095.1	45489716	.	G	C	.	.	MAF_INRAE=20.0
NC_035095.1	45489742	.	A	C	.	.	MAF_USDA=9.836
NC_035095.1	45489826	.	T	G	.	.	MAF_USDA=2.459
NC_035095.1	45489915	.	A	G	.	.	MAF_INRAE=20.0
NC_035095.1	45489924	.	G	T	.	.	MAF_INRAE=5.833;MAF_USDA=2.353
NC_035095.1	45489935	.	A	C	.	.	MAF_USDA=7.377
NC_035095.1	45490019	.	G	A	.	.	MAF_INRAE=5.833;MAF_USDA=4.098
NC_035095.1	45490051	.	A	G	.	.	MAF_USDA=2.459
NC_035095.1	45490069	.	G	A	.	.	MAF_USDA=2.459
NC_035095.1	45490123	.	A	G	.	.	MAF_USDA=2.459
NC_035095.1	45490257	.	C	T	.	.	MAF_INRAE=5.833;MAF_USDA=6.25
NC_035095.1	45490316	.	T	G	.	.	MAF_INRAE=1.667
NC_035095.1	45490352	.	G	A	.	.	MAF_INRAE=1.667
NC_035095.1	45490361	.	T	A	.	.	MAF_INRAE=1.667
NC_035095.1	45490623	.	T	C	.	.	MAF_INRAE=2.5
NC_035095.1	45490625	.	T	A	.	.	MAF_INRAE=2.5
NC_035095.1	45490648	.	C	T	.	.	MAF_INRAE=48.734;MAF_USDA=30.0
NC_035095.1	45490673	.	A	G	.	.	MAF_INRAE=48.734;MAF_USDA=30.0
NC_035095.1	45490808	.	T	C,G	.	.	MAF_INRAE=10.526
NC_035095.1	45490850	.	G	T	.	.	MAF_USDA=4.098
NC_035095.1	45491147	.	G	C	.	.	MAF_USDA=18.033
NC_035095.1	45491172	.	T	A	.	.	MAF_USDA=30.0
NC_035095.1	45491257	.	T	A	.	.	MAF_INRAE=49.367;MAF_USDA=30.0
NC_035095.1	45491264	.	G	T	.	.	MAF_INRAE=11.667;MAF_USDA=10.0
NC_035095.1	45491340	.	G	T	.	.	MAF_USDA=9.412
NC_035095.1	45491355	.	C	T	.	.	MAF_INRAE=2.532;MAF_USDA=5.882
NC_035095.1	45491373	.	A	C	.	.	MAF_INRAE=10.526
NC_035095.1	45491428	.	C	G	.	.	MAF_USDA=8.824
NC_035095.1	45491587	.	C	T	.	.	MAF_USDA=13.934
NC_035095.1	45491621	.	C	T	.	.	MAF_INRAE=1.667
NC_035095.1	45491684	.	A	C	.	.	MAF_USDA=3.279
NC_035095.1	45491735	.	G	A	.	.	MAF_USDA=2.353
NC_035095.1	45491771	.	C	T	.	.	MAF_USDA=3.279
NC_035095.1	45491802	.	G	T	.	.	MAF_USDA=2.459
NC_035095.1	45491805	.	T	G	.	.	MAF_USDA=3.279
NC_035095.1	45491825	.	A	T	.	.	MAF_USDA=1.639
NC_035095.1	45491888	.	T	A	.	.	MAF_INRAE=17.722;MAF_USDA=37.647
NC_035095.1	45491894	.	A	C	.	.	MAF_USDA=17.647
NC_035095.1	45492066	.	C	T	.	.	MAF_INRAE=48.734;MAF_USDA=30.0
NC_035095.1	45492071	.	G	A	.	.	MAF_INRAE=6.667;MAF_USDA=1.639
NC_035095.1	45492168	.	G	C	.	.	MAF_USDA=5.738
NC_035095.1	45492175	.	T	G	.	.	MAF_USDA=1.639
NC_035095.1	45492264	.	A	T	.	.	MAF_INRAE=10.526;MAF_USDA=24.118
NC_035095.1	45492293	.	G	A	.	.	MAF_USDA=2.459
NC_035095.1	45492331	.	T	A	.	.	MAF_USDA=1.639
NC_035095.1	45492342	.	A	C	.	.	MAF_INRAE=41.139;MAF_USDA=43.529
NC_035095.1	45492399	.	A	T	.	.	MAF_INRAE=20.886;MAF_USDA=31.25
NC_035095.1	45492406	.	T	A	.	.	MAF_INRAE=20.886;MAF_USDA=44.118
NC_035095.1	45492413	.	G	T	.	.	MAF_INRAE=25.833;MAF_USDA=5.882
NC_035095.1	45492417	.	A	C	.	.	MAF_INRAE=18.354;MAF_USDA=24.118
NC_035095.1	45492507	.	G	A	.	.	MAF_USDA=12.295
NC_035095.1	45492539	.	G	A	.	.	MAF_INRAE=27.848;MAF_USDA=8.235
NC_035095.1	45492562	.	A	C	.	.	MAF_USDA=31.25
NC_035095.1	45492602	.	G	A	.	.	MAF_INRAE=39.873;MAF_USDA=8.824
NC_035095.1	45492609	.	T	C	.	.	MAF_INRAE=39.873;MAF_USDA=8.824
NC_035095.1	45492610	.	T	C	.	.	MAF_INRAE=22.5
NC_035095.1	45492622	.	T	C	.	.	MAF_INRAE=44.304;MAF_USDA=40.588
NC_035095.1	45492630	.	C	T	.	.	MAF_USDA=14.583
NC_035095.1	45492640	.	CG	CA	.	.	MAF_USDA=29.167
NC_035095.1	45492641	.	G	A	.	.	MAF_INRAE=21.519;MAF_USDA=48.361
NC_035095.1	45492664	.	T	C	.	.	MAF_INRAE=33.544;MAF_USDA=21.765
NC_035095.1	45492708	.	C	G	.	.	MAF_USDA=4.167
NC_035095.1	45492775	.	C	T	.	.	MAF_USDA=12.5
NC_035095.1	45492776	.	A	T	.	.	MAF_USDA=12.5
NC_035095.1	45492812	.	C	A	.	.	MAF_INRAE=10.526;MAF_USDA=12.353
NC_035095.1	45492904	.	T	C	.	.	MAF_INRAE=5.063;MAF_USDA=5.952
NC_035095.1	45492918	.	G	A	.	.	MAF_USDA=2.5
NC_035095.1	45492925	.	C	A	.	.	MAF_INRAE=47.368;MAF_USDA=42.857
NC_035095.1	45492989	.	A	T	.	.	MAF_INRAE=30.0
NC_035095.1	45493005	.	T	G	.	.	MAF_INRAE=10.833;MAF_USDA=50.0
NC_035095.1	45493083	.	A	C	.	.	MAF_USDA=1.695
NC_035095.1	45493087	.	C	T	.	.	MAF_INRAE=27.848;MAF_USDA=21.687
NC_035095.1	45493094	.	A	C	.	.	MAF_USDA=1.695
NC_035095.1	45493136	.	G	A	.	.	MAF_INRAE=27.848;MAF_USDA=22.024
NC_035095.1	45493146	.	A	G	.	.	MAF_INRAE=20.833
NC_035095.1	45493235	.	T	A	.	.	MAF_USDA=26.471
NC_035095.1	45493243	.	T	A	.	.	MAF_INRAE=10.526;MAF_USDA=11.176
NC_035095.1	45493244	.	A	T	.	.	MAF_USDA=3.279
NC_035095.1	45493245	.	A	C	.	.	MAF_INRAE=47.468;MAF_USDA=33.529
NC_035095.1	45493248	.	T	G	.	.	MAF_USDA=1.765
NC_035095.1	45493324	.	G	C	.	.	MAF_INRAE=27.848;MAF_USDA=21.765
NC_035095.1	45493373	.	C	A	.	.	MAF_INRAE=20.253;MAF_USDA=12.353
NC_035095.1	45493415	.	A	T	.	.	MAF_INRAE=1.667;MAF_USDA=12.5
NC_035095.1	45493423	.	G	A	.	.	MAF_INRAE=20.253;MAF_USDA=11.176
NC_035095.1	45493431	.	T	A	.	.	MAF_INRAE=20.0
NC_035095.1	45493567	.	G	A	.	.	MAF_USDA=2.459
NC_035095.1	45493572	.	G	T	.	.	MAF_INRAE=20.253;MAF_USDA=17.647
NC_035095.1	45493687	.	G	A	.	.	MAF_USDA=4.098
NC_035095.1	45493709	.	A	C	.	.	MAF_INRAE=48.101;MAF_USDA=37.5
NC_035095.1	45493710	.	A	C	.	.	MAF_INRAE=22.5;MAF_USDA=11.905
NC_035095.1	45493712	.	A	T	.	.	MAF_INRAE=48.333;MAF_USDA=38.69
NC_035095.1	45493714	.	G	T	.	.	MAF_INRAE=48.333;MAF_USDA=38.69
NC_035095.1	45493740	.	C	T	.	.	MAF_USDA=1.639
NC_035095.1	45493752	.	T	G	.	.	MAF_USDA=3.279
NC_035095.1	45493775	.	C	A	.	.	MAF_USDA=37.647
NC_035095.1	45493788	.	C	T	.	.	MAF_INRAE=8.333;MAF_USDA=10.656
NC_035095.1	45493796	.	C	T	.	.	MAF_INRAE=10.526;MAF_USDA=12.353
NC_035095.1	45493808	.	G	C	.	.	MAF_INRAE=20.886;MAF_USDA=13.095
NC_035095.1	45493831	.	T	G	.	.	MAF_USDA=4.918
NC_035095.1	45493833	.	C	A	.	.	MAF_INRAE=48.101;MAF_USDA=38.235
NC_035095.1	45493836	.	T	A	.	.	MAF_USDA=1.639
NC_035095.1	45493837	.	T	A	.	.	MAF_USDA=1.639
NC_035095.1	45493875	.	G	C	.	.	MAF_INRAE=5.063;MAF_USDA=5.294
NC_035095.1	45493946	.	G	A	.	.	MAF_INRAE=22.5
NC_035095.1	45493991	.	C	A	.	.	MAF_USDA=6.557
NC_035095.1	45494025	.	T	C	.	.	MAF_INRAE=20.886;MAF_USDA=12.353
NC_035095.1	45494026	.	T	C	.	.	MAF_INRAE=22.5;MAF_USDA=12.353
NC_035095.1	45494080	.	G	C	.	.	MAF_INRAE=8.333;MAF_USDA=9.836
NC_035095.1	45494095	.	A	T	.	.	MAF_INRAE=8.333;MAF_USDA=10.656
NC_035095.1	45494177	.	T	A	.	.	MAF_USDA=13.115
NC_035095.1	45494187	.	C	A	.	.	MAF_INRAE=20.0
NC_035095.1	45494268	.	G	A	.	.	MAF_INRAE=10.526;MAF_USDA=12.941
NC_035095.1	45494300	.	T	A	.	.	MAF_INRAE=8.333;MAF_USDA=10.656
NC_035095.1	45494327	.	A	C	.	.	MAF_INRAE=20.833
NC_035095.1	45494356	.	T	A	.	.	MAF_INRAE=8.333;MAF_USDA=11.475
NC_035095.1	45494360	.	T	C	.	.	MAF_USDA=2.459
NC_035095.1	45494369	.	C	T	.	.	MAF_INRAE=8.333;MAF_USDA=10.656
NC_035095.1	45494489	.	T	C	.	.	MAF_USDA=1.639
NC_035095.1	45494494	.	C	T	.	.	MAF_USDA=1.639
NC_035095.1	45494511	.	T	C	.	.	MAF_INRAE=20.886;MAF_USDA=41.765
NC_035095.1	45494514	.	C	T	.	.	MAF_INRAE=8.333;MAF_USDA=22.951
NC_035095.1	45494535	.	C	T	.	.	MAF_INRAE=20.886;MAF_USDA=14.706
NC_035095.1	45494549	.	C	T	.	.	MAF_INRAE=20.886;MAF_USDA=17.647
NC_035095.1	45494575	.	G	A	.	.	MAF_USDA=7.647
NC_035095.1	45494716	.	A	C	.	.	MAF_USDA=1.639
NC_035095.1	45494771	.	C	T	.	.	MAF_USDA=25.882
NC_035095.1	45494858	.	G	A	.	.	MAF_INRAE=8.333;MAF_USDA=10.656
NC_035095.1	45494887	.	T	A	.	.	MAF_USDA=2.459
NC_035095.1	45494904	.	A	G	.	.	MAF_USDA=2.459
NC_035095.1	45494912	.	G	T	.	.	MAF_INRAE=2.5
NC_035095.1	45494960	.	T	A	.	.	MAF_INRAE=8.333;MAF_USDA=12.5
NC_035095.1	45494981	.	G	T	.	.	MAF_INRAE=8.333;MAF_USDA=10.656
NC_035095.1	45495019	.	C	A	.	.	MAF_INRAE=8.333;MAF_USDA=10.656
NC_035095.1	45495057	.	T	G	.	.	MAF_INRAE=8.333;MAF_USDA=11.475
NC_035095.1	45495115	.	C	A	.	.	MAF_USDA=1.765
NC_035095.1	45495126	.	C	A	.	.	MAF_INRAE=10.526
NC_035095.1	45495127	.	C	T	.	.	MAF_INRAE=28.333
NC_035095.1	45495135	.	G	T	.	.	MAF_INRAE=8.333;MAF_USDA=10.656
NC_035095.1	45495168	.	C	T	.	.	MAF_USDA=10.588
NC_035095.1	45495372	.	A	G	.	.	MAF_INRAE=8.333;MAF_USDA=9.836
NC_035095.1	45495380	.	A	G	.	.	MAF_INRAE=8.333;MAF_USDA=10.656
NC_035095.1	45495382	.	T	C	.	.	MAF_INRAE=8.333;MAF_USDA=9.836
NC_035095.1	45495399	.	G	A	.	.	MAF_INRAE=36.076;MAF_USDA=31.176
NC_035095.1	45495415	.	G	A	.	.	MAF_USDA=1.639
NC_035095.1	45495552	.	A	T	.	.	MAF_INRAE=20.0
NC_035095.1	45495555	.	T	C	.	.	MAF_INRAE=8.333;MAF_USDA=19.048
NC_035095.1	45495558	.	T	A	.	.	MAF_INRAE=6.962;MAF_USDA=6.25
NC_035095.1	45495568	.	A	C	.	.	MAF_INRAE=8.333;MAF_USDA=11.667
NC_035095.1	45495600	.	C	T	.	.	MAF_USDA=10.588
NC_035095.1	45495625	.	G	A	.	.	MAF_USDA=2.459
NC_035095.1	45495683	.	C	T	.	.	MAF_USDA=1.639
NC_035095.1	45495735	.	A	G	.	.	MAF_INRAE=8.333;MAF_USDA=11.475
NC_035095.1	45495880	.	A	C	.	.	MAF_INRAE=8.333;MAF_USDA=11.475
NC_035095.1	45495981	.	A	T	.	.	MAF_USDA=1.639
NC_035095.1	45496004	.	A	G	.	.	MAF_USDA=2.459
NC_035095.1	45496005	.	C	T	.	.	MAF_USDA=1.639
NC_035095.1	45496010	.	G	T	.	.	MAF_USDA=1.639
NC_035095.1	45496027	.	T	A	.	.	MAF_USDA=2.459
NC_035095.1	45496098	.	A	G	.	.	MAF_INRAE=20.253
NC_035095.1	45496241	.	G	A	.	.	MAF_INRAE=1.667;MAF_USDA=16.667
NC_035095.1	45496256	.	C	T	.	.	MAF_INRAE=17.5;MAF_USDA=39.583
NC_035095.1	45496258	.	C	T	.	.	MAF_INRAE=17.5;MAF_USDA=37.5
NC_035095.1	45496260	.	G	T	.	.	MAF_INRAE=17.5;MAF_USDA=37.5
NC_035095.1	45496261	.	T	C	.	.	MAF_USDA=45.833
NC_035095.1	45496262	.	G	A	.	.	MAF_USDA=6.78
NC_035095.1	45496275	.	A	G	.	.	MAF_INRAE=17.5
NC_035095.1	45496280	.	G	T	.	.	MAF_INRAE=8.333;MAF_USDA=13.115
NC_035095.1	45496335	.	C	T	.	.	MAF_USDA=1.639
NC_035095.1	45496363	.	G	T	.	.	MAF_INRAE=5.263;MAF_USDA=10.0
NC_035095.1	45496382	.	G	A	.	.	MAF_USDA=10.588
NC_035095.1	45496453	.	C	T	.	.	MAF_USDA=1.639
NC_035095.1	45496528	.	C	A	.	.	MAF_INRAE=8.333;MAF_USDA=13.115
NC_035095.1	45496757	.	G	C	.	.	MAF_INRAE=7.5;MAF_USDA=9.836
NC_035095.1	45496759	.	A	T	.	.	MAF_INRAE=7.5;MAF_USDA=10.656
NC_035095.1	45496765	.	A	T	.	.	MAF_INRAE=22.5
NC_035095.1	45496802	.	C	A	.	.	MAF_USDA=5.738
NC_035095.1	45496852	.	A	T	.	.	MAF_INRAE=20.886;MAF_USDA=17.647
NC_035095.1	45496903	.	T	C	.	.	MAF_INRAE=8.333;MAF_USDA=10.656
NC_035095.1	45496906	.	A	C	.	.	MAF_INRAE=8.333;MAF_USDA=10.656
NC_035095.1	45496944	.	T	A	.	.	MAF_INRAE=8.333;MAF_USDA=10.656
NC_035095.1	45496947	.	G	C	.	.	MAF_INRAE=8.333;MAF_USDA=10.656
NC_035095.1	45496949	.	C	T	.	.	MAF_INRAE=8.333;MAF_USDA=10.656
NC_035095.1	45497002	.	T	A	.	.	MAF_USDA=12.353
NC_035095.1	45497004	.	A	C	.	.	MAF_INRAE=27.215;MAF_USDA=27.059
NC_035095.1	45497005	.	A	C	.	.	MAF_USDA=3.279
NC_035095.1	45497008	.	T	G	.	.	MAF_USDA=12.353
NC_035095.1	45497060	.	C	T	.	.	MAF_INRAE=5.833;MAF_USDA=6.25
NC_035095.1	45497203	.	G	C	.	.	MAF_USDA=5.738
NC_035095.1	45497257	.	C	A	.	.	MAF_INRAE=1.667;MAF_USDA=12.5
NC_035095.1	45497319	.	C	A	.	.	MAF_INRAE=6.962;MAF_USDA=2.941
NC_035095.1	45497331	.	C	A	.	.	MAF_INRAE=8.333;MAF_USDA=10.656
NC_035095.1	45497381	.	G	T	.	.	MAF_USDA=1.639
NC_035095.1	45497396	.	T	C	.	.	MAF_INRAE=20.833
NC_035095.1	45497428	.	T	A	.	.	MAF_INRAE=8.333
NC_035095.1	45497486	.	T	C	.	.	MAF_INRAE=20.833
NC_035095.1	45497532	.	C	A	.	.	MAF_USDA=8.333
NC_035095.1	45497539	.	T	C	.	.	MAF_INRAE=21.667;MAF_USDA=7.377
NC_035095.1	45497613	.	T	C	.	.	MAF_USDA=1.639
NC_035095.1	45497700	.	G	T	.	.	MAF_INRAE=43.038;MAF_USDA=50.0
NC_035095.1	45497703	.	G	T	.	.	MAF_USDA=10.656
NC_035095.1	45497731	.	C	T	.	.	MAF_USDA=1.639
NC_035095.1	45497777	.	T	C	.	.	MAF_USDA=11.475
NC_035095.1	45497964	.	C	A	.	.	MAF_INRAE=8.333;MAF_USDA=10.656
NC_035095.1	45498045	.	G	A	.	.	MAF_INRAE=48.101;MAF_USDA=41.765
NC_035095.1	45498074	.	T	A	.	.	MAF_USDA=3.279
NC_035095.1	45498263	.	T	C	.	.	MAF_INRAE=27.848;MAF_USDA=12.353
NC_035095.1	45498299	.	T	G	.	.	MAF_INRAE=20.0;MAF_USDA=7.377
NC_035095.1	45498332	.	C	A	.	.	MAF_USDA=10.588
NC_035095.1	45498377	.	G	A	.	.	MAF_INRAE=8.333;MAF_USDA=10.656
NC_035095.1	45498407	.	C	T	.	.	MAF_USDA=10.656
NC_035095.1	45498463	.	A	G	.	.	MAF_USDA=4.167
NC_035095.1	45498553	.	G	A	.	.	MAF_INRAE=27.848;MAF_USDA=12.5
NC_035095.1	45498561	.	A	G	.	.	MAF_INRAE=22.152;MAF_USDA=36.471
NC_035095.1	45498606	.	G	T	.	.	MAF_USDA=33.898
NC_035095.1	45498607	.	A	T	.	.	MAF_USDA=32.203
NC_035095.1	45498648	.	G	A	.	.	MAF_INRAE=5.263;MAF_USDA=8.824
NC_035095.1	45498667	.	T	G	.	.	MAF_USDA=2.941
NC_035095.1	45498672	.	G	T	.	.	MAF_INRAE=2.5
NC_035095.1	45498748	.	C	G	.	.	MAF_INRAE=21.667
NC_035095.1	45498760	.	G	T	.	.	MAF_INRAE=19.62;MAF_USDA=14.118
NC_035095.1	45498772	.	G	A	.	.	MAF_INRAE=28.481;MAF_USDA=34.706
NC_035095.1	45498802	.	C	A	.	.	MAF_INRAE=46.835;MAF_USDA=45.882
NC_035095.1	45498804	.	G	A	.	.	MAF_USDA=2.459
NC_035095.1	45498823	.	C	A	.	.	MAF_INRAE=46.835;MAF_USDA=45.294
NC_035095.1	45498836	.	T	A	.	.	MAF_USDA=18.824
NC_035095.1	45498839	.	T	C	.	.	MAF_USDA=12.295
NC_035095.1	45498840	.	G	A	.	.	MAF_INRAE=46.667;MAF_USDA=45.294
NC_035095.1	45498874	.	G	T	.	.	MAF_USDA=1.639
NC_035095.1	45498969	.	A	G	.	.	MAF_INRAE=10.526;MAF_USDA=21.176
NC_035095.1	45498994	.	G	T	.	.	MAF_INRAE=46.835;MAF_USDA=45.882
NC_035095.1	45498998	.	G	A	.	.	MAF_USDA=12.295
NC_035095.1	45499016	.	C	A	.	.	MAF_USDA=10.656
NC_035095.1	45499024	.	T	G	.	.	MAF_INRAE=1.667;MAF_USDA=12.295
NC_035095.1	45499029	.	G	A	.	.	MAF_INRAE=1.667;MAF_USDA=12.5
NC_035095.1	45499062	.	A	C	.	.	MAF_INRAE=1.667;MAF_USDA=12.5
NC_035095.1	45499071	.	T	G	.	.	MAF_INRAE=48.101;MAF_USDA=45.294
NC_035095.1	45499103	.	C	T	.	.	MAF_INRAE=1.667;MAF_USDA=12.5
NC_035095.1	45499173	.	T	G	.	.	MAF_INRAE=47.468;MAF_USDA=37.5
NC_035095.1	45499174	.	A	T	.	.	MAF_INRAE=47.5;MAF_USDA=37.5
NC_035095.1	45499175	.	A	T	.	.	MAF_INRAE=28.481;MAF_USDA=50.0
NC_035095.1	45499185	.	T	A	.	.	MAF_USDA=33.333
NC_035095.1	45499223	.	C	T	.	.	MAF_INRAE=5.263
NC_035095.1	45499246	.	A	T	.	.	MAF_USDA=1.667
NC_035095.1	45499278	.	A	C	.	.	MAF_INRAE=22.5
NC_035095.1	45499284	.	T	A	.	.	MAF_USDA=20.238
NC_035095.1	45499285	.	A	C	.	.	MAF_USDA=10.714
NC_035095.1	45499614	.	G	A	.	.	MAF_INRAE=10.526;MAF_USDA=11.765
NC_035095.1	45499638	.	G	T	.	.	MAF_USDA=1.639
NC_035095.1	45499659	.	A	T	.	.	MAF_INRAE=17.722;MAF_USDA=7.059
NC_035095.1	45499668	.	C	T	.	.	MAF_USDA=2.459
NC_035095.1	45499685	.	T	C	.	.	MAF_INRAE=46.835;MAF_USDA=42.353
NC_035095.1	45499736	.	C	A	.	.	MAF_USDA=1.639
NC_035095.1	45499781	.	G	T	.	.	MAF_USDA=12.295
NC_035095.1	45499814	.	A	G	.	.	MAF_USDA=11.176
NC_035095.1	45499845	.	A	C	.	.	MAF_USDA=5.738
NC_035095.1	45499846	.	A	C	.	.	MAF_USDA=5.738
NC_035095.1	45499852	.	T	C	.	.	MAF_INRAE=22.5
NC_035095.1	45499885	.	C	T	.	.	MAF_USDA=3.279
NC_035095.1	45499886	.	T	G	.	.	MAF_USDA=22.941
NC_035095.1	45499934	.	G	A	.	.	MAF_INRAE=47.468;MAF_USDA=43.452
NC_035095.1	45499976	.	A	T	.	.	MAF_USDA=5.833
NC_035095.1	45499985	.	C	T	.	.	MAF_INRAE=21.667
NC_035095.1	45500002	.	T	C	.	.	MAF_USDA=10.656
NC_035095.1	45500008	.	A	G	.	.	MAF_USDA=2.353
NC_035095.1	45500046	.	C	A	.	.	MAF_USDA=23.529
NC_035095.1	45500102	.	G	C	.	.	MAF_USDA=2.459
NC_035095.1	45500124	.	T	A	.	.	MAF_USDA=4.098
NC_035095.1	45500140	.	C	A	.	.	MAF_INRAE=47.468;MAF_USDA=42.353
NC_035095.1	45500164	.	C	A	.	.	MAF_USDA=1.639
NC_035095.1	45500168	.	A	T	.	.	MAF_INRAE=46.835;MAF_USDA=42.353
NC_035095.1	45500223	.	G	A	.	.	MAF_INRAE=20.0
NC_035095.1	45500259	.	A	C	.	.	MAF_INRAE=5.263;MAF_USDA=2.941
NC_035095.1	45500286	.	C	T	.	.	MAF_INRAE=15.823;MAF_USDA=10.588
NC_035095.1	45500302	.	T	G	.	.	MAF_INRAE=48.101;MAF_USDA=42.353
NC_035095.1	45500305	.	T	C	.	.	MAF_USDA=8.197
NC_035095.1	45500306	.	G	A	.	.	MAF_USDA=1.639
NC_035095.1	45500375	.	A	G	.	.	MAF_USDA=10.0
NC_035095.1	45500424	.	G	A	.	.	MAF_INRAE=22.5
NC_035095.1	45500515	.	A	T	.	.	MAF_INRAE=3.797;MAF_USDA=16.667
NC_035095.1	45500526	.	T	A	.	.	MAF_USDA=16.667
NC_035095.1	45500804	.	C	A	.	.	MAF_INRAE=22.5
NC_035095.1	45500820	.	A	G	.	.	MAF_INRAE=22.5;MAF_USDA=4.098
NC_035095.1	45500898	.	C	T	.	.	MAF_USDA=10.656
NC_035095.1	45500916	.	G	A	.	.	MAF_INRAE=46.835;MAF_USDA=41.765
NC_035095.1	45500962	.	T	A	.	.	MAF_INRAE=28.481;MAF_USDA=31.176
NC_035095.1	45500982	.	G	T	.	.	MAF_INRAE=28.481;MAF_USDA=30.588
NC_035095.1	45501007	.	A	T	.	.	MAF_USDA=7.647
NC_035095.1	45501100	.	A	G	.	.	MAF_INRAE=22.5
NC_035095.1	45501110	.	A	T	.	.	MAF_INRAE=3.797;MAF_USDA=12.941
NC_035095.1	45501139	.	T	A	.	.	MAF_INRAE=35.443;MAF_USDA=25.0
NC_035095.1	45501152	.	T	C	.	.	MAF_USDA=5.738
NC_035095.1	45501172	.	C	G	.	.	MAF_USDA=7.377
NC_035095.1	45501174	.	G	A	.	.	MAF_USDA=7.377
NC_035095.1	45501185	.	G	T	.	.	MAF_INRAE=46.835;MAF_USDA=42.353
NC_035095.1	45501190	.	T	C	.	.	MAF_USDA=11.765
NC_035095.1	45501276	.	C	A	.	.	MAF_INRAE=2.5
NC_035095.1	45501343	.	A	G	.	.	MAF_INRAE=23.418;MAF_USDA=27.059
NC_035095.1	45501520	.	A	G	.	.	MAF_INRAE=24.167;MAF_USDA=4.918
NC_035095.1	45501539	.	C	T	.	.	MAF_INRAE=47.468;MAF_USDA=43.529
NC_035095.1	45501589	.	T	G	.	.	MAF_INRAE=47.468;MAF_USDA=44.118
NC_035095.1	45501636	.	G	T	.	.	MAF_USDA=1.639
NC_035095.1	45501738	.	A	G	.	.	MAF_USDA=39.412
NC_035095.1	45501763	.	C	T	.	.	MAF_USDA=22.131
NC_035095.1	45501767	.	T	A	.	.	MAF_USDA=10.588
NC_035095.1	45501786	.	T	C	.	.	MAF_USDA=16.667
NC_035095.1	45501827	.	A	G	.	.	MAF_USDA=16.667
NC_035095.1	45501875	.	T	A	.	.	MAF_USDA=16.667
NC_035095.1	45501879	.	A	G	.	.	MAF_USDA=18.75
NC_035095.1	45501905	.	A	G	.	.	MAF_USDA=20.833
NC_035095.1	45501927	.	C	T	.	.	MAF_USDA=37.5
NC_035095.1	45501929	.	A	G	.	.	MAF_USDA=35.417
NC_035095.1	45501955	.	A	G	.	.	MAF_USDA=43.75
NC_035095.1	45502100	.	A	G	.	.	MAF_USDA=14.583
NC_035095.1	45502110	.	G	T	.	.	MAF_USDA=11.765
NC_035095.1	45502126	.	A	G	.	.	MAF_USDA=14.583
NC_035095.1	45502136	.	G	A	.	.	MAF_USDA=5.294
NC_035095.1	45502169	.	G	A	.	.	MAF_USDA=9.412
NC_035095.1	45502191	.	A	G	.	.	MAF_USDA=9.167
NC_035095.1	45502194	.	G	C	.	.	MAF_USDA=3.333
NC_035095.1	45502279	.	A	G	.	.	MAF_INRAE=19.62;MAF_USDA=13.529
NC_035095.1	45502377	.	T	A	.	.	MAF_USDA=6.471
NC_035095.1	45502459	.	C	T	.	.	MAF_INRAE=8.228;MAF_USDA=7.647
NC_035095.1	45502620	.	G	A	.	.	MAF_INRAE=46.835;MAF_USDA=42.353
NC_035095.1	45502636	.	C	T	.	.	MAF_USDA=12.5
NC_035095.1	45502646	.	A	C	.	.	MAF_INRAE=46.835;MAF_USDA=32.941
NC_035095.1	45502675	.	A	T	.	.	MAF_INRAE=46.835;MAF_USDA=41.765
NC_035095.1	45502686	.	A	G	.	.	MAF_USDA=29.167
NC_035095.1	45502688	.	C	T	.	.	MAF_INRAE=22.5;MAF_USDA=5.738
NC_035095.1	45502892	.	A	G	.	.	MAF_USDA=22.941
NC_035095.1	45502921	.	T	C	.	.	MAF_INRAE=46.835;MAF_USDA=42.941
NC_035095.1	45502976	.	T	G	.	.	MAF_USDA=7.059
NC_035095.1	45503027	.	G	A	.	.	MAF_USDA=8.197
NC_035095.1	45503052	.	C	T	.	.	MAF_USDA=2.459
NC_035095.1	45503131	.	G	A	.	.	MAF_INRAE=20.0
NC_035095.1	45503143	.	T	C	.	.	MAF_INRAE=22.5;MAF_USDA=5.0
NC_035095.1	45503156	.	G	A	.	.	MAF_INRAE=13.924;MAF_USDA=8.929
NC_035095.1	45503195	.	A	C	.	.	MAF_USDA=7.377
NC_035095.1	45503271	.	G	A	.	.	MAF_INRAE=47.368;MAF_USDA=47.647
NC_035095.1	45503288	.	C	G	.	.	MAF_USDA=10.656
NC_035095.1	45503314	.	A	G	.	.	MAF_USDA=1.639
NC_035095.1	45503330	.	T	C	.	.	MAF_INRAE=47.368;MAF_USDA=35.417
NC_035095.1	45503427	.	T	C	.	.	MAF_USDA=22.917
NC_035095.1	45503457	.	A	G	.	.	MAF_USDA=10.417
NC_035095.1	45503464	.	G	T	.	.	MAF_USDA=22.917
NC_035095.1	45503481	.	T	G	.	.	MAF_USDA=31.25
NC_035095.1	45503495	.	G	A	.	.	MAF_USDA=35.417
NC_035095.1	45503519	.	T	G	.	.	MAF_USDA=16.667
NC_035095.1	45503540	.	G	T	.	.	MAF_USDA=22.917
NC_035095.1	45503581	.	A	C	.	.	MAF_USDA=12.5
NC_035095.1	45503586	.	C	T	.	.	MAF_USDA=47.647
NC_035095.1	45503596	.	T	G	.	.	MAF_USDA=16.393
NC_035095.1	45503599	.	A	T	.	.	MAF_USDA=16.393
NC_035095.1	45503625	.	G	A	.	.	MAF_USDA=39.412
NC_035095.1	45503717	.	G	A	.	.	MAF_INRAE=28.481;MAF_USDA=30.588
NC_035095.1	45503763	.	C	T	.	.	MAF_INRAE=43.038;MAF_USDA=44.118
NC_035095.1	45503781	.	G	A	.	.	MAF_USDA=1.639
NC_035095.1	45503823	.	G	T	.	.	MAF_INRAE=46.835;MAF_USDA=35.294
NC_035095.1	45503843	.	C	T	.	.	MAF_INRAE=46.835;MAF_USDA=31.765
NC_035095.1	45503858	.	G	A	.	.	MAF_INRAE=15.833;MAF_USDA=4.098
NC_035095.1	45503860	.	G	T	.	.	MAF_INRAE=15.833;MAF_USDA=4.098
NC_035095.1	45503863	.	T	C	.	.	MAF_INRAE=15.833;MAF_USDA=4.098
NC_035095.1	45503866	.	A	T	.	.	MAF_INRAE=15.833;MAF_USDA=4.098
NC_035095.1	45503870	.	C	T	.	.	MAF_INRAE=15.833;MAF_USDA=9.016
NC_035095.1	45503876	.	T	A	.	.	MAF_INRAE=17.5;MAF_USDA=4.098
NC_035095.1	45503882	.	A	T	.	.	MAF_INRAE=17.5
NC_035095.1	45503885	.	A	C	.	.	MAF_INRAE=17.5
NC_035095.1	45503894	.	G	T	.	.	MAF_INRAE=5.0
NC_035095.1	45503908	.	A	C	.	.	MAF_USDA=4.918
NC_035095.1	45503924	.	C	T	.	.	MAF_USDA=2.459
NC_035095.1	45503925	.	G	A	.	.	MAF_INRAE=15.833;MAF_USDA=17.059
NC_035095.1	45503926	.	G	A	.	.	MAF_INRAE=15.833;MAF_USDA=10.0
NC_035095.1	45503938	.	T	G	.	.	MAF_INRAE=15.0;MAF_USDA=8.824
NC_035095.1	45503948	.	A	G	.	.	MAF_INRAE=13.333
NC_035095.1	45503960	.	A	G	.	.	MAF_INRAE=13.333
NC_035095.1	45503963	.	G	A	.	.	MAF_INRAE=14.167
NC_035095.1	45503968	.	G	A	.	.	MAF_USDA=3.279
NC_035095.1	45504042	.	C	A	.	.	MAF_USDA=22.353
NC_035095.1	45504074	.	G	A	.	.	MAF_USDA=6.471
NC_035095.1	45504076	.	G	A	.	.	MAF_INRAE=20.0
NC_035095.1	45504077	.	G	A	.	.	MAF_USDA=1.639
NC_035095.1	45504100	.	T	C	.	.	MAF_INRAE=27.848;MAF_USDA=11.176
NC_035095.1	45504118	.	G	A	.	.	MAF_USDA=10.656
NC_035095.1	45504159	.	G	T	.	.	MAF_INRAE=3.797;MAF_USDA=12.941
NC_035095.1	45504286	.	G	T	.	.	MAF_INRAE=49.167
NC_035095.1	45504299	.	G	A	.	.	MAF_USDA=42.941
NC_035095.1	45504360	.	G	A	.	.	MAF_USDA=1.639
NC_035095.1	45504362	.	G	A	.	.	MAF_INRAE=8.228;MAF_USDA=18.75
NC_035095.1	45504385	.	A	G	.	.	MAF_INRAE=47.468;MAF_USDA=42.857
NC_035095.1	45504393	.	C	A	.	.	MAF_INRAE=22.5;MAF_USDA=4.918
NC_035095.1	45504425	.	G	T	.	.	MAF_INRAE=28.481;MAF_USDA=30.357
NC_035095.1	45504434	.	T	C	.	.	MAF_INRAE=28.481;MAF_USDA=29.762
NC_035095.1	45504437	.	T	C	.	.	MAF_INRAE=22.5
NC_035095.1	45504474	.	G	T	.	.	MAF_INRAE=46.835;MAF_USDA=42.857
NC_035095.1	45504495	.	G	A	.	.	MAF_INRAE=46.835;MAF_USDA=42.857
NC_035095.1	45504499	.	A	T	.	.	MAF_INRAE=22.5;MAF_USDA=5.0
NC_035095.1	45504553	.	C	T	.	.	MAF_USDA=1.639
NC_035095.1	45504614	.	C	T	.	.	MAF_USDA=1.639
NC_035095.1	45504633	.	C	T	.	.	MAF_INRAE=2.5
NC_035095.1	45504642	.	A	T	.	.	MAF_INRAE=3.333
NC_035095.1	45504645	.	G	A	.	.	MAF_INRAE=3.333
NC_035095.1	45504665	.	C	T	.	.	MAF_USDA=23.529
NC_035095.1	45504686	.	C	G	.	.	MAF_INRAE=22.785;MAF_USDA=10.588
NC_035095.1	45504689	.	A	T	.	.	MAF_INRAE=5.0
NC_035095.1	45504705	.	A	C	.	.	MAF_INRAE=2.5
NC_035095.1	45504706	.	T	A	.	.	MAF_INRAE=47.368
NC_035095.1	45504708	.	A	T	.	.	MAF_INRAE=47.5;MAF_USDA=35.417
NC_035095.1	45504711	.	A	T	.	.	MAF_INRAE=5.833
NC_035095.1	45504714	.	A	T	.	.	MAF_INRAE=5.833
NC_035095.1	45504715	.	A	C	.	.	MAF_INRAE=5.833
NC_035095.1	45504716	.	A	T	.	.	MAF_INRAE=5.833
NC_035095.1	45504721	.	G	T	.	.	MAF_INRAE=5.833
NC_035095.1	45504733	.	C	T	.	.	MAF_INRAE=5.833
NC_035095.1	45504734	.	C	T	.	.	MAF_INRAE=5.833
NC_035095.1	45504736	.	A	G	.	.	MAF_INRAE=7.5;MAF_USDA=4.918
NC_035095.1	45504739	.	T	G	.	.	MAF_USDA=8.197
NC_035095.1	45504740	.	C	G	.	.	MAF_INRAE=5.833
NC_035095.1	45504743	.	C	T	.	.	MAF_INRAE=3.333
NC_035095.1	45504748	.	A	T	.	.	MAF_INRAE=3.333
NC_035095.1	45504755	.	T	C	.	.	MAF_USDA=1.639
NC_035095.1	45504767	.	T	G	.	.	MAF_INRAE=2.5
NC_035095.1	45504847	.	A	C	.	.	MAF_USDA=4.098
NC_035095.1	45504863	.	C	G	.	.	MAF_INRAE=2.5
NC_035095.1	45504865	.	A	G	.	.	MAF_INRAE=24.167;MAF_USDA=11.176
NC_035095.1	45504964	.	C	A	.	.	MAF_INRAE=49.367;MAF_USDA=30.588
NC_035095.1	45505085	.	A	G	.	.	MAF_USDA=24.118
NC_035095.1	45505111	.	G	A	.	.	MAF_USDA=4.918
NC_035095.1	45505190	.	C	T	.	.	MAF_INRAE=23.418;MAF_USDA=27.059
NC_035095.1	45505314	.	A	G	.	.	MAF_INRAE=24.684;MAF_USDA=17.647
NC_035095.1	45505323	.	A	T	.	.	MAF_USDA=3.279
NC_035095.1	45505344	.	C	T	.	.	MAF_INRAE=18.987;MAF_USDA=26.471
NC_035095.1	45505399	.	C	T	.	.	MAF_INRAE=20.253;MAF_USDA=14.118
NC_035095.1	45505439	.	C	T	.	.	MAF_INRAE=5.263;MAF_USDA=8.333
NC_035095.1	45505456	.	C	A	.	.	MAF_INRAE=23.418;MAF_USDA=27.647
NC_035095.1	45505500	.	C	T	.	.	MAF_INRAE=5.263;MAF_USDA=11.765
NC_035095.1	45505622	.	C	T	.	.	MAF_INRAE=24.051
NC_035095.1	45505660	.	C	G	.	.	MAF_USDA=19.412
NC_035095.1	45505703	.	T	C	.	.	MAF_USDA=1.639
NC_035095.1	45505712	.	C	T	.	.	MAF_USDA=1.639
NC_035095.1	45505718	.	C	A	.	.	MAF_USDA=18.75
NC_035095.1	45505725	.	C	G	.	.	MAF_INRAE=6.667;MAF_USDA=22.619
NC_035095.1	45505735	.	T	G	.	.	MAF_INRAE=5.0
NC_035095.1	45505792	.	A	C	.	.	MAF_INRAE=3.333;MAF_USDA=5.0
NC_035095.1	45505793	.	A	C	.	.	MAF_INRAE=3.333
NC_035095.1	45505822	.	C	A	.	.	MAF_USDA=1.639
NC_035095.1	45505966	.	C	T	.	.	MAF_USDA=27.059
NC_035095.1	45505998	.	C	T	.	.	MAF_INRAE=29.114;MAF_USDA=8.333
NC_035095.1	45506000	.	T	G	.	.	MAF_INRAE=5.833
NC_035095.1	45506005	.	C	T	.	.	MAF_INRAE=4.43
NC_035095.1	45506008	.	C	T	.	.	MAF_USDA=8.197
NC_035095.1	45506013	.	T	G	.	.	MAF_INRAE=5.833;MAF_USDA=13.934
NC_035095.1	45506092	.	C	A	.	.	MAF_USDA=1.176
NC_035095.1	45506118	.	G	A	.	.	MAF_INRAE=5.263;MAF_USDA=10.0
NC_035095.1	45506145	.	G	A	.	.	MAF_INRAE=35.833;MAF_USDA=21.687
NC_035095.1	45506146	.	G	C	.	.	MAF_INRAE=23.333;MAF_USDA=12.048
NC_035095.1	45506181	.	A	G	.	.	MAF_USDA=7.229
NC_035095.1	45506182	.	A	T	.	.	MAF_USDA=7.229
NC_035095.1	45506240	.	C	G	.	.	MAF_USDA=14.754
NC_035095.1	45506261	.	C	T	.	.	MAF_INRAE=20.833;MAF_USDA=10.588
NC_035095.1	45506319	.	T	C	.	.	MAF_USDA=1.639
NC_035095.1	45506379	.	C	T	.	.	MAF_INRAE=19.62;MAF_USDA=14.118
NC_035095.1	45506388	.	A	C	.	.	MAF_INRAE=20.0;MAF_USDA=20.588
NC_035095.1	45506399	.	T	C	.	.	MAF_INRAE=20.0;MAF_USDA=20.588
NC_035095.1	45506413	.	C	T	.	.	MAF_INRAE=20.0;MAF_USDA=14.583
NC_035095.1	45506435	.	A	G	.	.	MAF_INRAE=20.0;MAF_USDA=14.118
NC_035095.1	45506544	.	C	G	.	.	MAF_INRAE=3.797;MAF_USDA=12.941
NC_035095.1	45506596	.	C	T	.	.	MAF_USDA=9.016
NC_035095.1	45506620	.	G	T	.	.	MAF_INRAE=20.0;MAF_USDA=21.176
NC_035095.1	45506631	.	C	T	.	.	MAF_INRAE=20.0;MAF_USDA=20.0
NC_035095.1	45506637	.	G	C	.	.	MAF_INRAE=3.797;MAF_USDA=2.083
NC_035095.1	45506656	.	C	T	.	.	MAF_USDA=1.639
NC_035095.1	45506662	.	A	G	.	.	MAF_INRAE=36.076;MAF_USDA=28.235
NC_035095.1	45506674	.	A	G	.	.	MAF_USDA=4.918
NC_035095.1	45506688	.	A	T	.	.	MAF_USDA=7.059
NC_035095.1	45506750	.	A	C	.	.	MAF_INRAE=20.0;MAF_USDA=21.176
NC_035095.1	45506763	.	G	T	.	.	MAF_INRAE=36.076;MAF_USDA=27.647
NC_035095.1	45506767	.	C	T	.	.	MAF_INRAE=20.833;MAF_USDA=20.588
NC_035095.1	45506775	.	G	C	.	.	MAF_INRAE=3.797;MAF_USDA=14.118
NC_035095.1	45506802	.	G	A	.	.	MAF_INRAE=5.263;MAF_USDA=3.529
NC_035095.1	45506895	.	A	G	.	.	MAF_INRAE=20.0
NC_035095.1	45506929	.	G	T	.	.	MAF_USDA=1.639
NC_035095.1	45506950	.	G	A	.	.	MAF_INRAE=20.0;MAF_USDA=21.765
NC_035095.1	45506973	.	T	A	.	.	MAF_INRAE=20.833;MAF_USDA=12.941
NC_035095.1	45507021	.	T	G	.	.	MAF_INRAE=5.833;MAF_USDA=6.25
NC_035095.1	45507046	.	C	T	.	.	MAF_INRAE=36.076;MAF_USDA=27.381
NC_035095.1	45507050	.	C	T	.	.	MAF_INRAE=20.0;MAF_USDA=22.024
NC_035095.1	45507090	.	G	T	.	.	MAF_INRAE=36.076;MAF_USDA=28.235
NC_035095.1	45507178	.	A	G	.	.	MAF_INRAE=17.089;MAF_USDA=30.0
NC_035095.1	45507192	.	C	T	.	.	MAF_USDA=1.639
NC_035095.1	45507193	.	T	A	.	.	MAF_INRAE=5.263;MAF_USDA=7.647
NC_035095.1	45507232	.	T	G	.	.	MAF_INRAE=20.0;MAF_USDA=21.765
NC_035095.1	45507277	.	A	G	.	.	MAF_INRAE=20.0;MAF_USDA=21.176
NC_035095.1	45507325	.	G	A	.	.	MAF_INRAE=5.263;MAF_USDA=7.059
NC_035095.1	45507417	.	A	T	.	.	MAF_USDA=1.639
NC_035095.1	45507418	.	G	T	.	.	MAF_INRAE=5.263
NC_035095.1	45507456	.	C	T	.	.	MAF_INRAE=17.089;MAF_USDA=31.176
NC_035095.1	45507463	.	C	A	.	.	MAF_INRAE=5.263;MAF_USDA=10.588
NC_035095.1	45507491	.	C	A	.	.	MAF_INRAE=6.667;MAF_USDA=3.279
NC_035095.1	45507537	.	CA	CG	.	.	MAF_USDA=16.667
NC_035095.1	45507538	.	A	G	.	.	MAF_INRAE=20.0
NC_035095.1	45507745	.	G	C	.	.	MAF_USDA=9.016
NC_035095.1	45507797	.	A	C	.	.	MAF_INRAE=3.797;MAF_USDA=12.941
NC_035095.1	45507807	.	A	C	.	.	MAF_INRAE=17.089;MAF_USDA=32.353
NC_035095.1	45507820	.	A	C	.	.	MAF_INRAE=5.263;MAF_USDA=10.0
NC_035095.1	45507849	.	G	T	.	.	MAF_INRAE=36.076;MAF_USDA=25.882
NC_035095.1	45507896	.	T	C	.	.	MAF_INRAE=5.263;MAF_USDA=10.588
NC_035095.1	45507927	.	G	T	.	.	MAF_INRAE=18.354;MAF_USDA=14.706
NC_035095.1	45507936	.	A	T	.	.	MAF_INRAE=5.263;MAF_USDA=10.588
NC_035095.1	45507938	.	T	G	.	.	MAF_USDA=7.059
NC_035095.1	45507974	.	T	A	.	.	MAF_INRAE=5.263;MAF_USDA=10.0
NC_035095.1	45507996	.	C	T	.	.	MAF_INRAE=18.333
NC_035095.1	45508024	.	G	A	.	.	MAF_INRAE=5.263;MAF_USDA=11.176
NC_035095.1	45508035	.	C	T	.	.	MAF_INRAE=29.167;MAF_USDA=7.377
NC_035095.1	45508061	.	C	G	.	.	MAF_INRAE=19.62;MAF_USDA=14.706
NC_035095.1	45508063	.	G	A	.	.	MAF_INRAE=6.667;MAF_USDA=1.639
NC_035095.1	45508112	.	T	A	.	.	MAF_INRAE=20.0;MAF_USDA=22.353
NC_035095.1	45508123	.	C	A	.	.	MAF_INRAE=5.263;MAF_USDA=10.0
NC_035095.1	45508138	.	C	G	.	.	MAF_INRAE=5.833;MAF_USDA=6.25
NC_035095.1	45508152	.	T	C	.	.	MAF_INRAE=1.667;MAF_USDA=2.459
NC_035095.1	45508169	.	C	T	.	.	MAF_INRAE=3.797;MAF_USDA=14.118
NC_035095.1	45508205	.	G	T	.	.	MAF_INRAE=5.263;MAF_USDA=10.0
NC_035095.1	45508311	.	G	C	.	.	MAF_USDA=1.639
NC_035095.1	45508317	.	C	T	.	.	MAF_USDA=5.294
NC_035095.1	45508346	.	T	A	.	.	MAF_INRAE=17.089;MAF_USDA=31.176
NC_035095.1	45508361	.	C	A	.	.	MAF_INRAE=20.0;MAF_USDA=21.176
NC_035095.1	45508405	.	A	G	.	.	MAF_INRAE=20.0;MAF_USDA=21.176
NC_035095.1	45508408	.	T	C	.	.	MAF_INRAE=20.0;MAF_USDA=21.176
NC_035095.1	45508428	.	C	A	.	.	MAF_INRAE=20.0;MAF_USDA=21.176
NC_035095.1	45508469	.	T	G	.	.	MAF_INRAE=5.263;MAF_USDA=3.529
NC_035095.1	45508544	.	A	C	.	.	MAF_INRAE=5.263;MAF_USDA=10.0
NC_035095.1	45508545	.	G	C	.	.	MAF_INRAE=6.962;MAF_USDA=2.353
NC_035095.1	45508557	.	C	T	.	.	MAF_INRAE=19.167
NC_035095.1	45508733	.	G	T	.	.	MAF_USDA=8.824
NC_035095.1	45508741	.	C	G	.	.	MAF_USDA=8.824
NC_035095.1	45508786	.	T	C	.	.	MAF_INRAE=5.263;MAF_USDA=10.588
NC_035095.1	45508798	.	G	A	.	.	MAF_INRAE=5.263;MAF_USDA=10.588
NC_035095.1	45508803	.	C	T	.	.	MAF_INRAE=19.62;MAF_USDA=16.471
NC_035095.1	45508822	.	A	T	.	.	MAF_INRAE=30.0;MAF_USDA=7.377
NC_035095.1	45508850	.	G	A	.	.	MAF_USDA=8.197
NC_035095.1	45508866	.	G	A	.	.	MAF_INRAE=5.263;MAF_USDA=10.588
NC_035095.1	45508979	.	C	A	.	.	MAF_USDA=3.279
NC_035095.1	45508992	.	G	A	.	.	MAF_INRAE=17.722;MAF_USDA=32.143
NC_035095.1	45509031	.	T	C	.	.	MAF_USDA=10.588
NC_035095.1	45509131	.	G	C	.	.	MAF_USDA=9.167
NC_035095.1	45509132	.	A	G	.	.	MAF_USDA=11.667
NC_035095.1	45510288	.	T	C	.	.	MAF_INRAE=20.833;MAF_USDA=20.0
NC_035095.1	45510292	.	G	A	.	.	MAF_INRAE=1.667;MAF_USDA=12.941
NC_035095.1	45510336	.	T	C	.	.	MAF_INRAE=5.263;MAF_USDA=10.588
NC_035095.1	45510397	.	G	A	.	.	MAF_INRAE=20.0
NC_035095.1	45510402	.	T	A	.	.	MAF_INRAE=20.0
NC_035095.1	45510432	.	T	A	.	.	MAF_INRAE=1.667;MAF_USDA=3.279
NC_035095.1	45510604	.	G	A	.	.	MAF_INRAE=27.848;MAF_USDA=12.941
NC_035095.1	45510618	.	G	A	.	.	MAF_INRAE=5.263;MAF_USDA=2.459
NC_035095.1	45510643	.	C	T	.	.	MAF_INRAE=17.089;MAF_USDA=32.353
NC_035095.1	45510690	.	C	A	.	.	MAF_INRAE=22.5
NC_035095.1	45510694	.	G	A	.	.	MAF_INRAE=17.089;MAF_USDA=31.765
NC_035095.1	45510701	.	A	T	.	.	MAF_INRAE=17.089;MAF_USDA=31.765
NC_035095.1	45510702	.	A	T	.	.	MAF_USDA=31.176
NC_035095.1	45510725	.	G	A	.	.	MAF_INRAE=17.089;MAF_USDA=35.882
NC_035095.1	45510738	.	C	T	.	.	MAF_INRAE=20.0;MAF_USDA=21.176
NC_035095.1	45510809	.	T	G	.	.	MAF_INRAE=20.0;MAF_USDA=25.882
NC_035095.1	45510996	.	CTATT	CTATA	.	.	MAF_USDA=27.083
NC_035095.1	45511000	.	T	A	.	.	MAF_INRAE=37.342
NC_035095.1	45511037	.	G	C	.	.	MAF_INRAE=36.709;MAF_USDA=38.824
NC_035095.1	45511082	.	A	T	.	.	MAF_INRAE=5.263;MAF_USDA=3.529
NC_035095.1	45511217	.	C	T	.	.	MAF_USDA=9.836
NC_035095.1	45511302	.	A	C	.	.	MAF_INRAE=20.0;MAF_USDA=22.941
NC_035095.1	45511303	.	C	T	.	.	MAF_INRAE=20.0;MAF_USDA=22.941
NC_035095.1	45511333	.	T	G	.	.	MAF_USDA=4.098
NC_035095.1	45511371	.	T	A	.	.	MAF_INRAE=17.089;MAF_USDA=33.529
NC_035095.1	45511402	.	A	G	.	.	MAF_INRAE=17.089;MAF_USDA=33.529
NC_035095.1	45511419	.	T	A	.	.	MAF_USDA=22.917
NC_035095.1	45511477	.	A	C	.	.	MAF_INRAE=22.5
NC_035095.1	45511495	.	C	T	.	.	MAF_INRAE=22.152;MAF_USDA=18.235
NC_035095.1	45511518	.	G	A	.	.	MAF_USDA=12.5
NC_035095.1	45511519	.	T	A	.	.	MAF_USDA=12.5
NC_035095.1	45511662	.	G	A	.	.	MAF_USDA=9.016
NC_035095.1	45511664	.	G	A	.	.	MAF_USDA=9.016
NC_035095.1	45511761	.	C	A	.	.	MAF_USDA=1.639
NC_035095.1	45511833	.	G	A	.	.	MAF_USDA=1.639
NC_035095.1	45511851	.	A	C	.	.	MAF_INRAE=22.5
NC_035095.1	45511856	.	C	A	.	.	MAF_USDA=5.833
NC_035095.1	45511901	.	G	T	.	.	MAF_USDA=2.459
NC_035095.1	45511966	.	C	A	.	.	MAF_INRAE=5.263
NC_035095.1	45511967	.	T	G	.	.	MAF_USDA=2.459
NC_035095.1	45512017	.	A	G	.	.	MAF_INRAE=5.263;MAF_USDA=1.639
NC_035095.1	45512054	.	T	A	.	.	MAF_INRAE=35.443;MAF_USDA=34.118
NC_035095.1	45512116	.	T	G	.	.	MAF_INRAE=22.5
NC_035095.1	45512139	.	A	G	.	.	MAF_USDA=3.279
NC_035095.1	45512169	.	A	G	.	.	MAF_INRAE=22.5;MAF_USDA=1.639
NC_035095.1	45512172	.	T	A	.	.	MAF_USDA=1.639
NC_035095.1	45512176	.	T	A	.	.	MAF_USDA=2.459
NC_035095.1	45512320	.	C	G	.	.	MAF_INRAE=21.667
NC_035095.1	45512519	.	G	A	.	.	MAF_INRAE=22.5
NC_035095.1	45512731	.	G	T	.	.	MAF_USDA=1.639
NC_035095.1	45512732	.	A	G	.	.	MAF_USDA=1.639
NC_035095.1	45512734	.	G	T	.	.	MAF_USDA=1.639
NC_035095.1	45512735	.	G	T	.	.	MAF_USDA=1.639
NC_035095.1	45512786	.	T	G	.	.	MAF_INRAE=5.263;MAF_USDA=7.5
NC_035095.1	45512825	.	G	A	.	.	MAF_INRAE=23.333
NC_035095.1	45512854	.	G	C	.	.	MAF_INRAE=3.797;MAF_USDA=14.118
NC_035095.1	45512855	.	G	T	.	.	MAF_INRAE=27.215;MAF_USDA=26.471
NC_035095.1	45512898	.	C	T	.	.	MAF_INRAE=5.263;MAF_USDA=2.459
NC_035095.1	45512899	.	A	C	.	.	MAF_INRAE=5.263;MAF_USDA=1.176
NC_035095.1	45512912	.	G	A	.	.	MAF_INRAE=22.5
NC_035095.1	45512986	.	G	T	.	.	MAF_INRAE=1.667;MAF_USDA=3.279
NC_035095.1	45513091	.	A	C	.	.	MAF_INRAE=5.263;MAF_USDA=2.941
NC_035095.1	45513235	.	T	C	.	.	MAF_INRAE=33.544
NC_035095.1	45513240	.	G	A	.	.	MAF_INRAE=5.263;MAF_USDA=10.417
NC_035095.1	45513291	.	C	T	.	.	MAF_INRAE=5.263;MAF_USDA=8.824
NC_035095.1	45513324	.	C	T	.	.	MAF_INRAE=3.797;MAF_USDA=13.529
NC_035095.1	45513351	.	C	T	.	.	MAF_USDA=3.279
NC_035095.1	45513445	.	A	G	.	.	MAF_USDA=6.557
NC_035095.1	45513456	.	A	G	.	.	MAF_INRAE=21.667
NC_035095.1	45513459	.	A	C	.	.	MAF_USDA=16.471
NC_035095.1	45513565	.	A	G	.	.	MAF_INRAE=5.263;MAF_USDA=7.647
NC_035095.1	45513644	.	G	A	.	.	MAF_INRAE=14.557;MAF_USDA=8.824
NC_035095.1	45513775	.	T	A	.	.	MAF_INRAE=2.5
NC_035095.1	45513877	.	T	C	.	.	MAF_INRAE=7.5;MAF_USDA=18.75
NC_035095.1	45513899	.	A	T	.	.	MAF_INRAE=4.43;MAF_USDA=5.294
NC_035095.1	45513908	.	T	A	.	.	MAF_USDA=2.459
NC_035095.1	45514023	.	C	T	.	.	MAF_INRAE=1.667;MAF_USDA=2.459
NC_035095.1	45514063	.	C	T	.	.	MAF_INRAE=27.215;MAF_USDA=25.294
NC_035095.1	45514207	.	T	C	.	.	MAF_INRAE=4.43;MAF_USDA=14.118
NC_035095.1	45514212	.	A	C	.	.	MAF_INRAE=26.582;MAF_USDA=25.294
NC_035095.1	45514273	.	C	G	.	.	MAF_INRAE=33.544;MAF_USDA=9.016
NC_035095.1	45514281	.	C	T	.	.	MAF_INRAE=22.5
NC_035095.1	45514350	.	T	G	.	.	MAF_USDA=8.333
NC_035095.1	45514351	.	C	A	.	.	MAF_USDA=8.333
NC_035095.1	45514353	.	T	G	.	.	MAF_USDA=8.333
NC_035095.1	45514357	.	C	T	.	.	MAF_USDA=8.333
NC_035095.1	45514358	.	A	T	.	.	MAF_USDA=8.333
NC_035095.1	45514359	.	A	T	.	.	MAF_USDA=6.25
NC_035095.1	45514360	.	A	T	.	.	MAF_USDA=8.333
NC_035095.1	45514361	.	A	G	.	.	MAF_USDA=8.333
NC_035095.1	45514365	.	C	A	.	.	MAF_USDA=6.25
NC_035095.1	45514367	.	T	G	.	.	MAF_USDA=8.333
NC_035095.1	45514368	.	C	A	.	.	MAF_USDA=6.25
NC_035095.1	45514415	.	C	T	.	.	MAF_INRAE=5.263;MAF_USDA=2.941
NC_035095.1	45514493	.	C	T	.	.	MAF_USDA=3.279
NC_035095.1	45514621	.	G	A	.	.	MAF_INRAE=22.5
NC_035095.1	45514633	.	A	C	.	.	MAF_INRAE=48.734;MAF_USDA=42.353
NC_035095.1	45514690	.	C	G	.	.	MAF_USDA=4.098
NC_035095.1	45514788	.	C	A	.	.	MAF_INRAE=22.5
NC_035095.1	45514915	.	G	A	.	.	MAF_INRAE=10.526;MAF_USDA=13.529
NC_035095.1	45514969	.	C	A	.	.	MAF_USDA=4.918
NC_035095.1	45515013	.	G	A	.	.	MAF_INRAE=22.5
NC_035095.1	45515020	.	C	A	.	.	MAF_INRAE=5.063;MAF_USDA=8.824
NC_035095.1	45515097	.	A	T	.	.	MAF_USDA=2.459
NC_035095.1	45515154	.	C	T	.	.	MAF_USDA=5.738
NC_035095.1	45515203	.	T	A	.	.	MAF_INRAE=46.835;MAF_USDA=45.882
NC_035095.1	45515236	.	T	A	.	.	MAF_INRAE=42.405;MAF_USDA=31.176
NC_035095.1	45515355	.	C	T	.	.	MAF_INRAE=22.5
NC_035095.1	45515545	.	A	G	.	.	MAF_USDA=8.197
NC_035095.1	45515580	.	C	T	.	.	MAF_INRAE=35.443;MAF_USDA=45.882
NC_035095.1	45515844	.	A	C	.	.	MAF_INRAE=22.5
NC_035095.1	45515989	.	G	T	.	.	MAF_INRAE=35.443;MAF_USDA=45.882
NC_035095.1	45515997	.	G	A	.	.	MAF_USDA=4.706
NC_035095.1	45516040	.	G	T	.	.	MAF_USDA=3.279
NC_035095.1	45516053	.	G	A	.	.	MAF_INRAE=21.667
NC_035095.1	45516063	.	G	A	.	.	MAF_INRAE=3.797;MAF_USDA=13.529
NC_035095.1	45516098	.	C	T	.	.	MAF_INRAE=22.5
NC_035095.1	45516121	.	G	A	.	.	MAF_INRAE=36.076;MAF_USDA=44.706
NC_035095.1	45516125	.	C	A	.	.	MAF_INRAE=3.797;MAF_USDA=13.529
NC_035095.1	45516293	.	G	A	.	.	MAF_INRAE=22.152;MAF_USDA=14.706
NC_035095.1	45516321	.	G	A	.	.	MAF_USDA=3.279
NC_035095.1	45516338	.	G	A	.	.	MAF_USDA=2.459
NC_035095.1	45516364	.	G	A	.	.	MAF_INRAE=2.5
NC_035095.1	45516424	.	G	T	.	.	MAF_USDA=9.836
NC_035095.1	45516465	.	A	T	.	.	MAF_USDA=9.836
NC_035095.1	45516484	.	G	A	.	.	MAF_INRAE=22.152;MAF_USDA=13.529
NC_035095.1	45516582	.	C	T	.	.	MAF_USDA=4.706
NC_035095.1	45516640	.	C	T	.	.	MAF_INRAE=22.152;MAF_USDA=14.706
NC_035095.1	45516669	.	T	C	.	.	MAF_INRAE=20.0
NC_035095.1	45516691	.	C	A	.	.	MAF_INRAE=34.81;MAF_USDA=44.118
NC_035095.1	45516735	.	G	A	.	.	MAF_INRAE=33.544;MAF_USDA=18.824
NC_035095.1	45516754	.	C	T	.	.	MAF_USDA=12.295
NC_035095.1	45516777	.	G	A	.	.	MAF_USDA=1.639
NC_035095.1	45516795	.	C	T	.	.	MAF_INRAE=5.263;MAF_USDA=1.176
NC_035095.1	45516850	.	G	T	.	.	MAF_INRAE=22.152;MAF_USDA=12.941
NC_035095.1	45516862	.	A	C	.	.	MAF_INRAE=27.848;MAF_USDA=13.529
NC_035095.1	45516896	.	G	T	.	.	MAF_INRAE=3.797;MAF_USDA=14.118
NC_035095.1	45516930	.	C	T	.	.	MAF_USDA=1.639
NC_035095.1	45517002	.	T	C	.	.	MAF_USDA=4.918
NC_035095.1	45517036	.	G	A	.	.	MAF_USDA=12.295
NC_035095.1	45517039	.	C	T	.	.	MAF_USDA=13.115
NC_035095.1	45517040	.	C	T	.	.	MAF_USDA=12.295
NC_035095.1	45517044	.	A	T	.	.	MAF_USDA=13.115
NC_035095.1	45517111	.	G	T	.	.	MAF_INRAE=20.833
NC_035095.1	45517182	.	T	A	.	.	MAF_USDA=18.033
NC_035095.1	45517186	.	C	G	.	.	MAF_USDA=19.672
NC_035095.1	45517189	.	C	T	.	.	MAF_INRAE=3.797;MAF_USDA=2.083
NC_035095.1	45517238	.	T	C	.	.	MAF_INRAE=26.667;MAF_USDA=16.393
NC_035095.1	45517305	.	C	T	.	.	MAF_USDA=21.311
NC_035095.1	45517336	.	A	G	.	.	MAF_USDA=2.459
NC_035095.1	45517341	.	T	C	.	.	MAF_USDA=2.459
NC_035095.1	45517378	.	T	G	.	.	MAF_INRAE=46.835;MAF_USDA=41.176
NC_035095.1	45517424	.	T	C	.	.	MAF_INRAE=5.263;MAF_USDA=5.882
NC_035095.1	45517449	.	A	C	.	.	MAF_INRAE=10.526;MAF_USDA=4.706
NC_035095.1	45517463	.	T	C	.	.	MAF_INRAE=5.263
NC_035095.1	45517480	.	G	T	.	.	MAF_INRAE=5.263;MAF_USDA=2.941
NC_035095.1	45517585	.	C	T	.	.	MAF_INRAE=3.797;MAF_USDA=2.083
NC_035095.1	45517600	.	T	A	.	.	MAF_INRAE=8.333;MAF_USDA=27.869
NC_035095.1	45517704	.	T	A	.	.	MAF_INRAE=5.833
NC_035095.1	45517761	.	G	C	.	.	MAF_USDA=1.639
NC_035095.1	45517839	.	A	C	.	.	MAF_INRAE=1.667;MAF_USDA=20.0
NC_035095.1	45517860	.	A	C	.	.	MAF_USDA=1.639
NC_035095.1	45517868	.	C	T	.	.	MAF_INRAE=5.263
NC_035095.1	45517913	.	A	C	.	.	MAF_INRAE=1.667;MAF_USDA=4.098
NC_035095.1	45517924	.	T	C	.	.	MAF_USDA=1.639
NC_035095.1	45517936	.	G	A	.	.	MAF_INRAE=1.667;MAF_USDA=4.098
NC_035095.1	45517953	.	T	C	.	.	MAF_USDA=15.294
NC_035095.1	45517989	.	G	A	.	.	MAF_INRAE=24.684;MAF_USDA=27.059
NC_035095.1	45518000	.	C	A	.	.	MAF_INRAE=10.526
NC_035095.1	45518026	.	T	G	.	.	MAF_USDA=1.639
NC_035095.1	45518046	.	C	G	.	.	MAF_INRAE=3.797;MAF_USDA=2.083
NC_035095.1	45518157	.	G	A	.	.	MAF_USDA=15.882
NC_035095.1	45518186	.	C	T	.	.	MAF_USDA=3.279
NC_035095.1	45518198	.	G	A	.	.	MAF_INRAE=5.263
NC_035095.1	45518305	.	G	T	.	.	MAF_INRAE=1.667;MAF_USDA=21.765
NC_035095.1	45518359	.	G	T	.	.	MAF_USDA=1.639
NC_035095.1	45518391	.	G	T	.	.	MAF_USDA=4.098
NC_035095.1	45518395	.	A	G	.	.	MAF_USDA=3.279
NC_035095.1	45518498	.	G	A	.	.	MAF_INRAE=5.263;MAF_USDA=2.5
NC_035095.1	45518499	.	T	A	.	.	MAF_INRAE=5.263;MAF_USDA=1.19
NC_035095.1	45518510	.	T	G	.	.	MAF_INRAE=5.0;MAF_USDA=2.5
NC_035095.1	45518534	.	C	T	.	.	MAF_USDA=1.667
NC_035095.1	45518542	.	G	T	.	.	MAF_USDA=2.5
NC_035095.1	45518565	.	C	T	.	.	MAF_USDA=4.098
NC_035095.1	45518595	.	T	G	.	.	MAF_USDA=18.235
NC_035095.1	45518651	.	T	A	.	.	MAF_USDA=1.639
NC_035095.1	45518694	.	T	G	.	.	MAF_USDA=1.639
NC_035095.1	45518732	.	T	A	.	.	MAF_INRAE=20.0
NC_035095.1	45518844	.	C	T	.	.	MAF_INRAE=1.667;MAF_USDA=22.941
NC_035095.1	45518851	.	A	G	.	.	MAF_USDA=1.639
NC_035095.1	45518951	.	C	T	.	.	MAF_INRAE=3.797;MAF_USDA=36.471
NC_035095.1	45519060	.	C	T	.	.	MAF_USDA=4.098
NC_035095.1	45519062	.	T	C	.	.	MAF_USDA=6.557
NC_035095.1	45519086	.	G	T	.	.	MAF_USDA=4.098
NC_035095.1	45519233	.	T	C	.	.	MAF_INRAE=1.667;MAF_USDA=25.882
NC_035095.1	45519279	.	T	C	.	.	MAF_USDA=13.115
NC_035095.1	45519371	.	C	T	.	.	MAF_INRAE=5.263;MAF_USDA=7.647
NC_035095.1	45519377	.	G	A	.	.	MAF_INRAE=5.263;MAF_USDA=2.459
NC_035095.1	45519387	.	A	T	.	.	MAF_INRAE=1.667;MAF_USDA=25.294
NC_035095.1	45519388	.	A	G	.	.	MAF_INRAE=1.667;MAF_USDA=25.294
NC_035095.1	45519435	.	G	C	.	.	MAF_USDA=1.639
NC_035095.1	45519443	.	C	T	.	.	MAF_INRAE=2.5
NC_035095.1	45519563	.	C	T	.	.	MAF_USDA=1.639
NC_035095.1	45519594	.	T	C	.	.	MAF_USDA=6.667
NC_035095.1	45519685	.	C	G	.	.	MAF_USDA=10.0
NC_035095.1	45519706	.	T	A	.	.	MAF_INRAE=24.167
NC_035095.1	45519738	.	T	G	.	.	MAF_USDA=9.836
NC_035095.1	45519905	.	G	A	.	.	MAF_INRAE=5.263;MAF_USDA=2.459
NC_035095.1	45519908	.	T	A	.	.	MAF_INRAE=1.667;MAF_USDA=22.941
NC_035095.1	45519910	.	C	T	.	.	MAF_INRAE=1.667;MAF_USDA=22.941
NC_035095.1	45520080	.	G	A	.	.	MAF_USDA=4.098
NC_035095.1	45520114	.	G	T	.	.	MAF_USDA=1.639
NC_035095.1	45520163	.	G	T	.	.	MAF_INRAE=6.667;MAF_USDA=4.098
NC_035095.1	45520185	.	A	C	.	.	MAF_USDA=4.098
NC_035095.1	45520212	.	A	C	.	.	MAF_USDA=4.098
NC_035095.1	45520329	.	T	A	.	.	MAF_INRAE=7.5;MAF_USDA=8.235
NC_035095.1	45520384	.	T	C	.	.	MAF_INRAE=2.5
NC_035095.1	45520403	.	T	G	.	.	MAF_INRAE=27.215;MAF_USDA=43.529
NC_035095.1	45520441	.	C	A	.	.	MAF_INRAE=1.667;MAF_USDA=9.016
NC_035095.1	45520476	.	T	G	.	.	MAF_INRAE=7.5;MAF_USDA=7.647
NC_035095.1	45520478	.	A	C	.	.	MAF_INRAE=2.532;MAF_USDA=15.574
NC_035095.1	45520561	.	T	C	.	.	MAF_INRAE=24.684;MAF_USDA=26.471
NC_035095.1	45520661	.	T	C	.	.	MAF_INRAE=25.949;MAF_USDA=29.412
NC_035095.1	45520681	.	A	T	.	.	MAF_INRAE=10.526;MAF_USDA=21.311
NC_035095.1	45520720	.	A	G	.	.	MAF_USDA=4.167
NC_035095.1	45520815	.	G	T	.	.	MAF_USDA=9.016
NC_035095.1	45520906	.	G	A	.	.	MAF_INRAE=36.842;MAF_USDA=32.353
NC_035095.1	45521026	.	C	A	.	.	MAF_USDA=12.651
NC_035095.1	45521034	.	T	C	.	.	MAF_USDA=4.237
NC_035095.1	45521039	.	A	G	.	.	MAF_USDA=29.762
NC_035095.1	45521072	.	G	T	.	.	MAF_INRAE=28.947;MAF_USDA=23.81
NC_035095.1	45521073	.	C	T	.	.	MAF_USDA=23.81
NC_035095.1	45521182	.	C	A	.	.	MAF_USDA=12.353
NC_035095.1	45521312	.	C	A	.	.	MAF_USDA=18.75
NC_035095.1	45521317	.	C	T	.	.	MAF_INRAE=5.263;MAF_USDA=2.459
NC_035095.1	45521318	.	G	A	.	.	MAF_USDA=18.75
NC_035095.1	45521478	.	G	T	.	.	MAF_USDA=13.559
NC_035095.1	45521504	.	T	G	.	.	MAF_USDA=12.048
NC_035095.1	45521579	.	C	T	.	.	MAF_USDA=2.542
NC_035095.1	45521642	.	C	T	.	.	MAF_USDA=10.656
NC_035095.1	45521691	.	A	G	.	.	MAF_USDA=3.333
NC_035095.1	45521809	.	G	T	.	.	MAF_INRAE=27.848;MAF_USDA=48.824
NC_035095.1	45521842	.	C	A	.	.	MAF_INRAE=25.949;MAF_USDA=28.824
NC_035095.1	45521900	.	G	T	.	.	MAF_INRAE=4.43
NC_035095.1	45522027	.	G	T	.	.	MAF_INRAE=26.582;MAF_USDA=32.353
NC_035095.1	45522028	.	A	C	.	.	MAF_INRAE=5.833;MAF_USDA=6.25
NC_035095.1	45522033	.	T	G	.	.	MAF_USDA=1.639
NC_035095.1	45522036	.	T	A	.	.	MAF_INRAE=19.167
NC_035095.1	45522037	.	T	A	.	.	MAF_INRAE=21.667
NC_035095.1	45522038	.	A	T	.	.	MAF_USDA=1.639
NC_035095.1	45522042	.	T	G	.	.	MAF_INRAE=25.316;MAF_USDA=48.235
NC_035095.1	45522071	.	T	G	.	.	MAF_USDA=1.639
NC_035095.1	45522096	.	A	C	.	.	MAF_INRAE=7.5;MAF_USDA=5.882
NC_035095.1	45522100	.	T	G	.	.	MAF_USDA=1.639
NC_035095.1	45522111	.	G	A	.	.	MAF_INRAE=1.667;MAF_USDA=23.81
NC_035095.1	45522166	.	C	T	.	.	MAF_USDA=12.941
NC_035095.1	45522168	.	C	A	.	.	MAF_INRAE=6.667;MAF_USDA=5.882
NC_035095.1	45522225	.	T	A	.	.	MAF_INRAE=35.443;MAF_USDA=4.118
NC_035095.1	45522226	.	C	A	.	.	MAF_INRAE=34.177;MAF_USDA=27.647
NC_035095.1	45522327	.	A	G	.	.	MAF_USDA=11.905
NC_035095.1	45522334	.	G	A	.	.	MAF_INRAE=27.215;MAF_USDA=33.929
NC_035095.1	45522387	.	C	G	.	.	MAF_USDA=1.639
NC_035095.1	45522396	.	G	C	.	.	MAF_INRAE=20.0
NC_035095.1	45522527	.	A	C	.	.	MAF_INRAE=23.333;MAF_USDA=50.0
NC_035095.1	45522541	.	C	T	.	.	MAF_INRAE=23.333;MAF_USDA=47.917
NC_035095.1	45522573	.	T	G	.	.	MAF_INRAE=10.526
NC_035095.1	45522583	.	A	G	.	.	MAF_INRAE=6.667;MAF_USDA=3.279
NC_035095.1	45522697	.	A	T	.	.	MAF_INRAE=25.949;MAF_USDA=28.824
NC_035095.1	45522789	.	G	A	.	.	MAF_INRAE=27.215;MAF_USDA=31.765
NC_035095.1	45522790	.	A	C	.	.	MAF_INRAE=2.5
NC_035095.1	45522816	.	T	A	.	.	MAF_USDA=1.639
NC_035095.1	45522862	.	G	A	.	.	MAF_USDA=8.333
NC_035095.1	45522873	.	T	G	.	.	MAF_INRAE=1.667;MAF_USDA=6.557
NC_035095.1	45522885	.	T	G	.	.	MAF_INRAE=10.526
NC_035095.1	45522887	.	C	T	.	.	MAF_USDA=2.459
NC_035095.1	45522951	.	T	G	.	.	MAF_USDA=5.738
NC_035095.1	45522971	.	A	G	.	.	MAF_INRAE=24.167;MAF_USDA=30.588
NC_035095.1	45522977	.	T	C	.	.	MAF_USDA=13.934
NC_035095.1	45523050	.	T	G	.	.	MAF_USDA=6.557
NC_035095.1	45523065	.	C	T	.	.	MAF_INRAE=3.797;MAF_USDA=5.294
NC_035095.1	45523079	.	T	A	.	.	MAF_USDA=9.016
NC_035095.1	45523085	.	T	A	.	.	MAF_INRAE=1.667;MAF_USDA=8.197
NC_035095.1	45523086	.	C	T	.	.	MAF_INRAE=1.667;MAF_USDA=9.016
NC_035095.1	45523127	.	T	G	.	.	MAF_USDA=4.098
NC_035095.1	45523133	.	T	C	.	.	MAF_INRAE=2.632;MAF_USDA=2.459
NC_035095.1	45523138	.	C	T	.	.	MAF_USDA=16.393
NC_035095.1	45523179	.	C	A	.	.	MAF_INRAE=42.105;MAF_USDA=25.294
NC_035095.1	45523182	.	T	G	.	.	MAF_USDA=18.75
NC_035095.1	45523191	.	T	C	.	.	MAF_USDA=27.059
NC_035095.1	45523235	.	A	T	.	.	MAF_INRAE=27.215;MAF_USDA=30.588
NC_035095.1	45523254	.	C	T	.	.	MAF_INRAE=25.949;MAF_USDA=37.5
NC_035095.1	45523269	.	C	T	.	.	MAF_INRAE=10.526;MAF_USDA=1.639
NC_035095.1	45523284	.	C	T	.	.	MAF_USDA=1.639
NC_035095.1	45523288	.	G	T	.	.	MAF_USDA=1.639
NC_035095.1	45523296	.	T	C	.	.	MAF_USDA=4.098
NC_035095.1	45523324	.	T	G	.	.	MAF_INRAE=28.481;MAF_USDA=45.294
NC_035095.1	45523356	.	C	T	.	.	MAF_USDA=1.639
NC_035095.1	45523494	.	A	C	.	.	MAF_INRAE=16.456;MAF_USDA=4.118
NC_035095.1	45523563	.	A	G	.	.	MAF_INRAE=21.519;MAF_USDA=32.941
NC_035095.1	45523578	.	A	C	.	.	MAF_USDA=4.918
NC_035095.1	45523601	.	C	T	.	.	MAF_INRAE=5.263;MAF_USDA=4.098
NC_035095.1	45523620	.	T	G	.	.	MAF_USDA=29.412
NC_035095.1	45523650	.	C	T	.	.	MAF_USDA=4.918
NC_035095.1	45523737	.	G	T	.	.	MAF_INRAE=24.167
NC_035095.1	45523738	.	G	T	.	.	MAF_USDA=1.639
NC_035095.1	45523740	.	T	G	.	.	MAF_USDA=1.639
NC_035095.1	45523806	.	G	T	.	.	MAF_INRAE=5.833;MAF_USDA=6.25
NC_035095.1	45523826	.	A	T	.	.	MAF_USDA=4.918
NC_035095.1	45523865	.	T	A	.	.	MAF_INRAE=5.263;MAF_USDA=22.951
NC_035095.1	45523979	.	A	T	.	.	MAF_INRAE=3.797;MAF_USDA=2.083
NC_035095.1	45523995	.	A	G	.	.	MAF_INRAE=6.667;MAF_USDA=4.098
NC_035095.1	45524000	.	T	A	.	.	MAF_INRAE=27.215;MAF_USDA=32.353
NC_035095.1	45524033	.	T	C	.	.	MAF_INRAE=24.684;MAF_USDA=30.0
NC_035095.1	45524075	.	A	C	.	.	MAF_USDA=14.706
NC_035095.1	45524162	.	G	T	.	.	MAF_INRAE=7.5;MAF_USDA=1.639
NC_035095.1	45524330	.	T	C	.	.	MAF_USDA=4.706
NC_035095.1	45524407	.	C	A	.	.	MAF_INRAE=5.263;MAF_USDA=3.279
NC_035095.1	45524444	.	T	C	.	.	MAF_INRAE=28.481;MAF_USDA=45.882
NC_035095.1	45524482	.	T	A	.	.	MAF_INRAE=22.5
NC_035095.1	45524495	.	C	T	.	.	MAF_INRAE=20.0
NC_035095.1	45524520	.	G	A	.	.	MAF_INRAE=29.114;MAF_USDA=20.588
NC_035095.1	45524571	.	A	C	.	.	MAF_INRAE=1.667;MAF_USDA=3.39
NC_035095.1	45524591	.	T	C	.	.	MAF_INRAE=6.667;MAF_USDA=2.459
NC_035095.1	45524594	.	A	C	.	.	MAF_USDA=11.176
NC_035095.1	45524642	.	A	C	.	.	MAF_USDA=13.934
NC_035095.1	45524652	.	A	G	.	.	MAF_USDA=14.881
NC_035095.1	45524665	.	G	A	.	.	MAF_INRAE=5.263;MAF_USDA=3.279
NC_035095.1	45524671	.	T	C	.	.	MAF_USDA=10.588
NC_035095.1	45524754	.	T	A	.	.	MAF_INRAE=24.167
NC_035095.1	45524820	.	G	A	.	.	MAF_INRAE=8.861;MAF_USDA=10.241
NC_035095.1	45524879	.	C	T	.	.	MAF_USDA=4.098
NC_035095.1	45524896	.	A	T	.	.	MAF_INRAE=27.215;MAF_USDA=30.357
NC_035095.1	45524898	.	A	G	.	.	MAF_USDA=16.667
NC_035095.1	45524919	.	G	A	.	.	MAF_INRAE=1.667;MAF_USDA=7.377
NC_035095.1	45524927	.	G	T	.	.	MAF_USDA=2.459
NC_035095.1	45524961	.	C	T	.	.	MAF_INRAE=5.263;MAF_USDA=7.143
NC_035095.1	45524962	.	G	A	.	.	MAF_USDA=14.286
NC_035095.1	45525089	.	G	A	.	.	MAF_INRAE=1.667;MAF_USDA=5.738
NC_035095.1	45525178	.	A	G	.	.	MAF_USDA=10.656
NC_035095.1	45525223	.	A	G	.	.	MAF_USDA=4.918
NC_035095.1	45525276	.	T	C	.	.	MAF_INRAE=19.167
NC_035095.1	45525280	.	T	G	.	.	MAF_USDA=17.213
NC_035095.1	45525345	.	A	C	.	.	MAF_INRAE=20.0
NC_035095.1	45525348	.	A	C	.	.	MAF_USDA=3.279
NC_035095.1	45525357	.	G	T	.	.	MAF_USDA=3.279
NC_035095.1	45525363	.	G	A	.	.	MAF_INRAE=2.5
NC_035095.1	45525473	.	C	T	.	.	MAF_USDA=4.098
NC_035095.1	45525517	.	C	A	.	.	MAF_USDA=1.639
NC_035095.1	45525688	.	G	T	.	.	MAF_INRAE=18.987;MAF_USDA=6.471
NC_035095.1	45525691	.	C	T	.	.	MAF_USDA=3.279
NC_035095.1	45525745	.	A	G	.	.	MAF_USDA=4.098
NC_035095.1	45525752	.	A	C	.	.	MAF_USDA=27.059
NC_035095.1	45525765	.	G	T	.	.	MAF_USDA=4.098
NC_035095.1	45525804	.	A	T	.	.	MAF_INRAE=25.949;MAF_USDA=32.941
NC_035095.1	45525861	.	C	T	.	.	MAF_INRAE=20.0
NC_035095.1	45525862	.	G	A	.	.	MAF_INRAE=2.5
NC_035095.1	45526012	.	C	T	.	.	MAF_INRAE=20.0
NC_035095.1	45526094	.	G	T	.	.	MAF_USDA=1.639
NC_035095.1	45526113	.	A	G	.	.	MAF_INRAE=20.886;MAF_USDA=41.176
NC_035095.1	45526171	.	C	A	.	.	MAF_INRAE=6.667;MAF_USDA=14.583
NC_035095.1	45526180	.	G	T	.	.	MAF_USDA=8.824
NC_035095.1	45526191	.	T	G	.	.	MAF_USDA=8.824
NC_035095.1	45526209	.	A	T	.	.	MAF_USDA=7.738
NC_035095.1	45526217	.	C	T	.	.	MAF_INRAE=20.0
NC_035095.1	45526245	.	C	T	.	.	MAF_INRAE=13.291;MAF_USDA=14.706
NC_035095.1	45526404	.	T	G	.	.	MAF_INRAE=1.667;MAF_USDA=2.459
NC_035095.1	45526423	.	G	T	.	.	MAF_INRAE=20.886;MAF_USDA=22.353
NC_035095.1	45526517	.	G	A	.	.	MAF_USDA=5.294
NC_035095.1	45526520	.	A	C	.	.	MAF_USDA=5.294
NC_035095.1	45526534	.	C	A	.	.	MAF_INRAE=41.139;MAF_USDA=33.529
NC_035095.1	45526539	.	G	T	.	.	MAF_USDA=4.098
NC_035095.1	45526701	.	G	T	.	.	MAF_INRAE=13.291;MAF_USDA=43.529
NC_035095.1	45526702	.	T	C	.	.	MAF_USDA=1.639
NC_035095.1	45526885	.	C	A	.	.	MAF_INRAE=5.263;MAF_USDA=7.059
NC_035095.1	45526985	.	C	T	.	.	MAF_INRAE=8.861;MAF_USDA=12.941
NC_035095.1	45527043	.	G	A	.	.	MAF_INRAE=5.263;MAF_USDA=7.059
NC_035095.1	45527044	.	A	G	.	.	MAF_USDA=7.647
NC_035095.1	45527061	.	A	T	.	.	MAF_USDA=2.083
NC_035095.1	45527149	.	T	G	.	.	MAF_USDA=2.459
NC_035095.1	45527186	.	T	A	.	.	MAF_INRAE=20.0
NC_035095.1	45527368	.	A	G	.	.	MAF_INRAE=6.667;MAF_USDA=12.295
NC_035095.1	45527478	.	G	T	.	.	MAF_INRAE=6.667;MAF_USDA=2.459
NC_035095.1	45527482	.	G	A	.	.	MAF_INRAE=6.667;MAF_USDA=2.459
NC_035095.1	45527489	.	G	A	.	.	MAF_INRAE=5.263;MAF_USDA=7.059
NC_035095.1	45527524	.	A	G	.	.	MAF_INRAE=6.667;MAF_USDA=1.639
NC_035095.1	45527585	.	A	G	.	.	MAF_USDA=10.656
NC_035095.1	45527672	.	C	T	.	.	MAF_INRAE=7.5;MAF_USDA=4.118
NC_035095.1	45527737	.	C	T	.	.	MAF_USDA=1.639
NC_035095.1	45527739	.	T	C	.	.	MAF_INRAE=16.456;MAF_USDA=26.471
NC_035095.1	45527800	.	A	C	.	.	MAF_INRAE=12.025;MAF_USDA=8.333
NC_035095.1	45527837	.	A	G	.	.	MAF_USDA=4.918
NC_035095.1	45527894	.	T	G	.	.	MAF_INRAE=16.456;MAF_USDA=24.118
NC_035095.1	45527906	.	T	C	.	.	MAF_INRAE=40.506;MAF_USDA=44.118
NC_035095.1	45527925	.	C	T	.	.	MAF_USDA=4.098
NC_035095.1	45527926	.	G	A	.	.	MAF_INRAE=20.0
NC_035095.1	45527939	.	A	G	.	.	MAF_USDA=1.639
NC_035095.1	45527982	.	C	A	.	.	MAF_INRAE=10.526
NC_035095.1	45528297	.	G	A	.	.	MAF_INRAE=27.848;MAF_USDA=32.738
NC_035095.1	45528392	.	G	A	.	.	MAF_INRAE=3.797;MAF_USDA=6.471
NC_035095.1	45528419	.	T	A	.	.	MAF_INRAE=17.722
NC_035095.1	45528452	.	T	G	.	.	MAF_USDA=1.639
NC_035095.1	45528489	.	C	A	.	.	MAF_USDA=1.667
NC_035095.1	45528946	.	T	A	.	.	MAF_INRAE=5.263;MAF_USDA=3.614
NC_035095.1	45528970	.	C	T	.	.	MAF_INRAE=3.333;MAF_USDA=6.471
NC_035095.1	45529106	.	G	T	.	.	MAF_INRAE=24.051;MAF_USDA=17.059
NC_035095.1	45529203	.	T	A	.	.	MAF_INRAE=10.526
NC_035095.1	45529204	.	T	G	.	.	MAF_INRAE=17.089;MAF_USDA=18.033
NC_035095.1	45529246	.	G	T	.	.	MAF_INRAE=6.667;MAF_USDA=2.459
NC_035095.1	45529257	.	G	A	.	.	MAF_INRAE=3.797;MAF_USDA=3.529
NC_035095.1	45529401	.	T	G	.	.	MAF_INRAE=20.0
NC_035095.1	45529473	.	G	C	.	.	MAF_USDA=5.882
NC_035095.1	45529491	.	T	G	.	.	MAF_INRAE=12.658
NC_035095.1	45529555	.	C	A	.	.	MAF_INRAE=5.063;MAF_USDA=10.0
NC_035095.1	45529600	.	A	C	.	.	MAF_USDA=2.459
NC_035095.1	45529645	.	T	C	.	.	MAF_USDA=1.639
NC_035095.1	45529655	.	G	C	.	.	MAF_USDA=1.639
NC_035095.1	45529770	.	C	T	.	.	MAF_USDA=9.836
NC_035095.1	45529771	.	G	A	.	.	MAF_INRAE=3.797;MAF_USDA=3.529
NC_035095.1	45529823	.	G	T	.	.	MAF_INRAE=1.667;MAF_USDA=16.471
NC_035095.1	45529890	.	C	T	.	.	MAF_USDA=1.639
NC_035095.1	45529940	.	C	T	.	.	MAF_USDA=4.098
NC_035095.1	45529979	.	C	A	.	.	MAF_INRAE=36.709;MAF_USDA=21.765
NC_035095.1	45529987	.	A	C	.	.	MAF_INRAE=20.0
NC_035095.1	45529989	.	C	T	.	.	MAF_INRAE=1.667;MAF_USDA=27.647
NC_035095.1	45530046	.	C	A	.	.	MAF_INRAE=10.526
NC_035095.1	45530074	.	G	A	.	.	MAF_INRAE=5.833;MAF_USDA=6.25
NC_035095.1	45530078	.	G	C	.	.	MAF_INRAE=20.0
NC_035095.1	45530125	.	C	T	.	.	MAF_USDA=5.738
NC_035095.1	45530171	.	A	G	.	.	MAF_USDA=2.459
NC_035095.1	45530253	.	A	G	.	.	MAF_INRAE=17.089;MAF_USDA=5.738
NC_035095.1	45530256	.	T	A	.	.	MAF_INRAE=26.582;MAF_USDA=48.235
NC_035095.1	45530260	.	C	T	.	.	MAF_INRAE=33.333;MAF_USDA=21.765
NC_035095.1	45530261	.	G	A	.	.	MAF_INRAE=21.519;MAF_USDA=27.059
NC_035095.1	45530279	.	G	T	.	.	MAF_INRAE=21.519;MAF_USDA=26.471
NC_035095.1	45530337	.	C	T	.	.	MAF_INRAE=19.62;MAF_USDA=7.377
NC_035095.1	45530370	.	C	G	.	.	MAF_USDA=1.639
NC_035095.1	45530410	.	T	C	.	.	MAF_INRAE=27.215;MAF_USDA=47.059
NC_035095.1	45530411	.	G	A	.	.	MAF_USDA=12.5
NC_035095.1	45530528	.	T	A	.	.	MAF_INRAE=19.167
NC_035095.1	45530561	.	A	G	.	.	MAF_USDA=4.098
NC_035095.1	45530566	.	G	T	.	.	MAF_USDA=1.639
NC_035095.1	45530586	.	A	T	.	.	MAF_USDA=5.738
NC_035095.1	45530643	.	A	G	.	.	MAF_INRAE=3.797;MAF_USDA=6.471
NC_035095.1	45530797	.	C	T	.	.	MAF_INRAE=20.0
NC_035095.1	45530848	.	C	A	.	.	MAF_INRAE=24.051;MAF_USDA=15.294
NC_035095.1	45530939	.	G	A	.	.	MAF_USDA=2.459
NC_035095.1	45530971	.	G	A	.	.	MAF_USDA=8.333
NC_035095.1	45531039	.	C	T	.	.	MAF_INRAE=15.823;MAF_USDA=22.353
NC_035095.1	45531057	.	C	T	.	.	MAF_INRAE=20.833;MAF_USDA=1.639
NC_035095.1	45531155	.	G	T	.	.	MAF_INRAE=5.263;MAF_USDA=5.294
NC_035095.1	45531209	.	C	G	.	.	MAF_USDA=1.639
NC_035095.1	45531228	.	A	C	.	.	MAF_INRAE=1.667;MAF_USDA=4.706
NC_035095.1	45531379	.	G	A	.	.	MAF_INRAE=1.667;MAF_USDA=12.5
NC_035095.1	45531486	.	A	C	.	.	MAF_INRAE=16.456;MAF_USDA=22.353
NC_035095.1	45531511	.	G	A	.	.	MAF_USDA=5.882
NC_035095.1	45531539	.	C	T	.	.	MAF_INRAE=12.658;MAF_USDA=8.333
NC_035095.1	45531600	.	C	T	.	.	MAF_INRAE=1.667;MAF_USDA=12.5
NC_035095.1	45531614	.	G	A	.	.	MAF_USDA=5.738
NC_035095.1	45531639	.	TCCCCCCCCT	TCCCCCCCCC	.	.	MAF_USDA=14.583
NC_035095.1	45531648	.	T	C	.	.	MAF_INRAE=1.667
NC_035095.1	45531658	.	T	C	.	.	MAF_INRAE=20.833
NC_035095.1	45531682	.	T	C	.	.	MAF_USDA=4.167
NC_035095.1	45531760	.	A	G	.	.	MAF_INRAE=36.709;MAF_USDA=20.588
NC_035095.1	45531768	.	T	G	.	.	MAF_USDA=4.098
NC_035095.1	45531802	.	T	G	.	.	MAF_USDA=1.639
NC_035095.1	45531839	.	T	G	.	.	MAF_INRAE=20.0
NC_035095.1	45532036	.	A	G	.	.	MAF_INRAE=26.582;MAF_USDA=43.529
NC_035095.1	45532049	.	G	A	.	.	MAF_INRAE=12.658;MAF_USDA=8.333
NC_035095.1	45532076	.	C	A	.	.	MAF_INRAE=14.557;MAF_USDA=14.118
NC_035095.1	45532144	.	G	A	.	.	MAF_INRAE=21.519;MAF_USDA=27.059
NC_035095.1	45532169	.	A	T	.	.	MAF_INRAE=26.582;MAF_USDA=43.529
NC_035095.1	45532171	.	A	G	.	.	MAF_USDA=4.918
NC_035095.1	45532286	.	G	T	.	.	MAF_INRAE=3.797;MAF_USDA=5.882
NC_035095.1	45532314	.	G	T	.	.	MAF_INRAE=20.253;MAF_USDA=5.738
NC_035095.1	45532322	.	C	T	.	.	MAF_USDA=4.098
NC_035095.1	45532346	.	T	C	.	.	MAF_USDA=3.279
NC_035095.1	45532387	.	A	C	.	.	MAF_INRAE=36.709;MAF_USDA=21.176
NC_035095.1	45532506	.	G	A	.	.	MAF_INRAE=5.833;MAF_USDA=6.25
NC_035095.1	45532620	.	C	T	.	.	MAF_INRAE=14.557;MAF_USDA=14.118
NC_035095.1	45532624	.	T	A	.	.	MAF_USDA=4.918
NC_035095.1	45532717	.	A	C	.	.	MAF_INRAE=36.709;MAF_USDA=18.824
NC_035095.1	45532720	.	T	G	.	.	MAF_USDA=4.706
NC_035095.1	45532832	.	A	G	.	.	MAF_INRAE=48.734;MAF_USDA=19.412
NC_035095.1	45533012	.	G	A	.	.	MAF_INRAE=21.519;MAF_USDA=50.0
NC_035095.1	45533098	.	C	T	.	.	MAF_INRAE=16.456;MAF_USDA=31.765
NC_035095.1	45533099	.	T	G	.	.	MAF_INRAE=33.333;MAF_USDA=32.353
NC_035095.1	45533106	.	T	G	.	.	MAF_INRAE=31.646;MAF_USDA=32.353
NC_035095.1	45533108	.	C	A	.	.	MAF_INRAE=31.579;MAF_USDA=6.25
NC_035095.1	45533216	.	C	G	.	.	MAF_USDA=1.639
NC_035095.1	45533321	.	T	A	.	.	MAF_INRAE=22.785;MAF_USDA=11.176
NC_035095.1	45533354	.	A	T	.	.	MAF_INRAE=1.667;MAF_USDA=12.5
NC_035095.1	45533363	.	G	A	.	.	MAF_USDA=4.706
NC_035095.1	45533379	.	C	A	.	.	MAF_USDA=4.706
NC_035095.1	45533404	.	T	G	.	.	MAF_INRAE=24.051;MAF_USDA=14.706
NC_035095.1	45533436	.	C	T	.	.	MAF_INRAE=5.833;MAF_USDA=6.25
NC_035095.1	45533443	.	C	T	.	.	MAF_INRAE=8.333;MAF_USDA=32.353
NC_035095.1	45533448	.	A	T	.	.	MAF_INRAE=40.506;MAF_USDA=24.706
NC_035095.1	45533463	.	T	A	.	.	MAF_INRAE=40.506;MAF_USDA=25.294
NC_035095.1	45533571	.	C	T	.	.	MAF_USDA=1.639
NC_035095.1	45533600	.	T	G	.	.	MAF_USDA=4.098
NC_035095.1	45533605	.	C	A	.	.	MAF_USDA=1.639
NC_035095.1	45533741	.	C	T	.	.	MAF_USDA=2.459
NC_035095.1	45533757	.	C	A	.	.	MAF_INRAE=10.526
NC_035095.1	45533827	.	A	T	.	.	MAF_USDA=7.377
NC_035095.1	45533861	.	A	G	.	.	MAF_USDA=4.918
NC_035095.1	45534014	.	A	T	.	.	MAF_USDA=12.5
NC_035095.1	45534016	.	C	A	.	.	MAF_USDA=12.5
NC_035095.1	45534087	.	A	T	.	.	MAF_INRAE=32.278;MAF_USDA=3.279
NC_035095.1	45534101	.	G	T	.	.	MAF_INRAE=3.797;MAF_USDA=21.176
NC_035095.1	45534102	.	A	G	.	.	MAF_USDA=1.639
NC_035095.1	45534119	.	G	T	.	.	MAF_USDA=4.098
NC_035095.1	45534189	.	G	A	.	.	MAF_INRAE=36.076;MAF_USDA=31.176
NC_035095.1	45534218	.	C	A	.	.	MAF_INRAE=10.526
NC_035095.1	45534315	.	G	A	.	.	MAF_INRAE=16.456;MAF_USDA=23.529
NC_035095.1	45534380	.	C	A	.	.	MAF_USDA=9.016
NC_035095.1	45534424	.	T	G	.	.	MAF_USDA=3.279
NC_035095.1	45534456	.	A	T	.	.	MAF_USDA=7.059
NC_035095.1	45534469	.	G	A	.	.	MAF_INRAE=17.089;MAF_USDA=7.059
NC_035095.1	45534519	.	T	G	.	.	MAF_INRAE=42.405;MAF_USDA=47.647
NC_035095.1	45534591	.	C	A	.	.	MAF_USDA=4.098
NC_035095.1	45534600	.	A	C	.	.	MAF_INRAE=6.667;MAF_USDA=11.475
NC_035095.1	45534613	.	G	T	.	.	MAF_INRAE=16.456;MAF_USDA=20.588
NC_035095.1	45534631	.	A	G	.	.	MAF_INRAE=16.456;MAF_USDA=7.738
NC_035095.1	45534676	.	G	A	.	.	MAF_INRAE=24.051;MAF_USDA=16.071
NC_035095.1	45534719	.	T	G	.	.	MAF_INRAE=6.667;MAF_USDA=3.333
NC_035095.1	45534733	.	C	T	.	.	MAF_USDA=3.333
NC_035095.1	45534744	.	A	G	.	.	MAF_INRAE=12.658;MAF_USDA=8.333
NC_035095.1	45534794	.	T	A	.	.	MAF_USDA=16.667
NC_035095.1	45534795	.	C	A	.	.	MAF_USDA=16.667
NC_035095.1	45534846	.	C	G	.	.	MAF_USDA=4.118
NC_035095.1	45534901	.	G	T	.	.	MAF_INRAE=6.667;MAF_USDA=4.918
NC_035095.1	45535028	.	A	G	.	.	MAF_INRAE=6.667;MAF_USDA=9.412
NC_035095.1	45535041	.	G	A	.	.	MAF_USDA=4.918
NC_035095.1	45535151	.	A	T	.	.	MAF_USDA=4.762
NC_035095.1	45535174	.	G	A	.	.	MAF_USDA=3.39
NC_035095.1	45535179	.	C	G	.	.	MAF_USDA=4.237
NC_035095.1	45535278	.	G	C	.	.	MAF_USDA=5.833
NC_035095.1	45535324	.	G	A	.	.	MAF_USDA=1.639
NC_035095.1	45535342	.	C	T	.	.	MAF_USDA=12.295
NC_035095.1	45535352	.	T	G	.	.	MAF_USDA=5.738
NC_035095.1	45535357	.	G	T	.	.	MAF_INRAE=19.167;MAF_USDA=7.377
NC_035095.1	45535361	.	C	G	.	.	MAF_USDA=19.412
NC_035095.1	45535362	.	A	T	.	.	MAF_USDA=15.574
NC_035095.1	45535368	.	T	C	.	.	MAF_INRAE=20.833;MAF_USDA=12.353
NC_035095.1	45535372	.	T	G	.	.	MAF_USDA=30.0
NC_035095.1	45535376	.	T	C	.	.	MAF_USDA=47.917
NC_035095.1	45535405	.	G	A	.	.	MAF_USDA=16.393
NC_035095.1	45535696	.	A	C	.	.	MAF_USDA=12.5
NC_035095.1	45535697	.	T	C	.	.	MAF_USDA=41.667
NC_035095.1	45536361	.	T	G	.	.	MAF_USDA=12.5
NC_035095.1	45536572	.	A	T	.	.	MAF_USDA=3.333
NC_035095.1	45536608	.	C	T	.	.	MAF_INRAE=10.0;MAF_USDA=17.262
NC_035095.1	45536609	.	G	A	.	.	MAF_USDA=3.333
NC_035095.1	45536610	.	C	T	.	.	MAF_INRAE=1.667;MAF_USDA=2.5
NC_035095.1	45536622	.	T	G	.	.	MAF_INRAE=10.526;MAF_USDA=7.059
NC_035095.1	45536623	.	C	T	.	.	MAF_USDA=1.639
NC_035095.1	45536627	.	C	T	.	.	MAF_USDA=4.918
NC_035095.1	45536695	.	A	T	.	.	MAF_USDA=2.459
NC_035095.1	45536737	.	A	G	.	.	MAF_INRAE=35.443;MAF_USDA=14.118
NC_035095.1	45536824	.	G	A	.	.	MAF_INRAE=9.167;MAF_USDA=7.059
NC_035095.1	45536826	.	G	A	.	.	MAF_INRAE=27.5;MAF_USDA=11.176
NC_035095.1	45536873	.	A	G	.	.	MAF_INRAE=6.667;MAF_USDA=5.294
NC_035095.1	45536875	.	T	G	.	.	MAF_INRAE=21.667;MAF_USDA=13.529
NC_035095.1	45536877	.	A	G	.	.	MAF_INRAE=6.667;MAF_USDA=5.294
NC_035095.1	45536920	.	T	C	.	.	MAF_INRAE=28.333;MAF_USDA=12.353
NC_035095.1	45536945	.	T	C	.	.	MAF_INRAE=32.5;MAF_USDA=24.118
NC_035095.1	45536948	.	G	A	.	.	MAF_INRAE=13.333;MAF_USDA=22.353
NC_035095.1	45536965	.	G	A	.	.	MAF_INRAE=4.43;MAF_USDA=12.353
NC_035095.1	45536967	.	G	A	.	.	MAF_INRAE=5.0;MAF_USDA=9.412
NC_035095.1	45536974	.	C	T	.	.	MAF_USDA=6.557
NC_035095.1	45536979	.	G	A	.	.	MAF_INRAE=21.667;MAF_USDA=10.656
NC_035095.1	45536986	.	T	G	.	.	MAF_INRAE=30.0;MAF_USDA=35.882
NC_035095.1	45537010	.	C	G	.	.	MAF_INRAE=18.354;MAF_USDA=8.197
NC_035095.1	45537045	.	A	T	.	.	MAF_INRAE=32.278;MAF_USDA=47.059
NC_035095.1	45537052	.	T	A	.	.	MAF_INRAE=18.987;MAF_USDA=9.016
NC_035095.1	45537123	.	A	G	.	.	MAF_USDA=4.098
NC_035095.1	45537157	.	A	C	.	.	MAF_USDA=4.918
NC_035095.1	45537229	.	T	G	.	.	MAF_USDA=4.098
NC_035095.1	45537243	.	G	A	.	.	MAF_USDA=6.557
NC_035095.1	45537304	.	C	T	.	.	MAF_INRAE=21.667;MAF_USDA=3.279
NC_035095.1	45537314	.	C	T	.	.	MAF_INRAE=6.667;MAF_USDA=7.647
NC_035095.1	45537419	.	T	A	.	.	MAF_INRAE=17.722;MAF_USDA=20.833
NC_035095.1	45537424	.	T	C	.	.	MAF_INRAE=5.263
NC_035095.1	45537434	.	C	T	.	.	MAF_INRAE=21.667;MAF_USDA=3.333
NC_035095.1	45537473	.	G	A	.	.	MAF_INRAE=35.443;MAF_USDA=12.5
NC_035095.1	45537484	.	C	A	.	.	MAF_INRAE=18.987;MAF_USDA=12.353
NC_035095.1	45537563	.	T	C	.	.	MAF_INRAE=36.076;MAF_USDA=48.235
NC_035095.1	45537659	.	C	A	.	.	MAF_INRAE=14.557;MAF_USDA=14.118
NC_035095.1	45537716	.	G	A	.	.	MAF_USDA=9.016
NC_035095.1	45537726	.	T	C	.	.	MAF_INRAE=34.177;MAF_USDA=42.941
NC_035095.1	45537815	.	G	A	.	.	MAF_INRAE=17.089;MAF_USDA=44.118
NC_035095.1	45537881	.	G	A	.	.	MAF_INRAE=37.342;MAF_USDA=48.235
NC_035095.1	45537924	.	G	T	.	.	MAF_INRAE=18.354;MAF_USDA=48.824
NC_035095.1	45537946	.	A	T	.	.	MAF_INRAE=9.494;MAF_USDA=22.024
NC_035095.1	45537956	.	T	G	.	.	MAF_INRAE=5.263
NC_035095.1	45537965	.	C	A	.	.	MAF_INRAE=36.076;MAF_USDA=48.235
NC_035095.1	45537970	.	C	A	.	.	MAF_INRAE=1.667;MAF_USDA=12.5
NC_035095.1	45538016	.	T	G	.	.	MAF_INRAE=34.177;MAF_USDA=43.529
NC_035095.1	45538057	.	G	T	.	.	MAF_INRAE=21.667;MAF_USDA=2.459
NC_035095.1	45538070	.	C	A	.	.	MAF_USDA=3.279
NC_035095.1	45538071	.	C	A	.	.	MAF_USDA=3.279
NC_035095.1	45538092	.	T	C	.	.	MAF_INRAE=17.722;MAF_USDA=21.765
NC_035095.1	45538144	.	G	A	.	.	MAF_INRAE=36.076;MAF_USDA=47.647
NC_035095.1	45538182	.	G	A	.	.	MAF_INRAE=36.076;MAF_USDA=48.235
NC_035095.1	45538255	.	T	A	.	.	MAF_USDA=3.279
NC_035095.1	45538277	.	T	C	.	.	MAF_USDA=5.738
NC_035095.1	45538291	.	T	A	.	.	MAF_INRAE=10.526;MAF_USDA=2.459
NC_035095.1	45538306	.	G	T	.	.	MAF_INRAE=35.443;MAF_USDA=14.118
NC_035095.1	45538353	.	C	G	.	.	MAF_INRAE=2.5;MAF_USDA=8.235
NC_035095.1	45538403	.	C	A	.	.	MAF_INRAE=36.709;MAF_USDA=47.059
NC_035095.1	45538541	.	C	T	.	.	MAF_USDA=5.738
NC_035095.1	45538542	.	G	T	.	.	MAF_USDA=5.738
NC_035095.1	45538647	.	G	A	.	.	MAF_USDA=1.176
NC_035095.1	45538651	.	G	A	.	.	MAF_USDA=2.459
NC_035095.1	45538671	.	T	A	.	.	MAF_INRAE=36.842;MAF_USDA=44.706
NC_035095.1	45538679	.	C	T	.	.	MAF_INRAE=36.842;MAF_USDA=45.833
NC_035095.1	45538680	.	A	G	.	.	MAF_USDA=45.238
NC_035095.1	45538681	.	C	G	.	.	MAF_USDA=45.833
NC_035095.1	45538731	.	G	C	.	.	MAF_USDA=4.118
NC_035095.1	45538741	.	G	T	.	.	MAF_USDA=8.197
NC_035095.1	45538757	.	C	A	.	.	MAF_USDA=8.333
NC_035095.1	45538767	.	C	A	.	.	MAF_USDA=5.294
NC_035095.1	45538770	.	C	T	.	.	MAF_USDA=5.738
NC_035095.1	45538787	.	A	T	.	.	MAF_USDA=8.197
NC_035095.1	45538792	.	G	T	.	.	MAF_USDA=8.197
NC_035095.1	45538824	.	C	A	.	.	MAF_USDA=8.824
NC_035095.1	45538833	.	C	T	.	.	MAF_INRAE=11.667;MAF_USDA=20.0
NC_035095.1	45538834	.	G	C	.	.	MAF_USDA=10.417
NC_035095.1	45538844	.	G	A	.	.	MAF_USDA=22.941
NC_035095.1	45538850	.	A	G	.	.	MAF_INRAE=33.333;MAF_USDA=10.0
NC_035095.1	45538863	.	C	T	.	.	MAF_USDA=3.279
NC_035095.1	45538867	.	G	T	.	.	MAF_USDA=3.279
NC_035095.1	45538868	.	C	G	.	.	MAF_USDA=3.279
NC_035095.1	45538870	.	G	A	.	.	MAF_USDA=15.574
NC_035095.1	45538875	.	G	A	.	.	MAF_USDA=9.016
NC_035095.1	45538883	.	A	G	.	.	MAF_USDA=6.557
NC_035095.1	45538888	.	A	T	.	.	MAF_USDA=6.557
NC_035095.1	45538889	.	A	C	.	.	MAF_USDA=4.098
NC_035095.1	45538896	.	C	T	.	.	MAF_USDA=6.557
NC_035095.1	45538922	.	T	C	.	.	MAF_USDA=4.918
NC_035095.1	45538955	.	A	G	.	.	MAF_USDA=4.098
NC_035095.1	45538956	.	C	T	.	.	MAF_USDA=7.059
NC_035095.1	45538966	.	C	T	.	.	MAF_USDA=3.279
NC_035095.1	45539012	.	T	C	.	.	MAF_INRAE=5.263
NC_035095.1	45539042	.	G	C	.	.	MAF_INRAE=36.076;MAF_USDA=12.353
NC_035095.1	45539049	.	G	T	.	.	MAF_INRAE=2.5;MAF_USDA=8.235
NC_035095.1	45539078	.	G	A	.	.	MAF_USDA=1.639
NC_035095.1	45539091	.	C	T	.	.	MAF_INRAE=6.667;MAF_USDA=1.639
NC_035095.1	45539109	.	A	G	.	.	MAF_USDA=12.5
NC_035095.1	45539110	.	A	G	.	.	MAF_INRAE=33.333
NC_035095.1	45539113	.	G	C	.	.	MAF_USDA=12.5
NC_035095.1	45539114	.	T	C	.	.	MAF_INRAE=33.333
NC_035095.1	45539115	.	T	G	.	.	MAF_USDA=12.5
NC_035095.1	45539116	.	G	A	.	.	MAF_USDA=12.5
NC_035095.1	45539148	.	T	C	.	.	MAF_INRAE=36.076;MAF_USDA=48.824
NC_035095.1	45539181	.	C	T	.	.	MAF_INRAE=36.076;MAF_USDA=48.824
NC_035095.1	45539220	.	C	T	.	.	MAF_USDA=4.706
NC_035095.1	45539229	.	A	G	.	.	MAF_USDA=3.279
NC_035095.1	45539303	.	G	A	.	.	MAF_INRAE=35.443;MAF_USDA=15.882
NC_035095.1	45539327	.	G	T	.	.	MAF_INRAE=36.076;MAF_USDA=47.647
NC_035095.1	45539330	.	C	G	.	.	MAF_USDA=3.279
NC_035095.1	45539345	.	A	T	.	.	MAF_INRAE=21.667;MAF_USDA=2.459
NC_035095.1	45539346	.	G	C	.	.	MAF_INRAE=36.076;MAF_USDA=47.647
NC_035095.1	45539429	.	G	T	.	.	MAF_USDA=2.459
NC_035095.1	45539507	.	T	A	.	.	MAF_INRAE=8.228;MAF_USDA=2.083
NC_035095.1	45539541	.	A	C	.	.	MAF_INRAE=2.5;MAF_USDA=8.824
NC_035095.1	45539577	.	T	G	.	.	MAF_INRAE=36.709;MAF_USDA=47.059
NC_035095.1	45539655	.	T	A	.	.	MAF_USDA=9.016
NC_035095.1	45539694	.	G	A	.	.	MAF_USDA=2.459
NC_035095.1	45539741	.	G	C	.	.	MAF_USDA=4.918
NC_035095.1	45539758	.	G	A	.	.	MAF_INRAE=8.228;MAF_USDA=12.5
NC_035095.1	45539805	.	A	T	.	.	MAF_INRAE=20.0
NC_035095.1	45539860	.	A	G	.	.	MAF_INRAE=10.526;MAF_USDA=9.412
NC_035095.1	45539935	.	C	T	.	.	MAF_USDA=9.016
NC_035095.1	45539941	.	T	A	.	.	MAF_USDA=2.459
NC_035095.1	45540087	.	C	T	.	.	MAF_INRAE=5.263
NC_035095.1	45540168	.	T	A	.	.	MAF_INRAE=17.722;MAF_USDA=4.098
NC_035095.1	45540229	.	A	G	.	.	MAF_USDA=16.667
NC_035095.1	45540277	.	C	G	.	.	MAF_INRAE=1.667;MAF_USDA=9.412
NC_035095.1	45540314	.	C	T	.	.	MAF_INRAE=35.443;MAF_USDA=13.529
NC_035095.1	45540372	.	G	A	.	.	MAF_INRAE=35.443;MAF_USDA=13.529
NC_035095.1	45540414	.	A	C	.	.	MAF_INRAE=2.5
NC_035095.1	45540523	.	T	A	.	.	MAF_USDA=4.098
NC_035095.1	45540529	.	G	A	.	.	MAF_USDA=12.5
NC_035095.1	45540605	.	C	A	.	.	MAF_INRAE=5.263
NC_035095.1	45540735	.	C	T	.	.	MAF_INRAE=30.38;MAF_USDA=37.5
NC_035095.1	45540741	.	G	T	.	.	MAF_INRAE=35.443;MAF_USDA=12.5
NC_035095.1	45540744	.	G	A	.	.	MAF_USDA=1.667
NC_035095.1	45540749	.	A	G	.	.	MAF_INRAE=35.443;MAF_USDA=18.235
NC_035095.1	45540764	.	C	T	.	.	MAF_INRAE=30.38;MAF_USDA=40.588
NC_035095.1	45540777	.	C	T	.	.	MAF_INRAE=34.177;MAF_USDA=44.118
NC_035095.1	45540834	.	G	T	.	.	MAF_INRAE=10.526
NC_035095.1	45540884	.	T	G	.	.	MAF_USDA=4.098
NC_035095.1	45540949	.	A	C	.	.	MAF_USDA=11.475
NC_035095.1	45541086	.	T	C	.	.	MAF_USDA=1.639
NC_035095.1	45541122	.	G	T	.	.	MAF_USDA=4.118
NC_035095.1	45541141	.	A	C	.	.	MAF_INRAE=34.81;MAF_USDA=45.294
NC_035095.1	45541149	.	G	A	.	.	MAF_INRAE=36.076;MAF_USDA=14.706
NC_035095.1	45541171	.	G	A	.	.	MAF_USDA=3.279
NC_035095.1	45541195	.	C	A	.	.	MAF_INRAE=35.443;MAF_USDA=18.235
NC_035095.1	45541216	.	T	A	.	.	MAF_INRAE=16.456;MAF_USDA=21.176
NC_035095.1	45541226	.	T	G	.	.	MAF_INRAE=9.494;MAF_USDA=21.176
NC_035095.1	45541332	.	T	C	.	.	MAF_INRAE=35.443;MAF_USDA=17.857
NC_035095.1	45541338	.	A	G	.	.	MAF_INRAE=17.722;MAF_USDA=22.619
NC_035095.1	45541341	.	G	A	.	.	MAF_INRAE=33.333;MAF_USDA=14.881
NC_035095.1	45541343	.	G	A	.	.	MAF_USDA=9.524
NC_035095.1	45541350	.	A	G	.	.	MAF_USDA=5.0
NC_035095.1	45541373	.	C	A	.	.	MAF_USDA=3.279
NC_035095.1	45541425	.	A	G	.	.	MAF_USDA=4.098
NC_035095.1	45541435	.	T	G	.	.	MAF_USDA=1.639
NC_035095.1	45541552	.	T	A	.	.	MAF_USDA=1.639
NC_035095.1	45541555	.	G	C	.	.	MAF_INRAE=10.526;MAF_USDA=2.459
NC_035095.1	45541565	.	A	G	.	.	MAF_INRAE=10.526;MAF_USDA=2.459
NC_035095.1	45541566	.	T	C	.	.	MAF_INRAE=33.333;MAF_USDA=44.706
NC_035095.1	45541581	.	G	A	.	.	MAF_USDA=6.471
NC_035095.1	45541600	.	C	A	.	.	MAF_USDA=1.639
NC_035095.1	45541604	.	T	G	.	.	MAF_USDA=1.639
NC_035095.1	45541643	.	A	C	.	.	MAF_INRAE=28.481;MAF_USDA=34.706
NC_035095.1	45541648	.	T	G	.	.	MAF_USDA=1.639
NC_035095.1	45541652	.	A	C	.	.	MAF_INRAE=34.177;MAF_USDA=43.529
NC_035095.1	45541691	.	G	C	.	.	MAF_USDA=4.918
NC_035095.1	45541699	.	C	T	.	.	MAF_INRAE=30.38;MAF_USDA=38.235
NC_035095.1	45541753	.	G	T	.	.	MAF_INRAE=8.861;MAF_USDA=21.765
NC_035095.1	45541865	.	C	T	.	.	MAF_INRAE=34.81;MAF_USDA=15.294
NC_035095.1	45541868	.	A	G	.	.	MAF_USDA=2.459
NC_035095.1	45541893	.	A	G	.	.	MAF_INRAE=2.5
NC_035095.1	45541898	.	C	G	.	.	MAF_USDA=3.279
NC_035095.1	45541899	.	C	A	.	.	MAF_USDA=3.279
NC_035095.1	45541912	.	C	A	.	.	MAF_USDA=3.279
NC_035095.1	45541996	.	C	T	.	.	MAF_USDA=6.667
NC_035095.1	45541997	.	G	A	.	.	MAF_INRAE=35.443;MAF_USDA=14.881
NC_035095.1	45541999	.	C	G	.	.	MAF_INRAE=5.263
NC_035095.1	45542105	.	A	G	.	.	MAF_USDA=1.639
NC_035095.1	45542135	.	A	T	.	.	MAF_INRAE=1.667
NC_035095.1	45542221	.	C	G	.	.	MAF_INRAE=30.38;MAF_USDA=38.824
NC_035095.1	45542299	.	G	A	.	.	MAF_INRAE=1.667;MAF_USDA=12.5
NC_035095.1	45542480	.	A	T	.	.	MAF_INRAE=1.667;MAF_USDA=12.5
NC_035095.1	45542546	.	A	C	.	.	MAF_INRAE=10.526
NC_035095.1	45542619	.	C	A	.	.	MAF_INRAE=5.263;MAF_USDA=6.471
NC_035095.1	45542676	.	A	T	.	.	MAF_INRAE=20.0
NC_035095.1	45542700	.	T	G	.	.	MAF_INRAE=48.101;MAF_USDA=37.647
NC_035095.1	45542738	.	T	C	.	.	MAF_USDA=1.639
NC_035095.1	45542757	.	C	A	.	.	MAF_USDA=5.738
NC_035095.1	45542790	.	A	G	.	.	MAF_INRAE=34.81;MAF_USDA=14.118
NC_035095.1	45542854	.	T	G	.	.	MAF_INRAE=35.443;MAF_USDA=18.824
NC_035095.1	45542880	.	A	C	.	.	MAF_INRAE=5.263
NC_035095.1	45542896	.	A	G	.	.	MAF_USDA=7.377
NC_035095.1	45542910	.	G	A	.	.	MAF_INRAE=18.987;MAF_USDA=12.353
NC_035095.1	45542925	.	G	T	.	.	MAF_INRAE=5.263;MAF_USDA=6.471
NC_035095.1	45542998	.	A	T	.	.	MAF_INRAE=1.667;MAF_USDA=12.5
NC_035095.1	45543012	.	G	A	.	.	MAF_USDA=10.0
NC_035095.1	45543046	.	A	T	.	.	MAF_INRAE=18.987;MAF_USDA=13.529
NC_035095.1	45543058	.	A	T	.	.	MAF_INRAE=18.354;MAF_USDA=13.529
NC_035095.1	45543063	.	C	A	.	.	MAF_INRAE=18.354;MAF_USDA=13.529
NC_035095.1	45543181	.	C	A	.	.	MAF_INRAE=2.5;MAF_USDA=8.333
NC_035095.1	45543204	.	G	A	.	.	MAF_USDA=12.5
NC_035095.1	45543213	.	T	C	.	.	MAF_USDA=15.294
NC_035095.1	45543220	.	G	A	.	.	MAF_USDA=15.294
NC_035095.1	45543309	.	T	A	.	.	MAF_USDA=2.459
NC_035095.1	45543395	.	A	G	.	.	MAF_USDA=35.294
NC_035095.1	45543397	.	T	C	.	.	MAF_INRAE=3.333
NC_035095.1	45543399	.	G	C	.	.	MAF_INRAE=3.333
NC_035095.1	45543401	.	A	G	.	.	MAF_INRAE=3.333
NC_035095.1	45543404	.	C	T	.	.	MAF_INRAE=2.5
NC_035095.1	45543406	.	C	A	.	.	MAF_INRAE=2.5
NC_035095.1	45543442	.	A	G	.	.	MAF_INRAE=15.789;MAF_USDA=6.557
NC_035095.1	45543458	.	G	C	.	.	MAF_USDA=1.639
NC_035095.1	45543513	.	A	T	.	.	MAF_INRAE=21.667
NC_035095.1	45543570	.	A	C	.	.	MAF_INRAE=10.526;MAF_USDA=3.279
NC_035095.1	45543611	.	A	C	.	.	MAF_INRAE=30.38;MAF_USDA=46.471
NC_035095.1	45543612	.	C	A	.	.	MAF_INRAE=20.0
NC_035095.1	45543633	.	T	G	.	.	MAF_INRAE=17.722;MAF_USDA=44.706
NC_035095.1	45543839	.	A	G	.	.	MAF_USDA=1.639
NC_035095.1	45543928	.	G	A	.	.	MAF_USDA=12.5
NC_035095.1	45543981	.	C	T	.	.	MAF_USDA=4.918
NC_035095.1	45543989	.	C	T	.	.	MAF_INRAE=16.456;MAF_USDA=21.765
NC_035095.1	45544295	.	C	T	.	.	MAF_INRAE=14.557;MAF_USDA=14.706
NC_035095.1	45544326	.	C	G	.	.	MAF_USDA=5.738
NC_035095.1	45544365	.	G	A	.	.	MAF_INRAE=16.456;MAF_USDA=22.353
NC_035095.1	45544512	.	G	T	.	.	MAF_INRAE=20.833;MAF_USDA=4.098
NC_035095.1	45544524	.	A	T	.	.	MAF_INRAE=20.833;MAF_USDA=3.279
NC_035095.1	45544567	.	G	T	.	.	MAF_USDA=1.639
NC_035095.1	45544570	.	T	A	.	.	MAF_INRAE=20.253;MAF_USDA=34.118
NC_035095.1	45544585	.	T	G	.	.	MAF_USDA=6.557
NC_035095.1	45544660	.	G	T	.	.	MAF_USDA=3.279
NC_035095.1	45544730	.	G	T	.	.	MAF_INRAE=17.089;MAF_USDA=12.5
NC_035095.1	45544775	.	C	T	.	.	MAF_USDA=11.765
NC_035095.1	45544848	.	T	A	.	.	MAF_USDA=5.738
NC_035095.1	45545085	.	G	A	.	.	MAF_INRAE=17.722;MAF_USDA=8.824
NC_035095.1	45545098	.	C	A	.	.	MAF_USDA=2.083
NC_035095.1	45545225	.	A	G	.	.	MAF_INRAE=3.797;MAF_USDA=26.471
NC_035095.1	45545250	.	G	T	.	.	MAF_USDA=1.639
NC_035095.1	45545259	.	T	C	.	.	MAF_USDA=4.098
NC_035095.1	45545311	.	C	G	.	.	MAF_INRAE=22.785;MAF_USDA=10.0
NC_035095.1	45545464	.	A	C	.	.	MAF_USDA=7.377
NC_035095.1	45545618	.	C	A	.	.	MAF_INRAE=3.333
NC_035095.1	45545679	.	C	A	.	.	MAF_USDA=5.738
NC_035095.1	45545685	.	C	T	.	.	MAF_USDA=9.016
NC_035095.1	45545696	.	A	T	.	.	MAF_USDA=3.279
NC_035095.1	45545704	.	G	A	.	.	MAF_USDA=6.557
NC_035095.1	45545729	.	A	G	.	.	MAF_USDA=10.656
NC_035095.1	45545866	.	G	A	.	.	MAF_USDA=4.918
NC_035095.1	45546051	.	C	G	.	.	MAF_INRAE=17.089
NC_035095.1	45546105	.	A	C	.	.	MAF_INRAE=3.797;MAF_USDA=27.059
NC_035095.1	45546230	.	A	C	.	.	MAF_USDA=9.016
NC_035095.1	45546285	.	T	A	.	.	MAF_USDA=4.098
NC_035095.1	45546342	.	C	G	.	.	MAF_INRAE=5.263
NC_035095.1	45546399	.	G	A	.	.	MAF_INRAE=1.667;MAF_USDA=12.5
NC_035095.1	45546419	.	C	T	.	.	MAF_USDA=9.016
NC_035095.1	45546423	.	C	A	.	.	MAF_USDA=4.098
NC_035095.1	45546437	.	A	G	.	.	MAF_INRAE=14.557;MAF_USDA=14.118
NC_035095.1	45546492	.	T	A	.	.	MAF_USDA=4.918
NC_035095.1	45546500	.	G	A	.	.	MAF_INRAE=5.833
NC_035095.1	45546592	.	A	G	.	.	MAF_INRAE=10.127;MAF_USDA=8.235
NC_035095.1	45546623	.	G	T	.	.	MAF_USDA=5.738
NC_035095.1	45546641	.	G	C	.	.	MAF_USDA=5.738
NC_035095.1	45546643	.	C	A	.	.	MAF_USDA=6.557
NC_035095.1	45546669	.	C	A	.	.	MAF_INRAE=17.089;MAF_USDA=9.412
NC_035095.1	45546674	.	C	T	.	.	MAF_INRAE=10.526;MAF_USDA=13.115
NC_035095.1	45546713	.	C	T	.	.	MAF_USDA=5.738
NC_035095.1	45546741	.	T	A	.	.	MAF_USDA=5.738
NC_035095.1	45546766	.	C	A	.	.	MAF_INRAE=37.975;MAF_USDA=44.706
NC_035095.1	45546828	.	C	T	.	.	MAF_INRAE=20.0
NC_035095.1	45546956	.	C	T	.	.	MAF_USDA=7.059
NC_035095.1	45547006	.	G	C	.	.	MAF_USDA=2.353
NC_035095.1	45547045	.	C	T	.	.	MAF_INRAE=6.667;MAF_USDA=1.639
NC_035095.1	45547108	.	C	G	.	.	MAF_INRAE=5.263
NC_035095.1	45547187	.	G	C	.	.	MAF_USDA=6.557
NC_035095.1	45547200	.	G	A	.	.	MAF_INRAE=1.667;MAF_USDA=4.098
NC_035095.1	45547298	.	T	A	.	.	MAF_INRAE=14.557;MAF_USDA=14.118
NC_035095.1	45547305	.	G	T	.	.	MAF_USDA=5.738
NC_035095.1	45547306	.	G	A	.	.	MAF_USDA=5.294
NC_035095.1	45547468	.	A	G	.	.	MAF_INRAE=45.57;MAF_USDA=21.176
NC_035095.1	45547540	.	C	T	.	.	MAF_USDA=4.918
NC_035095.1	45547542	.	C	T	.	.	MAF_USDA=1.639
NC_035095.1	45547552	.	G	A	.	.	MAF_USDA=6.557
NC_035095.1	45547638	.	C	T	.	.	MAF_INRAE=10.526
NC_035095.1	45547653	.	T	C	.	.	MAF_INRAE=37.975;MAF_USDA=43.529
NC_035095.1	45547672	.	T	G	.	.	MAF_USDA=1.639
NC_035095.1	45547678	.	G	A	.	.	MAF_INRAE=16.456;MAF_USDA=21.765
NC_035095.1	45547746	.	A	G	.	.	MAF_USDA=1.176
NC_035095.1	45547756	.	G	A	.	.	MAF_USDA=5.738
NC_035095.1	45547809	.	A	G	.	.	MAF_USDA=5.738
NC_035095.1	45547810	.	T	C	.	.	MAF_USDA=6.557
NC_035095.1	45547854	.	G	T	.	.	MAF_INRAE=20.833
NC_035095.1	45547874	.	C	A	.	.	MAF_USDA=1.639
NC_035095.1	45547885	.	G	C	.	.	MAF_INRAE=3.797;MAF_USDA=30.588
NC_035095.1	45547982	.	G	T	.	.	MAF_USDA=5.0
NC_035095.1	45548034	.	C	T	.	.	MAF_USDA=1.639
NC_035095.1	45548039	.	A	G	.	.	MAF_USDA=15.574
NC_035095.1	45548057	.	A	C	.	.	MAF_USDA=3.279
NC_035095.1	45548067	.	A	T	.	.	MAF_USDA=3.279
NC_035095.1	45548092	.	C	A	.	.	MAF_USDA=6.557
NC_035095.1	45548099	.	A	T	.	.	MAF_USDA=6.557
NC_035095.1	45548100	.	C	T	.	.	MAF_USDA=6.557
NC_035095.1	45548150	.	T	A	.	.	MAF_INRAE=16.667;MAF_USDA=41.667
NC_035095.1	45548202	.	A	G	.	.	MAF_USDA=9.836
NC_035095.1	45548220	.	T	C	.	.	MAF_USDA=28.235
NC_035095.1	45548245	.	G	C	.	.	MAF_USDA=2.459
NC_035095.1	45548283	.	A	C	.	.	MAF_USDA=22.951
NC_035095.1	45548295	.	G	A	.	.	MAF_USDA=1.639
NC_035095.1	45548413	.	G	T	.	.	MAF_USDA=11.475
NC_035095.1	45548565	.	A	C	.	.	MAF_USDA=4.167
NC_035095.1	45548622	.	T	C	.	.	MAF_USDA=7.5
NC_035095.1	45548706	.	C	T	.	.	MAF_USDA=11.446
NC_035095.1	45548768	.	C	G	.	.	MAF_INRAE=12.025;MAF_USDA=5.294
NC_035095.1	45548786	.	C	A	.	.	MAF_INRAE=16.456;MAF_USDA=14.118
NC_035095.1	45548792	.	A	G	.	.	MAF_INRAE=1.667;MAF_USDA=10.588
NC_035095.1	45548867	.	C	T	.	.	MAF_INRAE=16.456;MAF_USDA=7.647
NC_035095.1	45548868	.	G	A	.	.	MAF_USDA=9.412
NC_035095.1	45548887	.	T	C	.	.	MAF_INRAE=3.797;MAF_USDA=4.118
NC_035095.1	45548975	.	A	T	.	.	MAF_USDA=3.279
NC_035095.1	45548987	.	G	T	.	.	MAF_INRAE=37.342;MAF_USDA=21.176
NC_035095.1	45549014	.	G	A	.	.	MAF_USDA=1.667
NC_035095.1	45549061	.	C	G	.	.	MAF_INRAE=17.722;MAF_USDA=8.235
NC_035095.1	45549064	.	A	G	.	.	MAF_USDA=11.475
NC_035095.1	45549069	.	C	T	.	.	MAF_USDA=12.295
NC_035095.1	45549139	.	G	A	.	.	MAF_USDA=2.459
NC_035095.1	45549299	.	C	T	.	.	MAF_INRAE=44.937;MAF_USDA=21.176
NC_035095.1	45549300	.	A	G	.	.	MAF_INRAE=1.667;MAF_USDA=2.459
NC_035095.1	45549422	.	T	C	.	.	MAF_USDA=6.557
NC_035095.1	45549488	.	G	T	.	.	MAF_INRAE=8.228;MAF_USDA=3.571
NC_035095.1	45549568	.	A	C	.	.	MAF_INRAE=3.797;MAF_USDA=12.5
NC_035095.1	45549577	.	T	A	.	.	MAF_USDA=3.448
NC_035095.1	45553284	.	A	T	.	.	MAF_INRAE=5.263;MAF_USDA=8.197
NC_035095.1	45553290	.	T	A	.	.	MAF_INRAE=6.667;MAF_USDA=1.765
NC_035095.1	45553296	.	G	T	.	.	MAF_INRAE=1.667;MAF_USDA=3.279
NC_035095.1	45553392	.	T	G	.	.	MAF_INRAE=20.0
NC_035095.1	45553457	.	C	A	.	.	MAF_INRAE=20.0
NC_035095.1	45553493	.	C	A	.	.	MAF_INRAE=15.823;MAF_USDA=21.176
NC_035095.1	45553522	.	A	G	.	.	MAF_USDA=5.932
NC_035095.1	45553542	.	A	G	.	.	MAF_USDA=2.083
NC_035095.1	45553548	.	T	G	.	.	MAF_USDA=1.695
NC_035095.1	45553562	.	T	C	.	.	MAF_USDA=1.695
NC_035095.1	45553570	.	G	A	.	.	MAF_INRAE=14.557;MAF_USDA=14.458
NC_035095.1	45553579	.	T	G	.	.	MAF_USDA=1.695
NC_035095.1	45553637	.	C	A	.	.	MAF_USDA=6.78
NC_035095.1	45553659	.	G	A	.	.	MAF_USDA=7.229
NC_035095.1	45553676	.	T	C	.	.	MAF_INRAE=44.937;MAF_USDA=22.289
NC_035095.1	45553679	.	T	A	.	.	MAF_USDA=3.39
NC_035095.1	45553813	.	G	T	.	.	MAF_INRAE=5.263
NC_035095.1	45553858	.	C	A	.	.	MAF_USDA=3.39
NC_035095.1	45553888	.	G	A	.	.	MAF_INRAE=43.671;MAF_USDA=21.687
NC_035095.1	45553989	.	C	T	.	.	MAF_INRAE=1.667;MAF_USDA=3.39
NC_035095.1	45554027	.	T	G	.	.	MAF_INRAE=13.291;MAF_USDA=14.458
NC_035095.1	45554186	.	T	G	.	.	MAF_USDA=5.932
NC_035095.1	45554239	.	A	C	.	.	MAF_USDA=1.695
NC_035095.1	45554316	.	T	C	.	.	MAF_INRAE=20.0
NC_035095.1	45554367	.	A	G	.	.	MAF_INRAE=20.0
NC_035095.1	45554397	.	T	C	.	.	MAF_INRAE=10.759;MAF_USDA=14.458
NC_035095.1	45554584	.	G	T	.	.	MAF_INRAE=16.456;MAF_USDA=21.687
NC_035095.1	45554587	.	C	T	.	.	MAF_INRAE=20.0
NC_035095.1	45554624	.	A	C	.	.	MAF_INRAE=3.165;MAF_USDA=6.627
NC_035095.1	45554693	.	A	G	.	.	MAF_USDA=3.39
NC_035095.1	45554729	.	T	A	.	.	MAF_INRAE=20.0
NC_035095.1	45554757	.	C	T	.	.	MAF_INRAE=8.228;MAF_USDA=12.048
NC_035095.1	45554764	.	C	A	.	.	MAF_USDA=6.78
NC_035095.1	45554770	.	A	G	.	.	MAF_USDA=6.78
NC_035095.1	45554771	.	C	A	.	.	MAF_USDA=1.695
NC_035095.1	45554773	.	T	C	.	.	MAF_USDA=6.78
NC_035095.1	45554777	.	C	T	.	.	MAF_USDA=6.78
NC_035095.1	45554820	.	G	T	.	.	MAF_USDA=1.695
NC_035095.1	45554873	.	A	G	.	.	MAF_USDA=3.39
NC_035095.1	45554894	.	A	G	.	.	MAF_USDA=6.78
NC_035095.1	45554959	.	G	A	.	.	MAF_INRAE=15.789
NC_035095.1	45554982	.	T	C	.	.	MAF_INRAE=20.0
NC_035095.1	45555014	.	A	C	.	.	MAF_INRAE=11.392;MAF_USDA=18.293
NC_035095.1	45555038	.	A	G	.	.	MAF_INRAE=15.823;MAF_USDA=48.795
NC_035095.1	45555099	.	A	C	.	.	MAF_USDA=3.39
NC_035095.1	45555143	.	C	A	.	.	MAF_USDA=5.932
NC_035095.1	45555161	.	C	T	.	.	MAF_USDA=1.695
NC_035095.1	45555281	.	T	A	.	.	MAF_USDA=2.542
NC_035095.1	45555283	.	C	A	.	.	MAF_USDA=6.627
NC_035095.1	45555297	.	G	T	.	.	MAF_INRAE=6.667;MAF_USDA=1.695
NC_035095.1	45555333	.	G	T	.	.	MAF_INRAE=46.835;MAF_USDA=12.048
NC_035095.1	45555336	.	A	G	.	.	MAF_INRAE=16.667;MAF_USDA=48.795
NC_035095.1	45555350	.	T	G	.	.	MAF_USDA=1.695
NC_035095.1	45555432	.	A	T	.	.	MAF_INRAE=20.833
NC_035095.1	45555477	.	C	T	.	.	MAF_INRAE=1.667;MAF_USDA=4.237
NC_035095.1	45555573	.	C	G	.	.	MAF_INRAE=1.667;MAF_USDA=3.39
NC_035095.1	45555642	.	A	C	.	.	MAF_INRAE=20.253;MAF_USDA=46.988
NC_035095.1	45555685	.	T	C	.	.	MAF_USDA=8.434
NC_035095.1	45555690	.	A	G	.	.	MAF_USDA=2.542
NC_035095.1	45555743	.	G	C	.	.	MAF_USDA=8.475
NC_035095.1	45555771	.	T	C	.	.	MAF_USDA=5.932
NC_035095.1	45555827	.	T	C	.	.	MAF_INRAE=3.797;MAF_USDA=12.048
NC_035095.1	45555942	.	A	G	.	.	MAF_INRAE=10.759;MAF_USDA=13.253
NC_035095.1	45555951	.	A	T	.	.	MAF_USDA=1.205
NC_035095.1	45555957	.	T	A	.	.	MAF_INRAE=20.0
NC_035095.1	45555966	.	A	T	.	.	MAF_INRAE=20.253;MAF_USDA=47.59
NC_035095.1	45555997	.	C	T	.	.	MAF_USDA=1.695
NC_035095.1	45556023	.	G	A	.	.	MAF_INRAE=2.5;MAF_USDA=3.614
NC_035095.1	45556076	.	C	A	.	.	MAF_USDA=6.548
NC_035095.1	45556094	.	C	A	.	.	MAF_INRAE=6.667;MAF_USDA=4.167
NC_035095.1	45556101	.	T	G	.	.	MAF_INRAE=1.667;MAF_USDA=13.69
NC_035095.1	45556117	.	G	A	.	.	MAF_INRAE=20.0
NC_035095.1	45556126	.	C	T	.	.	MAF_USDA=3.333
NC_035095.1	45556127	.	G	C	.	.	MAF_INRAE=6.667;MAF_USDA=2.5
NC_035095.1	45556130	.	T	A	.	.	MAF_INRAE=6.667;MAF_USDA=1.667
NC_035095.1	45556137	.	G	T	.	.	MAF_INRAE=1.667;MAF_USDA=4.167
NC_035095.1	45556179	.	A	C	.	.	MAF_INRAE=1.667;MAF_USDA=6.667
NC_035095.1	45556184	.	C	T	.	.	MAF_USDA=12.5
NC_035095.1	45556185	.	G	A	.	.	MAF_USDA=2.5
NC_035095.1	45556197	.	T	A	.	.	MAF_INRAE=1.667;MAF_USDA=13.855
NC_035095.1	45556213	.	T	A	.	.	MAF_USDA=5.932
NC_035095.1	45556240	.	G	C	.	.	MAF_INRAE=1.667;MAF_USDA=13.855
NC_035095.1	45556242	.	G	A	.	.	MAF_INRAE=1.667;MAF_USDA=13.855
NC_035095.1	45556297	.	G	A	.	.	MAF_INRAE=5.0;MAF_USDA=6.25
NC_035095.1	45556679	.	C	A	.	.	MAF_USDA=1.695
NC_035095.1	45556708	.	A	T	.	.	MAF_USDA=3.39
NC_035095.1	45556738	.	G	A	.	.	MAF_INRAE=1.667
NC_035095.1	45556739	.	C	A	.	.	MAF_INRAE=1.667
NC_035095.1	45556867	.	T	G	.	.	MAF_INRAE=24.167
NC_035095.1	45556928	.	T	G	.	.	MAF_INRAE=15.19;MAF_USDA=48.795
NC_035095.1	45556936	.	T	G	.	.	MAF_INRAE=6.667;MAF_USDA=4.237
NC_035095.1	45557026	.	T	A	.	.	MAF_INRAE=20.0
NC_035095.1	45557050	.	T	A	.	.	MAF_USDA=1.667
NC_035095.1	45557098	.	G	A	.	.	MAF_USDA=1.807
NC_035095.1	45557161	.	T	C	.	.	MAF_INRAE=13.924;MAF_USDA=18.072
NC_035095.1	45557185	.	G	C	.	.	MAF_INRAE=35.443;MAF_USDA=45.783
NC_035095.1	45557188	.	G	A	.	.	MAF_USDA=12.5
NC_035095.1	45557276	.	G	A	.	.	MAF_INRAE=15.789;MAF_USDA=3.39
NC_035095.1	45557277	.	C	T	.	.	MAF_USDA=3.39
NC_035095.1	45557337	.	C	T	.	.	MAF_INRAE=46.203;MAF_USDA=15.06
NC_035095.1	45557445	.	G	T	.	.	MAF_INRAE=2.5;MAF_USDA=10.417
NC_035095.1	45557487	.	C	T	.	.	MAF_INRAE=15.789;MAF_USDA=1.695
NC_035095.1	45557502	.	C	A	.	.	MAF_USDA=12.5
NC_035095.1	45557528	.	C	T	.	.	MAF_USDA=1.695
NC_035095.1	45557594	.	T	C	.	.	MAF_USDA=2.5
NC_035095.1	45557598	.	A	C	.	.	MAF_USDA=2.5
NC_035095.1	45557603	.	C	T	.	.	MAF_INRAE=6.667;MAF_USDA=1.667
NC_035095.1	45557658	.	C	A	.	.	MAF_INRAE=9.167;MAF_USDA=4.167
NC_035095.1	45557699	.	C	T	.	.	MAF_INRAE=1.667;MAF_USDA=6.471
NC_035095.1	45557745	.	C	A	.	.	MAF_INRAE=46.835;MAF_USDA=13.69
NC_035095.1	45557816	.	C	A	.	.	MAF_USDA=12.5
NC_035095.1	45557865	.	C	T	.	.	MAF_USDA=6.548
NC_035095.1	45557896	.	C	A	.	.	MAF_INRAE=6.667
NC_035095.1	45557899	.	T	G	.	.	MAF_INRAE=46.203;MAF_USDA=13.529
NC_035095.1	45557929	.	A	C	.	.	MAF_INRAE=36.076;MAF_USDA=37.059
NC_035095.1	45557992	.	A	C	.	.	MAF_USDA=6.471
NC_035095.1	45558002	.	A	T	.	.	MAF_INRAE=29.114;MAF_USDA=12.5
NC_035095.1	45558037	.	C	A	.	.	MAF_USDA=6.471
NC_035095.1	45558091	.	T	C	.	.	MAF_INRAE=8.228;MAF_USDA=4.118
NC_035095.1	45558162	.	C	T	.	.	MAF_USDA=1.765
NC_035095.1	45558199	.	A	C	.	.	MAF_INRAE=1.667;MAF_USDA=5.882
NC_035095.1	45558213	.	C	T	.	.	MAF_INRAE=15.823;MAF_USDA=10.656
NC_035095.1	45558222	.	T	C	.	.	MAF_INRAE=1.667;MAF_USDA=4.118
NC_035095.1	45558227	.	T	A	.	.	MAF_INRAE=1.667;MAF_USDA=4.118
NC_035095.1	45558309	.	A	T	.	.	MAF_INRAE=3.165;MAF_USDA=6.548
NC_035095.1	45558310	.	T	C	.	.	MAF_INRAE=1.667;MAF_USDA=5.952
NC_035095.1	45558362	.	T	G	.	.	MAF_INRAE=23.333;MAF_USDA=20.833
NC_035095.1	45558462	.	G	C	.	.	MAF_USDA=14.583
NC_035095.1	45560342	.	T	G	.	.	MAF_INRAE=1.667;MAF_USDA=25.0
NC_035095.1	45560350	.	G	C	.	.	MAF_INRAE=1.667
NC_035095.1	45560419	.	T	G	.	.	MAF_INRAE=8.333;MAF_USDA=12.5
NC_035095.1	45560476	.	C	G	.	.	MAF_INRAE=6.667
NC_035095.1	45560576	.	A	T	.	.	MAF_INRAE=8.333;MAF_USDA=12.5
NC_035095.1	45560617	.	C	A	.	.	MAF_INRAE=27.5;MAF_USDA=10.417
NC_035095.1	45561122	.	G	A	.	.	MAF_USDA=4.918
NC_035095.1	45561162	.	A	T	.	.	MAF_INRAE=8.333;MAF_USDA=10.588
NC_035095.1	45561281	.	C	A	.	.	MAF_INRAE=8.228;MAF_USDA=2.083
NC_035095.1	45561354	.	G	A	.	.	MAF_INRAE=1.667;MAF_USDA=7.647
NC_035095.1	45561457	.	C	T	.	.	MAF_INRAE=15.789;MAF_USDA=1.639
NC_035095.1	45561478	.	C	T	.	.	MAF_INRAE=8.228;MAF_USDA=6.471
NC_035095.1	45561515	.	C	T	.	.	MAF_USDA=3.279
NC_035095.1	45561696	.	C	T	.	.	MAF_INRAE=6.667;MAF_USDA=3.279
NC_035095.1	45561770	.	T	A	.	.	MAF_USDA=1.639
NC_035095.1	45561955	.	G	A	.	.	MAF_INRAE=1.667;MAF_USDA=4.098
NC_035095.1	45562109	.	G	T	.	.	MAF_INRAE=46.835;MAF_USDA=20.588
NC_035095.1	45562256	.	G	A	.	.	MAF_USDA=3.279
NC_035095.1	45562265	.	G	A	.	.	MAF_USDA=3.279
NC_035095.1	45562396	.	T	C	.	.	MAF_USDA=8.824
NC_035095.1	45562432	.	C	T	.	.	MAF_USDA=4.098
NC_035095.1	45562443	.	C	T	.	.	MAF_INRAE=1.667;MAF_USDA=3.279
NC_035095.1	45562449	.	A	C	.	.	MAF_USDA=4.167
NC_035095.1	45562464	.	G	T	.	.	MAF_USDA=1.639
NC_035095.1	45562481	.	A	C	.	.	MAF_USDA=4.098
NC_035095.1	45562640	.	T	C	.	.	MAF_INRAE=12.658;MAF_USDA=17.647
NC_035095.1	45562646	.	G	T	.	.	MAF_INRAE=10.526;MAF_USDA=4.098
NC_035095.1	45562745	.	C	T	.	.	MAF_USDA=5.738
NC_035095.1	45562775	.	C	T	.	.	MAF_INRAE=3.165;MAF_USDA=6.471
NC_035095.1	45562845	.	C	T	.	.	MAF_INRAE=20.0
NC_035095.1	45562900	.	T	A	.	.	MAF_USDA=4.098
NC_035095.1	45563129	.	A	T	.	.	MAF_USDA=5.738
NC_035095.1	45563187	.	A	C	.	.	MAF_USDA=11.475
NC_035095.1	45563210	.	T	A	.	.	MAF_INRAE=37.975;MAF_USDA=4.167
NC_035095.1	45563245	.	C	A	.	.	MAF_USDA=2.459
NC_035095.1	45563249	.	T	G	.	.	MAF_USDA=4.098
NC_035095.1	45563277	.	C	T	.	.	MAF_USDA=2.459
NC_035095.1	45563297	.	G	T	.	.	MAF_INRAE=11.392;MAF_USDA=17.059
NC_035095.1	45563305	.	A	C	.	.	MAF_INRAE=7.595;MAF_USDA=10.588
NC_035095.1	45563642	.	T	C	.	.	MAF_INRAE=15.789;MAF_USDA=5.738
NC_035095.1	45563776	.	C	T	.	.	MAF_INRAE=5.833;MAF_USDA=1.639
NC_035095.1	45563913	.	T	A	.	.	MAF_INRAE=28.333
NC_035095.1	45563951	.	C	A	.	.	MAF_INRAE=20.0
NC_035095.1	45564009	.	T	G	.	.	MAF_INRAE=5.263;MAF_USDA=1.639
NC_035095.1	45564024	.	T	A	.	.	MAF_INRAE=46.667;MAF_USDA=29.167
NC_035095.1	45564041	.	C	A	.	.	MAF_INRAE=46.667;MAF_USDA=29.167
NC_035095.1	45564071	.	C	T	.	.	MAF_INRAE=15.789;MAF_USDA=6.557
NC_035095.1	45564072	.	G	A	.	.	MAF_INRAE=20.0
NC_035095.1	45564115	.	G	C	.	.	MAF_USDA=2.459
NC_035095.1	45564221	.	T	A	.	.	MAF_USDA=3.279
NC_035095.1	45564222	.	G	T	.	.	MAF_USDA=3.279
NC_035095.1	45564248	.	A	C	.	.	MAF_INRAE=2.5;MAF_USDA=8.824
NC_035095.1	45564282	.	G	C	.	.	MAF_USDA=7.377
NC_035095.1	45564292	.	T	C	.	.	MAF_USDA=2.083
NC_035095.1	45564331	.	G	A	.	.	MAF_USDA=3.279
NC_035095.1	45564434	.	T	G	.	.	MAF_INRAE=30.38;MAF_USDA=14.118
NC_035095.1	45564447	.	G	A	.	.	MAF_INRAE=27.848;MAF_USDA=11.765
NC_035095.1	45564501	.	A	C	.	.	MAF_USDA=3.279
NC_035095.1	45564544	.	T	C	.	.	MAF_USDA=4.098
NC_035095.1	45564607	.	A	T	.	.	MAF_INRAE=10.127;MAF_USDA=8.824
NC_035095.1	45564620	.	C	G	.	.	MAF_INRAE=5.263
NC_035095.1	45564660	.	T	G	.	.	MAF_INRAE=15.789;MAF_USDA=4.918
NC_035095.1	45564687	.	A	T	.	.	MAF_USDA=6.557
NC_035095.1	45564754	.	C	T	.	.	MAF_USDA=3.279
NC_035095.1	45564808	.	T	G	.	.	MAF_INRAE=7.595;MAF_USDA=9.412
NC_035095.1	45564829	.	G	T	.	.	MAF_INRAE=5.263
NC_035095.1	45564893	.	C	A	.	.	MAF_USDA=2.083
NC_035095.1	45564939	.	A	C	.	.	MAF_INRAE=3.333
NC_035095.1	45564969	.	A	C	.	.	MAF_INRAE=2.5
NC_035095.1	45565016	.	G	T	.	.	MAF_USDA=6.557
NC_035095.1	45565046	.	C	T	.	.	MAF_USDA=7.377
NC_035095.1	45565149	.	G	A	.	.	MAF_USDA=5.738
NC_035095.1	45565257	.	T	C	.	.	MAF_INRAE=7.5;MAF_USDA=6.471
NC_035095.1	45565268	.	G	C	.	.	MAF_INRAE=1.667;MAF_USDA=3.279
NC_035095.1	45565283	.	T	A	.	.	MAF_INRAE=5.833;MAF_USDA=1.639
NC_035095.1	45565297	.	T	C	.	.	MAF_INRAE=27.5;MAF_USDA=13.529
NC_035095.1	45565338	.	G	A	.	.	MAF_USDA=6.557
NC_035095.1	45565431	.	C	T	.	.	MAF_USDA=5.738
NC_035095.1	45565493	.	A	T	.	.	MAF_INRAE=9.167;MAF_USDA=22.353
NC_035095.1	45565507	.	T	A	.	.	MAF_INRAE=27.5;MAF_USDA=13.529
NC_035095.1	45565539	.	G	A	.	.	MAF_USDA=1.639
NC_035095.1	45565716	.	C	T	.	.	MAF_INRAE=5.263;MAF_USDA=2.353
NC_035095.1	45565718	.	G	A	.	.	MAF_INRAE=8.333;MAF_USDA=12.353
NC_035095.1	45565743	.	C	G	.	.	MAF_INRAE=11.392;MAF_USDA=11.765
NC_035095.1	45565753	.	T	C	.	.	MAF_INRAE=7.595;MAF_USDA=8.235
NC_035095.1	45565761	.	A	C	.	.	MAF_INRAE=8.861;MAF_USDA=10.714
NC_035095.1	45565764	.	T	G	.	.	MAF_INRAE=5.0;MAF_USDA=2.5
NC_035095.1	45565766	.	G	T	.	.	MAF_INRAE=7.595;MAF_USDA=9.036
NC_035095.1	45565905	.	G	A	.	.	MAF_INRAE=5.263;MAF_USDA=2.353
NC_035095.1	45565914	.	C	A	.	.	MAF_INRAE=22.152;MAF_USDA=10.588
NC_035095.1	45565915	.	G	A	.	.	MAF_USDA=5.738
NC_035095.1	45565932	.	C	T	.	.	MAF_INRAE=5.263;MAF_USDA=2.353
NC_035095.1	45566012	.	G	T	.	.	MAF_USDA=5.738
NC_035095.1	45566030	.	T	C	.	.	MAF_INRAE=1.667;MAF_USDA=3.279
NC_035095.1	45566085	.	T	C	.	.	MAF_INRAE=15.789
NC_035095.1	45566091	.	G	C	.	.	MAF_INRAE=30.38;MAF_USDA=14.118
NC_035095.1	45566101	.	G	A	.	.	MAF_INRAE=12.658;MAF_USDA=22.353
NC_035095.1	45566198	.	A	C	.	.	MAF_USDA=2.083
NC_035095.1	45566200	.	G	T	.	.	MAF_USDA=2.083
NC_035095.1	45566236	.	T	C	.	.	MAF_INRAE=15.789;MAF_USDA=5.738
NC_035095.1	45566239	.	G	T	.	.	MAF_USDA=4.918
NC_035095.1	45566248	.	A	G	.	.	MAF_INRAE=5.263;MAF_USDA=2.353
NC_035095.1	45566260	.	C	T	.	.	MAF_INRAE=30.38;MAF_USDA=14.118
NC_035095.1	45566263	.	G	T	.	.	MAF_INRAE=1.667
NC_035095.1	45566309	.	T	C	.	.	MAF_INRAE=38.333;MAF_USDA=6.557
NC_035095.1	45566495	.	G	T	.	.	MAF_INRAE=10.127;MAF_USDA=9.412
NC_035095.1	45566586	.	A	T	.	.	MAF_USDA=4.918
NC_035095.1	45566595	.	T	C	.	.	MAF_INRAE=10.127;MAF_USDA=13.529
NC_035095.1	45566686	.	A	C	.	.	MAF_INRAE=8.333;MAF_USDA=7.059
NC_035095.1	45566701	.	G	A	.	.	MAF_USDA=2.083
NC_035095.1	45566898	.	A	C	.	.	MAF_INRAE=30.38;MAF_USDA=14.118
NC_035095.1	45566926	.	G	A	.	.	MAF_INRAE=10.526
NC_035095.1	45567006	.	C	T	.	.	MAF_INRAE=29.747;MAF_USDA=14.118
NC_035095.1	45567013	.	C	A	.	.	MAF_INRAE=19.167
NC_035095.1	45567081	.	C	T	.	.	MAF_INRAE=10.526
NC_035095.1	45567118	.	C	A	.	.	MAF_USDA=6.557
NC_035095.1	45567184	.	G	A	.	.	MAF_INRAE=10.0
NC_035095.1	45567198	.	G	T	.	.	MAF_USDA=2.459
NC_035095.1	45567221	.	C	A	.	.	MAF_USDA=2.083
NC_035095.1	45567238	.	A	G	.	.	MAF_INRAE=10.127;MAF_USDA=15.294
NC_035095.1	45567293	.	C	T	.	.	MAF_INRAE=11.392;MAF_USDA=31.176
NC_035095.1	45567307	.	G	A	.	.	MAF_INRAE=7.5;MAF_USDA=2.459
NC_035095.1	45567410	.	C	T	.	.	MAF_USDA=2.459
NC_035095.1	45567510	.	C	T	.	.	MAF_INRAE=20.0;MAF_USDA=1.639
NC_035095.1	45567511	.	G	T	.	.	MAF_INRAE=5.263;MAF_USDA=16.471
NC_035095.1	45567525	.	T	C	.	.	MAF_INRAE=12.658;MAF_USDA=18.824
NC_035095.1	45567532	.	G	T	.	.	MAF_INRAE=5.696;MAF_USDA=29.412
NC_035095.1	45567555	.	C	A	.	.	MAF_USDA=2.459
NC_035095.1	45567571	.	G	A	.	.	MAF_USDA=5.738
NC_035095.1	45567658	.	C	T	.	.	MAF_INRAE=5.063;MAF_USDA=11.765
NC_035095.1	45567736	.	G	A	.	.	MAF_INRAE=5.263;MAF_USDA=2.353
NC_035095.1	45567742	.	T	C	.	.	MAF_INRAE=10.127;MAF_USDA=16.471
NC_035095.1	45567812	.	A	G	.	.	MAF_INRAE=11.392;MAF_USDA=11.765
NC_035095.1	45568004	.	T	A	.	.	MAF_INRAE=13.333
NC_035095.1	45568019	.	A	G	.	.	MAF_INRAE=8.333;MAF_USDA=3.279
NC_035095.1	45568030	.	C	A	.	.	MAF_INRAE=32.911;MAF_USDA=30.328
NC_035095.1	45568126	.	C	T	.	.	MAF_INRAE=8.333
NC_035095.1	45568242	.	T	C	.	.	MAF_INRAE=26.316;MAF_USDA=6.557
NC_035095.1	45568277	.	A	T	.	.	MAF_USDA=5.738
NC_035095.1	45568355	.	G	C	.	.	MAF_INRAE=8.333;MAF_USDA=7.059
NC_035095.1	45568373	.	T	C	.	.	MAF_INRAE=5.263;MAF_USDA=10.588
NC_035095.1	45568404	.	A	T	.	.	MAF_USDA=5.294
NC_035095.1	45568420	.	C	A	.	.	MAF_INRAE=39.167;MAF_USDA=13.115
NC_035095.1	45568445	.	C	T	.	.	MAF_INRAE=5.833;MAF_USDA=6.25
NC_035095.1	45568446	.	G	A	.	.	MAF_INRAE=26.316;MAF_USDA=6.557
NC_035095.1	45568508	.	A	G	.	.	MAF_USDA=7.377
NC_035095.1	45568513	.	T	C	.	.	MAF_INRAE=3.165;MAF_USDA=24.118
NC_035095.1	45568517	.	T	A	.	.	MAF_INRAE=2.5;MAF_USDA=9.412
NC_035095.1	45568520	.	G	T	.	.	MAF_INRAE=8.333;MAF_USDA=24.706
NC_035095.1	45568521	.	C	A	.	.	MAF_USDA=2.459
NC_035095.1	45568524	.	T	A	.	.	MAF_USDA=1.639
NC_035095.1	45568581	.	G	T	.	.	MAF_INRAE=12.658;MAF_USDA=27.059
NC_035095.1	45568599	.	A	C	.	.	MAF_INRAE=5.263;MAF_USDA=6.471
NC_035095.1	45568622	.	T	C	.	.	MAF_USDA=8.235
NC_035095.1	45568670	.	C	T	.	.	MAF_INRAE=29.747;MAF_USDA=18.235
NC_035095.1	45568792	.	C	G	.	.	MAF_USDA=7.647
NC_035095.1	45568847	.	G	T	.	.	MAF_INRAE=8.228;MAF_USDA=10.0
NC_035095.1	45568891	.	A	G	.	.	MAF_INRAE=26.316;MAF_USDA=5.738
NC_035095.1	45568899	.	T	C	.	.	MAF_INRAE=20.0
NC_035095.1	45568943	.	G	C	.	.	MAF_USDA=14.754
NC_035095.1	45568948	.	C	A	.	.	MAF_INRAE=19.167
NC_035095.1	45568951	.	T	A	.	.	MAF_USDA=2.083
NC_035095.1	45568965	.	G	A	.	.	MAF_INRAE=27.215;MAF_USDA=32.941
NC_035095.1	45568990	.	G	A	.	.	MAF_INRAE=9.494;MAF_USDA=27.059
NC_035095.1	45569041	.	G	A	.	.	MAF_INRAE=9.494;MAF_USDA=38.235
NC_035095.1	45569042	.	T	C	.	.	MAF_USDA=2.459
NC_035095.1	45569097	.	G	T	.	.	MAF_INRAE=13.333
NC_035095.1	45569128	.	C	T	.	.	MAF_INRAE=8.333
NC_035095.1	45569142	.	A	C	.	.	MAF_INRAE=5.263;MAF_USDA=8.235
NC_035095.1	45569143	.	G	A	.	.	MAF_USDA=7.377
NC_035095.1	45569223	.	C	A	.	.	MAF_USDA=5.294
NC_035095.1	45569251	.	A	G	.	.	MAF_USDA=2.459
NC_035095.1	45569255	.	A	C	.	.	MAF_USDA=2.459
NC_035095.1	45569279	.	C	T	.	.	MAF_USDA=4.098
NC_035095.1	45569281	.	C	A	.	.	MAF_INRAE=5.263;MAF_USDA=8.235
NC_035095.1	45569349	.	G	A	.	.	MAF_USDA=12.295
NC_035095.1	45569390	.	T	A	.	.	MAF_INRAE=11.392;MAF_USDA=11.765
NC_035095.1	45569393	.	C	A	.	.	MAF_INRAE=2.5;MAF_USDA=32.941
NC_035095.1	45569407	.	G	C	.	.	MAF_INRAE=1.667;MAF_USDA=5.294
NC_035095.1	45569448	.	A	G	.	.	MAF_USDA=1.639
NC_035095.1	45569541	.	C	T	.	.	MAF_USDA=3.333
NC_035095.1	45569557	.	C	A	.	.	MAF_INRAE=9.494;MAF_USDA=33.529
NC_035095.1	45569632	.	G	A	.	.	MAF_USDA=2.459
NC_035095.1	45569637	.	C	T	.	.	MAF_USDA=1.639
NC_035095.1	45569707	.	G	C	.	.	MAF_INRAE=10.127;MAF_USDA=41.176
NC_035095.1	45569875	.	A	G	.	.	MAF_INRAE=9.494;MAF_USDA=33.529
NC_035095.1	45569912	.	T	C	.	.	MAF_INRAE=22.785;MAF_USDA=10.0
NC_035095.1	45569936	.	A	T	.	.	MAF_INRAE=28.481;MAF_USDA=14.118
NC_035095.1	45569940	.	T	A	.	.	MAF_INRAE=27.5;MAF_USDA=14.118
NC_035095.1	45569962	.	C	A	.	.	MAF_INRAE=28.481;MAF_USDA=14.118
NC_035095.1	45569965	.	G	A	.	.	MAF_USDA=10.656
NC_035095.1	45570054	.	G	A	.	.	MAF_INRAE=9.494;MAF_USDA=16.471
NC_035095.1	45570071	.	C	A	.	.	MAF_INRAE=13.291
NC_035095.1	45570078	.	C	G	.	.	MAF_INRAE=26.316;MAF_USDA=6.557
NC_035095.1	45570157	.	C	A	.	.	MAF_INRAE=3.165;MAF_USDA=11.765
NC_035095.1	45570175	.	C	G	.	.	MAF_INRAE=10.759;MAF_USDA=27.059
NC_035095.1	45570180	.	G	A	.	.	MAF_USDA=6.557
NC_035095.1	45570187	.	G	T	.	.	MAF_USDA=13.115
NC_035095.1	45570283	.	A	G	.	.	MAF_INRAE=40.0;MAF_USDA=15.882
NC_035095.1	45570308	.	T	G	.	.	MAF_USDA=5.738
NC_035095.1	45570317	.	G	A	.	.	MAF_INRAE=10.759;MAF_USDA=35.294
NC_035095.1	45570378	.	T	C	.	.	MAF_INRAE=1.667;MAF_USDA=3.529
NC_035095.1	45570545	.	A	T	.	.	MAF_INRAE=5.263
NC_035095.1	45570592	.	A	C	.	.	MAF_USDA=10.656
NC_035095.1	45570663	.	A	T	.	.	MAF_INRAE=5.833
NC_035095.1	45570666	.	C	A	.	.	MAF_INRAE=5.833
NC_035095.1	45570668	.	C	T	.	.	MAF_INRAE=5.833
NC_035095.1	45570682	.	T	A	.	.	MAF_INRAE=20.0
NC_035095.1	45570689	.	C	T	.	.	MAF_INRAE=10.127;MAF_USDA=32.941
NC_035095.1	45570710	.	T	C	.	.	MAF_INRAE=1.667
NC_035095.1	45570711	.	A	T	.	.	MAF_INRAE=28.333
NC_035095.1	45570719	.	G	A	.	.	MAF_INRAE=1.667;MAF_USDA=10.588
NC_035095.1	45570731	.	T	C	.	.	MAF_INRAE=3.333
NC_035095.1	45570734	.	T	G	.	.	MAF_INRAE=3.333
NC_035095.1	45570743	.	G	C	.	.	MAF_INRAE=1.667
NC_035095.1	45570747	.	C	T	.	.	MAF_INRAE=1.667
NC_035095.1	45570750	.	T	C	.	.	MAF_INRAE=1.667
NC_035095.1	45570766	.	G	A	.	.	MAF_INRAE=3.333
NC_035095.1	45570773	.	C	T	.	.	MAF_INRAE=3.333
NC_035095.1	45570783	.	G	A	.	.	MAF_INRAE=3.333
NC_035095.1	45570792	.	C	T	.	.	MAF_INRAE=3.333
NC_035095.1	45570793	.	T	C	.	.	MAF_INRAE=3.333
NC_035095.1	45570806	.	G	A	.	.	MAF_INRAE=1.667;MAF_USDA=12.295
NC_035095.1	45570809	.	G	A	.	.	MAF_INRAE=3.333
NC_035095.1	45570827	.	T	C	.	.	MAF_INRAE=11.667;MAF_USDA=6.25
NC_035095.1	45570829	.	G	C	.	.	MAF_INRAE=11.667;MAF_USDA=6.25
NC_035095.1	45570835	.	A	G	.	.	MAF_INRAE=11.667
NC_035095.1	45570843	.	A	G	.	.	MAF_INRAE=11.667
NC_035095.1	45570847	.	A	G	.	.	MAF_INRAE=20.253
NC_035095.1	45570854	.	A	C	.	.	MAF_INRAE=7.5
NC_035095.1	45570889	.	G	A	.	.	MAF_USDA=6.557
NC_035095.1	45570916	.	A	G	.	.	MAF_INRAE=13.291;MAF_USDA=27.083
NC_035095.1	45570953	.	A	C	.	.	MAF_USDA=16.667
NC_035095.1	45570967	.	A	G	.	.	MAF_INRAE=3.333
NC_035095.1	45570968	.	T	G	.	.	MAF_INRAE=3.333
NC_035095.1	45570972	.	C	T	.	.	MAF_INRAE=4.167
NC_035095.1	45570978	.	T	C	.	.	MAF_INRAE=4.167
NC_035095.1	45570985	.	G	A	.	.	MAF_INRAE=4.167
NC_035095.1	45570992	.	A	G	.	.	MAF_INRAE=4.167
NC_035095.1	45570997	.	G	C	.	.	MAF_INRAE=4.167
NC_035095.1	45571006	.	G	A	.	.	MAF_INRAE=4.167
NC_035095.1	45571029	.	C	T	.	.	MAF_INRAE=4.167
NC_035095.1	45571040	.	G	T	.	.	MAF_INRAE=5.0
NC_035095.1	45571056	.	T	G	.	.	MAF_USDA=17.213
NC_035095.1	45571058	.	C	A	.	.	MAF_INRAE=5.0;MAF_USDA=12.5
NC_035095.1	45571064	.	G	C	.	.	MAF_INRAE=5.0;MAF_USDA=12.5
NC_035095.1	45571067	.	A	G	.	.	MAF_INRAE=4.167;MAF_USDA=34.706
NC_035095.1	45571070	.	C	T	.	.	MAF_INRAE=5.0;MAF_USDA=12.5
NC_035095.1	45571076	.	G	A	.	.	MAF_INRAE=12.658;MAF_USDA=34.706
NC_035095.1	45571088	.	A	C	.	.	MAF_INRAE=2.5
NC_035095.1	45571098	.	G	T	.	.	MAF_INRAE=2.5;MAF_USDA=10.417
NC_035095.1	45571102	.	T	A	.	.	MAF_INRAE=2.5;MAF_USDA=12.5
NC_035095.1	45571107	.	G	A	.	.	MAF_INRAE=2.5;MAF_USDA=13.529
NC_035095.1	45571115	.	T	C	.	.	MAF_INRAE=1.667;MAF_USDA=14.706
NC_035095.1	45571117	.	C	A	.	.	MAF_INRAE=1.667;MAF_USDA=15.882
NC_035095.1	45571134	.	C	G	.	.	MAF_USDA=13.529
NC_035095.1	45571153	.	G	A	.	.	MAF_USDA=8.197
NC_035095.1	45571157	.	T	G	.	.	MAF_USDA=4.098
NC_035095.1	45571158	.	C	T	.	.	MAF_INRAE=29.114;MAF_USDA=12.5
NC_035095.1	45571162	.	C	T	.	.	MAF_USDA=8.197
NC_035095.1	45571167	.	C	G	.	.	MAF_USDA=8.197
NC_035095.1	45571172	.	G	A	.	.	MAF_USDA=7.377
NC_035095.1	45571203	.	G	A	.	.	MAF_USDA=4.918
NC_035095.1	45571236	.	C	T	.	.	MAF_INRAE=1.667;MAF_USDA=2.459
NC_035095.1	45571325	.	A	G	.	.	MAF_INRAE=27.215;MAF_USDA=12.941
NC_035095.1	45571402	.	G	C	.	.	MAF_INRAE=22.785;MAF_USDA=11.176
NC_035095.1	45571424	.	A	T	.	.	MAF_INRAE=10.759;MAF_USDA=37.647
NC_035095.1	45571494	.	C	G	.	.	MAF_USDA=5.294
NC_035095.1	45571644	.	C	T	.	.	MAF_INRAE=20.0
NC_035095.1	45571660	.	C	A	.	.	MAF_USDA=1.639
NC_035095.1	45571667	.	G	T	.	.	MAF_INRAE=8.861;MAF_USDA=21.765
NC_035095.1	45571681	.	A	G	.	.	MAF_INRAE=20.0
NC_035095.1	45571705	.	A	T	.	.	MAF_USDA=4.118
NC_035095.1	45572180	.	A	G	.	.	MAF_USDA=17.213
NC_035095.1	45572203	.	G	T	.	.	MAF_INRAE=20.253;MAF_USDA=27.647
NC_035095.1	45572295	.	G	A	.	.	MAF_USDA=2.083
NC_035095.1	45572341	.	A	G	.	.	MAF_INRAE=8.333
NC_035095.1	45572342	.	T	A	.	.	MAF_INRAE=5.263
NC_035095.1	45572344	.	A	G	.	.	MAF_USDA=10.656
NC_035095.1	45572360	.	G	A	.	.	MAF_USDA=4.098
NC_035095.1	45572399	.	C	A	.	.	MAF_USDA=5.738
NC_035095.1	45572647	.	T	A	.	.	MAF_INRAE=5.833;MAF_USDA=6.25
NC_035095.1	45572691	.	G	A	.	.	MAF_INRAE=15.789
NC_035095.1	45572841	.	A	G	.	.	MAF_USDA=4.918
NC_035095.1	45572845	.	T	A	.	.	MAF_INRAE=10.526
NC_035095.1	45572853	.	C	G	.	.	MAF_USDA=2.459
NC_035095.1	45572863	.	C	A	.	.	MAF_INRAE=4.43
NC_035095.1	45572870	.	A	C	.	.	MAF_INRAE=28.481;MAF_USDA=21.765
NC_035095.1	45573037	.	T	C	.	.	MAF_INRAE=8.861;MAF_USDA=4.706
NC_035095.1	45573211	.	T	G	.	.	MAF_INRAE=11.392;MAF_USDA=11.765
NC_035095.1	45573262	.	G	A	.	.	MAF_INRAE=8.228;MAF_USDA=2.083
NC_035095.1	45573317	.	C	T	.	.	MAF_INRAE=8.333;MAF_USDA=7.059
NC_035095.1	45573360	.	C	T	.	.	MAF_INRAE=15.789;MAF_USDA=2.459
NC_035095.1	45573361	.	G	A	.	.	MAF_USDA=6.471
NC_035095.1	45573461	.	C	A	.	.	MAF_USDA=3.279
NC_035095.1	45573477	.	A	G	.	.	MAF_USDA=1.639
NC_035095.1	45573489	.	C	T	.	.	MAF_USDA=5.294
NC_035095.1	45573538	.	C	A	.	.	MAF_INRAE=1.667;MAF_USDA=2.459
NC_035095.1	45573573	.	A	C	.	.	MAF_USDA=5.738
NC_035095.1	45573612	.	C	G	.	.	MAF_USDA=3.279
NC_035095.1	45573671	.	C	T	.	.	MAF_USDA=5.738
NC_035095.1	45573673	.	G	A	.	.	MAF_INRAE=1.667;MAF_USDA=2.459
NC_035095.1	45573694	.	T	A	.	.	MAF_USDA=2.459
NC_035095.1	45573759	.	C	T	.	.	MAF_USDA=17.213
NC_035095.1	45573815	.	T	A	.	.	MAF_USDA=16.393
NC_035095.1	45573847	.	G	A	.	.	MAF_INRAE=20.0
NC_035095.1	45573901	.	A	G	.	.	MAF_INRAE=28.481;MAF_USDA=22.941
NC_035095.1	45573905	.	A	G	.	.	MAF_USDA=3.279
NC_035095.1	45573978	.	C	T	.	.	MAF_INRAE=5.263
NC_035095.1	45574005	.	C	T	.	.	MAF_USDA=2.459
NC_035095.1	45574017	.	G	A	.	.	MAF_USDA=3.279
NC_035095.1	45574149	.	G	A	.	.	MAF_INRAE=19.62;MAF_USDA=27.647
NC_035095.1	45574198	.	C	T	.	.	MAF_USDA=2.459
NC_035095.1	45574239	.	T	C	.	.	MAF_INRAE=9.494;MAF_USDA=4.706
NC_035095.1	45574302	.	T	A	.	.	MAF_INRAE=17.089;MAF_USDA=18.235
NC_035095.1	45574314	.	G	A	.	.	MAF_INRAE=5.263;MAF_USDA=1.639
NC_035095.1	45574407	.	G	T	.	.	MAF_INRAE=2.5;MAF_USDA=4.118
NC_035095.1	45574417	.	C	T	.	.	MAF_USDA=6.557
NC_035095.1	45574437	.	A	G	.	.	MAF_INRAE=29.114;MAF_USDA=23.529
NC_035095.1	45574463	.	A	T	.	.	MAF_INRAE=20.253;MAF_USDA=27.647
NC_035095.1	45574549	.	C	A	.	.	MAF_INRAE=29.114;MAF_USDA=21.765
NC_035095.1	45574570	.	A	G	.	.	MAF_INRAE=8.333;MAF_USDA=6.471
NC_035095.1	45574586	.	T	G	.	.	MAF_INRAE=9.494;MAF_USDA=4.706
NC_035095.1	45574632	.	C	T	.	.	MAF_INRAE=20.833
NC_035095.1	45574640	.	G	A	.	.	MAF_USDA=2.459
NC_035095.1	45574722	.	C	T	.	.	MAF_USDA=8.824
NC_035095.1	45574724	.	A	G	.	.	MAF_USDA=6.471
NC_035095.1	45574729	.	G	T	.	.	MAF_USDA=7.647
NC_035095.1	45574741	.	C	T	.	.	MAF_USDA=4.918
NC_035095.1	45574742	.	A	G	.	.	MAF_USDA=4.918
NC_035095.1	45574757	.	G	T	.	.	MAF_USDA=5.294
NC_035095.1	45574772	.	A	T	.	.	MAF_USDA=8.333
NC_035095.1	45574777	.	T	C	.	.	MAF_USDA=7.377
NC_035095.1	45574792	.	T	C	.	.	MAF_USDA=5.738
NC_035095.1	45574813	.	T	C	.	.	MAF_USDA=4.918
NC_035095.1	45574822	.	T	G	.	.	MAF_USDA=1.639
NC_035095.1	45574823	.	T	C	.	.	MAF_USDA=4.098
NC_035095.1	45574906	.	T	G	.	.	MAF_INRAE=24.684;MAF_USDA=31.548
NC_035095.1	45574914	.	A	G	.	.	MAF_INRAE=31.579;MAF_USDA=20.833
NC_035095.1	45575012	.	G	A	.	.	MAF_INRAE=20.253;MAF_USDA=25.595
NC_035095.1	45575047	.	A	G	.	.	MAF_INRAE=29.114;MAF_USDA=25.0
NC_035095.1	45575052	.	G	T	.	.	MAF_INRAE=3.165;MAF_USDA=11.905
NC_035095.1	45575054	.	G	A	.	.	MAF_INRAE=10.0;MAF_USDA=23.81
NC_035095.1	45575064	.	A	G	.	.	MAF_INRAE=8.333;MAF_USDA=7.143
NC_035095.1	45575090	.	C	T	.	.	MAF_USDA=2.083
NC_035095.1	45575096	.	G	T	.	.	MAF_USDA=1.667
NC_035095.1	45575105	.	G	A	.	.	MAF_USDA=5.0
NC_035095.1	45575115	.	T	A	.	.	MAF_USDA=1.19
NC_035095.1	45575211	.	G	A	.	.	MAF_USDA=1.667
NC_035095.1	45575213	.	C	T	.	.	MAF_USDA=1.667
NC_035095.1	45575235	.	A	T	.	.	MAF_INRAE=6.667;MAF_USDA=2.5
NC_035095.1	45575252	.	C	T	.	.	MAF_INRAE=20.253;MAF_USDA=24.405
NC_035095.1	45575276	.	G	T	.	.	MAF_INRAE=5.263;MAF_USDA=6.548
NC_035095.1	45575294	.	T	G	.	.	MAF_INRAE=28.481;MAF_USDA=20.238
NC_035095.1	45575487	.	T	A	.	.	MAF_INRAE=20.0
NC_035095.1	45575591	.	A	T	.	.	MAF_USDA=4.118
NC_035095.1	45575633	.	A	C	.	.	MAF_INRAE=48.734;MAF_USDA=49.412
NC_035095.1	45575638	.	T	C	.	.	MAF_USDA=5.738
NC_035095.1	45575656	.	C	T	.	.	MAF_INRAE=48.734;MAF_USDA=49.412
NC_035095.1	45575737	.	G	T	.	.	MAF_INRAE=28.481;MAF_USDA=22.941
NC_035095.1	45575763	.	A	G	.	.	MAF_INRAE=28.481;MAF_USDA=15.294
NC_035095.1	45575772	.	C	T	.	.	MAF_USDA=2.459
NC_035095.1	45575773	.	G	C	.	.	MAF_USDA=2.459
NC_035095.1	45575815	.	A	G	.	.	MAF_INRAE=29.114;MAF_USDA=22.941
NC_035095.1	45575838	.	T	G	.	.	MAF_INRAE=29.114;MAF_USDA=19.412
NC_035095.1	45575900	.	C	T	.	.	MAF_INRAE=8.333;MAF_USDA=7.059
NC_035095.1	45575934	.	C	T	.	.	MAF_INRAE=8.228;MAF_USDA=2.083
NC_035095.1	45575935	.	C	G	.	.	MAF_INRAE=10.0;MAF_USDA=25.294
NC_035095.1	45575945	.	C	A	.	.	MAF_INRAE=9.494;MAF_USDA=4.706
NC_035095.1	45575958	.	T	C	.	.	MAF_INRAE=48.734;MAF_USDA=49.412
NC_035095.1	45575963	.	A	G	.	.	MAF_INRAE=5.263
NC_035095.1	45575983	.	G	T	.	.	MAF_INRAE=33.544;MAF_USDA=17.059
NC_035095.1	45576033	.	T	C	.	.	MAF_INRAE=5.263
NC_035095.1	45576035	.	G	T	.	.	MAF_INRAE=11.392;MAF_USDA=13.529
NC_035095.1	45576084	.	C	T	.	.	MAF_INRAE=8.333
NC_035095.1	45576090	.	G	T	.	.	MAF_INRAE=8.333
NC_035095.1	45576109	.	C	A	.	.	MAF_USDA=2.459
NC_035095.1	45576260	.	A	G	.	.	MAF_USDA=4.098
NC_035095.1	45576278	.	T	A	.	.	MAF_USDA=4.098
NC_035095.1	45576386	.	G	A	.	.	MAF_USDA=4.098
NC_035095.1	45576528	.	G	T	.	.	MAF_USDA=5.738
NC_035095.1	45576695	.	C	T	.	.	MAF_INRAE=19.62;MAF_USDA=26.471
NC_035095.1	45576750	.	G	A	.	.	MAF_USDA=1.639
NC_035095.1	45576761	.	C	T	.	.	MAF_INRAE=24.684;MAF_USDA=28.235
NC_035095.1	45576770	.	C	A	.	.	MAF_USDA=5.738
NC_035095.1	45576790	.	A	G	.	.	MAF_INRAE=1.667;MAF_USDA=4.098
NC_035095.1	45576849	.	A	C	.	.	MAF_USDA=4.098
NC_035095.1	45576862	.	G	T	.	.	MAF_INRAE=25.833
NC_035095.1	45576870	.	T	C	.	.	MAF_USDA=7.377
NC_035095.1	45576878	.	G	C	.	.	MAF_USDA=10.656
NC_035095.1	45576892	.	T	C	.	.	MAF_USDA=10.656
NC_035095.1	45576898	.	G	A	.	.	MAF_USDA=10.656
NC_035095.1	45576900	.	A	G	.	.	MAF_USDA=11.475
NC_035095.1	45576908	.	T	C	.	.	MAF_USDA=9.016
NC_035095.1	45576910	.	G	T	.	.	MAF_INRAE=16.456;MAF_USDA=10.0
NC_035095.1	45576912	.	A	C	.	.	MAF_USDA=9.836
NC_035095.1	45576915	.	G	T	.	.	MAF_INRAE=40.0;MAF_USDA=12.5
NC_035095.1	45576934	.	C	T	.	.	MAF_INRAE=1.667;MAF_USDA=16.667
NC_035095.1	45576944	.	G	A	.	.	MAF_INRAE=2.5;MAF_USDA=6.25
NC_035095.1	45576947	.	G	T	.	.	MAF_USDA=18.75
NC_035095.1	45576954	.	G	A	.	.	MAF_USDA=10.417
NC_035095.1	45576991	.	G	A	.	.	MAF_USDA=6.25
NC_035095.1	45576993	.	G	A	.	.	MAF_USDA=2.083
NC_035095.1	45577000	.	G	A	.	.	MAF_USDA=16.667
NC_035095.1	45577004	.	G	C	.	.	MAF_USDA=8.333
NC_035095.1	45577011	.	C	G	.	.	MAF_INRAE=8.333
NC_035095.1	45577013	.	T	A	.	.	MAF_INRAE=8.333
NC_035095.1	45577045	.	A	G	.	.	MAF_USDA=15.574
NC_035095.1	45577379	.	C	T	.	.	MAF_USDA=2.083
NC_035095.1	45577386	.	T	C	.	.	MAF_USDA=12.5
NC_035095.1	45577392	.	G	A	.	.	MAF_USDA=12.5
NC_035095.1	45577405	.	T	C	.	.	MAF_USDA=45.833
NC_035095.1	45577468	.	G	T	.	.	MAF_USDA=4.167
NC_035095.1	45577510	.	T	A	.	.	MAF_USDA=31.25
NC_035095.1	45577758	.	C	A	.	.	MAF_USDA=33.333
NC_035095.1	45577764	.	C	T	.	.	MAF_USDA=31.25
NC_035095.1	45577782	.	G	A	.	.	MAF_USDA=4.167
NC_035095.1	45577812	.	G	A	.	.	MAF_USDA=8.333
NC_035095.1	45577894	.	G	T	.	.	MAF_USDA=31.25
NC_035095.1	45577972	.	G	T	.	.	MAF_USDA=4.167
NC_035095.1	45578065	.	C	T	.	.	MAF_USDA=1.667
NC_035095.1	45578084	.	C	A	.	.	MAF_USDA=42.857
NC_035095.1	45578092	.	T	G	.	.	MAF_USDA=27.381
NC_035095.1	45578113	.	T	G	.	.	MAF_INRAE=15.0;MAF_USDA=20.833
NC_035095.1	45578116	.	C	G	.	.	MAF_INRAE=9.167;MAF_USDA=4.762
NC_035095.1	45578167	.	T	A	.	.	MAF_USDA=2.083
NC_035095.1	45578239	.	A	C	.	.	MAF_USDA=14.583
NC_035095.1	45578340	.	A	T	.	.	MAF_INRAE=20.886;MAF_USDA=26.786
NC_035095.1	45578369	.	C	A	.	.	MAF_USDA=1.639
NC_035095.1	45578375	.	C	T	.	.	MAF_USDA=1.639
NC_035095.1	45578404	.	C	A	.	.	MAF_USDA=3.279
NC_035095.1	45578423	.	T	C	.	.	MAF_USDA=1.639
NC_035095.1	45578467	.	T	A	.	.	MAF_INRAE=29.114;MAF_USDA=18.235
NC_035095.1	45578500	.	A	G	.	.	MAF_USDA=1.639
NC_035095.1	45578658	.	A	C	.	.	MAF_INRAE=8.861;MAF_USDA=2.083
NC_035095.1	45578660	.	C	T	.	.	MAF_INRAE=6.667;MAF_USDA=2.083
NC_035095.1	45578707	.	C	T	.	.	MAF_USDA=5.294
NC_035095.1	45578764	.	G	T	.	.	MAF_INRAE=5.063;MAF_USDA=11.765
NC_035095.1	45578830	.	A	G	.	.	MAF_INRAE=29.114;MAF_USDA=14.706
NC_035095.1	45578863	.	G	A	.	.	MAF_INRAE=29.114;MAF_USDA=18.824
NC_035095.1	45579009	.	A	C	.	.	MAF_USDA=6.557
NC_035095.1	45579028	.	C	T	.	.	MAF_INRAE=50.0;MAF_USDA=47.059
NC_035095.1	45579185	.	T	C	.	.	MAF_INRAE=19.62;MAF_USDA=21.765
NC_035095.1	45579199	.	C	G	.	.	MAF_INRAE=9.167;MAF_USDA=7.059
NC_035095.1	45579275	.	T	A	.	.	MAF_INRAE=23.333
NC_035095.1	45579357	.	C	T	.	.	MAF_INRAE=20.253;MAF_USDA=27.647
NC_035095.1	45579415	.	T	C	.	.	MAF_INRAE=20.253;MAF_USDA=26.471
NC_035095.1	45579538	.	T	G	.	.	MAF_INRAE=29.114;MAF_USDA=17.647
NC_035095.1	45579549	.	C	T	.	.	MAF_USDA=11.475
NC_035095.1	45579579	.	C	A	.	.	MAF_USDA=4.098
NC_035095.1	45579695	.	C	T	.	.	MAF_USDA=4.706
NC_035095.1	45579757	.	T	A	.	.	MAF_USDA=2.353
NC_035095.1	45579769	.	A	T	.	.	MAF_INRAE=8.861;MAF_USDA=3.529
NC_035095.1	45579830	.	T	G	.	.	MAF_INRAE=19.62;MAF_USDA=3.279
NC_035095.1	45579835	.	C	T	.	.	MAF_USDA=1.639
NC_035095.1	45579854	.	C	T	.	.	MAF_USDA=4.098
NC_035095.1	45579894	.	G	T	.	.	MAF_USDA=3.279
NC_035095.1	45579895	.	T	G	.	.	MAF_USDA=3.279
NC_035095.1	45579940	.	G	T	.	.	MAF_USDA=2.459
NC_035095.1	45579956	.	G	T	.	.	MAF_INRAE=23.333
NC_035095.1	45580142	.	C	T	.	.	MAF_USDA=7.143
NC_035095.1	45580159	.	C	T	.	.	MAF_INRAE=23.333
NC_035095.1	45580165	.	TCCCCC	TCCCCT	.	.	MAF_USDA=29.167
NC_035095.1	45580170	.	C	T	.	.	MAF_INRAE=5.063
NC_035095.1	45580293	.	T	C	.	.	MAF_INRAE=13.291;MAF_USDA=30.0
NC_035095.1	45580313	.	G	T	.	.	MAF_INRAE=6.667;MAF_USDA=1.639
NC_035095.1	45580341	.	G	T	.	.	MAF_USDA=7.059
NC_035095.1	45580460	.	G	A	.	.	MAF_INRAE=5.263;MAF_USDA=2.459
NC_035095.1	45580515	.	A	G	.	.	MAF_USDA=4.706
NC_035095.1	45580618	.	G	A	.	.	MAF_USDA=4.918
NC_035095.1	45580660	.	G	A	.	.	MAF_INRAE=35.443;MAF_USDA=27.059
NC_035095.1	45580665	.	A	G	.	.	MAF_USDA=3.279
NC_035095.1	45580716	.	C	A	.	.	MAF_USDA=7.377
NC_035095.1	45580769	.	C	A	.	.	MAF_USDA=8.197
NC_035095.1	45580879	.	C	G	.	.	MAF_INRAE=6.667;MAF_USDA=1.639
NC_035095.1	45580901	.	G	T	.	.	MAF_USDA=4.098
NC_035095.1	45580920	.	C	T	.	.	MAF_USDA=2.459
NC_035095.1	45580951	.	A	G	.	.	MAF_INRAE=46.203;MAF_USDA=32.941
NC_035095.1	45581020	.	T	C	.	.	MAF_INRAE=20.833
NC_035095.1	45581052	.	A	T	.	.	MAF_USDA=3.279
NC_035095.1	45581127	.	A	G	.	.	MAF_USDA=6.557
NC_035095.1	45581140	.	A	T	.	.	MAF_INRAE=46.203;MAF_USDA=31.765
NC_035095.1	45581167	.	C	A	.	.	MAF_INRAE=27.848;MAF_USDA=15.294
NC_035095.1	45581273	.	G	A	.	.	MAF_INRAE=6.667;MAF_USDA=5.882
NC_035095.1	45581280	.	C	T	.	.	MAF_USDA=3.279
NC_035095.1	45581354	.	G	A	.	.	MAF_USDA=4.167
NC_035095.1	45581453	.	G	A	.	.	MAF_INRAE=20.0
NC_035095.1	45581468	.	C	T	.	.	MAF_INRAE=5.263;MAF_USDA=1.639
NC_035095.1	45581510	.	C	A	.	.	MAF_INRAE=17.089;MAF_USDA=17.647
NC_035095.1	45581517	.	T	C	.	.	MAF_USDA=4.098
NC_035095.1	45581671	.	A	G	.	.	MAF_USDA=4.098
NC_035095.1	45581719	.	C	A	.	.	MAF_INRAE=46.203;MAF_USDA=30.588
NC_035095.1	45581919	.	A	G	.	.	MAF_INRAE=46.203;MAF_USDA=32.941
NC_035095.1	45581988	.	C	A	.	.	MAF_INRAE=4.167;MAF_USDA=18.824
NC_035095.1	45582066	.	C	T	.	.	MAF_USDA=4.918
NC_035095.1	45582132	.	T	A	.	.	MAF_USDA=3.279
NC_035095.1	45582269	.	G	A	.	.	MAF_USDA=2.083
NC_035095.1	45582275	.	G	T	.	.	MAF_INRAE=5.833;MAF_USDA=5.294
NC_035095.1	45582325	.	G	T	.	.	MAF_USDA=1.639
NC_035095.1	45582425	.	A	G	.	.	MAF_INRAE=11.392;MAF_USDA=11.176
NC_035095.1	45582510	.	C	T	.	.	MAF_INRAE=46.203;MAF_USDA=30.588
NC_035095.1	45582545	.	A	G	.	.	MAF_INRAE=31.646;MAF_USDA=40.0
NC_035095.1	45582546	.	G	T	.	.	MAF_INRAE=1.667;MAF_USDA=16.667
NC_035095.1	45582596	.	T	C	.	.	MAF_INRAE=45.57;MAF_USDA=32.353
NC_035095.1	45582600	.	C	T	.	.	MAF_USDA=4.918
NC_035095.1	45582606	.	A	G	.	.	MAF_INRAE=29.747;MAF_USDA=21.765
NC_035095.1	45582824	.	G	T	.	.	MAF_USDA=2.459
NC_035095.1	45582836	.	A	T	.	.	MAF_USDA=1.639
NC_035095.1	45582877	.	G	T	.	.	MAF_INRAE=1.667;MAF_USDA=5.294
NC_035095.1	45582919	.	A	T	.	.	MAF_INRAE=46.203;MAF_USDA=32.353
NC_035095.1	45582945	.	C	A	.	.	MAF_INRAE=46.203;MAF_USDA=32.941
NC_035095.1	45582985	.	T	A	.	.	MAF_INRAE=34.177;MAF_USDA=21.311
NC_035095.1	45583123	.	G	A	.	.	MAF_INRAE=46.203;MAF_USDA=32.941
NC_035095.1	45583252	.	A	G	.	.	MAF_INRAE=20.0
NC_035095.1	45583314	.	G	A	.	.	MAF_USDA=1.639
NC_035095.1	45583327	.	A	T	.	.	MAF_USDA=18.75
NC_035095.1	45583399	.	A	G	.	.	MAF_USDA=4.098
NC_035095.1	45583411	.	T	C	.	.	MAF_INRAE=5.263
NC_035095.1	45583423	.	G	A	.	.	MAF_INRAE=1.667;MAF_USDA=5.357
NC_035095.1	45583455	.	G	A	.	.	MAF_USDA=3.333
NC_035095.1	45583531	.	C	G	.	.	MAF_INRAE=1.667;MAF_USDA=2.459
NC_035095.1	45583581	.	C	A	.	.	MAF_INRAE=46.203;MAF_USDA=31.176
NC_035095.1	45583589	.	A	T	.	.	MAF_INRAE=28.481;MAF_USDA=21.176
NC_035095.1	45583658	.	A	T	.	.	MAF_INRAE=6.667;MAF_USDA=5.952
NC_035095.1	45583702	.	C	T	.	.	MAF_INRAE=33.544;MAF_USDA=20.492
NC_035095.1	45583752	.	C	T	.	.	MAF_INRAE=19.167
NC_035095.1	45583822	.	C	T	.	.	MAF_USDA=1.176
NC_035095.1	45583836	.	C	T	.	.	MAF_INRAE=5.833;MAF_USDA=5.882
NC_035095.1	45583893	.	C	G	.	.	MAF_INRAE=6.667;MAF_USDA=1.639
NC_035095.1	45583925	.	T	A	.	.	MAF_INRAE=17.089;MAF_USDA=18.824
NC_035095.1	45583932	.	A	T	.	.	MAF_INRAE=36.842;MAF_USDA=14.118
NC_035095.1	45583952	.	C	T	.	.	MAF_INRAE=46.203;MAF_USDA=36.471
NC_035095.1	45583956	.	A	G	.	.	MAF_INRAE=40.833;MAF_USDA=22.131
NC_035095.1	45583988	.	C	A	.	.	MAF_USDA=2.459
NC_035095.1	45584012	.	C	T	.	.	MAF_USDA=4.918
NC_035095.1	45584038	.	A	G	.	.	MAF_USDA=2.083
NC_035095.1	45584063	.	T	A	.	.	MAF_USDA=1.639
NC_035095.1	45584088	.	G	A	.	.	MAF_INRAE=46.203;MAF_USDA=31.765
NC_035095.1	45584144	.	G	T	.	.	MAF_USDA=1.639
NC_035095.1	45584181	.	T	G	.	.	MAF_USDA=7.377
NC_035095.1	45584223	.	C	T	.	.	MAF_INRAE=46.203;MAF_USDA=32.941
NC_035095.1	45584299	.	C	T	.	.	MAF_INRAE=1.667;MAF_USDA=16.667
NC_035095.1	45584657	.	T	C	.	.	MAF_INRAE=25.316;MAF_USDA=10.0
NC_035095.1	45584769	.	G	A	.	.	MAF_INRAE=32.278;MAF_USDA=30.0
NC_035095.1	45584779	.	G	A	.	.	MAF_INRAE=45.57;MAF_USDA=48.235
NC_035095.1	45584807	.	C	T	.	.	MAF_INRAE=49.367;MAF_USDA=32.941
NC_035095.1	45584812	.	G	T	.	.	MAF_INRAE=43.038;MAF_USDA=47.059
NC_035095.1	45584827	.	T	C	.	.	MAF_USDA=5.738
NC_035095.1	45584832	.	A	C	.	.	MAF_INRAE=13.291;MAF_USDA=7.143
NC_035095.1	45584881	.	A	T	.	.	MAF_INRAE=5.833;MAF_USDA=6.25
NC_035095.1	45584893	.	C	G	.	.	MAF_INRAE=1.667
NC_035095.1	45585004	.	A	C	.	.	MAF_INRAE=43.671;MAF_USDA=17.647
NC_035095.1	45585079	.	A	C	.	.	MAF_INRAE=45.57;MAF_USDA=37.647
NC_035095.1	45585106	.	G	A	.	.	MAF_USDA=3.279
NC_035095.1	45585166	.	A	T	.	.	MAF_INRAE=48.101;MAF_USDA=21.176
NC_035095.1	45585175	.	G	C	.	.	MAF_USDA=3.279
NC_035095.1	45585201	.	A	G	.	.	MAF_USDA=17.059
NC_035095.1	45585215	.	A	C	.	.	MAF_USDA=2.353
NC_035095.1	45585218	.	T	G	.	.	MAF_USDA=2.459
NC_035095.1	45585342	.	A	T	.	.	MAF_INRAE=5.263;MAF_USDA=22.951
NC_035095.1	45585359	.	A	T	.	.	MAF_USDA=3.279
NC_035095.1	45585442	.	A	C	.	.	MAF_INRAE=14.557;MAF_USDA=12.941
NC_035095.1	45585509	.	G	T	.	.	MAF_USDA=3.279
NC_035095.1	45585529	.	A	T	.	.	MAF_INRAE=9.167;MAF_USDA=8.824
NC_035095.1	45585618	.	T	A	.	.	MAF_INRAE=6.667;MAF_USDA=1.639
NC_035095.1	45585621	.	A	T	.	.	MAF_INRAE=18.333
NC_035095.1	45585712	.	T	A	.	.	MAF_INRAE=10.526;MAF_USDA=5.738
NC_035095.1	45585860	.	T	A	.	.	MAF_INRAE=10.526;MAF_USDA=4.918
NC_035095.1	45585982	.	G	A	.	.	MAF_USDA=4.918
NC_035095.1	45586008	.	C	T	.	.	MAF_USDA=4.098
NC_035095.1	45586009	.	G	A	.	.	MAF_USDA=4.706
NC_035095.1	45586017	.	G	T	.	.	MAF_USDA=4.918
NC_035095.1	45586019	.	C	A	.	.	MAF_INRAE=5.263
NC_035095.1	45586045	.	G	A	.	.	MAF_INRAE=15.823;MAF_USDA=27.059
NC_035095.1	45586046	.	G	T	.	.	MAF_INRAE=12.5;MAF_USDA=25.882
NC_035095.1	45586051	.	G	A	.	.	MAF_INRAE=15.823;MAF_USDA=22.941
NC_035095.1	45586232	.	G	T	.	.	MAF_INRAE=5.263;MAF_USDA=2.459
NC_035095.1	45586233	.	T	C	.	.	MAF_INRAE=35.0;MAF_USDA=46.471
NC_035095.1	45586281	.	T	C	.	.	MAF_USDA=7.377
NC_035095.1	45586363	.	C	T	.	.	MAF_USDA=1.639
NC_035095.1	45586380	.	T	A	.	.	MAF_INRAE=34.177
NC_035095.1	45586451	.	A	G	.	.	MAF_INRAE=13.333;MAF_USDA=45.833
NC_035095.1	45586476	.	A	C	.	.	MAF_INRAE=15.823;MAF_USDA=25.294
NC_035095.1	45586535	.	A	C	.	.	MAF_USDA=1.639
NC_035095.1	45586551	.	A	G	.	.	MAF_INRAE=16.456;MAF_USDA=25.294
NC_035095.1	45586618	.	A	G	.	.	MAF_USDA=3.279
NC_035095.1	45586642	.	A	T	.	.	MAF_USDA=1.639
NC_035095.1	45586662	.	T	C	.	.	MAF_INRAE=16.456
NC_035095.1	45586683	.	A	G	.	.	MAF_INRAE=16.456;MAF_USDA=25.294
NC_035095.1	45586734	.	T	A	.	.	MAF_USDA=25.294
NC_035095.1	45586735	.	A	G	.	.	MAF_USDA=25.294
NC_035095.1	45586736	.	G	C	.	.	MAF_USDA=24.706
NC_035095.1	45586737	.	T	C	.	.	MAF_INRAE=11.667;MAF_USDA=25.294
NC_035095.1	45586799	.	A	G	.	.	MAF_USDA=2.083
NC_035095.1	45586944	.	T	A	.	.	MAF_INRAE=15.0;MAF_USDA=12.353
NC_035095.1	45586973	.	C	A	.	.	MAF_INRAE=3.797;MAF_USDA=2.083
NC_035095.1	45587060	.	A	T	.	.	MAF_INRAE=9.494;MAF_USDA=11.765
NC_035095.1	45587082	.	G	A	.	.	MAF_INRAE=1.667;MAF_USDA=16.667
NC_035095.1	45587167	.	T	A	.	.	MAF_USDA=2.459
NC_035095.1	45587193	.	T	C	.	.	MAF_INRAE=10.127;MAF_USDA=5.882
NC_035095.1	45587208	.	C	T	.	.	MAF_INRAE=8.333;MAF_USDA=10.588
NC_035095.1	45587272	.	G	A	.	.	MAF_INRAE=11.667;MAF_USDA=8.235
NC_035095.1	45587340	.	A	G	.	.	MAF_INRAE=22.785;MAF_USDA=11.176
NC_035095.1	45587364	.	A	G	.	.	MAF_INRAE=5.263;MAF_USDA=1.639
NC_035095.1	45587389	.	C	A	.	.	MAF_INRAE=5.263
NC_035095.1	45587446	.	T	G	.	.	MAF_INRAE=2.532
NC_035095.1	45587595	.	T	C	.	.	MAF_USDA=1.639
NC_035095.1	45587618	.	C	A	.	.	MAF_USDA=6.557
NC_035095.1	45587702	.	C	A,G	.	.	MAF_INRAE=5.263;MAF_USDA=2.381
NC_035095.1	45587735	.	A	T	.	.	MAF_INRAE=8.228;MAF_USDA=2.083
NC_035095.1	45587742	.	A	G	.	.	MAF_USDA=3.279
NC_035095.1	45587918	.	G	A	.	.	MAF_USDA=2.459
NC_035095.1	45588057	.	G	A	.	.	MAF_USDA=1.639
NC_035095.1	45588284	.	T	C	.	.	MAF_USDA=3.279
NC_035095.1	45588356	.	A	T	.	.	MAF_INRAE=20.0;MAF_USDA=4.098
NC_035095.1	45588357	.	C	T	.	.	MAF_INRAE=6.667;MAF_USDA=13.115
NC_035095.1	45588430	.	T	A	.	.	MAF_INRAE=5.263;MAF_USDA=1.639
NC_035095.1	45588431	.	T	A	.	.	MAF_USDA=1.639
NC_035095.1	45588449	.	T	C	.	.	MAF_INRAE=18.987;MAF_USDA=30.588
NC_035095.1	45588584	.	G	A	.	.	MAF_USDA=1.639
NC_035095.1	45588628	.	C	T	.	.	MAF_INRAE=5.263
NC_035095.1	45588630	.	C	T	.	.	MAF_INRAE=5.833;MAF_USDA=2.353
NC_035095.1	45588682	.	T	G	.	.	MAF_INRAE=18.987;MAF_USDA=28.235
NC_035095.1	45588728	.	G	T	.	.	MAF_INRAE=10.526
NC_035095.1	45588735	.	A	G	.	.	MAF_INRAE=6.667;MAF_USDA=13.115
NC_035095.1	45588768	.	G	A	.	.	MAF_USDA=1.639
NC_035095.1	45588835	.	G	A	.	.	MAF_INRAE=6.962;MAF_USDA=9.836
NC_035095.1	45588852	.	C	T	.	.	MAF_INRAE=1.667;MAF_USDA=2.459
NC_035095.1	45588872	.	T	A	.	.	MAF_USDA=4.098
NC_035095.1	45588890	.	T	A	.	.	MAF_USDA=12.5
NC_035095.1	45588960	.	T	C	.	.	MAF_USDA=4.098
NC_035095.1	45588971	.	C	T	.	.	MAF_USDA=1.639
NC_035095.1	45589018	.	C	T	.	.	MAF_INRAE=14.557;MAF_USDA=12.353
NC_035095.1	45589045	.	G	A	.	.	MAF_INRAE=5.263
NC_035095.1	45589075	.	G	A	.	.	MAF_USDA=4.098
NC_035095.1	45589108	.	A	G	.	.	MAF_INRAE=27.5;MAF_USDA=6.25
NC_035095.1	45589157	.	C	T	.	.	MAF_USDA=3.279
NC_035095.1	45589174	.	A	T	.	.	MAF_USDA=4.098
NC_035095.1	45589179	.	C	A	.	.	MAF_USDA=2.459
NC_035095.1	45589213	.	G	A	.	.	MAF_INRAE=2.5;MAF_USDA=3.529
NC_035095.1	45589248	.	G	A	.	.	MAF_USDA=4.918
NC_035095.1	45589255	.	G	A	.	.	MAF_INRAE=22.5;MAF_USDA=23.529
NC_035095.1	45589294	.	C	T	.	.	MAF_INRAE=32.278;MAF_USDA=14.118
NC_035095.1	45589421	.	A	G	.	.	MAF_INRAE=6.667;MAF_USDA=11.475
NC_035095.1	45589469	.	G	T	.	.	MAF_USDA=4.918
NC_035095.1	45589504	.	C	T	.	.	MAF_INRAE=3.797;MAF_USDA=16.471
NC_035095.1	45589512	.	G	A	.	.	MAF_USDA=1.639
NC_035095.1	45589524	.	C	A	.	.	MAF_INRAE=5.263;MAF_USDA=6.471
NC_035095.1	45589562	.	G	T	.	.	MAF_USDA=1.176
NC_035095.1	45589573	.	T	A	.	.	MAF_USDA=6.557
NC_035095.1	45589588	.	C	T	.	.	MAF_INRAE=5.833;MAF_USDA=10.0
NC_035095.1	45589638	.	T	C	.	.	MAF_INRAE=6.667;MAF_USDA=12.295
NC_035095.1	45589693	.	A	C	.	.	MAF_INRAE=6.667;MAF_USDA=13.559
NC_035095.1	45589786	.	C	T	.	.	MAF_INRAE=1.667;MAF_USDA=2.5
NC_035095.1	45589787	.	G	A	.	.	MAF_USDA=4.167
NC_035095.1	45589792	.	A	C	.	.	MAF_INRAE=2.5;MAF_USDA=3.571
NC_035095.1	45589831	.	A	C	.	.	MAF_INRAE=10.526
NC_035095.1	45589847	.	A	G	.	.	MAF_INRAE=6.667;MAF_USDA=4.237
NC_035095.1	45589877	.	G	T	.	.	MAF_INRAE=5.263;MAF_USDA=2.5
NC_035095.1	45589906	.	A	C	.	.	MAF_INRAE=21.667;MAF_USDA=25.0
NC_035095.1	45589990	.	A	G	.	.	MAF_INRAE=5.833;MAF_USDA=6.25
NC_035095.1	45590019	.	C	T	.	.	MAF_USDA=3.279
NC_035095.1	45590026	.	C	A	.	.	MAF_USDA=4.098
NC_035095.1	45590050	.	G	A	.	.	MAF_USDA=3.279
NC_035095.1	45590055	.	C	T	.	.	MAF_INRAE=20.0
NC_035095.1	45590131	.	G	A	.	.	MAF_INRAE=6.667;MAF_USDA=10.656
NC_035095.1	45590529	.	A	G	.	.	MAF_INRAE=5.833;MAF_USDA=6.25
NC_035095.1	45590592	.	A	G	.	.	MAF_INRAE=6.667;MAF_USDA=11.475
NC_035095.1	45590601	.	G	T	.	.	MAF_INRAE=6.667
NC_035095.1	45590625	.	A	G	.	.	MAF_USDA=4.098
NC_035095.1	45590628	.	A	T	.	.	MAF_USDA=1.639
NC_035095.1	45590686	.	G	A	.	.	MAF_USDA=5.738
NC_035095.1	45590707	.	C	T	.	.	MAF_INRAE=16.456;MAF_USDA=19.412
NC_035095.1	45590716	.	A	C	.	.	MAF_USDA=7.377
NC_035095.1	45590717	.	A	T	.	.	MAF_INRAE=1.667;MAF_USDA=3.529
NC_035095.1	45590754	.	A	C	.	.	MAF_INRAE=1.667;MAF_USDA=16.667
NC_035095.1	45590781	.	T	G	.	.	MAF_USDA=6.557
NC_035095.1	45590827	.	G	T	.	.	MAF_INRAE=2.5;MAF_USDA=4.118
NC_035095.1	45590847	.	T	C	.	.	MAF_USDA=5.882
NC_035095.1	45590913	.	C	A	.	.	MAF_USDA=1.639
NC_035095.1	45590959	.	T	G	.	.	MAF_INRAE=20.0;MAF_USDA=5.738
NC_035095.1	45590969	.	G	A	.	.	MAF_INRAE=20.0;MAF_USDA=12.295
NC_035095.1	45590976	.	G	T	.	.	MAF_INRAE=10.526
NC_035095.1	45591099	.	C	A	.	.	MAF_INRAE=2.5;MAF_USDA=3.529
NC_035095.1	45591115	.	T	G	.	.	MAF_INRAE=29.167;MAF_USDA=34.118
NC_035095.1	45591282	.	G	A	.	.	MAF_INRAE=30.0;MAF_USDA=34.118
NC_035095.1	45591306	.	G	A	.	.	MAF_INRAE=2.5;MAF_USDA=3.529
NC_035095.1	45591326	.	G	T	.	.	MAF_INRAE=2.5;MAF_USDA=3.529
NC_035095.1	45591465	.	A	G	.	.	MAF_INRAE=2.5;MAF_USDA=3.529
NC_035095.1	45591505	.	C	T	.	.	MAF_USDA=4.098
NC_035095.1	45591527	.	T	C	.	.	MAF_INRAE=24.167;MAF_USDA=28.235
NC_035095.1	45591687	.	T	C	.	.	MAF_INRAE=29.167;MAF_USDA=33.333
NC_035095.1	45591769	.	C	T	.	.	MAF_USDA=4.167
NC_035095.1	45591812	.	G	T	.	.	MAF_INRAE=33.544;MAF_USDA=14.706
NC_035095.1	45591816	.	A	G	.	.	MAF_USDA=13.529
NC_035095.1	45591991	.	C	T	.	.	MAF_INRAE=20.833
NC_035095.1	45592036	.	C	T	.	.	MAF_USDA=3.333
NC_035095.1	45592037	.	G	T	.	.	MAF_USDA=12.5
NC_035095.1	45592045	.	T	C	.	.	MAF_INRAE=30.833;MAF_USDA=34.706
NC_035095.1	45592054	.	G	A	.	.	MAF_INRAE=3.797;MAF_USDA=7.647
NC_035095.1	45592196	.	C	T	.	.	MAF_USDA=8.197
NC_035095.1	45592215	.	C	T	.	.	MAF_INRAE=1.667;MAF_USDA=2.459
NC_035095.1	45592334	.	C	T	.	.	MAF_INRAE=31.013;MAF_USDA=12.941
NC_035095.1	45592354	.	G	A	.	.	MAF_INRAE=33.544;MAF_USDA=15.882
NC_035095.1	45592466	.	C	T	.	.	MAF_INRAE=34.81;MAF_USDA=16.471
NC_035095.1	45592481	.	T	C	.	.	MAF_INRAE=5.833;MAF_USDA=11.176
NC_035095.1	45592531	.	A	C	.	.	MAF_USDA=3.279
NC_035095.1	45592569	.	C	T	.	.	MAF_INRAE=20.0
NC_035095.1	45592614	.	T	A	.	.	MAF_INRAE=9.167;MAF_USDA=21.176
NC_035095.1	45592662	.	A	C	.	.	MAF_USDA=1.639
NC_035095.1	45592740	.	A	C	.	.	MAF_INRAE=29.167;MAF_USDA=32.143
NC_035095.1	45592760	.	C	A	.	.	MAF_USDA=3.279
NC_035095.1	45592773	.	G	A	.	.	MAF_INRAE=20.0;MAF_USDA=19.412
NC_035095.1	45592793	.	T	G	.	.	MAF_USDA=1.639
NC_035095.1	45592801	.	T	C	.	.	MAF_USDA=3.279
NC_035095.1	45593001	.	C	A	.	.	MAF_USDA=3.279
NC_035095.1	45593002	.	A	T	.	.	MAF_USDA=3.279
NC_035095.1	45593035	.	G	A	.	.	MAF_INRAE=10.526
NC_035095.1	45593084	.	C	A	.	.	MAF_USDA=4.098
NC_035095.1	45593098	.	T	G	.	.	MAF_USDA=2.459
NC_035095.1	45593109	.	A	T	.	.	MAF_USDA=2.459
NC_035095.1	45593114	.	T	A	.	.	MAF_USDA=3.279
NC_035095.1	45593168	.	T	C	.	.	MAF_INRAE=35.443;MAF_USDA=15.882
NC_035095.1	45593254	.	A	C	.	.	MAF_INRAE=20.0;MAF_USDA=13.529
NC_035095.1	45593263	.	A	T	.	.	MAF_INRAE=20.0
NC_035095.1	45593305	.	G	A	.	.	MAF_INRAE=2.5;MAF_USDA=3.529
NC_035095.1	45593324	.	A	T	.	.	MAF_INRAE=5.263
NC_035095.1	45593409	.	G	A	.	.	MAF_INRAE=23.418;MAF_USDA=34.118
NC_035095.1	45593413	.	T	A	.	.	MAF_INRAE=20.0;MAF_USDA=18.235
NC_035095.1	45593439	.	G	T	.	.	MAF_USDA=8.333
NC_035095.1	45593441	.	T	G	.	.	MAF_USDA=8.333
NC_035095.1	45593442	.	T	A	.	.	MAF_INRAE=9.167
NC_035095.1	45593444	.	C	G	.	.	MAF_USDA=8.333
NC_035095.1	45593454	.	G	A	.	.	MAF_USDA=4.098
NC_035095.1	45593476	.	C	T	.	.	MAF_INRAE=20.253;MAF_USDA=21.176
NC_035095.1	45593770	.	T	C	.	.	MAF_USDA=1.639
NC_035095.1	45593888	.	A	G	.	.	MAF_USDA=1.639
NC_035095.1	45594115	.	A	G	.	.	MAF_USDA=8.333
NC_035095.1	45594153	.	C	G	.	.	MAF_USDA=4.167
NC_035095.1	45594213	.	G	A	.	.	MAF_USDA=1.639
NC_035095.1	45594243	.	A	T	.	.	MAF_USDA=10.588
NC_035095.1	45594298	.	A	G	.	.	MAF_USDA=2.083
NC_035095.1	45594341	.	T	A	.	.	MAF_INRAE=16.456;MAF_USDA=19.412
NC_035095.1	45594355	.	G	A	.	.	MAF_USDA=1.639
NC_035095.1	45594579	.	A	C	.	.	MAF_USDA=1.639
NC_035095.1	45594695	.	C	A	.	.	MAF_USDA=6.471
NC_035095.1	45594706	.	C	A	.	.	MAF_USDA=1.176
NC_035095.1	45594887	.	C	A	.	.	MAF_USDA=3.279
NC_035095.1	45594982	.	A	G	.	.	MAF_INRAE=3.797;MAF_USDA=14.706
NC_035095.1	45595021	.	A	T	.	.	MAF_INRAE=10.526;MAF_USDA=4.918
NC_035095.1	45595022	.	A	C	.	.	MAF_INRAE=37.342;MAF_USDA=28.235
NC_035095.1	45595035	.	T	A	.	.	MAF_INRAE=5.263;MAF_USDA=7.647
NC_035095.1	45595047	.	C	G	.	.	MAF_USDA=1.639
NC_035095.1	45595067	.	T	A	.	.	MAF_INRAE=5.833;MAF_USDA=6.25
NC_035095.1	45595205	.	G	T	.	.	MAF_INRAE=21.667;MAF_USDA=11.765
NC_035095.1	45595208	.	T	A	.	.	MAF_INRAE=21.667;MAF_USDA=10.0
NC_035095.1	45595237	.	C	G	.	.	MAF_USDA=2.459
NC_035095.1	45595238	.	C	A	.	.	MAF_INRAE=6.667;MAF_USDA=4.918
NC_035095.1	45595355	.	C	G	.	.	MAF_USDA=8.197
NC_035095.1	45595449	.	C	A	.	.	MAF_INRAE=22.785;MAF_USDA=14.706
NC_035095.1	45595476	.	C	G	.	.	MAF_INRAE=22.785;MAF_USDA=13.529
NC_035095.1	45595610	.	C	T	.	.	MAF_INRAE=20.833
NC_035095.1	45595718	.	G	A	.	.	MAF_USDA=2.941
NC_035095.1	45595731	.	T	C	.	.	MAF_INRAE=22.785;MAF_USDA=9.412
NC_035095.1	45595750	.	G	A	.	.	MAF_INRAE=17.722;MAF_USDA=14.118
NC_035095.1	45595806	.	G	A	.	.	MAF_USDA=4.098
NC_035095.1	45595812	.	C	A	.	.	MAF_USDA=4.098
NC_035095.1	45595823	.	G	T	.	.	MAF_USDA=16.667
NC_035095.1	45595827	.	C	T	.	.	MAF_INRAE=21.667;MAF_USDA=16.393
NC_035095.1	45595849	.	G	A	.	.	MAF_INRAE=17.722;MAF_USDA=12.941
NC_035095.1	45595874	.	A	C	.	.	MAF_USDA=6.557
NC_035095.1	45595941	.	T	A	.	.	MAF_USDA=1.639
NC_035095.1	45595944	.	T	G	.	.	MAF_USDA=1.639
NC_035095.1	45596233	.	A	T	.	.	MAF_USDA=1.639
NC_035095.1	45596234	.	T	A	.	.	MAF_USDA=1.639
NC_035095.1	45596276	.	T	A	.	.	MAF_INRAE=13.924;MAF_USDA=11.765
NC_035095.1	45596344	.	C	T	.	.	MAF_USDA=1.639
NC_035095.1	45596466	.	T	C	.	.	MAF_INRAE=22.785;MAF_USDA=10.0
NC_035095.1	45596572	.	G	A	.	.	MAF_USDA=1.639
NC_035095.1	45596632	.	G	A	.	.	MAF_INRAE=5.263
NC_035095.1	45596724	.	A	T	.	.	MAF_INRAE=17.089;MAF_USDA=17.059
NC_035095.1	45596725	.	T	A	.	.	MAF_INRAE=14.167;MAF_USDA=17.059
NC_035095.1	45596732	.	C	T	.	.	MAF_INRAE=23.418;MAF_USDA=12.941
NC_035095.1	45596739	.	G	A	.	.	MAF_USDA=4.918
NC_035095.1	45596769	.	G	C	.	.	MAF_INRAE=20.0;MAF_USDA=12.295
NC_035095.1	45596779	.	C	G	.	.	MAF_USDA=1.639
NC_035095.1	45596857	.	T	C	.	.	MAF_INRAE=37.975;MAF_USDA=47.647
NC_035095.1	45596859	.	G	T	.	.	MAF_INRAE=43.333;MAF_USDA=40.0
NC_035095.1	45596943	.	A	C	.	.	MAF_USDA=2.083
NC_035095.1	45597170	.	G	A	.	.	MAF_USDA=6.557
NC_035095.1	45597219	.	A	T	.	.	MAF_INRAE=16.456;MAF_USDA=12.941
NC_035095.1	45597303	.	C	T	.	.	MAF_INRAE=20.0;MAF_USDA=5.738
NC_035095.1	45597304	.	G	A	.	.	MAF_INRAE=2.5;MAF_USDA=3.529
NC_035095.1	45597340	.	C	T	.	.	MAF_INRAE=4.43
NC_035095.1	45597418	.	G	C	.	.	MAF_INRAE=43.671;MAF_USDA=41.176
NC_035095.1	45597661	.	G	A	.	.	MAF_INRAE=37.975;MAF_USDA=42.941
NC_035095.1	45597745	.	T	A	.	.	MAF_INRAE=20.0;MAF_USDA=13.934
NC_035095.1	45597801	.	C	A	.	.	MAF_INRAE=5.063;MAF_USDA=2.353
NC_035095.1	45597803	.	A	C	.	.	MAF_INRAE=20.0;MAF_USDA=13.115
NC_035095.1	45597843	.	T	C	.	.	MAF_INRAE=20.0;MAF_USDA=13.934
NC_035095.1	45597849	.	A	G	.	.	MAF_INRAE=20.0;MAF_USDA=13.115
NC_035095.1	45597884	.	T	A	.	.	MAF_USDA=1.639
NC_035095.1	45597921	.	G	A	.	.	MAF_INRAE=20.0;MAF_USDA=7.377
NC_035095.1	45597942	.	A	G	.	.	MAF_INRAE=23.418;MAF_USDA=12.941
NC_035095.1	45597961	.	A	C,G	.	.	MAF_INRAE=5.263
NC_035095.1	45597978	.	T	C	.	.	MAF_INRAE=43.038;MAF_USDA=42.941
NC_035095.1	45598040	.	A	G	.	.	MAF_INRAE=6.667;MAF_USDA=1.639
NC_035095.1	45598259	.	A	T	.	.	MAF_INRAE=31.646;MAF_USDA=20.833
NC_035095.1	45598362	.	G	A	.	.	MAF_USDA=18.75
NC_035095.1	45598397	.	C	A	.	.	MAF_INRAE=27.848
NC_035095.1	45598446	.	A	G	.	.	MAF_INRAE=23.418;MAF_USDA=14.024
NC_035095.1	45598535	.	A	C	.	.	MAF_USDA=13.529
NC_035095.1	45598539	.	C	A	.	.	MAF_INRAE=31.646;MAF_USDA=22.941
NC_035095.1	45598554	.	T	G	.	.	MAF_INRAE=10.0;MAF_USDA=12.941
NC_035095.1	45598556	.	C	G	.	.	MAF_INRAE=20.0
NC_035095.1	45598558	.	C	A	.	.	MAF_INRAE=3.797;MAF_USDA=11.765
NC_035095.1	45598563	.	G	C	.	.	MAF_INRAE=15.19;MAF_USDA=21.765
NC_035095.1	45598575	.	G	A	.	.	MAF_INRAE=20.0
NC_035095.1	45598590	.	G	T	.	.	MAF_INRAE=5.063;MAF_USDA=2.353
NC_035095.1	45598597	.	G	A	.	.	MAF_USDA=5.738
NC_035095.1	45598674	.	G	A	.	.	MAF_INRAE=31.646;MAF_USDA=22.353
NC_035095.1	45598733	.	T	A	.	.	MAF_USDA=22.917
NC_035095.1	45598734	.	C	A	.	.	MAF_USDA=22.917
NC_035095.1	45598748	.	A	G	.	.	MAF_USDA=10.0
NC_035095.1	45598778	.	C	T	.	.	MAF_INRAE=28.481;MAF_USDA=45.294
NC_035095.1	45598801	.	G	T	.	.	MAF_USDA=3.279
NC_035095.1	45598805	.	G	T	.	.	MAF_USDA=4.098
NC_035095.1	45598817	.	C	A	.	.	MAF_INRAE=31.013;MAF_USDA=22.917
NC_035095.1	45598821	.	G	T	.	.	MAF_INRAE=29.167;MAF_USDA=23.529
NC_035095.1	45598882	.	C	T	.	.	MAF_USDA=2.459
NC_035095.1	45598946	.	C	T	.	.	MAF_USDA=33.333
NC_035095.1	45598947	.	A	G	.	.	MAF_USDA=33.333
NC_035095.1	45598948	.	A	C	.	.	MAF_USDA=31.25
NC_035095.1	45598950	.	A	T	.	.	MAF_INRAE=36.667;MAF_USDA=31.25
NC_035095.1	45598984	.	T	G	.	.	MAF_USDA=1.639
NC_035095.1	45598985	.	C	A	.	.	MAF_INRAE=5.063;MAF_USDA=2.353
NC_035095.1	45599140	.	C	G	.	.	MAF_INRAE=22.152;MAF_USDA=11.176
NC_035095.1	45599184	.	C	T	.	.	MAF_INRAE=31.646;MAF_USDA=22.941
NC_035095.1	45599188	.	C	A	.	.	MAF_INRAE=30.0;MAF_USDA=22.353
NC_035095.1	45599205	.	A	G	.	.	MAF_USDA=13.115
NC_035095.1	45599286	.	A	G	.	.	MAF_INRAE=28.481;MAF_USDA=45.294
NC_035095.1	45599297	.	C	T	.	.	MAF_INRAE=5.263
NC_035095.1	45599346	.	T	A	.	.	MAF_INRAE=22.785;MAF_USDA=9.412
NC_035095.1	45599347	.	C	A	.	.	MAF_INRAE=21.667;MAF_USDA=9.412
NC_035095.1	45599369	.	A	G	.	.	MAF_USDA=10.588
NC_035095.1	45599380	.	C	T	.	.	MAF_USDA=4.918
NC_035095.1	45599403	.	A	G	.	.	MAF_INRAE=28.481;MAF_USDA=46.471
NC_035095.1	45599419	.	C	T	.	.	MAF_USDA=16.667
NC_035095.1	45599497	.	C	T	.	.	MAF_INRAE=6.667;MAF_USDA=1.639
NC_035095.1	45599513	.	A	C	.	.	MAF_INRAE=4.43;MAF_USDA=2.353
NC_035095.1	45599521	.	A	G	.	.	MAF_INRAE=4.43;MAF_USDA=2.353
NC_035095.1	45599543	.	C	T	.	.	MAF_INRAE=6.667;MAF_USDA=1.639
NC_035095.1	45599585	.	C	G	.	.	MAF_USDA=1.765
NC_035095.1	45599689	.	G	C	.	.	MAF_INRAE=49.367;MAF_USDA=35.294
NC_035095.1	45599727	.	G	C	.	.	MAF_USDA=4.918
NC_035095.1	45599756	.	A	G	.	.	MAF_USDA=8.197
NC_035095.1	45599929	.	T	C	.	.	MAF_INRAE=5.063;MAF_USDA=2.353
NC_035095.1	45599961	.	T	C	.	.	MAF_INRAE=23.418;MAF_USDA=12.353
NC_035095.1	45600000	.	C	G	.	.	MAF_INRAE=30.0;MAF_USDA=39.583
NC_035095.1	45600437	.	T	C	.	.	MAF_INRAE=17.089;MAF_USDA=12.353
NC_035095.1	45600476	.	C	T	.	.	MAF_USDA=5.738
NC_035095.1	45600534	.	C	A	.	.	MAF_INRAE=20.0;MAF_USDA=6.557
NC_035095.1	45600581	.	G	T	.	.	MAF_INRAE=39.873;MAF_USDA=25.882
NC_035095.1	45600595	.	C	A	.	.	MAF_INRAE=39.873;MAF_USDA=25.882
NC_035095.1	45600715	.	G	A	.	.	MAF_INRAE=17.089;MAF_USDA=29.167
NC_035095.1	45600725	.	G	A	.	.	MAF_USDA=4.706
NC_035095.1	45600919	.	A	T	.	.	MAF_USDA=4.706
NC_035095.1	45601095	.	A	C	.	.	MAF_USDA=4.098
NC_035095.1	45601116	.	A	C	.	.	MAF_USDA=14.706
NC_035095.1	45601131	.	A	T	.	.	MAF_USDA=2.941
NC_035095.1	45601163	.	A	G	.	.	MAF_USDA=2.459
NC_035095.1	45601176	.	A	C	.	.	MAF_USDA=33.333
NC_035095.1	45601492	.	C	A	.	.	MAF_USDA=2.083
NC_035095.1	45601606	.	T	G	.	.	MAF_USDA=31.25
NC_035095.1	45602590	.	G	A	.	.	MAF_INRAE=17.089;MAF_USDA=12.941
NC_035095.1	45602612	.	A	T	.	.	MAF_USDA=4.918
NC_035095.1	45602635	.	A	T	.	.	MAF_INRAE=28.481;MAF_USDA=14.706
NC_035095.1	45602638	.	T	A	.	.	MAF_INRAE=22.5;MAF_USDA=12.941
NC_035095.1	45602892	.	A	G	.	.	MAF_USDA=1.639
NC_035095.1	45602961	.	A	G	.	.	MAF_INRAE=45.57;MAF_USDA=28.824
NC_035095.1	45603088	.	A	C	.	.	MAF_INRAE=47.368;MAF_USDA=25.882
NC_035095.1	45603103	.	T	C	.	.	MAF_INRAE=39.873;MAF_USDA=26.471
NC_035095.1	45603107	.	G	A	.	.	MAF_INRAE=20.833;MAF_USDA=11.176
NC_035095.1	45603144	.	G	T	.	.	MAF_INRAE=26.316;MAF_USDA=12.353
NC_035095.1	45603188	.	T	G	.	.	MAF_USDA=12.941
NC_035095.1	45603338	.	A	G	.	.	MAF_INRAE=22.785;MAF_USDA=12.5
NC_035095.1	45603345	.	T	C	.	.	MAF_INRAE=17.089;MAF_USDA=12.5
NC_035095.1	45603375	.	A	G	.	.	MAF_INRAE=5.063;MAF_USDA=2.353
NC_035095.1	45603401	.	G	A	.	.	MAF_INRAE=17.089;MAF_USDA=13.529
NC_035095.1	45603418	.	A	T	.	.	MAF_INRAE=5.063;MAF_USDA=2.353
NC_035095.1	45603478	.	C	T	.	.	MAF_INRAE=16.456;MAF_USDA=12.941
NC_035095.1	45603553	.	T	C	.	.	MAF_INRAE=40.506;MAF_USDA=26.471
NC_035095.1	45603653	.	G	A	.	.	MAF_INRAE=6.667;MAF_USDA=1.639
NC_035095.1	45603683	.	C	G	.	.	MAF_INRAE=29.167;MAF_USDA=44.118
NC_035095.1	45603762	.	T	C	.	.	MAF_USDA=1.639
NC_035095.1	45603783	.	T	G	.	.	MAF_USDA=3.279
NC_035095.1	45603853	.	T	A	.	.	MAF_INRAE=41.772;MAF_USDA=27.647
NC_035095.1	45603873	.	G	A	.	.	MAF_INRAE=45.57;MAF_USDA=28.824
NC_035095.1	45603875	.	A	C	.	.	MAF_INRAE=40.0;MAF_USDA=28.235
NC_035095.1	45603897	.	G	A	.	.	MAF_INRAE=5.063;MAF_USDA=2.353
NC_035095.1	45603899	.	C	A	.	.	MAF_INRAE=17.089;MAF_USDA=12.941
NC_035095.1	45603910	.	C	T	.	.	MAF_USDA=4.706
NC_035095.1	45604005	.	C	T	.	.	MAF_INRAE=6.667;MAF_USDA=1.639
NC_035095.1	45604131	.	C	A	.	.	MAF_USDA=5.738
NC_035095.1	45604139	.	G	T	.	.	MAF_INRAE=49.367;MAF_USDA=31.176
NC_035095.1	45604226	.	C	A	.	.	MAF_INRAE=23.418;MAF_USDA=12.353
NC_035095.1	45604248	.	C	T	.	.	MAF_INRAE=23.418;MAF_USDA=14.118
NC_035095.1	45604250	.	T	C	.	.	MAF_INRAE=45.833;MAF_USDA=29.412
NC_035095.1	45604427	.	T	A	.	.	MAF_USDA=20.833
NC_035095.1	45604475	.	A	G	.	.	MAF_INRAE=49.367;MAF_USDA=30.0
NC_035095.1	45604635	.	G	T	.	.	MAF_USDA=17.059
NC_035095.1	45604636	.	G	T	.	.	MAF_USDA=6.25
NC_035095.1	45604637	.	T	G	.	.	MAF_USDA=6.25
NC_035095.1	45604643	.	A	G	.	.	MAF_USDA=6.25
NC_035095.1	45604655	.	T	G	.	.	MAF_USDA=21.176
NC_035095.1	45604657	.	C	T	.	.	MAF_USDA=6.25
NC_035095.1	45604664	.	T	A	.	.	MAF_USDA=13.934
NC_035095.1	45604666	.	G	C	.	.	MAF_USDA=13.934
NC_035095.1	45604745	.	G	A	.	.	MAF_USDA=9.412
NC_035095.1	45604765	.	G	T	.	.	MAF_USDA=15.882
NC_035095.1	45604771	.	G	A	.	.	MAF_USDA=23.529
NC_035095.1	45604803	.	G	A	.	.	MAF_USDA=15.574
NC_035095.1	45604812	.	G	A	.	.	MAF_USDA=36.066
NC_035095.1	45604815	.	T	G	.	.	MAF_USDA=8.197
NC_035095.1	45605589	.	T	C	.	.	MAF_USDA=2.083
NC_035095.1	45605646	.	T	C	.	.	MAF_USDA=12.353
NC_035095.1	45605669	.	A	C	.	.	MAF_USDA=13.529
NC_035095.1	45605698	.	T	A	.	.	MAF_USDA=1.639
NC_035095.1	45605876	.	G	A	.	.	MAF_USDA=1.639
NC_035095.1	45605928	.	T	C	.	.	MAF_INRAE=11.392;MAF_USDA=17.059
NC_035095.1	45605955	.	T	C	.	.	MAF_INRAE=3.797;MAF_USDA=2.083
NC_035095.1	45605989	.	G	A	.	.	MAF_USDA=3.279
NC_035095.1	45606076	.	C	A	.	.	MAF_INRAE=23.418;MAF_USDA=12.353
NC_035095.1	45606133	.	G	T	.	.	MAF_INRAE=5.063;MAF_USDA=1.765
NC_035095.1	45606157	.	C	A	.	.	MAF_INRAE=5.833;MAF_USDA=6.25
NC_035095.1	45606169	.	A	T	.	.	MAF_INRAE=21.667;MAF_USDA=4.167
NC_035095.1	45606179	.	G	C	.	.	MAF_INRAE=28.481;MAF_USDA=14.118
NC_035095.1	45606247	.	G	A	.	.	MAF_INRAE=19.167;MAF_USDA=6.557
NC_035095.1	45606250	.	T	C	.	.	MAF_INRAE=2.5
NC_035095.1	45606329	.	A	G	.	.	MAF_INRAE=31.667
NC_035095.1	45606331	.	T	G	.	.	MAF_INRAE=31.667
NC_035095.1	45606338	.	C	G	.	.	MAF_INRAE=5.833
NC_035095.1	45606345	.	G	T	.	.	MAF_INRAE=5.833
NC_035095.1	45606358	.	G	T	.	.	MAF_USDA=1.639
NC_035095.1	45606366	.	G	C	.	.	MAF_USDA=3.279
NC_035095.1	45606372	.	G	T	.	.	MAF_USDA=4.098
NC_035095.1	45606373	.	G	T	.	.	MAF_INRAE=6.667
NC_035095.1	45606394	.	G	C	.	.	MAF_USDA=37.5
NC_035095.1	45606418	.	G	T	.	.	MAF_USDA=6.557
NC_035095.1	45606422	.	G	C	.	.	MAF_USDA=3.279
NC_035095.1	45606432	.	G	T	.	.	MAF_USDA=2.353
NC_035095.1	45606438	.	A	G	.	.	MAF_USDA=20.588
NC_035095.1	45606452	.	A	G	.	.	MAF_INRAE=26.316;MAF_USDA=11.765
NC_035095.1	45606485	.	G	A	.	.	MAF_INRAE=10.526;MAF_USDA=1.765
NC_035095.1	45606492	.	T	C	.	.	MAF_INRAE=36.842;MAF_USDA=29.412
NC_035095.1	45606524	.	C	A	.	.	MAF_INRAE=1.667
NC_035095.1	45606539	.	G	A	.	.	MAF_USDA=19.672
NC_035095.1	45606558	.	C	T	.	.	MAF_USDA=12.353
NC_035095.1	45606560	.	C	T	.	.	MAF_USDA=1.639
NC_035095.1	45606562	.	C	G	.	.	MAF_USDA=10.588
NC_035095.1	45606568	.	T	G	.	.	MAF_USDA=12.5
NC_035095.1	45606583	.	G	T	.	.	MAF_USDA=10.417
NC_035095.1	45606669	.	T	G	.	.	MAF_INRAE=19.167
NC_035095.1	45607144	.	C	T	.	.	MAF_USDA=1.639
NC_035095.1	45607272	.	A	G	.	.	MAF_INRAE=23.418;MAF_USDA=13.529
NC_035095.1	45607338	.	A	T	.	.	MAF_INRAE=21.519;MAF_USDA=14.118
NC_035095.1	45607359	.	G	A	.	.	MAF_USDA=1.667
NC_035095.1	45607416	.	C	T	.	.	MAF_INRAE=2.5;MAF_USDA=2.941
NC_035095.1	45607656	.	T	C	.	.	MAF_USDA=1.639
NC_035095.1	45607657	.	G	A	.	.	MAF_USDA=2.459
NC_035095.1	45607747	.	A	G	.	.	MAF_USDA=2.083
NC_035095.1	45607764	.	T	C	.	.	MAF_INRAE=2.5;MAF_USDA=7.059
NC_035095.1	45607787	.	A	C	.	.	MAF_INRAE=46.835;MAF_USDA=35.882
NC_035095.1	45608073	.	G	A	.	.	MAF_INRAE=2.5;MAF_USDA=8.333
NC_035095.1	45608076	.	G	A	.	.	MAF_USDA=2.459
NC_035095.1	45608560	.	C	G	.	.	MAF_INRAE=3.333;MAF_USDA=2.083
NC_035095.1	45608604	.	A	G	.	.	MAF_INRAE=17.089;MAF_USDA=12.353
NC_035095.1	45608758	.	A	C	.	.	MAF_INRAE=4.43
NC_035095.1	45608820	.	C	A	.	.	MAF_INRAE=5.833;MAF_USDA=6.25
NC_035095.1	45608866	.	A	T	.	.	MAF_USDA=6.557
NC_035095.1	45608920	.	A	G	.	.	MAF_INRAE=2.5;MAF_USDA=14.706
NC_035095.1	45608952	.	C	T	.	.	MAF_USDA=4.706
NC_035095.1	45609058	.	C	T	.	.	MAF_INRAE=4.43
NC_035095.1	45609091	.	C	T	.	.	MAF_INRAE=1.667;MAF_USDA=2.459
NC_035095.1	45609265	.	C	T	.	.	MAF_USDA=4.098
NC_035095.1	45609294	.	A	G	.	.	MAF_INRAE=2.5;MAF_USDA=3.529
NC_035095.1	45609340	.	A	G	.	.	MAF_INRAE=32.911;MAF_USDA=15.882
NC_035095.1	45609377	.	G	A	.	.	MAF_INRAE=15.19;MAF_USDA=8.235
NC_035095.1	45609380	.	A	G	.	.	MAF_INRAE=6.667;MAF_USDA=11.475
NC_035095.1	45609417	.	A	T	.	.	MAF_INRAE=5.263;MAF_USDA=2.5
NC_035095.1	45609439	.	T	A	.	.	MAF_INRAE=3.333;MAF_USDA=2.941
NC_035095.1	45609741	.	C	T	.	.	MAF_USDA=2.459
NC_035095.1	45609743	.	T	C	.	.	MAF_INRAE=15.19;MAF_USDA=11.765
NC_035095.1	45609958	.	C	T	.	.	MAF_INRAE=16.456;MAF_USDA=14.118
NC_035095.1	45610093	.	G	T	.	.	MAF_USDA=4.918
NC_035095.1	45610098	.	A	G	.	.	MAF_INRAE=16.456;MAF_USDA=12.941
NC_035095.1	45610223	.	A	G	.	.	MAF_INRAE=2.532;MAF_USDA=10.0
NC_035095.1	45610326	.	G	T	.	.	MAF_INRAE=5.833;MAF_USDA=3.279
NC_035095.1	45610351	.	G	A	.	.	MAF_INRAE=5.263;MAF_USDA=1.639
NC_035095.1	45610388	.	T	A	.	.	MAF_INRAE=5.063;MAF_USDA=11.176
NC_035095.1	45610757	.	C	T	.	.	MAF_INRAE=25.316;MAF_USDA=11.176
NC_035095.1	45610922	.	G	A	.	.	MAF_USDA=4.706
NC_035095.1	45610981	.	A	C	.	.	MAF_INRAE=5.063;MAF_USDA=12.941
NC_035095.1	45610992	.	A	G	.	.	MAF_INRAE=2.532;MAF_USDA=10.0
NC_035095.1	45611071	.	A	C	.	.	MAF_INRAE=3.797;MAF_USDA=7.059
NC_035095.1	45611138	.	G	T	.	.	MAF_INRAE=3.797;MAF_USDA=4.706
NC_035095.1	45611148	.	G	A	.	.	MAF_INRAE=21.519;MAF_USDA=5.882
NC_035095.1	45611176	.	C	A	.	.	MAF_INRAE=2.5
NC_035095.1	45611229	.	G	A	.	.	MAF_USDA=4.918
NC_035095.1	45611235	.	A	G	.	.	MAF_INRAE=5.063;MAF_USDA=24.706
NC_035095.1	45611371	.	C	A	.	.	MAF_INRAE=27.215;MAF_USDA=38.824
NC_035095.1	45611459	.	C	T	.	.	MAF_INRAE=22.785;MAF_USDA=20.833
NC_035095.1	45611510	.	C	A	.	.	MAF_USDA=1.639
NC_035095.1	45611528	.	C	T	.	.	MAF_USDA=1.176
NC_035095.1	45611573	.	C	T	.	.	MAF_INRAE=3.797;MAF_USDA=4.118
NC_035095.1	45611646	.	C	A	.	.	MAF_INRAE=6.667;MAF_USDA=1.639
NC_035095.1	45611734	.	G	A	.	.	MAF_INRAE=2.5;MAF_USDA=4.706
NC_035095.1	45611779	.	G	T	.	.	MAF_USDA=3.279
NC_035095.1	45612219	.	T	A	.	.	MAF_USDA=4.918
NC_035095.1	45612304	.	G	A	.	.	MAF_USDA=5.738
NC_035095.1	45612376	.	C	T	.	.	MAF_INRAE=5.696
NC_035095.1	45612380	.	A	T	.	.	MAF_USDA=13.115
NC_035095.1	45612459	.	A	T	.	.	MAF_INRAE=2.532;MAF_USDA=5.294
NC_035095.1	45612482	.	C	A	.	.	MAF_USDA=11.176
NC_035095.1	45612552	.	T	A	.	.	MAF_INRAE=17.089;MAF_USDA=19.412
NC_035095.1	45612567	.	C	T	.	.	MAF_INRAE=2.5;MAF_USDA=2.353
NC_035095.1	45612758	.	C	T	.	.	MAF_INRAE=6.329;MAF_USDA=12.353
NC_035095.1	45612775	.	G	A	.	.	MAF_INRAE=17.722;MAF_USDA=18.824
NC_035095.1	45612917	.	C	T	.	.	MAF_USDA=1.639
NC_035095.1	45612973	.	C	T	.	.	MAF_INRAE=20.0
NC_035095.1	45612977	.	G	A	.	.	MAF_USDA=2.459
NC_035095.1	45612991	.	G	A	.	.	MAF_INRAE=17.722;MAF_USDA=19.412
NC_035095.1	45613078	.	A	G	.	.	MAF_INRAE=17.722;MAF_USDA=18.824
NC_035095.1	45613080	.	G	T	.	.	MAF_INRAE=2.5;MAF_USDA=2.941
NC_035095.1	45613149	.	G	A	.	.	MAF_INRAE=20.0;MAF_USDA=1.639
NC_035095.1	45613202	.	T	A	.	.	MAF_USDA=1.765
NC_035095.1	45613207	.	C	G	.	.	MAF_INRAE=17.722;MAF_USDA=18.824
NC_035095.1	45613253	.	T	C	.	.	MAF_INRAE=7.5;MAF_USDA=3.529
NC_035095.1	45613292	.	A	T	.	.	MAF_INRAE=7.5;MAF_USDA=3.529
NC_035095.1	45613300	.	T	C	.	.	MAF_INRAE=15.19;MAF_USDA=14.706
NC_035095.1	45613327	.	C	T	.	.	MAF_INRAE=5.263;MAF_USDA=8.235
NC_035095.1	45613630	.	T	A	.	.	MAF_USDA=4.918
NC_035095.1	45613686	.	C	T	.	.	MAF_INRAE=3.797;MAF_USDA=8.824
NC_035095.1	45613706	.	A	T	.	.	MAF_INRAE=12.5;MAF_USDA=15.882
NC_035095.1	45613765	.	G	A	.	.	MAF_INRAE=7.5;MAF_USDA=3.529
NC_035095.1	45613913	.	C	A	.	.	MAF_USDA=1.176
NC_035095.1	45613965	.	G	T	.	.	MAF_INRAE=4.43;MAF_USDA=16.471
NC_035095.1	45613999	.	A	T	.	.	MAF_USDA=4.918
NC_035095.1	45614081	.	G	A	.	.	MAF_USDA=4.098
NC_035095.1	45614109	.	T	C	.	.	MAF_USDA=2.459
NC_035095.1	45614222	.	T	G	.	.	MAF_INRAE=28.481;MAF_USDA=24.118
NC_035095.1	45614416	.	G	A	.	.	MAF_INRAE=27.5;MAF_USDA=10.0
NC_035095.1	45614582	.	A	T	.	.	MAF_INRAE=20.253;MAF_USDA=42.353
NC_035095.1	45614666	.	A	T	.	.	MAF_INRAE=5.263
NC_035095.1	45614677	.	C	A	.	.	MAF_INRAE=27.5;MAF_USDA=12.353
NC_035095.1	45614678	.	C	A	.	.	MAF_INRAE=15.19;MAF_USDA=7.647
NC_035095.1	45614860	.	T	C	.	.	MAF_INRAE=20.886;MAF_USDA=32.941
NC_035095.1	45614937	.	G	A	.	.	MAF_INRAE=25.316;MAF_USDA=11.176
NC_035095.1	45615038	.	G	C	.	.	MAF_INRAE=15.789
NC_035095.1	45615044	.	C	T	.	.	MAF_INRAE=21.053;MAF_USDA=5.738
NC_035095.1	45615113	.	C	T	.	.	MAF_INRAE=4.43
NC_035095.1	45615114	.	T	C	.	.	MAF_INRAE=20.886;MAF_USDA=41.765
NC_035095.1	45615228	.	G	A	.	.	MAF_INRAE=15.789;MAF_USDA=2.459
NC_035095.1	45615271	.	G	A	.	.	MAF_USDA=4.098
NC_035095.1	45615540	.	T	A	.	.	MAF_USDA=1.639
NC_035095.1	45615608	.	T	G	.	.	MAF_USDA=4.918
NC_035095.1	45615775	.	C	T	.	.	MAF_INRAE=15.19;MAF_USDA=7.647
NC_035095.1	45615776	.	G	A	.	.	MAF_INRAE=2.5;MAF_USDA=2.941
NC_035095.1	45615786	.	G	A	.	.	MAF_INRAE=2.532;MAF_USDA=5.294
NC_035095.1	45615822	.	A	C	.	.	MAF_INRAE=5.263
NC_035095.1	45615826	.	C	A	.	.	MAF_INRAE=12.5;MAF_USDA=7.647
NC_035095.1	45615828	.	A	T	.	.	MAF_INRAE=13.333;MAF_USDA=7.647
NC_035095.1	45615874	.	A	C	.	.	MAF_INRAE=15.19;MAF_USDA=8.235
NC_035095.1	45615914	.	C	T	.	.	MAF_INRAE=7.5;MAF_USDA=3.529
NC_035095.1	45615943	.	T	G	.	.	MAF_USDA=4.918
NC_035095.1	45615961	.	C	A	.	.	MAF_INRAE=7.5;MAF_USDA=4.706
NC_035095.1	45616086	.	G	T	.	.	MAF_USDA=5.882
NC_035095.1	45616115	.	G	A	.	.	MAF_INRAE=14.557;MAF_USDA=7.647
NC_035095.1	45616125	.	A	T	.	.	MAF_USDA=2.941
NC_035095.1	45616218	.	T	A	.	.	MAF_INRAE=27.5;MAF_USDA=14.118
NC_035095.1	45616219	.	G	A	.	.	MAF_USDA=1.639
NC_035095.1	45616226	.	T	A	.	.	MAF_INRAE=25.316;MAF_USDA=24.706
NC_035095.1	45616246	.	A	G	.	.	MAF_INRAE=30.38;MAF_USDA=30.588
NC_035095.1	45616273	.	C	T	.	.	MAF_INRAE=13.333;MAF_USDA=14.583
NC_035095.1	45616275	.	C	T	.	.	MAF_INRAE=6.667
NC_035095.1	45616293	.	G	T	.	.	MAF_INRAE=5.263;MAF_USDA=7.647
NC_035095.1	45616454	.	C	T	.	.	MAF_INRAE=4.43
NC_035095.1	45616514	.	G	A	.	.	MAF_USDA=4.098
NC_035095.1	45616892	.	T	C	.	.	MAF_INRAE=12.658;MAF_USDA=18.235
NC_035095.1	45616973	.	A	C	.	.	MAF_INRAE=15.19;MAF_USDA=14.583
NC_035095.1	45616976	.	T	A	.	.	MAF_INRAE=12.658;MAF_USDA=21.765
NC_035095.1	45617144	.	T	C	.	.	MAF_INRAE=37.342;MAF_USDA=45.882
NC_035095.1	45617306	.	T	A	.	.	MAF_USDA=4.706
NC_035095.1	45617326	.	A	C	.	.	MAF_INRAE=4.167;MAF_USDA=5.882
NC_035095.1	45617411	.	C	A	.	.	MAF_INRAE=18.354;MAF_USDA=43.529
NC_035095.1	45617424	.	G	C	.	.	MAF_INRAE=20.886;MAF_USDA=47.647
NC_035095.1	45617473	.	G	A	.	.	MAF_USDA=1.639
NC_035095.1	45617612	.	G	T	.	.	MAF_INRAE=3.797;MAF_USDA=2.976
NC_035095.1	45617647	.	T	G	.	.	MAF_INRAE=37.5;MAF_USDA=47.917
NC_035095.1	45617680	.	C	T	.	.	MAF_INRAE=37.342;MAF_USDA=45.238
NC_035095.1	45617793	.	G	A	.	.	MAF_USDA=9.016
NC_035095.1	45617828	.	A	G	.	.	MAF_INRAE=18.987;MAF_USDA=32.353
NC_035095.1	45617895	.	C	T	.	.	MAF_USDA=5.294
NC_035095.1	45618178	.	G	A	.	.	MAF_INRAE=14.557;MAF_USDA=8.235
NC_035095.1	45618304	.	C	T	.	.	MAF_INRAE=50.0;MAF_USDA=39.412
NC_035095.1	45618318	.	C	A	.	.	MAF_INRAE=50.0;MAF_USDA=38.235
NC_035095.1	45618347	.	G	T	.	.	MAF_INRAE=2.5;MAF_USDA=8.333
NC_035095.1	45618389	.	T	G	.	.	MAF_INRAE=2.5;MAF_USDA=4.118
NC_035095.1	45618407	.	A	C	.	.	MAF_USDA=1.639
NC_035095.1	45618437	.	A	T	.	.	MAF_USDA=3.279
NC_035095.1	45618502	.	G	A	.	.	MAF_INRAE=2.532;MAF_USDA=6.471
NC_035095.1	45618521	.	A	T	.	.	MAF_INRAE=7.5;MAF_USDA=4.706
NC_035095.1	45618522	.	T	C	.	.	MAF_INRAE=38.608;MAF_USDA=48.235
NC_035095.1	45618574	.	G	A	.	.	MAF_INRAE=7.595;MAF_USDA=25.294
NC_035095.1	45618757	.	C	T	.	.	MAF_USDA=1.639
NC_035095.1	45618848	.	G	C	.	.	MAF_INRAE=36.076;MAF_USDA=37.647
NC_035095.1	45618860	.	G	A	.	.	MAF_USDA=2.459
NC_035095.1	45618941	.	G	T	.	.	MAF_INRAE=7.5;MAF_USDA=3.529
NC_035095.1	45618945	.	G	A	.	.	MAF_USDA=1.639
NC_035095.1	45618947	.	G	A	.	.	MAF_USDA=1.639
NC_035095.1	45618975	.	A	T	.	.	MAF_INRAE=36.842;MAF_USDA=38.235
NC_035095.1	45619104	.	C	A	.	.	MAF_USDA=4.098
NC_035095.1	45619147	.	A	T	.	.	MAF_USDA=7.377
NC_035095.1	45619171	.	C	T	.	.	MAF_INRAE=19.167
NC_035095.1	45619182	.	T	C	.	.	MAF_INRAE=5.263;MAF_USDA=1.639
NC_035095.1	45619189	.	A	C	.	.	MAF_INRAE=19.167;MAF_USDA=1.639
NC_035095.1	45619209	.	C	G	.	.	MAF_INRAE=27.848;MAF_USDA=15.294
NC_035095.1	45619210	.	G	A	.	.	MAF_USDA=4.098
NC_035095.1	45619234	.	G	T	.	.	MAF_USDA=4.918
NC_035095.1	45619237	.	G	A	.	.	MAF_USDA=1.639
NC_035095.1	45619355	.	A	G	.	.	MAF_INRAE=34.81;MAF_USDA=37.647
NC_035095.1	45619356	.	T	G	.	.	MAF_INRAE=25.833;MAF_USDA=38.235
NC_035095.1	45619359	.	G	A	.	.	MAF_INRAE=14.557;MAF_USDA=7.647
NC_035095.1	45619437	.	G	A	.	.	MAF_USDA=2.459
NC_035095.1	45619551	.	A	G	.	.	MAF_INRAE=25.316;MAF_USDA=11.31
NC_035095.1	45621673	.	G	A	.	.	MAF_USDA=44.643
NC_035095.1	45621712	.	A	T	.	.	MAF_USDA=2.459
NC_035095.1	45621713	.	C	T	.	.	MAF_USDA=1.639
NC_035095.1	45621720	.	G	A	.	.	MAF_USDA=37.647
NC_035095.1	45621739	.	G	T	.	.	MAF_INRAE=21.053;MAF_USDA=8.824
NC_035095.1	45621830	.	C	A	.	.	MAF_USDA=4.918
NC_035095.1	45621911	.	G	A	.	.	MAF_USDA=5.0
NC_035095.1	45621974	.	T	C	.	.	MAF_INRAE=20.833
NC_035095.1	45622024	.	G	A	.	.	MAF_INRAE=20.833
NC_035095.1	45622109	.	C	A	.	.	MAF_USDA=4.918
NC_035095.1	45622163	.	G	A	.	.	MAF_USDA=1.639
NC_035095.1	45622176	.	A	G	.	.	MAF_USDA=2.353
NC_035095.1	45622265	.	C	G	.	.	MAF_USDA=2.353
NC_035095.1	45622425	.	T	G	.	.	MAF_USDA=2.459
NC_035095.1	45622537	.	A	G	.	.	MAF_USDA=1.639
NC_035095.1	45622551	.	G	A	.	.	MAF_USDA=2.459
NC_035095.1	45622573	.	C	T	.	.	MAF_INRAE=48.101;MAF_USDA=36.471
NC_035095.1	45622597	.	A	C	.	.	MAF_INRAE=13.291;MAF_USDA=43.529
NC_035095.1	45622677	.	C	G	.	.	MAF_USDA=12.5
NC_035095.1	45623996	.	G	C	.	.	MAF_USDA=35.417
NC_035095.1	45624004	.	A	G	.	.	MAF_USDA=35.417
NC_035095.1	45624025	.	G	T	.	.	MAF_USDA=10.417
NC_035095.1	45624138	.	G	T	.	.	MAF_USDA=1.639
NC_035095.1	45624155	.	A	C	.	.	MAF_INRAE=25.949;MAF_USDA=23.529
NC_035095.1	45624212	.	A	T	.	.	MAF_USDA=23.214
NC_035095.1	45624301	.	A	G	.	.	MAF_INRAE=6.667;MAF_USDA=7.377
NC_035095.1	45624511	.	A	G	.	.	MAF_USDA=4.918
NC_035095.1	45624525	.	C	T	.	.	MAF_INRAE=25.316;MAF_USDA=11.176
NC_035095.1	45624532	.	A	T	.	.	MAF_USDA=3.279
NC_035095.1	45624562	.	T	C	.	.	MAF_INRAE=18.354;MAF_USDA=47.059
NC_035095.1	45624602	.	C	T	.	.	MAF_USDA=2.5
NC_035095.1	45624778	.	C	T	.	.	MAF_USDA=4.918
NC_035095.1	45624796	.	C	G	.	.	MAF_INRAE=13.924;MAF_USDA=7.647
NC_035095.1	45624837	.	C	G	.	.	MAF_USDA=5.738
NC_035095.1	45624967	.	A	G	.	.	MAF_INRAE=45.57;MAF_USDA=47.541
NC_035095.1	45625050	.	C	T	.	.	MAF_USDA=7.377
NC_035095.1	45625063	.	C	A	.	.	MAF_INRAE=12.658;MAF_USDA=7.647
NC_035095.1	45625106	.	A	C	.	.	MAF_USDA=2.459
NC_035095.1	45625119	.	C	T	.	.	MAF_USDA=4.098
NC_035095.1	45625231	.	G	T	.	.	MAF_INRAE=6.667;MAF_USDA=1.639
NC_035095.1	45625245	.	G	A	.	.	MAF_INRAE=5.696;MAF_USDA=1.639
NC_035095.1	45625334	.	T	A	.	.	MAF_USDA=5.294
NC_035095.1	45625439	.	C	A	.	.	MAF_USDA=12.5
NC_035095.1	45625460	.	A	G	.	.	MAF_USDA=1.639
NC_035095.1	45625523	.	G	C	.	.	MAF_USDA=1.639
NC_035095.1	45625604	.	T	C	.	.	MAF_USDA=3.279
NC_035095.1	45625897	.	T	C	.	.	MAF_INRAE=18.354;MAF_USDA=15.294
NC_035095.1	45626173	.	T	G	.	.	MAF_USDA=27.083
NC_035095.1	45626217	.	A	G	.	.	MAF_INRAE=21.053;MAF_USDA=7.059
NC_035095.1	45626271	.	G	T	.	.	MAF_INRAE=5.696;MAF_USDA=8.824
NC_035095.1	45626339	.	T	A	.	.	MAF_INRAE=10.526;MAF_USDA=22.941
NC_035095.1	45626404	.	G	A	.	.	MAF_USDA=1.639
NC_035095.1	45626460	.	A	C	.	.	MAF_INRAE=26.582;MAF_USDA=16.667
NC_035095.1	45626496	.	G	T	.	.	MAF_USDA=2.459
NC_035095.1	45626508	.	C	A	.	.	MAF_USDA=4.098
NC_035095.1	45626570	.	T	C	.	.	MAF_INRAE=5.833;MAF_USDA=6.25
NC_035095.1	45626593	.	C	T	.	.	MAF_INRAE=5.263;MAF_USDA=5.882
NC_035095.1	45626642	.	C	T	.	.	MAF_INRAE=47.468;MAF_USDA=37.647
NC_035095.1	45626643	.	C	T	.	.	MAF_INRAE=45.833
NC_035095.1	45626710	.	T	C	.	.	MAF_USDA=2.459
NC_035095.1	45626738	.	T	C	.	.	MAF_USDA=1.639
NC_035095.1	45626781	.	T	A	.	.	MAF_USDA=4.098
NC_035095.1	45626858	.	G	A	.	.	MAF_USDA=1.639
NC_035095.1	45627059	.	T	A	.	.	MAF_INRAE=4.167;MAF_USDA=5.294
NC_035095.1	45627127	.	C	G	.	.	MAF_USDA=1.639
NC_035095.1	45627181	.	T	A	.	.	MAF_INRAE=48.101;MAF_USDA=38.235
NC_035095.1	45627248	.	A	C	.	.	MAF_INRAE=16.456;MAF_USDA=14.118
NC_035095.1	45627278	.	C	T	.	.	MAF_INRAE=17.089;MAF_USDA=14.118
NC_035095.1	45627456	.	C	G	.	.	MAF_INRAE=5.696;MAF_USDA=3.279
NC_035095.1	45627549	.	T	C	.	.	MAF_USDA=5.294
NC_035095.1	45627759	.	A	G	.	.	MAF_INRAE=35.443;MAF_USDA=47.024
NC_035095.1	45627790	.	T	G	.	.	MAF_INRAE=15.823;MAF_USDA=7.738
NC_035095.1	45627894	.	G	T	.	.	MAF_USDA=7.059
NC_035095.1	45627913	.	A	C	.	.	MAF_INRAE=47.468;MAF_USDA=38.824
NC_035095.1	45627930	.	T	C	.	.	MAF_INRAE=5.263;MAF_USDA=4.706
NC_035095.1	45627996	.	A	T	.	.	MAF_USDA=8.197
NC_035095.1	45628068	.	G	A	.	.	MAF_INRAE=47.468;MAF_USDA=38.824
NC_035095.1	45628074	.	G	T	.	.	MAF_INRAE=5.263
NC_035095.1	45628259	.	G	A	.	.	MAF_INRAE=5.833;MAF_USDA=6.25
NC_035095.1	45628297	.	G	A	.	.	MAF_INRAE=17.089;MAF_USDA=8.824
NC_035095.1	45628322	.	A	G	.	.	MAF_INRAE=15.823;MAF_USDA=7.647
NC_035095.1	45628522	.	G	A	.	.	MAF_INRAE=5.263
NC_035095.1	45628854	.	C	A	.	.	MAF_INRAE=2.5;MAF_USDA=27.647
NC_035095.1	45628948	.	T	C	.	.	MAF_USDA=5.738
NC_035095.1	45628968	.	C	A	.	.	MAF_INRAE=5.696;MAF_USDA=37.647
NC_035095.1	45628972	.	A	C	.	.	MAF_INRAE=25.833;MAF_USDA=15.294
NC_035095.1	45628991	.	C	T	.	.	MAF_USDA=10.0
NC_035095.1	45628992	.	G	A	.	.	MAF_INRAE=5.696;MAF_USDA=3.279
NC_035095.1	45629004	.	T	A	.	.	MAF_INRAE=20.253;MAF_USDA=12.353
NC_035095.1	45629005	.	C	T	.	.	MAF_USDA=1.176
NC_035095.1	45629044	.	C	A	.	.	MAF_INRAE=33.544;MAF_USDA=37.647
NC_035095.1	45629129	.	T	C	.	.	MAF_USDA=1.639
NC_035095.1	45629185	.	A	G	.	.	MAF_INRAE=24.684;MAF_USDA=11.765
NC_035095.1	45629328	.	A	C	.	.	MAF_USDA=3.279
NC_035095.1	45629332	.	C	T	.	.	MAF_USDA=12.5
NC_035095.1	45629459	.	A	T	.	.	MAF_INRAE=5.263;MAF_USDA=7.647
NC_035095.1	45629583	.	G	A	.	.	MAF_USDA=43.75
NC_035095.1	45629586	.	A	C	.	.	MAF_INRAE=20.0
NC_035095.1	45629587	.	G	A	.	.	MAF_INRAE=20.0
NC_035095.1	45629622	.	T	A	.	.	MAF_INRAE=15.823;MAF_USDA=7.647
NC_035095.1	45629708	.	C	A	.	.	MAF_USDA=1.639
NC_035095.1	45629794	.	T	C	.	.	MAF_INRAE=29.114;MAF_USDA=45.882
NC_035095.1	45629918	.	T	G	.	.	MAF_INRAE=48.734;MAF_USDA=45.294
NC_035095.1	45630020	.	T	A	.	.	MAF_USDA=1.639
NC_035095.1	45630133	.	C	A	.	.	MAF_INRAE=29.747;MAF_USDA=41.176
NC_035095.1	45630171	.	G	T	.	.	MAF_USDA=16.667
NC_035095.1	45630208	.	T	C	.	.	MAF_INRAE=5.263;MAF_USDA=10.588
NC_035095.1	45630229	.	A	G	.	.	MAF_INRAE=35.443;MAF_USDA=44.706
NC_035095.1	45630235	.	A	T	.	.	MAF_INRAE=35.443;MAF_USDA=44.706
NC_035095.1	45630237	.	T	G	.	.	MAF_INRAE=37.342;MAF_USDA=28.235
NC_035095.1	45630247	.	T	A	.	.	MAF_INRAE=34.211;MAF_USDA=46.471
NC_035095.1	45630253	.	A	C	.	.	MAF_INRAE=34.211
NC_035095.1	45630269	.	G	A	.	.	MAF_INRAE=15.789;MAF_USDA=6.471
NC_035095.1	45630281	.	A	T	.	.	MAF_INRAE=40.0;MAF_USDA=32.353
NC_035095.1	45630288	.	T	A	.	.	MAF_INRAE=6.962;MAF_USDA=21.176
NC_035095.1	45630307	.	A	C	.	.	MAF_INRAE=35.833;MAF_USDA=41.765
NC_035095.1	45630342	.	T	C	.	.	MAF_USDA=29.412
NC_035095.1	45630343	.	T	A	.	.	MAF_INRAE=35.833;MAF_USDA=40.0
NC_035095.1	45630517	.	C	T	.	.	MAF_USDA=1.667
NC_035095.1	45630522	.	T	G	.	.	MAF_USDA=1.667
NC_035095.1	45630527	.	T	A	.	.	MAF_USDA=1.667
NC_035095.1	45630535	.	G	A	.	.	MAF_INRAE=47.368;MAF_USDA=30.357
NC_035095.1	45630548	.	G	C	.	.	MAF_INRAE=4.43;MAF_USDA=9.412
NC_035095.1	45630556	.	G	T	.	.	MAF_USDA=1.639
NC_035095.1	45630561	.	C	A	.	.	MAF_USDA=1.639
NC_035095.1	45630596	.	C	A	.	.	MAF_INRAE=5.833;MAF_USDA=6.25
NC_035095.1	45630628	.	C	G	.	.	MAF_USDA=14.583
NC_035095.1	45630631	.	A	G	.	.	MAF_INRAE=13.333;MAF_USDA=12.5
NC_035095.1	45630659	.	T	G	.	.	MAF_INRAE=15.823;MAF_USDA=7.647
NC_035095.1	45630729	.	G	T	.	.	MAF_INRAE=15.823;MAF_USDA=7.647
NC_035095.1	45630731	.	T	A	.	.	MAF_USDA=26.23
NC_035095.1	45630869	.	G	C	.	.	MAF_INRAE=41.139;MAF_USDA=32.941
NC_035095.1	45630893	.	T	A	.	.	MAF_USDA=8.333
NC_035095.1	45630896	.	G	A	.	.	MAF_USDA=5.738
NC_035095.1	45630988	.	A	T	.	.	MAF_USDA=3.279
NC_035095.1	45631037	.	C	A	.	.	MAF_INRAE=25.316;MAF_USDA=21.176
NC_035095.1	45631124	.	A	G	.	.	MAF_INRAE=39.241;MAF_USDA=35.294
NC_035095.1	45631136	.	A	C	.	.	MAF_INRAE=4.43;MAF_USDA=17.647
NC_035095.1	45631150	.	G	A	.	.	MAF_USDA=1.639
NC_035095.1	45631333	.	G	A	.	.	MAF_INRAE=5.833;MAF_USDA=6.25
NC_035095.1	45631409	.	C	A	.	.	MAF_INRAE=10.526;MAF_USDA=8.197
NC_035095.1	45631468	.	T	A	.	.	MAF_INRAE=15.823;MAF_USDA=7.059
NC_035095.1	45631544	.	G	A	.	.	MAF_USDA=1.639
NC_035095.1	45631640	.	C	T	.	.	MAF_INRAE=4.43;MAF_USDA=4.706
NC_035095.1	45631776	.	C	A	.	.	MAF_USDA=3.279
NC_035095.1	45631786	.	G	T	.	.	MAF_INRAE=1.667;MAF_USDA=5.738
NC_035095.1	45633373	.	A	G	.	.	MAF_INRAE=5.833
NC_035095.1	45633561	.	T	C	.	.	MAF_INRAE=20.0
NC_035095.1	45633619	.	G	A	.	.	MAF_INRAE=31.646;MAF_USDA=22.353
NC_035095.1	45633639	.	A	C	.	.	MAF_USDA=1.639
NC_035095.1	45633796	.	T	C	.	.	MAF_USDA=41.667
NC_035095.1	45633805	.	A	C	.	.	MAF_USDA=5.0
NC_035095.1	45633829	.	C	A	.	.	MAF_USDA=27.083
NC_035095.1	45633843	.	A	G	.	.	MAF_USDA=45.833
NC_035095.1	45634614	.	A	C	.	.	MAF_USDA=35.417
NC_035095.1	45634651	.	A	T	.	.	MAF_USDA=16.667
NC_035095.1	45634749	.	A	C	.	.	MAF_USDA=35.417
NC_035095.1	45634857	.	G	T	.	.	MAF_USDA=2.083
NC_035095.1	45634905	.	G	A	.	.	MAF_USDA=14.583
NC_035095.1	45635019	.	C	T	.	.	MAF_USDA=35.417
NC_035095.1	45635191	.	G	A	.	.	MAF_USDA=47.917
NC_035095.1	45635298	.	C	T	.	.	MAF_USDA=16.667
NC_035095.1	45635373	.	C	A	.	.	MAF_USDA=16.667
NC_035095.1	45635520	.	C	T	.	.	MAF_USDA=16.667
NC_035095.1	45635854	.	A	T	.	.	MAF_USDA=20.455
NC_035095.1	45635924	.	G	A	.	.	MAF_USDA=25.0
NC_035095.1	45636048	.	A	C	.	.	MAF_USDA=12.5
NC_035095.1	45636072	.	A	G	.	.	MAF_USDA=18.75
NC_035095.1	45637464	.	C	A	.	.	MAF_INRAE=2.5
NC_035095.1	45637608	.	C	A	.	.	MAF_INRAE=21.053;MAF_USDA=7.059
NC_035095.1	45637666	.	C	T	.	.	MAF_USDA=4.098
NC_035095.1	45637667	.	G	A	.	.	MAF_USDA=2.459
NC_035095.1	45637799	.	C	G	.	.	MAF_USDA=12.5
NC_035095.1	45638045	.	G	A	.	.	MAF_USDA=2.353
NC_035095.1	45638059	.	G	C	.	.	MAF_USDA=5.833
NC_035095.1	45638125	.	G	A	.	.	MAF_USDA=10.345
NC_035095.1	45639129	.	C	T	.	.	MAF_USDA=8.333
NC_035095.1	45639174	.	G	C	.	.	MAF_USDA=13.115
NC_035095.1	45639176	.	C	A	.	.	MAF_USDA=7.647
NC_035095.1	45639195	.	T	C	.	.	MAF_USDA=12.295
NC_035095.1	45639213	.	C	T	.	.	MAF_USDA=11.765
NC_035095.1	45639312	.	G	C	.	.	MAF_INRAE=25.316;MAF_USDA=11.176
NC_035095.1	45639666	.	C	T	.	.	MAF_INRAE=4.43;MAF_USDA=2.941
NC_035095.1	45639677	.	C	A	.	.	MAF_INRAE=19.167
NC_035095.1	45639690	.	C	G	.	.	MAF_INRAE=25.316;MAF_USDA=10.588
NC_035095.1	45639696	.	C	T	.	.	MAF_INRAE=5.696;MAF_USDA=11.765
NC_035095.1	45639720	.	A	T	.	.	MAF_INRAE=4.43;MAF_USDA=2.353
NC_035095.1	45639730	.	T	G	.	.	MAF_INRAE=15.19;MAF_USDA=7.647
NC_035095.1	45639982	.	T	G	.	.	MAF_INRAE=36.709;MAF_USDA=27.647
NC_035095.1	45640045	.	G	A	.	.	MAF_USDA=13.115
NC_035095.1	45640048	.	C	A	.	.	MAF_USDA=4.098
NC_035095.1	45640052	.	T	C	.	.	MAF_USDA=12.295
NC_035095.1	45640058	.	T	G	.	.	MAF_USDA=15.574
NC_035095.1	45640072	.	A	C	.	.	MAF_USDA=15.574
NC_035095.1	45640075	.	A	G	.	.	MAF_USDA=15.574
NC_035095.1	45640085	.	A	C	.	.	MAF_USDA=16.393
NC_035095.1	45640091	.	G	C	.	.	MAF_USDA=17.213
NC_035095.1	45640132	.	G	T	.	.	MAF_USDA=9.016
NC_035095.1	45640206	.	G	T	.	.	MAF_USDA=4.098
NC_035095.1	45640216	.	A	G	.	.	MAF_INRAE=5.833
NC_035095.1	45640220	.	C	T	.	.	MAF_INRAE=5.833
NC_035095.1	45640221	.	C	T	.	.	MAF_INRAE=5.833
NC_035095.1	45640237	.	C	G	.	.	MAF_INRAE=3.333
NC_035095.1	45640243	.	A	G	.	.	MAF_INRAE=3.333
NC_035095.1	45640290	.	C	T	.	.	MAF_INRAE=15.823
NC_035095.1	45640306	.	C	T	.	.	MAF_INRAE=2.5
NC_035095.1	45640426	.	A	G	.	.	MAF_INRAE=10.0
NC_035095.1	45640433	.	A	G	.	.	MAF_INRAE=8.333
NC_035095.1	45640447	.	T	C	.	.	MAF_INRAE=6.667
NC_035095.1	45640464	.	G	A	.	.	MAF_INRAE=6.667
NC_035095.1	45640514	.	C	A	.	.	MAF_INRAE=5.263;MAF_USDA=4.918
NC_035095.1	45640516	.	A	C	.	.	MAF_USDA=4.098
NC_035095.1	45640522	.	T	G	.	.	MAF_USDA=4.118
NC_035095.1	45640523	.	A	T	.	.	MAF_INRAE=6.667;MAF_USDA=1.639
NC_035095.1	45640782	.	T	C	.	.	MAF_USDA=5.294
NC_035095.1	45640784	.	C	G	.	.	MAF_USDA=5.294
NC_035095.1	45640785	.	A	C	.	.	MAF_USDA=5.294
NC_035095.1	45640786	.	A	C	.	.	MAF_USDA=5.294
NC_035095.1	45640788	.	A	T	.	.	MAF_USDA=5.294
NC_035095.1	45640877	.	T	G	.	.	MAF_USDA=1.639
NC_035095.1	45640967	.	C	G	.	.	MAF_INRAE=20.0;MAF_USDA=21.765
NC_035095.1	45641102	.	C	T	.	.	MAF_INRAE=20.0;MAF_USDA=5.882
NC_035095.1	45641437	.	G	A	.	.	MAF_USDA=2.083
NC_035095.1	45641445	.	T	A	.	.	MAF_USDA=4.118
NC_035095.1	45641546	.	T	G	.	.	MAF_INRAE=5.263
NC_035095.1	45641577	.	T	A	.	.	MAF_INRAE=2.5
NC_035095.1	45641639	.	A	T	.	.	MAF_INRAE=21.519;MAF_USDA=12.941
NC_035095.1	45641729	.	G	T	.	.	MAF_INRAE=26.582;MAF_USDA=15.882
NC_035095.1	45641850	.	T	A	.	.	MAF_USDA=1.639
NC_035095.1	45641886	.	T	A	.	.	MAF_INRAE=5.263;MAF_USDA=1.639
NC_035095.1	45641992	.	G	C	.	.	MAF_USDA=5.0
NC_035095.1	45641997	.	A	T	.	.	MAF_INRAE=14.167;MAF_USDA=7.738
NC_035095.1	45642048	.	G	A	.	.	MAF_INRAE=46.667;MAF_USDA=30.723
NC_035095.1	45642049	.	A	C	.	.	MAF_INRAE=18.333;MAF_USDA=8.333
NC_035095.1	45642124	.	C	A	.	.	MAF_INRAE=15.789;MAF_USDA=41.667
NC_035095.1	45642205	.	T	G	.	.	MAF_USDA=14.583
NC_035095.1	45642207	.	C	T	.	.	MAF_USDA=14.583
NC_035095.1	45642272	.	C	T	.	.	MAF_USDA=4.706
NC_035095.1	45642319	.	T	C	.	.	MAF_INRAE=26.582;MAF_USDA=15.882
NC_035095.1	45642460	.	G	T	.	.	MAF_INRAE=5.263
NC_035095.1	45642482	.	G	T	.	.	MAF_INRAE=18.333
NC_035095.1	45642564	.	A	T	.	.	MAF_USDA=4.098
NC_035095.1	45642565	.	T	C	.	.	MAF_USDA=4.098
NC_035095.1	45642585	.	T	A	.	.	MAF_INRAE=22.785;MAF_USDA=38.824
NC_035095.1	45642765	.	G	T	.	.	MAF_INRAE=20.0;MAF_USDA=7.059
NC_035095.1	45642823	.	G	T	.	.	MAF_INRAE=17.089;MAF_USDA=18.235
NC_035095.1	45642888	.	T	C	.	.	MAF_INRAE=20.0;MAF_USDA=5.882
NC_035095.1	45643049	.	C	A	.	.	MAF_INRAE=25.949;MAF_USDA=15.882
NC_035095.1	45643217	.	G	T	.	.	MAF_INRAE=17.089;MAF_USDA=25.0
NC_035095.1	45643235	.	A	T	.	.	MAF_USDA=25.882
NC_035095.1	45643867	.	T	A	.	.	MAF_INRAE=3.333;MAF_USDA=2.542
NC_035095.1	45643905	.	C	T	.	.	MAF_USDA=37.5
NC_035095.1	45643931	.	G	A	.	.	MAF_INRAE=18.421;MAF_USDA=8.333
NC_035095.1	45644200	.	T	A	.	.	MAF_USDA=6.557
NC_035095.1	45644227	.	G	A	.	.	MAF_INRAE=7.5
NC_035095.1	45644303	.	T	G	.	.	MAF_USDA=5.738
NC_035095.1	45644476	.	A	G	.	.	MAF_INRAE=20.0
NC_035095.1	45644626	.	C	G	.	.	MAF_INRAE=5.263;MAF_USDA=3.333
NC_035095.1	45644677	.	C	A	.	.	MAF_INRAE=19.167;MAF_USDA=5.952
NC_035095.1	45644765	.	A	G	.	.	MAF_USDA=8.333
NC_035095.1	45644821	.	T	G	.	.	MAF_USDA=8.333
NC_035095.1	45644823	.	T	C	.	.	MAF_USDA=8.333
NC_035095.1	45644824	.	G	C	.	.	MAF_USDA=8.333
NC_035095.1	45644825	.	T	C	.	.	MAF_USDA=8.333
NC_035095.1	45644922	.	C	A	.	.	MAF_USDA=8.333
NC_035095.1	45644964	.	T	G	.	.	MAF_USDA=14.583
NC_035095.1	45645138	.	T	A	.	.	MAF_USDA=8.696
NC_035095.1	45645150	.	G	A	.	.	MAF_INRAE=22.5;MAF_USDA=13.043
NC_035095.1	45645157	.	T	G	.	.	MAF_INRAE=16.667;MAF_USDA=8.434
NC_035095.1	45645301	.	G	C	.	.	MAF_USDA=2.542
NC_035095.1	45645325	.	T	C	.	.	MAF_USDA=1.667
NC_035095.1	45645406	.	T	G	.	.	MAF_USDA=5.357
NC_035095.1	45645482	.	C	G	.	.	MAF_INRAE=14.167;MAF_USDA=7.647
NC_035095.1	45645485	.	G	C	.	.	MAF_USDA=2.459
NC_035095.1	45645523	.	G	T	.	.	MAF_USDA=5.357
NC_035095.1	45645613	.	A	G	.	.	MAF_USDA=5.0
NC_035095.1	45645629	.	C	A	.	.	MAF_INRAE=15.823;MAF_USDA=8.333
NC_035095.1	45645731	.	C	T	.	.	MAF_INRAE=8.333;MAF_USDA=9.524
NC_035095.1	45645762	.	T	G	.	.	MAF_INRAE=1.667;MAF_USDA=18.333
NC_035095.1	45645803	.	T	A	.	.	MAF_INRAE=14.167
NC_035095.1	45646083	.	T	A	.	.	MAF_USDA=2.5
NC_035095.1	45646091	.	A	T	.	.	MAF_USDA=14.583
NC_035095.1	45646362	.	T	C	.	.	MAF_USDA=3.279
NC_035095.1	45646590	.	G	C	.	.	MAF_INRAE=16.456;MAF_USDA=7.647
NC_035095.1	45646603	.	C	A	.	.	MAF_INRAE=25.316;MAF_USDA=18.824
NC_035095.1	45646732	.	G	A	.	.	MAF_USDA=4.706
NC_035095.1	45646943	.	G	T	.	.	MAF_INRAE=6.667;MAF_USDA=3.279
NC_035095.1	45647259	.	A	G	.	.	MAF_USDA=2.459
NC_035095.1	45647267	.	C	G	.	.	MAF_USDA=1.639
NC_035095.1	45647310	.	C	T	.	.	MAF_INRAE=5.263;MAF_USDA=1.639
NC_035095.1	45647311	.	G	A	.	.	MAF_USDA=8.197
NC_035095.1	45647483	.	C	G	.	.	MAF_USDA=12.5
NC_035095.1	45647546	.	T	G	.	.	MAF_INRAE=3.797;MAF_USDA=2.941
NC_035095.1	45647624	.	C	T	.	.	MAF_USDA=2.459
NC_035095.1	45648055	.	T	C	.	.	MAF_INRAE=4.43;MAF_USDA=11.765
NC_035095.1	45648194	.	C	T	.	.	MAF_USDA=2.941
NC_035095.1	45648365	.	A	G	.	.	MAF_INRAE=21.519;MAF_USDA=11.765
NC_035095.1	45648439	.	G	A	.	.	MAF_INRAE=25.316;MAF_USDA=11.176
NC_035095.1	45648662	.	G	C	.	.	MAF_INRAE=5.263;MAF_USDA=5.738
NC_035095.1	45648690	.	T	A	.	.	MAF_USDA=2.083
NC_035095.1	45648835	.	A	G	.	.	MAF_INRAE=20.886;MAF_USDA=15.294
NC_035095.1	45648885	.	A	C	.	.	MAF_INRAE=1.667;MAF_USDA=8.197
NC_035095.1	45648917	.	C	T	.	.	MAF_INRAE=3.797;MAF_USDA=2.941
NC_035095.1	45649034	.	C	T	.	.	MAF_INRAE=20.886;MAF_USDA=17.059
NC_035095.1	45649079	.	C	G	.	.	MAF_INRAE=26.582;MAF_USDA=17.059
NC_035095.1	45649118	.	C	T	.	.	MAF_INRAE=5.263;MAF_USDA=5.738
NC_035095.1	45649227	.	T	A	.	.	MAF_INRAE=47.468;MAF_USDA=42.353
NC_035095.1	45649240	.	A	C	.	.	MAF_USDA=3.279
NC_035095.1	45649305	.	A	G	.	.	MAF_USDA=2.459
NC_035095.1	45649314	.	C	A	.	.	MAF_USDA=4.918
NC_035095.1	45649343	.	G	A	.	.	MAF_INRAE=2.5;MAF_USDA=2.459
NC_035095.1	45649352	.	T	C	.	.	MAF_USDA=4.918
NC_035095.1	45649551	.	G	T	.	.	MAF_USDA=9.412
NC_035095.1	45649563	.	G	T	.	.	MAF_INRAE=15.823;MAF_USDA=7.647
NC_035095.1	45649741	.	T	A	.	.	MAF_INRAE=5.263;MAF_USDA=5.738
NC_035095.1	45649875	.	T	A	.	.	MAF_USDA=8.333
NC_035095.1	45649888	.	A	T	.	.	MAF_INRAE=8.861;MAF_USDA=6.471
NC_035095.1	45649936	.	C	A	.	.	MAF_INRAE=23.418;MAF_USDA=17.059
NC_035095.1	45650166	.	G	T	.	.	MAF_INRAE=1.667;MAF_USDA=2.459
NC_035095.1	45650193	.	T	A	.	.	MAF_USDA=2.459
NC_035095.1	45650195	.	T	C	.	.	MAF_INRAE=6.667;MAF_USDA=5.738
NC_035095.1	45650272	.	C	T	.	.	MAF_INRAE=25.316;MAF_USDA=11.176
NC_035095.1	45650584	.	T	G	.	.	MAF_INRAE=24.051;MAF_USDA=40.588
NC_035095.1	45650704	.	C	T	.	.	MAF_INRAE=26.582;MAF_USDA=47.647
NC_035095.1	45650711	.	G	A	.	.	MAF_INRAE=19.62;MAF_USDA=16.393
NC_035095.1	45651091	.	T	C	.	.	MAF_INRAE=10.759;MAF_USDA=44.118
NC_035095.1	45651100	.	C	T	.	.	MAF_INRAE=15.823;MAF_USDA=7.647
NC_035095.1	45651122	.	G	T	.	.	MAF_INRAE=10.759;MAF_USDA=43.529
NC_035095.1	45651176	.	T	C	.	.	MAF_INRAE=10.759;MAF_USDA=44.706
NC_035095.1	45651189	.	A	C	.	.	MAF_USDA=12.5
NC_035095.1	45651241	.	G	A	.	.	MAF_USDA=12.5
NC_035095.1	45651346	.	C	A	.	.	MAF_INRAE=5.0;MAF_USDA=17.059
NC_035095.1	45651377	.	G	A	.	.	MAF_INRAE=10.759;MAF_USDA=44.118
NC_035095.1	45651573	.	C	T	.	.	MAF_INRAE=21.519;MAF_USDA=10.0
NC_035095.1	45651588	.	T	A	.	.	MAF_USDA=2.459
NC_035095.1	45651801	.	C	A	.	.	MAF_INRAE=2.532;MAF_USDA=9.016
NC_035095.1	45651839	.	C	T	.	.	MAF_USDA=3.279
NC_035095.1	45651999	.	C	T	.	.	MAF_INRAE=2.532;MAF_USDA=9.016
NC_035095.1	45652035	.	A	G	.	.	MAF_INRAE=11.392;MAF_USDA=45.902
NC_035095.1	45652306	.	C	A	.	.	MAF_USDA=2.941
NC_035095.1	45652311	.	T	G	.	.	MAF_USDA=2.941
NC_035095.1	45652377	.	T	A	.	.	MAF_INRAE=14.167
NC_035095.1	45652422	.	C	G	.	.	MAF_INRAE=3.165;MAF_USDA=9.412
NC_035095.1	45652518	.	T	G	.	.	MAF_INRAE=5.263
NC_035095.1	45652519	.	A	C	.	.	MAF_INRAE=6.667;MAF_USDA=3.279
NC_035095.1	45652677	.	A	T	.	.	MAF_INRAE=32.911
NC_035095.1	45652783	.	C	T	.	.	MAF_INRAE=6.667
NC_035095.1	45652791	.	T	C	.	.	MAF_INRAE=6.667
NC_035095.1	45652796	.	T	C	.	.	MAF_INRAE=6.667
NC_035095.1	45652803	.	T	C	.	.	MAF_INRAE=7.5
NC_035095.1	45652810	.	G	C	.	.	MAF_INRAE=6.667
NC_035095.1	45652834	.	T	C	.	.	MAF_INRAE=5.833
NC_035095.1	45652846	.	G	C	.	.	MAF_INRAE=9.167
NC_035095.1	45652849	.	C	A	.	.	MAF_INRAE=9.167
NC_035095.1	45652855	.	T	A	.	.	MAF_INRAE=8.333
NC_035095.1	45652860	.	C	T	.	.	MAF_INRAE=6.667
NC_035095.1	45652867	.	A	G	.	.	MAF_INRAE=5.833
NC_035095.1	45652870	.	T	C	.	.	MAF_INRAE=5.833
NC_035095.1	45652873	.	A	G	.	.	MAF_INRAE=6.667
NC_035095.1	45652879	.	T	G	.	.	MAF_INRAE=6.667
NC_035095.1	45652908	.	A	G	.	.	MAF_USDA=18.852
NC_035095.1	45652926	.	A	G	.	.	MAF_USDA=7.377
NC_035095.1	45652930	.	G	T	.	.	MAF_USDA=6.557
NC_035095.1	45653133	.	A	T	.	.	MAF_INRAE=15.823;MAF_USDA=7.647
NC_035095.1	45653154	.	G	A	.	.	MAF_USDA=2.941
NC_035095.1	45653234	.	T	A	.	.	MAF_USDA=1.639
NC_035095.1	45653367	.	T	G	.	.	MAF_INRAE=5.263
NC_035095.1	45653384	.	A	T	.	.	MAF_USDA=9.016
NC_035095.1	45653390	.	G	T	.	.	MAF_INRAE=36.842;MAF_USDA=39.412
NC_035095.1	45653423	.	T	C	.	.	MAF_USDA=8.333
NC_035095.1	45653555	.	G	T	.	.	MAF_INRAE=5.263;MAF_USDA=1.639
NC_035095.1	45653612	.	A	T	.	.	MAF_USDA=12.295
NC_035095.1	45653632	.	G	A	.	.	MAF_USDA=1.639
NC_035095.1	45653686	.	C	T	.	.	MAF_INRAE=8.333;MAF_USDA=12.295
NC_035095.1	45653776	.	C	T	.	.	MAF_INRAE=6.667;MAF_USDA=15.574
NC_035095.1	45653911	.	A	G	.	.	MAF_USDA=4.098
NC_035095.1	45653912	.	C	A	.	.	MAF_USDA=4.098
NC_035095.1	45654069	.	G	T	.	.	MAF_USDA=2.941
NC_035095.1	45654229	.	T	A	.	.	MAF_USDA=3.279
NC_035095.1	45654425	.	C	A	.	.	MAF_INRAE=2.532;MAF_USDA=16.393
NC_035095.1	45654458	.	G	A	.	.	MAF_USDA=8.197
NC_035095.1	45654481	.	A	T	.	.	MAF_INRAE=7.595;MAF_USDA=27.869
NC_035095.1	45654487	.	T	A	.	.	MAF_USDA=2.459
NC_035095.1	45654662	.	G	A	.	.	MAF_INRAE=1.667
NC_035095.1	45654663	.	G	A	.	.	MAF_INRAE=29.747;MAF_USDA=45.082
NC_035095.1	45654733	.	C	T	.	.	MAF_INRAE=5.833;MAF_USDA=5.294
NC_035095.1	45654792	.	C	T	.	.	MAF_INRAE=5.833;MAF_USDA=4.706
NC_035095.1	45654837	.	G	A	.	.	MAF_USDA=2.459
NC_035095.1	45654855	.	C	T	.	.	MAF_INRAE=6.667;MAF_USDA=2.459
NC_035095.1	45655048	.	G	C	.	.	MAF_INRAE=2.532;MAF_USDA=16.393
NC_035095.1	45655099	.	G	A	.	.	MAF_INRAE=5.833;MAF_USDA=4.167
NC_035095.1	45655106	.	T	C	.	.	MAF_INRAE=32.911;MAF_USDA=45.294
NC_035095.1	45655251	.	T	C	.	.	MAF_INRAE=15.823;MAF_USDA=7.059
NC_035095.1	45655254	.	T	C	.	.	MAF_INRAE=26.667;MAF_USDA=31.765
NC_035095.1	45655289	.	T	C	.	.	MAF_INRAE=3.797;MAF_USDA=2.941
NC_035095.1	45655363	.	G	A	.	.	MAF_USDA=8.333
NC_035095.1	45655388	.	T	G	.	.	MAF_INRAE=2.5;MAF_USDA=2.459
NC_035095.1	45655605	.	T	G	.	.	MAF_INRAE=27.848;MAF_USDA=30.588
NC_035095.1	45655668	.	A	T	.	.	MAF_INRAE=32.911;MAF_USDA=44.048
NC_035095.1	45655694	.	G	A	.	.	MAF_INRAE=32.911;MAF_USDA=44.706
NC_035095.1	45655796	.	C	T	.	.	MAF_USDA=3.529
NC_035095.1	45655813	.	G	T	.	.	MAF_USDA=10.417
NC_035095.1	45655943	.	C	G	.	.	MAF_INRAE=5.063;MAF_USDA=5.882
NC_035095.1	45655986	.	T	G	.	.	MAF_INRAE=7.5;MAF_USDA=24.59
NC_035095.1	45656059	.	A	C	.	.	MAF_INRAE=25.316;MAF_USDA=10.588
NC_035095.1	45656084	.	T	C	.	.	MAF_USDA=13.934
NC_035095.1	45656349	.	G	A	.	.	MAF_USDA=12.5
NC_035095.1	45656439	.	G	T	.	.	MAF_INRAE=8.333
NC_035095.1	45656441	.	G	T	.	.	MAF_INRAE=5.0
NC_035095.1	45656479	.	A	G	.	.	MAF_USDA=18.75
NC_035095.1	45656528	.	A	T	.	.	MAF_USDA=8.333
NC_035095.1	45656715	.	C	G	.	.	MAF_INRAE=2.5;MAF_USDA=7.647
NC_035095.1	45656782	.	T	C	.	.	MAF_INRAE=23.418;MAF_USDA=28.235
NC_035095.1	45656828	.	T	A	.	.	MAF_INRAE=3.797;MAF_USDA=6.471
NC_035095.1	45656978	.	C	T	.	.	MAF_INRAE=25.316;MAF_USDA=11.176
NC_035095.1	45657120	.	C	T	.	.	MAF_INRAE=6.667;MAF_USDA=2.459
NC_035095.1	45657144	.	C	T	.	.	MAF_USDA=8.197
NC_035095.1	45657299	.	A	G	.	.	MAF_INRAE=6.667;MAF_USDA=25.41
NC_035095.1	45657390	.	G	C	.	.	MAF_INRAE=23.418;MAF_USDA=28.235
NC_035095.1	45657443	.	A	G	.	.	MAF_USDA=7.377
NC_035095.1	45657595	.	T	G	.	.	MAF_INRAE=23.418;MAF_USDA=30.0
NC_035095.1	45657704	.	G	A	.	.	MAF_INRAE=2.5;MAF_USDA=1.639
NC_035095.1	45657733	.	G	T	.	.	MAF_INRAE=46.835;MAF_USDA=21.765
NC_035095.1	45657734	.	C	T	.	.	MAF_USDA=1.639
NC_035095.1	45657811	.	C	T	.	.	MAF_USDA=2.941
NC_035095.1	45658069	.	C	T	.	.	MAF_INRAE=5.833;MAF_USDA=2.353
NC_035095.1	45658175	.	C	A	.	.	MAF_INRAE=22.152;MAF_USDA=30.588
NC_035095.1	45658226	.	C	T	.	.	MAF_USDA=4.098
NC_035095.1	45658282	.	G	A	.	.	MAF_INRAE=19.62;MAF_USDA=24.706
NC_035095.1	45658310	.	G	A	.	.	MAF_USDA=4.098
NC_035095.1	45658443	.	C	T	.	.	MAF_USDA=3.279
NC_035095.1	45658449	.	G	A	.	.	MAF_USDA=7.377
NC_035095.1	45658512	.	T	G	.	.	MAF_USDA=4.118
NC_035095.1	45658553	.	A	C,*	.	.	MAF_INRAE=5.263;MAF_USDA=31.25
NC_035095.1	45658555	.	A	T	.	.	MAF_USDA=18.75
NC_035095.1	45658559	.	A	T	.	.	MAF_USDA=1.667
NC_035095.1	45658591	.	A	G	.	.	MAF_USDA=7.5
NC_035095.1	45658690	.	A	C	.	.	MAF_USDA=2.5
NC_035095.1	45658691	.	A	G	.	.	MAF_INRAE=15.19;MAF_USDA=5.0
NC_035095.1	45658893	.	A	G	.	.	MAF_INRAE=23.418;MAF_USDA=30.0
NC_035095.1	45658982	.	C	T	.	.	MAF_INRAE=28.481;MAF_USDA=48.235
NC_035095.1	45659043	.	C	A	.	.	MAF_USDA=3.529
NC_035095.1	45659097	.	C	T	.	.	MAF_INRAE=19.167
NC_035095.1	45659110	.	C	T	.	.	MAF_INRAE=3.797;MAF_USDA=5.294
NC_035095.1	45659211	.	G	T	.	.	MAF_INRAE=5.263
NC_035095.1	45659249	.	C	T	.	.	MAF_INRAE=6.962;MAF_USDA=7.059
NC_035095.1	45659295	.	C	T	.	.	MAF_USDA=1.639
NC_035095.1	45659364	.	C	A	.	.	MAF_USDA=2.459
NC_035095.1	45659570	.	A	C	.	.	MAF_USDA=3.529
NC_035095.1	45659617	.	G	T	.	.	MAF_INRAE=17.722;MAF_USDA=20.588
NC_035095.1	45659733	.	G	A	.	.	MAF_INRAE=24.051;MAF_USDA=46.471
NC_035095.1	45659880	.	G	A	.	.	MAF_INRAE=20.0
NC_035095.1	45659888	.	G	C	.	.	MAF_USDA=1.667
NC_035095.1	45659889	.	C	T	.	.	MAF_USDA=6.667
NC_035095.1	45659901	.	G	A	.	.	MAF_USDA=1.667
NC_035095.1	45659905	.	A	G	.	.	MAF_INRAE=5.696;MAF_USDA=18.452
NC_035095.1	45659927	.	A	G	.	.	MAF_USDA=4.167
NC_035095.1	45659931	.	C	A	.	.	MAF_INRAE=10.127;MAF_USDA=7.059
NC_035095.1	45659940	.	G	T	.	.	MAF_INRAE=5.263;MAF_USDA=8.824
NC_035095.1	45660086	.	C	A	.	.	MAF_USDA=6.557
NC_035095.1	45660225	.	G	T	.	.	MAF_USDA=9.836
NC_035095.1	45660231	.	A	C	.	.	MAF_USDA=13.934
NC_035095.1	45660906	.	T	G	.	.	MAF_INRAE=5.263;MAF_USDA=32.941
NC_035095.1	45660943	.	A	G	.	.	MAF_INRAE=5.263;MAF_USDA=21.311
NC_035095.1	45661066	.	G	A	.	.	MAF_INRAE=21.053;MAF_USDA=7.059
NC_035095.1	45661202	.	G	C	.	.	MAF_INRAE=3.797;MAF_USDA=2.381
NC_035095.1	45661253	.	C	A	.	.	MAF_USDA=4.118
NC_035095.1	45661264	.	G	C	.	.	MAF_INRAE=5.263
NC_035095.1	45661300	.	C	A	.	.	MAF_INRAE=5.263;MAF_USDA=14.583
NC_035095.1	45661314	.	A	G	.	.	MAF_USDA=3.279
NC_035095.1	45662394	.	T	C	.	.	MAF_INRAE=13.924;MAF_USDA=37.647
NC_035095.1	45662535	.	C	T	.	.	MAF_USDA=5.738
NC_035095.1	45662584	.	G	T	.	.	MAF_USDA=12.5
NC_035095.1	45662587	.	T	C	.	.	MAF_INRAE=14.557;MAF_USDA=37.059
NC_035095.1	45662611	.	C	T	.	.	MAF_USDA=12.5
NC_035095.1	45662635	.	A	C	.	.	MAF_INRAE=21.519
NC_035095.1	45662637	.	T	G	.	.	MAF_INRAE=1.667;MAF_USDA=17.059
NC_035095.1	45662713	.	G	A	.	.	MAF_INRAE=14.557;MAF_USDA=36.471
NC_035095.1	45662716	.	A	C	.	.	MAF_INRAE=14.167;MAF_USDA=36.471
NC_035095.1	45662761	.	C	T	.	.	MAF_INRAE=5.833;MAF_USDA=2.459
NC_035095.1	45662766	.	G	T	.	.	MAF_INRAE=32.278;MAF_USDA=40.588
NC_035095.1	45663276	.	G	A	.	.	MAF_INRAE=5.263
NC_035095.1	45663447	.	C	T	.	.	MAF_INRAE=1.667;MAF_USDA=15.882
NC_035095.1	45663489	.	A	C	.	.	MAF_INRAE=5.263;MAF_USDA=5.294
NC_035095.1	45663605	.	C	T	.	.	MAF_INRAE=6.962;MAF_USDA=11.176
NC_035095.1	45663610	.	T	A	.	.	MAF_USDA=7.059
NC_035095.1	45663621	.	C	T	.	.	MAF_INRAE=6.962;MAF_USDA=11.176
NC_035095.1	45663623	.	C	T	.	.	MAF_INRAE=7.5;MAF_USDA=11.176
NC_035095.1	45663633	.	G	T	.	.	MAF_USDA=1.639
NC_035095.1	45663797	.	A	G	.	.	MAF_INRAE=14.557;MAF_USDA=32.353
NC_035095.1	45663952	.	C	T	.	.	MAF_INRAE=6.962;MAF_USDA=7.059
NC_035095.1	45663962	.	G	A	.	.	MAF_INRAE=25.316;MAF_USDA=11.176
NC_035095.1	45663970	.	C	T	.	.	MAF_INRAE=3.797;MAF_USDA=1.765
NC_035095.1	45664206	.	G	A	.	.	MAF_INRAE=2.5
NC_035095.1	45664307	.	T	A	.	.	MAF_INRAE=6.962
NC_035095.1	45664358	.	T	C	.	.	MAF_INRAE=5.263;MAF_USDA=4.918
NC_035095.1	45664362	.	C	A	.	.	MAF_USDA=9.016
NC_035095.1	45664435	.	A	T	.	.	MAF_INRAE=3.797;MAF_USDA=1.176
NC_035095.1	45664448	.	G	T	.	.	MAF_INRAE=3.797;MAF_USDA=2.083
NC_035095.1	45664507	.	C	T	.	.	MAF_INRAE=5.696;MAF_USDA=32.353
NC_035095.1	45664695	.	G	T	.	.	MAF_USDA=4.098
NC_035095.1	45664709	.	G	T	.	.	MAF_INRAE=5.696;MAF_USDA=30.0
NC_035095.1	45664739	.	T	C	.	.	MAF_USDA=4.098
NC_035095.1	45664913	.	C	T	.	.	MAF_INRAE=3.165;MAF_USDA=1.765
NC_035095.1	45665278	.	G	A	.	.	MAF_INRAE=5.263
NC_035095.1	45665438	.	A	C	.	.	MAF_INRAE=14.557;MAF_USDA=36.471
NC_035095.1	45665575	.	A	T	.	.	MAF_USDA=7.377
NC_035095.1	45666966	.	G	A	.	.	MAF_INRAE=2.632
NC_035095.1	45666994	.	G	A	.	.	MAF_INRAE=10.526
NC_035095.1	45667625	.	A	C	.	.	MAF_USDA=50.0
NC_035095.1	45667718	.	T	A	.	.	MAF_USDA=12.5
NC_035095.1	45667728	.	A	G	.	.	MAF_USDA=8.333
NC_035095.1	45667729	.	C	T	.	.	MAF_USDA=12.5
NC_035095.1	45667775	.	C	T	.	.	MAF_USDA=45.833
NC_035095.1	45667791	.	G	A	.	.	MAF_USDA=25.0
NC_035095.1	45667809	.	C	G	.	.	MAF_USDA=16.667
NC_035095.1	45667939	.	T	G	.	.	MAF_USDA=3.333
NC_035095.1	45667948	.	G	A	.	.	MAF_INRAE=6.667;MAF_USDA=27.381
NC_035095.1	45667949	.	T	C	.	.	MAF_USDA=6.667
NC_035095.1	45667958	.	A	C	.	.	MAF_INRAE=9.167;MAF_USDA=30.0
NC_035095.1	45667959	.	T	G	.	.	MAF_USDA=6.557
NC_035095.1	45667961	.	A	C	.	.	MAF_INRAE=5.0;MAF_USDA=21.176
NC_035095.1	45667971	.	G	A	.	.	MAF_USDA=24.118
NC_035095.1	45667982	.	T	C	.	.	MAF_USDA=17.213
NC_035095.1	45667988	.	A	G	.	.	MAF_USDA=11.765
NC_035095.1	45667989	.	C	T	.	.	MAF_USDA=11.765
NC_035095.1	45667990	.	C	A	.	.	MAF_USDA=14.754
NC_035095.1	45667991	.	A	G	.	.	MAF_USDA=13.934
NC_035095.1	45667998	.	AG	AT	.	.	MAF_USDA=31.25
NC_035095.1	45668003	.	G	A	.	.	MAF_USDA=8.197
NC_035095.1	45668010	.	G	C	.	.	MAF_USDA=37.647
NC_035095.1	45668011	.	A	G	.	.	MAF_USDA=22.941
NC_035095.1	45668022	.	C	T	.	.	MAF_USDA=17.213
NC_035095.1	45668023	.	G	A	.	.	MAF_USDA=5.738
NC_035095.1	45668027	.	T	C	.	.	MAF_INRAE=6.329;MAF_USDA=4.118
NC_035095.1	45668367	.	C	T	.	.	MAF_INRAE=5.263;MAF_USDA=5.294
NC_035095.1	45668378	.	T	C	.	.	MAF_USDA=8.197
NC_035095.1	45668564	.	G	A	.	.	MAF_INRAE=48.101;MAF_USDA=31.176
NC_035095.1	45668567	.	A	T	.	.	MAF_USDA=9.016
NC_035095.1	45668577	.	C	A	.	.	MAF_INRAE=48.101;MAF_USDA=34.706
NC_035095.1	45668630	.	G	A	.	.	MAF_INRAE=3.797;MAF_USDA=2.083
NC_035095.1	45668690	.	A	T	.	.	MAF_USDA=1.639
NC_035095.1	45668879	.	C	G	.	.	MAF_INRAE=14.557;MAF_USDA=38.235
NC_035095.1	45668916	.	G	A	.	.	MAF_INRAE=3.797;MAF_USDA=1.176
NC_035095.1	45668931	.	G	A	.	.	MAF_INRAE=3.797;MAF_USDA=1.176
NC_035095.1	45668946	.	G	A	.	.	MAF_INRAE=3.797;MAF_USDA=1.176
NC_035095.1	45668982	.	A	G	.	.	MAF_INRAE=4.43;MAF_USDA=1.765
NC_035095.1	45669006	.	G	A	.	.	MAF_INRAE=4.43;MAF_USDA=1.176
NC_035095.1	45669033	.	T	C	.	.	MAF_INRAE=5.263
NC_035095.1	45669051	.	A	G	.	.	MAF_INRAE=5.263
NC_035095.1	45669188	.	G	T	.	.	MAF_INRAE=5.833;MAF_USDA=2.459
NC_035095.1	45669235	.	C	T	.	.	MAF_INRAE=3.797;MAF_USDA=1.765
NC_035095.1	45669377	.	A	G	.	.	MAF_INRAE=10.759;MAF_USDA=29.412
NC_035095.1	45669436	.	T	A	.	.	MAF_INRAE=14.557;MAF_USDA=38.824
NC_035095.1	45669519	.	C	T	.	.	MAF_INRAE=6.667;MAF_USDA=2.353
NC_035095.1	45669520	.	A	G	.	.	MAF_INRAE=16.456;MAF_USDA=9.412
NC_035095.1	45669608	.	G	A	.	.	MAF_INRAE=20.0
NC_035095.1	45669732	.	A	G	.	.	MAF_INRAE=10.759;MAF_USDA=29.412
NC_035095.1	45669738	.	C	A	.	.	MAF_INRAE=5.263
NC_035095.1	45669784	.	G	A	.	.	MAF_USDA=9.016
NC_035095.1	45669844	.	C	T	.	.	MAF_INRAE=8.861;MAF_USDA=33.529
NC_035095.1	45669889	.	G	A	.	.	MAF_USDA=2.459
NC_035095.1	45670004	.	G	A	.	.	MAF_INRAE=3.797;MAF_USDA=2.083
NC_035095.1	45670006	.	T	A	.	.	MAF_INRAE=3.333;MAF_USDA=2.083
NC_035095.1	45670007	.	A	T	.	.	MAF_INRAE=3.333;MAF_USDA=2.083
NC_035095.1	45670141	.	C	A	.	.	MAF_INRAE=43.671;MAF_USDA=49.412
NC_035095.1	45670234	.	C	T	.	.	MAF_INRAE=2.5;MAF_USDA=8.824
NC_035095.1	45670286	.	G	A	.	.	MAF_INRAE=3.797;MAF_USDA=16.471
NC_035095.1	45670326	.	T	G	.	.	MAF_USDA=14.583
NC_035095.1	45670364	.	G	A	.	.	MAF_INRAE=3.797;MAF_USDA=2.083
NC_035095.1	45670463	.	G	C	.	.	MAF_INRAE=10.526;MAF_USDA=24.096
NC_035095.1	45670477	.	A	C	.	.	MAF_USDA=1.695
NC_035095.1	45670482	.	A	C	.	.	MAF_USDA=1.695
NC_035095.1	45670556	.	C	A	.	.	MAF_USDA=5.085
NC_035095.1	45670704	.	G	C	.	.	MAF_USDA=5.0
NC_035095.1	45670848	.	C	T	.	.	MAF_INRAE=5.263
NC_035095.1	45670890	.	A	C	.	.	MAF_USDA=4.918
NC_035095.1	45670903	.	C	T	.	.	MAF_USDA=1.639
NC_035095.1	45670908	.	T	A	.	.	MAF_INRAE=3.797;MAF_USDA=1.765
NC_035095.1	45670917	.	T	C	.	.	MAF_INRAE=16.456;MAF_USDA=8.197
NC_035095.1	45670928	.	T	C	.	.	MAF_INRAE=3.797;MAF_USDA=1.765
NC_035095.1	45670977	.	A	G	.	.	MAF_INRAE=6.667
NC_035095.1	45670981	.	C	A	.	.	MAF_INRAE=6.962;MAF_USDA=11.176
NC_035095.1	45670983	.	T	A	.	.	MAF_INRAE=2.5
NC_035095.1	45670992	.	T	C	.	.	MAF_INRAE=21.519;MAF_USDA=10.588
NC_035095.1	45671173	.	A	G	.	.	MAF_INRAE=6.329;MAF_USDA=8.235
NC_035095.1	45671227	.	G	A	.	.	MAF_INRAE=3.797;MAF_USDA=1.765
NC_035095.1	45671228	.	G	T	.	.	MAF_INRAE=3.797;MAF_USDA=20.588
NC_035095.1	45671253	.	T	A	.	.	MAF_INRAE=3.797;MAF_USDA=20.0
NC_035095.1	45671266	.	G	T	.	.	MAF_INRAE=3.797;MAF_USDA=20.588
NC_035095.1	45671318	.	A	T	.	.	MAF_INRAE=3.797;MAF_USDA=20.588
NC_035095.1	45671476	.	T	A	.	.	MAF_INRAE=6.962;MAF_USDA=7.059
NC_035095.1	45671480	.	A	T	.	.	MAF_INRAE=15.823;MAF_USDA=7.647
NC_035095.1	45671643	.	A	G	.	.	MAF_INRAE=8.861;MAF_USDA=26.471
NC_035095.1	45672452	.	T	C	.	.	MAF_USDA=2.459
NC_035095.1	45672579	.	A	G	.	.	MAF_INRAE=8.861;MAF_USDA=7.738
NC_035095.1	45672688	.	A	T	.	.	MAF_USDA=8.197
NC_035095.1	45672692	.	T	C	.	.	MAF_USDA=8.197
NC_035095.1	45672914	.	A	C	.	.	MAF_INRAE=10.759;MAF_USDA=23.529
NC_035095.1	45673125	.	C	A	.	.	MAF_USDA=2.083
NC_035095.1	45673663	.	C	T	.	.	MAF_USDA=12.5
NC_035095.1	45673823	.	G	T	.	.	MAF_USDA=6.548
NC_035095.1	45673925	.	A	G	.	.	MAF_INRAE=6.962;MAF_USDA=8.235
NC_035095.1	45673961	.	C	A	.	.	MAF_INRAE=5.263
NC_035095.1	45674019	.	T	G	.	.	MAF_INRAE=8.861;MAF_USDA=20.0
NC_035095.1	45674035	.	A	T	.	.	MAF_INRAE=6.667;MAF_USDA=3.279
NC_035095.1	45674041	.	G	T	.	.	MAF_USDA=8.197
NC_035095.1	45674078	.	C	T	.	.	MAF_INRAE=10.127;MAF_USDA=9.412
NC_035095.1	45674121	.	A	C	.	.	MAF_INRAE=16.456;MAF_USDA=18.824
NC_035095.1	45674256	.	G	T	.	.	MAF_INRAE=1.667;MAF_USDA=3.279
NC_035095.1	45674363	.	A	C	.	.	MAF_USDA=1.639
NC_035095.1	45674371	.	G	T	.	.	MAF_INRAE=44.937;MAF_USDA=42.941
NC_035095.1	45674457	.	C	G	.	.	MAF_INRAE=5.263
NC_035095.1	45674555	.	C	A	.	.	MAF_INRAE=22.785;MAF_USDA=26.471
NC_035095.1	45674640	.	T	C	.	.	MAF_INRAE=31.579
NC_035095.1	45674691	.	G	A	.	.	MAF_INRAE=2.5
NC_035095.1	45674809	.	T	C	.	.	MAF_USDA=12.5
NC_035095.1	45674835	.	A	C	.	.	MAF_INRAE=3.797;MAF_USDA=2.083
NC_035095.1	45675000	.	C	A	.	.	MAF_INRAE=16.456;MAF_USDA=8.197
NC_035095.1	45675007	.	G	T	.	.	MAF_USDA=3.279
NC_035095.1	45675115	.	T	G	.	.	MAF_USDA=4.118
NC_035095.1	45675176	.	A	G	.	.	MAF_USDA=12.5
NC_035095.1	45675239	.	G	T	.	.	MAF_INRAE=8.861;MAF_USDA=23.529
NC_035095.1	45675329	.	G	A	.	.	MAF_USDA=1.639
NC_035095.1	45675357	.	C	A	.	.	MAF_USDA=12.5
NC_035095.1	45675367	.	C	G	.	.	MAF_USDA=7.059
NC_035095.1	45675439	.	C	A	.	.	MAF_USDA=4.098
NC_035095.1	45675600	.	C	A	.	.	MAF_INRAE=5.263
NC_035095.1	45675620	.	A	G	.	.	MAF_USDA=5.738
NC_035095.1	45675666	.	A	T	.	.	MAF_USDA=1.639
NC_035095.1	45675680	.	C	T	.	.	MAF_USDA=7.059
NC_035095.1	45675747	.	T	A	.	.	MAF_INRAE=24.051;MAF_USDA=10.0
NC_035095.1	45675951	.	G	A	.	.	MAF_USDA=4.098
NC_035095.1	45675990	.	A	G	.	.	MAF_USDA=1.639
NC_035095.1	45676002	.	G	A	.	.	MAF_INRAE=42.405;MAF_USDA=41.765
NC_035095.1	45676093	.	T	G	.	.	MAF_USDA=2.459
NC_035095.1	45676096	.	T	A	.	.	MAF_USDA=12.5
NC_035095.1	45676150	.	C	A	.	.	MAF_USDA=2.459
NC_035095.1	45676153	.	G	A	.	.	MAF_INRAE=6.667;MAF_USDA=3.279
NC_035095.1	45676233	.	C	T	.	.	MAF_INRAE=3.797;MAF_USDA=10.588
NC_035095.1	45676395	.	T	G	.	.	MAF_USDA=1.639
NC_035095.1	45676423	.	C	A	.	.	MAF_USDA=1.639
NC_035095.1	45676426	.	A	C	.	.	MAF_INRAE=46.835;MAF_USDA=39.583
NC_035095.1	45676438	.	T	C	.	.	MAF_INRAE=46.835;MAF_USDA=37.647
NC_035095.1	45676480	.	G	T	.	.	MAF_USDA=8.197
NC_035095.1	45676483	.	T	A	.	.	MAF_USDA=12.5
NC_035095.1	45676516	.	G	A	.	.	MAF_USDA=1.639
NC_035095.1	45676773	.	A	T	.	.	MAF_INRAE=3.797;MAF_USDA=2.083
NC_035095.1	45676828	.	G	T	.	.	MAF_USDA=12.5
NC_035095.1	45676996	.	G	A	.	.	MAF_INRAE=43.038;MAF_USDA=40.0
NC_035095.1	45677031	.	A	T	.	.	MAF_USDA=4.118
NC_035095.1	45677152	.	T	G	.	.	MAF_USDA=12.5
NC_035095.1	45677182	.	T	G	.	.	MAF_USDA=2.459
NC_035095.1	45677223	.	G	A	.	.	MAF_INRAE=5.263
NC_035095.1	45677257	.	T	G	.	.	MAF_INRAE=46.203;MAF_USDA=28.235
NC_035095.1	45677259	.	T	A	.	.	MAF_USDA=4.706
NC_035095.1	45677268	.	G	C	.	.	MAF_USDA=1.639
NC_035095.1	45677273	.	A	T	.	.	MAF_USDA=4.118
NC_035095.1	45677274	.	A	T	.	.	MAF_USDA=5.294
NC_035095.1	45677275	.	A	T	.	.	MAF_USDA=5.294
NC_035095.1	45677276	.	A	T	.	.	MAF_USDA=5.294
NC_035095.1	45677277	.	A	T	.	.	MAF_USDA=5.294
NC_035095.1	45677278	.	A	T	.	.	MAF_INRAE=5.263;MAF_USDA=5.882
NC_035095.1	45677279	.	T	A	.	.	MAF_INRAE=20.886;MAF_USDA=10.0
NC_035095.1	45677281	.	A	T	.	.	MAF_INRAE=6.667;MAF_USDA=4.918
NC_035095.1	45677295	.	G	A	.	.	MAF_USDA=1.639
NC_035095.1	45677418	.	A	C	.	.	MAF_USDA=2.459
NC_035095.1	45677459	.	C	T	.	.	MAF_USDA=4.706
NC_035095.1	45677512	.	G	A	.	.	MAF_INRAE=6.667;MAF_USDA=2.459
NC_035095.1	45677678	.	T	G	.	.	MAF_INRAE=47.468;MAF_USDA=40.0
NC_035095.1	45677783	.	T	A	.	.	MAF_USDA=12.5
NC_035095.1	45677845	.	A	T	.	.	MAF_USDA=12.5
NC_035095.1	45677867	.	T	C	.	.	MAF_INRAE=13.333;MAF_USDA=6.25
NC_035095.1	45677882	.	G	T	.	.	MAF_INRAE=3.797;MAF_USDA=10.588
NC_035095.1	45678007	.	T	G	.	.	MAF_INRAE=10.526
NC_035095.1	45678152	.	T	G	.	.	MAF_USDA=2.459
NC_035095.1	45678175	.	A	T	.	.	MAF_USDA=12.5
NC_035095.1	45678218	.	C	T	.	.	MAF_USDA=8.235
NC_035095.1	45678305	.	A	G	.	.	MAF_USDA=8.235
NC_035095.1	45678453	.	C	T	.	.	MAF_USDA=1.639
NC_035095.1	45678462	.	T	G	.	.	MAF_USDA=2.459
NC_035095.1	45678637	.	A	G	.	.	MAF_INRAE=19.62;MAF_USDA=9.412
NC_035095.1	45678648	.	T	G	.	.	MAF_INRAE=5.263;MAF_USDA=4.918
NC_035095.1	45678678	.	A	C	.	.	MAF_USDA=4.918
NC_035095.1	45679013	.	T	A	.	.	MAF_INRAE=2.5
NC_035095.1	45679113	.	C	T	.	.	MAF_INRAE=49.367;MAF_USDA=32.941
NC_035095.1	45679140	.	G	A	.	.	MAF_INRAE=5.0
NC_035095.1	45679414	.	C	T	.	.	MAF_USDA=1.639
NC_035095.1	45679727	.	G	C	.	.	MAF_USDA=12.5
NC_035095.1	45679990	.	G	T	.	.	MAF_USDA=5.738
NC_035095.1	45680103	.	C	T	.	.	MAF_USDA=1.639
NC_035095.1	45680420	.	T	A	.	.	MAF_USDA=1.639
NC_035095.1	45680427	.	T	C	.	.	MAF_INRAE=5.263;MAF_USDA=4.118
NC_035095.1	45680459	.	T	G	.	.	MAF_INRAE=6.667;MAF_USDA=3.279
NC_035095.1	45680521	.	A	C	.	.	MAF_INRAE=42.405;MAF_USDA=44.118
NC_035095.1	45680553	.	A	T	.	.	MAF_USDA=1.639
NC_035095.1	45680598	.	T	G	.	.	MAF_INRAE=5.263;MAF_USDA=4.118
NC_035095.1	45680599	.	T	G	.	.	MAF_USDA=4.118
NC_035095.1	45680642	.	A	C	.	.	MAF_INRAE=5.263
NC_035095.1	45680662	.	G	A	.	.	MAF_USDA=1.639
NC_035095.1	45680805	.	C	A	.	.	MAF_USDA=5.294
NC_035095.1	45680857	.	A	G	.	.	MAF_INRAE=5.263;MAF_USDA=1.639
NC_035095.1	45680959	.	T	C	.	.	MAF_USDA=1.639
NC_035095.1	45680980	.	G	A	.	.	MAF_USDA=6.548
NC_035095.1	45681093	.	G	A	.	.	MAF_USDA=7.647
NC_035095.1	45681239	.	C	T	.	.	MAF_USDA=6.471
NC_035095.1	45681298	.	A	T	.	.	MAF_USDA=3.279
NC_035095.1	45681398	.	T	C	.	.	MAF_INRAE=5.263
NC_035095.1	45681494	.	C	T	.	.	MAF_INRAE=24.684;MAF_USDA=10.588
NC_035095.1	45681519	.	G	C	.	.	MAF_USDA=1.639
NC_035095.1	45681601	.	T	C	.	.	MAF_INRAE=3.797;MAF_USDA=14.706
NC_035095.1	45681642	.	C	A	.	.	MAF_INRAE=12.025
NC_035095.1	45681643	.	A	C	.	.	MAF_INRAE=46.203
NC_035095.1	45681680	.	C	A	.	.	MAF_INRAE=8.861;MAF_USDA=13.529
NC_035095.1	45681705	.	A	C	.	.	MAF_INRAE=3.333;MAF_USDA=2.083
NC_035095.1	45681828	.	C	A	.	.	MAF_INRAE=3.333
NC_035095.1	45681941	.	T	A	.	.	MAF_INRAE=40.833
NC_035095.1	45681943	.	A	G	.	.	MAF_INRAE=3.797
NC_035095.1	45681947	.	T	A	.	.	MAF_INRAE=5.263
NC_035095.1	45681992	.	C	A	.	.	MAF_USDA=14.118
NC_035095.1	45682061	.	A	C	.	.	MAF_INRAE=6.667;MAF_USDA=4.167
NC_035095.1	45682065	.	C	A	.	.	MAF_INRAE=6.667;MAF_USDA=9.167
NC_035095.1	45682074	.	C	A	.	.	MAF_INRAE=5.263;MAF_USDA=33.333
NC_035095.1	45682143	.	G	T	.	.	MAF_INRAE=5.263;MAF_USDA=11.765
NC_035095.1	45682151	.	T	G	.	.	MAF_INRAE=6.667;MAF_USDA=1.667
NC_035095.1	45682162	.	A	C	.	.	MAF_INRAE=46.835;MAF_USDA=31.548
NC_035095.1	45683207	.	A	T	.	.	MAF_INRAE=5.0;MAF_USDA=2.542
NC_035095.1	45683324	.	T	G	.	.	MAF_USDA=1.639
NC_035095.1	45683398	.	A	G	.	.	MAF_USDA=4.098
NC_035095.1	45683519	.	T	A	.	.	MAF_USDA=1.639
NC_035095.1	45683551	.	G	A	.	.	MAF_INRAE=5.263
NC_035095.1	45683600	.	A	G	.	.	MAF_INRAE=6.667;MAF_USDA=3.279
NC_035095.1	45683651	.	T	G	.	.	MAF_INRAE=41.772;MAF_USDA=41.176
NC_035095.1	45683737	.	C	G	.	.	MAF_INRAE=22.152;MAF_USDA=8.824
NC_035095.1	45683740	.	C	A	.	.	MAF_INRAE=6.667;MAF_USDA=4.098
NC_035095.1	45683857	.	T	G	.	.	MAF_USDA=4.918
NC_035095.1	45683863	.	C	T	.	.	MAF_INRAE=5.263;MAF_USDA=1.639
NC_035095.1	45683869	.	A	T	.	.	MAF_USDA=4.918
NC_035095.1	45683924	.	G	A	.	.	MAF_INRAE=5.263;MAF_USDA=11.176
NC_035095.1	45683992	.	A	G	.	.	MAF_USDA=5.738
NC_035095.1	45684039	.	G	T	.	.	MAF_INRAE=15.789;MAF_USDA=1.639
NC_035095.1	45684058	.	T	G	.	.	MAF_INRAE=3.333;MAF_USDA=2.083
NC_035095.1	45684140	.	C	A	.	.	MAF_USDA=7.059
NC_035095.1	45684154	.	G	A	.	.	MAF_INRAE=5.263;MAF_USDA=12.353
NC_035095.1	45684218	.	C	T	.	.	MAF_USDA=1.639
NC_035095.1	45684251	.	G	C	.	.	MAF_INRAE=5.263;MAF_USDA=1.639
NC_035095.1	45684256	.	T	C	.	.	MAF_INRAE=8.861;MAF_USDA=20.0
NC_035095.1	45684362	.	C	T	.	.	MAF_INRAE=5.696;MAF_USDA=28.235
NC_035095.1	45684558	.	A	G	.	.	MAF_USDA=1.639
NC_035095.1	45684560	.	A	C	.	.	MAF_INRAE=5.263;MAF_USDA=1.639
NC_035095.1	45684635	.	C	A	.	.	MAF_USDA=1.639
NC_035095.1	45684757	.	C	A	.	.	MAF_INRAE=6.667
NC_035095.1	45684796	.	C	G	.	.	MAF_INRAE=5.263;MAF_USDA=14.583
NC_035095.1	45684829	.	A	G	.	.	MAF_USDA=2.353
NC_035095.1	45684861	.	C	T	.	.	MAF_USDA=2.459
NC_035095.1	45684884	.	C	T	.	.	MAF_INRAE=5.263;MAF_USDA=7.059
NC_035095.1	45684898	.	T	C	.	.	MAF_USDA=1.639
NC_035095.1	45684960	.	A	C	.	.	MAF_INRAE=2.532;MAF_USDA=14.118
NC_035095.1	45685129	.	C	T	.	.	MAF_INRAE=5.263;MAF_USDA=1.639
NC_035095.1	45685151	.	G	T	.	.	MAF_INRAE=10.526;MAF_USDA=13.529
NC_035095.1	45685320	.	C	A	.	.	MAF_INRAE=7.595;MAF_USDA=28.824
NC_035095.1	45685331	.	C	A	.	.	MAF_INRAE=2.532;MAF_USDA=13.529
NC_035095.1	45685486	.	A	G	.	.	MAF_USDA=1.667
NC_035095.1	45685516	.	G	T	.	.	MAF_INRAE=49.367;MAF_USDA=25.595
NC_035095.1	45685590	.	G	A	.	.	MAF_INRAE=10.526;MAF_USDA=14.118
NC_035095.1	45685658	.	G	A	.	.	MAF_INRAE=2.532;MAF_USDA=12.941
NC_035095.1	45685671	.	C	T	.	.	MAF_INRAE=3.333;MAF_USDA=35.417
NC_035095.1	45685819	.	A	G	.	.	MAF_INRAE=2.532;MAF_USDA=13.529
NC_035095.1	45685862	.	C	T	.	.	MAF_INRAE=2.532;MAF_USDA=11.765
NC_035095.1	45685863	.	T	C	.	.	MAF_INRAE=2.5;MAF_USDA=27.647
NC_035095.1	45685923	.	A	T	.	.	MAF_INRAE=5.263
NC_035095.1	45685993	.	G	A	.	.	MAF_USDA=1.639
NC_035095.1	45686028	.	T	A	.	.	MAF_USDA=1.695
NC_035095.1	45686375	.	T	C	.	.	MAF_USDA=1.695
NC_035095.1	45686534	.	C	A	.	.	MAF_INRAE=3.165;MAF_USDA=13.855
NC_035095.1	45686552	.	C	T	.	.	MAF_INRAE=29.747;MAF_USDA=12.048
NC_035095.1	45686553	.	G	A	.	.	MAF_USDA=6.627
NC_035095.1	45686610	.	G	T	.	.	MAF_USDA=1.667
NC_035095.1	45686612	.	T	G	.	.	MAF_INRAE=49.367;MAF_USDA=14.286
NC_035095.1	45686625	.	C	T	.	.	MAF_USDA=8.333
NC_035095.1	45686657	.	A	T	.	.	MAF_INRAE=5.263;MAF_USDA=1.639
NC_035095.1	45686693	.	A	T	.	.	MAF_INRAE=7.595;MAF_USDA=28.235
NC_035095.1	45686840	.	T	C	.	.	MAF_USDA=2.459
NC_035095.1	45686931	.	T	A	.	.	MAF_INRAE=5.696;MAF_USDA=27.647
NC_035095.1	45686950	.	C	T	.	.	MAF_INRAE=5.263;MAF_USDA=1.639
NC_035095.1	45687046	.	G	C	.	.	MAF_USDA=2.459
NC_035095.1	45687069	.	C	A	.	.	MAF_USDA=9.412
NC_035095.1	45687180	.	C	A	.	.	MAF_USDA=1.639
NC_035095.1	45687194	.	G	A	.	.	MAF_USDA=1.639
NC_035095.1	45687222	.	A	G	.	.	MAF_INRAE=6.329;MAF_USDA=27.647
NC_035095.1	45687307	.	C	A	.	.	MAF_USDA=1.639
NC_035095.1	45687364	.	T	A	.	.	MAF_INRAE=5.263;MAF_USDA=1.639
NC_035095.1	45687368	.	G	A	.	.	MAF_USDA=4.098
NC_035095.1	45687379	.	C	A	.	.	MAF_INRAE=18.987;MAF_USDA=2.941
NC_035095.1	45687420	.	G	T	.	.	MAF_INRAE=3.797;MAF_USDA=14.118
NC_035095.1	45687466	.	T	C	.	.	MAF_USDA=10.588
NC_035095.1	45687618	.	G	A	.	.	MAF_USDA=1.639
NC_035095.1	45687732	.	G	T	.	.	MAF_INRAE=20.0
NC_035095.1	45687753	.	C	A	.	.	MAF_INRAE=22.152;MAF_USDA=9.412
NC_035095.1	45687762	.	G	A	.	.	MAF_USDA=7.647
NC_035095.1	45687767	.	C	T	.	.	MAF_USDA=4.118
NC_035095.1	45687788	.	G	T	.	.	MAF_USDA=9.016
NC_035095.1	45687792	.	A	G	.	.	MAF_INRAE=24.167;MAF_USDA=24.706
NC_035095.1	45687856	.	A	T	.	.	MAF_INRAE=20.0
NC_035095.1	45687931	.	A	C	.	.	MAF_INRAE=4.43;MAF_USDA=1.765
NC_035095.1	45687953	.	C	T	.	.	MAF_INRAE=2.532;MAF_USDA=8.824
NC_035095.1	45687997	.	A	C	.	.	MAF_INRAE=29.747;MAF_USDA=38.824
NC_035095.1	45688041	.	G	T	.	.	MAF_INRAE=25.949;MAF_USDA=25.294
NC_035095.1	45688204	.	G	A	.	.	MAF_USDA=1.667
NC_035095.1	45688212	.	A	G	.	.	MAF_INRAE=29.747;MAF_USDA=37.647
NC_035095.1	45688257	.	A	C	.	.	MAF_INRAE=24.684;MAF_USDA=11.765
NC_035095.1	45688563	.	C	T	.	.	MAF_INRAE=29.747;MAF_USDA=39.412
NC_035095.1	45688704	.	G	A	.	.	MAF_INRAE=5.263;MAF_USDA=7.059
NC_035095.1	45688736	.	G	T	.	.	MAF_INRAE=28.481;MAF_USDA=38.824
NC_035095.1	45688822	.	G	T	.	.	MAF_USDA=1.639
NC_035095.1	45688836	.	A	T	.	.	MAF_INRAE=5.696;MAF_USDA=25.882
NC_035095.1	45688890	.	G	A	.	.	MAF_USDA=5.833
NC_035095.1	45689099	.	G	A	.	.	MAF_USDA=1.639
NC_035095.1	45689208	.	C	A	.	.	MAF_INRAE=5.263
NC_035095.1	45689248	.	G	A	.	.	MAF_INRAE=19.167
NC_035095.1	45689332	.	G	A	.	.	MAF_INRAE=21.053;MAF_USDA=2.459
NC_035095.1	45689544	.	A	C	.	.	MAF_INRAE=5.263;MAF_USDA=11.176
NC_035095.1	45689550	.	T	C	.	.	MAF_INRAE=24.051;MAF_USDA=10.588
NC_035095.1	45689569	.	G	A	.	.	MAF_INRAE=3.797;MAF_USDA=17.059
NC_035095.1	45689864	.	A	T	.	.	MAF_USDA=1.639
NC_035095.1	45689906	.	A	T	.	.	MAF_USDA=1.667
NC_035095.1	45689974	.	G	T	.	.	MAF_USDA=1.639
NC_035095.1	45690036	.	A	T	.	.	MAF_INRAE=20.0;MAF_USDA=22.353
NC_035095.1	45690069	.	C	T	.	.	MAF_INRAE=2.532;MAF_USDA=8.824
NC_035095.1	45690107	.	C	T	.	.	MAF_USDA=6.471
NC_035095.1	45690225	.	G	A	.	.	MAF_USDA=1.639
NC_035095.1	45690272	.	G	A	.	.	MAF_USDA=8.333
NC_035095.1	45690357	.	G	A	.	.	MAF_USDA=5.882
NC_035095.1	45690372	.	G	A	.	.	MAF_INRAE=6.667;MAF_USDA=4.918
NC_035095.1	45690459	.	C	T	.	.	MAF_USDA=3.279
NC_035095.1	45690604	.	T	C	.	.	MAF_USDA=5.738
NC_035095.1	45690616	.	T	G	.	.	MAF_INRAE=41.772;MAF_USDA=14.706
NC_035095.1	45690737	.	C	T	.	.	MAF_INRAE=20.253;MAF_USDA=9.412
NC_035095.1	45690790	.	G	A	.	.	MAF_USDA=4.098
NC_035095.1	45690798	.	T	A	.	.	MAF_INRAE=32.911;MAF_USDA=20.0
NC_035095.1	45691018	.	G	A	.	.	MAF_INRAE=5.263
NC_035095.1	45691144	.	A	T	.	.	MAF_INRAE=20.886;MAF_USDA=10.0
NC_035095.1	45691220	.	C	A	.	.	MAF_INRAE=31.013;MAF_USDA=29.412
NC_035095.1	45691243	.	T	C	.	.	MAF_USDA=11.176
NC_035095.1	45691334	.	T	G	.	.	MAF_INRAE=5.696;MAF_USDA=8.824
NC_035095.1	45691464	.	G	A	.	.	MAF_USDA=4.098
NC_035095.1	45691503	.	G	T	.	.	MAF_USDA=2.459
NC_035095.1	45691531	.	G	A	.	.	MAF_INRAE=22.152;MAF_USDA=15.294
NC_035095.1	45691617	.	C	T	.	.	MAF_USDA=20.0
NC_035095.1	45691683	.	A	C	.	.	MAF_INRAE=5.263;MAF_USDA=1.639
NC_035095.1	45691710	.	C	A	.	.	MAF_INRAE=3.797;MAF_USDA=2.941
NC_035095.1	45691756	.	C	A	.	.	MAF_INRAE=20.0;MAF_USDA=1.176
NC_035095.1	45691774	.	C	T	.	.	MAF_INRAE=34.81;MAF_USDA=30.0
NC_035095.1	45691813	.	T	A	.	.	MAF_INRAE=21.667;MAF_USDA=20.833
NC_035095.1	45691925	.	T	C	.	.	MAF_USDA=8.197
NC_035095.1	45691927	.	T	A	.	.	MAF_INRAE=5.263;MAF_USDA=8.824
NC_035095.1	45691934	.	A	C	.	.	MAF_INRAE=5.263;MAF_USDA=5.882
NC_035095.1	45691945	.	G	T	.	.	MAF_USDA=20.0
NC_035095.1	45691998	.	C	G	.	.	MAF_USDA=4.918
NC_035095.1	45692004	.	G	A	.	.	MAF_INRAE=11.392;MAF_USDA=13.529
NC_035095.1	45692097	.	G	A	.	.	MAF_INRAE=5.263;MAF_USDA=1.639
NC_035095.1	45692133	.	C	A	.	.	MAF_INRAE=20.253;MAF_USDA=10.0
NC_035095.1	45692251	.	G	A	.	.	MAF_INRAE=4.43
NC_035095.1	45692386	.	T	G	.	.	MAF_USDA=4.118
NC_035095.1	45692395	.	T	C	.	.	MAF_INRAE=1.667;MAF_USDA=2.459
NC_035095.1	45692492	.	C	T	.	.	MAF_USDA=1.639
NC_035095.1	45692606	.	C	T	.	.	MAF_USDA=4.706
NC_035095.1	45692739	.	T	G	.	.	MAF_INRAE=5.833;MAF_USDA=2.459
NC_035095.1	45692783	.	G	A	.	.	MAF_INRAE=5.263
NC_035095.1	45692788	.	C	T	.	.	MAF_INRAE=5.263;MAF_USDA=9.412
NC_035095.1	45692950	.	C	T	.	.	MAF_INRAE=4.43
NC_035095.1	45693007	.	T	C	.	.	MAF_INRAE=5.263
NC_035095.1	45693098	.	T	G	.	.	MAF_USDA=2.459
NC_035095.1	45693182	.	A	C	.	.	MAF_INRAE=20.886;MAF_USDA=13.529
NC_035095.1	45693258	.	G	C	.	.	MAF_INRAE=5.263;MAF_USDA=8.824
NC_035095.1	45693338	.	C	A	.	.	MAF_INRAE=5.263
NC_035095.1	45693485	.	G	A	.	.	MAF_INRAE=5.263;MAF_USDA=1.639
NC_035095.1	45693591	.	A	G	.	.	MAF_INRAE=3.797;MAF_USDA=2.941
NC_035095.1	45693632	.	G	T	.	.	MAF_INRAE=5.063;MAF_USDA=4.706
NC_035095.1	45693692	.	A	C	.	.	MAF_INRAE=6.329;MAF_USDA=10.0
NC_035095.1	45693693	.	G	T	.	.	MAF_INRAE=3.333;MAF_USDA=9.412
NC_035095.1	45693721	.	T	A	.	.	MAF_INRAE=20.253;MAF_USDA=12.353
NC_035095.1	45693766	.	C	A	.	.	MAF_USDA=1.639
NC_035095.1	45693798	.	T	A	.	.	MAF_USDA=1.639
NC_035095.1	45693818	.	A	C	.	.	MAF_INRAE=3.797;MAF_USDA=2.174
NC_035095.1	45693843	.	G	C	.	.	MAF_USDA=2.083
NC_035095.1	45693985	.	G	A	.	.	MAF_INRAE=42.405;MAF_USDA=24.118
NC_035095.1	45694102	.	G	C	.	.	MAF_USDA=2.459
NC_035095.1	45694203	.	T	C	.	.	MAF_USDA=2.459
NC_035095.1	45694274	.	C	T	.	.	MAF_INRAE=20.886;MAF_USDA=14.118
NC_035095.1	45694327	.	C	T	.	.	MAF_USDA=2.459
NC_035095.1	45694354	.	C	G	.	.	MAF_INRAE=12.658;MAF_USDA=15.294
NC_035095.1	45694398	.	A	T	.	.	MAF_USDA=2.459
NC_035095.1	45694545	.	G	A	.	.	MAF_INRAE=5.263;MAF_USDA=5.294
NC_035095.1	45694560	.	G	T	.	.	MAF_INRAE=20.886;MAF_USDA=14.706
NC_035095.1	45694678	.	G	A	.	.	MAF_USDA=4.118
NC_035095.1	45694777	.	G	A	.	.	MAF_USDA=4.118
NC_035095.1	45694809	.	G	T	.	.	MAF_USDA=1.176
NC_035095.1	45694943	.	T	G	.	.	MAF_INRAE=12.658;MAF_USDA=13.115
NC_035095.1	45694947	.	G	T	.	.	MAF_USDA=2.459
NC_035095.1	45694986	.	G	A	.	.	MAF_USDA=4.118
NC_035095.1	45695018	.	T	G	.	.	MAF_INRAE=34.81;MAF_USDA=30.588
NC_035095.1	45695035	.	T	C	.	.	MAF_INRAE=12.658;MAF_USDA=17.059
NC_035095.1	45695140	.	C	G	.	.	MAF_INRAE=34.81;MAF_USDA=30.357
NC_035095.1	45695226	.	T	C	.	.	MAF_INRAE=12.658;MAF_USDA=15.882
NC_035095.1	45695266	.	C	G	.	.	MAF_USDA=2.459
NC_035095.1	45695280	.	A	G	.	.	MAF_USDA=3.279
NC_035095.1	45695478	.	G	A	.	.	MAF_INRAE=20.886;MAF_USDA=9.412
NC_035095.1	45695519	.	G	C	.	.	MAF_INRAE=20.886;MAF_USDA=11.765
NC_035095.1	45695576	.	G	A	.	.	MAF_USDA=7.377
NC_035095.1	45695629	.	T	A	.	.	MAF_INRAE=34.81;MAF_USDA=31.765
NC_035095.1	45695707	.	T	G	.	.	MAF_INRAE=12.658;MAF_USDA=16.471
NC_035095.1	45695714	.	T	G	.	.	MAF_USDA=1.639
NC_035095.1	45695742	.	G	T	.	.	MAF_USDA=2.459
NC_035095.1	45695961	.	G	A	.	.	MAF_INRAE=12.658;MAF_USDA=15.882
NC_035095.1	45696038	.	T	G	.	.	MAF_USDA=4.118
NC_035095.1	45696045	.	T	C	.	.	MAF_INRAE=20.886;MAF_USDA=12.941
NC_035095.1	45696051	.	C	A	.	.	MAF_INRAE=12.658;MAF_USDA=22.917
NC_035095.1	45696195	.	A	G	.	.	MAF_INRAE=22.152;MAF_USDA=14.118
NC_035095.1	45696217	.	G	A	.	.	MAF_INRAE=5.063;MAF_USDA=1.765
NC_035095.1	45696218	.	A	T	.	.	MAF_INRAE=20.886;MAF_USDA=9.412
NC_035095.1	45696267	.	T	C	.	.	MAF_USDA=5.882
NC_035095.1	45696304	.	C	T	.	.	MAF_USDA=2.353
NC_035095.1	45696394	.	G	A	.	.	MAF_USDA=20.588
NC_035095.1	45696463	.	T	G	.	.	MAF_USDA=1.639
NC_035095.1	45696541	.	G	A	.	.	MAF_INRAE=1.667;MAF_USDA=2.459
NC_035095.1	45696720	.	C	T	.	.	MAF_USDA=4.098
NC_035095.1	45696764	.	G	T	.	.	MAF_INRAE=5.063;MAF_USDA=2.353
NC_035095.1	45696779	.	A	T	.	.	MAF_INRAE=5.263;MAF_USDA=5.882
NC_035095.1	45696805	.	A	G	.	.	MAF_USDA=2.459
NC_035095.1	45697041	.	T	A	.	.	MAF_INRAE=7.595;MAF_USDA=9.412
NC_035095.1	45697139	.	T	G	.	.	MAF_INRAE=6.667;MAF_USDA=5.294
NC_035095.1	45697261	.	T	G	.	.	MAF_INRAE=5.263;MAF_USDA=5.882
NC_035095.1	45697290	.	A	T	.	.	MAF_INRAE=6.667;MAF_USDA=11.176
NC_035095.1	45697302	.	C	T	.	.	MAF_INRAE=20.886;MAF_USDA=10.0
NC_035095.1	45697330	.	T	G	.	.	MAF_INRAE=5.263;MAF_USDA=4.118
NC_035095.1	45697470	.	T	A	.	.	MAF_USDA=2.459
NC_035095.1	45697471	.	G	C	.	.	MAF_USDA=3.279
NC_035095.1	45697532	.	T	G	.	.	MAF_INRAE=5.263;MAF_USDA=4.918
NC_035095.1	45697728	.	C	T	.	.	MAF_USDA=24.706
NC_035095.1	45697753	.	A	G	.	.	MAF_USDA=5.294
NC_035095.1	45697852	.	A	G	.	.	MAF_USDA=7.647
NC_035095.1	45697854	.	A	G	.	.	MAF_USDA=2.459
NC_035095.1	45697999	.	T	C	.	.	MAF_USDA=25.0
NC_035095.1	45698035	.	C	T	.	.	MAF_USDA=1.639
NC_035095.1	45698195	.	G	A	.	.	MAF_INRAE=5.263
NC_035095.1	45698217	.	T	C	.	.	MAF_USDA=2.459
NC_035095.1	45698281	.	G	T	.	.	MAF_INRAE=20.886;MAF_USDA=10.0
NC_035095.1	45698389	.	G	C	.	.	MAF_INRAE=3.797;MAF_USDA=2.083
NC_035095.1	45698400	.	C	T	.	.	MAF_USDA=1.639
NC_035095.1	45698593	.	A	C	.	.	MAF_INRAE=18.354;MAF_USDA=2.459
NC_035095.1	45698798	.	G	A	.	.	MAF_USDA=4.098
NC_035095.1	45699049	.	A	C	.	.	MAF_USDA=4.098
NC_035095.1	45699184	.	C	T	.	.	MAF_USDA=6.557
NC_035095.1	45699359	.	T	C	.	.	MAF_USDA=2.459
NC_035095.1	45699378	.	C	T	.	.	MAF_INRAE=5.263
NC_035095.1	45699428	.	G	T	.	.	MAF_USDA=8.824
NC_035095.1	45699580	.	C	A	.	.	MAF_USDA=14.118
NC_035095.1	45699608	.	A	C	.	.	MAF_USDA=4.098
NC_035095.1	45699789	.	C	T	.	.	MAF_INRAE=17.089
NC_035095.1	45699802	.	G	A	.	.	MAF_INRAE=3.333
NC_035095.1	45699811	.	A	T	.	.	MAF_INRAE=17.089
NC_035095.1	45699893	.	C	T	.	.	MAF_INRAE=37.975;MAF_USDA=18.235
NC_035095.1	45699955	.	C	T	.	.	MAF_INRAE=17.089
NC_035095.1	45700092	.	G	A	.	.	MAF_INRAE=5.263;MAF_USDA=7.059
NC_035095.1	45700290	.	T	C	.	.	MAF_INRAE=6.667;MAF_USDA=10.0
NC_035095.1	45700318	.	G	A	.	.	MAF_INRAE=4.43
NC_035095.1	45700649	.	A	G	.	.	MAF_INRAE=30.38;MAF_USDA=28.235
NC_035095.1	45700750	.	C	T	.	.	MAF_INRAE=5.063;MAF_USDA=18.235
NC_035095.1	45700817	.	C	T	.	.	MAF_USDA=13.934
NC_035095.1	45700861	.	T	G	.	.	MAF_USDA=3.279
NC_035095.1	45700879	.	C	G	.	.	MAF_INRAE=5.263;MAF_USDA=6.471
NC_035095.1	45701114	.	T	C	.	.	MAF_INRAE=2.5
NC_035095.1	45701188	.	T	C	.	.	MAF_INRAE=3.333
NC_035095.1	45701280	.	C	A	.	.	MAF_USDA=5.738
NC_035095.1	45701292	.	C	T	.	.	MAF_USDA=3.279
NC_035095.1	45701371	.	C	A	.	.	MAF_INRAE=27.215;MAF_USDA=40.0
NC_035095.1	45701566	.	T	G	.	.	MAF_INRAE=20.886;MAF_USDA=10.588
NC_035095.1	45701613	.	C	T	.	.	MAF_INRAE=6.667;MAF_USDA=1.639
NC_035095.1	45701675	.	C	T	.	.	MAF_INRAE=37.975;MAF_USDA=20.0
NC_035095.1	45701710	.	C	T	.	.	MAF_INRAE=37.975;MAF_USDA=20.588
NC_035095.1	45701724	.	G	A	.	.	MAF_USDA=13.115
NC_035095.1	45701731	.	G	T	.	.	MAF_INRAE=5.263;MAF_USDA=7.059
NC_035095.1	45701798	.	A	T	.	.	MAF_USDA=2.459
NC_035095.1	45701801	.	A	G	.	.	MAF_INRAE=34.81;MAF_USDA=38.235
NC_035095.1	45702013	.	C	T	.	.	MAF_INRAE=25.316;MAF_USDA=15.882
NC_035095.1	45702036	.	G	C	.	.	MAF_INRAE=37.975;MAF_USDA=20.588
NC_035095.1	45702254	.	A	G	.	.	MAF_USDA=3.279
NC_035095.1	45702301	.	T	G	.	.	MAF_USDA=1.176
NC_035095.1	45702314	.	A	C	.	.	MAF_USDA=1.639
NC_035095.1	45702331	.	T	C	.	.	MAF_INRAE=2.532;MAF_USDA=4.098
NC_035095.1	45702428	.	C	A	.	.	MAF_INRAE=6.667;MAF_USDA=5.294
NC_035095.1	45702435	.	G	A	.	.	MAF_INRAE=2.532;MAF_USDA=4.098
NC_035095.1	45702572	.	C	A	.	.	MAF_INRAE=36.076;MAF_USDA=44.118
NC_035095.1	45702626	.	A	C	.	.	MAF_USDA=9.412
NC_035095.1	45702632	.	C	T	.	.	MAF_USDA=1.176
NC_035095.1	45702665	.	C	T	.	.	MAF_INRAE=5.263
NC_035095.1	45702803	.	T	A	.	.	MAF_INRAE=5.263
NC_035095.1	45702853	.	G	A	.	.	MAF_INRAE=10.759;MAF_USDA=28.235
NC_035095.1	45702952	.	A	T	.	.	MAF_INRAE=15.789;MAF_USDA=8.235
NC_035095.1	45702953	.	C	T	.	.	MAF_USDA=2.459
NC_035095.1	45702975	.	C	A	.	.	MAF_USDA=10.0
NC_035095.1	45702998	.	G	A	.	.	MAF_INRAE=5.263;MAF_USDA=1.639
NC_035095.1	45703055	.	A	C	.	.	MAF_INRAE=25.949;MAF_USDA=31.176
NC_035095.1	45703056	.	A	T	.	.	MAF_INRAE=25.833;MAF_USDA=31.176
NC_035095.1	45703090	.	C	A	.	.	MAF_USDA=3.279
NC_035095.1	45703128	.	C	T	.	.	MAF_USDA=4.098
NC_035095.1	45703196	.	T	G	.	.	MAF_USDA=1.639
NC_035095.1	45703204	.	T	C	.	.	MAF_INRAE=25.949;MAF_USDA=16.471
NC_035095.1	45703246	.	G	T	.	.	MAF_INRAE=6.667;MAF_USDA=1.639
NC_035095.1	45703247	.	C	T	.	.	MAF_INRAE=6.667;MAF_USDA=1.639
NC_035095.1	45703316	.	A	G	.	.	MAF_INRAE=36.709;MAF_USDA=44.706
NC_035095.1	45703343	.	A	G	.	.	MAF_USDA=1.639
NC_035095.1	45703346	.	A	T	.	.	MAF_INRAE=25.316;MAF_USDA=11.176
NC_035095.1	45703427	.	G	C	.	.	MAF_INRAE=25.949;MAF_USDA=30.588
NC_035095.1	45703457	.	C	T	.	.	MAF_INRAE=20.886;MAF_USDA=12.353
NC_035095.1	45703474	.	C	T	.	.	MAF_USDA=9.412
NC_035095.1	45703499	.	G	C	.	.	MAF_INRAE=37.975;MAF_USDA=23.529
NC_035095.1	45703729	.	G	A	.	.	MAF_INRAE=17.089
NC_035095.1	45703731	.	A	C	.	.	MAF_INRAE=36.076;MAF_USDA=46.471
NC_035095.1	45703793	.	T	C	.	.	MAF_INRAE=25.949;MAF_USDA=31.176
NC_035095.1	45703826	.	C	T	.	.	MAF_INRAE=10.759;MAF_USDA=27.647
NC_035095.1	45703827	.	G	A	.	.	MAF_INRAE=17.722;MAF_USDA=1.639
NC_035095.1	45703976	.	C	A	.	.	MAF_INRAE=37.342;MAF_USDA=20.0
NC_035095.1	45704014	.	C	T	.	.	MAF_INRAE=25.949;MAF_USDA=33.529
NC_035095.1	45704067	.	T	G	.	.	MAF_USDA=4.118
NC_035095.1	45704094	.	G	T	.	.	MAF_INRAE=37.975;MAF_USDA=20.0
NC_035095.1	45704157	.	T	C	.	.	MAF_INRAE=5.696;MAF_USDA=17.059
NC_035095.1	45704158	.	G	T	.	.	MAF_INRAE=2.5;MAF_USDA=17.059
NC_035095.1	45704177	.	C	T	.	.	MAF_INRAE=25.949;MAF_USDA=32.941
NC_035095.1	45704257	.	C	T	.	.	MAF_INRAE=10.759;MAF_USDA=27.059
NC_035095.1	45704314	.	C	A	.	.	MAF_USDA=9.412
NC_035095.1	45704323	.	C	T	.	.	MAF_INRAE=5.696;MAF_USDA=18.235
NC_035095.1	45704543	.	C	T	.	.	MAF_USDA=1.639
NC_035095.1	45704655	.	T	G	.	.	MAF_INRAE=20.253;MAF_USDA=20.588
NC_035095.1	45704675	.	C	A	.	.	MAF_INRAE=20.886;MAF_USDA=20.0
NC_035095.1	45704797	.	C	A	.	.	MAF_INRAE=25.316;MAF_USDA=11.176
NC_035095.1	45704810	.	G	T	.	.	MAF_INRAE=25.316;MAF_USDA=11.765
NC_035095.1	45704835	.	C	T	.	.	MAF_INRAE=25.949;MAF_USDA=33.529
NC_035095.1	45704838	.	G	A	.	.	MAF_INRAE=9.167;MAF_USDA=27.647
NC_035095.1	45704938	.	G	A	.	.	MAF_USDA=8.235
NC_035095.1	45704949	.	G	A	.	.	MAF_INRAE=46.835;MAF_USDA=46.471
NC_035095.1	45704984	.	C	G	.	.	MAF_INRAE=1.667;MAF_USDA=4.098
NC_035095.1	45704990	.	T	G	.	.	MAF_INRAE=20.0
NC_035095.1	45705044	.	C	G	.	.	MAF_INRAE=20.833
NC_035095.1	45705107	.	A	T	.	.	MAF_INRAE=30.38;MAF_USDA=27.083
NC_035095.1	45705129	.	A	G	.	.	MAF_INRAE=46.835;MAF_USDA=47.059
NC_035095.1	45705230	.	T	C	.	.	MAF_INRAE=46.835;MAF_USDA=47.647
NC_035095.1	45705277	.	C	A	.	.	MAF_INRAE=5.263
NC_035095.1	45705415	.	G	C	.	.	MAF_INRAE=5.263;MAF_USDA=7.143
NC_035095.1	45705417	.	G	C	.	.	MAF_USDA=6.667
NC_035095.1	45705441	.	G	A	.	.	MAF_INRAE=47.468;MAF_USDA=45.833
NC_035095.1	45705444	.	C	T	.	.	MAF_INRAE=21.667;MAF_USDA=17.262
NC_035095.1	45705500	.	C	T	.	.	MAF_INRAE=35.443;MAF_USDA=45.238
NC_035095.1	45705594	.	A	G	.	.	MAF_INRAE=46.835;MAF_USDA=45.882
NC_035095.1	45705631	.	T	A	.	.	MAF_INRAE=20.886;MAF_USDA=9.412
NC_035095.1	45705652	.	G	C	.	.	MAF_INRAE=46.835;MAF_USDA=45.833
NC_035095.1	45705771	.	A	C	.	.	MAF_INRAE=7.5;MAF_USDA=33.529
NC_035095.1	45705798	.	C	A	.	.	MAF_INRAE=27.5;MAF_USDA=10.417
NC_035095.1	45705804	.	G	A	.	.	MAF_USDA=12.5
NC_035095.1	45705805	.	C	A	.	.	MAF_USDA=12.5
NC_035095.1	45705820	.	T	A	.	.	MAF_INRAE=32.5;MAF_USDA=47.059
NC_035095.1	45705822	.	A	C	.	.	MAF_INRAE=32.5;MAF_USDA=45.882
NC_035095.1	45705860	.	T	C	.	.	MAF_USDA=4.918
NC_035095.1	45705869	.	A	G	.	.	MAF_USDA=4.918
NC_035095.1	45705884	.	A	G	.	.	MAF_USDA=3.279
NC_035095.1	45705894	.	T	A	.	.	MAF_USDA=5.738
NC_035095.1	45705900	.	A	C	.	.	MAF_USDA=4.918
NC_035095.1	45705904	.	C	A	.	.	MAF_USDA=5.882
NC_035095.1	45705920	.	C	T	.	.	MAF_INRAE=35.443;MAF_USDA=41.765
NC_035095.1	45705924	.	T	A	.	.	MAF_USDA=4.918
NC_035095.1	45705949	.	C	T	.	.	MAF_USDA=8.333
NC_035095.1	45705951	.	T	C	.	.	MAF_USDA=3.279
NC_035095.1	45705980	.	G	A	.	.	MAF_USDA=3.279
NC_035095.1	45706268	.	A	C	.	.	MAF_INRAE=25.316;MAF_USDA=16.471
NC_035095.1	45706280	.	A	G	.	.	MAF_INRAE=20.886;MAF_USDA=10.0
NC_035095.1	45706311	.	T	A	.	.	MAF_INRAE=46.835;MAF_USDA=45.882
NC_035095.1	45706323	.	T	C	.	.	MAF_INRAE=46.835;MAF_USDA=45.294
NC_035095.1	45706339	.	T	G	.	.	MAF_USDA=10.0
NC_035095.1	45706371	.	G	T	.	.	MAF_INRAE=20.833;MAF_USDA=1.639
NC_035095.1	45706374	.	A	G	.	.	MAF_INRAE=30.833;MAF_USDA=41.667
NC_035095.1	45706440	.	G	A	.	.	MAF_USDA=1.639
NC_035095.1	45706472	.	T	C	.	.	MAF_USDA=1.639
NC_035095.1	45706541	.	A	T	.	.	MAF_INRAE=17.089
NC_035095.1	45706612	.	G	C	.	.	MAF_INRAE=5.263
NC_035095.1	45706628	.	C	A	.	.	MAF_INRAE=20.886;MAF_USDA=10.588
NC_035095.1	45706647	.	A	C	.	.	MAF_INRAE=47.468;MAF_USDA=46.471
NC_035095.1	45706653	.	A	C	.	.	MAF_USDA=2.459
NC_035095.1	45706800	.	G	A	.	.	MAF_USDA=4.098
NC_035095.1	45706893	.	C	T	.	.	MAF_INRAE=2.532;MAF_USDA=4.098
NC_035095.1	45706922	.	C	A	.	.	MAF_INRAE=20.253;MAF_USDA=10.0
NC_035095.1	45706923	.	G	T	.	.	MAF_INRAE=5.263;MAF_USDA=7.059
NC_035095.1	45706936	.	A	G	.	.	MAF_INRAE=20.253;MAF_USDA=10.0
NC_035095.1	45706945	.	C	A	.	.	MAF_INRAE=42.105;MAF_USDA=46.471
NC_035095.1	45706948	.	C	A	.	.	MAF_USDA=1.639
NC_035095.1	45707000	.	A	C	.	.	MAF_INRAE=5.263
NC_035095.1	45707280	.	A	T	.	.	MAF_USDA=20.833
NC_035095.1	45707297	.	C	A	.	.	MAF_USDA=41.667
NC_035095.1	45707301	.	G	A	.	.	MAF_USDA=41.667
NC_035095.1	45707390	.	G	A	.	.	MAF_USDA=26.471
NC_035095.1	45707398	.	T	A	.	.	MAF_USDA=25.882
NC_035095.1	45707423	.	G	A	.	.	MAF_USDA=40.0
NC_035095.1	45707436	.	A	G	.	.	MAF_USDA=43.976
NC_035095.1	45707444	.	A	T	.	.	MAF_USDA=37.5
NC_035095.1	45707552	.	G	A	.	.	MAF_USDA=14.881
NC_035095.1	45707567	.	C	A	.	.	MAF_USDA=8.929
NC_035095.1	45707651	.	G	T	.	.	MAF_INRAE=15.789;MAF_USDA=9.412
NC_035095.1	45707737	.	C	T	.	.	MAF_INRAE=20.886;MAF_USDA=9.412
NC_035095.1	45707907	.	G	T	.	.	MAF_USDA=7.059
NC_035095.1	45708010	.	A	C	.	.	MAF_INRAE=15.789;MAF_USDA=18.235
NC_035095.1	45708050	.	C	A	.	.	MAF_USDA=17.059
NC_035095.1	45708081	.	C	G	.	.	MAF_USDA=5.738
NC_035095.1	45708294	.	C	A	.	.	MAF_USDA=1.639
NC_035095.1	45708332	.	T	C	.	.	MAF_USDA=7.059
NC_035095.1	45708333	.	T	A	.	.	MAF_USDA=45.882
NC_035095.1	45708366	.	A	G	.	.	MAF_INRAE=17.722
NC_035095.1	45708368	.	A	C	.	.	MAF_INRAE=21.667
NC_035095.1	45708370	.	C	A	.	.	MAF_USDA=46.471
NC_035095.1	45708371	.	G	T	.	.	MAF_USDA=32.941
NC_035095.1	45708450	.	C	T	.	.	MAF_INRAE=18.354;MAF_USDA=7.647
NC_035095.1	45708454	.	C	T	.	.	MAF_INRAE=4.43;MAF_USDA=2.459
NC_035095.1	45708498	.	G	C	.	.	MAF_INRAE=6.667;MAF_USDA=1.639
NC_035095.1	45708625	.	G	A	.	.	MAF_INRAE=18.354;MAF_USDA=8.235
NC_035095.1	45708657	.	C	A	.	.	MAF_INRAE=6.329;MAF_USDA=25.882
NC_035095.1	45708673	.	T	G	.	.	MAF_INRAE=17.089
NC_035095.1	45708795	.	C	G	.	.	MAF_INRAE=5.696;MAF_USDA=8.824
NC_035095.1	45708845	.	G	A	.	.	MAF_INRAE=37.342;MAF_USDA=48.235
NC_035095.1	45708853	.	A	T	.	.	MAF_USDA=1.639
NC_035095.1	45708862	.	T	A	.	.	MAF_USDA=7.059
NC_035095.1	45708875	.	A	C	.	.	MAF_USDA=2.459
NC_035095.1	45708899	.	G	A	.	.	MAF_INRAE=5.263
NC_035095.1	45708910	.	C	T	.	.	MAF_INRAE=20.886;MAF_USDA=10.0
NC_035095.1	45708991	.	C	A	.	.	MAF_INRAE=6.667;MAF_USDA=17.647
NC_035095.1	45709003	.	T	A	.	.	MAF_INRAE=6.667;MAF_USDA=10.588
NC_035095.1	45709011	.	G	C	.	.	MAF_INRAE=39.241;MAF_USDA=25.595
NC_035095.1	45709098	.	C	G	.	.	MAF_INRAE=19.167
NC_035095.1	45709105	.	C	T	.	.	MAF_INRAE=38.608;MAF_USDA=30.0
NC_035095.1	45709201	.	G	T	.	.	MAF_USDA=1.639
NC_035095.1	45709448	.	A	G	.	.	MAF_INRAE=19.62;MAF_USDA=27.647
NC_035095.1	45709485	.	A	T	.	.	MAF_INRAE=6.667
NC_035095.1	45709499	.	T	A	.	.	MAF_INRAE=25.316;MAF_USDA=10.588
NC_035095.1	45709513	.	A	T	.	.	MAF_INRAE=41.772;MAF_USDA=25.294
NC_035095.1	45709539	.	C	T	.	.	MAF_USDA=7.647
NC_035095.1	45709545	.	C	T	.	.	MAF_INRAE=6.667;MAF_USDA=10.0
NC_035095.1	45709607	.	G	A	.	.	MAF_USDA=5.294
NC_035095.1	45709689	.	C	G	.	.	MAF_INRAE=6.667;MAF_USDA=8.235
NC_035095.1	45709754	.	C	T	.	.	MAF_INRAE=31.646;MAF_USDA=13.529
NC_035095.1	45709802	.	C	G	.	.	MAF_INRAE=17.722;MAF_USDA=8.235
NC_035095.1	45709832	.	C	G	.	.	MAF_INRAE=6.667;MAF_USDA=2.459
NC_035095.1	45710434	.	A	C	.	.	MAF_USDA=6.471
NC_035095.1	45710535	.	G	A	.	.	MAF_INRAE=46.667;MAF_USDA=18.235
NC_035095.1	45710576	.	T	C	.	.	MAF_INRAE=18.354
NC_035095.1	45710593	.	A	T	.	.	MAF_USDA=1.639
NC_035095.1	45710754	.	G	T	.	.	MAF_INRAE=17.089
NC_035095.1	45710780	.	G	C	.	.	MAF_INRAE=6.667;MAF_USDA=2.459
NC_035095.1	45710819	.	G	T	.	.	MAF_USDA=1.639
NC_035095.1	45710852	.	C	A	.	.	MAF_INRAE=5.696;MAF_USDA=9.412
NC_035095.1	45710857	.	T	G	.	.	MAF_INRAE=48.101;MAF_USDA=21.176
NC_035095.1	45710858	.	T	G	.	.	MAF_INRAE=48.333;MAF_USDA=21.176
NC_035095.1	45710971	.	A	G	.	.	MAF_INRAE=6.667;MAF_USDA=8.235
NC_035095.1	45710997	.	C	T	.	.	MAF_INRAE=17.089
NC_035095.1	45711050	.	T	A	.	.	MAF_INRAE=25.316;MAF_USDA=13.934
NC_035095.1	45711071	.	G	A	.	.	MAF_INRAE=6.667;MAF_USDA=1.639
NC_035095.1	45711260	.	G	A	.	.	MAF_USDA=12.295
NC_035095.1	45711301	.	C	T	.	.	MAF_USDA=1.765
NC_035095.1	45711302	.	A	G	.	.	MAF_INRAE=8.228;MAF_USDA=31.765
NC_035095.1	45711352	.	A	G	.	.	MAF_INRAE=17.722;MAF_USDA=7.647
NC_035095.1	45711353	.	C	T	.	.	MAF_USDA=1.176
NC_035095.1	45711438	.	A	T	.	.	MAF_INRAE=6.667;MAF_USDA=2.459
NC_035095.1	45711459	.	G	T	.	.	MAF_USDA=2.083
NC_035095.1	45711498	.	C	T	.	.	MAF_INRAE=5.263;MAF_USDA=2.353
NC_035095.1	45711500	.	C	A	.	.	MAF_USDA=1.639
NC_035095.1	45711502	.	C	T	.	.	MAF_USDA=2.353
NC_035095.1	45711503	.	A	G	.	.	MAF_INRAE=4.167;MAF_USDA=29.167
NC_035095.1	45711530	.	G	A	.	.	MAF_USDA=13.529
NC_035095.1	45711543	.	T	A	.	.	MAF_INRAE=22.152;MAF_USDA=4.918
NC_035095.1	45711557	.	G	T	.	.	MAF_USDA=2.459
NC_035095.1	45711625	.	A	C	.	.	MAF_USDA=1.176
NC_035095.1	45711815	.	C	T	.	.	MAF_INRAE=6.667;MAF_USDA=3.279
NC_035095.1	45711904	.	G	C	.	.	MAF_INRAE=43.038;MAF_USDA=18.235
NC_035095.1	45711985	.	C	T	.	.	MAF_INRAE=25.316;MAF_USDA=10.588
NC_035095.1	45712014	.	C	T	.	.	MAF_INRAE=17.089
NC_035095.1	45712032	.	G	C	.	.	MAF_USDA=6.25
NC_035095.1	45712037	.	T	C	.	.	MAF_INRAE=32.911;MAF_USDA=2.459
NC_035095.1	45712056	.	T	G	.	.	MAF_INRAE=6.667;MAF_USDA=2.459
NC_035095.1	45712139	.	A	T	.	.	MAF_INRAE=6.667;MAF_USDA=2.459
NC_035095.1	45712147	.	CATTTGC	CATTTGA	.	.	MAF_USDA=12.5
NC_035095.1	45712230	.	T	G	.	.	MAF_INRAE=3.797;MAF_USDA=2.083
NC_035095.1	45712282	.	A	T	.	.	MAF_INRAE=20.0;MAF_USDA=2.083
NC_035095.1	45712650	.	A	G	.	.	MAF_INRAE=5.263;MAF_USDA=5.882
NC_035095.1	45712694	.	T	A	.	.	MAF_INRAE=6.667;MAF_USDA=2.459
NC_035095.1	45712740	.	A	C	.	.	MAF_INRAE=6.667;MAF_USDA=2.459
NC_035095.1	45712748	.	A	C	.	.	MAF_INRAE=22.152
NC_035095.1	45712895	.	A	C	.	.	MAF_INRAE=17.089;MAF_USDA=1.639
NC_035095.1	45712969	.	T	C	.	.	MAF_INRAE=2.532;MAF_USDA=4.098
NC_035095.1	45712994	.	C	T	.	.	MAF_INRAE=5.263
NC_035095.1	45713232	.	G	A	.	.	MAF_INRAE=5.263
NC_035095.1	45713317	.	T	G	.	.	MAF_INRAE=5.263;MAF_USDA=7.059
NC_035095.1	45713344	.	T	C	.	.	MAF_INRAE=47.468;MAF_USDA=13.529
NC_035095.1	45713437	.	G	T	.	.	MAF_USDA=5.738
NC_035095.1	45713450	.	C	T	.	.	MAF_USDA=2.083
NC_035095.1	45713566	.	T	A	.	.	MAF_USDA=1.667
NC_035095.1	45713601	.	T	C	.	.	MAF_INRAE=3.165;MAF_USDA=2.083
NC_035095.1	45713648	.	A	G	.	.	MAF_USDA=9.524
NC_035095.1	45713736	.	A	T	.	.	MAF_USDA=5.0
NC_035095.1	45713830	.	A	C	.	.	MAF_INRAE=5.263;MAF_USDA=6.548
NC_035095.1	45714104	.	T	G	.	.	MAF_USDA=4.167
NC_035095.1	45714108	.	G	A	.	.	MAF_USDA=12.5
NC_035095.1	45714256	.	T	G	.	.	MAF_USDA=1.695
NC_035095.1	45714434	.	G	A	.	.	MAF_INRAE=10.833
NC_035095.1	45714864	.	T	C	.	.	MAF_INRAE=5.263
NC_035095.1	45714908	.	G	T	.	.	MAF_INRAE=36.842;MAF_USDA=12.353
NC_035095.1	45714913	.	G	A	.	.	MAF_USDA=6.471
NC_035095.1	45714928	.	A	G	.	.	MAF_INRAE=5.263
NC_035095.1	45715016	.	T	C	.	.	MAF_USDA=6.557
NC_035095.1	45715045	.	C	T	.	.	MAF_USDA=5.738
NC_035095.1	45715055	.	T	C	.	.	MAF_USDA=9.016
NC_035095.1	45715086	.	C	A	.	.	MAF_USDA=6.557
NC_035095.1	45715090	.	T	C	.	.	MAF_USDA=26.471
NC_035095.1	45715091	.	C	A	.	.	MAF_INRAE=18.987;MAF_USDA=8.824
NC_035095.1	45715092	.	A	G	.	.	MAF_INRAE=20.0;MAF_USDA=8.824
NC_035095.1	45715102	.	C	T	.	.	MAF_USDA=4.706
NC_035095.1	45715133	.	C	T	.	.	MAF_INRAE=2.632;MAF_USDA=5.738
NC_035095.1	45715134	.	G	A	.	.	MAF_INRAE=15.833;MAF_USDA=8.824
NC_035095.1	45715136	.	C	A	.	.	MAF_INRAE=6.667;MAF_USDA=2.083
NC_035095.1	45715146	.	C	A	.	.	MAF_USDA=4.098
NC_035095.1	45715231	.	A	G	.	.	MAF_USDA=23.77
NC_035095.1	45715232	.	T	C	.	.	MAF_USDA=13.115
NC_035095.1	45715255	.	G	T	.	.	MAF_USDA=1.765
NC_035095.1	45715347	.	C	T	.	.	MAF_INRAE=25.316;MAF_USDA=8.824
NC_035095.1	45715348	.	G	A	.	.	MAF_INRAE=3.333
NC_035095.1	45715362	.	C	A	.	.	MAF_INRAE=2.5
NC_035095.1	45715368	.	C	T	.	.	MAF_INRAE=2.5
NC_035095.1	45715379	.	C	G	.	.	MAF_INRAE=5.263
NC_035095.1	45715426	.	T	G	.	.	MAF_INRAE=5.263
NC_035095.1	45715429	.	G	A	.	.	MAF_INRAE=15.823
NC_035095.1	45715465	.	C	T	.	.	MAF_USDA=8.333
NC_035095.1	45715494	.	C	T	.	.	MAF_INRAE=6.667;MAF_USDA=1.667
NC_035095.1	45715507	.	C	T	.	.	MAF_INRAE=6.667;MAF_USDA=1.639
NC_035095.1	45715533	.	G	C	.	.	MAF_INRAE=5.263
NC_035095.1	45715534	.	C	T	.	.	MAF_INRAE=17.089
NC_035095.1	45715573	.	A	T	.	.	MAF_INRAE=4.43
NC_035095.1	45715618	.	G	A	.	.	MAF_INRAE=20.0
NC_035095.1	45715697	.	T	A	.	.	MAF_USDA=1.639
NC_035095.1	45715701	.	G	T	.	.	MAF_INRAE=6.667;MAF_USDA=2.459
NC_035095.1	45715779	.	T	A	.	.	MAF_INRAE=5.263
NC_035095.1	45715823	.	C	T	.	.	MAF_INRAE=25.316;MAF_USDA=11.176
NC_035095.1	45715824	.	C	T	.	.	MAF_USDA=1.176
NC_035095.1	45715838	.	T	A	.	.	MAF_USDA=1.639
NC_035095.1	45715852	.	A	T	.	.	MAF_INRAE=29.114;MAF_USDA=36.471
NC_035095.1	45715873	.	C	A	.	.	MAF_INRAE=21.519;MAF_USDA=11.176
NC_035095.1	45716009	.	T	A	.	.	MAF_USDA=4.918
NC_035095.1	45716060	.	G	A	.	.	MAF_USDA=4.118
NC_035095.1	45716216	.	A	G	.	.	MAF_INRAE=17.089;MAF_USDA=1.639
NC_035095.1	45716258	.	G	A	.	.	MAF_USDA=6.557
NC_035095.1	45716290	.	G	A	.	.	MAF_USDA=10.588
NC_035095.1	45716390	.	T	G	.	.	MAF_INRAE=6.667;MAF_USDA=2.459
NC_035095.1	45716428	.	A	T	.	.	MAF_USDA=1.765
NC_035095.1	45716451	.	C	T	.	.	MAF_INRAE=25.316;MAF_USDA=11.765
NC_035095.1	45716461	.	G	A	.	.	MAF_INRAE=17.089
NC_035095.1	45716691	.	G	C	.	.	MAF_USDA=1.639
NC_035095.1	45716814	.	T	C	.	.	MAF_INRAE=17.089
NC_035095.1	45716850	.	C	A	.	.	MAF_USDA=1.639
NC_035095.1	45716949	.	G	A	.	.	MAF_USDA=2.941
NC_035095.1	45717107	.	G	T	.	.	MAF_USDA=4.098
NC_035095.1	45717157	.	G	A	.	.	MAF_USDA=11.176
NC_035095.1	45717176	.	C	T	.	.	MAF_USDA=11.176
NC_035095.1	45717194	.	T	C	.	.	MAF_USDA=11.176
NC_035095.1	45717377	.	T	G	.	.	MAF_INRAE=17.089
NC_035095.1	45717399	.	A	C	.	.	MAF_INRAE=20.833
NC_035095.1	45717715	.	C	A	.	.	MAF_INRAE=17.089
NC_035095.1	45718009	.	A	C	.	.	MAF_INRAE=17.089
NC_035095.1	45718016	.	C	T	.	.	MAF_INRAE=5.263;MAF_USDA=12.353
NC_035095.1	45718098	.	A	C	.	.	MAF_INRAE=19.167
NC_035095.1	45718240	.	C	T	.	.	MAF_INRAE=5.833;MAF_USDA=6.25
NC_035095.1	45718258	.	A	G	.	.	MAF_INRAE=5.263
NC_035095.1	45718503	.	T	C	.	.	MAF_USDA=4.098
NC_035095.1	45718554	.	T	G	.	.	MAF_INRAE=5.263
NC_035095.1	45718574	.	G	A	.	.	MAF_INRAE=4.43;MAF_USDA=10.588
NC_035095.1	45718929	.	C	T	.	.	MAF_INRAE=49.367;MAF_USDA=14.118
NC_035095.1	45718951	.	T	C	.	.	MAF_USDA=9.412
NC_035095.1	45718975	.	C	T	.	.	MAF_INRAE=17.089
NC_035095.1	45718994	.	C	T	.	.	MAF_INRAE=6.667;MAF_USDA=1.639
NC_035095.1	45719014	.	A	C	.	.	MAF_INRAE=32.278;MAF_USDA=17.647
NC_035095.1	45719243	.	G	T	.	.	MAF_INRAE=20.886;MAF_USDA=10.0
NC_035095.1	45719315	.	T	A	.	.	MAF_INRAE=20.833
NC_035095.1	45719318	.	T	A	.	.	MAF_INRAE=20.833
NC_035095.1	45719319	.	T	C	.	.	MAF_INRAE=20.833
NC_035095.1	45719323	.	A	T	.	.	MAF_INRAE=20.833
NC_035095.1	45719328	.	T	A	.	.	MAF_INRAE=7.5;MAF_USDA=18.824
NC_035095.1	45719336	.	G	A	.	.	MAF_USDA=2.459
NC_035095.1	45719504	.	G	A	.	.	MAF_USDA=1.639
NC_035095.1	45719578	.	C	G	.	.	MAF_USDA=1.639
NC_035095.1	45719638	.	G	T	.	.	MAF_USDA=1.639
NC_035095.1	45719678	.	T	G	.	.	MAF_INRAE=44.304;MAF_USDA=17.059
NC_035095.1	45719693	.	G	A	.	.	MAF_INRAE=5.263;MAF_USDA=5.882
NC_035095.1	45719829	.	T	C	.	.	MAF_INRAE=36.709;MAF_USDA=17.647
NC_035095.1	45719874	.	T	C	.	.	MAF_INRAE=9.494;MAF_USDA=42.353
NC_035095.1	45719970	.	A	T	.	.	MAF_INRAE=45.57;MAF_USDA=14.118
NC_035095.1	45719999	.	T	C	.	.	MAF_INRAE=4.43;MAF_USDA=5.738
NC_035095.1	45720043	.	C	T	.	.	MAF_INRAE=25.316;MAF_USDA=10.0
NC_035095.1	45720145	.	T	G	.	.	MAF_INRAE=5.263;MAF_USDA=7.059
NC_035095.1	45720147	.	G	C	.	.	MAF_INRAE=37.342;MAF_USDA=21.765
NC_035095.1	45720174	.	A	G	.	.	MAF_INRAE=37.342;MAF_USDA=20.588
NC_035095.1	45720184	.	T	G	.	.	MAF_USDA=1.639
NC_035095.1	45720371	.	G	A	.	.	MAF_INRAE=17.089
NC_035095.1	45720394	.	G	T	.	.	MAF_INRAE=18.354;MAF_USDA=9.412
NC_035095.1	45720420	.	T	C	.	.	MAF_INRAE=37.342;MAF_USDA=13.529
NC_035095.1	45720497	.	A	C	.	.	MAF_INRAE=37.975;MAF_USDA=13.529
NC_035095.1	45720508	.	A	C	.	.	MAF_INRAE=36.709;MAF_USDA=26.471
NC_035095.1	45720509	.	A	C	.	.	MAF_INRAE=21.667;MAF_USDA=1.176
NC_035095.1	45720513	.	A	C	.	.	MAF_INRAE=3.333;MAF_USDA=2.083
NC_035095.1	45720685	.	T	A	.	.	MAF_INRAE=20.0
NC_035095.1	45720790	.	A	C	.	.	MAF_USDA=3.333
NC_035095.1	45720936	.	A	G	.	.	MAF_USDA=4.098
NC_035095.1	45721030	.	C	G	.	.	MAF_INRAE=5.263
NC_035095.1	45721050	.	G	T	.	.	MAF_INRAE=37.342;MAF_USDA=14.118
NC_035095.1	45721093	.	G	A	.	.	MAF_USDA=5.738
NC_035095.1	45721137	.	G	A	.	.	MAF_USDA=2.5
NC_035095.1	45721183	.	T	C	.	.	MAF_INRAE=20.0
NC_035095.1	45721286	.	G	A	.	.	MAF_INRAE=5.263;MAF_USDA=1.19
NC_035095.1	45721330	.	G	T	.	.	MAF_INRAE=37.342;MAF_USDA=14.286
NC_035095.1	45721508	.	T	C	.	.	MAF_USDA=3.279
NC_035095.1	45721521	.	C	A	.	.	MAF_INRAE=16.456
NC_035095.1	45721593	.	T	G	.	.	MAF_INRAE=37.5;MAF_USDA=13.115
NC_035095.1	45721647	.	C	A	.	.	MAF_INRAE=47.368;MAF_USDA=10.833
NC_035095.1	45721669	.	C	A	.	.	MAF_INRAE=5.263;MAF_USDA=7.647
NC_035095.1	45721671	.	C	A	.	.	MAF_INRAE=40.506;MAF_USDA=13.115
NC_035095.1	45721675	.	C	T	.	.	MAF_USDA=4.918
NC_035095.1	45721728	.	A	T	.	.	MAF_INRAE=6.667;MAF_USDA=5.738
NC_035095.1	45721748	.	G	A	.	.	MAF_INRAE=5.263
NC_035095.1	45721829	.	A	T	.	.	MAF_INRAE=3.797;MAF_USDA=2.083
NC_035095.1	45721853	.	C	G	.	.	MAF_INRAE=5.263;MAF_USDA=2.083
NC_035095.1	45721951	.	C	A	.	.	MAF_INRAE=46.203;MAF_USDA=13.529
NC_035095.1	45721975	.	T	C	.	.	MAF_USDA=4.098
NC_035095.1	45722043	.	G	A	.	.	MAF_USDA=12.5
NC_035095.1	45722045	.	C	A	.	.	MAF_USDA=1.19
NC_035095.1	45722267	.	C	T	.	.	MAF_USDA=1.639
NC_035095.1	45722278	.	A	T	.	.	MAF_USDA=2.459
NC_035095.1	45722311	.	C	T	.	.	MAF_INRAE=17.089
NC_035095.1	45722351	.	T	C	.	.	MAF_INRAE=37.975;MAF_USDA=13.529
NC_035095.1	45722369	.	C	T	.	.	MAF_INRAE=20.886;MAF_USDA=10.0
NC_035095.1	45722387	.	A	G	.	.	MAF_INRAE=45.57;MAF_USDA=12.941
NC_035095.1	45722509	.	A	G	.	.	MAF_USDA=1.639
NC_035095.1	45722532	.	T	G	.	.	MAF_INRAE=5.263;MAF_USDA=2.459
NC_035095.1	45722636	.	C	A	.	.	MAF_USDA=2.083
NC_035095.1	45722790	.	C	T	.	.	MAF_INRAE=11.667;MAF_USDA=6.25
NC_035095.1	45722838	.	G	C	.	.	MAF_INRAE=4.43
NC_035095.1	45722897	.	A	C	.	.	MAF_INRAE=45.57;MAF_USDA=14.118
NC_035095.1	45722906	.	G	T	.	.	MAF_INRAE=45.57;MAF_USDA=14.118
NC_035095.1	45722934	.	A	G	.	.	MAF_INRAE=20.0
NC_035095.1	45722987	.	A	G	.	.	MAF_USDA=1.667
NC_035095.1	45722995	.	T	A	.	.	MAF_USDA=20.833
NC_035095.1	45723048	.	T	C	.	.	MAF_INRAE=22.152;MAF_USDA=15.294
NC_035095.1	45723054	.	G	A	.	.	MAF_INRAE=6.667;MAF_USDA=1.639
NC_035095.1	45723084	.	T	G	.	.	MAF_INRAE=45.57;MAF_USDA=14.118
NC_035095.1	45723168	.	T	C	.	.	MAF_INRAE=37.342;MAF_USDA=15.294
NC_035095.1	45723244	.	A	T	.	.	MAF_USDA=3.279
NC_035095.1	45723275	.	A	T	.	.	MAF_USDA=8.333
NC_035095.1	45723346	.	A	C	.	.	MAF_INRAE=4.43;MAF_USDA=15.882
NC_035095.1	45723459	.	C	T	.	.	MAF_INRAE=20.0
NC_035095.1	45723478	.	A	T	.	.	MAF_INRAE=17.089
NC_035095.1	45723583	.	A	T	.	.	MAF_USDA=1.639
NC_035095.1	45723613	.	A	G	.	.	MAF_INRAE=45.57;MAF_USDA=12.941
NC_035095.1	45723683	.	T	C	.	.	MAF_USDA=4.098
NC_035095.1	45723705	.	G	A	.	.	MAF_INRAE=15.823
NC_035095.1	45723742	.	A	G	.	.	MAF_USDA=4.918
NC_035095.1	45723783	.	T	A	.	.	MAF_INRAE=5.263;MAF_USDA=5.294
NC_035095.1	45723854	.	G	A	.	.	MAF_USDA=2.459
NC_035095.1	45724005	.	T	C	.	.	MAF_INRAE=45.57;MAF_USDA=12.941
NC_035095.1	45724069	.	G	T	.	.	MAF_USDA=1.667
NC_035095.1	45724073	.	G	A	.	.	MAF_USDA=5.0
NC_035095.1	45724423	.	G	A	.	.	MAF_INRAE=6.667;MAF_USDA=4.918
NC_035095.1	45724504	.	C	T	.	.	MAF_INRAE=45.57;MAF_USDA=19.412
NC_035095.1	45724521	.	T	C	.	.	MAF_INRAE=37.342;MAF_USDA=20.0
NC_035095.1	45724639	.	C	T	.	.	MAF_USDA=6.25
NC_035095.1	45724641	.	G	T	.	.	MAF_USDA=6.25
NC_035095.1	45724790	.	A	G	.	.	MAF_INRAE=39.241;MAF_USDA=20.0
NC_035095.1	45724887	.	G	A	.	.	MAF_USDA=2.459
NC_035095.1	45725002	.	A	T	.	.	MAF_USDA=1.639
NC_035095.1	45725202	.	G	T	.	.	MAF_USDA=1.695
NC_035095.1	45726218	.	G	A	.	.	MAF_USDA=3.279
NC_035095.1	45726395	.	A	T	.	.	MAF_USDA=12.5
NC_035095.1	45726440	.	T	C	.	.	MAF_USDA=3.279
NC_035095.1	45726450	.	T	C	.	.	MAF_INRAE=5.263;MAF_USDA=2.353
NC_035095.1	45726479	.	C	T	.	.	MAF_INRAE=5.263;MAF_USDA=2.353
NC_035095.1	45726681	.	A	T	.	.	MAF_INRAE=5.263;MAF_USDA=2.353
NC_035095.1	45726865	.	G	A	.	.	MAF_INRAE=25.316;MAF_USDA=11.176
NC_035095.1	45726964	.	A	G	.	.	MAF_USDA=6.557
NC_035095.1	45726966	.	A	C	.	.	MAF_INRAE=45.57;MAF_USDA=17.647
NC_035095.1	45726967	.	G	A	.	.	MAF_INRAE=3.333;MAF_USDA=2.083
NC_035095.1	45727009	.	C	A	.	.	MAF_INRAE=5.263;MAF_USDA=2.353
NC_035095.1	45727406	.	C	T	.	.	MAF_INRAE=20.0
NC_035095.1	45727462	.	C	A	.	.	MAF_INRAE=46.835;MAF_USDA=25.882
NC_035095.1	45727490	.	A	G	.	.	MAF_USDA=9.016
NC_035095.1	45727499	.	G	A	.	.	MAF_INRAE=5.263;MAF_USDA=1.639
NC_035095.1	45727541	.	T	C	.	.	MAF_INRAE=3.797;MAF_USDA=2.083
NC_035095.1	45727671	.	G	T	.	.	MAF_INRAE=46.835;MAF_USDA=21.176
NC_035095.1	45727761	.	T	A	.	.	MAF_INRAE=46.203;MAF_USDA=18.824
NC_035095.1	45727765	.	C	T	.	.	MAF_INRAE=5.263;MAF_USDA=1.765
NC_035095.1	45727829	.	G	A	.	.	MAF_INRAE=6.667;MAF_USDA=7.377
NC_035095.1	45727990	.	G	A	.	.	MAF_USDA=1.639
NC_035095.1	45728307	.	G	A	.	.	MAF_INRAE=5.263;MAF_USDA=1.176
NC_035095.1	45728462	.	T	C	.	.	MAF_USDA=1.639
NC_035095.1	45728466	.	T	C	.	.	MAF_INRAE=48.101;MAF_USDA=24.118
NC_035095.1	45728572	.	G	A	.	.	MAF_INRAE=5.263;MAF_USDA=1.765
NC_035095.1	45728627	.	G	T	.	.	MAF_INRAE=20.0
NC_035095.1	45728721	.	G	A	.	.	MAF_INRAE=6.667
NC_035095.1	45728745	.	A	G	.	.	MAF_INRAE=36.076;MAF_USDA=26.471
NC_035095.1	45728804	.	A	C	.	.	MAF_INRAE=46.835;MAF_USDA=23.529
NC_035095.1	45728831	.	A	T	.	.	MAF_USDA=28.824
NC_035095.1	45728861	.	G	A	.	.	MAF_INRAE=17.089
NC_035095.1	45728864	.	G	T	.	.	MAF_INRAE=20.833
NC_035095.1	45728985	.	C	T	.	.	MAF_USDA=1.639
NC_035095.1	45729006	.	A	G	.	.	MAF_INRAE=48.734;MAF_USDA=25.882
NC_035095.1	45729044	.	C	T	.	.	MAF_USDA=5.882
NC_035095.1	45729134	.	A	C	.	.	MAF_INRAE=47.468;MAF_USDA=24.706
NC_035095.1	45729230	.	A	C	.	.	MAF_USDA=6.557
NC_035095.1	45729233	.	C	G	.	.	MAF_INRAE=34.81;MAF_USDA=28.824
NC_035095.1	45729330	.	T	A	.	.	MAF_INRAE=5.263
NC_035095.1	45729341	.	C	T	.	.	MAF_INRAE=17.089
NC_035095.1	45729376	.	G	T	.	.	MAF_INRAE=18.354;MAF_USDA=2.941
NC_035095.1	45729396	.	G	C	.	.	MAF_INRAE=6.667;MAF_USDA=8.197
NC_035095.1	45729416	.	T	C	.	.	MAF_USDA=1.176
NC_035095.1	45729433	.	C	T	.	.	MAF_USDA=8.824
NC_035095.1	45729458	.	A	G	.	.	MAF_USDA=2.459
NC_035095.1	45729477	.	C	A	.	.	MAF_INRAE=46.835;MAF_USDA=23.529
NC_035095.1	45729480	.	G	A	.	.	MAF_USDA=2.459
NC_035095.1	45729724	.	G	A	.	.	MAF_USDA=6.627
NC_035095.1	45729753	.	G	C	.	.	MAF_INRAE=4.43
NC_035095.1	45729762	.	A	C	.	.	MAF_INRAE=46.835;MAF_USDA=24.096
NC_035095.1	45729779	.	T	A	.	.	MAF_INRAE=7.5;MAF_USDA=2.542
NC_035095.1	45729812	.	T	G	.	.	MAF_INRAE=45.0
NC_035095.1	45729831	.	G	A	.	.	MAF_INRAE=5.263;MAF_USDA=1.807
NC_035095.1	45729931	.	C	T	.	.	MAF_USDA=4.217
NC_035095.1	45729937	.	T	A	.	.	MAF_INRAE=47.468;MAF_USDA=24.699
NC_035095.1	45730031	.	C	A	.	.	MAF_INRAE=46.203;MAF_USDA=18.235
NC_035095.1	45730059	.	A	C	.	.	MAF_INRAE=24.051;MAF_USDA=23.529
NC_035095.1	45730077	.	T	C	.	.	MAF_USDA=26.471
NC_035095.1	45730116	.	G	T	.	.	MAF_INRAE=6.667;MAF_USDA=9.016
NC_035095.1	45730233	.	T	G	.	.	MAF_INRAE=17.089
NC_035095.1	45730255	.	T	G	.	.	MAF_INRAE=45.0;MAF_USDA=6.25
NC_035095.1	45730267	.	A	G	.	.	MAF_INRAE=5.263;MAF_USDA=1.176
NC_035095.1	45730320	.	T	G	.	.	MAF_INRAE=17.089
NC_035095.1	45730357	.	T	G	.	.	MAF_INRAE=2.632;MAF_USDA=2.941
NC_035095.1	45730450	.	A	G	.	.	MAF_INRAE=34.177;MAF_USDA=27.647
NC_035095.1	45730533	.	T	G	.	.	MAF_INRAE=46.835;MAF_USDA=24.706
NC_035095.1	45730581	.	G	A	.	.	MAF_INRAE=5.263;MAF_USDA=9.412
NC_035095.1	45730741	.	G	C	.	.	MAF_INRAE=19.167;MAF_USDA=8.235
NC_035095.1	45730866	.	C	T	.	.	MAF_INRAE=46.203;MAF_USDA=21.765
NC_035095.1	45730876	.	T	A	.	.	MAF_INRAE=5.263;MAF_USDA=27.059
NC_035095.1	45730880	.	G	A	.	.	MAF_INRAE=45.0;MAF_USDA=22.941
NC_035095.1	45730916	.	T	C	.	.	MAF_INRAE=5.263;MAF_USDA=1.176
NC_035095.1	45730928	.	G	T	.	.	MAF_INRAE=46.835;MAF_USDA=19.412
NC_035095.1	45730937	.	C	T	.	.	MAF_INRAE=46.835;MAF_USDA=20.0
NC_035095.1	45730983	.	A	C	.	.	MAF_USDA=1.639
NC_035095.1	45731105	.	C	G	.	.	MAF_INRAE=29.747;MAF_USDA=33.529
NC_035095.1	45731113	.	A	G	.	.	MAF_INRAE=5.263
NC_035095.1	45731127	.	C	A	.	.	MAF_INRAE=5.263;MAF_USDA=11.765
NC_035095.1	45731128	.	A	G	.	.	MAF_USDA=11.765
NC_035095.1	45731323	.	C	A	.	.	MAF_USDA=4.118
NC_035095.1	45731456	.	C	T	.	.	MAF_INRAE=46.835;MAF_USDA=23.529
NC_035095.1	45731611	.	C	T	.	.	MAF_INRAE=19.167;MAF_USDA=8.235
NC_035095.1	45731641	.	G	A	.	.	MAF_INRAE=1.667;MAF_USDA=2.459
NC_035095.1	45731699	.	G	A	.	.	MAF_INRAE=5.263;MAF_USDA=10.0
NC_035095.1	45731744	.	G	T	.	.	MAF_INRAE=46.835;MAF_USDA=21.765
NC_035095.1	45731806	.	C	T	.	.	MAF_USDA=4.118
NC_035095.1	45731829	.	A	G	.	.	MAF_INRAE=3.797;MAF_USDA=2.083
NC_035095.1	45731968	.	C	G	.	.	MAF_INRAE=3.797;MAF_USDA=2.083
NC_035095.1	45731983	.	A	G	.	.	MAF_USDA=1.639
NC_035095.1	45732044	.	A	G	.	.	MAF_INRAE=30.38;MAF_USDA=29.412
NC_035095.1	45732074	.	G	T	.	.	MAF_USDA=9.016
NC_035095.1	45732203	.	C	T	.	.	MAF_USDA=2.459
NC_035095.1	45732277	.	A	T	.	.	MAF_USDA=2.459
NC_035095.1	45732284	.	G	T	.	.	MAF_INRAE=17.089;MAF_USDA=11.31
NC_035095.1	45732288	.	T	G	.	.	MAF_INRAE=4.43
NC_035095.1	45732350	.	C	T	.	.	MAF_INRAE=34.177;MAF_USDA=5.294
NC_035095.1	45732598	.	T	C	.	.	MAF_INRAE=20.0;MAF_USDA=4.706
NC_035095.1	45732681	.	A	C	.	.	MAF_INRAE=27.215;MAF_USDA=34.524
NC_035095.1	45732748	.	C	A	.	.	MAF_INRAE=5.263
NC_035095.1	45732788	.	G	C	.	.	MAF_INRAE=20.0
NC_035095.1	45732814	.	C	A	.	.	MAF_INRAE=25.316;MAF_USDA=11.446
NC_035095.1	45732847	.	C	A	.	.	MAF_USDA=5.0
NC_035095.1	45732863	.	A	T	.	.	MAF_INRAE=3.333;MAF_USDA=2.174
NC_035095.1	45732914	.	A	G	.	.	MAF_USDA=5.952
NC_035095.1	45733126	.	A	G	.	.	MAF_USDA=2.459
NC_035095.1	45733182	.	G	A	.	.	MAF_INRAE=24.051;MAF_USDA=11.905
NC_035095.1	45733312	.	C	A	.	.	MAF_INRAE=46.835;MAF_USDA=38.095
NC_035095.1	45733316	.	A	T	.	.	MAF_INRAE=22.5;MAF_USDA=35.119
NC_035095.1	45733397	.	G	A	.	.	MAF_INRAE=4.43;MAF_USDA=1.667
NC_035095.1	45733439	.	G	A	.	.	MAF_INRAE=5.263;MAF_USDA=1.829
NC_035095.1	45736440	.	C	T	.	.	MAF_INRAE=1.667
NC_035095.1	45736444	.	A	T	.	.	MAF_INRAE=2.5
NC_035095.1	45736512	.	G	A	.	.	MAF_INRAE=2.5
NC_035095.1	45736552	.	A	C	.	.	MAF_USDA=32.609
NC_035095.1	45736666	.	G	T	.	.	MAF_INRAE=17.5;MAF_USDA=23.913
NC_035095.1	45736716	.	C	A	.	.	MAF_INRAE=18.333
NC_035095.1	45736750	.	T	G	.	.	MAF_INRAE=20.0
NC_035095.1	45736756	.	C	G	.	.	MAF_INRAE=6.667
NC_035095.1	45736815	.	C	G	.	.	MAF_USDA=2.459
NC_035095.1	45736846	.	C	T	.	.	MAF_INRAE=20.0;MAF_USDA=8.235
NC_035095.1	45736910	.	A	T	.	.	MAF_INRAE=19.167
NC_035095.1	45736913	.	C	T	.	.	MAF_INRAE=3.797
NC_035095.1	45736961	.	G	A	.	.	MAF_INRAE=2.5
NC_035095.1	45736979	.	G	A	.	.	MAF_INRAE=16.456
NC_035095.1	45737187	.	C	A	.	.	MAF_USDA=8.824
NC_035095.1	45737193	.	T	C	.	.	MAF_USDA=3.279
NC_035095.1	45737198	.	C	T	.	.	MAF_INRAE=20.0
NC_035095.1	45737219	.	C	A	.	.	MAF_INRAE=15.789
NC_035095.1	45737222	.	C	T	.	.	MAF_INRAE=20.0
NC_035095.1	45737269	.	G	A	.	.	MAF_INRAE=7.5;MAF_USDA=28.824
NC_035095.1	45737562	.	C	G	.	.	MAF_USDA=2.459
NC_035095.1	45737580	.	C	A	.	.	MAF_USDA=1.639
NC_035095.1	45737635	.	A	T	.	.	MAF_INRAE=10.526;MAF_USDA=14.583
NC_035095.1	45737764	.	C	A	.	.	MAF_USDA=8.235
NC_035095.1	45737770	.	G	A	.	.	MAF_INRAE=3.797;MAF_USDA=2.083
NC_035095.1	45738010	.	T	A	.	.	MAF_USDA=1.176
NC_035095.1	45738011	.	G	A	.	.	MAF_USDA=8.333
NC_035095.1	45738016	.	T	A	.	.	MAF_INRAE=4.43
NC_035095.1	45738044	.	A	G	.	.	MAF_INRAE=20.833;MAF_USDA=13.529
NC_035095.1	45738053	.	C	A	.	.	MAF_INRAE=3.797;MAF_USDA=2.083
NC_035095.1	45738082	.	C	A	.	.	MAF_USDA=1.639
NC_035095.1	45738137	.	C	T	.	.	MAF_INRAE=23.333;MAF_USDA=11.176
NC_035095.1	45738149	.	G	C	.	.	MAF_USDA=2.459
NC_035095.1	45738300	.	G	C	.	.	MAF_USDA=2.459
NC_035095.1	45738316	.	G	A	.	.	MAF_INRAE=17.089
NC_035095.1	45738319	.	A	G	.	.	MAF_USDA=2.459
NC_035095.1	45738338	.	G	A	.	.	MAF_INRAE=1.667;MAF_USDA=3.279
NC_035095.1	45738387	.	A	G	.	.	MAF_INRAE=25.316;MAF_USDA=11.765
NC_035095.1	45738401	.	T	G	.	.	MAF_USDA=1.765
NC_035095.1	45738458	.	A	C	.	.	MAF_USDA=10.656
NC_035095.1	45738500	.	G	A	.	.	MAF_USDA=1.639
NC_035095.1	45738689	.	C	G	.	.	MAF_INRAE=20.833;MAF_USDA=10.588
NC_035095.1	45738773	.	T	G	.	.	MAF_INRAE=4.43
NC_035095.1	45738794	.	G	T	.	.	MAF_USDA=1.639
NC_035095.1	45738903	.	A	G	.	.	MAF_INRAE=20.833;MAF_USDA=12.941
NC_035095.1	45738904	.	T	G	.	.	MAF_INRAE=15.789;MAF_USDA=38.824
NC_035095.1	45738976	.	T	A	.	.	MAF_INRAE=4.167;MAF_USDA=20.833
NC_035095.1	45738995	.	C	T	.	.	MAF_USDA=20.833
NC_035095.1	45739025	.	T	C	.	.	MAF_USDA=16.667
NC_035095.1	45739055	.	T	C	.	.	MAF_INRAE=14.167;MAF_USDA=22.917
NC_035095.1	45743929	.	T	C	.	.	MAF_USDA=4.167
NC_035095.1	45743960	.	G	A	.	.	MAF_USDA=4.167
NC_035095.1	45743962	.	C	T	.	.	MAF_USDA=10.119
NC_035095.1	45744035	.	A	C	.	.	MAF_INRAE=5.263;MAF_USDA=5.422
NC_035095.1	45744049	.	A	T	.	.	MAF_USDA=10.833
NC_035095.1	45744296	.	G	C	.	.	MAF_INRAE=5.263
NC_035095.1	45744309	.	C	G	.	.	MAF_INRAE=17.722;MAF_USDA=17.647
NC_035095.1	45744416	.	G	A	.	.	MAF_INRAE=20.0;MAF_USDA=10.656
NC_035095.1	45745451	.	C	T	.	.	MAF_USDA=4.098
NC_035095.1	45745531	.	C	T	.	.	MAF_INRAE=17.089
NC_035095.1	45745567	.	A	G	.	.	MAF_USDA=1.639
NC_035095.1	45745620	.	G	T	.	.	MAF_USDA=4.167
NC_035095.1	45745622	.	G	C	.	.	MAF_USDA=4.167
NC_035095.1	45745711	.	T	A	.	.	MAF_USDA=2.459
NC_035095.1	45745716	.	A	G	.	.	MAF_INRAE=6.329;MAF_USDA=22.353
NC_035095.1	45745720	.	A	T	.	.	MAF_INRAE=3.333;MAF_USDA=2.083
NC_035095.1	45745722	.	A	G	.	.	MAF_USDA=2.459
NC_035095.1	45745729	.	A	C	.	.	MAF_INRAE=5.263;MAF_USDA=2.459
NC_035095.1	45745731	.	T	A	.	.	MAF_USDA=2.459
NC_035095.1	45745781	.	T	A	.	.	MAF_INRAE=43.671;MAF_USDA=21.176
NC_035095.1	45745801	.	A	G	.	.	MAF_INRAE=5.263;MAF_USDA=4.918
NC_035095.1	45745825	.	C	A	.	.	MAF_USDA=1.639
NC_035095.1	45745854	.	C	T	.	.	MAF_INRAE=4.43
NC_035095.1	45745911	.	T	G	.	.	MAF_USDA=1.639
NC_035095.1	45745961	.	A	T	.	.	MAF_USDA=1.639
NC_035095.1	45745987	.	C	T	.	.	MAF_USDA=1.639
NC_035095.1	45746089	.	G	C	.	.	MAF_INRAE=5.833;MAF_USDA=3.279
NC_035095.1	45746263	.	A	C	.	.	MAF_USDA=2.459
NC_035095.1	45746311	.	A	T	.	.	MAF_USDA=12.5
NC_035095.1	45746661	.	A	C	.	.	MAF_INRAE=5.263;MAF_USDA=19.672
NC_035095.1	45746673	.	A	C	.	.	MAF_INRAE=6.329;MAF_USDA=22.131
NC_035095.1	45746693	.	T	A	.	.	MAF_INRAE=6.667;MAF_USDA=2.459
NC_035095.1	45746851	.	A	C	.	.	MAF_USDA=1.639
NC_035095.1	45746911	.	T	C	.	.	MAF_USDA=10.656
NC_035095.1	45747018	.	C	A	.	.	MAF_USDA=4.098
NC_035095.1	45747062	.	A	C	.	.	MAF_USDA=13.934
NC_035095.1	45747990	.	A	G	.	.	MAF_USDA=1.19
NC_035095.1	45748019	.	C	A	.	.	MAF_INRAE=1.667
NC_035095.1	45748020	.	A	G	.	.	MAF_INRAE=24.167;MAF_USDA=13.529
NC_035095.1	45748048	.	C	T	.	.	MAF_INRAE=19.62;MAF_USDA=9.016
NC_035095.1	45748051	.	T	A	.	.	MAF_USDA=4.098
NC_035095.1	45748059	.	T	A	.	.	MAF_INRAE=37.342;MAF_USDA=35.294
NC_035095.1	45748149	.	G	T	.	.	MAF_USDA=4.918
NC_035095.1	45748183	.	G	A	.	.	MAF_INRAE=5.263;MAF_USDA=2.353
NC_035095.1	45748252	.	A	G	.	.	MAF_USDA=3.529
NC_035095.1	45748256	.	C	A	.	.	MAF_INRAE=5.263;MAF_USDA=9.412
NC_035095.1	45748300	.	T	G	.	.	MAF_USDA=2.459
NC_035095.1	45748312	.	A	G	.	.	MAF_INRAE=3.333;MAF_USDA=2.083
NC_035095.1	45748344	.	C	A	.	.	MAF_USDA=1.639
NC_035095.1	45748423	.	A	C	.	.	MAF_INRAE=11.392;MAF_USDA=24.118
NC_035095.1	45748480	.	C	A	.	.	MAF_INRAE=6.962;MAF_USDA=10.588
NC_035095.1	45748530	.	G	A	.	.	MAF_USDA=4.098
NC_035095.1	45748559	.	A	G	.	.	MAF_USDA=1.639
NC_035095.1	45748704	.	A	G	.	.	MAF_INRAE=11.392;MAF_USDA=25.294
NC_035095.1	45748707	.	G	A	.	.	MAF_INRAE=5.263;MAF_USDA=1.639
NC_035095.1	45748766	.	C	T	.	.	MAF_INRAE=5.263
NC_035095.1	45748975	.	T	C	.	.	MAF_USDA=1.176
NC_035095.1	45749013	.	C	A	.	.	MAF_INRAE=5.263
NC_035095.1	45749054	.	G	A	.	.	MAF_USDA=2.459
NC_035095.1	45749094	.	G	A	.	.	MAF_INRAE=10.127;MAF_USDA=9.016
NC_035095.1	45749139	.	C	T	.	.	MAF_INRAE=4.43
NC_035095.1	45749143	.	C	T	.	.	MAF_INRAE=27.215;MAF_USDA=12.353
NC_035095.1	45749147	.	T	A	.	.	MAF_INRAE=8.228;MAF_USDA=7.059
NC_035095.1	45749183	.	T	A	.	.	MAF_INRAE=50.0
NC_035095.1	45749191	.	G	A	.	.	MAF_INRAE=5.263;MAF_USDA=4.918
NC_035095.1	45749206	.	A	G	.	.	MAF_INRAE=5.263
NC_035095.1	45749209	.	T	A	.	.	MAF_INRAE=44.167;MAF_USDA=41.667
NC_035095.1	45749236	.	C	T	.	.	MAF_USDA=12.353
NC_035095.1	45749240	.	T	C	.	.	MAF_INRAE=47.468;MAF_USDA=45.882
NC_035095.1	45749245	.	C	T	.	.	MAF_INRAE=5.263;MAF_USDA=2.941
NC_035095.1	45749246	.	C	A	.	.	MAF_USDA=6.25
NC_035095.1	45749253	.	C	T	.	.	MAF_USDA=1.639
NC_035095.1	45749395	.	A	T	.	.	MAF_INRAE=46.203;MAF_USDA=21.765
NC_035095.1	45749459	.	C	T	.	.	MAF_INRAE=35.443;MAF_USDA=26.471
NC_035095.1	45749516	.	G	A	.	.	MAF_INRAE=5.833
NC_035095.1	45749581	.	T	G	.	.	MAF_INRAE=19.167
NC_035095.1	45749605	.	C	G	.	.	MAF_INRAE=41.772;MAF_USDA=21.765
NC_035095.1	45749606	.	T	C	.	.	MAF_INRAE=48.333;MAF_USDA=21.765
NC_035095.1	45749638	.	G	A	.	.	MAF_INRAE=1.667;MAF_USDA=2.459
NC_035095.1	45749652	.	A	C	.	.	MAF_INRAE=41.139;MAF_USDA=22.353
NC_035095.1	45749694	.	G	A	.	.	MAF_INRAE=5.833;MAF_USDA=16.471
NC_035095.1	45749695	.	C	G	.	.	MAF_INRAE=12.025;MAF_USDA=7.059
NC_035095.1	45749724	.	C	A	.	.	MAF_INRAE=6.667;MAF_USDA=1.639
NC_035095.1	45749814	.	G	A	.	.	MAF_INRAE=5.263
NC_035095.1	45749849	.	C	A	.	.	MAF_INRAE=43.333
NC_035095.1	45749850	.	T	A	.	.	MAF_USDA=29.167
NC_035095.1	45749853	.	G	T	.	.	MAF_USDA=29.167
NC_035095.1	45749861	.	T	G	.	.	MAF_USDA=31.25
NC_035095.1	45749866	.	T	A	.	.	MAF_USDA=31.25
NC_035095.1	45749869	.	A	G	.	.	MAF_INRAE=12.025;MAF_USDA=2.083
NC_035095.1	45749871	.	A	G	.	.	MAF_INRAE=5.833;MAF_USDA=2.083
NC_035095.1	45749878	.	G	T	.	.	MAF_USDA=7.377
NC_035095.1	45749944	.	G	A	.	.	MAF_INRAE=21.667;MAF_USDA=13.095
NC_035095.1	45749988	.	G	A	.	.	MAF_INRAE=24.684;MAF_USDA=12.941
NC_035095.1	45750011	.	T	C	.	.	MAF_INRAE=19.62;MAF_USDA=35.294
NC_035095.1	45750030	.	G	A	.	.	MAF_USDA=2.083
NC_035095.1	45750045	.	G	A	.	.	MAF_INRAE=4.167
NC_035095.1	45750051	.	A	T	.	.	MAF_INRAE=26.667;MAF_USDA=30.0
NC_035095.1	45750096	.	C	G	.	.	MAF_INRAE=4.167
NC_035095.1	45750098	.	A	G	.	.	MAF_INRAE=4.167
NC_035095.1	45750109	.	C	T	.	.	MAF_INRAE=4.167
NC_035095.1	45750121	.	C	T	.	.	MAF_USDA=4.706
NC_035095.1	45750122	.	T	A	.	.	MAF_INRAE=1.667
NC_035095.1	45750273	.	G	A	.	.	MAF_INRAE=23.333;MAF_USDA=14.706
NC_035095.1	45750314	.	T	A	.	.	MAF_INRAE=10.759;MAF_USDA=4.706
NC_035095.1	45750339	.	T	G	.	.	MAF_USDA=3.279
NC_035095.1	45750355	.	G	A	.	.	MAF_USDA=1.639
NC_035095.1	45750460	.	G	A	.	.	MAF_INRAE=20.0
NC_035095.1	45750513	.	G	A	.	.	MAF_INRAE=5.0
NC_035095.1	45750610	.	C	G	.	.	MAF_INRAE=3.333;MAF_USDA=2.083
NC_035095.1	45750679	.	C	T	.	.	MAF_INRAE=20.0;MAF_USDA=4.098
NC_035095.1	45750701	.	C	T	.	.	MAF_USDA=1.639
NC_035095.1	45750711	.	C	T	.	.	MAF_INRAE=34.81;MAF_USDA=15.294
NC_035095.1	45750720	.	T	C	.	.	MAF_INRAE=5.263;MAF_USDA=6.25
NC_035095.1	45750756	.	C	A	.	.	MAF_INRAE=15.19;MAF_USDA=22.941
NC_035095.1	45750762	.	T	C	.	.	MAF_INRAE=15.19;MAF_USDA=22.941
NC_035095.1	45750796	.	T	C	.	.	MAF_INRAE=15.19;MAF_USDA=24.118
NC_035095.1	45750868	.	G	A	.	.	MAF_INRAE=15.19;MAF_USDA=22.941
NC_035095.1	45750917	.	A	G	.	.	MAF_INRAE=15.19;MAF_USDA=8.824
NC_035095.1	45750969	.	A	G	.	.	MAF_USDA=1.639
NC_035095.1	45751034	.	A	C	.	.	MAF_INRAE=33.544;MAF_USDA=38.235
NC_035095.1	45751091	.	A	G	.	.	MAF_INRAE=5.263;MAF_USDA=15.476
NC_035095.1	45751098	.	C	A	.	.	MAF_INRAE=21.667;MAF_USDA=11.905
NC_035095.1	45751125	.	T	A	.	.	MAF_INRAE=28.481;MAF_USDA=48.235
NC_035095.1	45751224	.	C	T	.	.	MAF_USDA=18.75
NC_035095.1	45751226	.	C	T	.	.	MAF_INRAE=5.263;MAF_USDA=13.529
NC_035095.1	45751242	.	C	A	.	.	MAF_INRAE=5.263;MAF_USDA=1.667
NC_035095.1	45751249	.	C	T	.	.	MAF_USDA=25.0
NC_035095.1	45751261	.	A	T	.	.	MAF_USDA=22.917
NC_035095.1	45751286	.	T	G	.	.	MAF_USDA=20.833
NC_035095.1	45751342	.	C	T	.	.	MAF_INRAE=5.063;MAF_USDA=18.033
NC_035095.1	45751419	.	A	G	.	.	MAF_INRAE=39.873;MAF_USDA=34.118
NC_035095.1	45751450	.	A	T	.	.	MAF_INRAE=27.848;MAF_USDA=11.765
NC_035095.1	45751457	.	A	C	.	.	MAF_USDA=4.918
NC_035095.1	45751510	.	G	T	.	.	MAF_USDA=12.295
NC_035095.1	45751523	.	C	T	.	.	MAF_INRAE=5.263;MAF_USDA=14.286
NC_035095.1	45751524	.	G	T	.	.	MAF_INRAE=25.316;MAF_USDA=9.524
NC_035095.1	45751537	.	G	T	.	.	MAF_INRAE=21.519;MAF_USDA=20.833
NC_035095.1	45751572	.	C	T	.	.	MAF_INRAE=22.152;MAF_USDA=22.024
NC_035095.1	45751622	.	C	T	.	.	MAF_INRAE=5.263;MAF_USDA=13.095
NC_035095.1	45751638	.	T	A	.	.	MAF_USDA=4.167
NC_035095.1	45751723	.	T	C	.	.	MAF_INRAE=3.797;MAF_USDA=19.048
NC_035095.1	45751744	.	C	T	.	.	MAF_INRAE=4.43
NC_035095.1	45751788	.	G	C	.	.	MAF_INRAE=33.333;MAF_USDA=33.333
NC_035095.1	45751794	.	C	T	.	.	MAF_USDA=39.831
NC_035095.1	45751836	.	C	T	.	.	MAF_USDA=18.75
NC_035095.1	45751876	.	G	A	.	.	MAF_USDA=9.836
NC_035095.1	45751892	.	T	G	.	.	MAF_INRAE=30.38;MAF_USDA=45.294
NC_035095.1	45751925	.	C	T	.	.	MAF_INRAE=26.316;MAF_USDA=32.941
NC_035095.1	45751941	.	T	A	.	.	MAF_INRAE=25.833
NC_035095.1	45752006	.	C	T	.	.	MAF_USDA=35.417
NC_035095.1	45752035	.	G	A	.	.	MAF_INRAE=19.167
NC_035095.1	45752060	.	C	T	.	.	MAF_USDA=14.706
NC_035095.1	45752141	.	C	T	.	.	MAF_INRAE=23.333
NC_035095.1	45752144	.	G	C	.	.	MAF_INRAE=23.333;MAF_USDA=29.167
NC_035095.1	45752159	.	G	A	.	.	MAF_INRAE=30.38;MAF_USDA=47.647
NC_035095.1	45752169	.	C	T	.	.	MAF_INRAE=31.667;MAF_USDA=46.471
NC_035095.1	45752267	.	C	T	.	.	MAF_USDA=4.098
NC_035095.1	45752331	.	T	G	.	.	MAF_INRAE=22.5;MAF_USDA=14.706
NC_035095.1	45752414	.	A	C	.	.	MAF_USDA=1.639
NC_035095.1	45752448	.	G	A	.	.	MAF_USDA=9.016
NC_035095.1	45752484	.	T	A	.	.	MAF_USDA=8.333
NC_035095.1	45752502	.	G	A	.	.	MAF_USDA=9.016
NC_035095.1	45752532	.	T	G	.	.	MAF_INRAE=30.0;MAF_USDA=47.647
NC_035095.1	45752642	.	C	A	.	.	MAF_INRAE=43.333;MAF_USDA=14.118
NC_035095.1	45752788	.	T	C	.	.	MAF_INRAE=29.747;MAF_USDA=47.647
NC_035095.1	45752789	.	T	C	.	.	MAF_INRAE=30.833;MAF_USDA=47.647
NC_035095.1	45752936	.	A	T	.	.	MAF_USDA=2.941
NC_035095.1	45753110	.	A	C	.	.	MAF_USDA=14.118
NC_035095.1	45753133	.	G	T	.	.	MAF_USDA=1.639
NC_035095.1	45753913	.	A	T	.	.	MAF_USDA=32.941
NC_035095.1	45754049	.	T	G	.	.	MAF_USDA=3.279
NC_035095.1	45754069	.	C	T	.	.	MAF_INRAE=30.0;MAF_USDA=48.824
NC_035095.1	45754089	.	T	A	.	.	MAF_INRAE=30.0;MAF_USDA=48.824
NC_035095.1	45754130	.	C	A	.	.	MAF_USDA=31.25
NC_035095.1	45754143	.	C	T	.	.	MAF_INRAE=29.114;MAF_USDA=45.294
NC_035095.1	45754317	.	C	T	.	.	MAF_USDA=33.333
NC_035095.1	45754330	.	C	A	.	.	MAF_INRAE=43.333;MAF_USDA=33.333
NC_035095.1	45754402	.	G	C	.	.	MAF_USDA=8.197
NC_035095.1	45754411	.	A	T	.	.	MAF_INRAE=29.114;MAF_USDA=47.059
NC_035095.1	45754419	.	A	G	.	.	MAF_USDA=8.197
NC_035095.1	45754528	.	G	A	.	.	MAF_USDA=8.197
NC_035095.1	45754573	.	C	G	.	.	MAF_INRAE=43.333;MAF_USDA=14.706
NC_035095.1	45754648	.	T	A	.	.	MAF_INRAE=29.114;MAF_USDA=47.647
NC_035095.1	45754649	.	A	T	.	.	MAF_INRAE=30.0;MAF_USDA=47.647
NC_035095.1	45754688	.	T	G	.	.	MAF_INRAE=27.848;MAF_USDA=12.353
NC_035095.1	45754851	.	C	T	.	.	MAF_INRAE=5.263;MAF_USDA=2.381
NC_035095.1	45754852	.	G	A	.	.	MAF_USDA=17.262
NC_035095.1	45754884	.	T	A	.	.	MAF_INRAE=17.089;MAF_USDA=2.5
NC_035095.1	45754973	.	A	G	.	.	MAF_INRAE=19.167
NC_035095.1	45754996	.	A	T	.	.	MAF_INRAE=5.263;MAF_USDA=5.294
NC_035095.1	45755005	.	A	C	.	.	MAF_INRAE=5.063;MAF_USDA=2.353
NC_035095.1	45755030	.	C	A	.	.	MAF_INRAE=47.468;MAF_USDA=32.353
NC_035095.1	45755066	.	T	C	.	.	MAF_INRAE=6.667
NC_035095.1	45755087	.	T	G	.	.	MAF_INRAE=29.747;MAF_USDA=31.25
NC_035095.1	45755092	.	T	A	.	.	MAF_INRAE=36.842;MAF_USDA=35.417
NC_035095.1	45755093	.	T	A	.	.	MAF_INRAE=24.167;MAF_USDA=35.417
NC_035095.1	45755094	.	A	T	.	.	MAF_INRAE=32.911;MAF_USDA=2.083
NC_035095.1	45755102	.	T	A	.	.	MAF_USDA=8.197
NC_035095.1	45755103	.	A	T	.	.	MAF_INRAE=23.418;MAF_USDA=23.529
NC_035095.1	45755217	.	G	C	.	.	MAF_INRAE=5.263;MAF_USDA=2.459
NC_035095.1	45755223	.	A	T	.	.	MAF_INRAE=41.139;MAF_USDA=9.836
NC_035095.1	45755236	.	A	T	.	.	MAF_INRAE=41.667;MAF_USDA=17.059
NC_035095.1	45755262	.	T	G	.	.	MAF_INRAE=25.316;MAF_USDA=49.412
NC_035095.1	45755297	.	T	C	.	.	MAF_INRAE=43.038;MAF_USDA=38.824
NC_035095.1	45755308	.	C	T	.	.	MAF_USDA=3.279
NC_035095.1	45755316	.	A	G	.	.	MAF_USDA=5.738
NC_035095.1	45755363	.	G	T	.	.	MAF_USDA=1.176
NC_035095.1	45755366	.	A	G	.	.	MAF_INRAE=20.0;MAF_USDA=12.353
NC_035095.1	45755404	.	G	T	.	.	MAF_INRAE=6.667;MAF_USDA=1.639
NC_035095.1	45755530	.	A	G	.	.	MAF_INRAE=16.456;MAF_USDA=1.639
NC_035095.1	45755544	.	C	A	.	.	MAF_INRAE=17.722;MAF_USDA=15.882
NC_035095.1	45755565	.	G	A	.	.	MAF_INRAE=5.263;MAF_USDA=4.118
NC_035095.1	45755638	.	G	A	.	.	MAF_USDA=1.639
NC_035095.1	45755644	.	C	A	.	.	MAF_USDA=2.459
NC_035095.1	45755705	.	T	C	.	.	MAF_INRAE=26.582;MAF_USDA=25.882
NC_035095.1	45755743	.	G	A	.	.	MAF_INRAE=19.167
NC_035095.1	45755748	.	C	T	.	.	MAF_USDA=20.833
NC_035095.1	45755749	.	C	A	.	.	MAF_USDA=20.833
NC_035095.1	45755750	.	C	A	.	.	MAF_USDA=20.833
NC_035095.1	45755752	.	T	A	.	.	MAF_INRAE=6.667
NC_035095.1	45755753	.	G	A	.	.	MAF_INRAE=6.667;MAF_USDA=20.833
NC_035095.1	45755757	.	A	T	.	.	MAF_USDA=20.833
NC_035095.1	45755758	.	A	T	.	.	MAF_USDA=20.833
NC_035095.1	45755922	.	A	T	.	.	MAF_INRAE=20.253;MAF_USDA=31.176
NC_035095.1	45755985	.	G	A	.	.	MAF_USDA=1.639
NC_035095.1	45756107	.	G	T	.	.	MAF_INRAE=37.342;MAF_USDA=19.412
NC_035095.1	45756173	.	T	C	.	.	MAF_INRAE=5.263;MAF_USDA=12.941
NC_035095.1	45756193	.	C	A	.	.	MAF_INRAE=26.582;MAF_USDA=25.882
NC_035095.1	45756202	.	C	T	.	.	MAF_USDA=4.098
NC_035095.1	45756318	.	T	G	.	.	MAF_USDA=4.098
NC_035095.1	45756413	.	T	A	.	.	MAF_INRAE=3.797;MAF_USDA=2.083
NC_035095.1	45756510	.	T	C	.	.	MAF_USDA=8.824
NC_035095.1	45756721	.	C	A	.	.	MAF_USDA=1.176
NC_035095.1	45756740	.	C	T	.	.	MAF_INRAE=20.253;MAF_USDA=5.882
NC_035095.1	45756761	.	A	G	.	.	MAF_INRAE=5.263;MAF_USDA=13.529
NC_035095.1	45756787	.	T	C	.	.	MAF_INRAE=3.797;MAF_USDA=2.083
NC_035095.1	45756902	.	A	C	.	.	MAF_INRAE=20.0
NC_035095.1	45756914	.	A	G	.	.	MAF_INRAE=5.263;MAF_USDA=1.639
NC_035095.1	45757014	.	T	C	.	.	MAF_INRAE=36.709;MAF_USDA=18.824
NC_035095.1	45757023	.	C	A	.	.	MAF_INRAE=46.835;MAF_USDA=19.412
NC_035095.1	45757141	.	C	T	.	.	MAF_INRAE=5.263;MAF_USDA=1.639
NC_035095.1	45757158	.	T	C	.	.	MAF_INRAE=27.215;MAF_USDA=25.882
NC_035095.1	45757230	.	A	G	.	.	MAF_INRAE=5.263;MAF_USDA=4.706
NC_035095.1	45757263	.	G	A	.	.	MAF_INRAE=5.263;MAF_USDA=12.941
NC_035095.1	45757280	.	T	G	.	.	MAF_INRAE=26.582;MAF_USDA=27.059
NC_035095.1	45757340	.	C	A	.	.	MAF_USDA=1.176
NC_035095.1	45757358	.	A	G	.	.	MAF_INRAE=3.797;MAF_USDA=2.083
NC_035095.1	45757368	.	C	A	.	.	MAF_INRAE=5.263;MAF_USDA=15.294
NC_035095.1	45757381	.	G	A	.	.	MAF_INRAE=23.333;MAF_USDA=16.667
NC_035095.1	45757382	.	G	A	.	.	MAF_INRAE=46.835;MAF_USDA=20.238
NC_035095.1	45757392	.	A	G	.	.	MAF_INRAE=5.063;MAF_USDA=5.882
NC_035095.1	45757427	.	G	T	.	.	MAF_USDA=6.557
NC_035095.1	45757452	.	A	C	.	.	MAF_USDA=7.377
NC_035095.1	45757473	.	T	C	.	.	MAF_USDA=5.738
NC_035095.1	45757491	.	A	G	.	.	MAF_INRAE=20.253;MAF_USDA=6.471
NC_035095.1	45757501	.	C	T	.	.	MAF_INRAE=5.263;MAF_USDA=14.118
NC_035095.1	45757536	.	A	C	.	.	MAF_USDA=4.098
NC_035095.1	45757560	.	C	A	.	.	MAF_INRAE=5.263;MAF_USDA=1.639
NC_035095.1	45757647	.	G	T	.	.	MAF_INRAE=8.861;MAF_USDA=41.176
NC_035095.1	45757750	.	A	T	.	.	MAF_INRAE=25.949;MAF_USDA=22.941
NC_035095.1	45757772	.	C	T	.	.	MAF_INRAE=35.443;MAF_USDA=21.765
NC_035095.1	45757799	.	A	G	.	.	MAF_INRAE=20.0
NC_035095.1	45757817	.	G	A	.	.	MAF_INRAE=29.114;MAF_USDA=19.412
NC_035095.1	45757836	.	G	T	.	.	MAF_INRAE=38.608;MAF_USDA=19.048
NC_035095.1	45757899	.	A	C	.	.	MAF_INRAE=5.263;MAF_USDA=26.471
NC_035095.1	45757925	.	T	A	.	.	MAF_USDA=3.279
NC_035095.1	45757947	.	A	C	.	.	MAF_INRAE=21.519;MAF_USDA=47.059
NC_035095.1	45757948	.	C	A	.	.	MAF_INRAE=3.333;MAF_USDA=32.353
NC_035095.1	45758076	.	A	C	.	.	MAF_USDA=7.377
NC_035095.1	45758081	.	T	G	.	.	MAF_INRAE=13.924;MAF_USDA=15.882
NC_035095.1	45758189	.	C	A	.	.	MAF_INRAE=29.114;MAF_USDA=19.412
NC_035095.1	45758240	.	A	C	.	.	MAF_INRAE=30.38;MAF_USDA=12.941
NC_035095.1	45758251	.	A	T	.	.	MAF_INRAE=29.114;MAF_USDA=19.412
NC_035095.1	45758298	.	G	T	.	.	MAF_INRAE=14.557;MAF_USDA=37.059
NC_035095.1	45758364	.	T	C	.	.	MAF_INRAE=40.0
NC_035095.1	45758396	.	G	T	.	.	MAF_INRAE=31.646;MAF_USDA=19.412
NC_035095.1	45758518	.	C	T	.	.	MAF_INRAE=5.063;MAF_USDA=1.639
NC_035095.1	45758631	.	C	G	.	.	MAF_INRAE=17.722;MAF_USDA=15.294
NC_035095.1	45758642	.	C	T	.	.	MAF_USDA=4.918
NC_035095.1	45758868	.	G	C	.	.	MAF_USDA=16.667
NC_035095.1	45758874	.	C	A	.	.	MAF_INRAE=6.667;MAF_USDA=1.639
NC_035095.1	45758903	.	A	C	.	.	MAF_INRAE=32.278;MAF_USDA=6.25
NC_035095.1	45758907	.	G	T	.	.	MAF_INRAE=11.667;MAF_USDA=41.667
NC_035095.1	45758923	.	G	A	.	.	MAF_INRAE=36.709;MAF_USDA=20.0
NC_035095.1	45758924	.	C	T	.	.	MAF_INRAE=38.333
NC_035095.1	45758949	.	C	T	.	.	MAF_INRAE=17.722;MAF_USDA=14.706
NC_035095.1	45758954	.	T	C	.	.	MAF_USDA=5.833
NC_035095.1	45758993	.	T	A	.	.	MAF_INRAE=17.722;MAF_USDA=14.881
NC_035095.1	45759019	.	C	T	.	.	MAF_USDA=4.098
NC_035095.1	45759063	.	T	A	.	.	MAF_USDA=6.25
NC_035095.1	45759129	.	C	A	.	.	MAF_USDA=5.738
NC_035095.1	45759165	.	T	C	.	.	MAF_INRAE=4.43;MAF_USDA=2.083
NC_035095.1	45759207	.	C	T	.	.	MAF_INRAE=13.924;MAF_USDA=35.882
NC_035095.1	45759230	.	T	A	.	.	MAF_INRAE=13.924;MAF_USDA=35.882
NC_035095.1	45759243	.	G	T	.	.	MAF_INRAE=13.924;MAF_USDA=35.882
NC_035095.1	45759258	.	T	A	.	.	MAF_INRAE=20.833;MAF_USDA=12.353
NC_035095.1	45759375	.	A	T	.	.	MAF_INRAE=12.658
NC_035095.1	45759391	.	T	C	.	.	MAF_INRAE=20.833
NC_035095.1	45759403	.	T	C	.	.	MAF_INRAE=17.722;MAF_USDA=15.294
NC_035095.1	45759434	.	G	T	.	.	MAF_INRAE=20.0
NC_035095.1	45759444	.	T	G	.	.	MAF_INRAE=46.835
NC_035095.1	45759531	.	A	C	.	.	MAF_INRAE=8.228;MAF_USDA=48.824
NC_035095.1	45759563	.	A	T	.	.	MAF_INRAE=13.924;MAF_USDA=35.882
NC_035095.1	45759614	.	G	A	.	.	MAF_INRAE=18.354;MAF_USDA=15.882
NC_035095.1	45759626	.	C	A	.	.	MAF_INRAE=13.924;MAF_USDA=35.294
NC_035095.1	45759673	.	T	C	.	.	MAF_INRAE=2.5;MAF_USDA=16.667
NC_035095.1	45759742	.	G	A	.	.	MAF_INRAE=5.263;MAF_USDA=12.353
NC_035095.1	45759747	.	A	G	.	.	MAF_INRAE=26.316;MAF_USDA=20.0
NC_035095.1	45759796	.	A	G	.	.	MAF_INRAE=5.263;MAF_USDA=46.471
NC_035095.1	45759851	.	A	C	.	.	MAF_USDA=13.529
NC_035095.1	45759858	.	G	C	.	.	MAF_INRAE=21.053;MAF_USDA=32.143
NC_035095.1	45759874	.	A	G	.	.	MAF_USDA=11.31
NC_035095.1	45759893	.	C	T	.	.	MAF_INRAE=5.263;MAF_USDA=11.905
NC_035095.1	45759913	.	G	A	.	.	MAF_USDA=16.667
NC_035095.1	45759922	.	C	A	.	.	MAF_USDA=1.667
NC_035095.1	45759931	.	C	A	.	.	MAF_USDA=13.253
NC_035095.1	45759947	.	G	A	.	.	MAF_INRAE=5.263;MAF_USDA=6.098
NC_035095.1	45759988	.	G	A	.	.	MAF_USDA=10.843
NC_035095.1	45760026	.	C	G	.	.	MAF_USDA=4.098
NC_035095.1	45760040	.	C	T	.	.	MAF_USDA=4.098
NC_035095.1	45760054	.	G	A	.	.	MAF_USDA=4.098
NC_035095.1	45760055	.	T	A	.	.	MAF_USDA=6.25
NC_035095.1	45760057	.	C	A	.	.	MAF_USDA=39.583
NC_035095.1	45760074	.	G	A	.	.	MAF_USDA=5.882
NC_035095.1	45760079	.	T	C	.	.	MAF_USDA=19.412
NC_035095.1	45760192	.	C	G	.	.	MAF_INRAE=5.263;MAF_USDA=15.294
NC_035095.1	45760197	.	G	A	.	.	MAF_INRAE=5.263;MAF_USDA=15.294
NC_035095.1	45760214	.	T	C	.	.	MAF_USDA=4.098
NC_035095.1	45760270	.	G	A	.	.	MAF_INRAE=26.316;MAF_USDA=19.412
NC_035095.1	45760272	.	G	A	.	.	MAF_USDA=1.639
NC_035095.1	45760273	.	T	C	.	.	MAF_INRAE=9.167;MAF_USDA=50.0
NC_035095.1	45760324	.	A	G	.	.	MAF_USDA=4.098
NC_035095.1	45760341	.	T	A	.	.	MAF_INRAE=4.43;MAF_USDA=5.882
NC_035095.1	45760481	.	G	C	.	.	MAF_INRAE=5.263;MAF_USDA=4.118
NC_035095.1	45760524	.	C	T	.	.	MAF_USDA=50.0
NC_035095.1	45760525	.	G	A	.	.	MAF_USDA=18.75
NC_035095.1	45760530	.	C	A	.	.	MAF_USDA=43.75
NC_035095.1	45760535	.	C	T	.	.	MAF_USDA=2.459
NC_035095.1	45760547	.	G	A	.	.	MAF_INRAE=19.167
NC_035095.1	45760549	.	T	C	.	.	MAF_INRAE=9.494;MAF_USDA=41.176
NC_035095.1	45760598	.	T	C	.	.	MAF_INRAE=7.595;MAF_USDA=34.118
NC_035095.1	45760625	.	G	C	.	.	MAF_INRAE=5.263
NC_035095.1	45760629	.	C	T	.	.	MAF_INRAE=31.646;MAF_USDA=19.412
NC_035095.1	45760691	.	G	C	.	.	MAF_INRAE=5.696;MAF_USDA=2.083
NC_035095.1	45760704	.	C	T	.	.	MAF_INRAE=20.833
NC_035095.1	45760780	.	T	C	.	.	MAF_USDA=1.639
NC_035095.1	45760799	.	A	T	.	.	MAF_INRAE=3.333
NC_035095.1	45760802	.	A	T	.	.	MAF_INRAE=3.333
NC_035095.1	45760805	.	A	T	.	.	MAF_INRAE=3.333
NC_035095.1	45760807	.	C	T	.	.	MAF_INRAE=3.333
NC_035095.1	45760816	.	C	A	.	.	MAF_INRAE=3.333
NC_035095.1	45760819	.	G	A	.	.	MAF_INRAE=3.333
NC_035095.1	45760822	.	C	A	.	.	MAF_INRAE=3.333
NC_035095.1	45760833	.	T	A	.	.	MAF_INRAE=3.333
NC_035095.1	45760838	.	C	T	.	.	MAF_INRAE=3.333
NC_035095.1	45760849	.	T	C	.	.	MAF_INRAE=9.494;MAF_USDA=40.588
NC_035095.1	45760965	.	A	G	.	.	MAF_USDA=5.738
NC_035095.1	45760994	.	A	C	.	.	MAF_USDA=35.417
NC_035095.1	45761415	.	A	C	.	.	MAF_INRAE=20.0
NC_035095.1	45761512	.	C	T	.	.	MAF_INRAE=19.167
NC_035095.1	45761745	.	A	G	.	.	MAF_INRAE=8.861;MAF_USDA=46.471
NC_035095.1	45761811	.	C	T	.	.	MAF_INRAE=20.0
NC_035095.1	45761836	.	G	A	.	.	MAF_INRAE=19.167;MAF_USDA=1.639
NC_035095.1	45761931	.	C	A	.	.	MAF_USDA=14.118
NC_035095.1	45762144	.	T	A	.	.	MAF_INRAE=5.063;MAF_USDA=5.882
NC_035095.1	45762230	.	A	T	.	.	MAF_INRAE=5.063;MAF_USDA=5.882
NC_035095.1	45762267	.	G	A	.	.	MAF_INRAE=17.722;MAF_USDA=15.294
NC_035095.1	45762288	.	T	G	.	.	MAF_INRAE=5.263;MAF_USDA=4.118
NC_035095.1	45762296	.	A	C	.	.	MAF_USDA=5.738
NC_035095.1	45762355	.	C	T	.	.	MAF_INRAE=5.696
NC_035095.1	45762369	.	G	A	.	.	MAF_USDA=2.459
NC_035095.1	45762419	.	G	T	.	.	MAF_USDA=1.639
NC_035095.1	45762515	.	A	G	.	.	MAF_USDA=14.706
NC_035095.1	45762525	.	T	A	.	.	MAF_INRAE=7.595;MAF_USDA=50.0
NC_035095.1	45762724	.	A	T	.	.	MAF_USDA=17.262
NC_035095.1	45762727	.	T	A	.	.	MAF_USDA=18.333
NC_035095.1	45762736	.	T	C	.	.	MAF_USDA=48.214
NC_035095.1	45762749	.	G	A	.	.	MAF_INRAE=21.667
NC_035095.1	45762789	.	C	T	.	.	MAF_USDA=3.333
NC_035095.1	45763067	.	G	A	.	.	MAF_USDA=4.167
NC_035095.1	45763275	.	G	A	.	.	MAF_USDA=3.333
NC_035095.1	45763483	.	A	G	.	.	MAF_INRAE=5.833;MAF_USDA=1.639
NC_035095.1	45764179	.	A	G	.	.	MAF_USDA=2.459
NC_035095.1	45764292	.	C	A	.	.	MAF_USDA=3.279
NC_035095.1	45764581	.	C	T	.	.	MAF_INRAE=19.167
NC_035095.1	45764599	.	T	G	.	.	MAF_INRAE=32.278;MAF_USDA=15.882
NC_035095.1	45764608	.	G	T	.	.	MAF_INRAE=5.263;MAF_USDA=4.118
NC_035095.1	45764995	.	G	T	.	.	MAF_INRAE=20.0
NC_035095.1	45765234	.	C	G	.	.	MAF_USDA=3.279
NC_035095.1	45765247	.	T	G	.	.	MAF_INRAE=5.263;MAF_USDA=1.639
NC_035095.1	45765360	.	G	A	.	.	MAF_INRAE=26.582;MAF_USDA=11.765
NC_035095.1	45765430	.	G	T	.	.	MAF_INRAE=20.0
NC_035095.1	45765585	.	T	C	.	.	MAF_USDA=2.083
NC_035095.1	45765595	.	A	T	.	.	MAF_USDA=6.557
NC_035095.1	45765607	.	G	T	.	.	MAF_USDA=1.639
NC_035095.1	45765909	.	C	G	.	.	MAF_INRAE=48.101;MAF_USDA=25.294
NC_035095.1	45765969	.	C	G	.	.	MAF_INRAE=46.835;MAF_USDA=25.882
NC_035095.1	45765987	.	G	A	.	.	MAF_INRAE=46.835;MAF_USDA=25.294
NC_035095.1	45766053	.	C	T	.	.	MAF_INRAE=46.835;MAF_USDA=25.294
NC_035095.1	45766256	.	A	G	.	.	MAF_INRAE=46.835;MAF_USDA=27.059
NC_035095.1	45766316	.	T	A	.	.	MAF_INRAE=46.835;MAF_USDA=25.294
NC_035095.1	45766355	.	C	T	.	.	MAF_INRAE=46.835;MAF_USDA=25.882
NC_035095.1	45766372	.	T	C	.	.	MAF_INRAE=46.835;MAF_USDA=24.706
NC_035095.1	45766396	.	G	C	.	.	MAF_USDA=1.639
NC_035095.1	45766568	.	A	G	.	.	MAF_INRAE=46.835;MAF_USDA=26.471
NC_035095.1	45766579	.	G	A	.	.	MAF_USDA=2.083
NC_035095.1	45766597	.	C	T	.	.	MAF_INRAE=46.835;MAF_USDA=26.471
NC_035095.1	45766647	.	C	G	.	.	MAF_INRAE=37.342;MAF_USDA=14.706
NC_035095.1	45766666	.	C	G	.	.	MAF_INRAE=37.342;MAF_USDA=14.706
NC_035095.1	45766670	.	G	A	.	.	MAF_INRAE=44.167;MAF_USDA=14.706
NC_035095.1	45766681	.	C	T	.	.	MAF_INRAE=37.342;MAF_USDA=14.706
NC_035095.1	45766691	.	T	C	.	.	MAF_INRAE=46.835;MAF_USDA=26.471
NC_035095.1	45766704	.	G	A	.	.	MAF_USDA=3.279
NC_035095.1	45766821	.	T	A	.	.	MAF_USDA=4.918
NC_035095.1	45766847	.	A	G	.	.	MAF_INRAE=6.667;MAF_USDA=1.639
NC_035095.1	45766856	.	A	T	.	.	MAF_INRAE=46.835;MAF_USDA=25.882
NC_035095.1	45766874	.	G	A	.	.	MAF_INRAE=5.263;MAF_USDA=6.25
NC_035095.1	45766899	.	T	A	.	.	MAF_USDA=1.639
NC_035095.1	45766975	.	G	A	.	.	MAF_INRAE=5.263;MAF_USDA=1.639
NC_035095.1	45766984	.	C	T	.	.	MAF_INRAE=15.789;MAF_USDA=1.639
NC_035095.1	45766993	.	G	T	.	.	MAF_INRAE=37.342;MAF_USDA=14.706
NC_035095.1	45767001	.	T	A	.	.	MAF_INRAE=9.494;MAF_USDA=41.176
NC_035095.1	45767005	.	A	T	.	.	MAF_INRAE=46.667;MAF_USDA=26.471
NC_035095.1	45767104	.	C	A	.	.	MAF_USDA=5.882
NC_035095.1	45767191	.	C	A	.	.	MAF_USDA=4.918
NC_035095.1	45767241	.	C	T	.	.	MAF_USDA=3.333
NC_035095.1	45767243	.	A	G	.	.	MAF_INRAE=20.0
NC_035095.1	45767267	.	G	T	.	.	MAF_INRAE=46.835;MAF_USDA=24.706
NC_035095.1	45767369	.	T	A	.	.	MAF_INRAE=46.835;MAF_USDA=26.19
NC_035095.1	45767379	.	A	G	.	.	MAF_INRAE=46.835;MAF_USDA=25.0
NC_035095.1	45767475	.	C	A	.	.	MAF_INRAE=26.316;MAF_USDA=27.059
NC_035095.1	45767582	.	T	G	.	.	MAF_INRAE=36.709;MAF_USDA=15.882
NC_035095.1	45767674	.	G	C	.	.	MAF_INRAE=47.468;MAF_USDA=19.412
NC_035095.1	45767684	.	T	A	.	.	MAF_INRAE=48.101;MAF_USDA=25.294
NC_035095.1	45767731	.	A	C	.	.	MAF_INRAE=46.835;MAF_USDA=26.471
NC_035095.1	45767763	.	T	G	.	.	MAF_INRAE=47.468;MAF_USDA=25.882
NC_035095.1	45767785	.	T	C	.	.	MAF_INRAE=9.494;MAF_USDA=41.071
NC_035095.1	45767792	.	G	C	.	.	MAF_INRAE=47.468;MAF_USDA=26.471
NC_035095.1	45767941	.	A	C	.	.	MAF_INRAE=2.5
NC_035095.1	45767976	.	T	A	.	.	MAF_INRAE=47.468;MAF_USDA=25.294
NC_035095.1	45768060	.	G	A	.	.	MAF_USDA=4.918
NC_035095.1	45768119	.	C	A	.	.	MAF_INRAE=26.582;MAF_USDA=4.167
NC_035095.1	45768120	.	G	A	.	.	MAF_USDA=3.279
NC_035095.1	45768199	.	C	T	.	.	MAF_INRAE=37.342;MAF_USDA=14.706
NC_035095.1	45768248	.	C	A	.	.	MAF_INRAE=10.526;MAF_USDA=4.918
NC_035095.1	45768251	.	C	T	.	.	MAF_INRAE=3.333
NC_035095.1	45768322	.	T	C	.	.	MAF_INRAE=44.167
NC_035095.1	45768451	.	A	G	.	.	MAF_INRAE=5.263;MAF_USDA=5.294
NC_035095.1	45768520	.	C	A	.	.	MAF_INRAE=5.263;MAF_USDA=1.639
NC_035095.1	45768522	.	G	T	.	.	MAF_USDA=1.639
NC_035095.1	45768576	.	G	A	.	.	MAF_INRAE=46.835;MAF_USDA=27.647
NC_035095.1	45768577	.	G	A	.	.	MAF_INRAE=46.667;MAF_USDA=27.647
NC_035095.1	45768655	.	A	T	.	.	MAF_INRAE=47.468;MAF_USDA=27.647
NC_035095.1	45768680	.	G	C	.	.	MAF_INRAE=32.911;MAF_USDA=37.059
NC_035095.1	45768683	.	T	C	.	.	MAF_INRAE=20.0
NC_035095.1	45768746	.	C	T	.	.	MAF_USDA=5.738
NC_035095.1	45768829	.	A	G	.	.	MAF_INRAE=20.0
NC_035095.1	45768851	.	G	A	.	.	MAF_INRAE=25.0;MAF_USDA=30.588
NC_035095.1	45768858	.	T	G	.	.	MAF_INRAE=18.354;MAF_USDA=34.118
NC_035095.1	45768870	.	A	T	.	.	MAF_USDA=1.639
NC_035095.1	45768873	.	G	C	.	.	MAF_INRAE=25.0;MAF_USDA=30.588
NC_035095.1	45768908	.	C	T	.	.	MAF_USDA=33.529
NC_035095.1	45768938	.	C	T	.	.	MAF_INRAE=25.833;MAF_USDA=23.529
NC_035095.1	45768959	.	C	T	.	.	MAF_INRAE=6.667;MAF_USDA=15.882
NC_035095.1	45769001	.	G	T	.	.	MAF_INRAE=31.579;MAF_USDA=39.412
NC_035095.1	45769007	.	C	A	.	.	MAF_INRAE=21.053;MAF_USDA=20.588
NC_035095.1	45769090	.	C	T	.	.	MAF_USDA=1.639
NC_035095.1	45769144	.	C	T	.	.	MAF_USDA=4.918
NC_035095.1	45771456	.	C	T	.	.	MAF_USDA=27.083
NC_035095.1	45771496	.	C	A	.	.	MAF_USDA=8.333
NC_035095.1	45771528	.	G	A	.	.	MAF_USDA=14.583
NC_035095.1	45771805	.	C	T	.	.	MAF_INRAE=6.667;MAF_USDA=3.279
NC_035095.1	45771981	.	G	A	.	.	MAF_INRAE=5.263;MAF_USDA=21.176
NC_035095.1	45772011	.	A	G	.	.	MAF_INRAE=46.203;MAF_USDA=39.412
NC_035095.1	45772267	.	C	T	.	.	MAF_USDA=6.557
NC_035095.1	45772454	.	G	A	.	.	MAF_USDA=1.639
NC_035095.1	45772502	.	C	T	.	.	MAF_USDA=13.115
NC_035095.1	45772540	.	T	G	.	.	MAF_INRAE=43.038;MAF_USDA=20.588
NC_035095.1	45772850	.	T	C	.	.	MAF_INRAE=25.316;MAF_USDA=11.176
NC_035095.1	45772859	.	T	G	.	.	MAF_INRAE=1.667;MAF_USDA=4.098
NC_035095.1	45772866	.	C	A	.	.	MAF_USDA=7.647
NC_035095.1	45772957	.	T	A	.	.	MAF_USDA=7.647
NC_035095.1	45772974	.	G	A	.	.	MAF_INRAE=10.526;MAF_USDA=2.353
NC_035095.1	45772984	.	G	A	.	.	MAF_INRAE=33.544;MAF_USDA=25.294
NC_035095.1	45773033	.	T	C	.	.	MAF_USDA=2.381
NC_035095.1	45774804	.	A	G	.	.	MAF_INRAE=5.263
NC_035095.1	45775199	.	G	A	.	.	MAF_INRAE=5.0;MAF_USDA=8.197
NC_035095.1	45775201	.	G	A	.	.	MAF_USDA=7.059
NC_035095.1	45775228	.	A	C	.	.	MAF_INRAE=48.333;MAF_USDA=29.167
NC_035095.1	45775253	.	C	T	.	.	MAF_USDA=1.639
NC_035095.1	45775258	.	A	G	.	.	MAF_USDA=2.459
NC_035095.1	45775306	.	C	T	.	.	MAF_USDA=2.459
NC_035095.1	45775330	.	G	T	.	.	MAF_USDA=14.583
NC_035095.1	45775345	.	T	C	.	.	MAF_USDA=3.279
NC_035095.1	45775359	.	C	A	.	.	MAF_USDA=5.738
NC_035095.1	45775367	.	G	T	.	.	MAF_USDA=2.459
NC_035095.1	45775383	.	T	A	.	.	MAF_USDA=1.639
NC_035095.1	45775425	.	C	T	.	.	MAF_USDA=1.639
NC_035095.1	45775456	.	C	A	.	.	MAF_USDA=3.279
NC_035095.1	45775528	.	C	T	.	.	MAF_INRAE=5.263;MAF_USDA=4.098
NC_035095.1	45775628	.	C	T	.	.	MAF_INRAE=32.911;MAF_USDA=27.647
NC_035095.1	45775641	.	C	G	.	.	MAF_INRAE=5.263;MAF_USDA=5.882
NC_035095.1	45775645	.	A	T	.	.	MAF_INRAE=6.667;MAF_USDA=1.639
NC_035095.1	45775778	.	C	T	.	.	MAF_INRAE=21.519;MAF_USDA=21.311
NC_035095.1	45775804	.	G	T	.	.	MAF_USDA=1.639
NC_035095.1	45775814	.	G	T	.	.	MAF_INRAE=30.0;MAF_USDA=14.583
NC_035095.1	45775823	.	T	C	.	.	MAF_INRAE=5.263
NC_035095.1	45775894	.	A	T	.	.	MAF_INRAE=20.0;MAF_USDA=1.639
NC_035095.1	45775908	.	G	A	.	.	MAF_USDA=4.918
NC_035095.1	45775984	.	C	T	.	.	MAF_USDA=4.918
NC_035095.1	45776129	.	C	G	.	.	MAF_USDA=15.294
NC_035095.1	45776181	.	T	C	.	.	MAF_INRAE=5.263
NC_035095.1	45776329	.	A	T	.	.	MAF_USDA=3.529
NC_035095.1	45776455	.	C	T	.	.	MAF_INRAE=2.532;MAF_USDA=11.176
NC_035095.1	45776817	.	G	A	.	.	MAF_INRAE=24.051;MAF_USDA=40.0
NC_035095.1	45776830	.	G	T	.	.	MAF_INRAE=20.0
NC_035095.1	45776950	.	C	T	.	.	MAF_USDA=19.412
NC_035095.1	45776951	.	G	A	.	.	MAF_INRAE=10.526;MAF_USDA=6.25
NC_035095.1	45776990	.	T	C	.	.	MAF_USDA=1.639
NC_035095.1	45776991	.	C	T	.	.	MAF_USDA=1.639
NC_035095.1	45777178	.	C	T	.	.	MAF_INRAE=2.5
NC_035095.1	45777222	.	G	T	.	.	MAF_INRAE=10.526;MAF_USDA=2.353
NC_035095.1	45777235	.	C	T	.	.	MAF_INRAE=41.139;MAF_USDA=13.529
NC_035095.1	45777293	.	G	T	.	.	MAF_USDA=17.647
NC_035095.1	45777294	.	G	C	.	.	MAF_USDA=17.059
NC_035095.1	45777307	.	C	T	.	.	MAF_INRAE=6.667;MAF_USDA=1.639
NC_035095.1	45777475	.	C	A	.	.	MAF_USDA=1.639
NC_035095.1	45777545	.	C	T	.	.	MAF_INRAE=20.0
NC_035095.1	45777622	.	C	T	.	.	MAF_INRAE=15.789;MAF_USDA=1.667
NC_035095.1	45777663	.	C	T	.	.	MAF_USDA=5.738
NC_035095.1	45777910	.	T	G	.	.	MAF_USDA=2.459
NC_035095.1	45778130	.	A	C	.	.	MAF_USDA=17.059
NC_035095.1	45778255	.	C	G	.	.	MAF_USDA=3.279
NC_035095.1	45778303	.	C	T	.	.	MAF_INRAE=22.785
NC_035095.1	45778342	.	C	T	.	.	MAF_INRAE=4.43;MAF_USDA=13.934
NC_035095.1	45778424	.	C	T	.	.	MAF_INRAE=25.316;MAF_USDA=11.176
NC_035095.1	45778512	.	G	A	.	.	MAF_USDA=1.639
NC_035095.1	45778520	.	A	G	.	.	MAF_USDA=4.918
NC_035095.1	45778953	.	T	G	.	.	MAF_INRAE=23.333;MAF_USDA=39.583
NC_035095.1	45779114	.	A	G	.	.	MAF_USDA=18.824
NC_035095.1	45779130	.	C	T	.	.	MAF_USDA=8.197
NC_035095.1	45779270	.	T	C	.	.	MAF_INRAE=18.987;MAF_USDA=45.294
NC_035095.1	45779380	.	G	A	.	.	MAF_USDA=3.279
NC_035095.1	45779396	.	C	A	.	.	MAF_USDA=16.471
NC_035095.1	45779421	.	G	A	.	.	MAF_USDA=1.639
NC_035095.1	45779428	.	G	A	.	.	MAF_USDA=13.115
NC_035095.1	45779478	.	T	G	.	.	MAF_USDA=12.295
NC_035095.1	45779488	.	G	C	.	.	MAF_INRAE=21.667;MAF_USDA=9.016
NC_035095.1	45779492	.	T	G	.	.	MAF_INRAE=24.167;MAF_USDA=48.235
NC_035095.1	45779580	.	T	C	.	.	MAF_INRAE=21.667;MAF_USDA=39.583
NC_035095.1	45779599	.	G	T	.	.	MAF_INRAE=24.051;MAF_USDA=4.706
NC_035095.1	45779614	.	C	T	.	.	MAF_INRAE=5.263;MAF_USDA=9.412
NC_035095.1	45779623	.	G	A	.	.	MAF_INRAE=19.62;MAF_USDA=42.353
NC_035095.1	45779625	.	A	G	.	.	MAF_INRAE=22.5;MAF_USDA=43.529
NC_035095.1	45779696	.	T	A	.	.	MAF_INRAE=16.456
NC_035095.1	45779710	.	A	T	.	.	MAF_INRAE=18.987;MAF_USDA=41.667
NC_035095.1	45779712	.	G	A	.	.	MAF_INRAE=21.667;MAF_USDA=41.667
NC_035095.1	45779714	.	T	C	.	.	MAF_INRAE=21.667;MAF_USDA=43.75
NC_035095.1	45779746	.	C	T	.	.	MAF_INRAE=18.987;MAF_USDA=43.529
NC_035095.1	45779960	.	C	T	.	.	MAF_INRAE=15.789;MAF_USDA=1.639
NC_035095.1	45780044	.	G	A	.	.	MAF_USDA=7.059
NC_035095.1	45780052	.	T	G	.	.	MAF_INRAE=2.532;MAF_USDA=17.059
NC_035095.1	45780069	.	A	G	.	.	MAF_USDA=5.294
NC_035095.1	45780073	.	G	T	.	.	MAF_INRAE=31.646;MAF_USDA=15.882
NC_035095.1	45780128	.	C	T	.	.	MAF_INRAE=18.987;MAF_USDA=42.353
NC_035095.1	45780194	.	T	A	.	.	MAF_INRAE=19.62;MAF_USDA=42.941
NC_035095.1	45780195	.	T	A	.	.	MAF_INRAE=22.5;MAF_USDA=43.529
NC_035095.1	45780232	.	A	C	.	.	MAF_INRAE=5.263;MAF_USDA=4.098
NC_035095.1	45780253	.	T	A	.	.	MAF_INRAE=18.987;MAF_USDA=44.118
NC_035095.1	45780290	.	T	A	.	.	MAF_USDA=3.279
NC_035095.1	45780311	.	T	C	.	.	MAF_INRAE=18.987;MAF_USDA=44.118
NC_035095.1	45780328	.	C	T	.	.	MAF_INRAE=18.987;MAF_USDA=44.118
NC_035095.1	45780369	.	G	A	.	.	MAF_INRAE=5.263;MAF_USDA=4.098
NC_035095.1	45780421	.	G	T	.	.	MAF_USDA=3.279
NC_035095.1	45780440	.	T	C	.	.	MAF_INRAE=6.329;MAF_USDA=4.167
NC_035095.1	45780441	.	C	A	.	.	MAF_INRAE=21.667;MAF_USDA=47.619
NC_035095.1	45780442	.	T	G	.	.	MAF_USDA=1.667
NC_035095.1	45780502	.	T	C	.	.	MAF_USDA=3.39
NC_035095.1	45780505	.	A	T	.	.	MAF_USDA=11.864
NC_035095.1	45780566	.	G	C	.	.	MAF_INRAE=6.329;MAF_USDA=4.167
NC_035095.1	45780571	.	T	C	.	.	MAF_INRAE=5.263;MAF_USDA=4.167
NC_035095.1	45780588	.	T	C	.	.	MAF_INRAE=17.722;MAF_USDA=39.759
NC_035095.1	45780603	.	G	A	.	.	MAF_INRAE=27.848;MAF_USDA=13.253
NC_035095.1	45780688	.	G	T	.	.	MAF_INRAE=20.0
NC_035095.1	45780742	.	G	T	.	.	MAF_INRAE=17.722;MAF_USDA=48.81
NC_035095.1	45780746	.	A	G	.	.	MAF_INRAE=21.667;MAF_USDA=49.405
NC_035095.1	45780756	.	A	G	.	.	MAF_INRAE=15.789;MAF_USDA=1.667
NC_035095.1	45780757	.	T	C	.	.	MAF_INRAE=21.667;MAF_USDA=48.81
NC_035095.1	45780762	.	G	C	.	.	MAF_INRAE=17.722;MAF_USDA=49.405
NC_035095.1	45780771	.	G	A	.	.	MAF_INRAE=17.722;MAF_USDA=48.81
NC_035095.1	45780812	.	T	G	.	.	MAF_INRAE=28.333
NC_035095.1	45780833	.	A	C	.	.	MAF_USDA=6.557
NC_035095.1	45780839	.	A	G	.	.	MAF_INRAE=22.785;MAF_USDA=42.941
NC_035095.1	45780844	.	T	G	.	.	MAF_USDA=9.016
NC_035095.1	45780846	.	C	T	.	.	MAF_INRAE=49.367;MAF_USDA=45.882
NC_035095.1	45780858	.	G	T	.	.	MAF_USDA=7.377
NC_035095.1	45780880	.	T	G	.	.	MAF_INRAE=2.532;MAF_USDA=11.765
NC_035095.1	45781114	.	A	G	.	.	MAF_INRAE=17.722;MAF_USDA=41.765
NC_035095.1	45781135	.	A	T	.	.	MAF_INRAE=6.667
NC_035095.1	45781274	.	C	T	.	.	MAF_INRAE=31.646;MAF_USDA=18.235
NC_035095.1	45781338	.	G	A	.	.	MAF_INRAE=17.722;MAF_USDA=42.353
NC_035095.1	45781344	.	A	T	.	.	MAF_INRAE=20.0;MAF_USDA=2.459
NC_035095.1	45781353	.	A	G	.	.	MAF_INRAE=17.722;MAF_USDA=41.765
NC_035095.1	45781371	.	T	G	.	.	MAF_USDA=1.639
NC_035095.1	45781424	.	T	A	.	.	MAF_USDA=1.639
NC_035095.1	45781442	.	A	G	.	.	MAF_INRAE=5.833
NC_035095.1	45781526	.	A	T	.	.	MAF_INRAE=44.304;MAF_USDA=42.941
NC_035095.1	45781546	.	G	A	.	.	MAF_INRAE=2.532;MAF_USDA=11.765
NC_035095.1	45781566	.	T	A	.	.	MAF_INRAE=43.038;MAF_USDA=15.294
NC_035095.1	45781702	.	G	A	.	.	MAF_INRAE=20.0
NC_035095.1	45781721	.	T	C	.	.	MAF_INRAE=43.038;MAF_USDA=15.294
NC_035095.1	45781740	.	T	C	.	.	MAF_INRAE=44.304;MAF_USDA=43.529
NC_035095.1	45781769	.	A	T	.	.	MAF_USDA=6.471
NC_035095.1	45781801	.	G	T	.	.	MAF_INRAE=7.595;MAF_USDA=24.118
NC_035095.1	45781870	.	C	T	.	.	MAF_INRAE=28.481;MAF_USDA=12.353
NC_035095.1	45781883	.	A	G	.	.	MAF_USDA=8.197
NC_035095.1	45781886	.	A	G	.	.	MAF_INRAE=44.304;MAF_USDA=44.706
NC_035095.1	45781906	.	G	T	.	.	MAF_INRAE=5.263;MAF_USDA=17.857
NC_035095.1	45781913	.	G	T	.	.	MAF_INRAE=1.667;MAF_USDA=40.476
NC_035095.1	45781933	.	C	T	.	.	MAF_USDA=7.738
NC_035095.1	45781960	.	T	G	.	.	MAF_INRAE=49.367;MAF_USDA=38.235
NC_035095.1	45782006	.	G	A	.	.	MAF_INRAE=15.789
NC_035095.1	45782086	.	A	C	.	.	MAF_INRAE=4.43;MAF_USDA=5.294
NC_035095.1	45782128	.	G	A	.	.	MAF_INRAE=43.038;MAF_USDA=16.471
NC_035095.1	45782156	.	T	C	.	.	MAF_INRAE=43.038;MAF_USDA=7.377
NC_035095.1	45782172	.	G	T	.	.	MAF_INRAE=2.532;MAF_USDA=19.672
NC_035095.1	45782307	.	C	T	.	.	MAF_INRAE=2.532;MAF_USDA=17.647
NC_035095.1	45782310	.	T	C	.	.	MAF_INRAE=5.263;MAF_USDA=2.353
NC_035095.1	45782337	.	G	T	.	.	MAF_INRAE=19.167
NC_035095.1	45782466	.	T	A	.	.	MAF_USDA=41.667
NC_035095.1	45782500	.	A	T	.	.	MAF_USDA=18.75
NC_035095.1	45782580	.	G	T	.	.	MAF_INRAE=38.608;MAF_USDA=6.557
NC_035095.1	45782581	.	A	T	.	.	MAF_INRAE=42.5;MAF_USDA=6.557
NC_035095.1	45782793	.	G	A	.	.	MAF_USDA=10.0
NC_035095.1	45782846	.	G	A	.	.	MAF_USDA=13.529
NC_035095.1	45782848	.	C	T	.	.	MAF_USDA=12.941
NC_035095.1	45782943	.	A	G	.	.	MAF_USDA=2.542
NC_035095.1	45783016	.	C	A	.	.	MAF_USDA=18.902
NC_035095.1	45783063	.	G	A	.	.	MAF_USDA=3.448
NC_035095.1	45783127	.	T	G	.	.	MAF_USDA=12.048
NC_035095.1	45783186	.	A	G	.	.	MAF_INRAE=26.316;MAF_USDA=14.118
NC_035095.1	45783207	.	T	C	.	.	MAF_INRAE=31.579
NC_035095.1	45783236	.	C	T	.	.	MAF_USDA=2.542
NC_035095.1	45783844	.	G	T	.	.	MAF_USDA=43.75
NC_035095.1	45783865	.	C	A	.	.	MAF_USDA=1.639
NC_035095.1	45783923	.	T	G	.	.	MAF_INRAE=5.263;MAF_USDA=47.647
NC_035095.1	45783956	.	A	C	.	.	MAF_INRAE=43.671;MAF_USDA=15.882
NC_035095.1	45783975	.	G	T	.	.	MAF_INRAE=43.038;MAF_USDA=15.882
NC_035095.1	45784160	.	A	G	.	.	MAF_INRAE=20.0
NC_035095.1	45784179	.	G	T	.	.	MAF_INRAE=5.263
NC_035095.1	45784422	.	C	T	.	.	MAF_USDA=6.557
NC_035095.1	45784492	.	A	G	.	.	MAF_INRAE=42.405;MAF_USDA=15.882
NC_035095.1	45784558	.	T	G	.	.	MAF_INRAE=43.038;MAF_USDA=15.882
NC_035095.1	45784564	.	G	A	.	.	MAF_USDA=1.639
NC_035095.1	45784606	.	G	T	.	.	MAF_INRAE=41.772;MAF_USDA=15.294
NC_035095.1	45784822	.	A	G	.	.	MAF_INRAE=24.051;MAF_USDA=49.412
NC_035095.1	45784826	.	T	G	.	.	MAF_USDA=1.639
NC_035095.1	45784864	.	G	T	.	.	MAF_INRAE=29.167;MAF_USDA=39.583
NC_035095.1	45784877	.	G	C	.	.	MAF_INRAE=21.667;MAF_USDA=34.118
NC_035095.1	45784997	.	T	A	.	.	MAF_INRAE=29.167;MAF_USDA=48.824
NC_035095.1	45784999	.	T	G	.	.	MAF_INRAE=29.167;MAF_USDA=50.0
NC_035095.1	45785015	.	G	T	.	.	MAF_INRAE=5.263
NC_035095.1	45785029	.	T	C	.	.	MAF_USDA=14.706
NC_035095.1	45785115	.	G	C	.	.	MAF_INRAE=24.684;MAF_USDA=11.176
NC_035095.1	45785139	.	A	T	.	.	MAF_INRAE=24.684;MAF_USDA=11.176
NC_035095.1	45785200	.	C	T	.	.	MAF_USDA=4.098
NC_035095.1	45785263	.	T	C	.	.	MAF_INRAE=34.177;MAF_USDA=34.706
NC_035095.1	45785289	.	G	T	.	.	MAF_INRAE=43.038;MAF_USDA=15.882
NC_035095.1	45785320	.	G	A	.	.	MAF_INRAE=34.177;MAF_USDA=35.882
NC_035095.1	45785342	.	C	T	.	.	MAF_INRAE=22.785;MAF_USDA=47.059
NC_035095.1	45785394	.	G	T	.	.	MAF_INRAE=5.263
NC_035095.1	45785457	.	C	T	.	.	MAF_INRAE=34.177;MAF_USDA=37.059
NC_035095.1	45785475	.	C	A	.	.	MAF_INRAE=34.177;MAF_USDA=35.882
NC_035095.1	45785525	.	G	A	.	.	MAF_INRAE=22.785;MAF_USDA=49.412
NC_035095.1	45785528	.	G	T	.	.	MAF_USDA=14.118
NC_035095.1	45785555	.	A	T	.	.	MAF_INRAE=33.544;MAF_USDA=34.118
NC_035095.1	45785709	.	A	G	.	.	MAF_INRAE=19.167
NC_035095.1	45785755	.	C	A	.	.	MAF_INRAE=34.177;MAF_USDA=35.882
NC_035095.1	45785772	.	T	G	.	.	MAF_USDA=1.639
NC_035095.1	45785775	.	A	G	.	.	MAF_INRAE=23.418;MAF_USDA=48.824
NC_035095.1	45785810	.	G	A	.	.	MAF_INRAE=2.532;MAF_USDA=10.588
NC_035095.1	45785841	.	C	G	.	.	MAF_INRAE=24.051;MAF_USDA=39.583
NC_035095.1	45785886	.	A	G	.	.	MAF_INRAE=5.263
NC_035095.1	45785889	.	T	G	.	.	MAF_INRAE=28.333;MAF_USDA=48.235
NC_035095.1	45785896	.	C	T	.	.	MAF_INRAE=43.038;MAF_USDA=15.882
NC_035095.1	45785966	.	C	G	.	.	MAF_INRAE=41.772;MAF_USDA=15.294
NC_035095.1	45786008	.	C	T	.	.	MAF_INRAE=26.582;MAF_USDA=11.176
NC_035095.1	45786230	.	C	A	.	.	MAF_INRAE=23.418;MAF_USDA=49.412
NC_035095.1	45786307	.	A	G	.	.	MAF_INRAE=23.418;MAF_USDA=48.235
NC_035095.1	45786338	.	C	T	.	.	MAF_USDA=1.639
NC_035095.1	45786343	.	C	T	.	.	MAF_INRAE=28.333;MAF_USDA=50.0
NC_035095.1	45786379	.	T	C	.	.	MAF_USDA=2.459
NC_035095.1	45786388	.	C	G	.	.	MAF_USDA=2.459
NC_035095.1	45786395	.	C	T	.	.	MAF_USDA=2.459
NC_035095.1	45786398	.	T	G	.	.	MAF_USDA=2.459
NC_035095.1	45786400	.	C	T	.	.	MAF_USDA=2.459
NC_035095.1	45786402	.	C	A	.	.	MAF_USDA=2.459
NC_035095.1	45786410	.	T	A	.	.	MAF_USDA=8.197
NC_035095.1	45786430	.	G	A	.	.	MAF_INRAE=2.532;MAF_USDA=10.588
NC_035095.1	45786437	.	C	A	.	.	MAF_USDA=5.738
NC_035095.1	45786442	.	C	T	.	.	MAF_INRAE=49.367;MAF_USDA=32.353
NC_035095.1	45786535	.	T	G	.	.	MAF_INRAE=23.418;MAF_USDA=48.235
NC_035095.1	45786586	.	T	G	.	.	MAF_USDA=9.016
NC_035095.1	45786612	.	C	T	.	.	MAF_INRAE=33.544;MAF_USDA=35.882
NC_035095.1	45786640	.	C	G	.	.	MAF_INRAE=20.0;MAF_USDA=11.475
NC_035095.1	45786670	.	C	T	.	.	MAF_INRAE=41.772;MAF_USDA=12.941
NC_035095.1	45786684	.	C	T	.	.	MAF_USDA=1.639
NC_035095.1	45786689	.	G	T	.	.	MAF_USDA=20.0
NC_035095.1	45786692	.	A	C	.	.	MAF_USDA=20.0
NC_035095.1	45786695	.	G	A	.	.	MAF_INRAE=28.333;MAF_USDA=47.647
NC_035095.1	45786697	.	A	T	.	.	MAF_USDA=19.412
NC_035095.1	45786850	.	T	C	.	.	MAF_INRAE=22.785;MAF_USDA=48.824
NC_035095.1	45786912	.	T	C	.	.	MAF_INRAE=42.405;MAF_USDA=15.882
NC_035095.1	45786960	.	A	G	.	.	MAF_USDA=6.471
NC_035095.1	45787009	.	A	T	.	.	MAF_INRAE=5.263;MAF_USDA=2.381
NC_035095.1	45787026	.	C	T	.	.	MAF_INRAE=43.038;MAF_USDA=16.071
NC_035095.1	45787042	.	A	C	.	.	MAF_INRAE=5.263;MAF_USDA=2.381
NC_035095.1	45787046	.	T	G	.	.	MAF_INRAE=34.177;MAF_USDA=35.119
NC_035095.1	45787058	.	A	G	.	.	MAF_USDA=17.857
NC_035095.1	45787107	.	T	A	.	.	MAF_USDA=17.059
NC_035095.1	45787204	.	A	G	.	.	MAF_INRAE=23.418;MAF_USDA=47.647
NC_035095.1	45787249	.	T	C	.	.	MAF_INRAE=27.215;MAF_USDA=46.471
NC_035095.1	45787250	.	G	A	.	.	MAF_INRAE=29.167;MAF_USDA=46.471
NC_035095.1	45787291	.	T	C	.	.	MAF_INRAE=5.263;MAF_USDA=2.353
NC_035095.1	45787305	.	G	A	.	.	MAF_INRAE=42.405;MAF_USDA=15.882
NC_035095.1	45787319	.	C	T	.	.	MAF_INRAE=22.785;MAF_USDA=44.706
NC_035095.1	45787364	.	G	A	.	.	MAF_INRAE=43.038;MAF_USDA=17.647
NC_035095.1	45787379	.	A	T	.	.	MAF_USDA=1.639
NC_035095.1	45787398	.	G	A	.	.	MAF_INRAE=34.177;MAF_USDA=36.471
NC_035095.1	45787418	.	C	T	.	.	MAF_INRAE=34.81;MAF_USDA=25.294
NC_035095.1	45787635	.	T	A	.	.	MAF_INRAE=34.81;MAF_USDA=37.647
NC_035095.1	45787636	.	C	A	.	.	MAF_INRAE=24.167;MAF_USDA=37.647
NC_035095.1	45787675	.	G	T	.	.	MAF_USDA=1.639
NC_035095.1	45787755	.	C	G	.	.	MAF_USDA=1.639
NC_035095.1	45787779	.	C	A	.	.	MAF_INRAE=34.81;MAF_USDA=31.176
NC_035095.1	45787876	.	A	T	.	.	MAF_INRAE=43.038;MAF_USDA=15.882
NC_035095.1	45787886	.	G	A	.	.	MAF_INRAE=41.772;MAF_USDA=12.941
NC_035095.1	45787893	.	C	T	.	.	MAF_INRAE=25.316;MAF_USDA=11.176
NC_035095.1	45787954	.	C	T	.	.	MAF_INRAE=21.667;MAF_USDA=11.176
NC_035095.1	45787963	.	T	A	.	.	MAF_INRAE=22.152;MAF_USDA=45.882
NC_035095.1	45787983	.	T	G	.	.	MAF_INRAE=5.263;MAF_USDA=3.279
NC_035095.1	45788067	.	T	C	.	.	MAF_INRAE=5.263;MAF_USDA=1.639
NC_035095.1	45788070	.	G	A	.	.	MAF_INRAE=15.789
NC_035095.1	45788087	.	A	T	.	.	MAF_USDA=9.016
NC_035095.1	45788132	.	C	T	.	.	MAF_USDA=9.016
NC_035095.1	45788159	.	G	A	.	.	MAF_INRAE=42.405;MAF_USDA=16.471
NC_035095.1	45788233	.	G	A	.	.	MAF_USDA=6.557
NC_035095.1	45788257	.	G	T	.	.	MAF_INRAE=22.785;MAF_USDA=46.471
NC_035095.1	45788276	.	C	A	.	.	MAF_INRAE=15.789;MAF_USDA=1.639
NC_035095.1	45788352	.	G	A	.	.	MAF_INRAE=22.785;MAF_USDA=47.647
NC_035095.1	45788392	.	A	C	.	.	MAF_INRAE=10.127;MAF_USDA=49.412
NC_035095.1	45788420	.	C	T	.	.	MAF_INRAE=47.468;MAF_USDA=35.714
NC_035095.1	45788433	.	C	T	.	.	MAF_USDA=1.639
NC_035095.1	45788484	.	T	A	.	.	MAF_INRAE=5.263;MAF_USDA=2.353
NC_035095.1	45788575	.	T	A	.	.	MAF_INRAE=47.368;MAF_USDA=37.647
NC_035095.1	45788596	.	T	G	.	.	MAF_USDA=4.098
NC_035095.1	45788607	.	C	A	.	.	MAF_INRAE=31.667;MAF_USDA=17.059
NC_035095.1	45788628	.	C	T	.	.	MAF_INRAE=30.38;MAF_USDA=30.588
NC_035095.1	45788681	.	A	G	.	.	MAF_USDA=4.098
NC_035095.1	45788747	.	A	T	.	.	MAF_INRAE=8.333;MAF_USDA=40.0
NC_035095.1	45788765	.	G	C	.	.	MAF_INRAE=5.263;MAF_USDA=2.353
NC_035095.1	45788766	.	C	T	.	.	MAF_INRAE=29.167;MAF_USDA=21.765
NC_035095.1	45788787	.	G	A	.	.	MAF_INRAE=8.333;MAF_USDA=40.0
NC_035095.1	45788823	.	G	C	.	.	MAF_INRAE=8.333;MAF_USDA=40.588
NC_035095.1	45788834	.	C	A	.	.	MAF_INRAE=39.241;MAF_USDA=22.941
NC_035095.1	45788842	.	T	G	.	.	MAF_INRAE=5.263;MAF_USDA=5.294
NC_035095.1	45788843	.	G	A	.	.	MAF_INRAE=30.0;MAF_USDA=48.824
NC_035095.1	45788860	.	C	G	.	.	MAF_USDA=12.5
NC_035095.1	45788888	.	C	T	.	.	MAF_INRAE=40.506;MAF_USDA=21.765
NC_035095.1	45788915	.	G	T	.	.	MAF_INRAE=40.506;MAF_USDA=22.941
NC_035095.1	45788935	.	A	T	.	.	MAF_INRAE=9.167;MAF_USDA=39.583
NC_035095.1	45788991	.	T	C	.	.	MAF_USDA=5.932
NC_035095.1	45789064	.	G	T	.	.	MAF_USDA=2.083
NC_035095.1	45789080	.	G	A	.	.	MAF_INRAE=21.667;MAF_USDA=25.0
NC_035095.1	45789214	.	G	A	.	.	MAF_INRAE=10.526;MAF_USDA=3.614
NC_035095.1	45789296	.	G	A	.	.	MAF_INRAE=1.667;MAF_USDA=2.459
NC_035095.1	45789300	.	G	A	.	.	MAF_USDA=8.197
NC_035095.1	45789346	.	T	A	.	.	MAF_INRAE=5.263;MAF_USDA=2.381
NC_035095.1	45789356	.	A	T	.	.	MAF_USDA=9.167
NC_035095.1	45789429	.	A	G	.	.	MAF_INRAE=7.5;MAF_USDA=41.176
NC_035095.1	45789480	.	T	C	.	.	MAF_INRAE=32.911;MAF_USDA=40.588
NC_035095.1	45789492	.	C	T	.	.	MAF_INRAE=32.911;MAF_USDA=40.588
NC_035095.1	45789532	.	T	G	.	.	MAF_INRAE=25.316;MAF_USDA=10.588
NC_035095.1	45789549	.	C	A	.	.	MAF_USDA=2.083
NC_035095.1	45789579	.	C	A	.	.	MAF_INRAE=18.987;MAF_USDA=5.882
NC_035095.1	45789580	.	C	A	.	.	MAF_INRAE=41.772;MAF_USDA=12.353
NC_035095.1	45789621	.	A	T	.	.	MAF_INRAE=7.5;MAF_USDA=6.25
NC_035095.1	45789628	.	A	C	.	.	MAF_INRAE=48.734;MAF_USDA=46.471
NC_035095.1	45789710	.	A	G	.	.	MAF_INRAE=48.734;MAF_USDA=46.471
NC_035095.1	45789721	.	C	A	.	.	MAF_USDA=1.639
NC_035095.1	45789874	.	G	A	.	.	MAF_INRAE=5.263;MAF_USDA=2.941
NC_035095.1	45789927	.	C	A	.	.	MAF_INRAE=18.987;MAF_USDA=5.882
NC_035095.1	45790030	.	C	T	.	.	MAF_INRAE=5.263
NC_035095.1	45790257	.	G	A	.	.	MAF_INRAE=48.101;MAF_USDA=43.976
NC_035095.1	45790265	.	C	G	.	.	MAF_INRAE=48.101;MAF_USDA=45.882
NC_035095.1	45790392	.	G	A	.	.	MAF_INRAE=8.333;MAF_USDA=40.0
NC_035095.1	45790397	.	G	T	.	.	MAF_USDA=1.639
NC_035095.1	45790409	.	C	G	.	.	MAF_INRAE=15.789;MAF_USDA=1.639
NC_035095.1	45790491	.	G	T	.	.	MAF_USDA=10.656
NC_035095.1	45790665	.	G	A	.	.	MAF_USDA=40.588
NC_035095.1	45790673	.	G	A	.	.	MAF_USDA=4.918
NC_035095.1	45790779	.	C	T	.	.	MAF_USDA=41.667
NC_035095.1	45790899	.	C	T	.	.	MAF_USDA=17.391
NC_035095.1	45791551	.	T	C	.	.	MAF_INRAE=12.5;MAF_USDA=12.295
NC_035095.1	45791557	.	G	A	.	.	MAF_INRAE=12.5;MAF_USDA=47.541
NC_035095.1	45791584	.	T	C	.	.	MAF_USDA=1.639
NC_035095.1	45791634	.	G	T	.	.	MAF_USDA=4.118
NC_035095.1	45791637	.	G	C	.	.	MAF_INRAE=2.632
NC_035095.1	45791659	.	C	G	.	.	MAF_INRAE=15.789;MAF_USDA=1.639
NC_035095.1	45791660	.	G	A	.	.	MAF_USDA=4.098
NC_035095.1	45791696	.	G	T	.	.	MAF_INRAE=38.608;MAF_USDA=15.574
NC_035095.1	45791738	.	A	T	.	.	MAF_INRAE=2.632
NC_035095.1	45791808	.	G	A	.	.	MAF_INRAE=5.263;MAF_USDA=2.459
NC_035095.1	45791890	.	T	C	.	.	MAF_INRAE=28.481;MAF_USDA=31.176
NC_035095.1	45791917	.	G	A	.	.	MAF_USDA=2.459
NC_035095.1	45791940	.	G	C	.	.	MAF_INRAE=24.684;MAF_USDA=44.118
NC_035095.1	45791963	.	T	C	.	.	MAF_INRAE=24.051;MAF_USDA=11.176
NC_035095.1	45791993	.	A	G	.	.	MAF_INRAE=1.667
NC_035095.1	45792032	.	A	T	.	.	MAF_INRAE=15.789;MAF_USDA=12.295
NC_035095.1	45792212	.	A	T	.	.	MAF_INRAE=5.833
NC_035095.1	45792258	.	C	T	.	.	MAF_INRAE=15.789;MAF_USDA=12.295
NC_035095.1	45792287	.	C	G	.	.	MAF_INRAE=7.5;MAF_USDA=4.918
NC_035095.1	45792299	.	C	A	.	.	MAF_USDA=7.377
NC_035095.1	45792354	.	G	T	.	.	MAF_USDA=2.459
NC_035095.1	45792387	.	C	A	.	.	MAF_INRAE=24.684;MAF_USDA=8.824
NC_035095.1	45792453	.	C	T	.	.	MAF_INRAE=5.263
NC_035095.1	45792476	.	T	C	.	.	MAF_USDA=5.294
NC_035095.1	45792584	.	C	A	.	.	MAF_INRAE=39.873;MAF_USDA=18.824
NC_035095.1	45792722	.	T	C	.	.	MAF_INRAE=1.667;MAF_USDA=2.459
NC_035095.1	45792774	.	T	C	.	.	MAF_INRAE=39.241;MAF_USDA=19.412
NC_035095.1	45792839	.	C	T	.	.	MAF_INRAE=5.263
NC_035095.1	45792867	.	A	T	.	.	MAF_INRAE=39.241;MAF_USDA=18.824
NC_035095.1	45792868	.	G	T	.	.	MAF_INRAE=6.667;MAF_USDA=1.639
NC_035095.1	45793041	.	C	T	.	.	MAF_INRAE=24.684;MAF_USDA=4.762
NC_035095.1	45793047	.	C	A	.	.	MAF_USDA=1.667
NC_035095.1	45793048	.	G	A	.	.	MAF_INRAE=19.167;MAF_USDA=5.357
NC_035095.1	45793084	.	A	T	.	.	MAF_USDA=7.5
NC_035095.1	45793254	.	G	C	.	.	MAF_INRAE=39.873;MAF_USDA=19.048
NC_035095.1	45793258	.	C	T	.	.	MAF_INRAE=30.833;MAF_USDA=19.048
NC_035095.1	45793367	.	A	T	.	.	MAF_INRAE=5.263;MAF_USDA=6.25
NC_035095.1	45793376	.	T	C	.	.	MAF_INRAE=29.114;MAF_USDA=28.571
NC_035095.1	45793384	.	A	T	.	.	MAF_INRAE=21.667
NC_035095.1	45793385	.	C	T	.	.	MAF_USDA=6.25
NC_035095.1	45793401	.	T	C	.	.	MAF_INRAE=5.263;MAF_USDA=6.25
NC_035095.1	45793406	.	A	C	.	.	MAF_INRAE=17.722;MAF_USDA=5.952
NC_035095.1	45793623	.	T	A	.	.	MAF_USDA=5.952
NC_035095.1	45793693	.	T	A	.	.	MAF_USDA=7.647
NC_035095.1	45793833	.	C	A	.	.	MAF_INRAE=5.263
NC_035095.1	45793842	.	G	A	.	.	MAF_USDA=5.294
NC_035095.1	45793939	.	T	C	.	.	MAF_INRAE=35.443;MAF_USDA=26.786
NC_035095.1	45793983	.	T	C	.	.	MAF_INRAE=39.241;MAF_USDA=18.235
NC_035095.1	45794144	.	G	T	.	.	MAF_INRAE=32.278;MAF_USDA=39.412
NC_035095.1	45794215	.	C	T	.	.	MAF_USDA=19.048
NC_035095.1	45794308	.	G	T	.	.	MAF_INRAE=15.789;MAF_USDA=10.656
NC_035095.1	45794945	.	C	T	.	.	MAF_USDA=47.727
NC_035095.1	45794962	.	T	G	.	.	MAF_INRAE=15.789
NC_035095.1	45794966	.	C	T	.	.	MAF_USDA=18.182
NC_035095.1	45795224	.	A	C	.	.	MAF_INRAE=29.114;MAF_USDA=4.348
NC_035095.1	45795237	.	C	T	.	.	MAF_INRAE=10.526;MAF_USDA=8.696
NC_035095.1	45795290	.	A	T	.	.	MAF_INRAE=9.167;MAF_USDA=28.261
NC_035095.1	45795358	.	A	G	.	.	MAF_USDA=38.636
NC_035095.1	45795562	.	G	T	.	.	MAF_USDA=34.783
NC_035095.1	45795662	.	A	C	.	.	MAF_INRAE=1.667
NC_035095.1	45795859	.	A	T	.	.	MAF_INRAE=37.5;MAF_USDA=41.667
NC_035095.1	45795881	.	T	A	.	.	MAF_INRAE=41.667;MAF_USDA=41.667
NC_035095.1	45795886	.	G	C	.	.	MAF_INRAE=5.0
NC_035095.1	45795887	.	C	T	.	.	MAF_INRAE=41.667;MAF_USDA=41.667
NC_035095.1	45795891	.	A	T	.	.	MAF_INRAE=41.667;MAF_USDA=41.667
NC_035095.1	45795899	.	G	T	.	.	MAF_INRAE=29.167;MAF_USDA=20.833
NC_035095.1	45795910	.	C	A	.	.	MAF_INRAE=14.167;MAF_USDA=14.583
NC_035095.1	45795942	.	G	T	.	.	MAF_INRAE=12.5
NC_035095.1	45795950	.	C	A	.	.	MAF_INRAE=11.667
NC_035095.1	45795974	.	G	A	.	.	MAF_INRAE=6.667
NC_035095.1	45795978	.	A	G	.	.	MAF_INRAE=7.5
NC_035095.1	45796011	.	T	C	.	.	MAF_INRAE=41.139;MAF_USDA=45.652
NC_035095.1	45796108	.	A	T	.	.	MAF_INRAE=41.772;MAF_USDA=47.826
NC_035095.1	45796123	.	G	A	.	.	MAF_INRAE=10.127;MAF_USDA=23.913
NC_035095.1	45796129	.	T	C	.	.	MAF_INRAE=48.101;MAF_USDA=26.087
NC_035095.1	45796140	.	T	C	.	.	MAF_INRAE=21.667
NC_035095.1	45796151	.	T	C	.	.	MAF_INRAE=18.354
NC_035095.1	45796161	.	C	T	.	.	MAF_INRAE=21.667;MAF_USDA=4.545
NC_035095.1	45796172	.	T	G	.	.	MAF_INRAE=47.5;MAF_USDA=50.0
NC_035095.1	45796303	.	C	T	.	.	MAF_USDA=19.048
NC_035095.1	45796321	.	C	T	.	.	MAF_USDA=29.167
NC_035095.1	45796375	.	G	C	.	.	MAF_USDA=18.103
NC_035095.1	45796476	.	C	A	.	.	MAF_USDA=4.237
NC_035095.1	45797679	.	C	T	.	.	MAF_INRAE=5.263
NC_035095.1	45797745	.	C	T	.	.	MAF_INRAE=27.848;MAF_USDA=23.78
NC_035095.1	45797783	.	C	A	.	.	MAF_INRAE=42.405;MAF_USDA=14.024
NC_035095.1	45797798	.	G	A	.	.	MAF_USDA=1.724
NC_035095.1	45797858	.	C	A	.	.	MAF_INRAE=9.494;MAF_USDA=45.732
NC_035095.1	45797933	.	T	A	.	.	MAF_USDA=4.31
NC_035095.1	45797942	.	A	C	.	.	MAF_USDA=6.897
NC_035095.1	45797946	.	T	A	.	.	MAF_INRAE=41.772;MAF_USDA=13.415
NC_035095.1	45797962	.	G	A	.	.	MAF_INRAE=41.772;MAF_USDA=13.415
NC_035095.1	45798039	.	T	C	.	.	MAF_USDA=3.448
NC_035095.1	45798053	.	A	G	.	.	MAF_INRAE=40.506;MAF_USDA=12.195
NC_035095.1	45798071	.	G	C	.	.	MAF_INRAE=1.667;MAF_USDA=2.586
NC_035095.1	45798216	.	T	C	.	.	MAF_USDA=3.448
NC_035095.1	45798309	.	G	A	.	.	MAF_INRAE=5.263;MAF_USDA=6.098
NC_035095.1	45798453	.	C	T	.	.	MAF_INRAE=5.263;MAF_USDA=2.439
NC_035095.1	45798610	.	G	T	.	.	MAF_INRAE=10.127;MAF_USDA=47.059
NC_035095.1	45798622	.	G	T	.	.	MAF_USDA=6.471
NC_035095.1	45798645	.	C	A	.	.	MAF_INRAE=5.263;MAF_USDA=8.235
NC_035095.1	45798653	.	G	T	.	.	MAF_USDA=6.471
NC_035095.1	45798674	.	C	T	.	.	MAF_USDA=3.279
NC_035095.1	45798760	.	G	T	.	.	MAF_INRAE=37.342;MAF_USDA=40.0
NC_035095.1	45798761	.	T	C	.	.	MAF_USDA=1.639
NC_035095.1	45798773	.	C	T	.	.	MAF_INRAE=37.342;MAF_USDA=40.0
NC_035095.1	45798776	.	G	A	.	.	MAF_USDA=4.098
NC_035095.1	45798846	.	C	T	.	.	MAF_USDA=17.647
NC_035095.1	45798863	.	G	C	.	.	MAF_INRAE=38.608;MAF_USDA=33.929
NC_035095.1	45798865	.	C	A	.	.	MAF_USDA=4.167
NC_035095.1	45798918	.	T	G	.	.	MAF_USDA=4.098
NC_035095.1	45798921	.	C	T	.	.	MAF_INRAE=5.263;MAF_USDA=5.882
NC_035095.1	45798928	.	G	C	.	.	MAF_USDA=5.294
NC_035095.1	45798939	.	A	T	.	.	MAF_USDA=2.083
NC_035095.1	45798945	.	T	A	.	.	MAF_INRAE=40.506;MAF_USDA=45.294
NC_035095.1	45798950	.	C	A	.	.	MAF_USDA=17.059
NC_035095.1	45798977	.	A	G	.	.	MAF_INRAE=10.127;MAF_USDA=48.235
NC_035095.1	45799002	.	A	C	.	.	MAF_INRAE=5.263;MAF_USDA=6.471
NC_035095.1	45799013	.	G	T	.	.	MAF_INRAE=4.43
NC_035095.1	45799031	.	C	T	.	.	MAF_USDA=3.614
NC_035095.1	45799032	.	G	A	.	.	MAF_USDA=31.25
NC_035095.1	45799043	.	A	C	.	.	MAF_INRAE=28.481;MAF_USDA=15.294
NC_035095.1	45799142	.	A	G	.	.	MAF_INRAE=7.5;MAF_USDA=3.279
NC_035095.1	45799205	.	A	T	.	.	MAF_INRAE=5.263;MAF_USDA=5.882
NC_035095.1	45799253	.	A	G	.	.	MAF_USDA=10.656
NC_035095.1	45799328	.	A	T	.	.	MAF_INRAE=9.494;MAF_USDA=25.294
NC_035095.1	45799466	.	T	A	.	.	MAF_INRAE=39.873;MAF_USDA=42.353
NC_035095.1	45799504	.	G	T	.	.	MAF_USDA=6.25
NC_035095.1	45799511	.	G	A	.	.	MAF_USDA=9.016
NC_035095.1	45799552	.	G	A	.	.	MAF_INRAE=33.544;MAF_USDA=48.235
NC_035095.1	45799560	.	G	T	.	.	MAF_USDA=8.333
NC_035095.1	45799561	.	G	T	.	.	MAF_USDA=8.333
NC_035095.1	45799562	.	G	C	.	.	MAF_USDA=2.459
NC_035095.1	45799721	.	G	A	.	.	MAF_USDA=4.918
NC_035095.1	45799759	.	T	A	.	.	MAF_INRAE=41.772;MAF_USDA=12.941
NC_035095.1	45799776	.	T	G	.	.	MAF_INRAE=45.57;MAF_USDA=29.412
NC_035095.1	45799903	.	G	A	.	.	MAF_INRAE=6.667;MAF_USDA=8.197
NC_035095.1	45799914	.	G	A	.	.	MAF_USDA=2.459
NC_035095.1	45799952	.	A	T	.	.	MAF_INRAE=5.263;MAF_USDA=2.353
NC_035095.1	45800015	.	G	T	.	.	MAF_USDA=1.639
NC_035095.1	45800250	.	G	T	.	.	MAF_INRAE=29.747;MAF_USDA=18.824
NC_035095.1	45800255	.	A	T	.	.	MAF_INRAE=28.481;MAF_USDA=4.167
NC_035095.1	45800271	.	C	A	.	.	MAF_INRAE=41.139;MAF_USDA=12.353
NC_035095.1	45800370	.	G	A	.	.	MAF_INRAE=21.053;MAF_USDA=39.881
NC_035095.1	45800473	.	C	T	.	.	MAF_INRAE=42.405;MAF_USDA=12.941
NC_035095.1	45800477	.	T	A	.	.	MAF_INRAE=5.263;MAF_USDA=6.25
NC_035095.1	45800511	.	G	T	.	.	MAF_USDA=2.941
NC_035095.1	45800513	.	T	G	.	.	MAF_INRAE=15.789;MAF_USDA=11.475
NC_035095.1	45800531	.	G	T	.	.	MAF_INRAE=28.481;MAF_USDA=24.118
NC_035095.1	45800555	.	T	A	.	.	MAF_INRAE=24.051;MAF_USDA=23.529
NC_035095.1	45800671	.	A	G	.	.	MAF_USDA=1.639
NC_035095.1	45800708	.	G	T	.	.	MAF_INRAE=5.263
NC_035095.1	45800765	.	C	T	.	.	MAF_INRAE=5.263;MAF_USDA=6.471
NC_035095.1	45800830	.	G	A	.	.	MAF_USDA=3.279
NC_035095.1	45800879	.	C	G	.	.	MAF_USDA=16.667
NC_035095.1	45800944	.	G	A	.	.	MAF_USDA=16.667
NC_035095.1	45800972	.	C	T	.	.	MAF_USDA=18.75
NC_035095.1	45800974	.	T	A	.	.	MAF_USDA=14.583
NC_035095.1	45800977	.	T	C	.	.	MAF_USDA=12.5
NC_035095.1	45801036	.	G	C	.	.	MAF_INRAE=41.772;MAF_USDA=12.941
NC_035095.1	45801058	.	T	A	.	.	MAF_USDA=4.098
NC_035095.1	45801114	.	G	T	.	.	MAF_USDA=17.647
NC_035095.1	45801121	.	G	A	.	.	MAF_USDA=7.377
NC_035095.1	45801127	.	G	A	.	.	MAF_USDA=8.824
NC_035095.1	45801138	.	C	T	.	.	MAF_INRAE=41.139;MAF_USDA=12.941
NC_035095.1	45801183	.	A	G	.	.	MAF_USDA=8.824
NC_035095.1	45801198	.	G	T	.	.	MAF_INRAE=21.053
NC_035095.1	45801200	.	T	A	.	.	MAF_USDA=42.353
NC_035095.1	45801215	.	A	T	.	.	MAF_INRAE=24.051;MAF_USDA=16.471
NC_035095.1	45801217	.	G	T	.	.	MAF_USDA=2.353
NC_035095.1	45801232	.	G	T	.	.	MAF_INRAE=28.333
NC_035095.1	45801283	.	G	A	.	.	MAF_INRAE=28.481;MAF_USDA=24.118
NC_035095.1	45801345	.	T	A	.	.	MAF_INRAE=28.481;MAF_USDA=15.882
NC_035095.1	45801405	.	G	A	.	.	MAF_USDA=3.279
NC_035095.1	45801407	.	T	C	.	.	MAF_INRAE=22.152;MAF_USDA=16.471
NC_035095.1	45801432	.	T	G	.	.	MAF_USDA=1.639
NC_035095.1	45801459	.	T	C	.	.	MAF_USDA=3.279
NC_035095.1	45801460	.	A	C	.	.	MAF_INRAE=24.051;MAF_USDA=6.25
NC_035095.1	45801498	.	G	T	.	.	MAF_INRAE=28.481;MAF_USDA=30.588
NC_035095.1	45801506	.	T	G	.	.	MAF_USDA=17.647
NC_035095.1	45801525	.	G	A	.	.	MAF_INRAE=6.667;MAF_USDA=2.459
NC_035095.1	45801539	.	A	C	.	.	MAF_INRAE=34.81;MAF_USDA=29.412
NC_035095.1	45801551	.	A	T	.	.	MAF_INRAE=6.667;MAF_USDA=1.639
NC_035095.1	45801571	.	A	C	.	.	MAF_INRAE=26.582;MAF_USDA=12.941
NC_035095.1	45801646	.	G	T	.	.	MAF_USDA=4.098
NC_035095.1	45801700	.	G	T	.	.	MAF_INRAE=28.481;MAF_USDA=30.0
NC_035095.1	45801850	.	C	G	.	.	MAF_USDA=3.279
NC_035095.1	45801915	.	C	T	.	.	MAF_INRAE=34.177;MAF_USDA=26.471
NC_035095.1	45801951	.	T	C	.	.	MAF_USDA=6.471
NC_035095.1	45802307	.	C	A	.	.	MAF_USDA=4.098
NC_035095.1	45802414	.	G	A	.	.	MAF_INRAE=41.139;MAF_USDA=12.941
NC_035095.1	45802431	.	A	C	.	.	MAF_INRAE=21.053;MAF_USDA=39.412
NC_035095.1	45802438	.	A	T	.	.	MAF_USDA=5.738
NC_035095.1	45802439	.	G	C	.	.	MAF_USDA=5.738
NC_035095.1	45802478	.	T	G	.	.	MAF_INRAE=6.667;MAF_USDA=1.639
NC_035095.1	45802611	.	C	A	.	.	MAF_INRAE=21.053;MAF_USDA=46.471
NC_035095.1	45802628	.	C	T	.	.	MAF_INRAE=28.481;MAF_USDA=14.706
NC_035095.1	45802748	.	C	A	.	.	MAF_INRAE=21.053;MAF_USDA=40.984
NC_035095.1	45802824	.	G	T	.	.	MAF_INRAE=41.139;MAF_USDA=16.393
NC_035095.1	45802890	.	T	C	.	.	MAF_USDA=1.639
NC_035095.1	45803095	.	T	G	.	.	MAF_USDA=4.098
NC_035095.1	45803131	.	G	T	.	.	MAF_USDA=4.098
NC_035095.1	45803135	.	T	A	.	.	MAF_USDA=30.0
NC_035095.1	45803233	.	G	C	.	.	MAF_INRAE=34.177;MAF_USDA=30.588
NC_035095.1	45803296	.	C	T	.	.	MAF_INRAE=34.177;MAF_USDA=36.31
NC_035095.1	45803329	.	T	C	.	.	MAF_INRAE=34.177;MAF_USDA=36.471
NC_035095.1	45803387	.	T	C	.	.	MAF_INRAE=34.177;MAF_USDA=36.747
NC_035095.1	45803526	.	C	T	.	.	MAF_USDA=4.098
NC_035095.1	45803538	.	G	T	.	.	MAF_INRAE=33.544;MAF_USDA=36.471
NC_035095.1	45803710	.	G	T	.	.	MAF_INRAE=5.263;MAF_USDA=5.952
NC_035095.1	45803715	.	G	T	.	.	MAF_INRAE=28.481;MAF_USDA=25.0
NC_035095.1	45803785	.	G	A	.	.	MAF_INRAE=28.481;MAF_USDA=15.294
NC_035095.1	45803809	.	C	A	.	.	MAF_USDA=6.471
NC_035095.1	45803884	.	G	A	.	.	MAF_INRAE=6.667;MAF_USDA=4.706
NC_035095.1	45803948	.	C	T	.	.	MAF_USDA=6.471
NC_035095.1	45804073	.	G	T	.	.	MAF_USDA=2.459
NC_035095.1	45804180	.	A	C	.	.	MAF_INRAE=41.772;MAF_USDA=12.941
NC_035095.1	45804281	.	T	A	.	.	MAF_USDA=4.098
NC_035095.1	45804355	.	C	A	.	.	MAF_INRAE=5.263;MAF_USDA=2.941
NC_035095.1	45804398	.	C	T	.	.	MAF_INRAE=34.81;MAF_USDA=33.529
NC_035095.1	45804434	.	C	T	.	.	MAF_INRAE=15.789;MAF_USDA=1.639
NC_035095.1	45804445	.	C	T	.	.	MAF_INRAE=10.526;MAF_USDA=13.529
NC_035095.1	45804550	.	C	T	.	.	MAF_USDA=1.639
NC_035095.1	45804598	.	C	T	.	.	MAF_USDA=3.279
NC_035095.1	45804714	.	C	T	.	.	MAF_USDA=1.639
NC_035095.1	45804760	.	T	A	.	.	MAF_USDA=4.098
NC_035095.1	45804773	.	C	A	.	.	MAF_INRAE=5.263;MAF_USDA=2.459
NC_035095.1	45804777	.	C	A	.	.	MAF_INRAE=22.5;MAF_USDA=20.0
NC_035095.1	45804789	.	C	A	.	.	MAF_USDA=4.098
NC_035095.1	45804894	.	G	T	.	.	MAF_INRAE=26.316;MAF_USDA=33.333
NC_035095.1	45804959	.	G	A	.	.	MAF_INRAE=15.789
NC_035095.1	45805003	.	G	T	.	.	MAF_INRAE=15.789;MAF_USDA=41.176
NC_035095.1	45805019	.	T	A	.	.	MAF_INRAE=32.278;MAF_USDA=37.059
NC_035095.1	45805041	.	C	T	.	.	MAF_USDA=3.279
NC_035095.1	45805113	.	T	A	.	.	MAF_INRAE=7.5;MAF_USDA=14.706
NC_035095.1	45805208	.	T	G	.	.	MAF_USDA=2.459
NC_035095.1	45805212	.	C	T	.	.	MAF_USDA=1.639
NC_035095.1	45805239	.	G	A	.	.	MAF_USDA=4.098
NC_035095.1	45805328	.	A	T	.	.	MAF_INRAE=42.105;MAF_USDA=23.81
NC_035095.1	45805440	.	G	T	.	.	MAF_USDA=1.176
NC_035095.1	45805492	.	A	G	.	.	MAF_INRAE=22.152;MAF_USDA=44.118
NC_035095.1	45805552	.	T	A	.	.	MAF_INRAE=35.443;MAF_USDA=29.412
NC_035095.1	45805695	.	C	T	.	.	MAF_INRAE=22.152;MAF_USDA=47.059
NC_035095.1	45805891	.	A	C	.	.	MAF_INRAE=22.152;MAF_USDA=47.619
NC_035095.1	45805903	.	G	C	.	.	MAF_INRAE=5.263;MAF_USDA=3.529
NC_035095.1	45805908	.	T	C	.	.	MAF_INRAE=2.5
NC_035095.1	45805920	.	G	A	.	.	MAF_USDA=1.639
NC_035095.1	45805927	.	G	A	.	.	MAF_INRAE=5.263;MAF_USDA=3.529
NC_035095.1	45806178	.	C	T	.	.	MAF_INRAE=20.833;MAF_USDA=7.377
NC_035095.1	45806249	.	A	G	.	.	MAF_INRAE=48.734;MAF_USDA=30.0
NC_035095.1	45806278	.	T	A	.	.	MAF_INRAE=15.789;MAF_USDA=42.353
NC_035095.1	45806309	.	C	T	.	.	MAF_INRAE=15.789;MAF_USDA=48.214
NC_035095.1	45806429	.	G	T	.	.	MAF_INRAE=46.203
NC_035095.1	45806521	.	A	T	.	.	MAF_USDA=4.098
NC_035095.1	45806542	.	T	A	.	.	MAF_INRAE=20.0
NC_035095.1	45806554	.	C	G	.	.	MAF_INRAE=42.405;MAF_USDA=35.417
NC_035095.1	45806613	.	C	T	.	.	MAF_INRAE=32.278;MAF_USDA=28.824
NC_035095.1	45806672	.	C	T	.	.	MAF_USDA=2.5
NC_035095.1	45807529	.	C	T	.	.	MAF_INRAE=42.105;MAF_USDA=14.286
NC_035095.1	45807594	.	G	T	.	.	MAF_INRAE=21.053;MAF_USDA=48.824
NC_035095.1	45807642	.	G	C	.	.	MAF_USDA=4.098
NC_035095.1	45807760	.	A	C	.	.	MAF_USDA=1.639
NC_035095.1	45807871	.	A	G	.	.	MAF_USDA=2.083
NC_035095.1	45807957	.	C	T	.	.	MAF_INRAE=48.101;MAF_USDA=18.824
NC_035095.1	45808206	.	C	T	.	.	MAF_INRAE=5.263;MAF_USDA=3.529
NC_035095.1	45808349	.	T	A	.	.	MAF_USDA=1.667
NC_035095.1	45808396	.	A	G	.	.	MAF_USDA=4.098
NC_035095.1	45808428	.	T	C	.	.	MAF_INRAE=5.263
NC_035095.1	45808457	.	C	T	.	.	MAF_INRAE=40.506;MAF_USDA=12.941
NC_035095.1	45808461	.	A	G	.	.	MAF_USDA=3.279
NC_035095.1	45808467	.	C	T	.	.	MAF_USDA=4.918
NC_035095.1	45808484	.	C	G	.	.	MAF_USDA=1.639
NC_035095.1	45808492	.	A	G	.	.	MAF_USDA=6.557
NC_035095.1	45808496	.	T	G	.	.	MAF_INRAE=22.152;MAF_USDA=45.294
NC_035095.1	45808505	.	C	G	.	.	MAF_USDA=1.639
NC_035095.1	45808524	.	C	T	.	.	MAF_INRAE=46.835;MAF_USDA=19.412
NC_035095.1	45808527	.	C	A	.	.	MAF_INRAE=31.013;MAF_USDA=24.706
NC_035095.1	45808543	.	G	A	.	.	MAF_INRAE=46.835;MAF_USDA=20.588
NC_035095.1	45808630	.	C	T	.	.	MAF_USDA=3.279
NC_035095.1	45808682	.	C	T	.	.	MAF_USDA=18.75
NC_035095.1	45808747	.	T	A	.	.	MAF_USDA=12.5
NC_035095.1	45808767	.	C	T	.	.	MAF_USDA=1.639
NC_035095.1	45808785	.	G	T	.	.	MAF_USDA=4.098
NC_035095.1	45808868	.	C	T	.	.	MAF_INRAE=5.263;MAF_USDA=6.25
NC_035095.1	45808887	.	T	C	.	.	MAF_INRAE=46.835;MAF_USDA=20.0
NC_035095.1	45808951	.	G	A	.	.	MAF_INRAE=44.304;MAF_USDA=24.118
NC_035095.1	45808985	.	C	T	.	.	MAF_INRAE=45.57;MAF_USDA=19.412
NC_035095.1	45809011	.	C	A	.	.	MAF_INRAE=24.167;MAF_USDA=22.917
NC_035095.1	45809021	.	A	G	.	.	MAF_INRAE=32.278;MAF_USDA=26.471
NC_035095.1	45809085	.	C	A	.	.	MAF_INRAE=24.167;MAF_USDA=25.882
NC_035095.1	45809100	.	G	T	.	.	MAF_INRAE=22.5;MAF_USDA=45.294
NC_035095.1	45809126	.	C	G	.	.	MAF_INRAE=21.667;MAF_USDA=37.5
NC_035095.1	45809138	.	C	T	.	.	MAF_USDA=2.941
NC_035095.1	45809169	.	T	C	.	.	MAF_INRAE=20.833;MAF_USDA=47.059
NC_035095.1	45809173	.	G	A	.	.	MAF_USDA=4.098
NC_035095.1	45809217	.	G	C	.	.	MAF_USDA=5.294
NC_035095.1	45809263	.	G	A	.	.	MAF_INRAE=25.0;MAF_USDA=38.824
NC_035095.1	45809278	.	G	A	.	.	MAF_INRAE=47.5;MAF_USDA=37.5
NC_035095.1	45809319	.	G	C	.	.	MAF_USDA=3.279
NC_035095.1	45809348	.	C	A	.	.	MAF_INRAE=24.167;MAF_USDA=25.0
NC_035095.1	45809349	.	G	A	.	.	MAF_INRAE=5.263
NC_035095.1	45809367	.	T	C	.	.	MAF_INRAE=24.167;MAF_USDA=18.824
NC_035095.1	45809373	.	G	A	.	.	MAF_INRAE=45.57;MAF_USDA=19.412
NC_035095.1	45809413	.	A	T	.	.	MAF_USDA=11.475
NC_035095.1	45809489	.	G	C	.	.	MAF_USDA=4.098
NC_035095.1	45809493	.	G	A	.	.	MAF_USDA=4.918
NC_035095.1	45809494	.	G	A	.	.	MAF_USDA=4.918
NC_035095.1	45809504	.	C	A	.	.	MAF_INRAE=6.667;MAF_USDA=1.639
NC_035095.1	45809514	.	A	T	.	.	MAF_INRAE=6.667;MAF_USDA=1.639
NC_035095.1	45809597	.	C	T	.	.	MAF_INRAE=22.152;MAF_USDA=48.824
NC_035095.1	45809657	.	A	G	.	.	MAF_INRAE=25.949;MAF_USDA=12.941
NC_035095.1	45809684	.	A	G	.	.	MAF_INRAE=20.886;MAF_USDA=47.647
NC_035095.1	45809695	.	C	T	.	.	MAF_USDA=1.639
NC_035095.1	45809699	.	G	T	.	.	MAF_INRAE=20.0;MAF_USDA=6.557
NC_035095.1	45809812	.	A	G	.	.	MAF_INRAE=20.0
NC_035095.1	45809831	.	C	T	.	.	MAF_USDA=4.098
NC_035095.1	45809894	.	C	T	.	.	MAF_INRAE=47.368;MAF_USDA=21.176
NC_035095.1	45809987	.	G	T	.	.	MAF_USDA=2.459
NC_035095.1	45810099	.	C	T	.	.	MAF_INRAE=26.582;MAF_USDA=12.353
NC_035095.1	45810132	.	G	T	.	.	MAF_USDA=3.279
NC_035095.1	45810177	.	A	G	.	.	MAF_INRAE=5.263;MAF_USDA=3.529
NC_035095.1	45810476	.	G	A	.	.	MAF_INRAE=6.329;MAF_USDA=4.118
NC_035095.1	45810562	.	C	A	.	.	MAF_INRAE=6.329;MAF_USDA=6.25
NC_035095.1	45810609	.	T	C	.	.	MAF_INRAE=6.667;MAF_USDA=1.639
NC_035095.1	45810633	.	T	A	.	.	MAF_INRAE=20.886;MAF_USDA=42.262
NC_035095.1	45810690	.	G	A	.	.	MAF_USDA=5.738
NC_035095.1	45810712	.	C	T	.	.	MAF_INRAE=19.167
NC_035095.1	45810758	.	A	T	.	.	MAF_USDA=5.738
NC_035095.1	45810765	.	G	T	.	.	MAF_INRAE=41.139;MAF_USDA=12.941
NC_035095.1	45810841	.	G	A	.	.	MAF_USDA=3.279
NC_035095.1	45810848	.	T	C	.	.	MAF_INRAE=21.519;MAF_USDA=43.529
NC_035095.1	45810921	.	A	T	.	.	MAF_USDA=5.738
NC_035095.1	45811012	.	G	A	.	.	MAF_INRAE=6.329;MAF_USDA=4.118
NC_035095.1	45811034	.	T	G	.	.	MAF_INRAE=20.0;MAF_USDA=2.459
NC_035095.1	45811111	.	G	A	.	.	MAF_USDA=1.639
NC_035095.1	45811229	.	C	T	.	.	MAF_USDA=1.639
NC_035095.1	45811246	.	G	A	.	.	MAF_INRAE=15.789;MAF_USDA=1.639
NC_035095.1	45811370	.	C	T	.	.	MAF_INRAE=6.667;MAF_USDA=3.279
NC_035095.1	45811378	.	G	A	.	.	MAF_INRAE=25.949;MAF_USDA=12.941
NC_035095.1	45811514	.	C	T	.	.	MAF_INRAE=10.759;MAF_USDA=39.412
NC_035095.1	45811590	.	T	A	.	.	MAF_USDA=1.639
NC_035095.1	45811812	.	T	G	.	.	MAF_INRAE=19.167;MAF_USDA=4.098
NC_035095.1	45811856	.	T	C	.	.	MAF_USDA=4.098
NC_035095.1	45811952	.	C	G	.	.	MAF_USDA=1.639
NC_035095.1	45811976	.	G	A	.	.	MAF_INRAE=5.263;MAF_USDA=7.377
NC_035095.1	45812057	.	C	G	.	.	MAF_USDA=29.167
NC_035095.1	45812065	.	A	G	.	.	MAF_INRAE=5.063;MAF_USDA=44.118
NC_035095.1	45812102	.	A	G	.	.	MAF_INRAE=35.443;MAF_USDA=29.412
NC_035095.1	45812115	.	T	A	.	.	MAF_INRAE=48.101;MAF_USDA=21.176
NC_035095.1	45812138	.	C	T	.	.	MAF_USDA=2.459
NC_035095.1	45812176	.	T	C	.	.	MAF_USDA=1.639
NC_035095.1	45812402	.	G	C	.	.	MAF_INRAE=37.342;MAF_USDA=25.882
NC_035095.1	45812415	.	C	G	.	.	MAF_INRAE=5.263;MAF_USDA=1.639
NC_035095.1	45812422	.	G	C	.	.	MAF_USDA=1.639
NC_035095.1	45812604	.	C	T	.	.	MAF_INRAE=41.772;MAF_USDA=13.529
NC_035095.1	45812756	.	G	A	.	.	MAF_USDA=4.118
NC_035095.1	45812783	.	G	T	.	.	MAF_INRAE=21.053;MAF_USDA=13.095
NC_035095.1	45812883	.	C	A	.	.	MAF_USDA=1.667
NC_035095.1	45812991	.	T	A	.	.	MAF_INRAE=15.789
NC_035095.1	45813044	.	C	G	.	.	MAF_USDA=1.724
NC_035095.1	45813050	.	C	T	.	.	MAF_INRAE=47.468;MAF_USDA=36.747
NC_035095.1	45813056	.	C	T	.	.	MAF_USDA=1.667
NC_035095.1	45813264	.	T	A	.	.	MAF_USDA=2.459
NC_035095.1	45813339	.	G	A	.	.	MAF_INRAE=32.278;MAF_USDA=25.294
NC_035095.1	45813416	.	A	C	.	.	MAF_INRAE=32.278;MAF_USDA=25.882
NC_035095.1	45813455	.	T	C	.	.	MAF_INRAE=7.5;MAF_USDA=48.235
NC_035095.1	45813468	.	A	G	.	.	MAF_INRAE=15.789;MAF_USDA=1.639
NC_035095.1	45813490	.	T	G	.	.	MAF_INRAE=41.772;MAF_USDA=19.412
NC_035095.1	45813661	.	A	G	.	.	MAF_USDA=2.459
NC_035095.1	45813680	.	C	A	.	.	MAF_INRAE=6.667;MAF_USDA=3.279
NC_035095.1	45813716	.	G	T	.	.	MAF_INRAE=15.789;MAF_USDA=4.918
NC_035095.1	45813753	.	ATCA	ATCG	.	.	MAF_USDA=39.583
NC_035095.1	45813756	.	A	G	.	.	MAF_INRAE=10.833;MAF_USDA=44.167
NC_035095.1	45813784	.	C	T	.	.	MAF_USDA=1.639
NC_035095.1	45813860	.	G	A	.	.	MAF_INRAE=5.263;MAF_USDA=1.639
NC_035095.1	45813944	.	C	A	.	.	MAF_INRAE=32.278
NC_035095.1	45813946	.	G	T	.	.	MAF_INRAE=6.667;MAF_USDA=4.098
NC_035095.1	45814137	.	T	A	.	.	MAF_USDA=45.652
NC_035095.1	45814205	.	C	T	.	.	MAF_USDA=31.25
NC_035095.1	45814568	.	G	C	.	.	MAF_USDA=5.294
NC_035095.1	45814588	.	G	T	.	.	MAF_INRAE=15.789;MAF_USDA=2.459
NC_035095.1	45814670	.	A	G	.	.	MAF_INRAE=15.789
NC_035095.1	45814681	.	C	T	.	.	MAF_INRAE=26.316;MAF_USDA=18.824
NC_035095.1	45814743	.	T	C	.	.	MAF_USDA=20.833
NC_035095.1	45814747	.	T	C	.	.	MAF_USDA=1.639
NC_035095.1	45814755	.	G	T	.	.	MAF_USDA=2.459
NC_035095.1	45814773	.	G	C	.	.	MAF_USDA=2.459
NC_035095.1	45814779	.	C	A	.	.	MAF_USDA=1.639
NC_035095.1	45814849	.	G	A	.	.	MAF_INRAE=5.263;MAF_USDA=1.639
NC_035095.1	45814875	.	A	G	.	.	MAF_INRAE=41.772;MAF_USDA=19.412
NC_035095.1	45814909	.	T	C	.	.	MAF_USDA=1.639
NC_035095.1	45814917	.	G	A	.	.	MAF_USDA=3.279
NC_035095.1	45815007	.	A	G	.	.	MAF_USDA=1.639
NC_035095.1	45815039	.	C	T	.	.	MAF_USDA=18.824
NC_035095.1	45815041	.	T	C	.	.	MAF_INRAE=27.848;MAF_USDA=12.353
NC_035095.1	45815045	.	G	A	.	.	MAF_INRAE=20.0
NC_035095.1	45815058	.	T	A	.	.	MAF_INRAE=15.789;MAF_USDA=4.098
NC_035095.1	45815066	.	C	T	.	.	MAF_INRAE=15.789;MAF_USDA=4.098
NC_035095.1	45815067	.	A	G	.	.	MAF_INRAE=8.333;MAF_USDA=47.059
NC_035095.1	45815123	.	C	T	.	.	MAF_USDA=4.098
NC_035095.1	45815133	.	C	T	.	.	MAF_INRAE=5.263
NC_035095.1	45815159	.	T	A	.	.	MAF_INRAE=6.667;MAF_USDA=43.529
NC_035095.1	45815167	.	G	A	.	.	MAF_INRAE=20.0
NC_035095.1	45815180	.	G	A	.	.	MAF_USDA=2.459
NC_035095.1	45815203	.	C	T	.	.	MAF_USDA=1.639
NC_035095.1	45815217	.	G	A	.	.	MAF_INRAE=6.667;MAF_USDA=2.459
NC_035095.1	45815235	.	A	C	.	.	MAF_USDA=4.167
NC_035095.1	45815293	.	C	T	.	.	MAF_INRAE=19.167;MAF_USDA=4.167
NC_035095.1	45815379	.	G	A	.	.	MAF_INRAE=15.789;MAF_USDA=3.279
NC_035095.1	45815396	.	G	A	.	.	MAF_USDA=6.25
NC_035095.1	45815537	.	G	A	.	.	MAF_USDA=3.279
NC_035095.1	45815554	.	A	G	.	.	MAF_USDA=3.279
NC_035095.1	45815650	.	G	T	.	.	MAF_USDA=2.459
NC_035095.1	45815759	.	T	C	.	.	MAF_INRAE=10.127;MAF_USDA=47.059
NC_035095.1	45815774	.	G	C	.	.	MAF_INRAE=31.646;MAF_USDA=24.706
NC_035095.1	45815841	.	G	T	.	.	MAF_INRAE=15.789;MAF_USDA=1.639
NC_035095.1	45815901	.	A	T	.	.	MAF_INRAE=5.263;MAF_USDA=3.529
NC_035095.1	45815910	.	G	T	.	.	MAF_INRAE=21.053;MAF_USDA=5.294
NC_035095.1	45815929	.	C	T	.	.	MAF_INRAE=21.053;MAF_USDA=5.294
NC_035095.1	45815941	.	C	T	.	.	MAF_INRAE=5.263;MAF_USDA=3.529
NC_035095.1	45816011	.	T	C	.	.	MAF_INRAE=10.759;MAF_USDA=47.917
NC_035095.1	45816046	.	G	A	.	.	MAF_INRAE=6.667;MAF_USDA=1.639
NC_035095.1	45816161	.	T	A	.	.	MAF_INRAE=15.789;MAF_USDA=2.459
NC_035095.1	45816168	.	A	T	.	.	MAF_INRAE=15.789;MAF_USDA=8.197
NC_035095.1	45816182	.	G	A	.	.	MAF_INRAE=15.789;MAF_USDA=3.279
NC_035095.1	45816189	.	T	A	.	.	MAF_INRAE=6.667;MAF_USDA=6.25
NC_035095.1	45816205	.	T	G	.	.	MAF_INRAE=20.0
NC_035095.1	45816210	.	A	C	.	.	MAF_INRAE=20.0
NC_035095.1	45816218	.	T	C	.	.	MAF_USDA=5.738
NC_035095.1	45816233	.	G	A	.	.	MAF_INRAE=5.263;MAF_USDA=5.882
NC_035095.1	45816248	.	G	A	.	.	MAF_INRAE=26.582;MAF_USDA=11.176
NC_035095.1	45816283	.	T	G	.	.	MAF_INRAE=6.667;MAF_USDA=29.167
NC_035095.1	45816382	.	G	A	.	.	MAF_INRAE=41.772;MAF_USDA=12.941
NC_035095.1	45816418	.	C	T	.	.	MAF_INRAE=21.053;MAF_USDA=5.294
NC_035095.1	45816501	.	G	A	.	.	MAF_USDA=1.639
NC_035095.1	45816554	.	G	A	.	.	MAF_INRAE=6.667;MAF_USDA=3.279
NC_035095.1	45816631	.	T	G	.	.	MAF_INRAE=5.263;MAF_USDA=14.583
NC_035095.1	45816688	.	T	A	.	.	MAF_USDA=2.459
NC_035095.1	45816770	.	C	A	.	.	MAF_USDA=3.279
NC_035095.1	45816781	.	A	G	.	.	MAF_INRAE=10.526;MAF_USDA=8.824
NC_035095.1	45816783	.	G	A	.	.	MAF_INRAE=6.667;MAF_USDA=44.706
NC_035095.1	45816884	.	T	C	.	.	MAF_INRAE=5.263
NC_035095.1	45816919	.	T	C	.	.	MAF_INRAE=5.263;MAF_USDA=4.167
NC_035095.1	45817046	.	A	T	.	.	MAF_INRAE=48.333;MAF_USDA=33.333
NC_035095.1	45817067	.	G	T	.	.	MAF_INRAE=26.316;MAF_USDA=10.588
NC_035095.1	45817106	.	G	T	.	.	MAF_USDA=1.639
NC_035095.1	45817200	.	C	G	.	.	MAF_USDA=4.918
NC_035095.1	45817217	.	G	A	.	.	MAF_USDA=18.235
NC_035095.1	45817263	.	T	A	.	.	MAF_INRAE=20.0;MAF_USDA=6.557
NC_035095.1	45817283	.	A	C	.	.	MAF_INRAE=48.333
NC_035095.1	45817318	.	A	G	.	.	MAF_INRAE=15.789
NC_035095.1	45817339	.	G	A	.	.	MAF_INRAE=26.316;MAF_USDA=10.0
NC_035095.1	45817396	.	G	T	.	.	MAF_INRAE=41.139;MAF_USDA=15.294
NC_035095.1	45817414	.	C	A	.	.	MAF_USDA=1.639
NC_035095.1	45817438	.	C	A	.	.	MAF_USDA=4.918
NC_035095.1	45817553	.	T	G	.	.	MAF_INRAE=19.167;MAF_USDA=6.557
NC_035095.1	45817613	.	A	G	.	.	MAF_INRAE=6.667;MAF_USDA=45.294
NC_035095.1	45817622	.	G	A	.	.	MAF_USDA=1.639
NC_035095.1	45817711	.	T	A	.	.	MAF_INRAE=5.833;MAF_USDA=3.279
NC_035095.1	45817722	.	A	C	.	.	MAF_INRAE=15.789;MAF_USDA=1.639
NC_035095.1	45817735	.	A	G	.	.	MAF_INRAE=6.667;MAF_USDA=44.706
NC_035095.1	45817793	.	C	T	.	.	MAF_USDA=3.279
NC_035095.1	45817811	.	C	A	.	.	MAF_INRAE=12.025;MAF_USDA=45.294
NC_035095.1	45817833	.	A	C	.	.	MAF_INRAE=26.316;MAF_USDA=10.0
NC_035095.1	45818009	.	C	G	.	.	MAF_INRAE=12.025;MAF_USDA=43.75
NC_035095.1	45818096	.	T	C	.	.	MAF_INRAE=47.368;MAF_USDA=18.824
NC_035095.1	45818121	.	T	G	.	.	MAF_INRAE=26.316;MAF_USDA=19.048
NC_035095.1	45818207	.	C	A	.	.	MAF_USDA=2.542
NC_035095.1	45818232	.	G	A	.	.	MAF_USDA=8.929
NC_035095.1	45818261	.	A	T	.	.	MAF_USDA=36.471
NC_035095.1	45818285	.	A	T	.	.	MAF_USDA=35.417
NC_035095.1	45818286	.	A	T	.	.	MAF_USDA=25.0
NC_035095.1	45818288	.	T	A	.	.	MAF_USDA=20.833
NC_035095.1	45818316	.	A	T	.	.	MAF_INRAE=15.789;MAF_USDA=1.639
NC_035095.1	45818363	.	T	C	.	.	MAF_INRAE=5.263
NC_035095.1	45818371	.	C	A	.	.	MAF_INRAE=12.658;MAF_USDA=41.176
NC_035095.1	45818407	.	G	A	.	.	MAF_INRAE=12.025;MAF_USDA=44.706
NC_035095.1	45818433	.	T	A	.	.	MAF_INRAE=6.667;MAF_USDA=3.279
NC_035095.1	45818505	.	G	T	.	.	MAF_INRAE=5.263
NC_035095.1	45818549	.	A	G	.	.	MAF_USDA=32.353
NC_035095.1	45818558	.	C	T	.	.	MAF_INRAE=45.57;MAF_USDA=31.765
NC_035095.1	45818576	.	A	G	.	.	MAF_INRAE=5.263
NC_035095.1	45818689	.	C	A	.	.	MAF_INRAE=8.228;MAF_USDA=11.176
NC_035095.1	45818712	.	C	G	.	.	MAF_INRAE=6.667
NC_035095.1	45818713	.	C	G	.	.	MAF_INRAE=6.667
NC_035095.1	45818724	.	G	A	.	.	MAF_USDA=9.167
NC_035095.1	45818811	.	C	T	.	.	MAF_USDA=34.706
NC_035095.1	45818875	.	G	A	.	.	MAF_INRAE=41.772;MAF_USDA=12.941
NC_035095.1	45818880	.	T	C	.	.	MAF_INRAE=6.667;MAF_USDA=1.639
NC_035095.1	45818890	.	T	C	.	.	MAF_USDA=6.557
NC_035095.1	45818895	.	T	A	.	.	MAF_INRAE=4.43;MAF_USDA=48.235
NC_035095.1	45818921	.	T	G	.	.	MAF_INRAE=9.494
NC_035095.1	45818969	.	G	C	.	.	MAF_INRAE=39.873;MAF_USDA=9.016
NC_035095.1	45818975	.	C	G	.	.	MAF_USDA=4.918
NC_035095.1	45818999	.	T	G	.	.	MAF_INRAE=46.203;MAF_USDA=19.412
NC_035095.1	45819099	.	T	C	.	.	MAF_USDA=3.279
NC_035095.1	45819144	.	G	A	.	.	MAF_USDA=2.459
NC_035095.1	45819147	.	A	G	.	.	MAF_USDA=4.098
NC_035095.1	45819206	.	G	A	.	.	MAF_INRAE=3.797
NC_035095.1	45819242	.	C	T	.	.	MAF_USDA=6.557
NC_035095.1	45819265	.	G	T	.	.	MAF_INRAE=46.835;MAF_USDA=18.235
NC_035095.1	45819297	.	C	A	.	.	MAF_INRAE=6.667;MAF_USDA=1.639
NC_035095.1	45819317	.	A	G	.	.	MAF_INRAE=30.38;MAF_USDA=35.882
NC_035095.1	45819336	.	G	C	.	.	MAF_INRAE=5.263
NC_035095.1	45819399	.	T	G	.	.	MAF_USDA=19.412
NC_035095.1	45819425	.	A	G	.	.	MAF_USDA=2.459
NC_035095.1	45819451	.	A	C	.	.	MAF_USDA=4.918
NC_035095.1	45819460	.	A	C	.	.	MAF_USDA=2.459
NC_035095.1	45819485	.	C	T	.	.	MAF_USDA=29.167
NC_035095.1	45819486	.	G	A	.	.	MAF_USDA=2.459
NC_035095.1	45819491	.	G	A	.	.	MAF_USDA=20.588
NC_035095.1	45819496	.	T	C	.	.	MAF_USDA=41.667
NC_035095.1	45819504	.	G	A	.	.	MAF_USDA=5.882
NC_035095.1	45819513	.	C	A	.	.	MAF_USDA=5.738
NC_035095.1	45819534	.	C	T	.	.	MAF_USDA=11.176
NC_035095.1	45819542	.	G	A	.	.	MAF_USDA=7.059
NC_035095.1	45819551	.	C	G	.	.	MAF_USDA=5.738
NC_035095.1	45819572	.	C	T	.	.	MAF_USDA=11.176
NC_035095.1	45819580	.	G	A	.	.	MAF_USDA=6.471
NC_035095.1	45819618	.	G	A	.	.	MAF_USDA=3.279
NC_035095.1	45819649	.	C	T	.	.	MAF_USDA=4.098
NC_035095.1	45819650	.	A	G	.	.	MAF_USDA=8.197
NC_035095.1	45819729	.	C	T	.	.	MAF_INRAE=20.0;MAF_USDA=4.706
NC_035095.1	45819732	.	G	A	.	.	MAF_INRAE=10.526;MAF_USDA=9.412
NC_035095.1	45819750	.	C	T	.	.	MAF_USDA=2.459
NC_035095.1	45819783	.	G	A	.	.	MAF_INRAE=2.5
NC_035095.1	45819806	.	T	A	.	.	MAF_USDA=4.167
NC_035095.1	45819809	.	T	C	.	.	MAF_INRAE=10.526
NC_035095.1	45819813	.	C	T	.	.	MAF_INRAE=23.333;MAF_USDA=19.048
NC_035095.1	45819819	.	G	A	.	.	MAF_INRAE=19.167
NC_035095.1	45819915	.	C	T	.	.	MAF_USDA=6.471
NC_035095.1	45820064	.	G	A	.	.	MAF_INRAE=41.772;MAF_USDA=15.882
NC_035095.1	45820125	.	C	A	.	.	MAF_INRAE=29.747;MAF_USDA=22.353
NC_035095.1	45820140	.	G	C	.	.	MAF_INRAE=29.747;MAF_USDA=22.353
NC_035095.1	45820218	.	G	A	.	.	MAF_INRAE=5.263;MAF_USDA=1.639
NC_035095.1	45820276	.	C	T	.	.	MAF_INRAE=20.0;MAF_USDA=7.377
NC_035095.1	45820457	.	C	T	.	.	MAF_USDA=4.098
NC_035095.1	45820636	.	C	T	.	.	MAF_INRAE=5.263;MAF_USDA=1.667
NC_035095.1	45820716	.	A	G	.	.	MAF_INRAE=49.367;MAF_USDA=19.412
NC_035095.1	45820760	.	T	C	.	.	MAF_USDA=4.098
NC_035095.1	45820767	.	T	C	.	.	MAF_USDA=7.059
NC_035095.1	45820852	.	G	A	.	.	MAF_INRAE=25.949;MAF_USDA=10.0
NC_035095.1	45820897	.	G	T	.	.	MAF_USDA=11.765
NC_035095.1	45820900	.	G	T	.	.	MAF_USDA=2.459
NC_035095.1	45820943	.	C	T	.	.	MAF_INRAE=6.667;MAF_USDA=3.279
NC_035095.1	45820945	.	C	T	.	.	MAF_INRAE=19.62;MAF_USDA=42.353
NC_035095.1	45821035	.	T	C	.	.	MAF_USDA=8.824
NC_035095.1	45821163	.	A	G	.	.	MAF_USDA=3.279
NC_035095.1	45821239	.	A	G	.	.	MAF_USDA=4.098
NC_035095.1	45821261	.	A	G	.	.	MAF_INRAE=5.263
NC_035095.1	45821338	.	C	T	.	.	MAF_INRAE=47.5;MAF_USDA=35.417
NC_035095.1	45821366	.	C	A	.	.	MAF_INRAE=47.5;MAF_USDA=15.882
NC_035095.1	45821399	.	A	G	.	.	MAF_INRAE=47.5;MAF_USDA=15.294
NC_035095.1	45821417	.	A	G	.	.	MAF_INRAE=47.5;MAF_USDA=15.882
NC_035095.1	45821430	.	A	T	.	.	MAF_INRAE=45.833;MAF_USDA=15.294
NC_035095.1	45821435	.	T	C	.	.	MAF_INRAE=43.671;MAF_USDA=16.471
NC_035095.1	45821451	.	G	A	.	.	MAF_USDA=12.5
NC_035095.1	45821457	.	G	C	.	.	MAF_INRAE=6.667;MAF_USDA=1.639
NC_035095.1	45821572	.	G	A	.	.	MAF_USDA=15.294
NC_035095.1	45821573	.	C	T	.	.	MAF_USDA=1.639
NC_035095.1	45821600	.	G	A	.	.	MAF_USDA=7.647
NC_035095.1	45821603	.	C	T	.	.	MAF_USDA=9.016
NC_035095.1	45821669	.	A	G	.	.	MAF_USDA=42.857
NC_035095.1	45821763	.	A	G	.	.	MAF_INRAE=15.789;MAF_USDA=42.353
NC_035095.1	45821901	.	T	A	.	.	MAF_INRAE=10.526;MAF_USDA=8.824
NC_035095.1	45822024	.	A	C	.	.	MAF_INRAE=36.842;MAF_USDA=16.471
NC_035095.1	45822042	.	G	A	.	.	MAF_USDA=1.667
NC_035095.1	45822178	.	C	G	.	.	MAF_USDA=2.459
NC_035095.1	45822264	.	C	A	.	.	MAF_INRAE=46.667;MAF_USDA=13.529
NC_035095.1	45822330	.	A	G	.	.	MAF_INRAE=5.833;MAF_USDA=1.639
NC_035095.1	45822392	.	T	A	.	.	MAF_INRAE=25.949;MAF_USDA=4.167
NC_035095.1	45822416	.	A	G	.	.	MAF_INRAE=29.114;MAF_USDA=22.941
NC_035095.1	45822578	.	T	G	.	.	MAF_INRAE=48.734;MAF_USDA=22.917
NC_035095.1	45822687	.	C	T	.	.	MAF_INRAE=6.667;MAF_USDA=3.279
NC_035095.1	45822881	.	A	T	.	.	MAF_INRAE=6.667
NC_035095.1	45822917	.	C	A	.	.	MAF_INRAE=5.263;MAF_USDA=1.639
NC_035095.1	45822938	.	C	A	.	.	MAF_USDA=5.738
NC_035095.1	45822966	.	C	A	.	.	MAF_INRAE=6.667;MAF_USDA=3.279
NC_035095.1	45823019	.	G	A	.	.	MAF_INRAE=20.0;MAF_USDA=4.918
NC_035095.1	45823045	.	G	A	.	.	MAF_USDA=1.639
NC_035095.1	45823083	.	G	T	.	.	MAF_USDA=1.639
NC_035095.1	45823189	.	G	A	.	.	MAF_INRAE=6.667;MAF_USDA=3.279
NC_035095.1	45823401	.	A	G	.	.	MAF_USDA=41.176
NC_035095.1	45823402	.	C	G	.	.	MAF_USDA=1.639
NC_035095.1	45823432	.	T	G	.	.	MAF_INRAE=45.57;MAF_USDA=17.647
NC_035095.1	45823459	.	T	A	.	.	MAF_USDA=1.639
NC_035095.1	45823831	.	G	A	.	.	MAF_INRAE=36.842;MAF_USDA=17.647
NC_035095.1	45823835	.	C	T	.	.	MAF_USDA=3.529
NC_035095.1	45823876	.	G	T	.	.	MAF_USDA=4.098
NC_035095.1	45823901	.	T	A	.	.	MAF_USDA=25.0
NC_035095.1	45823902	.	T	G	.	.	MAF_USDA=31.25
NC_035095.1	45823945	.	A	T	.	.	MAF_USDA=12.5
NC_035095.1	45824008	.	G	A	.	.	MAF_USDA=37.5
NC_035095.1	45824074	.	G	A	.	.	MAF_USDA=35.417
NC_035095.1	45827168	.	G	A	.	.	MAF_INRAE=10.526
NC_035095.1	45827189	.	C	T	.	.	MAF_USDA=14.583
NC_035095.1	45827215	.	C	T	.	.	MAF_INRAE=36.842
NC_035095.1	45827253	.	T	A	.	.	MAF_USDA=4.167
NC_035095.1	45827447	.	C	T	.	.	MAF_USDA=31.25
NC_035095.1	45827673	.	G	A	.	.	MAF_INRAE=29.747;MAF_USDA=22.941
NC_035095.1	45827849	.	G	A	.	.	MAF_USDA=4.762
NC_035095.1	45827894	.	G	C	.	.	MAF_INRAE=29.114;MAF_USDA=23.81
NC_035095.1	45827914	.	T	G	.	.	MAF_INRAE=5.263
NC_035095.1	45827934	.	G	C	.	.	MAF_INRAE=36.842;MAF_USDA=9.483
NC_035095.1	45827944	.	A	T	.	.	MAF_INRAE=6.667;MAF_USDA=3.39
NC_035095.1	45828014	.	C	T	.	.	MAF_USDA=22.917
NC_035095.1	45828079	.	G	A	.	.	MAF_INRAE=29.114;MAF_USDA=21.951
NC_035095.1	45828372	.	G	T	.	.	MAF_INRAE=45.57;MAF_USDA=14.634
NC_035095.1	45828434	.	A	C	.	.	MAF_INRAE=6.667;MAF_USDA=3.448
NC_035095.1	45828567	.	T	G	.	.	MAF_USDA=39.024
NC_035095.1	45828578	.	A	G	.	.	MAF_USDA=22.917
NC_035095.1	45828584	.	G	A	.	.	MAF_INRAE=6.667
NC_035095.1	45828632	.	C	A	.	.	MAF_INRAE=29.747;MAF_USDA=20.833
NC_035095.1	45828651	.	G	A	.	.	MAF_INRAE=20.0
NC_035095.1	45828719	.	G	C	.	.	MAF_USDA=12.5
NC_035095.1	45828730	.	G	A	.	.	MAF_USDA=1.786
NC_035095.1	45828745	.	C	T	.	.	MAF_INRAE=20.0;MAF_USDA=7.5
NC_035095.1	45828957	.	C	T	.	.	MAF_USDA=1.639
NC_035095.1	45829020	.	C	G	.	.	MAF_USDA=13.333
NC_035095.1	45829037	.	C	T	.	.	MAF_USDA=11.475
NC_035095.1	45829130	.	A	T	.	.	MAF_INRAE=35.0
NC_035095.1	45829141	.	A	T	.	.	MAF_INRAE=43.333
NC_035095.1	45829319	.	C	T	.	.	MAF_USDA=20.833
NC_035095.1	45829322	.	G	C	.	.	MAF_USDA=20.833
NC_035095.1	45829323	.	G	T	.	.	MAF_USDA=20.833
NC_035095.1	45829500	.	A	C	.	.	MAF_INRAE=2.632
NC_035095.1	45829502	.	C	A	.	.	MAF_USDA=3.448
NC_035095.1	45829503	.	A	C	.	.	MAF_USDA=38.415
NC_035095.1	45829591	.	C	T	.	.	MAF_INRAE=6.667
NC_035095.1	45829636	.	G	T	.	.	MAF_INRAE=6.667;MAF_USDA=3.448
NC_035095.1	45829637	.	A	G	.	.	MAF_INRAE=5.263;MAF_USDA=1.724
NC_035095.1	45829652	.	T	C	.	.	MAF_INRAE=6.667
NC_035095.1	45829727	.	A	C	.	.	MAF_INRAE=6.667;MAF_USDA=2.586
NC_035095.1	45829977	.	G	A	.	.	MAF_USDA=1.724
NC_035095.1	45829979	.	T	G	.	.	MAF_USDA=2.586
NC_035095.1	45830009	.	A	G	.	.	MAF_USDA=3.448
NC_035095.1	45830016	.	G	A	.	.	MAF_INRAE=5.263
NC_035095.1	45830109	.	A	C	.	.	MAF_INRAE=6.667;MAF_USDA=4.31
NC_035095.1	45830113	.	G	T	.	.	MAF_INRAE=6.667;MAF_USDA=4.31
NC_035095.1	45830131	.	G	T	.	.	MAF_INRAE=3.797;MAF_USDA=2.083
NC_035095.1	45830176	.	G	C	.	.	MAF_USDA=6.707
NC_035095.1	45830240	.	T	C	.	.	MAF_USDA=4.31
NC_035095.1	45830298	.	A	T	.	.	MAF_INRAE=5.263;MAF_USDA=14.583
NC_035095.1	45830338	.	G	T	.	.	MAF_INRAE=29.114;MAF_USDA=23.78
NC_035095.1	45830377	.	T	A	.	.	MAF_INRAE=10.526;MAF_USDA=12.805
NC_035095.1	45830378	.	A	C	.	.	MAF_USDA=9.146
NC_035095.1	45830415	.	C	A	.	.	MAF_USDA=34.146
NC_035095.1	45830470	.	A	T	.	.	MAF_USDA=7.759
NC_035095.1	45830511	.	C	T	.	.	MAF_INRAE=45.57;MAF_USDA=17.683
NC_035095.1	45830519	.	A	G	.	.	MAF_INRAE=20.0;MAF_USDA=8.475
NC_035095.1	45830523	.	A	C	.	.	MAF_INRAE=45.57;MAF_USDA=17.47
NC_035095.1	45830524	.	A	C	.	.	MAF_INRAE=48.333;MAF_USDA=17.47
NC_035095.1	45830543	.	G	A	.	.	MAF_INRAE=10.526;MAF_USDA=8.929
NC_035095.1	45830548	.	T	C	.	.	MAF_INRAE=20.0;MAF_USDA=8.333
NC_035095.1	45830550	.	T	C	.	.	MAF_INRAE=20.0
NC_035095.1	45830566	.	G	T	.	.	MAF_INRAE=10.526;MAF_USDA=8.824
NC_035095.1	45830629	.	T	G	.	.	MAF_USDA=2.459
NC_035095.1	45830694	.	A	G	.	.	MAF_USDA=37.059
NC_035095.1	45830711	.	C	T	.	.	MAF_USDA=4.918
NC_035095.1	45830753	.	C	T	.	.	MAF_INRAE=39.873;MAF_USDA=20.588
NC_035095.1	45830756	.	C	A	.	.	MAF_USDA=2.459
NC_035095.1	45830820	.	G	A	.	.	MAF_INRAE=6.667;MAF_USDA=3.279
NC_035095.1	45830843	.	C	A	.	.	MAF_INRAE=29.747;MAF_USDA=22.353
NC_035095.1	45830915	.	G	A	.	.	MAF_INRAE=37.975;MAF_USDA=14.706
NC_035095.1	45830929	.	C	G	.	.	MAF_INRAE=29.747;MAF_USDA=22.941
NC_035095.1	45830955	.	T	A	.	.	MAF_INRAE=47.368;MAF_USDA=23.214
NC_035095.1	45830979	.	A	G	.	.	MAF_USDA=1.639
NC_035095.1	45831097	.	T	C	.	.	MAF_USDA=4.098
NC_035095.1	45831121	.	T	G	.	.	MAF_INRAE=5.263
NC_035095.1	45831122	.	A	T	.	.	MAF_INRAE=24.167;MAF_USDA=22.619
NC_035095.1	45831189	.	C	A	.	.	MAF_INRAE=20.0;MAF_USDA=8.197
NC_035095.1	45831190	.	G	A	.	.	MAF_USDA=2.459
NC_035095.1	45831294	.	T	G	.	.	MAF_USDA=1.639
NC_035095.1	45831351	.	G	T	.	.	MAF_INRAE=29.747;MAF_USDA=21.765
NC_035095.1	45831362	.	G	C	.	.	MAF_USDA=1.639
NC_035095.1	45831383	.	G	T	.	.	MAF_INRAE=29.747;MAF_USDA=24.118
NC_035095.1	45831398	.	G	A	.	.	MAF_INRAE=20.0;MAF_USDA=7.5
NC_035095.1	45831405	.	T	G	.	.	MAF_INRAE=20.0;MAF_USDA=7.5
NC_035095.1	45831407	.	A	G	.	.	MAF_INRAE=20.0;MAF_USDA=7.5
NC_035095.1	45831408	.	T	C	.	.	MAF_USDA=33.929
NC_035095.1	45831485	.	A	T	.	.	MAF_INRAE=49.367;MAF_USDA=21.176
NC_035095.1	45831564	.	G	A	.	.	MAF_USDA=2.459
NC_035095.1	45831596	.	C	T	.	.	MAF_USDA=4.098
NC_035095.1	45831674	.	T	G	.	.	MAF_INRAE=42.105;MAF_USDA=35.417
NC_035095.1	45831697	.	G	A	.	.	MAF_INRAE=6.667;MAF_USDA=3.279
NC_035095.1	45831733	.	G	T	.	.	MAF_INRAE=6.667;MAF_USDA=4.098
NC_035095.1	45831734	.	C	A	.	.	MAF_INRAE=29.747;MAF_USDA=22.353
NC_035095.1	45831746	.	C	T	.	.	MAF_USDA=1.639
NC_035095.1	45831780	.	G	A	.	.	MAF_USDA=1.639
NC_035095.1	45831830	.	T	G	.	.	MAF_INRAE=29.747;MAF_USDA=22.353
NC_035095.1	45831846	.	C	A	.	.	MAF_INRAE=6.667;MAF_USDA=4.098
NC_035095.1	45831884	.	G	A	.	.	MAF_INRAE=10.526;MAF_USDA=9.412
NC_035095.1	45831934	.	A	G	.	.	MAF_INRAE=5.833;MAF_USDA=5.738
NC_035095.1	45831945	.	C	A	.	.	MAF_INRAE=10.526;MAF_USDA=4.918
NC_035095.1	45831946	.	A	T	.	.	MAF_USDA=4.918
NC_035095.1	45831949	.	C	T	.	.	MAF_INRAE=29.747;MAF_USDA=21.311
NC_035095.1	45831982	.	C	T	.	.	MAF_INRAE=29.747;MAF_USDA=22.131
NC_035095.1	45832365	.	C	A	.	.	MAF_INRAE=1.667
NC_035095.1	45832367	.	C	A	.	.	MAF_INRAE=18.333
NC_035095.1	45832369	.	C	A	.	.	MAF_INRAE=26.667
NC_035095.1	45832397	.	T	C	.	.	MAF_INRAE=29.747
NC_035095.1	45832477	.	T	G	.	.	MAF_INRAE=45.57;MAF_USDA=14.118
NC_035095.1	45832489	.	C	T	.	.	MAF_INRAE=6.329;MAF_USDA=5.882
NC_035095.1	45832556	.	A	G	.	.	MAF_USDA=33.529
NC_035095.1	45832633	.	C	T	.	.	MAF_USDA=4.918
NC_035095.1	45832670	.	C	A	.	.	MAF_INRAE=45.57;MAF_USDA=14.706
NC_035095.1	45832825	.	G	A	.	.	MAF_USDA=45.833
NC_035095.1	45832879	.	G	A	.	.	MAF_USDA=29.167
NC_035095.1	45832889	.	G	T	.	.	MAF_USDA=4.098
NC_035095.1	45832897	.	C	T	.	.	MAF_USDA=4.098
NC_035095.1	45832898	.	G	C	.	.	MAF_INRAE=10.526;MAF_USDA=3.279
NC_035095.1	45833309	.	A	G	.	.	MAF_USDA=8.824
NC_035095.1	45833444	.	G	T	.	.	MAF_USDA=1.639
NC_035095.1	45833477	.	C	T	.	.	MAF_INRAE=45.57;MAF_USDA=43.529
NC_035095.1	45833495	.	G	T	.	.	MAF_INRAE=45.57;MAF_USDA=48.235
NC_035095.1	45833601	.	G	A	.	.	MAF_USDA=4.918
NC_035095.1	45833664	.	C	A	.	.	MAF_USDA=1.639
NC_035095.1	45833668	.	C	A	.	.	MAF_INRAE=50.0
NC_035095.1	45833709	.	C	A	.	.	MAF_INRAE=5.263;MAF_USDA=1.639
NC_035095.1	45833881	.	A	T	.	.	MAF_USDA=3.279
NC_035095.1	45833960	.	C	T	.	.	MAF_INRAE=34.177;MAF_USDA=24.706
NC_035095.1	45834031	.	A	C	.	.	MAF_USDA=1.639
NC_035095.1	45834183	.	T	C	.	.	MAF_USDA=1.639
NC_035095.1	45834202	.	C	T	.	.	MAF_USDA=1.639
NC_035095.1	45834258	.	G	A	.	.	MAF_INRAE=46.203;MAF_USDA=41.176
NC_035095.1	45834271	.	A	G	.	.	MAF_INRAE=5.263;MAF_USDA=14.583
NC_035095.1	45834278	.	C	T	.	.	MAF_INRAE=6.329;MAF_USDA=5.294
NC_035095.1	45834294	.	G	A	.	.	MAF_USDA=3.279
NC_035095.1	45834452	.	G	C	.	.	MAF_INRAE=5.263
NC_035095.1	45834515	.	G	A	.	.	MAF_USDA=4.098
NC_035095.1	45835071	.	G	A	.	.	MAF_USDA=24.118
NC_035095.1	45835087	.	C	A	.	.	MAF_INRAE=46.203;MAF_USDA=50.0
NC_035095.1	45835317	.	C	A	.	.	MAF_USDA=1.639
NC_035095.1	45835677	.	C	T	.	.	MAF_INRAE=5.263;MAF_USDA=3.529
NC_035095.1	45835724	.	C	G	.	.	MAF_USDA=1.639
NC_035095.1	45835789	.	T	C	.	.	MAF_INRAE=45.57;MAF_USDA=43.529
NC_035095.1	45835863	.	T	C	.	.	MAF_INRAE=45.57;MAF_USDA=48.824
NC_035095.1	45835979	.	G	A	.	.	MAF_INRAE=5.263;MAF_USDA=2.941
NC_035095.1	45836208	.	T	G	.	.	MAF_INRAE=26.582;MAF_USDA=14.118
NC_035095.1	45836327	.	A	G	.	.	MAF_USDA=10.588
NC_035095.1	45836329	.	C	T	.	.	MAF_INRAE=6.667;MAF_USDA=3.279
NC_035095.1	45836626	.	G	A	.	.	MAF_USDA=1.639
NC_035095.1	45836633	.	C	G	.	.	MAF_USDA=14.706
NC_035095.1	45836728	.	A	C	.	.	MAF_USDA=1.639
NC_035095.1	45836778	.	T	G	.	.	MAF_INRAE=5.263
NC_035095.1	45836876	.	C	A	.	.	MAF_INRAE=6.667;MAF_USDA=1.639
NC_035095.1	45836885	.	T	C	.	.	MAF_USDA=4.918
NC_035095.1	45836947	.	G	A	.	.	MAF_INRAE=29.747;MAF_USDA=22.353
NC_035095.1	45837121	.	T	A	.	.	MAF_USDA=3.279
NC_035095.1	45837347	.	C	A	.	.	MAF_INRAE=21.519;MAF_USDA=38.235
NC_035095.1	45837466	.	G	A	.	.	MAF_USDA=4.098
NC_035095.1	45837495	.	A	G	.	.	MAF_INRAE=31.646;MAF_USDA=24.706
NC_035095.1	45837737	.	A	G	.	.	MAF_USDA=1.639
NC_035095.1	45838382	.	T	A	.	.	MAF_INRAE=5.263;MAF_USDA=6.25
NC_035095.1	45838396	.	T	C	.	.	MAF_INRAE=20.253;MAF_USDA=42.353
NC_035095.1	45838397	.	G	A	.	.	MAF_INRAE=46.667;MAF_USDA=14.706
NC_035095.1	45838482	.	A	G	.	.	MAF_INRAE=34.177;MAF_USDA=24.118
NC_035095.1	45838485	.	C	G	.	.	MAF_USDA=4.098
NC_035095.1	45838506	.	C	A	.	.	MAF_USDA=15.294
NC_035095.1	45838545	.	T	A	.	.	MAF_INRAE=34.81;MAF_USDA=24.118
NC_035095.1	45838565	.	C	A	.	.	MAF_INRAE=20.253;MAF_USDA=41.765
NC_035095.1	45838582	.	G	T	.	.	MAF_USDA=2.976
NC_035095.1	45838623	.	C	A	.	.	MAF_USDA=1.667
NC_035095.1	45838642	.	T	A	.	.	MAF_INRAE=44.937;MAF_USDA=12.941
NC_035095.1	45838674	.	G	A	.	.	MAF_USDA=1.639
NC_035095.1	45838761	.	G	A	.	.	MAF_USDA=4.098
NC_035095.1	45838776	.	G	A	.	.	MAF_INRAE=45.57;MAF_USDA=13.529
NC_035095.1	45838835	.	T	A	.	.	MAF_USDA=2.459
NC_035095.1	45838867	.	G	A	.	.	MAF_INRAE=45.57;MAF_USDA=14.118
NC_035095.1	45838931	.	T	G	.	.	MAF_INRAE=45.57;MAF_USDA=14.118
NC_035095.1	45839111	.	G	A	.	.	MAF_USDA=2.459
NC_035095.1	45839126	.	C	A	.	.	MAF_INRAE=20.0
NC_035095.1	45839135	.	C	T	.	.	MAF_USDA=2.459
NC_035095.1	45839153	.	C	T	.	.	MAF_USDA=2.459
NC_035095.1	45839572	.	T	C	.	.	MAF_USDA=4.167
NC_035095.1	45839619	.	C	G	.	.	MAF_INRAE=5.263
NC_035095.1	45839750	.	T	C	.	.	MAF_USDA=1.639
NC_035095.1	45839778	.	A	G	.	.	MAF_USDA=2.459
NC_035095.1	45839798	.	G	T	.	.	MAF_USDA=2.459
NC_035095.1	45839808	.	G	T	.	.	MAF_INRAE=45.57;MAF_USDA=14.118
NC_035095.1	45839828	.	C	T	.	.	MAF_USDA=4.098
NC_035095.1	45839847	.	G	C	.	.	MAF_USDA=1.639
NC_035095.1	45839865	.	A	T	.	.	MAF_INRAE=5.263;MAF_USDA=1.639
NC_035095.1	45839885	.	A	C	.	.	MAF_INRAE=6.667;MAF_USDA=1.639
NC_035095.1	45839910	.	A	C	.	.	MAF_INRAE=5.263;MAF_USDA=2.459
NC_035095.1	45839960	.	A	G	.	.	MAF_INRAE=19.167;MAF_USDA=1.639
NC_035095.1	45839962	.	G	A	.	.	MAF_INRAE=19.167;MAF_USDA=1.639
NC_035095.1	45839974	.	C	T	.	.	MAF_USDA=4.098
NC_035095.1	45840046	.	G	A	.	.	MAF_INRAE=20.0
NC_035095.1	45840203	.	C	T	.	.	MAF_USDA=4.098
NC_035095.1	45840389	.	G	A	.	.	MAF_INRAE=20.0
NC_035095.1	45841117	.	T	C	.	.	MAF_USDA=3.333
NC_035095.1	45841128	.	C	T	.	.	MAF_USDA=1.639
NC_035095.1	45841211	.	G	A	.	.	MAF_USDA=4.098
NC_035095.1	45841277	.	A	G	.	.	MAF_USDA=1.639
NC_035095.1	45841308	.	T	A	.	.	MAF_USDA=7.647
NC_035095.1	45841432	.	T	G	.	.	MAF_INRAE=28.481;MAF_USDA=15.294
NC_035095.1	45841433	.	G	A	.	.	MAF_INRAE=22.5;MAF_USDA=14.706
NC_035095.1	45841527	.	G	C	.	.	MAF_INRAE=3.797
NC_035095.1	45841575	.	G	A	.	.	MAF_USDA=14.118
NC_035095.1	45841576	.	T	A	.	.	MAF_INRAE=47.5;MAF_USDA=14.118
NC_035095.1	45841578	.	A	T	.	.	MAF_USDA=14.118
NC_035095.1	45841580	.	T	A	.	.	MAF_USDA=13.529
NC_035095.1	45841697	.	G	A	.	.	MAF_USDA=5.882
NC_035095.1	45841763	.	G	A	.	.	MAF_USDA=1.667
NC_035095.1	45841816	.	C	A	.	.	MAF_INRAE=6.667
NC_035095.1	45841835	.	C	T	.	.	MAF_USDA=32.353
NC_035095.1	45841941	.	A	C	.	.	MAF_USDA=3.279
NC_035095.1	45841947	.	A	C	.	.	MAF_INRAE=44.937;MAF_USDA=41.176
NC_035095.1	45841983	.	C	G	.	.	MAF_USDA=3.279
NC_035095.1	45841996	.	A	G	.	.	MAF_USDA=2.459
NC_035095.1	45842047	.	A	G	.	.	MAF_INRAE=3.797;MAF_USDA=15.882
NC_035095.1	45842115	.	T	C	.	.	MAF_INRAE=20.253;MAF_USDA=46.471
NC_035095.1	45842168	.	C	T	.	.	MAF_USDA=3.279
NC_035095.1	45842196	.	T	A	.	.	MAF_INRAE=30.38;MAF_USDA=22.353
NC_035095.1	45842256	.	T	C	.	.	MAF_INRAE=35.443;MAF_USDA=23.529
NC_035095.1	45842338	.	G	A	.	.	MAF_INRAE=19.62;MAF_USDA=46.471
NC_035095.1	45842370	.	G	A	.	.	MAF_USDA=3.39
NC_035095.1	45842485	.	T	C	.	.	MAF_USDA=2.459
NC_035095.1	45842569	.	T	C	.	.	MAF_USDA=4.167
NC_035095.1	45842768	.	G	A	.	.	MAF_USDA=1.765
NC_035095.1	45842925	.	T	C	.	.	MAF_USDA=3.279
NC_035095.1	45842959	.	A	G	.	.	MAF_USDA=2.459
NC_035095.1	45843057	.	C	G	.	.	MAF_INRAE=10.526;MAF_USDA=9.524
NC_035095.1	45843127	.	G	A	.	.	MAF_USDA=6.627
NC_035095.1	45843142	.	C	T	.	.	MAF_USDA=2.542
NC_035095.1	45843237	.	A	T	.	.	MAF_USDA=4.167
NC_035095.1	45843322	.	T	C	.	.	MAF_USDA=4.167
NC_035095.1	45843329	.	G	A	.	.	MAF_INRAE=20.0
NC_035095.1	45843423	.	T	A	.	.	MAF_USDA=5.882
NC_035095.1	45843525	.	C	A	.	.	MAF_USDA=2.459
NC_035095.1	45843580	.	G	T	.	.	MAF_INRAE=43.671;MAF_USDA=14.118
NC_035095.1	45843594	.	C	T	.	.	MAF_INRAE=43.671;MAF_USDA=14.706
NC_035095.1	45843692	.	C	T	.	.	MAF_USDA=1.639
NC_035095.1	45843866	.	T	C	.	.	MAF_USDA=6.471
NC_035095.1	45843966	.	C	T	.	.	MAF_INRAE=38.608;MAF_USDA=14.118
NC_035095.1	45843999	.	C	T	.	.	MAF_INRAE=26.582;MAF_USDA=12.353
NC_035095.1	45845587	.	T	A	.	.	MAF_INRAE=5.263
NC_035095.1	45845830	.	A	T	.	.	MAF_USDA=8.475
NC_035095.1	45845958	.	C	A	.	.	MAF_USDA=3.012
NC_035095.1	45846072	.	A	G	.	.	MAF_INRAE=19.62;MAF_USDA=27.059
NC_035095.1	45846118	.	C	A	.	.	MAF_INRAE=20.0;MAF_USDA=1.639
NC_035095.1	45846135	.	G	A	.	.	MAF_INRAE=24.684;MAF_USDA=27.059
NC_035095.1	45846191	.	T	C	.	.	MAF_USDA=15.294
NC_035095.1	45846286	.	C	T	.	.	MAF_USDA=4.918
NC_035095.1	45846348	.	C	T	.	.	MAF_USDA=7.647
NC_035095.1	45846401	.	A	C	.	.	MAF_USDA=22.941
NC_035095.1	45846402	.	G	A	.	.	MAF_USDA=17.647
NC_035095.1	45846403	.	G	T	.	.	MAF_USDA=12.941
NC_035095.1	45846405	.	A	G	.	.	MAF_USDA=33.333
NC_035095.1	45846417	.	C	G	.	.	MAF_INRAE=39.474;MAF_USDA=4.167
NC_035095.1	45846429	.	G	A	.	.	MAF_USDA=20.833
NC_035095.1	45846430	.	C	T	.	.	MAF_USDA=20.833
NC_035095.1	45846441	.	T	C	.	.	MAF_USDA=22.917
NC_035095.1	45846443	.	G	A	.	.	MAF_USDA=18.75
NC_035095.1	45846447	.	A	T	.	.	MAF_USDA=18.75
NC_035095.1	45846473	.	C	A	.	.	MAF_INRAE=8.333
NC_035095.1	45846477	.	G	A	.	.	MAF_INRAE=8.333
NC_035095.1	45854787	.	C	G	.	.	MAF_USDA=32.941
NC_035095.1	45854858	.	C	T	.	.	MAF_USDA=13.115
NC_035095.1	45854915	.	C	T	.	.	MAF_INRAE=15.789;MAF_USDA=20.0
NC_035095.1	45854958	.	C	A	.	.	MAF_INRAE=17.089;MAF_USDA=4.706
NC_035095.1	45854983	.	C	T	.	.	MAF_USDA=4.167
NC_035095.1	45856187	.	C	T	.	.	MAF_USDA=18.75
NC_035095.1	45856542	.	T	C	.	.	MAF_INRAE=19.62;MAF_USDA=20.588
NC_035095.1	45856604	.	A	G	.	.	MAF_INRAE=15.789;MAF_USDA=20.588
NC_035095.1	45856609	.	A	G	.	.	MAF_INRAE=15.789;MAF_USDA=20.588
NC_035095.1	45856780	.	C	T	.	.	MAF_INRAE=5.263
NC_035095.1	45856828	.	A	G	.	.	MAF_USDA=1.639
NC_035095.1	45856898	.	T	C	.	.	MAF_USDA=4.098
NC_035095.1	45856909	.	T	C	.	.	MAF_INRAE=6.667;MAF_USDA=1.639
NC_035095.1	45856910	.	C	A	.	.	MAF_INRAE=36.842;MAF_USDA=14.118
NC_035095.1	45856948	.	G	A	.	.	MAF_INRAE=25.316;MAF_USDA=12.941
NC_035095.1	45857215	.	C	T	.	.	MAF_INRAE=19.62;MAF_USDA=18.235
NC_035095.1	45857286	.	C	T	.	.	MAF_INRAE=19.62;MAF_USDA=18.824
NC_035095.1	45857290	.	A	T	.	.	MAF_USDA=4.098
NC_035095.1	45857368	.	A	G	.	.	MAF_INRAE=19.62;MAF_USDA=18.235
NC_035095.1	45857680	.	C	T	.	.	MAF_USDA=1.639
NC_035095.1	45857700	.	C	T	.	.	MAF_INRAE=6.667;MAF_USDA=4.918
NC_035095.1	45857716	.	A	G	.	.	MAF_INRAE=19.62;MAF_USDA=20.0
NC_035095.1	45857829	.	G	T	.	.	MAF_USDA=12.295
NC_035095.1	45857848	.	C	A	.	.	MAF_INRAE=20.253;MAF_USDA=20.588
NC_035095.1	45858032	.	A	G	.	.	MAF_INRAE=18.987;MAF_USDA=20.0
NC_035095.1	45858080	.	T	C	.	.	MAF_INRAE=45.57;MAF_USDA=13.529
NC_035095.1	45858143	.	C	G	.	.	MAF_INRAE=19.62;MAF_USDA=19.412
NC_035095.1	45858241	.	T	C	.	.	MAF_USDA=32.941
NC_035095.1	45858397	.	C	T	.	.	MAF_INRAE=19.62;MAF_USDA=21.176
NC_035095.1	45858427	.	G	A	.	.	MAF_USDA=4.098
NC_035095.1	45858430	.	A	G	.	.	MAF_INRAE=6.667;MAF_USDA=3.279
NC_035095.1	45858490	.	C	A	.	.	MAF_USDA=8.197
NC_035095.1	45858750	.	C	T	.	.	MAF_USDA=4.098
NC_035095.1	45858778	.	T	G	.	.	MAF_USDA=3.279
NC_035095.1	45858797	.	A	T	.	.	MAF_USDA=3.279
NC_035095.1	45858864	.	G	A	.	.	MAF_USDA=3.279
NC_035095.1	45858876	.	T	C	.	.	MAF_INRAE=34.81;MAF_USDA=27.059
NC_035095.1	45858983	.	C	A	.	.	MAF_USDA=4.098
NC_035095.1	45858986	.	G	C	.	.	MAF_USDA=4.098
NC_035095.1	45858993	.	A	C	.	.	MAF_USDA=4.098
NC_035095.1	45859078	.	T	A	.	.	MAF_USDA=4.098
NC_035095.1	45859108	.	G	A	.	.	MAF_USDA=5.882
NC_035095.1	45859194	.	G	A	.	.	MAF_INRAE=6.667;MAF_USDA=4.098
NC_035095.1	45859211	.	T	A	.	.	MAF_USDA=13.934
NC_035095.1	45859233	.	C	T	.	.	MAF_USDA=4.098
NC_035095.1	45859263	.	C	T	.	.	MAF_INRAE=10.526;MAF_USDA=12.941
NC_035095.1	45859285	.	C	A	.	.	MAF_INRAE=26.582;MAF_USDA=12.941
NC_035095.1	45859310	.	C	A	.	.	MAF_INRAE=17.722;MAF_USDA=11.176
NC_035095.1	45859313	.	T	G	.	.	MAF_INRAE=5.263
NC_035095.1	45859340	.	A	C	.	.	MAF_USDA=4.918
NC_035095.1	45859456	.	G	A	.	.	MAF_INRAE=20.0;MAF_USDA=1.639
NC_035095.1	45859459	.	T	A	.	.	MAF_USDA=4.918
NC_035095.1	45859573	.	G	T	.	.	MAF_USDA=1.639
NC_035095.1	45859659	.	T	A	.	.	MAF_INRAE=27.848;MAF_USDA=5.882
NC_035095.1	45859660	.	G	C	.	.	MAF_INRAE=35.0;MAF_USDA=5.882
NC_035095.1	45859680	.	G	A	.	.	MAF_USDA=1.639
NC_035095.1	45859761	.	C	T	.	.	MAF_USDA=19.412
NC_035095.1	45859810	.	A	G	.	.	MAF_INRAE=19.62;MAF_USDA=14.118
NC_035095.1	45859858	.	A	C	.	.	MAF_USDA=4.098
NC_035095.1	45859873	.	C	A	.	.	MAF_USDA=4.098
NC_035095.1	45859921	.	C	T	.	.	MAF_USDA=8.235
NC_035095.1	45859930	.	C	A	.	.	MAF_USDA=8.235
NC_035095.1	45860235	.	G	A	.	.	MAF_INRAE=19.62;MAF_USDA=21.765
NC_035095.1	45860244	.	T	G	.	.	MAF_INRAE=5.263
NC_035095.1	45860614	.	C	T	.	.	MAF_USDA=4.918
NC_035095.1	45860680	.	G	T	.	.	MAF_USDA=4.706
NC_035095.1	45860684	.	T	G	.	.	MAF_INRAE=45.57;MAF_USDA=17.059
NC_035095.1	45860686	.	A	G	.	.	MAF_INRAE=48.333;MAF_USDA=14.706
NC_035095.1	45860837	.	C	T	.	.	MAF_INRAE=18.987;MAF_USDA=15.294
NC_035095.1	45860911	.	C	G	.	.	MAF_USDA=2.459
NC_035095.1	45860950	.	A	T	.	.	MAF_INRAE=34.177;MAF_USDA=27.059
NC_035095.1	45861024	.	G	A	.	.	MAF_USDA=8.235
NC_035095.1	45861096	.	G	A	.	.	MAF_USDA=3.279
NC_035095.1	45861188	.	T	C	.	.	MAF_USDA=3.279
NC_035095.1	45861321	.	T	A	.	.	MAF_INRAE=5.263;MAF_USDA=5.882
NC_035095.1	45861382	.	C	T	.	.	MAF_INRAE=5.263;MAF_USDA=2.459
NC_035095.1	45861461	.	A	T	.	.	MAF_INRAE=46.203;MAF_USDA=14.118
NC_035095.1	45861507	.	G	A	.	.	MAF_USDA=4.098
NC_035095.1	45861814	.	T	C	.	.	MAF_INRAE=6.667;MAF_USDA=3.279
NC_035095.1	45861911	.	A	T	.	.	MAF_INRAE=34.177;MAF_USDA=25.294
NC_035095.1	45862000	.	C	G	.	.	MAF_USDA=3.279
NC_035095.1	45862093	.	G	A	.	.	MAF_INRAE=29.114;MAF_USDA=22.353
NC_035095.1	45862167	.	C	T	.	.	MAF_INRAE=29.747;MAF_USDA=22.353
NC_035095.1	45862235	.	C	T	.	.	MAF_INRAE=34.177;MAF_USDA=26.471
NC_035095.1	45862256	.	G	C	.	.	MAF_USDA=2.459
NC_035095.1	45862278	.	A	G	.	.	MAF_INRAE=33.544;MAF_USDA=25.882
NC_035095.1	45862317	.	C	T	.	.	MAF_USDA=4.706
NC_035095.1	45862319	.	G	A	.	.	MAF_USDA=8.197
NC_035095.1	45862340	.	C	A	.	.	MAF_USDA=14.583
NC_035095.1	45862343	.	C	T	.	.	MAF_USDA=3.279
NC_035095.1	45862344	.	A	G	.	.	MAF_USDA=5.738
NC_035095.1	45862345	.	A	T	.	.	MAF_USDA=5.738
NC_035095.1	45862362	.	G	A	.	.	MAF_USDA=12.5
NC_035095.1	45862383	.	C	A	.	.	MAF_INRAE=36.842;MAF_USDA=14.118
NC_035095.1	45862415	.	T	A	.	.	MAF_USDA=4.098
NC_035095.1	45862421	.	A	T	.	.	MAF_USDA=8.197
NC_035095.1	45862470	.	G	T	.	.	MAF_USDA=4.098
NC_035095.1	45862474	.	A	G	.	.	MAF_USDA=13.115
NC_035095.1	45862487	.	G	A	.	.	MAF_USDA=7.377
NC_035095.1	45862523	.	C	T	.	.	MAF_USDA=3.279
NC_035095.1	45862525	.	T	G	.	.	MAF_USDA=4.706
NC_035095.1	45862578	.	G	A	.	.	MAF_INRAE=45.57;MAF_USDA=14.118
NC_035095.1	45862580	.	G	A	.	.	MAF_INRAE=5.263
NC_035095.1	45862588	.	G	A	.	.	MAF_INRAE=6.667
NC_035095.1	45862621	.	A	G	.	.	MAF_INRAE=2.5
NC_035095.1	45862650	.	T	C	.	.	MAF_USDA=3.279
NC_035095.1	45862686	.	T	C	.	.	MAF_USDA=2.083
NC_035095.1	45862691	.	A	C	.	.	MAF_USDA=1.639
NC_035095.1	45862708	.	A	C	.	.	MAF_USDA=5.738
NC_035095.1	45862804	.	T	A	.	.	MAF_USDA=4.098
NC_035095.1	45862852	.	A	G	.	.	MAF_USDA=2.459
NC_035095.1	45862867	.	T	A	.	.	MAF_USDA=2.459
NC_035095.1	45862880	.	A	T	.	.	MAF_USDA=2.459
NC_035095.1	45862888	.	T	G	.	.	MAF_USDA=2.459
NC_035095.1	45862943	.	A	G	.	.	MAF_USDA=3.279
NC_035095.1	45862946	.	T	C	.	.	MAF_USDA=3.279
NC_035095.1	45862954	.	G	T	.	.	MAF_INRAE=29.747;MAF_USDA=22.353
NC_035095.1	45862979	.	G	A	.	.	MAF_USDA=1.639
NC_035095.1	45863046	.	T	C	.	.	MAF_USDA=2.353
NC_035095.1	45863071	.	G	A	.	.	MAF_USDA=3.279
NC_035095.1	45863103	.	T	A	.	.	MAF_USDA=8.197
NC_035095.1	45863104	.	G	C	.	.	MAF_USDA=7.377
NC_035095.1	45863105	.	G	A	.	.	MAF_USDA=8.197
NC_035095.1	45863112	.	A	G	.	.	MAF_USDA=9.836
NC_035095.1	45863116	.	G	A	.	.	MAF_USDA=9.836
NC_035095.1	45863122	.	T	A	.	.	MAF_USDA=4.098
NC_035095.1	45863128	.	A	T	.	.	MAF_USDA=12.941
NC_035095.1	45863132	.	C	T	.	.	MAF_USDA=11.176
NC_035095.1	45863171	.	C	G	.	.	MAF_USDA=2.459
NC_035095.1	45863218	.	T	C	.	.	MAF_USDA=11.667
NC_035095.1	45863236	.	T	A	.	.	MAF_USDA=2.459
NC_035095.1	45863240	.	C	T	.	.	MAF_USDA=1.639
NC_035095.1	45863252	.	T	C	.	.	MAF_USDA=8.235
NC_035095.1	45863263	.	C	A	.	.	MAF_USDA=25.0
NC_035095.1	45863279	.	G	C	.	.	MAF_USDA=3.279
NC_035095.1	45863284	.	A	G	.	.	MAF_USDA=2.459
NC_035095.1	45863327	.	A	C	.	.	MAF_INRAE=35.0;MAF_USDA=4.098
NC_035095.1	45863364	.	A	G	.	.	MAF_USDA=3.279
NC_035095.1	45863372	.	T	G	.	.	MAF_USDA=4.098
NC_035095.1	45863373	.	T	A	.	.	MAF_USDA=3.279
NC_035095.1	45863376	.	T	C	.	.	MAF_USDA=3.279
NC_035095.1	45863378	.	C	A	.	.	MAF_USDA=4.098
NC_035095.1	45863380	.	T	A	.	.	MAF_USDA=4.098
NC_035095.1	45863383	.	C	T	.	.	MAF_USDA=2.459
NC_035095.1	45863390	.	G	C	.	.	MAF_USDA=2.459
NC_035095.1	45863391	.	T	A	.	.	MAF_USDA=2.459
NC_035095.1	45863392	.	G	C	.	.	MAF_USDA=2.459
NC_035095.1	45863437	.	C	G	.	.	MAF_USDA=2.459
NC_035095.1	45863464	.	G	T	.	.	MAF_INRAE=36.667;MAF_USDA=10.0
NC_035095.1	45863489	.	A	T	.	.	MAF_USDA=10.0
NC_035095.1	45863492	.	A	T	.	.	MAF_INRAE=2.632
NC_035095.1	45863500	.	T	C	.	.	MAF_USDA=8.333
NC_035095.1	45863510	.	C	T	.	.	MAF_USDA=18.235
NC_035095.1	45863513	.	C	T	.	.	MAF_USDA=10.417
NC_035095.1	45863517	.	T	A	.	.	MAF_USDA=14.458
NC_035095.1	45863518	.	G	A	.	.	MAF_USDA=13.253
NC_035095.1	45863532	.	T	G	.	.	MAF_USDA=13.559
NC_035095.1	45863533	.	A	T	.	.	MAF_USDA=13.253
NC_035095.1	45863547	.	A	T	.	.	MAF_INRAE=39.474
NC_035095.1	45863566	.	G	T	.	.	MAF_INRAE=5.263
NC_035095.1	45864145	.	G	A	.	.	MAF_INRAE=49.167
NC_035095.1	45864163	.	G	T	.	.	MAF_INRAE=17.5
NC_035095.1	45864238	.	G	A	.	.	MAF_USDA=1.667
NC_035095.1	45864274	.	A	G	.	.	MAF_USDA=1.667
NC_035095.1	45864306	.	T	C	.	.	MAF_USDA=35.0
NC_035095.1	45864307	.	G	A	.	.	MAF_USDA=13.333
NC_035095.1	45864311	.	T	A	.	.	MAF_USDA=2.5
NC_035095.1	45864339	.	G	C	.	.	MAF_USDA=5.085
NC_035095.1	45864343	.	G	T	.	.	MAF_USDA=1.695
NC_035095.1	45864415	.	T	G	.	.	MAF_USDA=14.655
NC_035095.1	45864425	.	A	G	.	.	MAF_USDA=13.793
NC_035095.1	45864429	.	G	A	.	.	MAF_USDA=11.207
NC_035095.1	45864430	.	C	A	.	.	MAF_USDA=11.207
NC_035095.1	45864519	.	G	T	.	.	MAF_USDA=13.043
NC_035095.1	45864544	.	G	A	.	.	MAF_USDA=18.75
NC_035095.1	45864556	.	C	T	.	.	MAF_USDA=16.667
NC_035095.1	45864569	.	C	G	.	.	MAF_USDA=20.833
NC_035095.1	45864613	.	T	A	.	.	MAF_USDA=14.583
NC_035095.1	45864616	.	T	C	.	.	MAF_INRAE=4.167
NC_035095.1	45864623	.	C	T	.	.	MAF_INRAE=3.333;MAF_USDA=10.588
NC_035095.1	45864630	.	G	C	.	.	MAF_INRAE=1.667;MAF_USDA=8.235
NC_035095.1	45864650	.	A	C	.	.	MAF_USDA=2.5
NC_035095.1	45864654	.	T	C	.	.	MAF_USDA=1.667
NC_035095.1	45864732	.	A	T	.	.	MAF_USDA=20.833
NC_035095.1	45864746	.	T	A	.	.	MAF_USDA=4.918
NC_035095.1	45864747	.	A	T	.	.	MAF_USDA=4.918
NC_035095.1	45864797	.	G	T	.	.	MAF_USDA=2.5
NC_035095.1	45864857	.	C	A	.	.	MAF_INRAE=1.667;MAF_USDA=1.639
NC_035095.1	45864867	.	T	G	.	.	MAF_USDA=2.459
NC_035095.1	45864869	.	T	G	.	.	MAF_USDA=2.459
NC_035095.1	45864870	.	C	T	.	.	MAF_USDA=2.459
NC_035095.1	45864892	.	G	A	.	.	MAF_USDA=2.459
NC_035095.1	45864897	.	C	A	.	.	MAF_USDA=4.118
NC_035095.1	45864902	.	C	T	.	.	MAF_USDA=2.459
NC_035095.1	45864903	.	G	A	.	.	MAF_USDA=1.639
NC_035095.1	45864911	.	C	T	.	.	MAF_INRAE=14.557;MAF_USDA=14.583
NC_035095.1	45864926	.	T	C	.	.	MAF_USDA=1.639
NC_035095.1	45864929	.	C	T	.	.	MAF_USDA=17.059
NC_035095.1	45864980	.	T	G	.	.	MAF_USDA=1.639
NC_035095.1	45865003	.	T	A	.	.	MAF_USDA=24.118
NC_035095.1	45865018	.	T	A	.	.	MAF_USDA=24.706
NC_035095.1	45865019	.	T	C	.	.	MAF_USDA=25.294
NC_035095.1	45865020	.	T	A	.	.	MAF_USDA=1.639
NC_035095.1	45865023	.	C	T	.	.	MAF_USDA=46.471
NC_035095.1	45865036	.	A	C	.	.	MAF_USDA=15.882
NC_035095.1	45865805	.	G	T	.	.	MAF_USDA=41.304
NC_035095.1	45865829	.	C	T	.	.	MAF_USDA=17.391
NC_035095.1	45865953	.	G	T	.	.	MAF_INRAE=10.0
NC_035095.1	45866041	.	C	T	.	.	MAF_INRAE=6.667
NC_035095.1	45866042	.	G	A	.	.	MAF_INRAE=14.167
NC_035095.1	45866098	.	G	T	.	.	MAF_INRAE=5.0
NC_035095.1	45866099	.	C	T	.	.	MAF_INRAE=5.0
NC_035095.1	45866111	.	G	C	.	.	MAF_INRAE=3.333
NC_035095.1	45866112	.	T	A	.	.	MAF_INRAE=3.333
NC_035095.1	45866116	.	G	C	.	.	MAF_INRAE=1.667
NC_035095.1	45866137	.	T	G	.	.	MAF_INRAE=5.263
NC_035095.1	45866169	.	T	C	.	.	MAF_INRAE=1.667
NC_035095.1	45866200	.	A	T	.	.	MAF_INRAE=2.5
NC_035095.1	45866203	.	C	T	.	.	MAF_INRAE=18.421;MAF_USDA=15.854
NC_035095.1	45866209	.	T	C	.	.	MAF_INRAE=5.263;MAF_USDA=2.439
NC_035095.1	45866240	.	A	G	.	.	MAF_USDA=14.583
NC_035095.1	45866263	.	T	A	.	.	MAF_USDA=2.459
NC_035095.1	45866264	.	A	T	.	.	MAF_USDA=4.098
NC_035095.1	45866269	.	T	G	.	.	MAF_USDA=10.417
NC_035095.1	45866274	.	T	A	.	.	MAF_USDA=12.353
NC_035095.1	45866324	.	C	T	.	.	MAF_INRAE=8.333
NC_035095.1	45866411	.	T	A	.	.	MAF_USDA=14.583
NC_035095.1	45866412	.	G	A	.	.	MAF_USDA=16.667
NC_035095.1	45866415	.	T	A	.	.	MAF_INRAE=18.987;MAF_USDA=20.833
NC_035095.1	45866432	.	A	C	.	.	MAF_INRAE=46.667;MAF_USDA=35.417
NC_035095.1	45866459	.	T	A	.	.	MAF_INRAE=35.443;MAF_USDA=26.471
NC_035095.1	45866500	.	C	A	.	.	MAF_INRAE=10.526;MAF_USDA=11.765
NC_035095.1	45866507	.	G	A	.	.	MAF_INRAE=1.667
NC_035095.1	45866611	.	G	C	.	.	MAF_USDA=13.934
NC_035095.1	45866618	.	G	A	.	.	MAF_USDA=12.941
NC_035095.1	45866648	.	T	A	.	.	MAF_USDA=12.353
NC_035095.1	45866657	.	T	A	.	.	MAF_USDA=23.529
NC_035095.1	45866704	.	C	G	.	.	MAF_USDA=31.25
NC_035095.1	45866728	.	C	T	.	.	MAF_USDA=26.087
NC_035095.1	45868000	.	T	C	.	.	MAF_USDA=20.833
NC_035095.1	45868015	.	G	T	.	.	MAF_USDA=35.417
NC_035095.1	45868016	.	C	T	.	.	MAF_USDA=35.417
NC_035095.1	45868064	.	G	T	.	.	MAF_USDA=4.706
NC_035095.1	45868067	.	A	G	.	.	MAF_USDA=3.279
NC_035095.1	45868106	.	C	A	.	.	MAF_USDA=13.529
NC_035095.1	45868118	.	G	T	.	.	MAF_USDA=1.639
NC_035095.1	45868144	.	T	C	.	.	MAF_INRAE=5.263;MAF_USDA=14.583
NC_035095.1	45868155	.	A	G	.	.	MAF_USDA=2.459
NC_035095.1	45868156	.	A	T	.	.	MAF_USDA=2.459
NC_035095.1	45868192	.	G	C	.	.	MAF_INRAE=25.949;MAF_USDA=12.353
NC_035095.1	45868218	.	A	C	.	.	MAF_USDA=16.393
NC_035095.1	45868290	.	A	C	.	.	MAF_INRAE=36.076;MAF_USDA=28.689
NC_035095.1	45868366	.	G	T	.	.	MAF_USDA=1.639
NC_035095.1	45868378	.	T	C	.	.	MAF_USDA=3.279
NC_035095.1	45868397	.	A	G	.	.	MAF_USDA=2.459
NC_035095.1	45868421	.	G	C	.	.	MAF_INRAE=36.842;MAF_USDA=14.118
NC_035095.1	45868477	.	C	T	.	.	MAF_INRAE=47.368;MAF_USDA=21.765
NC_035095.1	45868478	.	A	G	.	.	MAF_USDA=26.471
NC_035095.1	45868493	.	T	G	.	.	MAF_USDA=4.098
NC_035095.1	45868495	.	C	T	.	.	MAF_USDA=4.098
NC_035095.1	45868496	.	A	T	.	.	MAF_USDA=4.098
NC_035095.1	45868497	.	T	C	.	.	MAF_INRAE=5.263;MAF_USDA=4.706
NC_035095.1	45868660	.	C	T	.	.	MAF_USDA=2.083
NC_035095.1	45868704	.	T	C	.	.	MAF_INRAE=5.263
NC_035095.1	45868722	.	T	C	.	.	MAF_USDA=10.656
NC_035095.1	45868724	.	G	A	.	.	MAF_USDA=9.836
NC_035095.1	45868751	.	A	G	.	.	MAF_USDA=24.167
NC_035095.1	45868752	.	A	C	.	.	MAF_USDA=24.167
NC_035095.1	45868798	.	T	G	.	.	MAF_USDA=2.459
NC_035095.1	45868805	.	G	C	.	.	MAF_INRAE=4.167
NC_035095.1	45868810	.	A	G	.	.	MAF_INRAE=3.333
NC_035095.1	45868853	.	A	T	.	.	MAF_USDA=2.353
NC_035095.1	45868862	.	T	C	.	.	MAF_USDA=20.833
NC_035095.1	45868873	.	T	A	.	.	MAF_USDA=4.918
NC_035095.1	45868874	.	G	T	.	.	MAF_USDA=4.918
NC_035095.1	45868880	.	T	C	.	.	MAF_USDA=11.176
NC_035095.1	45868887	.	C	A	.	.	MAF_USDA=12.353
NC_035095.1	45868914	.	C	G	.	.	MAF_INRAE=36.842;MAF_USDA=47.647
NC_035095.1	45868967	.	G	A	.	.	MAF_INRAE=5.263
NC_035095.1	45869033	.	G	A	.	.	MAF_USDA=3.279
NC_035095.1	45869058	.	A	T	.	.	MAF_USDA=3.279
NC_035095.1	45869067	.	T	A	.	.	MAF_INRAE=6.667;MAF_USDA=4.918
NC_035095.1	45869089	.	A	C	.	.	MAF_USDA=4.098
NC_035095.1	45869122	.	T	C	.	.	MAF_INRAE=19.62;MAF_USDA=10.0
NC_035095.1	45869127	.	T	C	.	.	MAF_INRAE=3.333
NC_035095.1	45869179	.	C	T	.	.	MAF_INRAE=5.263;MAF_USDA=1.639
NC_035095.1	45869195	.	G	T	.	.	MAF_USDA=3.279
NC_035095.1	45869218	.	G	A	.	.	MAF_USDA=3.279
NC_035095.1	45869219	.	C	A	.	.	MAF_USDA=11.176
NC_035095.1	45869220	.	A	T	.	.	MAF_USDA=11.176
NC_035095.1	45869224	.	C	G	.	.	MAF_USDA=27.083
NC_035095.1	45869235	.	T	A	.	.	MAF_USDA=9.412
NC_035095.1	45869265	.	C	T	.	.	MAF_USDA=1.667
NC_035095.1	45869362	.	A	T	.	.	MAF_USDA=1.639
NC_035095.1	45869391	.	C	G	.	.	MAF_USDA=3.333
NC_035095.1	45869405	.	G	T	.	.	MAF_USDA=30.833
NC_035095.1	45869422	.	T	A	.	.	MAF_USDA=30.833
NC_035095.1	45869429	.	C	A	.	.	MAF_USDA=29.167
NC_035095.1	45869456	.	C	A	.	.	MAF_USDA=8.235
NC_035095.1	45869495	.	A	G	.	.	MAF_USDA=24.706
NC_035095.1	45869501	.	C	G	.	.	MAF_USDA=3.279
NC_035095.1	45869519	.	G	T	.	.	MAF_INRAE=15.789;MAF_USDA=22.353
NC_035095.1	45869566	.	G	A	.	.	MAF_INRAE=5.263;MAF_USDA=2.353
NC_035095.1	45869582	.	T	A	.	.	MAF_INRAE=18.987;MAF_USDA=23.529
NC_035095.1	45869600	.	A	G	.	.	MAF_INRAE=5.0;MAF_USDA=12.5
NC_035095.1	45869611	.	G	T	.	.	MAF_USDA=2.459
NC_035095.1	45869619	.	T	G	.	.	MAF_INRAE=5.263;MAF_USDA=1.639
NC_035095.1	45869652	.	G	A	.	.	MAF_USDA=1.639
NC_035095.1	45869664	.	A	G	.	.	MAF_USDA=1.639
NC_035095.1	45869667	.	A	C	.	.	MAF_USDA=3.279
NC_035095.1	45869715	.	G	T	.	.	MAF_USDA=2.459
NC_035095.1	45869721	.	C	T	.	.	MAF_USDA=3.279
NC_035095.1	45869722	.	A	G	.	.	MAF_USDA=4.098
NC_035095.1	45869733	.	G	T	.	.	MAF_INRAE=47.368;MAF_USDA=22.131
NC_035095.1	45869760	.	G	A	.	.	MAF_USDA=2.459
NC_035095.1	45869772	.	A	G	.	.	MAF_USDA=4.918
NC_035095.1	45869775	.	T	C	.	.	MAF_USDA=2.459
NC_035095.1	45869776	.	G	A	.	.	MAF_USDA=2.459
NC_035095.1	45869784	.	A	T	.	.	MAF_USDA=2.459
NC_035095.1	45869820	.	C	T	.	.	MAF_USDA=5.882
NC_035095.1	45869833	.	A	T	.	.	MAF_USDA=6.557
NC_035095.1	45869834	.	C	A	.	.	MAF_USDA=6.557
NC_035095.1	45869874	.	C	T	.	.	MAF_USDA=1.639
NC_035095.1	45869884	.	T	A	.	.	MAF_USDA=3.279
NC_035095.1	45869928	.	C	T	.	.	MAF_USDA=4.167
NC_035095.1	45869960	.	T	A	.	.	MAF_INRAE=3.333
NC_035095.1	45869964	.	T	A	.	.	MAF_INRAE=36.842;MAF_USDA=13.529
NC_035095.1	45869969	.	C	A	.	.	MAF_INRAE=3.333
NC_035095.1	45869979	.	T	G	.	.	MAF_INRAE=1.667
NC_035095.1	45869982	.	G	A	.	.	MAF_INRAE=1.667
NC_035095.1	45870007	.	G	T	.	.	MAF_USDA=13.115
NC_035095.1	45870015	.	T	G	.	.	MAF_USDA=1.639
NC_035095.1	45870029	.	G	A	.	.	MAF_USDA=13.115
NC_035095.1	45870033	.	C	T	.	.	MAF_USDA=4.098
NC_035095.1	45870111	.	G	A	.	.	MAF_USDA=13.115
NC_035095.1	45870122	.	G	A	.	.	MAF_USDA=2.459
NC_035095.1	45870140	.	G	A	.	.	MAF_USDA=7.377
NC_035095.1	45870143	.	C	T	.	.	MAF_USDA=6.557
NC_035095.1	45870148	.	C	G	.	.	MAF_USDA=8.197
NC_035095.1	45870176	.	G	C	.	.	MAF_USDA=1.639
NC_035095.1	45870228	.	A	T	.	.	MAF_USDA=22.917
NC_035095.1	45870229	.	T	G	.	.	MAF_USDA=22.917
NC_035095.1	45870271	.	T	C	.	.	MAF_INRAE=25.316;MAF_USDA=12.353
NC_035095.1	45870347	.	T	C	.	.	MAF_INRAE=46.203;MAF_USDA=12.941
NC_035095.1	45870348	.	A	T	.	.	MAF_INRAE=15.789;MAF_USDA=23.529
NC_035095.1	45870366	.	G	A	.	.	MAF_INRAE=10.526;MAF_USDA=12.353
NC_035095.1	45870380	.	A	C	.	.	MAF_USDA=4.098
NC_035095.1	45870502	.	C	T	.	.	MAF_USDA=1.639
NC_035095.1	45870579	.	T	G	.	.	MAF_USDA=1.639
NC_035095.1	45870636	.	A	G	.	.	MAF_INRAE=45.57;MAF_USDA=14.118
NC_035095.1	45870694	.	G	C	.	.	MAF_USDA=2.459
NC_035095.1	45870700	.	G	T	.	.	MAF_USDA=4.098
NC_035095.1	45870715	.	G	A	.	.	MAF_USDA=27.869
NC_035095.1	45870757	.	G	T	.	.	MAF_USDA=4.918
NC_035095.1	45870758	.	C	T	.	.	MAF_USDA=4.918
NC_035095.1	45870783	.	A	C	.	.	MAF_USDA=4.098
NC_035095.1	45870818	.	A	G	.	.	MAF_USDA=4.918
NC_035095.1	45870834	.	G	A	.	.	MAF_USDA=3.279
NC_035095.1	45870839	.	C	T	.	.	MAF_INRAE=34.177;MAF_USDA=27.869
NC_035095.1	45870841	.	A	G	.	.	MAF_USDA=4.098
NC_035095.1	45870863	.	A	G	.	.	MAF_USDA=1.639
NC_035095.1	45870870	.	A	C	.	.	MAF_INRAE=5.263;MAF_USDA=1.639
NC_035095.1	45870957	.	A	G	.	.	MAF_USDA=33.529
NC_035095.1	45870979	.	C	A	.	.	MAF_INRAE=6.667;MAF_USDA=4.918
NC_035095.1	45870989	.	G	T	.	.	MAF_INRAE=6.667;MAF_USDA=4.098
NC_035095.1	45870996	.	G	A	.	.	MAF_USDA=3.279
NC_035095.1	45870997	.	T	C	.	.	MAF_INRAE=6.667;MAF_USDA=9.016
NC_035095.1	45871064	.	T	C	.	.	MAF_USDA=2.459
NC_035095.1	45871095	.	T	A	.	.	MAF_INRAE=12.5;MAF_USDA=8.235
NC_035095.1	45871096	.	G	C	.	.	MAF_INRAE=12.5
NC_035095.1	45871132	.	C	T	.	.	MAF_USDA=5.738
NC_035095.1	45871159	.	C	A	.	.	MAF_USDA=13.115
NC_035095.1	45871222	.	T	C	.	.	MAF_USDA=22.941
NC_035095.1	45871372	.	T	G	.	.	MAF_USDA=32.941
NC_035095.1	45871497	.	T	G	.	.	MAF_USDA=23.529
NC_035095.1	45871498	.	T	A	.	.	MAF_USDA=5.882
NC_035095.1	45871562	.	A	G	.	.	MAF_USDA=15.882
NC_035095.1	45871583	.	T	A	.	.	MAF_USDA=13.115
NC_035095.1	45871602	.	T	C	.	.	MAF_USDA=1.639
NC_035095.1	45871769	.	G	T	.	.	MAF_INRAE=46.203;MAF_USDA=14.118
NC_035095.1	45871810	.	A	T	.	.	MAF_INRAE=46.835;MAF_USDA=13.529
NC_035095.1	45872098	.	G	A	.	.	MAF_USDA=4.706
NC_035095.1	45872100	.	A	T	.	.	MAF_USDA=4.098
NC_035095.1	45872239	.	T	G	.	.	MAF_INRAE=19.62;MAF_USDA=22.941
NC_035095.1	45872267	.	C	T	.	.	MAF_USDA=22.353
NC_035095.1	45872305	.	G	A	.	.	MAF_INRAE=20.0
NC_035095.1	45872360	.	T	A	.	.	MAF_USDA=1.639
NC_035095.1	45872371	.	C	T	.	.	MAF_INRAE=6.667;MAF_USDA=3.279
NC_035095.1	45872385	.	C	G	.	.	MAF_USDA=1.639
NC_035095.1	45872400	.	T	G	.	.	MAF_INRAE=6.667;MAF_USDA=4.098
NC_035095.1	45872475	.	G	C	.	.	MAF_INRAE=5.263
NC_035095.1	45872653	.	A	G	.	.	MAF_USDA=32.353
NC_035095.1	45872797	.	T	C	.	.	MAF_INRAE=5.263;MAF_USDA=1.639
NC_035095.1	45873002	.	A	G	.	.	MAF_USDA=4.098
NC_035095.1	45873186	.	C	A	.	.	MAF_USDA=4.918
NC_035095.1	45873242	.	T	C	.	.	MAF_INRAE=28.481;MAF_USDA=19.643
NC_035095.1	45873414	.	C	A	.	.	MAF_INRAE=10.526
NC_035095.1	45873432	.	A	T	.	.	MAF_INRAE=6.667;MAF_USDA=4.098
NC_035095.1	45873584	.	A	G	.	.	MAF_INRAE=44.937;MAF_USDA=14.118
NC_035095.1	45873613	.	A	G	.	.	MAF_USDA=32.353
NC_035095.1	45873935	.	A	G	.	.	MAF_USDA=6.557
NC_035095.1	45874078	.	T	G	.	.	MAF_INRAE=20.0;MAF_USDA=1.639
NC_035095.1	45874085	.	T	C	.	.	MAF_USDA=3.279
NC_035095.1	45874146	.	A	C	.	.	MAF_INRAE=31.013;MAF_USDA=24.706
NC_035095.1	45874160	.	G	T	.	.	MAF_INRAE=5.263;MAF_USDA=2.353
NC_035095.1	45874173	.	G	A	.	.	MAF_USDA=25.294
NC_035095.1	45874346	.	G	A	.	.	MAF_INRAE=36.076;MAF_USDA=29.412
NC_035095.1	45874377	.	A	T	.	.	MAF_USDA=9.836
NC_035095.1	45874561	.	G	A	.	.	MAF_USDA=6.557
NC_035095.1	45874565	.	C	G	.	.	MAF_USDA=6.557
NC_035095.1	45874571	.	T	A	.	.	MAF_USDA=7.377
NC_035095.1	45874577	.	T	G	.	.	MAF_USDA=8.197
NC_035095.1	45874593	.	A	G	.	.	MAF_USDA=9.016
NC_035095.1	45874600	.	G	T	.	.	MAF_USDA=11.475
NC_035095.1	45874601	.	G	C	.	.	MAF_USDA=9.016
NC_035095.1	45874631	.	A	G	.	.	MAF_INRAE=5.263
NC_035095.1	45874645	.	A	T	.	.	MAF_USDA=2.459
NC_035095.1	45874671	.	C	T	.	.	MAF_USDA=14.583
NC_035095.1	45874724	.	C	T	.	.	MAF_USDA=1.639
NC_035095.1	45874728	.	A	C	.	.	MAF_USDA=1.639
NC_035095.1	45874797	.	G	A	.	.	MAF_USDA=4.098
NC_035095.1	45874819	.	A	T	.	.	MAF_USDA=16.471
NC_035095.1	45874897	.	A	G	.	.	MAF_INRAE=5.263
NC_035095.1	45874912	.	C	T	.	.	MAF_INRAE=29.114;MAF_USDA=21.176
NC_035095.1	45875006	.	G	A	.	.	MAF_USDA=4.167
NC_035095.1	45875149	.	G	A	.	.	MAF_INRAE=31.667;MAF_USDA=25.0
NC_035095.1	45875344	.	C	A	.	.	MAF_USDA=2.5
NC_035095.1	45875425	.	T	C	.	.	MAF_USDA=9.167
NC_035095.1	45875426	.	C	T	.	.	MAF_USDA=5.0
NC_035095.1	45875430	.	C	G	.	.	MAF_USDA=4.167
NC_035095.1	45875432	.	C	T	.	.	MAF_INRAE=5.263;MAF_USDA=1.667
NC_035095.1	45875435	.	A	G	.	.	MAF_USDA=10.0
NC_035095.1	45875436	.	G	C	.	.	MAF_USDA=8.333
NC_035095.1	45875491	.	C	T	.	.	MAF_INRAE=47.5;MAF_USDA=4.918
NC_035095.1	45875635	.	G	T	.	.	MAF_USDA=1.667
NC_035095.1	45875656	.	T	A	.	.	MAF_USDA=32.353
NC_035095.1	45875695	.	G	A	.	.	MAF_INRAE=5.263
NC_035095.1	45875798	.	G	A	.	.	MAF_USDA=3.279
NC_035095.1	45876847	.	T	C	.	.	MAF_USDA=26.087
NC_035095.1	45876862	.	G	T	.	.	MAF_USDA=32.609
NC_035095.1	45876863	.	C	T	.	.	MAF_USDA=30.435
NC_035095.1	45877324	.	A	T	.	.	MAF_USDA=4.098
NC_035095.1	45877345	.	A	G	.	.	MAF_USDA=22.951
NC_035095.1	45877350	.	T	C	.	.	MAF_USDA=43.75
NC_035095.1	45877392	.	T	A	.	.	MAF_USDA=3.279
NC_035095.1	45877429	.	G	T	.	.	MAF_USDA=2.459
NC_035095.1	45877433	.	G	A	.	.	MAF_USDA=2.459
NC_035095.1	45877478	.	C	A	.	.	MAF_INRAE=26.582;MAF_USDA=12.941
NC_035095.1	45877782	.	C	A	.	.	MAF_INRAE=5.263
NC_035095.1	45877857	.	T	C	.	.	MAF_INRAE=6.667;MAF_USDA=3.279
NC_035095.1	45877860	.	A	G	.	.	MAF_USDA=4.918
NC_035095.1	45877865	.	G	T	.	.	MAF_INRAE=18.354;MAF_USDA=11.176
NC_035095.1	45877870	.	G	A	.	.	MAF_USDA=1.639
NC_035095.1	45877970	.	C	G	.	.	MAF_USDA=15.882
NC_035095.1	45877971	.	A	T	.	.	MAF_USDA=15.882
NC_035095.1	45878015	.	T	A	.	.	MAF_USDA=1.639
NC_035095.1	45878046	.	G	A	.	.	MAF_INRAE=5.263;MAF_USDA=2.353
NC_035095.1	45878093	.	G	A	.	.	MAF_USDA=5.294
NC_035095.1	45878242	.	G	A	.	.	MAF_USDA=3.279
NC_035095.1	45878267	.	C	T	.	.	MAF_USDA=1.639
NC_035095.1	45878333	.	G	A	.	.	MAF_USDA=1.176
NC_035095.1	45878363	.	C	A	.	.	MAF_USDA=7.059
NC_035095.1	45878430	.	C	T	.	.	MAF_INRAE=36.076;MAF_USDA=24.706
NC_035095.1	45878432	.	A	C	.	.	MAF_INRAE=20.0;MAF_USDA=14.583
NC_035095.1	45878459	.	A	T	.	.	MAF_USDA=1.639
NC_035095.1	45878471	.	G	A	.	.	MAF_USDA=2.459
NC_035095.1	45878522	.	T	C	.	.	MAF_USDA=1.639
NC_035095.1	45878752	.	A	G	.	.	MAF_USDA=6.557
NC_035095.1	45878763	.	A	G	.	.	MAF_INRAE=5.263
NC_035095.1	45878838	.	C	T	.	.	MAF_USDA=4.167
NC_035095.1	45878930	.	C	T	.	.	MAF_INRAE=5.263;MAF_USDA=6.78
NC_035095.1	45879299	.	C	T	.	.	MAF_INRAE=5.263;MAF_USDA=10.588
NC_035095.1	45879315	.	A	C	.	.	MAF_USDA=32.353
NC_035095.1	45879404	.	G	A	.	.	MAF_INRAE=5.263;MAF_USDA=1.639
NC_035095.1	45880085	.	C	A	.	.	MAF_INRAE=37.975;MAF_USDA=12.941
NC_035095.1	45880130	.	C	A	.	.	MAF_INRAE=5.263
NC_035095.1	45880138	.	A	T	.	.	MAF_USDA=1.639
NC_035095.1	45880143	.	C	G	.	.	MAF_INRAE=19.167;MAF_USDA=1.639
NC_035095.1	45880342	.	G	A	.	.	MAF_USDA=2.459
NC_035095.1	45880380	.	T	C	.	.	MAF_USDA=1.639
NC_035095.1	45880582	.	G	C	.	.	MAF_INRAE=39.873;MAF_USDA=12.941
NC_035095.1	45880603	.	G	C	.	.	MAF_INRAE=39.241;MAF_USDA=12.353
NC_035095.1	45880659	.	T	A	.	.	MAF_INRAE=44.304;MAF_USDA=35.417
NC_035095.1	45880826	.	C	G	.	.	MAF_USDA=3.279
NC_035095.1	45881076	.	C	T	.	.	MAF_INRAE=36.076;MAF_USDA=31.765
NC_035095.1	45881192	.	G	A	.	.	MAF_USDA=1.639
NC_035095.1	45881236	.	G	A	.	.	MAF_USDA=2.459
NC_035095.1	45881283	.	A	C	.	.	MAF_INRAE=23.418
NC_035095.1	45881331	.	A	C	.	.	MAF_USDA=9.836
NC_035095.1	45881387	.	A	G	.	.	MAF_USDA=1.639
NC_035095.1	45881403	.	G	C	.	.	MAF_USDA=1.639
NC_035095.1	45881519	.	A	G	.	.	MAF_USDA=6.557
NC_035095.1	45881864	.	A	T	.	.	MAF_INRAE=15.789;MAF_USDA=1.639
NC_035095.1	45881868	.	C	G	.	.	MAF_USDA=9.016
NC_035095.1	45881945	.	T	C	.	.	MAF_INRAE=44.937;MAF_USDA=12.941
NC_035095.1	45881974	.	A	G	.	.	MAF_USDA=25.0
NC_035095.1	45882023	.	G	T	.	.	MAF_USDA=8.197
NC_035095.1	45882063	.	G	A	.	.	MAF_INRAE=5.263;MAF_USDA=11.176
NC_035095.1	45882189	.	C	T	.	.	MAF_USDA=1.639
NC_035095.1	45882438	.	T	G	.	.	MAF_USDA=4.098
NC_035095.1	45882571	.	C	G	.	.	MAF_USDA=1.639
NC_035095.1	45882591	.	C	A	.	.	MAF_INRAE=24.684;MAF_USDA=11.176
NC_035095.1	45882711	.	C	T	.	.	MAF_USDA=3.279
NC_035095.1	45882804	.	A	G	.	.	MAF_USDA=32.941
NC_035095.1	45882824	.	C	A	.	.	MAF_INRAE=5.263;MAF_USDA=1.639
NC_035095.1	45882884	.	A	C	.	.	MAF_USDA=21.765
NC_035095.1	45882938	.	A	T	.	.	MAF_INRAE=17.089;MAF_USDA=12.353
NC_035095.1	45882997	.	G	T	.	.	MAF_USDA=1.639
NC_035095.1	45883134	.	A	G	.	.	MAF_USDA=33.529
NC_035095.1	45883135	.	A	C	.	.	MAF_USDA=33.529
NC_035095.1	45883162	.	C	A	.	.	MAF_INRAE=36.076;MAF_USDA=28.235
NC_035095.1	45883220	.	C	T	.	.	MAF_INRAE=20.833;MAF_USDA=10.656
NC_035095.1	45883221	.	G	A	.	.	MAF_INRAE=41.772;MAF_USDA=18.235
NC_035095.1	45883242	.	G	A	.	.	MAF_USDA=17.059
NC_035095.1	45883354	.	A	C	.	.	MAF_INRAE=9.167
NC_035095.1	45883358	.	A	T	.	.	MAF_INRAE=4.167;MAF_USDA=10.0
NC_035095.1	45883366	.	C	A	.	.	MAF_INRAE=4.167;MAF_USDA=7.647
NC_035095.1	45883374	.	T	C	.	.	MAF_INRAE=11.667
NC_035095.1	45883375	.	C	G	.	.	MAF_INRAE=19.167;MAF_USDA=18.75
NC_035095.1	45883377	.	G	A	.	.	MAF_INRAE=4.167;MAF_USDA=8.235
NC_035095.1	45883435	.	C	A	.	.	MAF_USDA=2.083
NC_035095.1	45883463	.	A	G	.	.	MAF_USDA=6.557
NC_035095.1	45883540	.	T	C	.	.	MAF_USDA=27.083
NC_035095.1	45883556	.	A	T	.	.	MAF_USDA=14.583
NC_035095.1	45883576	.	G	T	.	.	MAF_USDA=10.417
NC_035095.1	45883577	.	G	T	.	.	MAF_INRAE=1.667
NC_035095.1	45883579	.	C	T	.	.	MAF_INRAE=15.0
NC_035095.1	45883592	.	G	T	.	.	MAF_INRAE=15.833;MAF_USDA=10.417
NC_035095.1	45883596	.	C	T	.	.	MAF_USDA=2.459
NC_035095.1	45883627	.	C	T	.	.	MAF_INRAE=5.263;MAF_USDA=12.5
NC_035095.1	45883678	.	A	G	.	.	MAF_USDA=16.071
NC_035095.1	45883731	.	C	A	.	.	MAF_USDA=4.098
NC_035095.1	45884547	.	C	A	.	.	MAF_USDA=6.25
NC_035095.1	45884704	.	A	T	.	.	MAF_INRAE=5.0
NC_035095.1	45884705	.	T	G	.	.	MAF_USDA=1.639
NC_035095.1	45884706	.	T	G	.	.	MAF_USDA=41.176
NC_035095.1	45884760	.	T	C	.	.	MAF_INRAE=35.443;MAF_USDA=27.059
NC_035095.1	45884772	.	A	C	.	.	MAF_USDA=1.639
NC_035095.1	45884915	.	T	G	.	.	MAF_INRAE=35.443;MAF_USDA=30.328
NC_035095.1	45884955	.	A	C	.	.	MAF_INRAE=41.139;MAF_USDA=11.176
NC_035095.1	45885016	.	C	G	.	.	MAF_INRAE=20.833
NC_035095.1	45885232	.	G	T	.	.	MAF_INRAE=18.354;MAF_USDA=12.353
NC_035095.1	45885330	.	G	T	.	.	MAF_INRAE=5.833;MAF_USDA=8.235
NC_035095.1	45885403	.	T	A	.	.	MAF_USDA=1.639
NC_035095.1	45885503	.	A	C	.	.	MAF_INRAE=5.263;MAF_USDA=10.0
NC_035095.1	45885533	.	G	T	.	.	MAF_INRAE=20.0;MAF_USDA=2.459
NC_035095.1	45885578	.	T	G	.	.	MAF_USDA=15.294
NC_035095.1	45885611	.	A	G	.	.	MAF_USDA=3.279
NC_035095.1	45885635	.	T	A	.	.	MAF_INRAE=18.354;MAF_USDA=11.765
NC_035095.1	45885637	.	A	T	.	.	MAF_INRAE=5.263;MAF_USDA=4.098
NC_035095.1	45885657	.	C	T	.	.	MAF_INRAE=40.506;MAF_USDA=13.529
NC_035095.1	45885770	.	C	A	.	.	MAF_USDA=2.459
NC_035095.1	45885777	.	C	A	.	.	MAF_USDA=3.279
NC_035095.1	45885812	.	G	T	.	.	MAF_INRAE=5.696;MAF_USDA=22.941
NC_035095.1	45885848	.	A	T	.	.	MAF_INRAE=1.667
NC_035095.1	45885873	.	G	A	.	.	MAF_USDA=4.098
NC_035095.1	45886000	.	G	A	.	.	MAF_INRAE=5.263;MAF_USDA=2.353
NC_035095.1	45886024	.	T	G	.	.	MAF_USDA=5.738
NC_035095.1	45886049	.	G	T	.	.	MAF_INRAE=5.833;MAF_USDA=4.706
NC_035095.1	45886065	.	A	G	.	.	MAF_USDA=3.279
NC_035095.1	45886067	.	A	C	.	.	MAF_INRAE=27.848;MAF_USDA=14.118
NC_035095.1	45886077	.	G	A	.	.	MAF_USDA=4.706
NC_035095.1	45886078	.	T	A	.	.	MAF_USDA=4.706
NC_035095.1	45886097	.	A	T	.	.	MAF_INRAE=5.263;MAF_USDA=14.583
NC_035095.1	45886217	.	C	T	.	.	MAF_USDA=6.557
NC_035095.1	45886271	.	A	C	.	.	MAF_USDA=2.353
NC_035095.1	45886330	.	A	G	.	.	MAF_INRAE=5.263;MAF_USDA=1.639
NC_035095.1	45886347	.	G	A	.	.	MAF_INRAE=5.833;MAF_USDA=4.706
NC_035095.1	45886496	.	C	T	.	.	MAF_USDA=3.279
NC_035095.1	45886513	.	C	A	.	.	MAF_INRAE=42.405;MAF_USDA=13.529
NC_035095.1	45886515	.	A	T	.	.	MAF_INRAE=19.167
NC_035095.1	45886544	.	G	T	.	.	MAF_INRAE=41.139;MAF_USDA=29.167
NC_035095.1	45886680	.	T	G	.	.	MAF_INRAE=5.263;MAF_USDA=10.588
NC_035095.1	45886910	.	A	G	.	.	MAF_INRAE=5.263;MAF_USDA=6.25
NC_035095.1	45886914	.	T	A	.	.	MAF_USDA=1.639
NC_035095.1	45886973	.	A	C	.	.	MAF_USDA=19.412
NC_035095.1	45887024	.	A	C	.	.	MAF_USDA=14.706
NC_035095.1	45887062	.	G	T	.	.	MAF_USDA=12.941
NC_035095.1	45887090	.	A	C	.	.	MAF_INRAE=47.368;MAF_USDA=28.824
NC_035095.1	45887195	.	C	T	.	.	MAF_USDA=3.279
NC_035095.1	45887332	.	C	A	.	.	MAF_INRAE=10.526;MAF_USDA=14.583
NC_035095.1	45887356	.	T	G	.	.	MAF_USDA=12.353
NC_035095.1	45887373	.	A	C	.	.	MAF_INRAE=36.842;MAF_USDA=27.083
NC_035095.1	45887509	.	T	G	.	.	MAF_USDA=6.25
NC_035095.1	45887582	.	T	A	.	.	MAF_USDA=30.435
NC_035095.1	45887639	.	C	T	.	.	MAF_USDA=27.083
NC_035095.1	45888363	.	C	T	.	.	MAF_USDA=14.583
NC_035095.1	45888818	.	T	C	.	.	MAF_USDA=8.235
NC_035095.1	45888935	.	T	A	.	.	MAF_INRAE=36.076;MAF_USDA=29.412
NC_035095.1	45888953	.	T	G	.	.	MAF_USDA=32.941
NC_035095.1	45888976	.	A	T	.	.	MAF_USDA=4.706
NC_035095.1	45888978	.	A	T	.	.	MAF_INRAE=5.263;MAF_USDA=11.176
NC_035095.1	45888979	.	T	G	.	.	MAF_INRAE=5.263;MAF_USDA=2.353
NC_035095.1	45888984	.	T	C	.	.	MAF_INRAE=5.263;MAF_USDA=2.353
NC_035095.1	45888985	.	A	T	.	.	MAF_USDA=3.279
NC_035095.1	45888994	.	T	C	.	.	MAF_USDA=3.279
NC_035095.1	45889017	.	A	G	.	.	MAF_USDA=14.706
NC_035095.1	45889039	.	T	C	.	.	MAF_USDA=4.167
NC_035095.1	45889089	.	G	T	.	.	MAF_INRAE=5.263
NC_035095.1	45889134	.	G	T	.	.	MAF_USDA=4.918
NC_035095.1	45889148	.	A	T	.	.	MAF_INRAE=5.833;MAF_USDA=8.235
NC_035095.1	45889182	.	T	A	.	.	MAF_INRAE=6.667;MAF_USDA=5.833
NC_035095.1	45889187	.	T	A	.	.	MAF_USDA=14.706
NC_035095.1	45889204	.	A	C	.	.	MAF_INRAE=45.57;MAF_USDA=19.412
NC_035095.1	45889210	.	T	C	.	.	MAF_INRAE=31.013;MAF_USDA=23.529
NC_035095.1	45889218	.	C	T	.	.	MAF_USDA=5.294
NC_035095.1	45889249	.	G	T	.	.	MAF_USDA=15.294
NC_035095.1	45889260	.	C	A	.	.	MAF_USDA=4.918
NC_035095.1	45889326	.	A	G	.	.	MAF_USDA=6.557
NC_035095.1	45889354	.	A	C	.	.	MAF_USDA=4.918
NC_035095.1	45889428	.	A	C	.	.	MAF_USDA=6.25
NC_035095.1	45889574	.	A	G	.	.	MAF_INRAE=41.139;MAF_USDA=12.353
NC_035095.1	45889582	.	T	C	.	.	MAF_INRAE=5.263;MAF_USDA=1.639
NC_035095.1	45889597	.	C	A	.	.	MAF_USDA=1.639
NC_035095.1	45889619	.	T	A	.	.	MAF_INRAE=5.263;MAF_USDA=6.25
NC_035095.1	45889693	.	A	T	.	.	MAF_USDA=1.639
NC_035095.1	45889708	.	G	A	.	.	MAF_USDA=6.471
NC_035095.1	45889886	.	G	A	.	.	MAF_INRAE=2.632
NC_035095.1	45890104	.	C	A	.	.	MAF_USDA=1.639
NC_035095.1	45890321	.	A	G	.	.	MAF_USDA=32.941
NC_035095.1	45890417	.	G	C	.	.	MAF_USDA=5.738
NC_035095.1	45890472	.	G	A	.	.	MAF_INRAE=5.833;MAF_USDA=6.25
NC_035095.1	45890484	.	A	T	.	.	MAF_INRAE=5.833;MAF_USDA=8.824
NC_035095.1	45890579	.	T	G	.	.	MAF_USDA=1.639
NC_035095.1	45890663	.	A	G	.	.	MAF_INRAE=17.089;MAF_USDA=12.941
NC_035095.1	45890690	.	C	T	.	.	MAF_USDA=2.459
NC_035095.1	45890718	.	G	A	.	.	MAF_USDA=1.639
NC_035095.1	45890776	.	T	C	.	.	MAF_INRAE=18.354;MAF_USDA=12.941
NC_035095.1	45890880	.	C	A	.	.	MAF_USDA=1.667
NC_035095.1	45890906	.	C	A	.	.	MAF_USDA=1.667
NC_035095.1	45890924	.	T	C	.	.	MAF_USDA=7.5
NC_035095.1	45890959	.	C	G	.	.	MAF_USDA=8.197
NC_035095.1	45891014	.	G	A	.	.	MAF_USDA=11.176
NC_035095.1	45891022	.	T	C	.	.	MAF_USDA=12.295
NC_035095.1	45891035	.	A	C	.	.	MAF_USDA=47.917
NC_035095.1	45891066	.	C	G	.	.	MAF_INRAE=5.263;MAF_USDA=8.333
NC_035095.1	45891081	.	G	T	.	.	MAF_USDA=4.706
NC_035095.1	45891082	.	G	T	.	.	MAF_USDA=3.279
NC_035095.1	45891171	.	G	A	.	.	MAF_INRAE=10.526;MAF_USDA=14.583
NC_035095.1	45892071	.	C	T	.	.	MAF_INRAE=50.0;MAF_USDA=27.083
NC_035095.1	45892213	.	T	G	.	.	MAF_USDA=2.459
NC_035095.1	45892216	.	G	T	.	.	MAF_INRAE=38.608;MAF_USDA=12.353
NC_035095.1	45892281	.	G	T	.	.	MAF_INRAE=39.241;MAF_USDA=12.353
NC_035095.1	45892355	.	C	T	.	.	MAF_INRAE=5.833;MAF_USDA=4.706
NC_035095.1	45892399	.	C	T	.	.	MAF_INRAE=20.0
NC_035095.1	45892438	.	AC	AA	.	.	MAF_USDA=14.583
NC_035095.1	45892472	.	G	A	.	.	MAF_USDA=3.279
NC_035095.1	45892474	.	G	A	.	.	MAF_INRAE=26.582;MAF_USDA=12.941
NC_035095.1	45892491	.	T	A	.	.	MAF_INRAE=36.076;MAF_USDA=33.529
NC_035095.1	45892552	.	G	A	.	.	MAF_INRAE=29.747;MAF_USDA=25.294
NC_035095.1	45892560	.	C	A	.	.	MAF_INRAE=34.81;MAF_USDA=32.941
NC_035095.1	45892705	.	G	A	.	.	MAF_INRAE=5.263;MAF_USDA=11.31
NC_035095.1	45892730	.	G	A	.	.	MAF_USDA=1.639
NC_035095.1	45892880	.	A	G	.	.	MAF_INRAE=6.667;MAF_USDA=4.098
NC_035095.1	45892904	.	C	A	.	.	MAF_INRAE=40.506
NC_035095.1	45892909	.	G	A	.	.	MAF_INRAE=40.506;MAF_USDA=11.765
NC_035095.1	45893007	.	A	G	.	.	MAF_INRAE=41.139;MAF_USDA=11.765
NC_035095.1	45893040	.	T	G	.	.	MAF_INRAE=27.848;MAF_USDA=20.588
NC_035095.1	45893043	.	T	C	.	.	MAF_USDA=1.639
NC_035095.1	45893114	.	A	C	.	.	MAF_USDA=7.059
NC_035095.1	45893177	.	C	T	.	.	MAF_INRAE=2.632;MAF_USDA=6.25
NC_035095.1	45893388	.	G	A	.	.	MAF_USDA=2.459
NC_035095.1	45893561	.	C	T	.	.	MAF_USDA=1.639
NC_035095.1	45893626	.	C	G	.	.	MAF_USDA=25.0
NC_035095.1	45893628	.	G	A	.	.	MAF_USDA=33.333
NC_035095.1	45893652	.	T	G	.	.	MAF_USDA=12.5
NC_035095.1	45893931	.	G	A	.	.	MAF_USDA=5.738
NC_035095.1	45894019	.	T	G	.	.	MAF_USDA=1.639
NC_035095.1	45894044	.	A	C	.	.	MAF_USDA=2.459
NC_035095.1	45894086	.	T	A	.	.	MAF_INRAE=18.354;MAF_USDA=12.353
NC_035095.1	45894173	.	T	A	.	.	MAF_INRAE=29.747;MAF_USDA=22.353
NC_035095.1	45894216	.	C	A	.	.	MAF_USDA=1.639
NC_035095.1	45894257	.	A	T	.	.	MAF_INRAE=36.709;MAF_USDA=34.118
NC_035095.1	45894270	.	T	C	.	.	MAF_USDA=1.639
NC_035095.1	45894336	.	C	T	.	.	MAF_USDA=4.918
NC_035095.1	45894338	.	G	C	.	.	MAF_USDA=2.353
NC_035095.1	45894390	.	G	C	.	.	MAF_INRAE=5.833;MAF_USDA=4.706
NC_035095.1	45894450	.	C	T	.	.	MAF_USDA=2.174
NC_035095.1	45894607	.	C	T	.	.	MAF_USDA=21.739
NC_035095.1	45894702	.	A	G	.	.	MAF_USDA=21.739
NC_035095.1	45895000	.	A	T	.	.	MAF_USDA=2.459
NC_035095.1	45895099	.	G	C	.	.	MAF_INRAE=20.833;MAF_USDA=11.31
NC_035095.1	45895115	.	G	A	.	.	MAF_INRAE=20.833;MAF_USDA=11.31
NC_035095.1	45895178	.	A	C	.	.	MAF_INRAE=5.833;MAF_USDA=4.706
NC_035095.1	45895217	.	C	A	.	.	MAF_INRAE=24.684;MAF_USDA=43.529
NC_035095.1	45895273	.	A	T	.	.	MAF_INRAE=5.263;MAF_USDA=5.882
NC_035095.1	45895291	.	T	A	.	.	MAF_USDA=3.279
NC_035095.1	45895306	.	A	T	.	.	MAF_INRAE=19.167
NC_035095.1	45895549	.	T	C	.	.	MAF_USDA=1.639
NC_035095.1	45895595	.	A	C	.	.	MAF_USDA=4.098
NC_035095.1	45895621	.	G	T	.	.	MAF_USDA=4.706
NC_035095.1	45895641	.	G	A	.	.	MAF_USDA=4.098
NC_035095.1	45895664	.	T	A	.	.	MAF_INRAE=39.873;MAF_USDA=11.176
NC_035095.1	45895739	.	T	C	.	.	MAF_INRAE=37.342;MAF_USDA=34.118
NC_035095.1	45895926	.	C	T	.	.	MAF_INRAE=18.354;MAF_USDA=12.353
NC_035095.1	45895938	.	C	T	.	.	MAF_INRAE=18.354;MAF_USDA=12.353
NC_035095.1	45895946	.	C	A	.	.	MAF_USDA=1.639
NC_035095.1	45895978	.	A	G	.	.	MAF_USDA=3.279
NC_035095.1	45896006	.	C	G	.	.	MAF_USDA=2.459
NC_035095.1	45896011	.	A	C	.	.	MAF_USDA=1.639
NC_035095.1	45896100	.	C	T	.	.	MAF_INRAE=6.667;MAF_USDA=3.279
NC_035095.1	45896274	.	G	T	.	.	MAF_USDA=1.639
NC_035095.1	45896309	.	C	G	.	.	MAF_INRAE=5.0;MAF_USDA=6.25
NC_035095.1	45896378	.	G	A	.	.	MAF_INRAE=18.354;MAF_USDA=11.176
NC_035095.1	45896461	.	T	A	.	.	MAF_INRAE=5.263;MAF_USDA=6.25
NC_035095.1	45896525	.	A	T	.	.	MAF_USDA=22.917
NC_035095.1	45896764	.	A	T	.	.	MAF_USDA=14.583
NC_035095.1	45896952	.	G	A	.	.	MAF_USDA=3.279
NC_035095.1	45896994	.	T	G	.	.	MAF_USDA=12.295
NC_035095.1	45897004	.	A	T	.	.	MAF_USDA=13.934
NC_035095.1	45897028	.	C	G	.	.	MAF_USDA=15.574
NC_035095.1	45897073	.	G	A	.	.	MAF_USDA=10.417
NC_035095.1	45897114	.	G	A	.	.	MAF_USDA=18.75
NC_035095.1	45897197	.	G	A	.	.	MAF_USDA=20.492
NC_035095.1	45897216	.	T	G	.	.	MAF_USDA=4.706
NC_035095.1	45897240	.	G	T	.	.	MAF_USDA=16.393
NC_035095.1	45897294	.	A	C	.	.	MAF_USDA=6.25
NC_035095.1	45897557	.	T	G	.	.	MAF_INRAE=42.405;MAF_USDA=12.5
NC_035095.1	45897604	.	A	G	.	.	MAF_USDA=1.639
NC_035095.1	45897638	.	A	T	.	.	MAF_INRAE=6.667;MAF_USDA=4.706
NC_035095.1	45897683	.	G	A	.	.	MAF_INRAE=27.848;MAF_USDA=14.881
NC_035095.1	45897684	.	G	T	.	.	MAF_INRAE=23.333;MAF_USDA=14.881
NC_035095.1	45897691	.	C	T	.	.	MAF_INRAE=27.848;MAF_USDA=14.458
NC_035095.1	45897762	.	C	T	.	.	MAF_INRAE=5.263
NC_035095.1	45897771	.	T	A	.	.	MAF_USDA=4.118
NC_035095.1	45897788	.	A	G	.	.	MAF_USDA=3.279
NC_035095.1	45897804	.	T	C	.	.	MAF_USDA=13.934
NC_035095.1	45897890	.	C	A	.	.	MAF_USDA=4.167
NC_035095.1	45897897	.	A	C	.	.	MAF_USDA=4.167
NC_035095.1	45898106	.	T	C	.	.	MAF_INRAE=41.772;MAF_USDA=13.095
NC_035095.1	45898177	.	T	C	.	.	MAF_USDA=19.048
NC_035095.1	45898198	.	C	A	.	.	MAF_USDA=3.333
NC_035095.1	45898385	.	T	C	.	.	MAF_INRAE=42.105
NC_035095.1	45898434	.	G	T	.	.	MAF_INRAE=42.105
NC_035095.1	45898441	.	C	A	.	.	MAF_INRAE=42.105
NC_035095.1	45900346	.	T	C	.	.	MAF_INRAE=6.667
NC_035095.1	45900439	.	A	G	.	.	MAF_USDA=2.459
NC_035095.1	45900501	.	G	C	.	.	MAF_USDA=41.667
NC_035095.1	45900506	.	G	T	.	.	MAF_USDA=1.639
NC_035095.1	45900882	.	A	C	.	.	MAF_USDA=2.459
NC_035095.1	45900891	.	A	G	.	.	MAF_INRAE=42.105;MAF_USDA=22.941
NC_035095.1	45900904	.	T	C	.	.	MAF_USDA=2.459
NC_035095.1	45900919	.	C	T	.	.	MAF_USDA=4.167
NC_035095.1	45900968	.	A	G	.	.	MAF_USDA=1.639
NC_035095.1	45901927	.	A	T	.	.	MAF_USDA=35.417
NC_035095.1	45901939	.	G	A	.	.	MAF_USDA=12.195
NC_035095.1	45901956	.	C	A	.	.	MAF_USDA=23.494
NC_035095.1	45901957	.	A	T	.	.	MAF_USDA=25.301
NC_035095.1	45901961	.	C	T	.	.	MAF_USDA=15.663
NC_035095.1	45901963	.	G	A	.	.	MAF_USDA=8.333
NC_035095.1	45901973	.	A	C	.	.	MAF_USDA=8.333
NC_035095.1	45901977	.	G	T	.	.	MAF_USDA=8.333
NC_035095.1	45901978	.	C	T	.	.	MAF_USDA=2.5
NC_035095.1	45901991	.	A	C	.	.	MAF_USDA=22.619
NC_035095.1	45901997	.	A	G	.	.	MAF_USDA=1.695
NC_035095.1	45902002	.	A	T	.	.	MAF_USDA=1.695
NC_035095.1	45902013	.	C	G	.	.	MAF_USDA=17.797
NC_035095.1	45902026	.	A	C	.	.	MAF_USDA=10.241
NC_035095.1	45902030	.	T	A	.	.	MAF_USDA=24.699
NC_035095.1	45902046	.	A	C	.	.	MAF_USDA=4.706
NC_035095.1	45902091	.	A	C	.	.	MAF_USDA=2.459
NC_035095.1	45902234	.	C	A	.	.	MAF_USDA=2.083
NC_035095.1	45902240	.	T	G	.	.	MAF_INRAE=40.506;MAF_USDA=11.765
NC_035095.1	45902266	.	A	C	.	.	MAF_INRAE=5.833;MAF_USDA=28.824
NC_035095.1	45902305	.	T	A	.	.	MAF_INRAE=26.582;MAF_USDA=12.353
NC_035095.1	45902312	.	C	T	.	.	MAF_INRAE=20.0;MAF_USDA=12.5
NC_035095.1	45902483	.	T	C	.	.	MAF_USDA=1.639
NC_035095.1	45902505	.	C	A	.	.	MAF_INRAE=41.139;MAF_USDA=11.765
NC_035095.1	45902513	.	C	T	.	.	MAF_USDA=3.279
NC_035095.1	45902518	.	T	G	.	.	MAF_USDA=1.667
NC_035095.1	45902609	.	A	C	.	.	MAF_INRAE=20.886;MAF_USDA=11.765
NC_035095.1	45902783	.	T	A	.	.	MAF_INRAE=41.667
NC_035095.1	45902808	.	A	T	.	.	MAF_INRAE=41.139;MAF_USDA=12.353
NC_035095.1	45902940	.	G	C	.	.	MAF_INRAE=5.833;MAF_USDA=40.588
NC_035095.1	45902976	.	G	A	.	.	MAF_INRAE=41.139;MAF_USDA=12.353
NC_035095.1	45903050	.	G	C	.	.	MAF_INRAE=12.5;MAF_USDA=47.059
NC_035095.1	45903193	.	T	C	.	.	MAF_INRAE=1.667
NC_035095.1	45903260	.	C	A	.	.	MAF_INRAE=5.263;MAF_USDA=2.353
NC_035095.1	45903323	.	G	A	.	.	MAF_USDA=8.824
NC_035095.1	45903416	.	T	C	.	.	MAF_USDA=4.098
NC_035095.1	45903431	.	C	T	.	.	MAF_USDA=4.918
NC_035095.1	45903483	.	T	C	.	.	MAF_USDA=5.738
NC_035095.1	45903488	.	G	T	.	.	MAF_INRAE=40.506;MAF_USDA=12.941
NC_035095.1	45903571	.	C	T	.	.	MAF_USDA=3.279
NC_035095.1	45903572	.	G	A	.	.	MAF_INRAE=41.772;MAF_USDA=13.529
NC_035095.1	45903745	.	C	A	.	.	MAF_USDA=1.639
NC_035095.1	45903812	.	A	G	.	.	MAF_INRAE=5.833;MAF_USDA=40.0
NC_035095.1	45903847	.	C	A	.	.	MAF_INRAE=5.0;MAF_USDA=5.882
NC_035095.1	45903899	.	G	T	.	.	MAF_INRAE=5.263
NC_035095.1	45904047	.	C	T	.	.	MAF_INRAE=27.215;MAF_USDA=14.118
NC_035095.1	45904219	.	T	A	.	.	MAF_INRAE=27.215;MAF_USDA=15.882
NC_035095.1	45904317	.	G	T	.	.	MAF_USDA=13.095
NC_035095.1	45904323	.	T	G	.	.	MAF_INRAE=24.051;MAF_USDA=12.5
NC_035095.1	45904354	.	A	T	.	.	MAF_INRAE=6.667;MAF_USDA=1.639
NC_035095.1	45904378	.	T	G	.	.	MAF_INRAE=42.105;MAF_USDA=17.213
NC_035095.1	45904449	.	C	A	.	.	MAF_INRAE=5.263;MAF_USDA=2.941
NC_035095.1	45904455	.	A	C	.	.	MAF_INRAE=36.842;MAF_USDA=13.529
NC_035095.1	45904481	.	A	C	.	.	MAF_INRAE=1.667
NC_035095.1	45905018	.	C	T	.	.	MAF_USDA=1.639
NC_035095.1	45905053	.	C	T	.	.	MAF_INRAE=5.263;MAF_USDA=4.118
NC_035095.1	45907328	.	T	G	.	.	MAF_INRAE=39.873;MAF_USDA=27.059
NC_035095.1	45907350	.	C	T	.	.	MAF_INRAE=19.62;MAF_USDA=9.412
NC_035095.1	45907374	.	C	T	.	.	MAF_USDA=14.706
NC_035095.1	45907425	.	A	G	.	.	MAF_INRAE=20.0
NC_035095.1	45907458	.	T	C	.	.	MAF_INRAE=19.62;MAF_USDA=14.706
NC_035095.1	45907560	.	G	A	.	.	MAF_INRAE=5.833;MAF_USDA=20.0
NC_035095.1	45907757	.	G	T	.	.	MAF_INRAE=5.263;MAF_USDA=1.639
NC_035095.1	45907779	.	G	A	.	.	MAF_INRAE=5.263
NC_035095.1	45907792	.	C	T	.	.	MAF_USDA=4.098
NC_035095.1	45907943	.	C	T	.	.	MAF_USDA=4.918
NC_035095.1	45907972	.	T	C	.	.	MAF_USDA=8.235
NC_035095.1	45908034	.	A	T	.	.	MAF_USDA=4.098
NC_035095.1	45908047	.	G	A	.	.	MAF_USDA=2.459
NC_035095.1	45908063	.	G	A	.	.	MAF_INRAE=6.667
NC_035095.1	45908892	.	C	T	.	.	MAF_USDA=9.016
NC_035095.1	45909876	.	C	A	.	.	MAF_USDA=1.639
NC_035095.1	45910317	.	G	A	.	.	MAF_USDA=1.667
NC_035095.1	45910416	.	C	A	.	.	MAF_INRAE=15.789;MAF_USDA=1.639
NC_035095.1	45910566	.	G	A	.	.	MAF_USDA=4.098
NC_035095.1	45910587	.	A	C	.	.	MAF_INRAE=5.263
NC_035095.1	45910816	.	G	A	.	.	MAF_INRAE=19.62;MAF_USDA=14.118
NC_035095.1	45910856	.	C	G	.	.	MAF_INRAE=5.263;MAF_USDA=2.353
NC_035095.1	45911020	.	G	A	.	.	MAF_INRAE=8.861;MAF_USDA=7.059
NC_035095.1	45911036	.	T	C	.	.	MAF_USDA=6.471
NC_035095.1	45911173	.	C	T	.	.	MAF_USDA=12.5
NC_035095.1	45911440	.	T	G	.	.	MAF_USDA=2.5
NC_035095.1	45911656	.	G	A	.	.	MAF_USDA=20.482
NC_035095.1	45912020	.	C	T	.	.	MAF_USDA=13.855
NC_035095.1	45912092	.	T	A	.	.	MAF_USDA=4.167
NC_035095.1	45912163	.	C	A	.	.	MAF_INRAE=20.833;MAF_USDA=10.0
NC_035095.1	45912203	.	T	C	.	.	MAF_USDA=1.639
NC_035095.1	45912234	.	T	C	.	.	MAF_USDA=1.639
NC_035095.1	45912237	.	G	A	.	.	MAF_USDA=1.639
NC_035095.1	45912248	.	A	C	.	.	MAF_USDA=1.639
NC_035095.1	45912265	.	G	A	.	.	MAF_USDA=1.639
NC_035095.1	45912494	.	C	G	.	.	MAF_INRAE=20.833;MAF_USDA=14.583
NC_035095.1	45912563	.	G	A	.	.	MAF_USDA=14.583
NC_035095.1	45912628	.	T	C	.	.	MAF_USDA=29.167
NC_035095.1	45912734	.	G	A	.	.	MAF_USDA=2.353
NC_035095.1	45912754	.	C	G	.	.	MAF_USDA=50.0
NC_035095.1	45912898	.	C	T	.	.	MAF_INRAE=21.667;MAF_USDA=11.176
NC_035095.1	45912930	.	G	C	.	.	MAF_USDA=5.294
NC_035095.1	45913102	.	C	T	.	.	MAF_USDA=7.647
NC_035095.1	45913147	.	C	T	.	.	MAF_USDA=4.098
NC_035095.1	45913159	.	C	T	.	.	MAF_USDA=1.639
NC_035095.1	45913173	.	C	T	.	.	MAF_USDA=4.918
NC_035095.1	45913176	.	T	C	.	.	MAF_USDA=2.459
NC_035095.1	45913192	.	C	A	.	.	MAF_USDA=2.459
NC_035095.1	45913235	.	G	C	.	.	MAF_USDA=7.647
NC_035095.1	45913298	.	A	C	.	.	MAF_INRAE=32.5;MAF_USDA=14.706
NC_035095.1	45913335	.	G	A	.	.	MAF_USDA=5.882
NC_035095.1	45913392	.	G	C	.	.	MAF_INRAE=18.333
NC_035095.1	45913439	.	G	A	.	.	MAF_USDA=4.098
NC_035095.1	45913496	.	G	T	.	.	MAF_USDA=1.639
NC_035095.1	45913605	.	C	A	.	.	MAF_INRAE=31.667;MAF_USDA=14.706
NC_035095.1	45913633	.	G	C	.	.	MAF_USDA=2.353
NC_035095.1	45913756	.	T	G	.	.	MAF_USDA=8.824
NC_035095.1	45913812	.	G	T	.	.	MAF_USDA=4.118
NC_035095.1	45913829	.	C	T	.	.	MAF_INRAE=43.333;MAF_USDA=13.529
NC_035095.1	45913882	.	G	A	.	.	MAF_USDA=14.118
NC_035095.1	45913921	.	T	C	.	.	MAF_USDA=15.294
NC_035095.1	45914245	.	C	A	.	.	MAF_USDA=11.765
NC_035095.1	45914248	.	G	A	.	.	MAF_USDA=38.235
NC_035095.1	45914567	.	T	C	.	.	MAF_USDA=45.833
NC_035095.1	45914621	.	C	A	.	.	MAF_INRAE=20.833;MAF_USDA=14.583
NC_035095.1	45914634	.	A	T	.	.	MAF_USDA=4.918
NC_035095.1	45914640	.	G	T	.	.	MAF_INRAE=20.833;MAF_USDA=16.667
NC_035095.1	45914707	.	G	A	.	.	MAF_USDA=2.459
NC_035095.1	45914748	.	A	T	.	.	MAF_USDA=4.167
NC_035095.1	45915106	.	C	A	.	.	MAF_USDA=3.529
NC_035095.1	45915490	.	A	G	.	.	MAF_USDA=37.059
NC_035095.1	45915513	.	A	T	.	.	MAF_INRAE=5.263
NC_035095.1	45915531	.	C	A	.	.	MAF_INRAE=5.263
NC_035095.1	45915538	.	C	T	.	.	MAF_INRAE=5.263
NC_035095.1	45915564	.	A	C	.	.	MAF_USDA=4.706
NC_035095.1	45915588	.	C	T	.	.	MAF_USDA=14.583
NC_035095.1	45915610	.	A	T	.	.	MAF_USDA=14.583
NC_035095.1	45915694	.	A	C	.	.	MAF_USDA=25.0
NC_035095.1	45915717	.	G	A	.	.	MAF_USDA=2.5
NC_035095.1	45915719	.	T	G	.	.	MAF_USDA=35.882
NC_035095.1	45915727	.	A	C	.	.	MAF_USDA=2.5
NC_035095.1	45915768	.	A	C	.	.	MAF_USDA=11.176
NC_035095.1	45915822	.	G	T	.	.	MAF_USDA=5.738
NC_035095.1	45915831	.	A	T	.	.	MAF_USDA=2.459
NC_035095.1	45915853	.	A	C	.	.	MAF_USDA=3.279
NC_035095.1	45915867	.	C	T	.	.	MAF_INRAE=46.835;MAF_USDA=13.529
NC_035095.1	45915872	.	C	T	.	.	MAF_INRAE=29.114;MAF_USDA=12.353
NC_035095.1	45915960	.	C	T	.	.	MAF_USDA=1.639
NC_035095.1	45916039	.	C	T	.	.	MAF_USDA=5.294
NC_035095.1	45916318	.	G	T	.	.	MAF_USDA=2.459
NC_035095.1	45916328	.	T	C	.	.	MAF_USDA=2.459
NC_035095.1	45916362	.	C	T	.	.	MAF_USDA=1.639
NC_035095.1	45916395	.	G	A	.	.	MAF_INRAE=19.62;MAF_USDA=10.0
NC_035095.1	45916397	.	C	A	.	.	MAF_INRAE=20.833;MAF_USDA=10.0
NC_035095.1	45916537	.	C	T	.	.	MAF_INRAE=34.81;MAF_USDA=32.353
NC_035095.1	45916633	.	G	A	.	.	MAF_USDA=38.235
NC_035095.1	45916905	.	C	A	.	.	MAF_USDA=4.167
NC_035095.1	45916907	.	C	T	.	.	MAF_USDA=31.25
NC_035095.1	45918221	.	G	T	.	.	MAF_INRAE=5.263;MAF_USDA=2.353
NC_035095.1	45918272	.	A	G	.	.	MAF_INRAE=44.937;MAF_USDA=35.417
NC_035095.1	45918280	.	T	A	.	.	MAF_INRAE=44.937;MAF_USDA=35.417
NC_035095.1	45918298	.	T	G	.	.	MAF_USDA=4.918
NC_035095.1	45918318	.	T	G	.	.	MAF_USDA=12.295
NC_035095.1	45918463	.	G	T	.	.	MAF_USDA=1.639
NC_035095.1	45918473	.	G	A	.	.	MAF_USDA=4.706
NC_035095.1	45918496	.	C	T	.	.	MAF_INRAE=34.177;MAF_USDA=33.529
NC_035095.1	45918509	.	G	A	.	.	MAF_USDA=2.459
NC_035095.1	45918602	.	A	T	.	.	MAF_USDA=1.639
NC_035095.1	45918646	.	G	A	.	.	MAF_INRAE=45.57;MAF_USDA=13.529
NC_035095.1	45918647	.	C	T	.	.	MAF_INRAE=48.333;MAF_USDA=13.529
NC_035095.1	45918855	.	T	G	.	.	MAF_INRAE=5.263
NC_035095.1	45918870	.	G	A	.	.	MAF_INRAE=30.833;MAF_USDA=27.647
NC_035095.1	45919160	.	G	A	.	.	MAF_USDA=4.098
NC_035095.1	45919166	.	G	A	.	.	MAF_INRAE=19.62;MAF_USDA=10.0
NC_035095.1	45919243	.	A	T	.	.	MAF_USDA=4.918
NC_035095.1	45919270	.	A	T	.	.	MAF_USDA=6.557
NC_035095.1	45919283	.	C	A	.	.	MAF_USDA=4.167
NC_035095.1	45919305	.	G	C	.	.	MAF_USDA=2.459
NC_035095.1	45919314	.	A	G	.	.	MAF_USDA=10.656
NC_035095.1	45919374	.	C	T	.	.	MAF_INRAE=19.62
NC_035095.1	45919394	.	G	C	.	.	MAF_USDA=2.5
NC_035095.1	45919422	.	A	C	.	.	MAF_INRAE=44.937;MAF_USDA=13.529
NC_035095.1	45919429	.	C	A	.	.	MAF_USDA=1.639
NC_035095.1	45919435	.	A	T	.	.	MAF_INRAE=19.62;MAF_USDA=15.294
NC_035095.1	45919446	.	G	A	.	.	MAF_USDA=8.235
NC_035095.1	45919560	.	T	C	.	.	MAF_USDA=15.663
NC_035095.1	45919577	.	G	T	.	.	MAF_INRAE=5.833;MAF_USDA=6.25
NC_035095.1	45919602	.	G	A	.	.	MAF_USDA=2.5
NC_035095.1	45919756	.	G	T	.	.	MAF_USDA=4.918
NC_035095.1	45919785	.	T	C	.	.	MAF_USDA=11.475
NC_035095.1	45919815	.	A	T	.	.	MAF_USDA=1.639
NC_035095.1	45919961	.	C	T	.	.	MAF_INRAE=46.667;MAF_USDA=12.941
NC_035095.1	45919983	.	G	A	.	.	MAF_INRAE=20.0;MAF_USDA=14.583
NC_035095.1	45919990	.	G	T	.	.	MAF_INRAE=28.333;MAF_USDA=27.083
NC_035095.1	45919997	.	T	C	.	.	MAF_INRAE=2.5
NC_035095.1	45920034	.	G	C	.	.	MAF_USDA=7.377
NC_035095.1	45920037	.	C	T	.	.	MAF_INRAE=19.167
NC_035095.1	45920038	.	G	A	.	.	MAF_USDA=5.738
NC_035095.1	45920042	.	G	A	.	.	MAF_INRAE=10.526;MAF_USDA=3.529
NC_035095.1	45920109	.	G	T	.	.	MAF_USDA=1.639
NC_035095.1	45920114	.	G	C	.	.	MAF_USDA=5.294
NC_035095.1	45920165	.	T	C	.	.	MAF_INRAE=43.038;MAF_USDA=13.69
NC_035095.1	45920187	.	T	C	.	.	MAF_INRAE=5.0
NC_035095.1	45920213	.	C	T	.	.	MAF_USDA=1.639
NC_035095.1	45920348	.	G	A	.	.	MAF_USDA=6.667
NC_035095.1	45920432	.	C	A	.	.	MAF_USDA=4.918
NC_035095.1	45920465	.	G	C	.	.	MAF_INRAE=25.833;MAF_USDA=31.25
NC_035095.1	45920527	.	C	T	.	.	MAF_INRAE=6.667
NC_035095.1	45920692	.	A	C	.	.	MAF_INRAE=16.667;MAF_USDA=6.471
NC_035095.1	45920695	.	G	T	.	.	MAF_USDA=7.647
NC_035095.1	45920744	.	G	T	.	.	MAF_USDA=5.833
NC_035095.1	45920775	.	T	A	.	.	MAF_INRAE=5.0
NC_035095.1	45920827	.	C	T	.	.	MAF_INRAE=16.667
NC_035095.1	45920835	.	G	A	.	.	MAF_INRAE=10.0
NC_035095.1	45920875	.	T	G	.	.	MAF_INRAE=1.667
NC_035095.1	45920877	.	A	T	.	.	MAF_INRAE=1.667
NC_035095.1	45921566	.	A	G	.	.	MAF_USDA=35.417
NC_035095.1	45921572	.	T	G	.	.	MAF_USDA=35.417
NC_035095.1	45921714	.	G	A	.	.	MAF_USDA=8.824
NC_035095.1	45921811	.	G	T	.	.	MAF_USDA=1.639
NC_035095.1	45921964	.	T	A	.	.	MAF_INRAE=5.263;MAF_USDA=1.639
NC_035095.1	45921971	.	T	C	.	.	MAF_INRAE=5.263;MAF_USDA=2.941
NC_035095.1	45922003	.	G	A	.	.	MAF_INRAE=5.263
NC_035095.1	45922089	.	G	A	.	.	MAF_USDA=1.639
NC_035095.1	45922239	.	C	T	.	.	MAF_INRAE=45.57;MAF_USDA=14.118
NC_035095.1	45922243	.	T	G	.	.	MAF_INRAE=48.333;MAF_USDA=14.118
NC_035095.1	45922305	.	C	T	.	.	MAF_INRAE=18.987;MAF_USDA=10.588
NC_035095.1	45922343	.	C	T	.	.	MAF_USDA=1.639
NC_035095.1	45922369	.	C	T	.	.	MAF_USDA=2.459
NC_035095.1	45922544	.	C	A	.	.	MAF_INRAE=44.937;MAF_USDA=14.118
NC_035095.1	45922562	.	T	A	.	.	MAF_INRAE=35.443;MAF_USDA=29.412
NC_035095.1	45922657	.	G	T	.	.	MAF_USDA=4.098
NC_035095.1	45922725	.	G	C	.	.	MAF_INRAE=18.354;MAF_USDA=10.588
NC_035095.1	45922924	.	C	T	.	.	MAF_USDA=4.098
NC_035095.1	45923073	.	C	T	.	.	MAF_INRAE=20.253;MAF_USDA=10.0
NC_035095.1	45925920	.	A	G	.	.	MAF_USDA=6.25
NC_035095.1	45925929	.	G	T	.	.	MAF_USDA=5.422
NC_035095.1	45926339	.	G	A	.	.	MAF_INRAE=19.62;MAF_USDA=14.118
NC_035095.1	45926386	.	A	G	.	.	MAF_INRAE=5.263;MAF_USDA=1.639
NC_035095.1	45926506	.	C	T	.	.	MAF_INRAE=44.937;MAF_USDA=14.118
NC_035095.1	45926630	.	A	G	.	.	MAF_INRAE=5.263;MAF_USDA=5.882
NC_035095.1	45926640	.	G	A	.	.	MAF_USDA=1.639
NC_035095.1	45926811	.	G	A	.	.	MAF_INRAE=5.263;MAF_USDA=5.882
NC_035095.1	45926852	.	A	G	.	.	MAF_USDA=1.639
NC_035095.1	45926875	.	A	T	.	.	MAF_USDA=2.083
NC_035095.1	45926988	.	A	C	.	.	MAF_USDA=5.882
NC_035095.1	45927049	.	G	T	.	.	MAF_INRAE=26.582;MAF_USDA=12.941
NC_035095.1	45927126	.	A	T	.	.	MAF_INRAE=5.263
NC_035095.1	45927131	.	G	A	.	.	MAF_INRAE=6.667;MAF_USDA=1.639
NC_035095.1	45927143	.	G	A	.	.	MAF_INRAE=6.667
NC_035095.1	45927211	.	T	C	.	.	MAF_INRAE=34.81;MAF_USDA=34.706
NC_035095.1	45927313	.	G	T	.	.	MAF_USDA=4.706
NC_035095.1	45927542	.	C	A	.	.	MAF_USDA=5.294
NC_035095.1	45927593	.	G	A	.	.	MAF_USDA=1.639
NC_035095.1	45927674	.	G	A	.	.	MAF_USDA=4.918
NC_035095.1	45927680	.	T	G	.	.	MAF_INRAE=19.62;MAF_USDA=10.0
NC_035095.1	45927738	.	G	A	.	.	MAF_INRAE=6.667;MAF_USDA=1.639
NC_035095.1	45927814	.	A	T	.	.	MAF_INRAE=35.443;MAF_USDA=30.0
NC_035095.1	45927898	.	T	A	.	.	MAF_USDA=4.918
NC_035095.1	45928152	.	G	A	.	.	MAF_INRAE=23.333;MAF_USDA=14.583
NC_035095.1	45928214	.	G	T	.	.	MAF_USDA=14.583
NC_035095.1	45928308	.	C	T	.	.	MAF_USDA=3.571
NC_035095.1	45928359	.	G	A	.	.	MAF_USDA=10.417
NC_035095.1	45928360	.	G	A	.	.	MAF_USDA=8.333
NC_035095.1	45928364	.	A	G	.	.	MAF_USDA=4.167
NC_035095.1	45928421	.	G	T	.	.	MAF_USDA=8.333
NC_035095.1	45928477	.	G	A	.	.	MAF_USDA=4.118
NC_035095.1	45928491	.	C	T	.	.	MAF_USDA=1.639
NC_035095.1	45928553	.	C	T	.	.	MAF_USDA=5.833
NC_035095.1	45930114	.	T	G	.	.	MAF_USDA=25.0
NC_035095.1	45930179	.	G	T	.	.	MAF_USDA=24.59
NC_035095.1	45930293	.	G	C	.	.	MAF_USDA=4.918
NC_035095.1	45930322	.	C	T	.	.	MAF_INRAE=46.203;MAF_USDA=14.706
NC_035095.1	45930377	.	T	C	.	.	MAF_USDA=5.738
NC_035095.1	45930392	.	T	A	.	.	MAF_INRAE=19.62;MAF_USDA=13.529
NC_035095.1	45930426	.	G	T	.	.	MAF_USDA=1.639
NC_035095.1	45930476	.	C	A	.	.	MAF_USDA=4.098
NC_035095.1	45930544	.	A	C	.	.	MAF_USDA=36.471
NC_035095.1	45930792	.	G	A	.	.	MAF_INRAE=44.937;MAF_USDA=13.529
NC_035095.1	45930808	.	A	G	.	.	MAF_INRAE=44.937;MAF_USDA=5.738
NC_035095.1	45930813	.	G	T	.	.	MAF_USDA=1.639
NC_035095.1	45931015	.	C	A,*	.	.	MAF_INRAE=10.526
NC_035095.1	45931236	.	G	C	.	.	MAF_INRAE=18.987;MAF_USDA=10.0
NC_035095.1	45931277	.	C	T	.	.	MAF_USDA=1.639
NC_035095.1	45931408	.	C	T	.	.	MAF_USDA=1.667
NC_035095.1	45931530	.	A	T	.	.	MAF_INRAE=46.203;MAF_USDA=13.529
NC_035095.1	45931539	.	G	T	.	.	MAF_USDA=6.471
NC_035095.1	45931635	.	C	A	.	.	MAF_INRAE=19.62;MAF_USDA=13.529
NC_035095.1	45931752	.	A	G	.	.	MAF_USDA=2.459
NC_035095.1	45932172	.	C	T	.	.	MAF_USDA=10.0
NC_035095.1	45932259	.	C	T	.	.	MAF_INRAE=19.167
NC_035095.1	45932306	.	C	A	.	.	MAF_INRAE=19.62;MAF_USDA=45.294
NC_035095.1	45932358	.	G	A	.	.	MAF_USDA=1.639
NC_035095.1	45932433	.	G	T	.	.	MAF_USDA=2.459
NC_035095.1	45932521	.	G	A	.	.	MAF_USDA=2.459
NC_035095.1	45932566	.	G	T	.	.	MAF_INRAE=34.81;MAF_USDA=12.353
NC_035095.1	45932803	.	A	G	.	.	MAF_USDA=46.721
NC_035095.1	45933029	.	C	A	.	.	MAF_USDA=5.738
NC_035095.1	45933078	.	A	C	.	.	MAF_USDA=1.639
NC_035095.1	45933833	.	G	T	.	.	MAF_USDA=4.918
NC_035095.1	45934035	.	G	T	.	.	MAF_USDA=6.557
NC_035095.1	45934468	.	A	T	.	.	MAF_USDA=3.279
NC_035095.1	45934493	.	A	G	.	.	MAF_INRAE=47.368;MAF_USDA=30.357
NC_035095.1	45934505	.	G	A	.	.	MAF_INRAE=45.57;MAF_USDA=35.417
NC_035095.1	45934574	.	T	C	.	.	MAF_USDA=1.639
NC_035095.1	45934609	.	G	A	.	.	MAF_INRAE=34.177;MAF_USDA=31.176
NC_035095.1	45934665	.	G	T	.	.	MAF_USDA=1.639
NC_035095.1	45934742	.	T	C	.	.	MAF_USDA=4.098
NC_035095.1	45934808	.	C	T	.	.	MAF_INRAE=5.0
NC_035095.1	45934841	.	A	G	.	.	MAF_USDA=4.918
NC_035095.1	45934895	.	T	A	.	.	MAF_INRAE=5.263;MAF_USDA=4.706
NC_035095.1	45935057	.	T	A	.	.	MAF_USDA=5.294
NC_035095.1	45935129	.	C	T	.	.	MAF_USDA=6.471
NC_035095.1	45935134	.	T	G	.	.	MAF_USDA=2.459
NC_035095.1	45935163	.	C	T	.	.	MAF_INRAE=5.263
NC_035095.1	45935215	.	T	C	.	.	MAF_USDA=11.176
NC_035095.1	45935341	.	A	G	.	.	MAF_USDA=1.639
NC_035095.1	45935409	.	T	C	.	.	MAF_INRAE=5.263;MAF_USDA=1.639
NC_035095.1	45935430	.	A	C	.	.	MAF_INRAE=27.215;MAF_USDA=12.941
NC_035095.1	45935560	.	T	G	.	.	MAF_USDA=7.738
NC_035095.1	45935645	.	C	A	.	.	MAF_USDA=1.667
NC_035095.1	45935658	.	T	A	.	.	MAF_USDA=2.083
NC_035095.1	45935681	.	T	G	.	.	MAF_INRAE=30.833;MAF_USDA=27.083
NC_035095.1	45935683	.	T	C	.	.	MAF_INRAE=30.833;MAF_USDA=27.083
NC_035095.1	45935698	.	A	T	.	.	MAF_INRAE=30.0;MAF_USDA=28.571
NC_035095.1	45935718	.	T	C	.	.	MAF_USDA=1.639
NC_035095.1	45935819	.	T	C	.	.	MAF_USDA=1.639
NC_035095.1	45935853	.	G	T	.	.	MAF_USDA=1.639
NC_035095.1	45935891	.	T	C	.	.	MAF_USDA=1.639
NC_035095.1	45936006	.	G	A	.	.	MAF_INRAE=34.81;MAF_USDA=27.083
NC_035095.1	45936060	.	G	T	.	.	MAF_INRAE=25.949;MAF_USDA=16.393
NC_035095.1	45936077	.	A	G	.	.	MAF_USDA=2.459
NC_035095.1	45936079	.	T	C	.	.	MAF_INRAE=32.911;MAF_USDA=27.059
NC_035095.1	45936093	.	G	T	.	.	MAF_INRAE=5.833
NC_035095.1	45936226	.	C	T	.	.	MAF_USDA=1.639
NC_035095.1	45936233	.	C	T	.	.	MAF_INRAE=34.177;MAF_USDA=28.235
NC_035095.1	45936234	.	C	A	.	.	MAF_USDA=3.529
NC_035095.1	45936248	.	C	A	.	.	MAF_USDA=40.0
NC_035095.1	45936310	.	T	G	.	.	MAF_INRAE=32.278;MAF_USDA=24.706
NC_035095.1	45936334	.	G	T	.	.	MAF_INRAE=34.81;MAF_USDA=28.235
NC_035095.1	45936349	.	G	C	.	.	MAF_INRAE=34.81;MAF_USDA=28.235
NC_035095.1	45936368	.	T	C	.	.	MAF_USDA=40.0
NC_035095.1	45936390	.	T	A	.	.	MAF_USDA=39.412
NC_035095.1	45936471	.	G	T	.	.	MAF_USDA=4.918
NC_035095.1	45936512	.	T	A	.	.	MAF_USDA=38.824
NC_035095.1	45936610	.	G	A	.	.	MAF_INRAE=20.0
NC_035095.1	45936615	.	T	A	.	.	MAF_INRAE=20.0
NC_035095.1	45936619	.	T	C	.	.	MAF_INRAE=20.0
NC_035095.1	45936678	.	C	T	.	.	MAF_INRAE=32.278;MAF_USDA=28.824
NC_035095.1	45936860	.	C	T	.	.	MAF_INRAE=32.278;MAF_USDA=27.647
NC_035095.1	45936949	.	A	G	.	.	MAF_INRAE=32.278;MAF_USDA=27.647
NC_035095.1	45937126	.	C	G	.	.	MAF_INRAE=2.5
NC_035095.1	45937270	.	G	T	.	.	MAF_INRAE=31.013;MAF_USDA=27.647
NC_035095.1	45937358	.	G	T	.	.	MAF_INRAE=31.013;MAF_USDA=27.059
NC_035095.1	45937586	.	C	T	.	.	MAF_USDA=5.882
NC_035095.1	45937636	.	C	A	.	.	MAF_INRAE=31.646;MAF_USDA=27.647
NC_035095.1	45937812	.	A	C	.	.	MAF_USDA=1.639
NC_035095.1	45937912	.	G	C	.	.	MAF_INRAE=5.263
NC_035095.1	45937928	.	C	A	.	.	MAF_INRAE=21.519
NC_035095.1	45937929	.	T	A	.	.	MAF_INRAE=20.0;MAF_USDA=14.118
NC_035095.1	45937954	.	T	G	.	.	MAF_INRAE=32.278;MAF_USDA=27.059
NC_035095.1	45938023	.	G	T	.	.	MAF_INRAE=31.646;MAF_USDA=27.059
NC_035095.1	45938037	.	T	A	.	.	MAF_INRAE=6.667;MAF_USDA=1.639
NC_035095.1	45938066	.	G	T	.	.	MAF_USDA=2.459
NC_035095.1	45938136	.	T	C	.	.	MAF_INRAE=31.646;MAF_USDA=27.647
NC_035095.1	45938234	.	G	A	.	.	MAF_INRAE=31.013;MAF_USDA=27.059
NC_035095.1	45938255	.	G	A	.	.	MAF_USDA=1.639
NC_035095.1	45938354	.	A	T	.	.	MAF_USDA=5.882
NC_035095.1	45938395	.	T	G	.	.	MAF_USDA=1.639
NC_035095.1	45938448	.	G	A	.	.	MAF_USDA=5.882
NC_035095.1	45938534	.	C	T	.	.	MAF_USDA=28.261
NC_035095.1	45938576	.	A	G	.	.	MAF_USDA=39.13
NC_035095.1	45938598	.	A	T	.	.	MAF_INRAE=32.278;MAF_USDA=27.059
NC_035095.1	45938610	.	G	T	.	.	MAF_USDA=15.476
NC_035095.1	45938757	.	G	T	.	.	MAF_INRAE=5.263;MAF_USDA=1.639
NC_035095.1	45938765	.	A	T	.	.	MAF_USDA=2.459
NC_035095.1	45938833	.	G	A	.	.	MAF_INRAE=32.911;MAF_USDA=27.059
NC_035095.1	45938903	.	C	T	.	.	MAF_USDA=1.639
NC_035095.1	45938911	.	A	G	.	.	MAF_INRAE=32.278;MAF_USDA=26.471
NC_035095.1	45938940	.	C	G	.	.	MAF_USDA=1.639
NC_035095.1	45938970	.	T	C	.	.	MAF_INRAE=32.278;MAF_USDA=27.059
NC_035095.1	45938974	.	A	G	.	.	MAF_USDA=10.0
NC_035095.1	45939154	.	G	T	.	.	MAF_INRAE=32.278;MAF_USDA=27.647
NC_035095.1	45939179	.	C	T	.	.	MAF_INRAE=31.646;MAF_USDA=28.235
NC_035095.1	45939200	.	G	A	.	.	MAF_USDA=1.639
NC_035095.1	45939214	.	A	C	.	.	MAF_USDA=22.941
NC_035095.1	45939228	.	T	C	.	.	MAF_USDA=9.412
NC_035095.1	45939288	.	C	G	.	.	MAF_INRAE=5.263;MAF_USDA=1.639
NC_035095.1	45939289	.	T	C	.	.	MAF_USDA=1.639
NC_035095.1	45939359	.	G	A	.	.	MAF_INRAE=32.911;MAF_USDA=27.059
NC_035095.1	45939420	.	G	C	.	.	MAF_USDA=22.941
NC_035095.1	45939521	.	T	C	.	.	MAF_INRAE=5.263
NC_035095.1	45939577	.	T	C	.	.	MAF_INRAE=32.278;MAF_USDA=25.294
NC_035095.1	45939578	.	G	T	.	.	MAF_INRAE=30.833;MAF_USDA=25.294
NC_035095.1	45939635	.	G	A	.	.	MAF_INRAE=32.278;MAF_USDA=27.059
NC_035095.1	45939673	.	G	T	.	.	MAF_INRAE=32.278;MAF_USDA=27.059
NC_035095.1	45939741	.	T	C	.	.	MAF_INRAE=32.278;MAF_USDA=20.833
NC_035095.1	45939898	.	G	A	.	.	MAF_INRAE=45.57;MAF_USDA=14.706
NC_035095.1	45939916	.	A	G	.	.	MAF_INRAE=32.278;MAF_USDA=25.882
NC_035095.1	45939924	.	G	T	.	.	MAF_INRAE=5.263
NC_035095.1	45940049	.	G	A	.	.	MAF_USDA=15.882
NC_035095.1	45940122	.	A	G	.	.	MAF_USDA=15.882
NC_035095.1	45940172	.	C	T	.	.	MAF_USDA=4.918
NC_035095.1	45940235	.	T	C	.	.	MAF_INRAE=32.278;MAF_USDA=27.059
NC_035095.1	45940371	.	G	A	.	.	MAF_USDA=3.279
NC_035095.1	45940385	.	T	C	.	.	MAF_USDA=10.588
NC_035095.1	45940391	.	G	A	.	.	MAF_USDA=5.738
NC_035095.1	45940397	.	A	G	.	.	MAF_INRAE=32.278;MAF_USDA=27.059
NC_035095.1	45940448	.	A	G	.	.	MAF_USDA=2.459
NC_035095.1	45940514	.	C	T	.	.	MAF_USDA=4.706
NC_035095.1	45940552	.	A	G	.	.	MAF_USDA=3.279
NC_035095.1	45940565	.	G	T	.	.	MAF_INRAE=32.278;MAF_USDA=27.059
NC_035095.1	45940592	.	T	A	.	.	MAF_INRAE=32.278;MAF_USDA=27.059
NC_035095.1	45940640	.	A	G	.	.	MAF_USDA=1.639
NC_035095.1	45940653	.	T	G	.	.	MAF_INRAE=32.278;MAF_USDA=27.647
NC_035095.1	45940656	.	T	C	.	.	MAF_USDA=15.294
NC_035095.1	45940695	.	C	T	.	.	MAF_USDA=4.098
NC_035095.1	45940834	.	G	T	.	.	MAF_INRAE=45.57;MAF_USDA=5.738
NC_035095.1	45940897	.	A	G	.	.	MAF_USDA=6.557
NC_035095.1	45940924	.	G	T	.	.	MAF_INRAE=31.013;MAF_USDA=26.471
NC_035095.1	45941158	.	A	C	.	.	MAF_INRAE=29.747;MAF_USDA=27.059
NC_035095.1	45941162	.	A	C	.	.	MAF_USDA=1.639
NC_035095.1	45941182	.	T	A	.	.	MAF_USDA=1.639
NC_035095.1	45941191	.	T	C	.	.	MAF_INRAE=29.747;MAF_USDA=26.471
NC_035095.1	45941240	.	C	T	.	.	MAF_INRAE=29.747;MAF_USDA=26.471
NC_035095.1	45941408	.	G	T	.	.	MAF_INRAE=32.278;MAF_USDA=27.647
NC_035095.1	45941438	.	G	T	.	.	MAF_INRAE=31.013;MAF_USDA=25.882
NC_035095.1	45941583	.	G	A	.	.	MAF_INRAE=2.632;MAF_USDA=14.583
NC_035095.1	45941584	.	A	T	.	.	MAF_USDA=14.583
NC_035095.1	45941638	.	A	G	.	.	MAF_USDA=4.167
NC_035095.1	45941665	.	T	C	.	.	MAF_USDA=24.405
NC_035095.1	45941666	.	G	A	.	.	MAF_INRAE=30.833;MAF_USDA=30.952
NC_035095.1	45941741	.	G	T	.	.	MAF_INRAE=31.646;MAF_USDA=29.508
NC_035095.1	45941786	.	G	A	.	.	MAF_USDA=1.639
NC_035095.1	45941796	.	C	T	.	.	MAF_INRAE=45.57;MAF_USDA=41.176
NC_035095.1	45941797	.	G	A	.	.	MAF_USDA=5.294
NC_035095.1	45941844	.	C	T	.	.	MAF_USDA=4.098
NC_035095.1	45941946	.	C	A	.	.	MAF_USDA=11.176
NC_035095.1	45941952	.	T	C	.	.	MAF_USDA=5.738
NC_035095.1	45941968	.	T	C	.	.	MAF_USDA=7.377
NC_035095.1	45941973	.	T	C	.	.	MAF_USDA=6.557
NC_035095.1	45941980	.	C	A	.	.	MAF_USDA=11.765
NC_035095.1	45941990	.	A	C	.	.	MAF_USDA=6.557
NC_035095.1	45942012	.	C	T	.	.	MAF_USDA=4.918
NC_035095.1	45942015	.	G	T	.	.	MAF_USDA=6.557
NC_035095.1	45942018	.	G	T	.	.	MAF_USDA=6.557
NC_035095.1	45942025	.	C	A	.	.	MAF_USDA=12.353
NC_035095.1	45942034	.	T	C	.	.	MAF_INRAE=31.013;MAF_USDA=28.824
NC_035095.1	45942036	.	A	G	.	.	MAF_USDA=7.377
NC_035095.1	45942039	.	C	T	.	.	MAF_USDA=6.557
NC_035095.1	45942049	.	C	A	.	.	MAF_USDA=6.557
NC_035095.1	45942201	.	T	A	.	.	MAF_INRAE=32.278;MAF_USDA=27.647
NC_035095.1	45942287	.	G	A	.	.	MAF_INRAE=10.526;MAF_USDA=3.529
NC_035095.1	45942313	.	C	T	.	.	MAF_INRAE=18.354;MAF_USDA=11.176
NC_035095.1	45942431	.	G	C	.	.	MAF_INRAE=29.747;MAF_USDA=15.294
NC_035095.1	45942470	.	A	T	.	.	MAF_USDA=1.639
NC_035095.1	45942563	.	C	T	.	.	MAF_USDA=2.459
NC_035095.1	45942567	.	T	C	.	.	MAF_INRAE=32.278;MAF_USDA=27.059
NC_035095.1	45942590	.	G	A	.	.	MAF_USDA=4.098
NC_035095.1	45942714	.	A	C	.	.	MAF_INRAE=31.646;MAF_USDA=27.059
NC_035095.1	45942788	.	C	T	.	.	MAF_INRAE=29.747;MAF_USDA=27.381
NC_035095.1	45942818	.	G	A	.	.	MAF_INRAE=5.263;MAF_USDA=1.639
NC_035095.1	45942996	.	C	A	.	.	MAF_INRAE=31.013;MAF_USDA=27.059
NC_035095.1	45943018	.	T	C	.	.	MAF_USDA=1.639
NC_035095.1	45943085	.	T	A	.	.	MAF_INRAE=44.937;MAF_USDA=14.286
NC_035095.1	45943223	.	G	A	.	.	MAF_USDA=1.639
NC_035095.1	45943242	.	T	G	.	.	MAF_USDA=24.706
NC_035095.1	45943348	.	G	A	.	.	MAF_INRAE=5.263
NC_035095.1	45943421	.	A	C	.	.	MAF_USDA=24.405
NC_035095.1	45943428	.	T	A	.	.	MAF_USDA=24.405
NC_035095.1	45943430	.	C	A	.	.	MAF_USDA=25.0
NC_035095.1	45943457	.	T	C	.	.	MAF_USDA=3.39
NC_035095.1	45943474	.	T	A	.	.	MAF_USDA=14.286
NC_035095.1	45943583	.	T	C	.	.	MAF_USDA=15.294
NC_035095.1	45943609	.	T	A	.	.	MAF_INRAE=31.646;MAF_USDA=25.294
NC_035095.1	45943696	.	C	A	.	.	MAF_INRAE=32.278;MAF_USDA=27.381
NC_035095.1	45943709	.	C	A	.	.	MAF_USDA=1.639
NC_035095.1	45943830	.	T	G	.	.	MAF_USDA=6.471
NC_035095.1	45943868	.	A	T	.	.	MAF_INRAE=5.833;MAF_USDA=6.25
NC_035095.1	45943892	.	G	T	.	.	MAF_USDA=5.882
NC_035095.1	45943904	.	C	A	.	.	MAF_INRAE=5.263;MAF_USDA=5.882
NC_035095.1	45943909	.	T	C	.	.	MAF_INRAE=31.013;MAF_USDA=15.882
NC_035095.1	45943912	.	C	T	.	.	MAF_INRAE=29.167;MAF_USDA=15.882
NC_035095.1	45943919	.	A	G	.	.	MAF_USDA=6.471
NC_035095.1	45943955	.	G	T	.	.	MAF_INRAE=21.519;MAF_USDA=17.647
NC_035095.1	45944070	.	T	C	.	.	MAF_USDA=1.639
NC_035095.1	45944182	.	A	G	.	.	MAF_USDA=13.529
NC_035095.1	45944188	.	T	G	.	.	MAF_INRAE=32.278;MAF_USDA=27.059
NC_035095.1	45944244	.	A	G	.	.	MAF_INRAE=19.167
NC_035095.1	45944402	.	A	C	.	.	MAF_INRAE=5.263;MAF_USDA=6.25
NC_035095.1	45944434	.	T	G	.	.	MAF_INRAE=5.263;MAF_USDA=6.522
NC_035095.1	45944445	.	T	A	.	.	MAF_USDA=23.913
NC_035095.1	45946620	.	T	G	.	.	MAF_USDA=25.0
NC_035095.1	45946626	.	A	G	.	.	MAF_USDA=18.75
NC_035095.1	45946682	.	T	G	.	.	MAF_USDA=8.333
NC_035095.1	45946688	.	A	G	.	.	MAF_USDA=20.833
NC_035095.1	45946691	.	A	C	.	.	MAF_USDA=29.167
NC_035095.1	45946695	.	C	A	.	.	MAF_USDA=20.833
NC_035095.1	45946704	.	G	A	.	.	MAF_USDA=41.176
NC_035095.1	45946755	.	A	G	.	.	MAF_USDA=5.738
NC_035095.1	45946777	.	A	G	.	.	MAF_USDA=42.353
NC_035095.1	45946872	.	A	C	.	.	MAF_USDA=6.471
NC_035095.1	45946882	.	T	A	.	.	MAF_INRAE=5.263;MAF_USDA=6.25
NC_035095.1	45947022	.	G	T	.	.	MAF_INRAE=5.263;MAF_USDA=2.353
NC_035095.1	45947038	.	T	C	.	.	MAF_INRAE=46.835;MAF_USDA=19.412
NC_035095.1	45947051	.	A	T	.	.	MAF_USDA=5.294
NC_035095.1	45947059	.	G	A	.	.	MAF_INRAE=20.886;MAF_USDA=17.059
NC_035095.1	45947079	.	A	C	.	.	MAF_INRAE=5.263;MAF_USDA=2.459
NC_035095.1	45947271	.	T	C	.	.	MAF_INRAE=5.263;MAF_USDA=24.706
NC_035095.1	45947355	.	C	T	.	.	MAF_INRAE=19.62;MAF_USDA=12.941
NC_035095.1	45947361	.	G	A	.	.	MAF_USDA=1.639
NC_035095.1	45947366	.	G	T	.	.	MAF_INRAE=39.241;MAF_USDA=6.471
NC_035095.1	45947383	.	T	A	.	.	MAF_USDA=3.279
NC_035095.1	45947492	.	C	T	.	.	MAF_INRAE=46.203;MAF_USDA=19.412
NC_035095.1	45947497	.	T	A	.	.	MAF_INRAE=22.152;MAF_USDA=38.824
NC_035095.1	45947522	.	G	A	.	.	MAF_INRAE=44.937;MAF_USDA=13.529
NC_035095.1	45947602	.	G	A	.	.	MAF_INRAE=3.333
NC_035095.1	45947689	.	T	G	.	.	MAF_INRAE=45.57;MAF_USDA=17.059
NC_035095.1	45947710	.	A	C	.	.	MAF_USDA=1.639
NC_035095.1	45947777	.	T	A	.	.	MAF_USDA=1.639
NC_035095.1	45947907	.	C	T	.	.	MAF_USDA=6.25
NC_035095.1	45948394	.	C	T	.	.	MAF_USDA=5.833
NC_035095.1	45948522	.	C	G	.	.	MAF_INRAE=5.263
NC_035095.1	45948806	.	T	C	.	.	MAF_USDA=1.639
NC_035095.1	45948835	.	C	A	.	.	MAF_INRAE=36.842;MAF_USDA=14.286
NC_035095.1	45948925	.	C	T	.	.	MAF_INRAE=43.671;MAF_USDA=13.529
NC_035095.1	45949027	.	T	G	.	.	MAF_INRAE=5.263;MAF_USDA=38.824
NC_035095.1	45949032	.	C	G	.	.	MAF_INRAE=5.263;MAF_USDA=38.235
NC_035095.1	45949184	.	G	A	.	.	MAF_USDA=2.459
NC_035095.1	45949214	.	G	A	.	.	MAF_INRAE=5.263;MAF_USDA=6.25
NC_035095.1	45949416	.	A	C	.	.	MAF_USDA=5.294
NC_035095.1	45949580	.	G	T	.	.	MAF_INRAE=41.772;MAF_USDA=13.529
NC_035095.1	45949586	.	C	T	.	.	MAF_INRAE=41.772;MAF_USDA=13.529
NC_035095.1	45949611	.	T	A	.	.	MAF_INRAE=47.468;MAF_USDA=20.0
NC_035095.1	45949631	.	G	C	.	.	MAF_INRAE=11.667;MAF_USDA=28.689
NC_035095.1	45949698	.	C	T	.	.	MAF_USDA=18.235
NC_035095.1	45949856	.	T	G	.	.	MAF_INRAE=19.167;MAF_USDA=4.918
NC_035095.1	45949932	.	G	A	.	.	MAF_INRAE=20.0;MAF_USDA=4.918
NC_035095.1	45950028	.	T	C	.	.	MAF_INRAE=5.263
NC_035095.1	45950097	.	G	T	.	.	MAF_INRAE=5.263
NC_035095.1	45950273	.	A	G	.	.	MAF_INRAE=36.709;MAF_USDA=25.294
NC_035095.1	45950284	.	A	G	.	.	MAF_INRAE=5.833;MAF_USDA=7.647
NC_035095.1	45950334	.	A	T	.	.	MAF_USDA=4.098
NC_035095.1	45950408	.	G	A	.	.	MAF_USDA=1.639
NC_035095.1	45950497	.	G	T	.	.	MAF_USDA=5.833
NC_035095.1	45950877	.	C	T	.	.	MAF_USDA=12.353
NC_035095.1	45950928	.	G	A	.	.	MAF_USDA=16.471
NC_035095.1	45951980	.	G	T	.	.	MAF_USDA=1.639
NC_035095.1	45952055	.	T	G	.	.	MAF_INRAE=1.667;MAF_USDA=31.176
NC_035095.1	45952070	.	G	T	.	.	MAF_USDA=4.098
NC_035095.1	45952086	.	A	T	.	.	MAF_INRAE=5.263;MAF_USDA=1.639
NC_035095.1	45952133	.	C	T	.	.	MAF_USDA=4.706
NC_035095.1	45952301	.	T	C	.	.	MAF_USDA=6.25
NC_035095.1	45952303	.	A	G	.	.	MAF_USDA=4.167
NC_035095.1	45952311	.	A	T	.	.	MAF_USDA=9.836
NC_035095.1	45952423	.	G	A	.	.	MAF_INRAE=17.722
NC_035095.1	45952473	.	G	T	.	.	MAF_USDA=5.738
NC_035095.1	45952531	.	G	T	.	.	MAF_USDA=4.098
NC_035095.1	45952532	.	C	T	.	.	MAF_USDA=4.167
NC_035095.1	45952650	.	C	T	.	.	MAF_USDA=1.639
NC_035095.1	45952791	.	G	A	.	.	MAF_INRAE=5.263;MAF_USDA=37.647
NC_035095.1	45952807	.	G	A	.	.	MAF_INRAE=21.519;MAF_USDA=11.176
NC_035095.1	45952974	.	G	C	.	.	MAF_USDA=18.852
NC_035095.1	45952999	.	T	A	.	.	MAF_INRAE=17.089
NC_035095.1	45953148	.	T	G	.	.	MAF_INRAE=41.139;MAF_USDA=14.118
NC_035095.1	45953214	.	G	A	.	.	MAF_USDA=2.459
NC_035095.1	45953331	.	C	G	.	.	MAF_INRAE=41.772;MAF_USDA=14.118
NC_035095.1	45953352	.	A	G	.	.	MAF_USDA=1.639
NC_035095.1	45953664	.	G	T	.	.	MAF_USDA=1.639
NC_035095.1	45953702	.	CA	CC	.	.	MAF_USDA=41.667
NC_035095.1	45953703	.	A	C	.	.	MAF_INRAE=44.304;MAF_USDA=9.016
NC_035095.1	45953716	.	A	G	.	.	MAF_INRAE=5.263;MAF_USDA=1.639
NC_035095.1	45953725	.	G	T	.	.	MAF_INRAE=31.013;MAF_USDA=13.115
NC_035095.1	45953755	.	C	A	.	.	MAF_USDA=4.918
NC_035095.1	45953757	.	T	A	.	.	MAF_USDA=4.918
NC_035095.1	45953776	.	C	G	.	.	MAF_USDA=4.098
NC_035095.1	45953987	.	T	C	.	.	MAF_USDA=8.235
NC_035095.1	45953993	.	G	A	.	.	MAF_USDA=2.459
NC_035095.1	45953997	.	A	C	.	.	MAF_INRAE=42.405;MAF_USDA=15.294
NC_035095.1	45954059	.	C	T	.	.	MAF_INRAE=44.304;MAF_USDA=37.647
NC_035095.1	45954115	.	C	A	.	.	MAF_INRAE=5.263;MAF_USDA=44.118
NC_035095.1	45954148	.	C	A	.	.	MAF_USDA=1.639
NC_035095.1	45954265	.	T	A	.	.	MAF_USDA=1.176
NC_035095.1	45954299	.	T	C	.	.	MAF_INRAE=5.263;MAF_USDA=34.118
NC_035095.1	45954402	.	C	A	.	.	MAF_INRAE=5.263;MAF_USDA=9.412
NC_035095.1	45954492	.	C	A	.	.	MAF_INRAE=49.367;MAF_USDA=42.353
NC_035095.1	45954503	.	A	G	.	.	MAF_INRAE=3.797
NC_035095.1	45954547	.	G	C	.	.	MAF_USDA=4.918
NC_035095.1	45954583	.	G	C	.	.	MAF_USDA=1.639
NC_035095.1	45954642	.	A	G	.	.	MAF_INRAE=49.367;MAF_USDA=30.952
NC_035095.1	45954676	.	C	T	.	.	MAF_INRAE=48.101;MAF_USDA=50.0
NC_035095.1	45954691	.	C	T	.	.	MAF_INRAE=5.263;MAF_USDA=2.941
NC_035095.1	45954694	.	G	C	.	.	MAF_INRAE=5.263;MAF_USDA=18.75
NC_035095.1	45954704	.	A	T	.	.	MAF_INRAE=5.263
NC_035095.1	45954736	.	G	A	.	.	MAF_INRAE=3.797;MAF_USDA=11.176
NC_035095.1	45954771	.	T	C	.	.	MAF_USDA=7.647
NC_035095.1	45954865	.	T	C	.	.	MAF_INRAE=50.0;MAF_USDA=31.176
NC_035095.1	45954882	.	T	A	.	.	MAF_USDA=1.639
NC_035095.1	45954883	.	C	A	.	.	MAF_USDA=1.639
NC_035095.1	45954884	.	G	A	.	.	MAF_USDA=4.098
NC_035095.1	45954922	.	A	T	.	.	MAF_INRAE=48.101;MAF_USDA=17.059
NC_035095.1	45954942	.	A	G	.	.	MAF_USDA=1.639
NC_035095.1	45954995	.	T	A	.	.	MAF_INRAE=49.367;MAF_USDA=30.588
NC_035095.1	45954997	.	C	A	.	.	MAF_USDA=1.639
NC_035095.1	45955015	.	A	G	.	.	MAF_USDA=10.0
NC_035095.1	45955259	.	G	T	.	.	MAF_INRAE=5.263;MAF_USDA=1.639
NC_035095.1	45955543	.	C	T	.	.	MAF_INRAE=49.367;MAF_USDA=30.588
NC_035095.1	45955586	.	T	C	.	.	MAF_USDA=4.918
NC_035095.1	45955632	.	C	T	.	.	MAF_INRAE=49.367;MAF_USDA=30.588
NC_035095.1	45955767	.	A	C	.	.	MAF_INRAE=5.263;MAF_USDA=8.824
NC_035095.1	45955804	.	C	A	.	.	MAF_USDA=4.167
NC_035095.1	45955900	.	C	A	.	.	MAF_USDA=4.098
NC_035095.1	45955901	.	A	T	.	.	MAF_USDA=4.098
NC_035095.1	45955916	.	T	G	.	.	MAF_INRAE=42.105;MAF_USDA=30.588
NC_035095.1	45955917	.	G	A	.	.	MAF_USDA=31.176
NC_035095.1	45955922	.	T	C	.	.	MAF_INRAE=50.0;MAF_USDA=30.588
NC_035095.1	45955970	.	A	G	.	.	MAF_INRAE=20.0
NC_035095.1	45956126	.	A	T	.	.	MAF_INRAE=5.263;MAF_USDA=8.929
NC_035095.1	45956168	.	C	A	.	.	MAF_INRAE=50.0;MAF_USDA=32.738
NC_035095.1	45956172	.	A	G	.	.	MAF_USDA=7.738
NC_035095.1	45956183	.	T	A	.	.	MAF_INRAE=5.263;MAF_USDA=1.667
NC_035095.1	45956211	.	T	A	.	.	MAF_INRAE=5.263;MAF_USDA=14.881
NC_035095.1	45956224	.	T	G	.	.	MAF_INRAE=48.333;MAF_USDA=45.833
NC_035095.1	45956226	.	T	C	.	.	MAF_USDA=5.0
NC_035095.1	45956285	.	C	A	.	.	MAF_INRAE=5.263;MAF_USDA=13.529
NC_035095.1	45956304	.	T	C	.	.	MAF_INRAE=46.835;MAF_USDA=34.706
NC_035095.1	45956361	.	T	A	.	.	MAF_USDA=10.588
NC_035095.1	45956491	.	G	A	.	.	MAF_INRAE=22.785;MAF_USDA=13.115
NC_035095.1	45956498	.	A	G	.	.	MAF_INRAE=49.367;MAF_USDA=31.765
NC_035095.1	45956504	.	C	G	.	.	MAF_INRAE=49.367;MAF_USDA=31.765
NC_035095.1	45956622	.	C	A	.	.	MAF_USDA=1.639
NC_035095.1	45956667	.	T	C	.	.	MAF_INRAE=5.263;MAF_USDA=14.118
NC_035095.1	45956681	.	T	C	.	.	MAF_USDA=4.918
NC_035095.1	45956693	.	A	C	.	.	MAF_INRAE=22.785;MAF_USDA=13.934
NC_035095.1	45956769	.	C	A	.	.	MAF_USDA=30.0
NC_035095.1	45956806	.	A	G	.	.	MAF_INRAE=47.468;MAF_USDA=17.059
NC_035095.1	45956846	.	T	G	.	.	MAF_INRAE=5.263;MAF_USDA=12.941
NC_035095.1	45956855	.	C	A	.	.	MAF_USDA=7.059
NC_035095.1	45956866	.	C	A	.	.	MAF_USDA=7.059
NC_035095.1	45956868	.	C	G	.	.	MAF_INRAE=5.263
NC_035095.1	45956891	.	A	G	.	.	MAF_INRAE=5.263;MAF_USDA=12.941
NC_035095.1	45956920	.	G	A	.	.	MAF_USDA=2.459
NC_035095.1	45956945	.	C	T	.	.	MAF_INRAE=2.5
NC_035095.1	45956946	.	G	A	.	.	MAF_USDA=7.647
NC_035095.1	45956957	.	G	C	.	.	MAF_INRAE=5.263;MAF_USDA=2.353
NC_035095.1	45956973	.	C	T	.	.	MAF_INRAE=6.667;MAF_USDA=1.639
NC_035095.1	45956980	.	T	G	.	.	MAF_USDA=2.459
NC_035095.1	45957079	.	C	G	.	.	MAF_USDA=10.0
NC_035095.1	45957088	.	G	T	.	.	MAF_USDA=7.647
NC_035095.1	45957115	.	A	T	.	.	MAF_USDA=7.647
NC_035095.1	45957129	.	C	G	.	.	MAF_USDA=7.647
NC_035095.1	45957162	.	A	G	.	.	MAF_USDA=2.459
NC_035095.1	45957169	.	C	A	.	.	MAF_USDA=6.471
NC_035095.1	45957172	.	C	T	.	.	MAF_USDA=6.471
NC_035095.1	45957187	.	A	G	.	.	MAF_USDA=1.639
NC_035095.1	45957255	.	G	C	.	.	MAF_INRAE=7.895;MAF_USDA=11.765
NC_035095.1	45957295	.	T	C	.	.	MAF_USDA=7.647
NC_035095.1	45957324	.	T	A	.	.	MAF_INRAE=7.5
NC_035095.1	45957327	.	C	A	.	.	MAF_INRAE=8.228;MAF_USDA=45.833
NC_035095.1	45957445	.	T	A	.	.	MAF_USDA=1.639
NC_035095.1	45957616	.	T	A	.	.	MAF_INRAE=26.582;MAF_USDA=13.934
NC_035095.1	45957642	.	G	T	.	.	MAF_INRAE=5.263;MAF_USDA=2.353
NC_035095.1	45957667	.	T	G	.	.	MAF_INRAE=5.263;MAF_USDA=1.639
NC_035095.1	45957765	.	A	G	.	.	MAF_USDA=1.639
NC_035095.1	45957831	.	T	A	.	.	MAF_USDA=3.279
NC_035095.1	45957833	.	T	C	.	.	MAF_USDA=11.765
NC_035095.1	45957880	.	T	A	.	.	MAF_INRAE=3.797;MAF_USDA=7.059
NC_035095.1	45957945	.	C	G	.	.	MAF_INRAE=5.263;MAF_USDA=2.353
NC_035095.1	45957957	.	C	T	.	.	MAF_INRAE=3.797;MAF_USDA=7.059
NC_035095.1	45958028	.	C	T	.	.	MAF_USDA=29.762
NC_035095.1	45958032	.	C	T	.	.	MAF_INRAE=49.367;MAF_USDA=30.357
NC_035095.1	45958039	.	G	T	.	.	MAF_USDA=4.098
NC_035095.1	45958044	.	G	T	.	.	MAF_USDA=8.824
NC_035095.1	45958149	.	A	G	.	.	MAF_INRAE=5.263;MAF_USDA=8.235
NC_035095.1	45958299	.	C	T	.	.	MAF_USDA=22.353
NC_035095.1	45958387	.	C	T	.	.	MAF_INRAE=46.203;MAF_USDA=34.118
NC_035095.1	45958417	.	G	A	.	.	MAF_INRAE=17.722
NC_035095.1	45958418	.	C	A	.	.	MAF_INRAE=20.0
NC_035095.1	45958488	.	C	A	.	.	MAF_INRAE=47.468;MAF_USDA=45.294
NC_035095.1	45958504	.	A	C	.	.	MAF_INRAE=5.263;MAF_USDA=2.353
NC_035095.1	45958557	.	T	C	.	.	MAF_USDA=30.588
NC_035095.1	45958567	.	G	A	.	.	MAF_USDA=3.279
NC_035095.1	45958767	.	G	A	.	.	MAF_INRAE=42.105
NC_035095.1	45958789	.	C	A	.	.	MAF_USDA=5.294
NC_035095.1	45958790	.	T	G	.	.	MAF_INRAE=21.667;MAF_USDA=12.295
NC_035095.1	45958832	.	G	A	.	.	MAF_INRAE=42.105;MAF_USDA=14.754
NC_035095.1	45958870	.	G	A	.	.	MAF_USDA=2.459
NC_035095.1	45958990	.	T	C	.	.	MAF_INRAE=5.263;MAF_USDA=1.724
NC_035095.1	45959025	.	G	T	.	.	MAF_INRAE=5.0;MAF_USDA=6.25
NC_035095.1	45959045	.	G	A	.	.	MAF_INRAE=45.0;MAF_USDA=14.754
NC_035095.1	45959064	.	A	T	.	.	MAF_USDA=4.098
NC_035095.1	45959198	.	C	A	.	.	MAF_USDA=3.279
NC_035095.1	45959231	.	A	G	.	.	MAF_INRAE=5.263;MAF_USDA=42.941
NC_035095.1	45959328	.	G	A	.	.	MAF_INRAE=5.0
NC_035095.1	45959388	.	C	G	.	.	MAF_USDA=4.918
NC_035095.1	45959395	.	G	T	.	.	MAF_INRAE=49.367;MAF_USDA=19.672
NC_035095.1	45959419	.	G	A	.	.	MAF_USDA=1.639
NC_035095.1	45959428	.	G	T	.	.	MAF_INRAE=47.5;MAF_USDA=43.75
NC_035095.1	45959434	.	A	T	.	.	MAF_INRAE=49.367;MAF_USDA=18.852
NC_035095.1	45959477	.	C	G	.	.	MAF_USDA=4.098
NC_035095.1	45959613	.	T	C	.	.	MAF_USDA=13.115
NC_035095.1	45959615	.	C	T	.	.	MAF_INRAE=20.0;MAF_USDA=4.918
NC_035095.1	45959632	.	C	T	.	.	MAF_USDA=3.279
NC_035095.1	45959676	.	T	C	.	.	MAF_USDA=2.459
NC_035095.1	45959786	.	A	G	.	.	MAF_INRAE=44.304;MAF_USDA=37.5
NC_035095.1	45959800	.	G	A	.	.	MAF_INRAE=15.789;MAF_USDA=15.294
NC_035095.1	45959827	.	T	G	.	.	MAF_USDA=6.471
NC_035095.1	45960032	.	C	T	.	.	MAF_INRAE=5.263
NC_035095.1	45960056	.	G	A	.	.	MAF_USDA=6.471
NC_035095.1	45960216	.	C	T	.	.	MAF_INRAE=22.785;MAF_USDA=11.475
NC_035095.1	45960275	.	G	A	.	.	MAF_USDA=40.588
NC_035095.1	45960287	.	G	T	.	.	MAF_INRAE=29.747;MAF_USDA=40.588
NC_035095.1	45960360	.	T	G	.	.	MAF_INRAE=20.253;MAF_USDA=44.706
NC_035095.1	45960854	.	A	G	.	.	MAF_USDA=45.833
NC_035095.1	45961009	.	G	A	.	.	MAF_INRAE=44.304;MAF_USDA=14.706
NC_035095.1	45961019	.	C	T	.	.	MAF_INRAE=1.667
NC_035095.1	45961037	.	G	A	.	.	MAF_USDA=8.235
NC_035095.1	45961041	.	C	A	.	.	MAF_INRAE=17.089
NC_035095.1	45961059	.	G	A	.	.	MAF_INRAE=17.089
NC_035095.1	45961091	.	C	T	.	.	MAF_INRAE=29.747;MAF_USDA=44.118
NC_035095.1	45961171	.	G	A	.	.	MAF_USDA=1.639
NC_035095.1	45961179	.	C	T	.	.	MAF_USDA=7.647
NC_035095.1	45961243	.	C	T	.	.	MAF_USDA=3.279
NC_035095.1	45961395	.	C	T	.	.	MAF_USDA=1.639
NC_035095.1	45961404	.	C	T	.	.	MAF_USDA=4.918
NC_035095.1	45961437	.	T	C	.	.	MAF_USDA=35.882
NC_035095.1	45961501	.	A	G	.	.	MAF_INRAE=18.987
NC_035095.1	45961557	.	C	A	.	.	MAF_INRAE=5.263;MAF_USDA=5.882
NC_035095.1	45961574	.	C	G	.	.	MAF_USDA=34.706
NC_035095.1	45961578	.	G	A	.	.	MAF_INRAE=7.5;MAF_USDA=2.459
NC_035095.1	45961579	.	C	G	.	.	MAF_INRAE=26.582;MAF_USDA=19.412
NC_035095.1	45961598	.	G	A	.	.	MAF_USDA=2.459
NC_035095.1	45961612	.	C	T	.	.	MAF_USDA=7.647
NC_035095.1	45961641	.	T	G	.	.	MAF_INRAE=29.114;MAF_USDA=45.294
NC_035095.1	45961725	.	C	T	.	.	MAF_INRAE=41.772;MAF_USDA=35.417
NC_035095.1	45961770	.	A	G	.	.	MAF_INRAE=30.38;MAF_USDA=42.941
NC_035095.1	45961914	.	C	A	.	.	MAF_USDA=1.639
NC_035095.1	45961917	.	T	C	.	.	MAF_USDA=4.918
NC_035095.1	45962003	.	A	C	.	.	MAF_INRAE=43.671;MAF_USDA=24.118
NC_035095.1	45962142	.	T	C	.	.	MAF_INRAE=30.38;MAF_USDA=44.118
NC_035095.1	45962143	.	T	C	.	.	MAF_INRAE=31.667;MAF_USDA=43.529
NC_035095.1	45962144	.	G	A	.	.	MAF_INRAE=31.667;MAF_USDA=43.529
NC_035095.1	45962248	.	G	A	.	.	MAF_INRAE=3.333
NC_035095.1	45962250	.	C	T	.	.	MAF_INRAE=3.333
NC_035095.1	45962262	.	G	C	.	.	MAF_INRAE=30.38;MAF_USDA=44.118
NC_035095.1	45962268	.	T	A	.	.	MAF_INRAE=3.333
NC_035095.1	45962382	.	G	A	.	.	MAF_USDA=1.639
NC_035095.1	45962390	.	T	C	.	.	MAF_INRAE=1.667
NC_035095.1	45962394	.	G	A	.	.	MAF_USDA=1.639
NC_035095.1	45962400	.	A	G	.	.	MAF_INRAE=1.667
NC_035095.1	45962405	.	C	T	.	.	MAF_USDA=35.882
NC_035095.1	45962408	.	G	C	.	.	MAF_INRAE=30.833;MAF_USDA=22.917
NC_035095.1	45962480	.	T	C	.	.	MAF_USDA=7.738
NC_035095.1	45962652	.	C	T	.	.	MAF_USDA=4.918
NC_035095.1	45962715	.	A	T	.	.	MAF_INRAE=41.772;MAF_USDA=14.118
NC_035095.1	45962716	.	G	A	.	.	MAF_USDA=1.639
NC_035095.1	45962756	.	C	A	.	.	MAF_INRAE=5.263;MAF_USDA=5.882
NC_035095.1	45962793	.	C	T	.	.	MAF_INRAE=5.833;MAF_USDA=7.059
NC_035095.1	45962794	.	A	G	.	.	MAF_USDA=34.118
NC_035095.1	45962894	.	C	T	.	.	MAF_INRAE=41.139;MAF_USDA=14.118
NC_035095.1	45962997	.	C	T	.	.	MAF_INRAE=5.263;MAF_USDA=2.353
NC_035095.1	45963003	.	A	G	.	.	MAF_USDA=1.639
NC_035095.1	45963053	.	T	A	.	.	MAF_USDA=1.639
NC_035095.1	45963125	.	A	T	.	.	MAF_INRAE=20.0
NC_035095.1	45963259	.	C	T	.	.	MAF_INRAE=30.38;MAF_USDA=18.824
NC_035095.1	45963326	.	G	T	.	.	MAF_INRAE=25.949;MAF_USDA=14.118
NC_035095.1	45963354	.	G	T	.	.	MAF_USDA=1.639
NC_035095.1	45963581	.	C	T	.	.	MAF_INRAE=22.785;MAF_USDA=16.471
NC_035095.1	45963597	.	G	A	.	.	MAF_INRAE=20.0
NC_035095.1	45963649	.	C	A	.	.	MAF_USDA=1.639
NC_035095.1	45963659	.	C	A	.	.	MAF_USDA=1.639
NC_035095.1	45963661	.	T	A	.	.	MAF_USDA=1.639
NC_035095.1	45963722	.	A	G	.	.	MAF_INRAE=29.747;MAF_USDA=44.706
NC_035095.1	45963732	.	A	G	.	.	MAF_USDA=34.118
NC_035095.1	45963739	.	C	T	.	.	MAF_INRAE=20.886;MAF_USDA=4.098
NC_035095.1	45963938	.	T	C	.	.	MAF_USDA=35.294
NC_035095.1	45963957	.	C	T	.	.	MAF_USDA=1.639
NC_035095.1	45964133	.	C	T	.	.	MAF_INRAE=26.582;MAF_USDA=17.059
NC_035095.1	45964185	.	T	C	.	.	MAF_USDA=4.167
NC_035095.1	45964241	.	C	T	.	.	MAF_USDA=14.118
NC_035095.1	45964261	.	G	C	.	.	MAF_INRAE=29.747;MAF_USDA=44.118
NC_035095.1	45964289	.	G	A	.	.	MAF_INRAE=6.962;MAF_USDA=2.459
NC_035095.1	45964290	.	G	C	.	.	MAF_INRAE=7.5;MAF_USDA=2.459
NC_035095.1	45964339	.	C	A	.	.	MAF_USDA=4.918
NC_035095.1	45964344	.	G	T	.	.	MAF_INRAE=5.263
NC_035095.1	45964365	.	C	A	.	.	MAF_INRAE=2.5
NC_035095.1	45964392	.	A	G	.	.	MAF_INRAE=29.114;MAF_USDA=17.647
NC_035095.1	45964423	.	C	T	.	.	MAF_INRAE=29.114;MAF_USDA=18.235
NC_035095.1	45964455	.	C	A	.	.	MAF_USDA=3.279
NC_035095.1	45964576	.	A	G	.	.	MAF_USDA=35.294
NC_035095.1	45964590	.	C	A	.	.	MAF_USDA=3.279
NC_035095.1	45964612	.	A	G	.	.	MAF_INRAE=5.263;MAF_USDA=5.294
NC_035095.1	45964730	.	G	T	.	.	MAF_INRAE=26.316;MAF_USDA=44.706
NC_035095.1	45964809	.	C	A	.	.	MAF_INRAE=5.263;MAF_USDA=6.471
NC_035095.1	45964826	.	A	G	.	.	MAF_INRAE=6.667
NC_035095.1	45964905	.	C	G	.	.	MAF_INRAE=5.263;MAF_USDA=5.882
NC_035095.1	45965003	.	A	C	.	.	MAF_INRAE=6.667;MAF_USDA=1.639
NC_035095.1	45965044	.	G	T	.	.	MAF_INRAE=6.667;MAF_USDA=1.639
NC_035095.1	45965088	.	G	A	.	.	MAF_USDA=5.738
NC_035095.1	45965191	.	G	A	.	.	MAF_USDA=1.639
NC_035095.1	45965294	.	A	T	.	.	MAF_INRAE=22.785
NC_035095.1	45965325	.	C	T	.	.	MAF_USDA=4.098
NC_035095.1	45965483	.	A	C	.	.	MAF_USDA=5.738
NC_035095.1	45965583	.	T	G	.	.	MAF_USDA=1.639
NC_035095.1	45965586	.	A	C	.	.	MAF_INRAE=23.418;MAF_USDA=47.059
NC_035095.1	45965600	.	G	T	.	.	MAF_INRAE=6.667
NC_035095.1	45965612	.	G	A	.	.	MAF_USDA=3.279
NC_035095.1	45965743	.	G	T	.	.	MAF_USDA=1.639
NC_035095.1	45966572	.	G	A	.	.	MAF_USDA=2.459
NC_035095.1	45966721	.	T	A	.	.	MAF_USDA=1.667
NC_035095.1	45966741	.	A	G	.	.	MAF_INRAE=45.57;MAF_USDA=31.176
NC_035095.1	45966766	.	G	A	.	.	MAF_INRAE=41.139;MAF_USDA=16.471
NC_035095.1	45966807	.	T	C	.	.	MAF_INRAE=45.57;MAF_USDA=39.583
NC_035095.1	45966901	.	T	A	.	.	MAF_INRAE=24.051;MAF_USDA=15.294
NC_035095.1	45966949	.	G	A	.	.	MAF_USDA=4.918
NC_035095.1	45967060	.	A	G	.	.	MAF_INRAE=46.203;MAF_USDA=30.357
NC_035095.1	45967127	.	G	T	.	.	MAF_USDA=4.918
NC_035095.1	45967128	.	A	T	.	.	MAF_USDA=4.918
NC_035095.1	45967129	.	T	C	.	.	MAF_USDA=4.918
NC_035095.1	45967174	.	G	A	.	.	MAF_INRAE=2.5
NC_035095.1	45967402	.	T	C	.	.	MAF_USDA=1.667
NC_035095.1	45967440	.	C	A	.	.	MAF_INRAE=6.667
NC_035095.1	45967491	.	C	T	.	.	MAF_USDA=30.952
NC_035095.1	45967506	.	G	A	.	.	MAF_USDA=6.557
NC_035095.1	45967613	.	C	T	.	.	MAF_INRAE=15.789;MAF_USDA=4.706
NC_035095.1	45967640	.	G	C	.	.	MAF_INRAE=5.263;MAF_USDA=2.459
NC_035095.1	45967667	.	G	C	.	.	MAF_USDA=5.738
NC_035095.1	45967678	.	T	C	.	.	MAF_INRAE=47.368;MAF_USDA=35.417
NC_035095.1	45967699	.	G	A	.	.	MAF_USDA=2.459
NC_035095.1	45967703	.	T	C	.	.	MAF_INRAE=47.368;MAF_USDA=30.588
NC_035095.1	45967721	.	C	T	.	.	MAF_USDA=5.738
NC_035095.1	45967731	.	G	T	.	.	MAF_USDA=1.639
NC_035095.1	45967768	.	C	T	.	.	MAF_USDA=4.098
NC_035095.1	45967772	.	C	G	.	.	MAF_USDA=1.639
NC_035095.1	45967807	.	G	C	.	.	MAF_INRAE=47.368;MAF_USDA=30.0
NC_035095.1	45967822	.	C	T	.	.	MAF_USDA=6.25
NC_035095.1	45968159	.	C	A	.	.	MAF_USDA=2.083
NC_035095.1	45968185	.	T	A	.	.	MAF_USDA=10.714
NC_035095.1	45968195	.	A	G	.	.	MAF_USDA=5.357
NC_035095.1	45968212	.	A	T	.	.	MAF_USDA=5.294
NC_035095.1	45968223	.	C	A	.	.	MAF_INRAE=3.165;MAF_USDA=5.294
NC_035095.1	45968302	.	A	T	.	.	MAF_INRAE=5.263;MAF_USDA=5.294
NC_035095.1	45968323	.	A	C	.	.	MAF_INRAE=46.203;MAF_USDA=31.176
NC_035095.1	45968324	.	A	T	.	.	MAF_USDA=1.639
NC_035095.1	45968344	.	C	T	.	.	MAF_INRAE=44.937;MAF_USDA=31.176
NC_035095.1	45968367	.	A	G	.	.	MAF_USDA=1.639
NC_035095.1	45968371	.	C	A	.	.	MAF_USDA=31.176
NC_035095.1	45968393	.	C	T	.	.	MAF_USDA=4.706
NC_035095.1	45968395	.	C	G	.	.	MAF_INRAE=45.57;MAF_USDA=30.588
NC_035095.1	45968412	.	A	G	.	.	MAF_USDA=10.656
NC_035095.1	45968491	.	G	A	.	.	MAF_USDA=4.918
NC_035095.1	45968497	.	A	G	.	.	MAF_INRAE=41.772;MAF_USDA=14.118
NC_035095.1	45968502	.	G	T	.	.	MAF_INRAE=5.263;MAF_USDA=5.294
NC_035095.1	45968527	.	A	T	.	.	MAF_INRAE=44.304;MAF_USDA=25.294
NC_035095.1	45968586	.	C	A	.	.	MAF_USDA=1.639
NC_035095.1	45968599	.	T	C	.	.	MAF_USDA=1.639
NC_035095.1	45968609	.	A	C	.	.	MAF_USDA=5.738
NC_035095.1	45968630	.	T	C	.	.	MAF_USDA=1.639
NC_035095.1	45968633	.	C	A	.	.	MAF_USDA=4.098
NC_035095.1	45968636	.	C	A	.	.	MAF_USDA=2.459
NC_035095.1	45968647	.	A	G	.	.	MAF_INRAE=5.063;MAF_USDA=5.294
NC_035095.1	45968650	.	G	A	.	.	MAF_INRAE=43.671;MAF_USDA=25.294
NC_035095.1	45968712	.	G	A	.	.	MAF_USDA=37.059
NC_035095.1	45968729	.	A	G	.	.	MAF_USDA=11.176
NC_035095.1	45968748	.	C	T	.	.	MAF_INRAE=44.304;MAF_USDA=24.706
NC_035095.1	45968790	.	T	C	.	.	MAF_INRAE=46.835;MAF_USDA=32.353
NC_035095.1	45968864	.	C	T	.	.	MAF_USDA=24.118
NC_035095.1	45968912	.	C	T	.	.	MAF_USDA=1.639
NC_035095.1	45968938	.	C	T	.	.	MAF_USDA=12.295
NC_035095.1	45969575	.	C	T	.	.	MAF_USDA=3.279
NC_035095.1	45969616	.	G	A	.	.	MAF_USDA=37.647
NC_035095.1	45969698	.	T	C	.	.	MAF_USDA=36.471
NC_035095.1	45969700	.	T	G	.	.	MAF_USDA=22.353
NC_035095.1	45969701	.	G	T	.	.	MAF_USDA=22.353
NC_035095.1	45969718	.	G	T	.	.	MAF_USDA=6.557
NC_035095.1	45969745	.	C	A	.	.	MAF_USDA=1.639
NC_035095.1	45969749	.	T	A	.	.	MAF_USDA=14.583
NC_035095.1	45970015	.	T	C	.	.	MAF_INRAE=2.532;MAF_USDA=2.459
NC_035095.1	45970025	.	G	A	.	.	MAF_USDA=2.459
NC_035095.1	45970035	.	A	G	.	.	MAF_INRAE=5.063;MAF_USDA=5.294
NC_035095.1	45970039	.	T	G	.	.	MAF_USDA=3.279
NC_035095.1	45970131	.	T	G	.	.	MAF_INRAE=20.886;MAF_USDA=8.235
NC_035095.1	45971477	.	T	C	.	.	MAF_INRAE=15.789;MAF_USDA=4.762
NC_035095.1	45971503	.	A	T	.	.	MAF_INRAE=5.263
NC_035095.1	45971537	.	A	G	.	.	MAF_INRAE=22.785;MAF_USDA=46.471
NC_035095.1	45971543	.	A	G	.	.	MAF_USDA=1.639
NC_035095.1	45971544	.	A	G	.	.	MAF_USDA=3.279
NC_035095.1	45971545	.	T	G	.	.	MAF_USDA=1.639
NC_035095.1	45971567	.	A	T	.	.	MAF_USDA=1.639
NC_035095.1	45971627	.	A	C	.	.	MAF_INRAE=19.167
NC_035095.1	45971655	.	C	T	.	.	MAF_USDA=12.5
NC_035095.1	45971722	.	C	T	.	.	MAF_USDA=5.738
NC_035095.1	45971762	.	C	T	.	.	MAF_INRAE=23.333
NC_035095.1	45971800	.	C	T	.	.	MAF_INRAE=5.063;MAF_USDA=5.882
NC_035095.1	45971891	.	C	T	.	.	MAF_INRAE=7.5
NC_035095.1	45971926	.	C	T	.	.	MAF_INRAE=7.595;MAF_USDA=9.836
NC_035095.1	45971961	.	A	T	.	.	MAF_USDA=1.639
NC_035095.1	45971975	.	T	C	.	.	MAF_INRAE=3.797;MAF_USDA=4.118
NC_035095.1	45972055	.	A	C	.	.	MAF_INRAE=1.667
NC_035095.1	45972067	.	T	C	.	.	MAF_INRAE=1.667
NC_035095.1	45972073	.	T	C	.	.	MAF_INRAE=3.797;MAF_USDA=7.059
NC_035095.1	45972095	.	C	A	.	.	MAF_INRAE=1.667
NC_035095.1	45972111	.	C	G	.	.	MAF_INRAE=2.5
NC_035095.1	45972118	.	T	A	.	.	MAF_INRAE=2.5
NC_035095.1	45972126	.	T	A	.	.	MAF_INRAE=2.5
NC_035095.1	45972133	.	A	T	.	.	MAF_INRAE=18.333;MAF_USDA=14.118
NC_035095.1	45972150	.	A	C	.	.	MAF_INRAE=2.632
NC_035095.1	45972186	.	T	A	.	.	MAF_INRAE=48.734;MAF_USDA=15.476
NC_035095.1	45972220	.	T	C	.	.	MAF_USDA=1.667
NC_035095.1	45972293	.	C	T	.	.	MAF_INRAE=4.43;MAF_USDA=6.25
NC_035095.1	45972358	.	T	C	.	.	MAF_INRAE=26.582;MAF_USDA=20.588
NC_035095.1	45972377	.	T	A	.	.	MAF_INRAE=41.772;MAF_USDA=15.294
NC_035095.1	45972442	.	A	C	.	.	MAF_INRAE=41.772;MAF_USDA=15.882
NC_035095.1	45972443	.	G	A	.	.	MAF_USDA=2.459
NC_035095.1	45972497	.	G	T	.	.	MAF_USDA=1.639
NC_035095.1	45972546	.	A	T	.	.	MAF_INRAE=31.579;MAF_USDA=14.118
NC_035095.1	45972586	.	C	T	.	.	MAF_INRAE=45.833;MAF_USDA=14.118
NC_035095.1	45972588	.	T	G	.	.	MAF_INRAE=45.833;MAF_USDA=15.882
NC_035095.1	45972638	.	G	T	.	.	MAF_USDA=4.098
NC_035095.1	45972702	.	A	G	.	.	MAF_USDA=1.639
NC_035095.1	45972822	.	G	T	.	.	MAF_USDA=1.639
NC_035095.1	45972882	.	C	T	.	.	MAF_USDA=1.639
NC_035095.1	45972920	.	A	G	.	.	MAF_INRAE=5.263;MAF_USDA=5.294
NC_035095.1	45972943	.	G	A	.	.	MAF_INRAE=3.165;MAF_USDA=3.279
NC_035095.1	45972993	.	G	A	.	.	MAF_INRAE=2.5
NC_035095.1	45972998	.	T	A	.	.	MAF_INRAE=41.772;MAF_USDA=15.882
NC_035095.1	45973106	.	T	G	.	.	MAF_INRAE=22.785;MAF_USDA=47.059
NC_035095.1	45973127	.	A	T	.	.	MAF_INRAE=7.595;MAF_USDA=9.836
NC_035095.1	45973254	.	G	A	.	.	MAF_USDA=1.639
NC_035095.1	45973256	.	C	A	.	.	MAF_INRAE=20.0
NC_035095.1	45973267	.	A	G	.	.	MAF_INRAE=41.772;MAF_USDA=15.294
NC_035095.1	45973322	.	C	A	.	.	MAF_INRAE=41.139;MAF_USDA=15.294
NC_035095.1	45973346	.	C	T	.	.	MAF_INRAE=41.139;MAF_USDA=14.706
NC_035095.1	45973350	.	T	C	.	.	MAF_INRAE=20.0
NC_035095.1	45973366	.	G	T	.	.	MAF_USDA=5.738
NC_035095.1	45973416	.	C	T	.	.	MAF_INRAE=5.263;MAF_USDA=5.294
NC_035095.1	45973437	.	C	G	.	.	MAF_INRAE=2.5
NC_035095.1	45973481	.	G	A	.	.	MAF_USDA=5.738
NC_035095.1	45973690	.	C	A	.	.	MAF_USDA=1.639
NC_035095.1	45973703	.	A	G	.	.	MAF_INRAE=40.506;MAF_USDA=15.294
NC_035095.1	45973905	.	C	T	.	.	MAF_INRAE=41.139;MAF_USDA=15.476
NC_035095.1	45973982	.	A	T	.	.	MAF_INRAE=31.579;MAF_USDA=15.294
NC_035095.1	45974021	.	C	A	.	.	MAF_USDA=35.417
NC_035095.1	45974196	.	G	C	.	.	MAF_USDA=4.098
NC_035095.1	45974204	.	T	A	.	.	MAF_INRAE=15.789;MAF_USDA=5.952
NC_035095.1	45974251	.	T	C	.	.	MAF_INRAE=31.579;MAF_USDA=15.294
NC_035095.1	45974315	.	C	T	.	.	MAF_INRAE=8.333;MAF_USDA=9.836
NC_035095.1	45974340	.	T	G	.	.	MAF_INRAE=24.051;MAF_USDA=47.059
NC_035095.1	45974373	.	C	T	.	.	MAF_INRAE=5.263;MAF_USDA=1.639
NC_035095.1	45974374	.	T	C	.	.	MAF_INRAE=40.506;MAF_USDA=14.118
NC_035095.1	45974379	.	C	G	.	.	MAF_INRAE=7.595;MAF_USDA=4.098
NC_035095.1	45974387	.	C	T	.	.	MAF_USDA=2.459
NC_035095.1	45974422	.	C	A	.	.	MAF_INRAE=5.263
NC_035095.1	45974429	.	C	A	.	.	MAF_INRAE=5.263;MAF_USDA=6.25
NC_035095.1	45974444	.	A	C	.	.	MAF_INRAE=5.063;MAF_USDA=5.882
NC_035095.1	45974472	.	T	G	.	.	MAF_INRAE=5.063;MAF_USDA=5.882
NC_035095.1	45974512	.	T	A	.	.	MAF_USDA=1.639
NC_035095.1	45974543	.	A	C	.	.	MAF_INRAE=5.263;MAF_USDA=5.294
NC_035095.1	45974584	.	T	A	.	.	MAF_USDA=4.098
NC_035095.1	45974585	.	G	T	.	.	MAF_USDA=4.918
NC_035095.1	45974720	.	C	A	.	.	MAF_INRAE=41.772;MAF_USDA=14.706
NC_035095.1	45974757	.	C	T	.	.	MAF_USDA=14.118
NC_035095.1	45974767	.	T	A	.	.	MAF_USDA=1.639
NC_035095.1	45974782	.	G	A	.	.	MAF_USDA=15.294
NC_035095.1	45974817	.	C	A	.	.	MAF_USDA=5.738
NC_035095.1	45974830	.	G	T	.	.	MAF_USDA=2.459
NC_035095.1	45974902	.	A	C	.	.	MAF_INRAE=22.785;MAF_USDA=24.118
NC_035095.1	45974997	.	C	T	.	.	MAF_INRAE=7.595;MAF_USDA=4.098
NC_035095.1	45974998	.	G	A	.	.	MAF_INRAE=27.848;MAF_USDA=31.176
NC_035095.1	45975022	.	T	G	.	.	MAF_INRAE=5.263;MAF_USDA=8.235
NC_035095.1	45975136	.	G	A	.	.	MAF_INRAE=41.139;MAF_USDA=14.118
NC_035095.1	45975185	.	G	A	.	.	MAF_INRAE=41.139;MAF_USDA=15.294
NC_035095.1	45975203	.	A	C	.	.	MAF_INRAE=7.595;MAF_USDA=9.836
NC_035095.1	45975277	.	A	T	.	.	MAF_USDA=1.639
NC_035095.1	45975302	.	C	T	.	.	MAF_USDA=4.918
NC_035095.1	45975315	.	G	A	.	.	MAF_USDA=1.639
NC_035095.1	45975345	.	C	A	.	.	MAF_INRAE=41.772;MAF_USDA=14.706
NC_035095.1	45975418	.	C	A	.	.	MAF_USDA=1.639
NC_035095.1	45975427	.	C	T	.	.	MAF_USDA=6.557
NC_035095.1	45975646	.	C	T	.	.	MAF_INRAE=5.263;MAF_USDA=5.882
NC_035095.1	45975650	.	C	A	.	.	MAF_INRAE=6.962;MAF_USDA=4.098
NC_035095.1	45975739	.	A	G	.	.	MAF_INRAE=5.063;MAF_USDA=5.294
NC_035095.1	45975769	.	C	A	.	.	MAF_INRAE=36.709;MAF_USDA=22.941
NC_035095.1	45975789	.	T	C	.	.	MAF_INRAE=5.263;MAF_USDA=5.294
NC_035095.1	45975792	.	C	A	.	.	MAF_USDA=4.098
NC_035095.1	45975871	.	T	C	.	.	MAF_INRAE=41.772;MAF_USDA=13.529
NC_035095.1	45975936	.	A	C	.	.	MAF_USDA=1.639
NC_035095.1	45975969	.	A	G	.	.	MAF_INRAE=41.139;MAF_USDA=14.706
NC_035095.1	45976058	.	C	A	.	.	MAF_INRAE=20.0
NC_035095.1	45976059	.	A	C	.	.	MAF_USDA=1.639
NC_035095.1	45976065	.	T	G	.	.	MAF_INRAE=29.114;MAF_USDA=35.882
NC_035095.1	45976066	.	T	C	.	.	MAF_INRAE=8.333;MAF_USDA=4.098
NC_035095.1	45976129	.	A	G	.	.	MAF_INRAE=22.785;MAF_USDA=48.235
NC_035095.1	45976150	.	A	G	.	.	MAF_INRAE=49.367;MAF_USDA=22.353
NC_035095.1	45976244	.	A	C	.	.	MAF_INRAE=5.263;MAF_USDA=2.353
NC_035095.1	45976249	.	T	G	.	.	MAF_INRAE=7.595;MAF_USDA=9.836
NC_035095.1	45976250	.	G	T	.	.	MAF_INRAE=21.519;MAF_USDA=15.294
NC_035095.1	45976282	.	C	G	.	.	MAF_INRAE=20.0
NC_035095.1	45976302	.	G	A	.	.	MAF_INRAE=22.785;MAF_USDA=47.647
NC_035095.1	45976329	.	G	A	.	.	MAF_USDA=5.738
NC_035095.1	45976435	.	A	C	.	.	MAF_USDA=4.918
NC_035095.1	45976476	.	A	T	.	.	MAF_USDA=4.918
NC_035095.1	45976584	.	C	T	.	.	MAF_INRAE=19.167
NC_035095.1	45976620	.	G	T	.	.	MAF_USDA=4.918
NC_035095.1	45976657	.	G	A	.	.	MAF_INRAE=41.772;MAF_USDA=15.294
NC_035095.1	45976786	.	C	G	.	.	MAF_INRAE=41.139;MAF_USDA=15.294
NC_035095.1	45976813	.	C	G	.	.	MAF_USDA=5.882
NC_035095.1	45976825	.	A	G	.	.	MAF_INRAE=22.785;MAF_USDA=42.353
NC_035095.1	45976884	.	C	A	.	.	MAF_INRAE=41.772;MAF_USDA=15.294
NC_035095.1	45976896	.	A	T	.	.	MAF_INRAE=41.772;MAF_USDA=15.294
NC_035095.1	45977000	.	A	G	.	.	MAF_INRAE=22.785;MAF_USDA=24.706
NC_035095.1	45977053	.	G	A	.	.	MAF_INRAE=42.405;MAF_USDA=15.294
NC_035095.1	45977083	.	A	G	.	.	MAF_INRAE=41.772;MAF_USDA=15.294
NC_035095.1	45977130	.	T	A	.	.	MAF_INRAE=41.772;MAF_USDA=14.118
NC_035095.1	45977167	.	A	C	.	.	MAF_INRAE=5.263
NC_035095.1	45977180	.	C	G	.	.	MAF_INRAE=41.772;MAF_USDA=15.294
NC_035095.1	45977185	.	C	A	.	.	MAF_USDA=4.098
NC_035095.1	45977202	.	A	T	.	.	MAF_USDA=4.918
NC_035095.1	45977204	.	T	G	.	.	MAF_USDA=4.918
NC_035095.1	45977247	.	A	T	.	.	MAF_INRAE=5.263;MAF_USDA=5.294
NC_035095.1	45977288	.	G	T	.	.	MAF_USDA=1.639
NC_035095.1	45977341	.	C	T	.	.	MAF_INRAE=20.0
NC_035095.1	45977554	.	G	A	.	.	MAF_USDA=4.918
NC_035095.1	45977732	.	C	A	.	.	MAF_INRAE=7.595;MAF_USDA=4.918
NC_035095.1	45977737	.	T	C	.	.	MAF_INRAE=45.0;MAF_USDA=14.706
NC_035095.1	45977766	.	C	A	.	.	MAF_INRAE=41.139;MAF_USDA=14.118
NC_035095.1	45977784	.	T	C	.	.	MAF_USDA=3.279
NC_035095.1	45977858	.	C	A	.	.	MAF_INRAE=5.833;MAF_USDA=20.833
NC_035095.1	45977944	.	A	G	.	.	MAF_USDA=4.098
NC_035095.1	45977952	.	G	T	.	.	MAF_INRAE=41.139;MAF_USDA=14.706
NC_035095.1	45978025	.	A	G	.	.	MAF_INRAE=22.785;MAF_USDA=39.412
NC_035095.1	45978049	.	T	G	.	.	MAF_INRAE=3.797;MAF_USDA=4.118
NC_035095.1	45978079	.	C	T	.	.	MAF_INRAE=2.5
NC_035095.1	45978101	.	T	C	.	.	MAF_INRAE=1.667;MAF_USDA=4.167
NC_035095.1	45978165	.	C	T	.	.	MAF_USDA=1.667
NC_035095.1	45978167	.	T	C	.	.	MAF_USDA=1.667
NC_035095.1	45978246	.	T	A	.	.	MAF_INRAE=5.263;MAF_USDA=5.294
NC_035095.1	45978330	.	G	A	.	.	MAF_INRAE=5.063;MAF_USDA=5.294
NC_035095.1	45978356	.	C	G	.	.	MAF_INRAE=3.333
NC_035095.1	45978381	.	G	A	.	.	MAF_INRAE=3.333
NC_035095.1	45978385	.	G	A	.	.	MAF_INRAE=1.667
NC_035095.1	45978388	.	C	T	.	.	MAF_INRAE=1.667
NC_035095.1	45978432	.	G	T	.	.	MAF_INRAE=5.063;MAF_USDA=13.529
NC_035095.1	45978467	.	G	A	.	.	MAF_INRAE=5.833;MAF_USDA=7.647
NC_035095.1	45978488	.	G	T	.	.	MAF_USDA=1.639
NC_035095.1	45978491	.	T	C	.	.	MAF_USDA=1.639
NC_035095.1	45978508	.	G	C	.	.	MAF_USDA=1.639
NC_035095.1	45978620	.	T	A	.	.	MAF_INRAE=41.139;MAF_USDA=14.706
NC_035095.1	45978649	.	G	T	.	.	MAF_INRAE=41.139;MAF_USDA=13.529
NC_035095.1	45978653	.	T	G	.	.	MAF_INRAE=2.5
NC_035095.1	45978654	.	A	G	.	.	MAF_USDA=1.639
NC_035095.1	45978720	.	C	T	.	.	MAF_INRAE=5.063;MAF_USDA=5.294
NC_035095.1	45979676	.	T	G	.	.	MAF_INRAE=41.772;MAF_USDA=14.706
NC_035095.1	45979708	.	A	G	.	.	MAF_USDA=5.738
NC_035095.1	45979914	.	A	G	.	.	MAF_USDA=1.639
NC_035095.1	45979926	.	A	G	.	.	MAF_USDA=4.098
NC_035095.1	45979955	.	G	C	.	.	MAF_USDA=1.667
NC_035095.1	45980003	.	G	A	.	.	MAF_INRAE=2.5
NC_035095.1	45980066	.	G	A	.	.	MAF_INRAE=3.797;MAF_USDA=8.235
NC_035095.1	45980201	.	C	T	.	.	MAF_INRAE=3.797;MAF_USDA=6.471
NC_035095.1	45980444	.	A	T	.	.	MAF_INRAE=40.506;MAF_USDA=15.294
NC_035095.1	45980469	.	T	A	.	.	MAF_INRAE=6.329;MAF_USDA=12.353
NC_035095.1	45980485	.	T	G	.	.	MAF_INRAE=41.772;MAF_USDA=14.118
NC_035095.1	45980550	.	T	C	.	.	MAF_INRAE=23.418;MAF_USDA=47.647
NC_035095.1	45980557	.	G	T	.	.	MAF_INRAE=3.797;MAF_USDA=7.059
NC_035095.1	45980563	.	T	C	.	.	MAF_INRAE=29.114;MAF_USDA=34.706
NC_035095.1	45980565	.	A	G	.	.	MAF_USDA=1.639
NC_035095.1	45980600	.	A	G	.	.	MAF_INRAE=22.785;MAF_USDA=48.235
NC_035095.1	45980627	.	C	T	.	.	MAF_INRAE=22.152;MAF_USDA=14.118
NC_035095.1	45980639	.	T	C	.	.	MAF_INRAE=41.139;MAF_USDA=15.294
NC_035095.1	45980742	.	G	C	.	.	MAF_USDA=4.918
NC_035095.1	45980801	.	T	G	.	.	MAF_INRAE=9.167
NC_035095.1	45980967	.	G	A	.	.	MAF_USDA=1.639
NC_035095.1	45981072	.	T	C	.	.	MAF_USDA=16.667
NC_035095.1	45981077	.	A	G	.	.	MAF_INRAE=23.418;MAF_USDA=49.405
NC_035095.1	45981184	.	C	T	.	.	MAF_INRAE=5.063;MAF_USDA=11.765
NC_035095.1	45981203	.	T	C	.	.	MAF_USDA=6.557
NC_035095.1	45981219	.	T	G	.	.	MAF_USDA=1.639
NC_035095.1	45981253	.	C	T	.	.	MAF_INRAE=40.506;MAF_USDA=17.059
NC_035095.1	45981254	.	G	A	.	.	MAF_USDA=4.098
NC_035095.1	45981335	.	T	A	.	.	MAF_INRAE=46.835;MAF_USDA=35.294
NC_035095.1	45981336	.	G	A	.	.	MAF_INRAE=43.333;MAF_USDA=35.294
NC_035095.1	45981348	.	G	T	.	.	MAF_INRAE=5.263;MAF_USDA=5.882
NC_035095.1	45981369	.	A	C	.	.	MAF_INRAE=46.203;MAF_USDA=35.882
NC_035095.1	45981420	.	A	T	.	.	MAF_USDA=5.738
NC_035095.1	45981430	.	A	G	.	.	MAF_INRAE=44.167;MAF_USDA=26.471
NC_035095.1	45981445	.	C	T	.	.	MAF_INRAE=4.167;MAF_USDA=7.647
NC_035095.1	45981473	.	A	T	.	.	MAF_INRAE=6.667;MAF_USDA=10.588
NC_035095.1	45981599	.	G	A	.	.	MAF_USDA=1.639
NC_035095.1	45981635	.	C	T	.	.	MAF_INRAE=46.835;MAF_USDA=15.882
NC_035095.1	45981660	.	G	T	.	.	MAF_INRAE=23.418;MAF_USDA=47.059
NC_035095.1	45981661	.	T	C	.	.	MAF_INRAE=22.5;MAF_USDA=47.059
NC_035095.1	45981677	.	G	T	.	.	MAF_INRAE=24.051;MAF_USDA=48.824
NC_035095.1	45981755	.	A	G	.	.	MAF_USDA=1.639
NC_035095.1	45981758	.	G	A	.	.	MAF_USDA=5.738
NC_035095.1	45981778	.	C	T	.	.	MAF_USDA=4.098
NC_035095.1	45981874	.	C	A	.	.	MAF_USDA=4.918
NC_035095.1	45981882	.	T	G	.	.	MAF_USDA=6.471
NC_035095.1	45981904	.	C	G	.	.	MAF_USDA=5.294
NC_035095.1	45981911	.	T	G	.	.	MAF_USDA=12.5
NC_035095.1	45981959	.	G	C	.	.	MAF_INRAE=7.5;MAF_USDA=2.459
NC_035095.1	45981960	.	C	T	.	.	MAF_USDA=1.639
NC_035095.1	45982066	.	C	T	.	.	MAF_USDA=5.294
NC_035095.1	45982126	.	G	A	.	.	MAF_INRAE=1.667;MAF_USDA=10.417
NC_035095.1	45982292	.	C	A	.	.	MAF_USDA=5.882
NC_035095.1	45982400	.	T	C	.	.	MAF_USDA=4.098
NC_035095.1	45982529	.	C	A	.	.	MAF_INRAE=6.329;MAF_USDA=11.176
NC_035095.1	45982553	.	G	A	.	.	MAF_INRAE=5.263;MAF_USDA=6.471
NC_035095.1	45982584	.	C	T	.	.	MAF_INRAE=27.5;MAF_USDA=24.706
NC_035095.1	45982590	.	A	G	.	.	MAF_USDA=1.639
NC_035095.1	45982628	.	C	T	.	.	MAF_INRAE=39.167
NC_035095.1	45982659	.	G	A	.	.	MAF_INRAE=6.667
NC_035095.1	45982666	.	A	T	.	.	MAF_INRAE=2.632
NC_035095.1	45982668	.	G	A	.	.	MAF_INRAE=3.333
NC_035095.1	45982700	.	C	T	.	.	MAF_INRAE=30.0
NC_035095.1	45982708	.	C	T	.	.	MAF_USDA=1.639
NC_035095.1	45982711	.	A	G	.	.	MAF_INRAE=41.667
NC_035095.1	45982997	.	T	G	.	.	MAF_USDA=12.5
NC_035095.1	45983008	.	A	G	.	.	MAF_INRAE=7.5
NC_035095.1	45983070	.	C	T	.	.	MAF_INRAE=8.333
NC_035095.1	45983095	.	A	T	.	.	MAF_USDA=11.765
NC_035095.1	45983114	.	A	C	.	.	MAF_INRAE=26.316;MAF_USDA=47.647
NC_035095.1	45983369	.	G	C	.	.	MAF_INRAE=6.667;MAF_USDA=1.639
NC_035095.1	45983417	.	C	A	.	.	MAF_INRAE=7.5;MAF_USDA=3.279
NC_035095.1	45983441	.	G	T	.	.	MAF_INRAE=8.333;MAF_USDA=4.118
NC_035095.1	45983467	.	C	A	.	.	MAF_INRAE=39.873;MAF_USDA=15.294
NC_035095.1	45983492	.	C	A	.	.	MAF_INRAE=10.0;MAF_USDA=7.647
NC_035095.1	45983541	.	A	G	.	.	MAF_INRAE=46.835;MAF_USDA=35.882
NC_035095.1	45983594	.	T	A	.	.	MAF_INRAE=3.333;MAF_USDA=6.25
NC_035095.1	45983605	.	G	A	.	.	MAF_INRAE=6.667;MAF_USDA=1.639
NC_035095.1	45983738	.	G	T	.	.	MAF_INRAE=6.329;MAF_USDA=10.417
NC_035095.1	45983744	.	G	A	.	.	MAF_USDA=4.098
NC_035095.1	45983756	.	G	A	.	.	MAF_INRAE=17.089
NC_035095.1	45983875	.	A	T	.	.	MAF_INRAE=18.354;MAF_USDA=1.639
NC_035095.1	45983989	.	T	C	.	.	MAF_INRAE=23.418;MAF_USDA=18.824
NC_035095.1	45984000	.	C	T	.	.	MAF_USDA=4.098
NC_035095.1	45984006	.	A	G	.	.	MAF_INRAE=41.772;MAF_USDA=14.118
NC_035095.1	45984042	.	A	C	.	.	MAF_INRAE=6.667;MAF_USDA=3.279
NC_035095.1	45984126	.	A	C,G	.	.	MAF_INRAE=25.316;MAF_USDA=11.765
NC_035095.1	45984127	.	G	T	.	.	MAF_USDA=11.176
NC_035095.1	45984128	.	A	C	.	.	MAF_USDA=11.176
NC_035095.1	45984129	.	A	G	.	.	MAF_USDA=11.176
NC_035095.1	45984178	.	T	C	.	.	MAF_INRAE=23.418;MAF_USDA=24.706
NC_035095.1	45984220	.	T	G	.	.	MAF_INRAE=5.263;MAF_USDA=5.294
NC_035095.1	45984238	.	C	G	.	.	MAF_INRAE=20.0
NC_035095.1	45984253	.	G	T	.	.	MAF_USDA=1.639
NC_035095.1	45984298	.	C	T	.	.	MAF_USDA=3.279
NC_035095.1	45984498	.	C	A	.	.	MAF_USDA=3.279
NC_035095.1	45984512	.	T	G	.	.	MAF_INRAE=23.418;MAF_USDA=49.412
NC_035095.1	45984655	.	A	G	.	.	MAF_INRAE=5.263;MAF_USDA=5.294
NC_035095.1	45984693	.	A	T	.	.	MAF_USDA=4.098
NC_035095.1	45984830	.	A	G	.	.	MAF_USDA=1.639
NC_035095.1	45984850	.	C	T	.	.	MAF_INRAE=21.519;MAF_USDA=3.279
NC_035095.1	45984940	.	C	A	.	.	MAF_INRAE=3.165
NC_035095.1	45985009	.	G	C	.	.	MAF_INRAE=5.263
NC_035095.1	45985019	.	G	T	.	.	MAF_INRAE=41.772;MAF_USDA=14.118
NC_035095.1	45985083	.	C	G	.	.	MAF_INRAE=41.772;MAF_USDA=13.529
NC_035095.1	45985122	.	C	G	.	.	MAF_INRAE=41.772;MAF_USDA=13.529
NC_035095.1	45985146	.	T	C	.	.	MAF_USDA=1.639
NC_035095.1	45985232	.	C	T	.	.	MAF_INRAE=6.329;MAF_USDA=12.941
NC_035095.1	45985272	.	T	G	.	.	MAF_INRAE=5.063;MAF_USDA=10.588
NC_035095.1	45985329	.	C	T	.	.	MAF_INRAE=5.263;MAF_USDA=4.118
NC_035095.1	45985330	.	G	A	.	.	MAF_INRAE=5.263
NC_035095.1	45985386	.	C	A	.	.	MAF_INRAE=7.5;MAF_USDA=3.279
NC_035095.1	45985511	.	T	A	.	.	MAF_INRAE=23.418;MAF_USDA=48.235
NC_035095.1	45985770	.	A	T	.	.	MAF_USDA=3.279
NC_035095.1	45985791	.	T	C	.	.	MAF_INRAE=5.063;MAF_USDA=10.0
NC_035095.1	45985872	.	T	G	.	.	MAF_INRAE=5.263;MAF_USDA=1.639
NC_035095.1	45985930	.	C	T	.	.	MAF_USDA=1.639
NC_035095.1	45985941	.	A	T	.	.	MAF_INRAE=2.5
NC_035095.1	45985963	.	C	T	.	.	MAF_USDA=1.639
NC_035095.1	45985989	.	A	C	.	.	MAF_INRAE=19.167
NC_035095.1	45986045	.	A	G	.	.	MAF_INRAE=3.165
NC_035095.1	45986047	.	T	A	.	.	MAF_INRAE=2.5
NC_035095.1	45986185	.	T	G	.	.	MAF_USDA=4.098
NC_035095.1	45986257	.	G	A	.	.	MAF_INRAE=5.263;MAF_USDA=5.294
NC_035095.1	45986430	.	A	C	.	.	MAF_USDA=1.639
NC_035095.1	45986491	.	G	C	.	.	MAF_INRAE=20.0
NC_035095.1	45986590	.	G	T	.	.	MAF_INRAE=5.263;MAF_USDA=3.279
NC_035095.1	45986680	.	C	A	.	.	MAF_USDA=10.588
NC_035095.1	45986689	.	T	C	.	.	MAF_INRAE=18.333
NC_035095.1	45986690	.	T	A	.	.	MAF_INRAE=25.949;MAF_USDA=47.647
NC_035095.1	45986798	.	C	G	.	.	MAF_INRAE=24.684;MAF_USDA=47.647
NC_035095.1	45986801	.	C	A	.	.	MAF_INRAE=22.5;MAF_USDA=48.235
NC_035095.1	45986828	.	T	G	.	.	MAF_USDA=8.235
NC_035095.1	45986829	.	A	G	.	.	MAF_INRAE=5.263;MAF_USDA=1.639
NC_035095.1	45986851	.	C	T	.	.	MAF_INRAE=19.167;MAF_USDA=1.639
NC_035095.1	45986856	.	A	G	.	.	MAF_INRAE=2.5
NC_035095.1	45986938	.	A	T	.	.	MAF_INRAE=22.785;MAF_USDA=45.882
NC_035095.1	45986954	.	A	G	.	.	MAF_INRAE=6.962;MAF_USDA=6.557
NC_035095.1	45986980	.	C	T	.	.	MAF_USDA=4.098
NC_035095.1	45987116	.	C	A	.	.	MAF_INRAE=5.063;MAF_USDA=11.176
NC_035095.1	45987137	.	G	A	.	.	MAF_INRAE=18.333;MAF_USDA=1.639
NC_035095.1	45987145	.	T	A	.	.	MAF_USDA=1.639
NC_035095.1	45987260	.	C	A	.	.	MAF_INRAE=5.063;MAF_USDA=10.588
NC_035095.1	45987302	.	A	T	.	.	MAF_INRAE=10.526;MAF_USDA=3.529
NC_035095.1	45987365	.	C	T	.	.	MAF_INRAE=20.0;MAF_USDA=1.639
NC_035095.1	45987390	.	G	C	.	.	MAF_INRAE=5.263;MAF_USDA=5.294
NC_035095.1	45987406	.	A	T	.	.	MAF_INRAE=5.063;MAF_USDA=42.353
NC_035095.1	45987409	.	T	G	.	.	MAF_INRAE=1.667;MAF_USDA=42.353
NC_035095.1	45987432	.	C	A	.	.	MAF_INRAE=5.063;MAF_USDA=12.353
NC_035095.1	45987442	.	A	G	.	.	MAF_USDA=6.557
NC_035095.1	45987446	.	C	A	.	.	MAF_INRAE=5.263
NC_035095.1	45987490	.	A	C	.	.	MAF_USDA=1.639
NC_035095.1	45987518	.	A	G	.	.	MAF_INRAE=15.789;MAF_USDA=2.459
NC_035095.1	45987545	.	C	T	.	.	MAF_USDA=1.639
NC_035095.1	45987551	.	A	C	.	.	MAF_INRAE=9.494;MAF_USDA=6.557
NC_035095.1	45987616	.	T	C	.	.	MAF_INRAE=5.263;MAF_USDA=10.588
NC_035095.1	45987701	.	C	G	.	.	MAF_INRAE=5.696;MAF_USDA=22.619
NC_035095.1	45987710	.	C	A	.	.	MAF_INRAE=22.785;MAF_USDA=19.048
NC_035095.1	45987956	.	A	G	.	.	MAF_INRAE=27.848;MAF_USDA=39.286
NC_035095.1	45987968	.	A	C	.	.	MAF_INRAE=5.063;MAF_USDA=11.905
NC_035095.1	45988051	.	T	C	.	.	MAF_INRAE=42.105;MAF_USDA=38.095
NC_035095.1	45988102	.	A	G	.	.	MAF_INRAE=24.051;MAF_USDA=42.857
NC_035095.1	45988117	.	C	T	.	.	MAF_USDA=1.667
NC_035095.1	45988271	.	T	A	.	.	MAF_USDA=5.833
NC_035095.1	45988278	.	C	G	.	.	MAF_USDA=5.833
NC_035095.1	45988309	.	A	C	.	.	MAF_USDA=5.833
NC_035095.1	45988312	.	G	C	.	.	MAF_USDA=6.667
NC_035095.1	45988338	.	T	G	.	.	MAF_USDA=5.833
NC_035095.1	45988457	.	C	T	.	.	MAF_INRAE=3.797
NC_035095.1	45988517	.	T	G	.	.	MAF_INRAE=5.263;MAF_USDA=5.833
NC_035095.1	45988592	.	C	G	.	.	MAF_INRAE=5.063;MAF_USDA=19.643
NC_035095.1	45988712	.	G	T	.	.	MAF_INRAE=43.671;MAF_USDA=37.5
NC_035095.1	45988750	.	T	G	.	.	MAF_USDA=1.667
NC_035095.1	45988841	.	A	G	.	.	MAF_USDA=1.667
NC_035095.1	45988876	.	T	A	.	.	MAF_INRAE=39.241
NC_035095.1	45988962	.	G	A	.	.	MAF_USDA=38.095
NC_035095.1	45993574	.	G	A	.	.	MAF_USDA=23.913
NC_035095.1	45993578	.	T	G	.	.	MAF_USDA=21.739
NC_035095.1	45993592	.	C	T	.	.	MAF_USDA=33.333
NC_035095.1	45993674	.	T	C	.	.	MAF_USDA=49.412
NC_035095.1	45993691	.	G	A	.	.	MAF_USDA=4.098
NC_035095.1	45993713	.	A	G	.	.	MAF_USDA=3.279
NC_035095.1	45993830	.	A	G	.	.	MAF_INRAE=27.848;MAF_USDA=37.059
NC_035095.1	45993854	.	G	C	.	.	MAF_USDA=2.459
NC_035095.1	45993905	.	A	T	.	.	MAF_USDA=6.471
NC_035095.1	45993943	.	C	A	.	.	MAF_INRAE=10.526;MAF_USDA=7.059
NC_035095.1	45993962	.	G	T	.	.	MAF_USDA=15.294
NC_035095.1	45993990	.	T	A	.	.	MAF_USDA=1.639
NC_035095.1	45993999	.	G	A	.	.	MAF_USDA=8.235
NC_035095.1	45994125	.	T	C	.	.	MAF_USDA=10.87
NC_035095.1	45994664	.	A	C	.	.	MAF_USDA=26.087
NC_035095.1	45994712	.	C	T	.	.	MAF_USDA=14.583
NC_035095.1	45994728	.	G	T	.	.	MAF_USDA=43.75
NC_035095.1	45994888	.	A	G	.	.	MAF_USDA=6.471
NC_035095.1	45994893	.	C	T	.	.	MAF_INRAE=42.105;MAF_USDA=14.706
NC_035095.1	45994946	.	C	T	.	.	MAF_USDA=4.098
NC_035095.1	45994996	.	A	G	.	.	MAF_INRAE=44.304;MAF_USDA=15.294
NC_035095.1	45995277	.	A	G	.	.	MAF_INRAE=23.418;MAF_USDA=23.529
NC_035095.1	45995388	.	T	A	.	.	MAF_INRAE=3.333
NC_035095.1	45995514	.	T	C	.	.	MAF_USDA=1.639
NC_035095.1	45995601	.	C	T	.	.	MAF_INRAE=32.911;MAF_USDA=12.941
NC_035095.1	45995612	.	G	A	.	.	MAF_USDA=4.706
NC_035095.1	45995646	.	G	T	.	.	MAF_USDA=1.639
NC_035095.1	45995651	.	T	C	.	.	MAF_INRAE=6.962;MAF_USDA=7.059
NC_035095.1	45995691	.	T	C	.	.	MAF_INRAE=34.81;MAF_USDA=24.118
NC_035095.1	45995773	.	T	A	.	.	MAF_INRAE=18.354;MAF_USDA=1.639
NC_035095.1	45995853	.	C	A	.	.	MAF_USDA=4.098
NC_035095.1	45995863	.	T	C	.	.	MAF_USDA=7.647
NC_035095.1	45995951	.	C	T	.	.	MAF_USDA=4.098
NC_035095.1	45996030	.	T	C	.	.	MAF_INRAE=32.911;MAF_USDA=16.471
NC_035095.1	45996084	.	T	G	.	.	MAF_USDA=12.295
NC_035095.1	45996097	.	T	A	.	.	MAF_USDA=5.882
NC_035095.1	45996112	.	A	C	.	.	MAF_INRAE=37.342;MAF_USDA=32.353
NC_035095.1	45996245	.	T	A	.	.	MAF_INRAE=33.544;MAF_USDA=17.059
NC_035095.1	45996300	.	A	G	.	.	MAF_INRAE=15.789;MAF_USDA=17.059
NC_035095.1	45996330	.	A	C	.	.	MAF_INRAE=36.709;MAF_USDA=39.881
NC_035095.1	45996343	.	G	A	.	.	MAF_INRAE=29.167;MAF_USDA=39.583
NC_035095.1	45996374	.	G	A	.	.	MAF_USDA=12.5
NC_035095.1	45996378	.	A	G	.	.	MAF_USDA=5.294
NC_035095.1	45996611	.	C	T	.	.	MAF_INRAE=33.544;MAF_USDA=17.262
NC_035095.1	45996645	.	G	A	.	.	MAF_USDA=5.882
NC_035095.1	45996677	.	C	T	.	.	MAF_INRAE=20.886;MAF_USDA=7.059
NC_035095.1	45996683	.	C	T	.	.	MAF_USDA=3.279
NC_035095.1	45996768	.	A	C	.	.	MAF_INRAE=34.177;MAF_USDA=30.588
NC_035095.1	45996792	.	A	G	.	.	MAF_USDA=13.115
NC_035095.1	45996807	.	G	T	.	.	MAF_USDA=12.295
NC_035095.1	45996810	.	G	C	.	.	MAF_INRAE=22.785;MAF_USDA=5.882
NC_035095.1	45997028	.	C	A	.	.	MAF_INRAE=32.911;MAF_USDA=17.647
NC_035095.1	45997070	.	G	A	.	.	MAF_USDA=1.639
NC_035095.1	45997114	.	G	T	.	.	MAF_INRAE=32.911;MAF_USDA=16.471
NC_035095.1	45997167	.	G	A	.	.	MAF_INRAE=37.975;MAF_USDA=45.882
NC_035095.1	45997194	.	G	A	.	.	MAF_INRAE=48.101;MAF_USDA=26.471
NC_035095.1	45997208	.	A	G	.	.	MAF_INRAE=15.789;MAF_USDA=10.588
NC_035095.1	45997252	.	C	T	.	.	MAF_INRAE=29.114;MAF_USDA=18.235
NC_035095.1	45997299	.	C	T	.	.	MAF_INRAE=34.177;MAF_USDA=17.059
NC_035095.1	45997378	.	A	T	.	.	MAF_INRAE=33.544;MAF_USDA=17.647
NC_035095.1	45997385	.	C	A	.	.	MAF_USDA=5.882
NC_035095.1	45997448	.	C	T	.	.	MAF_USDA=4.167
NC_035095.1	45997472	.	T	C	.	.	MAF_INRAE=22.785;MAF_USDA=24.706
NC_035095.1	45997493	.	G	T	.	.	MAF_INRAE=33.544;MAF_USDA=17.647
NC_035095.1	45997505	.	A	G	.	.	MAF_INRAE=8.228
NC_035095.1	45997512	.	C	T	.	.	MAF_INRAE=8.228
NC_035095.1	45997513	.	C	T	.	.	MAF_INRAE=7.5;MAF_USDA=5.294
NC_035095.1	45997534	.	G	A	.	.	MAF_INRAE=15.789;MAF_USDA=29.412
NC_035095.1	45997712	.	T	A	.	.	MAF_INRAE=15.789;MAF_USDA=11.176
NC_035095.1	45997780	.	A	C	.	.	MAF_USDA=16.667
NC_035095.1	45997785	.	A	T	.	.	MAF_INRAE=40.0;MAF_USDA=37.5
NC_035095.1	45997810	.	G	A	.	.	MAF_INRAE=34.177;MAF_USDA=17.059
NC_035095.1	45997812	.	G	A	.	.	MAF_USDA=16.393
NC_035095.1	45997840	.	C	A	.	.	MAF_INRAE=15.789;MAF_USDA=31.25
NC_035095.1	45997841	.	A	C	.	.	MAF_USDA=11.176
NC_035095.1	45997846	.	A	C	.	.	MAF_INRAE=28.481;MAF_USDA=16.471
NC_035095.1	45997932	.	T	G	.	.	MAF_INRAE=22.152;MAF_USDA=5.294
NC_035095.1	45997983	.	A	T	.	.	MAF_USDA=1.639
NC_035095.1	45998011	.	G	T	.	.	MAF_USDA=31.25
NC_035095.1	45998062	.	C	A	.	.	MAF_INRAE=22.785;MAF_USDA=24.706
NC_035095.1	45998064	.	C	T	.	.	MAF_INRAE=27.5;MAF_USDA=5.882
NC_035095.1	45998098	.	A	C	.	.	MAF_USDA=7.059
NC_035095.1	45998117	.	A	G	.	.	MAF_INRAE=33.544;MAF_USDA=41.765
NC_035095.1	45998136	.	A	G	.	.	MAF_USDA=1.639
NC_035095.1	45998158	.	C	T	.	.	MAF_INRAE=29.114;MAF_USDA=15.294
NC_035095.1	45998209	.	G	C	.	.	MAF_INRAE=28.481;MAF_USDA=15.882
NC_035095.1	45998264	.	T	G	.	.	MAF_INRAE=32.911;MAF_USDA=41.765
NC_035095.1	45998265	.	C	G	.	.	MAF_INRAE=28.333;MAF_USDA=41.765
NC_035095.1	45998357	.	A	T	.	.	MAF_INRAE=33.544;MAF_USDA=17.059
NC_035095.1	45998383	.	C	A	.	.	MAF_INRAE=33.544;MAF_USDA=15.294
NC_035095.1	45998422	.	A	G	.	.	MAF_INRAE=6.329;MAF_USDA=9.412
NC_035095.1	45998462	.	T	G	.	.	MAF_USDA=1.639
NC_035095.1	45998475	.	A	C	.	.	MAF_INRAE=39.167;MAF_USDA=17.059
NC_035095.1	45998541	.	G	A	.	.	MAF_USDA=4.098
NC_035095.1	45998571	.	G	A	.	.	MAF_USDA=15.882
NC_035095.1	45998572	.	G	C	.	.	MAF_USDA=1.639
NC_035095.1	45998595	.	A	C	.	.	MAF_INRAE=32.5;MAF_USDA=39.412
NC_035095.1	45998633	.	C	T	.	.	MAF_INRAE=6.329;MAF_USDA=10.0
NC_035095.1	45998641	.	A	G	.	.	MAF_INRAE=34.81;MAF_USDA=42.941
NC_035095.1	45998654	.	G	T	.	.	MAF_INRAE=28.481;MAF_USDA=12.353
NC_035095.1	45998659	.	G	A	.	.	MAF_INRAE=15.789;MAF_USDA=29.167
NC_035095.1	45998773	.	T	C	.	.	MAF_INRAE=37.975;MAF_USDA=42.941
NC_035095.1	45998896	.	G	A	.	.	MAF_INRAE=6.329;MAF_USDA=8.235
NC_035095.1	45998915	.	G	T	.	.	MAF_INRAE=13.158;MAF_USDA=5.738
NC_035095.1	45998945	.	G	A	.	.	MAF_USDA=16.667
NC_035095.1	45998995	.	C	T	.	.	MAF_INRAE=5.0;MAF_USDA=1.639
NC_035095.1	45999000	.	G	A	.	.	MAF_USDA=1.639
NC_035095.1	45999067	.	G	A	.	.	MAF_INRAE=22.152;MAF_USDA=5.294
NC_035095.1	45999092	.	C	A	.	.	MAF_USDA=1.639
NC_035095.1	45999130	.	C	A	.	.	MAF_USDA=14.754
NC_035095.1	45999131	.	A	G	.	.	MAF_USDA=14.754
NC_035095.1	45999137	.	T	G	.	.	MAF_INRAE=22.785;MAF_USDA=24.706
NC_035095.1	45999154	.	C	A	.	.	MAF_INRAE=15.789;MAF_USDA=25.294
NC_035095.1	45999180	.	C	T	.	.	MAF_INRAE=33.544;MAF_USDA=17.647
NC_035095.1	45999185	.	G	A	.	.	MAF_INRAE=6.329;MAF_USDA=9.412
NC_035095.1	45999188	.	G	T	.	.	MAF_INRAE=22.785;MAF_USDA=6.471
NC_035095.1	45999364	.	C	T	.	.	MAF_INRAE=2.5;MAF_USDA=4.706
NC_035095.1	45999372	.	A	T	.	.	MAF_INRAE=32.911;MAF_USDA=17.059
NC_035095.1	45999414	.	T	C	.	.	MAF_INRAE=24.051;MAF_USDA=19.643
NC_035095.1	45999430	.	C	G	.	.	MAF_USDA=4.918
NC_035095.1	45999432	.	C	T	.	.	MAF_USDA=14.754
NC_035095.1	45999474	.	C	A	.	.	MAF_INRAE=15.789;MAF_USDA=24.706
NC_035095.1	45999510	.	C	T	.	.	MAF_USDA=2.5
NC_035095.1	45999579	.	T	C	.	.	MAF_INRAE=29.167;MAF_USDA=45.122
NC_035095.1	45999601	.	G	T	.	.	MAF_INRAE=22.5;MAF_USDA=14.583
NC_035095.1	45999624	.	G	T	.	.	MAF_INRAE=38.333;MAF_USDA=37.5
NC_035095.1	45999652	.	T	G	.	.	MAF_INRAE=6.329;MAF_USDA=8.333
NC_035095.1	45999695	.	A	G	.	.	MAF_INRAE=1.667;MAF_USDA=4.762
NC_035095.1	45999700	.	T	A	.	.	MAF_USDA=14.583
NC_035095.1	45999707	.	C	T	.	.	MAF_INRAE=38.333;MAF_USDA=16.667
NC_035095.1	45999714	.	A	C	.	.	MAF_USDA=23.81
NC_035095.1	45999754	.	A	C	.	.	MAF_USDA=3.333
NC_035095.1	45999773	.	C	A	.	.	MAF_INRAE=37.342;MAF_USDA=41.667
NC_035095.1	45999781	.	G	T	.	.	MAF_INRAE=37.342;MAF_USDA=41.667
NC_035095.1	45999783	.	C	G	.	.	MAF_INRAE=6.962;MAF_USDA=7.143
NC_035095.1	45999829	.	C	A	.	.	MAF_INRAE=31.667;MAF_USDA=15.663
NC_035095.1	45999845	.	T	A	.	.	MAF_USDA=29.167
NC_035095.1	45999869	.	A	G	.	.	MAF_INRAE=15.789;MAF_USDA=11.31
NC_035095.1	45999920	.	G	T	.	.	MAF_USDA=12.5
NC_035095.1	45999978	.	G	A	.	.	MAF_USDA=16.667
NC_035095.1	46000020	.	T	C	.	.	MAF_USDA=15.833
NC_035095.1	46000037	.	A	C	.	.	MAF_INRAE=33.544;MAF_USDA=17.262
NC_035095.1	46000225	.	A	G	.	.	MAF_INRAE=15.789;MAF_USDA=11.446
NC_035095.1	46000226	.	C	G	.	.	MAF_INRAE=22.785;MAF_USDA=7.229
NC_035095.1	46000235	.	C	A	.	.	MAF_INRAE=22.785;MAF_USDA=5.952
NC_035095.1	46000244	.	G	T	.	.	MAF_INRAE=29.114;MAF_USDA=16.471
NC_035095.1	46000312	.	A	C	.	.	MAF_INRAE=32.911;MAF_USDA=15.294
NC_035095.1	46000386	.	C	A	.	.	MAF_USDA=14.754
NC_035095.1	46000396	.	A	G	.	.	MAF_USDA=1.639
NC_035095.1	46000411	.	C	T	.	.	MAF_INRAE=15.789;MAF_USDA=24.706
NC_035095.1	46000435	.	T	C	.	.	MAF_INRAE=33.544;MAF_USDA=16.471
NC_035095.1	46000493	.	A	T	.	.	MAF_INRAE=27.848;MAF_USDA=18.675
NC_035095.1	46000519	.	T	C	.	.	MAF_INRAE=15.789;MAF_USDA=6.557
NC_035095.1	46000524	.	T	G	.	.	MAF_INRAE=6.329;MAF_USDA=7.059
NC_035095.1	46000554	.	T	C	.	.	MAF_USDA=14.754
NC_035095.1	46000570	.	A	G	.	.	MAF_INRAE=32.911;MAF_USDA=41.176
NC_035095.1	46000574	.	G	T	.	.	MAF_INRAE=39.167;MAF_USDA=17.059
NC_035095.1	46000596	.	C	A	.	.	MAF_USDA=2.459
NC_035095.1	46000612	.	A	G	.	.	MAF_USDA=2.459
NC_035095.1	46000737	.	C	A	.	.	MAF_INRAE=8.228
NC_035095.1	46000743	.	G	A	.	.	MAF_USDA=4.098
NC_035095.1	46000830	.	G	C	.	.	MAF_INRAE=5.263
NC_035095.1	46000849	.	C	T	.	.	MAF_INRAE=33.544;MAF_USDA=17.059
NC_035095.1	46000872	.	G	A	.	.	MAF_INRAE=21.519;MAF_USDA=5.294
NC_035095.1	46000905	.	G	A	.	.	MAF_USDA=1.639
NC_035095.1	46000942	.	A	G	.	.	MAF_INRAE=6.962;MAF_USDA=8.235
NC_035095.1	46000958	.	T	G	.	.	MAF_INRAE=34.177;MAF_USDA=32.353
NC_035095.1	46000990	.	C	A	.	.	MAF_INRAE=33.544;MAF_USDA=17.262
NC_035095.1	46001026	.	T	G	.	.	MAF_USDA=31.25
NC_035095.1	46001033	.	C	A	.	.	MAF_USDA=5.833
NC_035095.1	46001054	.	C	A	.	.	MAF_INRAE=10.127;MAF_USDA=4.167
NC_035095.1	46001057	.	T	G	.	.	MAF_INRAE=32.911;MAF_USDA=8.333
NC_035095.1	46001062	.	G	A	.	.	MAF_INRAE=34.177;MAF_USDA=16.667
NC_035095.1	46001093	.	T	C	.	.	MAF_INRAE=5.263
NC_035095.1	46001122	.	A	G	.	.	MAF_USDA=7.647
NC_035095.1	46001140	.	G	A	.	.	MAF_USDA=1.639
NC_035095.1	46001142	.	T	G	.	.	MAF_USDA=1.639
NC_035095.1	46001187	.	G	A	.	.	MAF_USDA=3.279
NC_035095.1	46001285	.	A	T	.	.	MAF_INRAE=22.152;MAF_USDA=4.762
NC_035095.1	46001331	.	T	A	.	.	MAF_INRAE=15.789;MAF_USDA=6.557
NC_035095.1	46001394	.	A	G	.	.	MAF_USDA=6.024
NC_035095.1	46001409	.	C	A	.	.	MAF_USDA=3.279
NC_035095.1	46001615	.	G	A	.	.	MAF_USDA=34.783
NC_035095.1	46001617	.	G	T	.	.	MAF_USDA=30.435
NC_035095.1	46002709	.	C	T	.	.	MAF_USDA=6.471
NC_035095.1	46002723	.	A	T	.	.	MAF_USDA=40.588
NC_035095.1	46002726	.	C	A	.	.	MAF_USDA=17.059
NC_035095.1	46002730	.	G	T	.	.	MAF_USDA=12.941
NC_035095.1	46002733	.	A	C	.	.	MAF_USDA=6.471
NC_035095.1	46002817	.	A	G	.	.	MAF_INRAE=32.911;MAF_USDA=17.059
NC_035095.1	46002873	.	G	A	.	.	MAF_INRAE=37.342;MAF_USDA=42.941
NC_035095.1	46002889	.	T	A	.	.	MAF_USDA=2.459
NC_035095.1	46002891	.	G	A	.	.	MAF_INRAE=15.789;MAF_USDA=11.176
NC_035095.1	46002927	.	C	A	.	.	MAF_USDA=15.574
NC_035095.1	46002938	.	C	G	.	.	MAF_INRAE=22.785;MAF_USDA=24.118
NC_035095.1	46002944	.	A	G	.	.	MAF_INRAE=32.911;MAF_USDA=17.059
NC_035095.1	46003047	.	G	A	.	.	MAF_USDA=2.459
NC_035095.1	46003107	.	G	A	.	.	MAF_USDA=1.667
NC_035095.1	46003124	.	A	T	.	.	MAF_INRAE=22.785;MAF_USDA=3.571
NC_035095.1	46003133	.	C	T	.	.	MAF_USDA=1.667
NC_035095.1	46003227	.	G	A	.	.	MAF_INRAE=10.526
NC_035095.1	46003248	.	A	T	.	.	MAF_USDA=2.083
NC_035095.1	46003393	.	T	C	.	.	MAF_INRAE=5.263
NC_035095.1	46003394	.	G	T	.	.	MAF_INRAE=36.667;MAF_USDA=11.765
NC_035095.1	46003424	.	A	T	.	.	MAF_INRAE=31.579;MAF_USDA=44.118
NC_035095.1	46003439	.	A	T	.	.	MAF_USDA=6.557
NC_035095.1	46003474	.	A	T	.	.	MAF_USDA=40.588
NC_035095.1	46003477	.	A	G	.	.	MAF_USDA=41.765
NC_035095.1	46003493	.	G	T	.	.	MAF_USDA=6.471
NC_035095.1	46003507	.	G	A	.	.	MAF_USDA=5.882
NC_035095.1	46003516	.	C	G	.	.	MAF_USDA=14.583
NC_035095.1	46003580	.	A	G	.	.	MAF_USDA=8.333
NC_035095.1	46003584	.	A	T	.	.	MAF_USDA=20.833
NC_035095.1	46003586	.	G	A	.	.	MAF_USDA=16.667
NC_035095.1	46003622	.	A	G	.	.	MAF_USDA=14.583
NC_035095.1	46003626	.	T	A	.	.	MAF_USDA=14.583
NC_035095.1	46005216	.	T	A	.	.	MAF_USDA=1.695
NC_035095.1	46005311	.	G	A	.	.	MAF_INRAE=5.263;MAF_USDA=12.941
NC_035095.1	46005312	.	G	T	.	.	MAF_USDA=12.941
NC_035095.1	46005323	.	A	C	.	.	MAF_INRAE=26.316;MAF_USDA=30.588
NC_035095.1	46005343	.	T	C	.	.	MAF_USDA=4.918
NC_035095.1	46005405	.	T	C	.	.	MAF_USDA=1.639
NC_035095.1	46005439	.	C	G	.	.	MAF_INRAE=5.696;MAF_USDA=9.412
NC_035095.1	46005455	.	T	A	.	.	MAF_USDA=12.941
NC_035095.1	46005566	.	A	G	.	.	MAF_INRAE=29.114;MAF_USDA=12.353
NC_035095.1	46005783	.	A	C	.	.	MAF_USDA=3.279
NC_035095.1	46005848	.	G	A	.	.	MAF_USDA=9.016
NC_035095.1	46005855	.	C	T	.	.	MAF_USDA=7.059
NC_035095.1	46005914	.	A	G	.	.	MAF_INRAE=26.316;MAF_USDA=29.167
NC_035095.1	46005922	.	A	T	.	.	MAF_INRAE=5.263;MAF_USDA=33.333
NC_035095.1	46005983	.	G	A	.	.	MAF_INRAE=5.263;MAF_USDA=31.25
NC_035095.1	46005990	.	G	T	.	.	MAF_INRAE=5.263;MAF_USDA=6.25
NC_035095.1	46006069	.	G	A	.	.	MAF_INRAE=29.114;MAF_USDA=15.882
NC_035095.1	46006071	.	T	C	.	.	MAF_INRAE=31.667;MAF_USDA=15.882
NC_035095.1	46006097	.	C	T	.	.	MAF_INRAE=29.747;MAF_USDA=22.941
NC_035095.1	46006119	.	G	A	.	.	MAF_USDA=7.059
NC_035095.1	46006125	.	G	T	.	.	MAF_USDA=6.25
NC_035095.1	46006246	.	A	C	.	.	MAF_INRAE=25.0
NC_035095.1	46006305	.	T	C	.	.	MAF_INRAE=5.263;MAF_USDA=1.639
NC_035095.1	46006319	.	G	T	.	.	MAF_USDA=1.639
NC_035095.1	46006367	.	C	T	.	.	MAF_USDA=2.459
NC_035095.1	46006373	.	G	T	.	.	MAF_USDA=1.639
NC_035095.1	46006391	.	T	G	.	.	MAF_USDA=1.639
NC_035095.1	46006415	.	C	T	.	.	MAF_USDA=4.098
NC_035095.1	46006483	.	G	A	.	.	MAF_INRAE=10.127;MAF_USDA=3.279
NC_035095.1	46006485	.	G	C	.	.	MAF_INRAE=5.833;MAF_USDA=1.639
NC_035095.1	46006550	.	T	C	.	.	MAF_INRAE=22.152;MAF_USDA=6.25
NC_035095.1	46006620	.	C	T	.	.	MAF_USDA=5.738
NC_035095.1	46006809	.	T	C	.	.	MAF_INRAE=26.582;MAF_USDA=6.471
NC_035095.1	46006879	.	A	T	.	.	MAF_INRAE=10.127;MAF_USDA=10.588
NC_035095.1	46006882	.	C	A	.	.	MAF_INRAE=5.263;MAF_USDA=12.295
NC_035095.1	46006912	.	G	A	.	.	MAF_INRAE=8.228;MAF_USDA=9.412
NC_035095.1	46006932	.	T	C	.	.	MAF_INRAE=20.0;MAF_USDA=1.639
NC_035095.1	46006963	.	A	G	.	.	MAF_USDA=2.459
NC_035095.1	46007023	.	C	T	.	.	MAF_INRAE=5.0;MAF_USDA=25.294
NC_035095.1	46007029	.	T	C	.	.	MAF_INRAE=5.0;MAF_USDA=38.824
NC_035095.1	46007077	.	C	T	.	.	MAF_USDA=1.639
NC_035095.1	46007093	.	A	T	.	.	MAF_INRAE=6.329;MAF_USDA=11.765
NC_035095.1	46007105	.	T	C	.	.	MAF_INRAE=29.747;MAF_USDA=14.706
NC_035095.1	46007108	.	T	C	.	.	MAF_USDA=4.098
NC_035095.1	46007174	.	G	C	.	.	MAF_INRAE=6.329;MAF_USDA=7.059
NC_035095.1	46007207	.	C	A	.	.	MAF_USDA=1.639
NC_035095.1	46007243	.	A	T	.	.	MAF_USDA=4.098
NC_035095.1	46007245	.	A	G	.	.	MAF_USDA=4.098
NC_035095.1	46007275	.	A	G	.	.	MAF_USDA=1.639
NC_035095.1	46007294	.	T	C	.	.	MAF_USDA=4.918
NC_035095.1	46007307	.	A	G	.	.	MAF_USDA=11.176
NC_035095.1	46007317	.	A	T	.	.	MAF_USDA=11.176
NC_035095.1	46007318	.	A	T	.	.	MAF_USDA=11.176
NC_035095.1	46007341	.	G	T	.	.	MAF_USDA=4.918
NC_035095.1	46007360	.	T	C	.	.	MAF_INRAE=22.785;MAF_USDA=30.0
NC_035095.1	46007391	.	C	G	.	.	MAF_USDA=1.639
NC_035095.1	46007431	.	T	C	.	.	MAF_INRAE=5.263
NC_035095.1	46007445	.	T	C	.	.	MAF_INRAE=23.418;MAF_USDA=17.647
NC_035095.1	46007596	.	G	A	.	.	MAF_USDA=1.639
NC_035095.1	46007617	.	C	A	.	.	MAF_INRAE=39.873;MAF_USDA=30.588
NC_035095.1	46007634	.	G	C	.	.	MAF_USDA=5.738
NC_035095.1	46007648	.	C	A	.	.	MAF_INRAE=23.418;MAF_USDA=40.0
NC_035095.1	46007664	.	T	G	.	.	MAF_INRAE=40.506;MAF_USDA=34.118
NC_035095.1	46007681	.	C	A	.	.	MAF_INRAE=47.468;MAF_USDA=44.118
NC_035095.1	46007790	.	T	A	.	.	MAF_INRAE=2.5
NC_035095.1	46008198	.	G	T	.	.	MAF_INRAE=36.076
NC_035095.1	46008293	.	G	T	.	.	MAF_INRAE=5.263
NC_035095.1	46008372	.	A	T	.	.	MAF_INRAE=15.789;MAF_USDA=2.459
NC_035095.1	46008414	.	C	T	.	.	MAF_INRAE=33.544;MAF_USDA=29.412
NC_035095.1	46008476	.	T	A	.	.	MAF_INRAE=5.263;MAF_USDA=7.059
NC_035095.1	46008603	.	T	A	.	.	MAF_INRAE=5.263
NC_035095.1	46008647	.	A	C	.	.	MAF_USDA=5.738
NC_035095.1	46008722	.	C	T	.	.	MAF_INRAE=32.911;MAF_USDA=37.059
NC_035095.1	46008735	.	C	T	.	.	MAF_INRAE=15.789;MAF_USDA=1.639
NC_035095.1	46008745	.	C	T	.	.	MAF_USDA=1.639
NC_035095.1	46008841	.	G	T	.	.	MAF_INRAE=5.263
NC_035095.1	46008843	.	G	A	.	.	MAF_INRAE=5.263;MAF_USDA=3.279
NC_035095.1	46009027	.	A	T	.	.	MAF_USDA=13.934
NC_035095.1	46009042	.	T	A	.	.	MAF_INRAE=5.263;MAF_USDA=1.639
NC_035095.1	46009063	.	C	A	.	.	MAF_INRAE=34.81
NC_035095.1	46009077	.	C	G	.	.	MAF_INRAE=29.747;MAF_USDA=13.529
NC_035095.1	46009156	.	A	C	.	.	MAF_INRAE=10.759;MAF_USDA=17.647
NC_035095.1	46009159	.	A	C	.	.	MAF_INRAE=7.5;MAF_USDA=17.647
NC_035095.1	46009183	.	C	T	.	.	MAF_USDA=1.639
NC_035095.1	46009195	.	C	A	.	.	MAF_INRAE=6.329;MAF_USDA=7.059
NC_035095.1	46009243	.	A	C	.	.	MAF_INRAE=6.329;MAF_USDA=6.471
NC_035095.1	46009281	.	G	A	.	.	MAF_INRAE=29.747;MAF_USDA=39.583
NC_035095.1	46009313	.	C	T	.	.	MAF_INRAE=34.177;MAF_USDA=40.0
NC_035095.1	46009314	.	C	A	.	.	MAF_INRAE=26.667;MAF_USDA=38.235
NC_035095.1	46009317	.	T	C	.	.	MAF_INRAE=26.667;MAF_USDA=40.588
NC_035095.1	46009331	.	G	A	.	.	MAF_INRAE=34.81;MAF_USDA=38.824
NC_035095.1	46009341	.	T	A	.	.	MAF_USDA=3.279
NC_035095.1	46009465	.	A	T	.	.	MAF_INRAE=12.658;MAF_USDA=20.833
NC_035095.1	46009663	.	A	T	.	.	MAF_INRAE=5.263
NC_035095.1	46009725	.	A	G	.	.	MAF_INRAE=12.658
NC_035095.1	46009736	.	G	C	.	.	MAF_USDA=1.639
NC_035095.1	46009823	.	G	A	.	.	MAF_USDA=1.639
NC_035095.1	46009903	.	T	C	.	.	MAF_USDA=3.279
NC_035095.1	46009906	.	C	T	.	.	MAF_INRAE=34.81;MAF_USDA=42.353
NC_035095.1	46009942	.	C	T	.	.	MAF_USDA=3.279
NC_035095.1	46010017	.	G	C	.	.	MAF_INRAE=29.747;MAF_USDA=14.118
NC_035095.1	46010033	.	T	G	.	.	MAF_USDA=10.656
NC_035095.1	46010040	.	A	C	.	.	MAF_USDA=3.279
NC_035095.1	46010165	.	C	A	.	.	MAF_USDA=3.279
NC_035095.1	46010178	.	C	T	.	.	MAF_INRAE=5.263
NC_035095.1	46010182	.	A	C	.	.	MAF_INRAE=29.747;MAF_USDA=12.941
NC_035095.1	46010184	.	A	C	.	.	MAF_INRAE=23.418;MAF_USDA=22.941
NC_035095.1	46010278	.	A	T	.	.	MAF_INRAE=12.658;MAF_USDA=21.176
NC_035095.1	46010311	.	T	A	.	.	MAF_INRAE=5.263
NC_035095.1	46010316	.	T	C	.	.	MAF_INRAE=29.747;MAF_USDA=14.118
NC_035095.1	46010353	.	T	G	.	.	MAF_USDA=3.279
NC_035095.1	46010394	.	G	C	.	.	MAF_INRAE=34.81;MAF_USDA=42.941
NC_035095.1	46010454	.	T	C	.	.	MAF_USDA=5.882
NC_035095.1	46010623	.	C	G	.	.	MAF_USDA=4.098
NC_035095.1	46010624	.	T	C	.	.	MAF_INRAE=27.215;MAF_USDA=14.706
NC_035095.1	46010793	.	G	A	.	.	MAF_INRAE=34.177;MAF_USDA=42.353
NC_035095.1	46010802	.	T	C	.	.	MAF_USDA=5.882
NC_035095.1	46010894	.	C	G	.	.	MAF_USDA=40.0
NC_035095.1	46010910	.	C	T	.	.	MAF_USDA=4.098
NC_035095.1	46011186	.	A	T	.	.	MAF_USDA=8.475
NC_035095.1	46011191	.	T	A	.	.	MAF_USDA=8.475
NC_035095.1	46011269	.	G	C	.	.	MAF_INRAE=28.333;MAF_USDA=36.747
NC_035095.1	46011282	.	C	G	.	.	MAF_INRAE=2.5;MAF_USDA=4.237
NC_035095.1	46011482	.	A	G	.	.	MAF_INRAE=6.329;MAF_USDA=7.377
NC_035095.1	46011485	.	A	C	.	.	MAF_INRAE=3.797;MAF_USDA=4.118
NC_035095.1	46011543	.	G	A	.	.	MAF_USDA=1.639
NC_035095.1	46011611	.	G	A	.	.	MAF_USDA=3.279
NC_035095.1	46011615	.	G	C	.	.	MAF_USDA=5.882
NC_035095.1	46011643	.	T	C	.	.	MAF_INRAE=7.595;MAF_USDA=41.071
NC_035095.1	46011747	.	C	A	.	.	MAF_USDA=1.639
NC_035095.1	46011781	.	C	T	.	.	MAF_USDA=17.213
NC_035095.1	46011800	.	G	A	.	.	MAF_USDA=2.459
NC_035095.1	46011852	.	T	C	.	.	MAF_USDA=1.639
NC_035095.1	46011858	.	C	G	.	.	MAF_INRAE=5.263;MAF_USDA=11.176
NC_035095.1	46012909	.	A	G	.	.	MAF_USDA=20.833
NC_035095.1	46012941	.	G	T	.	.	MAF_USDA=18.072
NC_035095.1	46012953	.	G	A	.	.	MAF_USDA=5.932
NC_035095.1	46012963	.	G	A	.	.	MAF_USDA=1.695
NC_035095.1	46013003	.	C	T	.	.	MAF_USDA=14.583
NC_035095.1	46013034	.	C	A	.	.	MAF_USDA=2.459
NC_035095.1	46013035	.	C	G	.	.	MAF_USDA=2.5
NC_035095.1	46013036	.	G	A	.	.	MAF_USDA=2.459
NC_035095.1	46013063	.	G	A	.	.	MAF_INRAE=5.263;MAF_USDA=33.333
NC_035095.1	46013146	.	C	T	.	.	MAF_INRAE=44.937;MAF_USDA=27.059
NC_035095.1	46013209	.	C	T	.	.	MAF_INRAE=6.329;MAF_USDA=7.377
NC_035095.1	46013215	.	C	T	.	.	MAF_USDA=4.918
NC_035095.1	46013235	.	C	T	.	.	MAF_USDA=1.639
NC_035095.1	46013252	.	G	A	.	.	MAF_USDA=2.353
NC_035095.1	46013259	.	T	A	.	.	MAF_USDA=5.738
NC_035095.1	46013281	.	G	A	.	.	MAF_USDA=1.639
NC_035095.1	46013302	.	G	A	.	.	MAF_INRAE=5.263
NC_035095.1	46013617	.	C	T	.	.	MAF_USDA=12.353
NC_035095.1	46013685	.	C	A	.	.	MAF_INRAE=25.316;MAF_USDA=12.353
NC_035095.1	46013755	.	G	A	.	.	MAF_USDA=8.197
NC_035095.1	46013785	.	A	G	.	.	MAF_USDA=7.647
NC_035095.1	46013793	.	A	T	.	.	MAF_USDA=12.353
NC_035095.1	46013797	.	A	G	.	.	MAF_USDA=15.574
NC_035095.1	46013799	.	G	A	.	.	MAF_INRAE=18.333;MAF_USDA=1.639
NC_035095.1	46013802	.	C	A	.	.	MAF_USDA=13.529
NC_035095.1	46013803	.	A	C	.	.	MAF_USDA=14.118
NC_035095.1	46013809	.	T	C	.	.	MAF_USDA=15.882
NC_035095.1	46013812	.	G	C	.	.	MAF_USDA=14.118
NC_035095.1	46013823	.	G	A	.	.	MAF_USDA=8.333
NC_035095.1	46013839	.	C	G	.	.	MAF_USDA=7.377
NC_035095.1	46013958	.	G	A	.	.	MAF_USDA=13.69
NC_035095.1	46013961	.	T	C	.	.	MAF_USDA=14.167
NC_035095.1	46013964	.	T	C	.	.	MAF_USDA=16.667
NC_035095.1	46013966	.	C	T	.	.	MAF_USDA=17.262
NC_035095.1	46013973	.	G	T	.	.	MAF_USDA=17.857
NC_035095.1	46015764	.	T	G	.	.	MAF_USDA=6.471
NC_035095.1	46015796	.	T	A	.	.	MAF_USDA=1.639
NC_035095.1	46015807	.	C	T	.	.	MAF_USDA=13.115
NC_035095.1	46015818	.	C	A	.	.	MAF_USDA=1.639
NC_035095.1	46015915	.	C	A	.	.	MAF_INRAE=10.759;MAF_USDA=9.412
NC_035095.1	46015951	.	C	A	.	.	MAF_USDA=10.588
NC_035095.1	46015977	.	A	G	.	.	MAF_USDA=25.0
NC_035095.1	46016017	.	G	T	.	.	MAF_INRAE=22.152;MAF_USDA=5.882
NC_035095.1	46016050	.	T	C	.	.	MAF_USDA=4.098
NC_035095.1	46016111	.	A	G	.	.	MAF_INRAE=5.0;MAF_USDA=2.083
NC_035095.1	46016143	.	A	T	.	.	MAF_INRAE=46.203;MAF_USDA=37.647
NC_035095.1	46016168	.	A	G	.	.	MAF_USDA=22.951
NC_035095.1	46016211	.	G	T	.	.	MAF_USDA=1.639
NC_035095.1	46016212	.	C	T	.	.	MAF_USDA=1.639
NC_035095.1	46016240	.	C	G	.	.	MAF_USDA=4.118
NC_035095.1	46016381	.	C	T	.	.	MAF_USDA=33.333
NC_035095.1	46018943	.	G	C	.	.	MAF_USDA=3.279
NC_035095.1	46019031	.	G	T	.	.	MAF_INRAE=40.506;MAF_USDA=46.429
NC_035095.1	46019131	.	G	T	.	.	MAF_INRAE=6.329;MAF_USDA=8.197
NC_035095.1	46019329	.	A	T	.	.	MAF_USDA=4.098
NC_035095.1	46019337	.	C	A	.	.	MAF_INRAE=32.911;MAF_USDA=21.176
NC_035095.1	46019373	.	C	G	.	.	MAF_USDA=5.882
NC_035095.1	46019385	.	T	C	.	.	MAF_INRAE=6.962;MAF_USDA=5.882
NC_035095.1	46019578	.	C	A	.	.	MAF_INRAE=10.526
NC_035095.1	46020550	.	G	A	.	.	MAF_INRAE=2.5
NC_035095.1	46020857	.	C	T	.	.	MAF_USDA=2.459
NC_035095.1	46020903	.	G	C	.	.	MAF_USDA=1.639
NC_035095.1	46020961	.	G	C	.	.	MAF_USDA=4.098
NC_035095.1	46021235	.	C	A	.	.	MAF_USDA=4.098
NC_035095.1	46021302	.	C	T	.	.	MAF_INRAE=4.43
NC_035095.1	46021460	.	G	A	.	.	MAF_USDA=3.279
NC_035095.1	46021554	.	C	T	.	.	MAF_INRAE=25.316;MAF_USDA=11.765
NC_035095.1	46021627	.	C	T	.	.	MAF_INRAE=41.772;MAF_USDA=17.059
NC_035095.1	46021640	.	G	A	.	.	MAF_INRAE=5.263;MAF_USDA=20.0
NC_035095.1	46021652	.	A	C	.	.	MAF_USDA=2.459
NC_035095.1	46021670	.	T	C	.	.	MAF_USDA=3.333
NC_035095.1	46021674	.	C	A	.	.	MAF_USDA=5.0
NC_035095.1	46021687	.	C	A	.	.	MAF_INRAE=5.063;MAF_USDA=16.667
NC_035095.1	46021723	.	T	G	.	.	MAF_INRAE=5.063;MAF_USDA=14.754
NC_035095.1	46021731	.	C	G	.	.	MAF_INRAE=5.063;MAF_USDA=13.934
NC_035095.1	46021741	.	A	C	.	.	MAF_INRAE=48.734;MAF_USDA=42.353
NC_035095.1	46021784	.	C	T	.	.	MAF_USDA=12.353
NC_035095.1	46021835	.	C	T	.	.	MAF_INRAE=48.734;MAF_USDA=28.824
NC_035095.1	46021842	.	G	T	.	.	MAF_USDA=2.459
NC_035095.1	46021901	.	T	A	.	.	MAF_INRAE=5.263;MAF_USDA=20.0
NC_035095.1	46022002	.	A	G	.	.	MAF_USDA=4.098
NC_035095.1	46022100	.	C	A	.	.	MAF_INRAE=27.848;MAF_USDA=23.529
NC_035095.1	46022176	.	G	T	.	.	MAF_INRAE=10.127;MAF_USDA=5.294
NC_035095.1	46022204	.	G	T	.	.	MAF_INRAE=2.5
NC_035095.1	46022303	.	A	G	.	.	MAF_INRAE=30.38;MAF_USDA=25.294
NC_035095.1	46022338	.	A	T	.	.	MAF_INRAE=5.063;MAF_USDA=4.918
NC_035095.1	46022352	.	C	T	.	.	MAF_USDA=1.639
NC_035095.1	46022354	.	G	A	.	.	MAF_USDA=1.639
NC_035095.1	46022595	.	G	A	.	.	MAF_USDA=1.639
NC_035095.1	46022604	.	T	G	.	.	MAF_INRAE=17.089;MAF_USDA=14.706
NC_035095.1	46022681	.	G	A	.	.	MAF_USDA=2.459
NC_035095.1	46022752	.	G	C	.	.	MAF_USDA=3.279
NC_035095.1	46022807	.	C	A	.	.	MAF_USDA=1.639
NC_035095.1	46022909	.	G	A	.	.	MAF_INRAE=5.063;MAF_USDA=10.656
NC_035095.1	46023049	.	A	C	.	.	MAF_USDA=3.279
NC_035095.1	46023245	.	G	T	.	.	MAF_USDA=4.918
NC_035095.1	46023251	.	A	C	.	.	MAF_INRAE=15.823;MAF_USDA=14.706
NC_035095.1	46023339	.	T	G	.	.	MAF_INRAE=10.127;MAF_USDA=9.412
NC_035095.1	46023352	.	A	C	.	.	MAF_USDA=4.098
NC_035095.1	46023483	.	C	A	.	.	MAF_USDA=1.639
NC_035095.1	46023570	.	A	T	.	.	MAF_USDA=1.639
NC_035095.1	46023573	.	C	G	.	.	MAF_INRAE=18.354;MAF_USDA=33.529
NC_035095.1	46023748	.	G	A	.	.	MAF_INRAE=5.263
NC_035095.1	46023901	.	A	G	.	.	MAF_USDA=2.459
NC_035095.1	46023981	.	A	T	.	.	MAF_INRAE=48.734;MAF_USDA=44.118
NC_035095.1	46024003	.	T	A	.	.	MAF_INRAE=5.063;MAF_USDA=10.656
NC_035095.1	46024012	.	T	A	.	.	MAF_USDA=11.176
NC_035095.1	46024068	.	G	C	.	.	MAF_INRAE=5.063;MAF_USDA=4.167
NC_035095.1	46024209	.	C	G	.	.	MAF_USDA=1.639
NC_035095.1	46024215	.	G	A	.	.	MAF_INRAE=6.329;MAF_USDA=6.471
NC_035095.1	46024231	.	A	G	.	.	MAF_INRAE=29.747;MAF_USDA=18.235
NC_035095.1	46024319	.	C	T	.	.	MAF_INRAE=5.263
NC_035095.1	46024449	.	T	G	.	.	MAF_USDA=4.098
NC_035095.1	46024484	.	T	C	.	.	MAF_USDA=1.639
NC_035095.1	46024549	.	T	G	.	.	MAF_USDA=4.098
NC_035095.1	46024593	.	A	G	.	.	MAF_USDA=6.667
NC_035095.1	46024596	.	C	T	.	.	MAF_USDA=1.695
NC_035095.1	46025677	.	A	T	.	.	MAF_USDA=18.824
NC_035095.1	46026049	.	C	T	.	.	MAF_USDA=2.459
NC_035095.1	46026100	.	C	T	.	.	MAF_USDA=4.706
NC_035095.1	46026259	.	G	A	.	.	MAF_USDA=8.197
NC_035095.1	46026318	.	C	T	.	.	MAF_INRAE=44.304;MAF_USDA=17.647
NC_035095.1	46026379	.	G	A	.	.	MAF_INRAE=16.667
NC_035095.1	46026391	.	A	C	.	.	MAF_INRAE=6.329;MAF_USDA=4.098
NC_035095.1	46026397	.	C	A	.	.	MAF_INRAE=25.833
NC_035095.1	46026410	.	G	C	.	.	MAF_INRAE=35.833
NC_035095.1	46026416	.	T	C	.	.	MAF_INRAE=37.5
NC_035095.1	46026421	.	A	G	.	.	MAF_INRAE=37.5
NC_035095.1	46026426	.	A	G	.	.	MAF_INRAE=39.167
NC_035095.1	46026440	.	C	T	.	.	MAF_INRAE=40.0
NC_035095.1	46026465	.	A	G	.	.	MAF_INRAE=47.5
NC_035095.1	46026468	.	C	T	.	.	MAF_INRAE=47.5;MAF_USDA=27.059
NC_035095.1	46026469	.	A	T	.	.	MAF_INRAE=47.5;MAF_USDA=27.059
NC_035095.1	46026476	.	T	A	.	.	MAF_USDA=28.235
NC_035095.1	46026477	.	G	A	.	.	MAF_USDA=27.647
NC_035095.1	46026479	.	T	G	.	.	MAF_USDA=28.235
NC_035095.1	46026481	.	A	G	.	.	MAF_USDA=28.824
NC_035095.1	46026486	.	G	T	.	.	MAF_INRAE=47.5;MAF_USDA=43.75
NC_035095.1	46026496	.	G	A	.	.	MAF_INRAE=48.333
NC_035095.1	46026499	.	A	C	.	.	MAF_INRAE=48.333
NC_035095.1	46026502	.	G	A	.	.	MAF_INRAE=48.333;MAF_USDA=41.667
NC_035095.1	46026524	.	T	C	.	.	MAF_INRAE=47.5
NC_035095.1	46026534	.	G	T	.	.	MAF_INRAE=46.667
NC_035095.1	46026539	.	T	C	.	.	MAF_INRAE=46.667
NC_035095.1	46026575	.	T	A	.	.	MAF_INRAE=42.5
NC_035095.1	46026584	.	A	G	.	.	MAF_INRAE=44.167
NC_035095.1	46026588	.	A	G	.	.	MAF_INRAE=44.167
NC_035095.1	46026594	.	T	A	.	.	MAF_INRAE=42.5
NC_035095.1	46026607	.	C	G	.	.	MAF_INRAE=43.333
NC_035095.1	46026608	.	T	G	.	.	MAF_INRAE=43.333;MAF_USDA=22.917
NC_035095.1	46026611	.	A	T	.	.	MAF_INRAE=44.167;MAF_USDA=22.917
NC_035095.1	46026621	.	A	G	.	.	MAF_USDA=17.213
NC_035095.1	46026622	.	C	A	.	.	MAF_USDA=16.393
NC_035095.1	46026623	.	A	G	.	.	MAF_USDA=16.471
NC_035095.1	46026624	.	G	T	.	.	MAF_USDA=1.639
NC_035095.1	46026625	.	A	G	.	.	MAF_USDA=17.059
NC_035095.1	46026627	.	A	C	.	.	MAF_INRAE=41.667;MAF_USDA=16.471
NC_035095.1	46026637	.	A	C	.	.	MAF_INRAE=44.167;MAF_USDA=16.393
NC_035095.1	46026644	.	C	A	.	.	MAF_INRAE=42.5
NC_035095.1	46026646	.	T	C	.	.	MAF_INRAE=40.0
NC_035095.1	46026698	.	T	A	.	.	MAF_INRAE=17.5
NC_035095.1	46026722	.	A	T	.	.	MAF_INRAE=6.667
NC_035095.1	46026778	.	A	T	.	.	MAF_INRAE=12.658;MAF_USDA=12.353
NC_035095.1	46026783	.	C	A	.	.	MAF_USDA=11.176
NC_035095.1	46026788	.	T	G	.	.	MAF_USDA=4.098
NC_035095.1	46026919	.	T	C	.	.	MAF_INRAE=25.316;MAF_USDA=11.765
NC_035095.1	46026956	.	G	T	.	.	MAF_USDA=1.639
NC_035095.1	46026980	.	G	A	.	.	MAF_USDA=7.377
NC_035095.1	46026997	.	G	A	.	.	MAF_INRAE=15.0
NC_035095.1	46027009	.	T	C	.	.	MAF_INRAE=14.167
NC_035095.1	46027013	.	A	C	.	.	MAF_INRAE=14.167
NC_035095.1	46027016	.	G	T	.	.	MAF_INRAE=14.167
NC_035095.1	46027029	.	G	T	.	.	MAF_INRAE=12.5
NC_035095.1	46027037	.	C	T	.	.	MAF_INRAE=10.0
NC_035095.1	46027044	.	T	G	.	.	MAF_INRAE=9.167
NC_035095.1	46027045	.	A	G	.	.	MAF_INRAE=9.167
NC_035095.1	46027060	.	G	A	.	.	MAF_INRAE=2.5
NC_035095.1	46027064	.	C	A	.	.	MAF_INRAE=2.5
NC_035095.1	46027069	.	T	C	.	.	MAF_INRAE=2.5
NC_035095.1	46027133	.	A	T	.	.	MAF_INRAE=5.263;MAF_USDA=19.412
NC_035095.1	46027164	.	A	G	.	.	MAF_INRAE=10.759;MAF_USDA=9.036
NC_035095.1	46027192	.	G	A	.	.	MAF_INRAE=25.316;MAF_USDA=11.31
NC_035095.1	46027392	.	C	T	.	.	MAF_INRAE=3.165;MAF_USDA=2.083
NC_035095.1	46027430	.	A	T	.	.	MAF_INRAE=4.43;MAF_USDA=15.574
NC_035095.1	46027475	.	C	A	.	.	MAF_INRAE=4.43;MAF_USDA=13.934
NC_035095.1	46027611	.	G	A	.	.	MAF_INRAE=5.263;MAF_USDA=5.882
NC_035095.1	46027640	.	T	G	.	.	MAF_INRAE=25.316;MAF_USDA=11.176
NC_035095.1	46027644	.	T	A	.	.	MAF_USDA=1.639
NC_035095.1	46027729	.	A	G	.	.	MAF_INRAE=5.063;MAF_USDA=14.754
NC_035095.1	46027822	.	A	G	.	.	MAF_USDA=1.639
NC_035095.1	46027826	.	C	A	.	.	MAF_USDA=4.918
NC_035095.1	46027892	.	C	T	.	.	MAF_INRAE=4.43;MAF_USDA=13.934
NC_035095.1	46027930	.	G	A	.	.	MAF_USDA=3.279
NC_035095.1	46027953	.	G	A	.	.	MAF_INRAE=17.089;MAF_USDA=14.706
NC_035095.1	46027995	.	G	A	.	.	MAF_USDA=2.5
NC_035095.1	46028014	.	C	G	.	.	MAF_INRAE=5.263;MAF_USDA=20.238
NC_035095.1	46028019	.	C	A	.	.	MAF_INRAE=25.316;MAF_USDA=11.31
NC_035095.1	46028234	.	C	A	.	.	MAF_INRAE=42.405;MAF_USDA=25.882
NC_035095.1	46028288	.	T	G	.	.	MAF_INRAE=6.329;MAF_USDA=30.0
NC_035095.1	46028366	.	T	A	.	.	MAF_INRAE=24.684;MAF_USDA=11.765
NC_035095.1	46028422	.	A	G	.	.	MAF_INRAE=5.263;MAF_USDA=19.412
NC_035095.1	46028424	.	T	A	.	.	MAF_USDA=19.412
NC_035095.1	46028561	.	G	T	.	.	MAF_USDA=1.639
NC_035095.1	46028566	.	C	A	.	.	MAF_USDA=2.459
NC_035095.1	46028847	.	C	T	.	.	MAF_USDA=2.459
NC_035095.1	46028869	.	A	G	.	.	MAF_INRAE=24.684;MAF_USDA=11.765
NC_035095.1	46028877	.	C	A	.	.	MAF_INRAE=5.263;MAF_USDA=12.5
NC_035095.1	46028901	.	C	A	.	.	MAF_INRAE=5.263;MAF_USDA=19.412
NC_035095.1	46029165	.	G	C	.	.	MAF_USDA=3.279
NC_035095.1	46029257	.	C	G	.	.	MAF_INRAE=37.342;MAF_USDA=27.647
NC_035095.1	46029268	.	C	A	.	.	MAF_INRAE=4.43
NC_035095.1	46029380	.	G	T	.	.	MAF_INRAE=5.263;MAF_USDA=21.176
NC_035095.1	46029382	.	T	C	.	.	MAF_USDA=1.639
NC_035095.1	46029549	.	A	T	.	.	MAF_INRAE=48.101;MAF_USDA=41.176
NC_035095.1	46029588	.	C	G	.	.	MAF_USDA=2.5
NC_035095.1	46029589	.	A	G	.	.	MAF_INRAE=25.316;MAF_USDA=11.31
NC_035095.1	46029704	.	G	A	.	.	MAF_USDA=2.459
NC_035095.1	46029770	.	G	A	.	.	MAF_INRAE=3.333
NC_035095.1	46029886	.	A	G	.	.	MAF_INRAE=17.722;MAF_USDA=13.529
NC_035095.1	46029922	.	A	C	.	.	MAF_INRAE=44.937;MAF_USDA=20.0
NC_035095.1	46029933	.	A	C	.	.	MAF_USDA=10.588
NC_035095.1	46029976	.	A	T	.	.	MAF_USDA=1.639
NC_035095.1	46030039	.	A	G	.	.	MAF_USDA=1.639
NC_035095.1	46030061	.	G	A	.	.	MAF_USDA=9.016
NC_035095.1	46030091	.	T	C	.	.	MAF_INRAE=42.405;MAF_USDA=17.647
NC_035095.1	46030125	.	G	A	.	.	MAF_INRAE=10.759;MAF_USDA=9.412
NC_035095.1	46030188	.	A	T	.	.	MAF_INRAE=6.962;MAF_USDA=4.918
NC_035095.1	46030233	.	A	C	.	.	MAF_USDA=9.412
NC_035095.1	46030326	.	G	T	.	.	MAF_USDA=1.639
NC_035095.1	46030375	.	G	A	.	.	MAF_INRAE=15.789;MAF_USDA=1.639
NC_035095.1	46030398	.	C	T	.	.	MAF_INRAE=16.456;MAF_USDA=11.765
NC_035095.1	46030438	.	G	A	.	.	MAF_USDA=2.459
NC_035095.1	46030459	.	T	G	.	.	MAF_USDA=9.836
NC_035095.1	46030465	.	C	A	.	.	MAF_INRAE=16.456;MAF_USDA=11.765
NC_035095.1	46030482	.	C	A	.	.	MAF_INRAE=25.316;MAF_USDA=11.765
NC_035095.1	46030500	.	C	A	.	.	MAF_USDA=1.639
NC_035095.1	46030503	.	C	A	.	.	MAF_INRAE=10.759;MAF_USDA=10.0
NC_035095.1	46030558	.	C	T	.	.	MAF_INRAE=47.468;MAF_USDA=20.588
NC_035095.1	46030608	.	T	G	.	.	MAF_USDA=9.412
NC_035095.1	46030690	.	A	G	.	.	MAF_INRAE=10.526;MAF_USDA=6.548
NC_035095.1	46030707	.	A	G	.	.	MAF_USDA=23.214
NC_035095.1	46030720	.	G	T	.	.	MAF_INRAE=34.177;MAF_USDA=12.295
NC_035095.1	46030735	.	T	G	.	.	MAF_USDA=4.098
NC_035095.1	46030760	.	C	T	.	.	MAF_INRAE=12.025;MAF_USDA=8.824
NC_035095.1	46030835	.	G	A	.	.	MAF_USDA=3.279
NC_035095.1	46030859	.	G	A	.	.	MAF_INRAE=10.526;MAF_USDA=4.118
NC_035095.1	46030861	.	T	C	.	.	MAF_USDA=10.588
NC_035095.1	46030921	.	G	T	.	.	MAF_USDA=1.667
NC_035095.1	46030996	.	T	G	.	.	MAF_INRAE=10.526;MAF_USDA=8.333
NC_035095.1	46031027	.	T	G	.	.	MAF_USDA=37.059
NC_035095.1	46031047	.	A	C	.	.	MAF_USDA=5.882
NC_035095.1	46031067	.	C	G	.	.	MAF_USDA=6.25
NC_035095.1	46031097	.	C	A	.	.	MAF_USDA=5.0
NC_035095.1	46031190	.	C	A	.	.	MAF_USDA=38.824
NC_035095.1	46031319	.	A	G	.	.	MAF_USDA=1.639
NC_035095.1	46031443	.	C	T	.	.	MAF_USDA=4.098
NC_035095.1	46031476	.	C	A	.	.	MAF_USDA=4.098
NC_035095.1	46031525	.	T	G	.	.	MAF_USDA=4.118
NC_035095.1	46031597	.	C	T	.	.	MAF_USDA=4.918
NC_035095.1	46031612	.	C	A	.	.	MAF_INRAE=10.526;MAF_USDA=6.471
NC_035095.1	46031623	.	C	T	.	.	MAF_INRAE=6.667;MAF_USDA=1.639
NC_035095.1	46031667	.	C	T	.	.	MAF_INRAE=15.789;MAF_USDA=1.639
NC_035095.1	46031733	.	C	T	.	.	MAF_USDA=9.016
NC_035095.1	46031735	.	G	A	.	.	MAF_USDA=3.279
NC_035095.1	46031766	.	A	G	.	.	MAF_INRAE=35.443;MAF_USDA=41.071
NC_035095.1	46031825	.	T	A	.	.	MAF_INRAE=17.722
NC_035095.1	46031843	.	G	A	.	.	MAF_USDA=3.279
NC_035095.1	46031869	.	G	C	.	.	MAF_INRAE=6.329;MAF_USDA=6.471
NC_035095.1	46031891	.	G	T	.	.	MAF_INRAE=5.063
NC_035095.1	46031969	.	G	A	.	.	MAF_INRAE=6.329;MAF_USDA=8.235
NC_035095.1	46031988	.	A	C	.	.	MAF_USDA=9.412
NC_035095.1	46032107	.	C	G	.	.	MAF_USDA=3.279
NC_035095.1	46032126	.	T	C	.	.	MAF_INRAE=15.789;MAF_USDA=39.583
NC_035095.1	46032173	.	T	C	.	.	MAF_INRAE=10.526;MAF_USDA=5.882
NC_035095.1	46032183	.	C	T	.	.	MAF_USDA=1.639
NC_035095.1	46032203	.	C	T	.	.	MAF_USDA=7.5
NC_035095.1	46032220	.	G	A	.	.	MAF_INRAE=10.526;MAF_USDA=4.167
NC_035095.1	46032243	.	C	T	.	.	MAF_USDA=17.47
NC_035095.1	46032280	.	T	G	.	.	MAF_USDA=10.417
NC_035095.1	46032955	.	G	C	.	.	MAF_USDA=1.667
NC_035095.1	46032978	.	G	T	.	.	MAF_INRAE=10.526;MAF_USDA=9.412
NC_035095.1	46033077	.	G	A	.	.	MAF_USDA=1.639
NC_035095.1	46033182	.	T	C	.	.	MAF_INRAE=47.468;MAF_USDA=22.353
NC_035095.1	46033190	.	T	A	.	.	MAF_USDA=10.0
NC_035095.1	46033268	.	A	G	.	.	MAF_USDA=1.639
NC_035095.1	46033287	.	G	A	.	.	MAF_INRAE=34.81;MAF_USDA=45.294
NC_035095.1	46033359	.	G	A	.	.	MAF_USDA=2.459
NC_035095.1	46033366	.	C	A	.	.	MAF_INRAE=5.263
NC_035095.1	46033396	.	C	G,T	.	.	MAF_INRAE=2.5;MAF_USDA=2.353
NC_035095.1	46033406	.	A	G	.	.	MAF_INRAE=17.722;MAF_USDA=13.934
NC_035095.1	46033424	.	C	A	.	.	MAF_INRAE=48.101;MAF_USDA=21.765
NC_035095.1	46033425	.	C	A	.	.	MAF_INRAE=48.333;MAF_USDA=21.765
NC_035095.1	46033447	.	T	C	.	.	MAF_INRAE=10.526;MAF_USDA=5.882
NC_035095.1	46033467	.	A	C	.	.	MAF_INRAE=34.177;MAF_USDA=38.235
NC_035095.1	46033520	.	G	T	.	.	MAF_USDA=4.098
NC_035095.1	46033527	.	C	T	.	.	MAF_INRAE=10.526;MAF_USDA=5.882
NC_035095.1	46033551	.	C	T	.	.	MAF_INRAE=6.329;MAF_USDA=14.583
NC_035095.1	46033588	.	T	G	.	.	MAF_INRAE=3.333;MAF_USDA=4.706
NC_035095.1	46033618	.	A	G	.	.	MAF_USDA=4.918
NC_035095.1	46033623	.	G	A	.	.	MAF_USDA=4.098
NC_035095.1	46033672	.	A	G	.	.	MAF_USDA=3.279
NC_035095.1	46033937	.	C	T	.	.	MAF_USDA=1.639
NC_035095.1	46034070	.	G	A	.	.	MAF_USDA=1.639
NC_035095.1	46034098	.	T	C	.	.	MAF_INRAE=36.709;MAF_USDA=38.824
NC_035095.1	46034099	.	G	A	.	.	MAF_INRAE=10.526;MAF_USDA=7.059
NC_035095.1	46034125	.	C	G	.	.	MAF_USDA=9.412
NC_035095.1	46034157	.	T	G	.	.	MAF_USDA=4.098
NC_035095.1	46034255	.	T	G	.	.	MAF_USDA=2.459
NC_035095.1	46034361	.	T	G	.	.	MAF_USDA=1.639
NC_035095.1	46034372	.	C	T	.	.	MAF_USDA=3.279
NC_035095.1	46034438	.	G	A	.	.	MAF_INRAE=5.263;MAF_USDA=6.25
NC_035095.1	46034510	.	C	A	.	.	MAF_INRAE=25.949;MAF_USDA=22.353
NC_035095.1	46034563	.	C	T	.	.	MAF_INRAE=2.5
NC_035095.1	46034642	.	G	A	.	.	MAF_INRAE=36.709;MAF_USDA=34.118
NC_035095.1	46034644	.	A	G	.	.	MAF_INRAE=40.0;MAF_USDA=38.824
NC_035095.1	46034683	.	C	G	.	.	MAF_INRAE=8.861;MAF_USDA=25.882
NC_035095.1	46034838	.	T	C	.	.	MAF_INRAE=34.177;MAF_USDA=40.588
NC_035095.1	46034840	.	T	C	.	.	MAF_USDA=3.279
NC_035095.1	46034899	.	A	G	.	.	MAF_INRAE=8.228;MAF_USDA=32.353
NC_035095.1	46034914	.	G	A	.	.	MAF_USDA=1.639
NC_035095.1	46034915	.	G	A	.	.	MAF_INRAE=25.316;MAF_USDA=11.765
NC_035095.1	46034969	.	A	C	.	.	MAF_INRAE=6.329;MAF_USDA=6.471
NC_035095.1	46034980	.	A	G	.	.	MAF_INRAE=10.759;MAF_USDA=8.824
NC_035095.1	46035052	.	T	A	.	.	MAF_USDA=4.098
NC_035095.1	46035056	.	C	T	.	.	MAF_INRAE=24.684;MAF_USDA=11.765
NC_035095.1	46035061	.	T	C	.	.	MAF_INRAE=44.304;MAF_USDA=28.235
NC_035095.1	46035137	.	T	A	.	.	MAF_USDA=1.639
NC_035095.1	46035152	.	T	G	.	.	MAF_USDA=12.5
NC_035095.1	46035166	.	G	A	.	.	MAF_INRAE=24.684;MAF_USDA=11.765
NC_035095.1	46035201	.	A	C	.	.	MAF_INRAE=25.949;MAF_USDA=22.353
NC_035095.1	46035208	.	C	T	.	.	MAF_INRAE=10.526;MAF_USDA=5.882
NC_035095.1	46035290	.	C	T	.	.	MAF_INRAE=34.177;MAF_USDA=42.353
NC_035095.1	46035291	.	G	A	.	.	MAF_USDA=15.294
NC_035095.1	46035354	.	G	T	.	.	MAF_INRAE=29.747;MAF_USDA=15.294
NC_035095.1	46035439	.	T	A	.	.	MAF_USDA=4.918
NC_035095.1	46035452	.	G	T	.	.	MAF_USDA=1.639
NC_035095.1	46035489	.	C	A	.	.	MAF_USDA=10.0
NC_035095.1	46035656	.	A	G	.	.	MAF_USDA=1.639
NC_035095.1	46035740	.	G	T	.	.	MAF_INRAE=10.759;MAF_USDA=10.119
NC_035095.1	46035757	.	T	A	.	.	MAF_INRAE=10.759;MAF_USDA=10.588
NC_035095.1	46035831	.	G	A	.	.	MAF_INRAE=34.177;MAF_USDA=47.059
NC_035095.1	46035832	.	T	G	.	.	MAF_INRAE=40.0;MAF_USDA=46.471
NC_035095.1	46035850	.	A	C	.	.	MAF_INRAE=10.526;MAF_USDA=6.471
NC_035095.1	46035904	.	T	C	.	.	MAF_USDA=3.279
NC_035095.1	46035943	.	G	T	.	.	MAF_INRAE=47.468;MAF_USDA=22.941
NC_035095.1	46035958	.	A	G	.	.	MAF_USDA=4.098
NC_035095.1	46035972	.	G	T	.	.	MAF_INRAE=44.937;MAF_USDA=28.824
NC_035095.1	46036028	.	C	T	.	.	MAF_INRAE=6.667;MAF_USDA=1.639
NC_035095.1	46036052	.	T	C	.	.	MAF_INRAE=8.228;MAF_USDA=15.882
NC_035095.1	46036149	.	A	G	.	.	MAF_INRAE=5.696;MAF_USDA=6.471
NC_035095.1	46036156	.	A	C	.	.	MAF_USDA=1.639
NC_035095.1	46036157	.	A	C	.	.	MAF_USDA=9.016
NC_035095.1	46036329	.	C	T	.	.	MAF_INRAE=6.329;MAF_USDA=7.647
NC_035095.1	46036397	.	G	A	.	.	MAF_INRAE=5.263;MAF_USDA=6.25
NC_035095.1	46036511	.	C	T	.	.	MAF_INRAE=17.722;MAF_USDA=13.115
NC_035095.1	46036548	.	G	A	.	.	MAF_USDA=3.333
NC_035095.1	46036629	.	T	G	.	.	MAF_INRAE=34.81;MAF_USDA=42.941
NC_035095.1	46036654	.	G	A	.	.	MAF_INRAE=10.759;MAF_USDA=9.412
NC_035095.1	46036663	.	C	A	.	.	MAF_INRAE=10.759;MAF_USDA=12.353
NC_035095.1	46036685	.	T	G	.	.	MAF_INRAE=10.759;MAF_USDA=9.412
NC_035095.1	46036831	.	T	G	.	.	MAF_USDA=4.098
NC_035095.1	46036832	.	T	G	.	.	MAF_USDA=1.639
NC_035095.1	46036837	.	T	A	.	.	MAF_USDA=1.639
NC_035095.1	46036928	.	T	G	.	.	MAF_INRAE=34.81;MAF_USDA=46.471
NC_035095.1	46036946	.	G	A	.	.	MAF_INRAE=35.443;MAF_USDA=13.333
NC_035095.1	46037001	.	T	G	.	.	MAF_INRAE=36.076;MAF_USDA=41.765
NC_035095.1	46037027	.	C	T	.	.	MAF_USDA=4.918
NC_035095.1	46037187	.	T	A	.	.	MAF_USDA=8.333
NC_035095.1	46038404	.	A	T	.	.	MAF_USDA=8.333
NC_035095.1	46038585	.	T	A	.	.	MAF_INRAE=10.526;MAF_USDA=11.765
NC_035095.1	46038586	.	A	T	.	.	MAF_USDA=11.765
NC_035095.1	46038608	.	T	C	.	.	MAF_USDA=5.882
NC_035095.1	46038673	.	C	T	.	.	MAF_USDA=1.639
NC_035095.1	46038722	.	T	C	.	.	MAF_USDA=1.639
NC_035095.1	46038807	.	A	G	.	.	MAF_INRAE=13.924;MAF_USDA=18.235
NC_035095.1	46038870	.	T	A	.	.	MAF_USDA=11.475
NC_035095.1	46038875	.	C	A	.	.	MAF_USDA=1.639
NC_035095.1	46038947	.	C	T	.	.	MAF_USDA=1.639
NC_035095.1	46039238	.	C	T	.	.	MAF_INRAE=5.263
NC_035095.1	46039239	.	G	A	.	.	MAF_INRAE=25.316;MAF_USDA=11.765
NC_035095.1	46039386	.	A	G	.	.	MAF_INRAE=4.43
NC_035095.1	46039394	.	C	T	.	.	MAF_USDA=3.333
NC_035095.1	46039497	.	G	A	.	.	MAF_USDA=1.639
NC_035095.1	46039559	.	T	C	.	.	MAF_USDA=1.639
NC_035095.1	46039562	.	A	C	.	.	MAF_USDA=10.417
NC_035095.1	46039606	.	G	A	.	.	MAF_INRAE=8.861;MAF_USDA=4.118
NC_035095.1	46039752	.	G	A	.	.	MAF_INRAE=46.203;MAF_USDA=30.0
NC_035095.1	46039800	.	T	C	.	.	MAF_INRAE=18.333
NC_035095.1	46039905	.	T	C	.	.	MAF_INRAE=3.797;MAF_USDA=2.083
NC_035095.1	46039910	.	C	A	.	.	MAF_USDA=17.059
NC_035095.1	46040074	.	T	C	.	.	MAF_USDA=1.639
NC_035095.1	46040087	.	A	T	.	.	MAF_INRAE=31.579;MAF_USDA=13.934
NC_035095.1	46040088	.	G	A	.	.	MAF_INRAE=15.789;MAF_USDA=8.824
NC_035095.1	46040106	.	A	G	.	.	MAF_USDA=27.059
NC_035095.1	46040208	.	C	T	.	.	MAF_INRAE=36.076;MAF_USDA=13.934
NC_035095.1	46040224	.	T	C	.	.	MAF_INRAE=8.228;MAF_USDA=4.118
NC_035095.1	46040236	.	G	T	.	.	MAF_USDA=1.639
NC_035095.1	46040279	.	C	A	.	.	MAF_INRAE=43.671;MAF_USDA=21.176
NC_035095.1	46040299	.	G	T	.	.	MAF_USDA=1.639
NC_035095.1	46040355	.	G	T	.	.	MAF_INRAE=41.772;MAF_USDA=21.176
NC_035095.1	46040496	.	T	A	.	.	MAF_USDA=16.471
NC_035095.1	46040642	.	A	T	.	.	MAF_USDA=4.918
NC_035095.1	46040685	.	A	G	.	.	MAF_INRAE=34.81;MAF_USDA=27.647
NC_035095.1	46040735	.	T	G	.	.	MAF_INRAE=8.861;MAF_USDA=4.118
NC_035095.1	46040773	.	A	G	.	.	MAF_USDA=10.0
NC_035095.1	46040878	.	G	A	.	.	MAF_INRAE=43.671;MAF_USDA=21.176
NC_035095.1	46040892	.	G	A	.	.	MAF_INRAE=11.392;MAF_USDA=12.5
NC_035095.1	46040984	.	A	C	.	.	MAF_INRAE=45.57;MAF_USDA=37.647
NC_035095.1	46040985	.	T	A	.	.	MAF_INRAE=36.076;MAF_USDA=27.059
NC_035095.1	46041045	.	G	T	.	.	MAF_USDA=9.016
NC_035095.1	46041097	.	G	A	.	.	MAF_USDA=4.098
NC_035095.1	46041138	.	C	T	.	.	MAF_INRAE=1.667;MAF_USDA=2.459
NC_035095.1	46041139	.	T	G	.	.	MAF_INRAE=1.667;MAF_USDA=2.459
NC_035095.1	46041158	.	G	A	.	.	MAF_USDA=13.115
NC_035095.1	46041175	.	T	C	.	.	MAF_USDA=23.529
NC_035095.1	46041216	.	C	T	.	.	MAF_USDA=1.639
NC_035095.1	46041218	.	A	G	.	.	MAF_INRAE=6.667;MAF_USDA=1.639
NC_035095.1	46041219	.	C	A	.	.	MAF_INRAE=8.228;MAF_USDA=4.118
NC_035095.1	46041230	.	T	C	.	.	MAF_USDA=17.213
NC_035095.1	46041241	.	G	C	.	.	MAF_USDA=2.459
NC_035095.1	46041261	.	A	C	.	.	MAF_USDA=6.557
NC_035095.1	46041265	.	C	T	.	.	MAF_USDA=4.098
NC_035095.1	46041266	.	C	A	.	.	MAF_USDA=3.279
NC_035095.1	46041279	.	C	A	.	.	MAF_USDA=4.098
NC_035095.1	46041280	.	A	T	.	.	MAF_INRAE=36.667;MAF_USDA=13.529
NC_035095.1	46041281	.	G	T	.	.	MAF_INRAE=35.833;MAF_USDA=12.941
NC_035095.1	46041284	.	A	G	.	.	MAF_INRAE=45.833;MAF_USDA=31.765
NC_035095.1	46041346	.	T	C	.	.	MAF_USDA=18.824
NC_035095.1	46041395	.	C	T	.	.	MAF_USDA=10.0
NC_035095.1	46041464	.	T	A	.	.	MAF_USDA=1.639
NC_035095.1	46041503	.	C	T	.	.	MAF_USDA=1.639
NC_035095.1	46041519	.	C	A	.	.	MAF_USDA=1.639
NC_035095.1	46041539	.	C	A	.	.	MAF_INRAE=8.861;MAF_USDA=4.706
NC_035095.1	46041540	.	G	A	.	.	MAF_INRAE=10.526;MAF_USDA=6.25
NC_035095.1	46041556	.	T	C	.	.	MAF_INRAE=36.076;MAF_USDA=13.115
NC_035095.1	46041592	.	G	C	.	.	MAF_INRAE=8.861;MAF_USDA=4.118
NC_035095.1	46041615	.	A	G	.	.	MAF_INRAE=36.076;MAF_USDA=36.471
NC_035095.1	46041656	.	C	T	.	.	MAF_INRAE=43.671;MAF_USDA=18.824
NC_035095.1	46041684	.	C	G	.	.	MAF_USDA=5.0
NC_035095.1	46041695	.	T	A	.	.	MAF_USDA=8.333
NC_035095.1	46041696	.	C	A	.	.	MAF_USDA=8.333
NC_035095.1	46041699	.	C	A	.	.	MAF_USDA=1.667
NC_035095.1	46041712	.	G	A	.	.	MAF_USDA=3.279
NC_035095.1	46041725	.	G	A	.	.	MAF_INRAE=6.667
NC_035095.1	46041764	.	C	G	.	.	MAF_USDA=18.75
NC_035095.1	46041765	.	A	G	.	.	MAF_USDA=18.75
NC_035095.1	46041809	.	A	C	.	.	MAF_INRAE=6.329;MAF_USDA=6.471
NC_035095.1	46041889	.	G	T	.	.	MAF_USDA=2.5
NC_035095.1	46041934	.	C	T	.	.	MAF_USDA=2.459
NC_035095.1	46041966	.	T	C	.	.	MAF_USDA=1.765
NC_035095.1	46042033	.	C	T	.	.	MAF_USDA=7.059
NC_035095.1	46042222	.	G	T	.	.	MAF_USDA=28.814
NC_035095.1	46042382	.	C	A	.	.	MAF_USDA=14.286
NC_035095.1	46042389	.	A	C	.	.	MAF_USDA=1.639
NC_035095.1	46042478	.	G	A	.	.	MAF_INRAE=8.228;MAF_USDA=23.529
NC_035095.1	46042514	.	G	A	.	.	MAF_USDA=8.197
NC_035095.1	46042524	.	A	T	.	.	MAF_INRAE=8.861;MAF_USDA=7.647
NC_035095.1	46042541	.	G	A	.	.	MAF_USDA=1.639
NC_035095.1	46042545	.	A	T	.	.	MAF_INRAE=41.139;MAF_USDA=17.213
NC_035095.1	46042562	.	T	C	.	.	MAF_INRAE=44.304;MAF_USDA=36.471
NC_035095.1	46042565	.	C	A	.	.	MAF_INRAE=50.0;MAF_USDA=35.294
NC_035095.1	46042570	.	C	A	.	.	MAF_USDA=10.0
NC_035095.1	46042661	.	C	A	.	.	MAF_USDA=1.639
NC_035095.1	46042756	.	C	A	.	.	MAF_INRAE=5.063
NC_035095.1	46042844	.	G	A	.	.	MAF_USDA=12.5
NC_035095.1	46042862	.	A	C	.	.	MAF_USDA=18.235
NC_035095.1	46042866	.	C	A	.	.	MAF_USDA=1.639
NC_035095.1	46043705	.	C	G	.	.	MAF_INRAE=44.737
NC_035095.1	46043829	.	G	T	.	.	MAF_INRAE=46.835;MAF_USDA=36.471
NC_035095.1	46043882	.	T	A	.	.	MAF_USDA=1.639
NC_035095.1	46043883	.	T	G	.	.	MAF_USDA=1.639
NC_035095.1	46043892	.	T	G	.	.	MAF_USDA=1.639
NC_035095.1	46043908	.	G	T	.	.	MAF_INRAE=7.595
NC_035095.1	46043909	.	G	T	.	.	MAF_USDA=3.279
NC_035095.1	46043917	.	T	A	.	.	MAF_USDA=1.765
NC_035095.1	46043918	.	G	A	.	.	MAF_USDA=1.639
NC_035095.1	46043922	.	T	C	.	.	MAF_INRAE=3.797
NC_035095.1	46043927	.	C	T	.	.	MAF_INRAE=5.833
NC_035095.1	46043937	.	A	T	.	.	MAF_USDA=1.639
NC_035095.1	46044014	.	C	T	.	.	MAF_INRAE=4.167
NC_035095.1	46044072	.	T	A	.	.	MAF_USDA=3.529
NC_035095.1	46044120	.	C	A	.	.	MAF_USDA=4.918
NC_035095.1	46044135	.	C	T	.	.	MAF_USDA=4.098
NC_035095.1	46044154	.	T	C	.	.	MAF_USDA=1.639
NC_035095.1	46044155	.	G	A	.	.	MAF_USDA=1.639
NC_035095.1	46044193	.	G	A	.	.	MAF_INRAE=8.228;MAF_USDA=5.294
NC_035095.1	46044196	.	C	A	.	.	MAF_USDA=1.639
NC_035095.1	46044250	.	T	A	.	.	MAF_INRAE=9.494;MAF_USDA=4.118
NC_035095.1	46044303	.	T	G	.	.	MAF_USDA=3.279
NC_035095.1	46044360	.	C	G	.	.	MAF_USDA=1.639
NC_035095.1	46044365	.	A	C	.	.	MAF_USDA=1.639
NC_035095.1	46044462	.	G	T	.	.	MAF_USDA=4.918
NC_035095.1	46044483	.	G	A	.	.	MAF_USDA=4.098
NC_035095.1	46044501	.	G	T	.	.	MAF_USDA=5.738
NC_035095.1	46044507	.	A	T	.	.	MAF_USDA=15.882
NC_035095.1	46044538	.	A	T	.	.	MAF_INRAE=10.526;MAF_USDA=6.471
NC_035095.1	46044595	.	A	C	.	.	MAF_USDA=10.588
NC_035095.1	46044596	.	G	A	.	.	MAF_USDA=1.639
NC_035095.1	46044620	.	C	T	.	.	MAF_USDA=3.279
NC_035095.1	46044758	.	G	C	.	.	MAF_INRAE=35.443;MAF_USDA=12.295
NC_035095.1	46044763	.	G	A	.	.	MAF_INRAE=12.025;MAF_USDA=19.412
NC_035095.1	46044850	.	G	A	.	.	MAF_USDA=14.706
NC_035095.1	46044898	.	A	C	.	.	MAF_INRAE=22.785;MAF_USDA=31.765
NC_035095.1	46044967	.	C	G	.	.	MAF_INRAE=43.038;MAF_USDA=20.588
NC_035095.1	46045006	.	G	A	.	.	MAF_INRAE=43.671;MAF_USDA=20.588
NC_035095.1	46045078	.	C	T	.	.	MAF_INRAE=36.076;MAF_USDA=21.176
NC_035095.1	46045114	.	C	T	.	.	MAF_INRAE=38.333
NC_035095.1	46045258	.	T	A	.	.	MAF_USDA=4.098
NC_035095.1	46045439	.	G	A	.	.	MAF_INRAE=5.263
NC_035095.1	46045492	.	C	A	.	.	MAF_USDA=1.765
NC_035095.1	46045596	.	G	A	.	.	MAF_INRAE=20.0
NC_035095.1	46045617	.	C	T	.	.	MAF_USDA=10.417
NC_035095.1	46045651	.	G	T	.	.	MAF_USDA=5.738
NC_035095.1	46045702	.	C	T	.	.	MAF_USDA=6.557
NC_035095.1	46045727	.	C	T	.	.	MAF_INRAE=45.57;MAF_USDA=20.833
NC_035095.1	46045765	.	A	T	.	.	MAF_USDA=4.098
NC_035095.1	46045774	.	C	G	.	.	MAF_INRAE=45.57;MAF_USDA=38.235
NC_035095.1	46045818	.	G	C	.	.	MAF_INRAE=8.861;MAF_USDA=4.118
NC_035095.1	46045824	.	C	A	.	.	MAF_INRAE=6.329;MAF_USDA=7.647
NC_035095.1	46045896	.	A	C	.	.	MAF_USDA=15.294
NC_035095.1	46045918	.	A	T	.	.	MAF_INRAE=41.667;MAF_USDA=6.25
NC_035095.1	46045973	.	C	A	.	.	MAF_USDA=1.667
NC_035095.1	46045987	.	T	A	.	.	MAF_INRAE=48.101;MAF_USDA=38.095
NC_035095.1	46046026	.	G	T	.	.	MAF_USDA=1.667
NC_035095.1	46046034	.	T	G	.	.	MAF_USDA=6.548
NC_035095.1	46046036	.	G	T	.	.	MAF_USDA=5.952
NC_035095.1	46046066	.	G	T	.	.	MAF_INRAE=10.526;MAF_USDA=5.952
NC_035095.1	46046076	.	G	T	.	.	MAF_USDA=15.476
NC_035095.1	46046077	.	A	T	.	.	MAF_USDA=15.476
NC_035095.1	46046127	.	A	G	.	.	MAF_INRAE=26.316;MAF_USDA=42.262
NC_035095.1	46046138	.	C	A	.	.	MAF_USDA=18.75
NC_035095.1	46046141	.	T	A	.	.	MAF_USDA=5.952
NC_035095.1	46046189	.	T	G	.	.	MAF_USDA=1.667
NC_035095.1	46046219	.	G	T	.	.	MAF_INRAE=5.263
NC_035095.1	46046250	.	T	C	.	.	MAF_USDA=6.25
NC_035095.1	46046274	.	A	G	.	.	MAF_USDA=5.932
NC_035095.1	46046299	.	C	T	.	.	MAF_INRAE=15.789;MAF_USDA=45.833
NC_035095.1	46046520	.	T	G	.	.	MAF_INRAE=10.526
NC_035095.1	46046569	.	C	A	.	.	MAF_USDA=1.639
NC_035095.1	46046622	.	C	A	.	.	MAF_INRAE=15.789
NC_035095.1	46046651	.	C	T	.	.	MAF_USDA=4.098
NC_035095.1	46046662	.	T	C	.	.	MAF_USDA=10.0
NC_035095.1	46046777	.	G	A	.	.	MAF_USDA=3.279
NC_035095.1	46046898	.	A	G	.	.	MAF_USDA=1.639
NC_035095.1	46046981	.	A	C	.	.	MAF_INRAE=43.671;MAF_USDA=20.833
NC_035095.1	46047049	.	T	G	.	.	MAF_INRAE=36.076;MAF_USDA=27.647
NC_035095.1	46047276	.	G	A	.	.	MAF_INRAE=43.671;MAF_USDA=20.0
NC_035095.1	46047320	.	G	T	.	.	MAF_INRAE=45.57;MAF_USDA=44.048
NC_035095.1	46047473	.	T	G	.	.	MAF_INRAE=36.076;MAF_USDA=13.934
NC_035095.1	46047503	.	A	G	.	.	MAF_INRAE=43.671;MAF_USDA=21.176
NC_035095.1	46047516	.	A	T	.	.	MAF_USDA=9.016
NC_035095.1	46047538	.	A	C	.	.	MAF_INRAE=5.063
NC_035095.1	46047590	.	T	C	.	.	MAF_INRAE=8.861;MAF_USDA=7.647
NC_035095.1	46047624	.	T	G	.	.	MAF_INRAE=41.139;MAF_USDA=18.033
NC_035095.1	46047740	.	G	A	.	.	MAF_INRAE=3.333;MAF_USDA=12.5
NC_035095.1	46047743	.	G	T	.	.	MAF_INRAE=3.333
NC_035095.1	46047744	.	A	C	.	.	MAF_USDA=12.5
NC_035095.1	46047745	.	C	T	.	.	MAF_USDA=12.5
NC_035095.1	46047776	.	A	G	.	.	MAF_USDA=4.918
NC_035095.1	46047874	.	A	T	.	.	MAF_INRAE=44.304;MAF_USDA=21.176
NC_035095.1	46047876	.	A	T	.	.	MAF_INRAE=40.0;MAF_USDA=21.176
NC_035095.1	46047879	.	C	A	.	.	MAF_INRAE=49.167;MAF_USDA=37.059
NC_035095.1	46048056	.	G	T	.	.	MAF_USDA=2.976
NC_035095.1	46048078	.	A	G	.	.	MAF_USDA=6.25
NC_035095.1	46048082	.	A	C	.	.	MAF_INRAE=1.667
NC_035095.1	46048163	.	T	G	.	.	MAF_USDA=2.5
NC_035095.1	46048283	.	G	C	.	.	MAF_USDA=3.279
NC_035095.1	46048336	.	A	C	.	.	MAF_INRAE=45.833;MAF_USDA=18.75
NC_035095.1	46048430	.	C	A	.	.	MAF_USDA=16.667
NC_035095.1	46048441	.	G	A	.	.	MAF_USDA=1.695
NC_035095.1	46048447	.	T	C	.	.	MAF_USDA=1.667
NC_035095.1	46048541	.	G	T	.	.	MAF_USDA=3.448
NC_035095.1	46048542	.	A	G	.	.	MAF_USDA=12.5
NC_035095.1	46049705	.	A	G	.	.	MAF_USDA=1.639
NC_035095.1	46049725	.	C	T	.	.	MAF_USDA=1.639
NC_035095.1	46049789	.	C	A	.	.	MAF_INRAE=10.759;MAF_USDA=17.647
NC_035095.1	46049905	.	G	A	.	.	MAF_INRAE=8.861;MAF_USDA=4.118
NC_035095.1	46049929	.	G	T	.	.	MAF_INRAE=11.392
NC_035095.1	46049962	.	C	G	.	.	MAF_USDA=6.25
NC_035095.1	46050018	.	T	C	.	.	MAF_USDA=10.0
NC_035095.1	46050094	.	C	T	.	.	MAF_USDA=3.279
NC_035095.1	46050105	.	G	A	.	.	MAF_INRAE=3.333
NC_035095.1	46050106	.	A	G	.	.	MAF_USDA=2.459
NC_035095.1	46050116	.	G	C	.	.	MAF_INRAE=12.025;MAF_USDA=16.071
NC_035095.1	46050153	.	G	A	.	.	MAF_USDA=12.5
NC_035095.1	46050237	.	A	C	.	.	MAF_USDA=2.542
NC_035095.1	46050268	.	G	A	.	.	MAF_INRAE=37.342;MAF_USDA=10.0
NC_035095.1	46050294	.	T	C	.	.	MAF_INRAE=11.392;MAF_USDA=17.5
NC_035095.1	46050317	.	A	G	.	.	MAF_INRAE=3.333
NC_035095.1	46050451	.	A	T	.	.	MAF_USDA=6.471
NC_035095.1	46050467	.	T	A	.	.	MAF_USDA=4.098
NC_035095.1	46050510	.	G	T	.	.	MAF_INRAE=37.342;MAF_USDA=43.529
NC_035095.1	46050560	.	A	T	.	.	MAF_USDA=1.639
NC_035095.1	46050576	.	C	T	.	.	MAF_INRAE=11.392;MAF_USDA=8.824
NC_035095.1	46050771	.	G	A	.	.	MAF_USDA=1.765
NC_035095.1	46050948	.	C	T	.	.	MAF_USDA=4.918
NC_035095.1	46051018	.	A	T	.	.	MAF_USDA=2.459
NC_035095.1	46051066	.	A	T	.	.	MAF_INRAE=40.506;MAF_USDA=20.492
NC_035095.1	46051126	.	G	A	.	.	MAF_INRAE=35.443;MAF_USDA=45.833
NC_035095.1	46051151	.	C	A	.	.	MAF_USDA=4.098
NC_035095.1	46051179	.	C	T	.	.	MAF_USDA=4.918
NC_035095.1	46051240	.	T	C	.	.	MAF_USDA=7.647
NC_035095.1	46051260	.	G	T	.	.	MAF_USDA=2.353
NC_035095.1	46051317	.	C	T	.	.	MAF_INRAE=41.139;MAF_USDA=18.852
NC_035095.1	46051330	.	A	G	.	.	MAF_INRAE=41.139;MAF_USDA=18.852
NC_035095.1	46051397	.	G	T	.	.	MAF_USDA=14.706
NC_035095.1	46051560	.	G	T	.	.	MAF_USDA=1.639
NC_035095.1	46051728	.	T	G	.	.	MAF_USDA=1.639
NC_035095.1	46051846	.	T	G	.	.	MAF_INRAE=36.709;MAF_USDA=47.059
NC_035095.1	46052074	.	G	A	.	.	MAF_INRAE=10.759;MAF_USDA=14.706
NC_035095.1	46052133	.	G	A	.	.	MAF_USDA=1.639
NC_035095.1	46052214	.	G	T	.	.	MAF_USDA=7.927
NC_035095.1	46052274	.	T	A	.	.	MAF_USDA=41.667
NC_035095.1	46052407	.	G	A	.	.	MAF_INRAE=7.595;MAF_USDA=4.118
NC_035095.1	46052542	.	C	A	.	.	MAF_INRAE=40.506;MAF_USDA=19.492
NC_035095.1	46052657	.	A	G	.	.	MAF_USDA=9.836
NC_035095.1	46052662	.	T	C	.	.	MAF_USDA=10.656
NC_035095.1	46052666	.	T	A	.	.	MAF_INRAE=1.667;MAF_USDA=1.639
NC_035095.1	46052675	.	T	C	.	.	MAF_INRAE=1.667;MAF_USDA=1.639
NC_035095.1	46052787	.	TGGGATAAAGGACCTGCATTAGC	TGGGATAAAGGACCTGCATTAGT	.	.	MAF_USDA=22.917
NC_035095.1	46052889	.	G	A	.	.	MAF_USDA=2.459
NC_035095.1	46052890	.	A	T	.	.	MAF_USDA=2.459
NC_035095.1	46052891	.	C	T	.	.	MAF_USDA=3.279
NC_035095.1	46052947	.	A	G	.	.	MAF_USDA=1.639
NC_035095.1	46053014	.	A	G	.	.	MAF_INRAE=39.241;MAF_USDA=39.412
NC_035095.1	46053107	.	G	A	.	.	MAF_INRAE=4.167;MAF_USDA=4.918
NC_035095.1	46053116	.	T	C	.	.	MAF_INRAE=4.167
NC_035095.1	46053137	.	G	A	.	.	MAF_INRAE=6.667
NC_035095.1	46053145	.	T	A	.	.	MAF_INRAE=6.667
NC_035095.1	46053164	.	T	C	.	.	MAF_INRAE=7.5
NC_035095.1	46053169	.	C	A	.	.	MAF_INRAE=33.544;MAF_USDA=20.0
NC_035095.1	46053170	.	C	A	.	.	MAF_INRAE=8.333
NC_035095.1	46053179	.	T	A	.	.	MAF_INRAE=10.0
NC_035095.1	46053182	.	G	T	.	.	MAF_INRAE=33.544;MAF_USDA=20.0
NC_035095.1	46053184	.	G	A	.	.	MAF_INRAE=10.0
NC_035095.1	46053185	.	A	C	.	.	MAF_INRAE=10.0
NC_035095.1	46053190	.	C	T	.	.	MAF_INRAE=10.833
NC_035095.1	46053208	.	C	T	.	.	MAF_INRAE=6.667
NC_035095.1	46053243	.	A	G	.	.	MAF_INRAE=5.0
NC_035095.1	46053244	.	T	A	.	.	MAF_INRAE=5.0
NC_035095.1	46053337	.	C	G	.	.	MAF_INRAE=11.392;MAF_USDA=10.417
NC_035095.1	46053350	.	C	A	.	.	MAF_USDA=4.098
NC_035095.1	46053433	.	T	G	.	.	MAF_USDA=8.333
NC_035095.1	46053566	.	G	T	.	.	MAF_USDA=4.098
NC_035095.1	46053625	.	G	T	.	.	MAF_INRAE=8.333
NC_035095.1	46053694	.	G	T	.	.	MAF_INRAE=12.5
NC_035095.1	46053695	.	A	G	.	.	MAF_INRAE=12.5
NC_035095.1	46053699	.	C	T	.	.	MAF_USDA=6.557
NC_035095.1	46053707	.	G	A	.	.	MAF_INRAE=10.833
NC_035095.1	46053719	.	A	G	.	.	MAF_INRAE=8.333
NC_035095.1	46053725	.	G	T	.	.	MAF_USDA=8.333
NC_035095.1	46053831	.	G	A	.	.	MAF_USDA=6.25
NC_035095.1	46053833	.	G	A	.	.	MAF_USDA=2.5
NC_035095.1	46053995	.	C	T	.	.	MAF_INRAE=37.5
NC_035095.1	46054020	.	G	A	.	.	MAF_USDA=4.098
NC_035095.1	46054070	.	T	C	.	.	MAF_INRAE=37.975;MAF_USDA=47.059
NC_035095.1	46054173	.	G	A	.	.	MAF_INRAE=9.494;MAF_USDA=9.412
NC_035095.1	46054198	.	A	G	.	.	MAF_INRAE=19.62;MAF_USDA=24.706
NC_035095.1	46054278	.	C	T	.	.	MAF_INRAE=40.506;MAF_USDA=18.852
NC_035095.1	46054338	.	C	A	.	.	MAF_INRAE=11.392;MAF_USDA=8.824
NC_035095.1	46054344	.	G	A	.	.	MAF_USDA=5.738
NC_035095.1	46054384	.	A	T	.	.	MAF_INRAE=10.526;MAF_USDA=7.647
NC_035095.1	46054436	.	G	T	.	.	MAF_USDA=1.639
NC_035095.1	46054511	.	A	T	.	.	MAF_INRAE=45.57;MAF_USDA=42.941
NC_035095.1	46054610	.	T	C	.	.	MAF_INRAE=7.595;MAF_USDA=11.176
NC_035095.1	46054669	.	T	A	.	.	MAF_USDA=6.557
NC_035095.1	46054853	.	A	G	.	.	MAF_INRAE=2.5
NC_035095.1	46054995	.	A	G	.	.	MAF_USDA=1.639
NC_035095.1	46055075	.	C	T	.	.	MAF_USDA=1.639
NC_035095.1	46055087	.	G	C	.	.	MAF_INRAE=41.139;MAF_USDA=18.852
NC_035095.1	46055118	.	G	T	.	.	MAF_USDA=1.639
NC_035095.1	46055148	.	G	C	.	.	MAF_USDA=5.738
NC_035095.1	46055421	.	C	A	.	.	MAF_USDA=8.197
NC_035095.1	46055461	.	C	G	.	.	MAF_INRAE=39.241;MAF_USDA=28.689
NC_035095.1	46055484	.	C	A	.	.	MAF_USDA=2.459
NC_035095.1	46055596	.	G	A	.	.	MAF_INRAE=12.025
NC_035095.1	46055611	.	G	T	.	.	MAF_INRAE=37.342
NC_035095.1	46055748	.	A	G	.	.	MAF_INRAE=5.263
NC_035095.1	46056065	.	T	C	.	.	MAF_USDA=18.103
NC_035095.1	46056121	.	A	T	.	.	MAF_INRAE=31.579;MAF_USDA=31.325
NC_035095.1	46056122	.	A	G	.	.	MAF_USDA=4.237
NC_035095.1	46056261	.	A	C	.	.	MAF_INRAE=38.608;MAF_USDA=27.5
NC_035095.1	46056324	.	A	C	.	.	MAF_INRAE=3.797;MAF_USDA=2.083
NC_035095.1	46056499	.	T	C	.	.	MAF_USDA=4.167
NC_035095.1	46056510	.	T	C	.	.	MAF_USDA=8.824
NC_035095.1	46056599	.	T	C	.	.	MAF_USDA=5.882
NC_035095.1	46056653	.	A	G	.	.	MAF_INRAE=43.038;MAF_USDA=37.647
NC_035095.1	46056659	.	G	C	.	.	MAF_INRAE=17.722;MAF_USDA=13.115
NC_035095.1	46056706	.	G	A	.	.	MAF_INRAE=5.833;MAF_USDA=6.25
NC_035095.1	46056718	.	G	A	.	.	MAF_USDA=3.279
NC_035095.1	46056737	.	G	A	.	.	MAF_INRAE=10.526;MAF_USDA=5.882
NC_035095.1	46056772	.	T	C	.	.	MAF_INRAE=10.526;MAF_USDA=41.176
NC_035095.1	46056787	.	G	A	.	.	MAF_USDA=14.118
NC_035095.1	46056791	.	A	C	.	.	MAF_INRAE=36.076;MAF_USDA=21.176
NC_035095.1	46056854	.	C	T	.	.	MAF_INRAE=6.667;MAF_USDA=1.639
NC_035095.1	46056864	.	C	T	.	.	MAF_INRAE=8.861;MAF_USDA=4.706
NC_035095.1	46056898	.	T	G	.	.	MAF_USDA=11.765
NC_035095.1	46056917	.	T	C	.	.	MAF_USDA=12.353
NC_035095.1	46056926	.	T	C	.	.	MAF_INRAE=8.861;MAF_USDA=4.118
NC_035095.1	46056930	.	G	C	.	.	MAF_INRAE=8.333;MAF_USDA=4.167
NC_035095.1	46056932	.	G	T	.	.	MAF_INRAE=40.506;MAF_USDA=17.213
NC_035095.1	46057002	.	G	A	.	.	MAF_INRAE=4.43
NC_035095.1	46057071	.	T	G	.	.	MAF_INRAE=10.526;MAF_USDA=42.941
NC_035095.1	46057094	.	G	A	.	.	MAF_INRAE=41.139;MAF_USDA=27.049
NC_035095.1	46057113	.	G	A	.	.	MAF_USDA=1.639
NC_035095.1	46057210	.	T	G	.	.	MAF_USDA=4.098
NC_035095.1	46057249	.	G	T	.	.	MAF_INRAE=10.526;MAF_USDA=42.941
NC_035095.1	46057441	.	G	A	.	.	MAF_INRAE=5.263
NC_035095.1	46057451	.	T	A	.	.	MAF_INRAE=10.526;MAF_USDA=4.118
NC_035095.1	46057464	.	T	A	.	.	MAF_INRAE=26.316;MAF_USDA=16.471
NC_035095.1	46057493	.	C	T	.	.	MAF_USDA=3.333
NC_035095.1	46057656	.	G	T	.	.	MAF_USDA=43.452
NC_035095.1	46057673	.	T	G	.	.	MAF_USDA=42.941
NC_035095.1	46057806	.	C	T	.	.	MAF_USDA=1.639
NC_035095.1	46057838	.	A	G	.	.	MAF_INRAE=10.526;MAF_USDA=24.706
NC_035095.1	46057850	.	T	C	.	.	MAF_INRAE=47.368
NC_035095.1	46057868	.	T	G	.	.	MAF_USDA=28.824
NC_035095.1	46057884	.	T	A	.	.	MAF_INRAE=8.228;MAF_USDA=18.75
NC_035095.1	46057885	.	T	A	.	.	MAF_USDA=8.333
NC_035095.1	46057972	.	T	A	.	.	MAF_USDA=29.518
NC_035095.1	46058039	.	C	T	.	.	MAF_INRAE=36.667;MAF_USDA=48.193
NC_035095.1	46058075	.	G	T	.	.	MAF_USDA=8.824
NC_035095.1	46058097	.	A	T	.	.	MAF_INRAE=1.667
NC_035095.1	46058139	.	A	G	.	.	MAF_INRAE=48.734;MAF_USDA=41.176
NC_035095.1	46058205	.	A	G	.	.	MAF_INRAE=10.526;MAF_USDA=41.176
NC_035095.1	46058250	.	G	T	.	.	MAF_INRAE=35.443;MAF_USDA=21.176
NC_035095.1	46058298	.	T	C	.	.	MAF_INRAE=11.392;MAF_USDA=8.824
NC_035095.1	46058300	.	C	A	.	.	MAF_INRAE=5.263;MAF_USDA=3.529
NC_035095.1	46058349	.	G	A	.	.	MAF_INRAE=39.873;MAF_USDA=32.941
NC_035095.1	46058354	.	G	A	.	.	MAF_USDA=4.118
NC_035095.1	46058428	.	G	T	.	.	MAF_INRAE=8.228;MAF_USDA=10.0
NC_035095.1	46058429	.	T	C	.	.	MAF_USDA=5.882
NC_035095.1	46058458	.	G	A	.	.	MAF_INRAE=25.316;MAF_USDA=33.333
NC_035095.1	46058510	.	A	T	.	.	MAF_INRAE=24.051;MAF_USDA=16.471
NC_035095.1	46058522	.	G	T	.	.	MAF_USDA=10.588
NC_035095.1	46058682	.	C	T	.	.	MAF_INRAE=25.316;MAF_USDA=47.647
NC_035095.1	46058788	.	A	G	.	.	MAF_USDA=11.765
NC_035095.1	46058790	.	A	T	.	.	MAF_INRAE=8.333;MAF_USDA=4.118
NC_035095.1	46058802	.	C	T	.	.	MAF_INRAE=5.263
NC_035095.1	46058824	.	C	T	.	.	MAF_USDA=3.279
NC_035095.1	46058835	.	C	A	.	.	MAF_USDA=4.918
NC_035095.1	46059652	.	G	A	.	.	MAF_USDA=2.459
NC_035095.1	46059733	.	A	C	.	.	MAF_USDA=6.557
NC_035095.1	46059734	.	T	A	.	.	MAF_INRAE=29.747;MAF_USDA=48.235
NC_035095.1	46059736	.	T	C	.	.	MAF_INRAE=25.316;MAF_USDA=15.294
NC_035095.1	46059818	.	C	T	.	.	MAF_INRAE=25.316;MAF_USDA=46.471
NC_035095.1	46059869	.	G	C	.	.	MAF_USDA=14.706
NC_035095.1	46059877	.	G	A	.	.	MAF_USDA=4.098
NC_035095.1	46059898	.	G	A	.	.	MAF_USDA=10.588
NC_035095.1	46060019	.	T	A	.	.	MAF_INRAE=5.263;MAF_USDA=2.941
NC_035095.1	46060023	.	G	A	.	.	MAF_USDA=5.738
NC_035095.1	46060027	.	C	A	.	.	MAF_USDA=12.295
NC_035095.1	46060031	.	G	A	.	.	MAF_INRAE=26.582;MAF_USDA=24.706
NC_035095.1	46060247	.	C	T	.	.	MAF_USDA=8.824
NC_035095.1	46060279	.	C	T	.	.	MAF_USDA=2.941
NC_035095.1	46060561	.	T	C	.	.	MAF_INRAE=32.278;MAF_USDA=49.412
NC_035095.1	46060563	.	T	G	.	.	MAF_INRAE=4.43;MAF_USDA=3.279
NC_035095.1	46060643	.	C	T	.	.	MAF_INRAE=32.278;MAF_USDA=33.529
NC_035095.1	46060666	.	T	C	.	.	MAF_USDA=12.941
NC_035095.1	46060755	.	G	A	.	.	MAF_USDA=5.882
NC_035095.1	46060830	.	A	G	.	.	MAF_INRAE=25.316;MAF_USDA=11.176
NC_035095.1	46060898	.	C	T	.	.	MAF_INRAE=24.684;MAF_USDA=11.176
NC_035095.1	46060946	.	C	T	.	.	MAF_INRAE=15.789;MAF_USDA=1.639
NC_035095.1	46060991	.	A	T	.	.	MAF_USDA=4.918
NC_035095.1	46061337	.	G	A	.	.	MAF_INRAE=25.316;MAF_USDA=12.941
NC_035095.1	46061342	.	G	T	.	.	MAF_INRAE=41.772;MAF_USDA=14.706
NC_035095.1	46061604	.	C	T	.	.	MAF_INRAE=6.962;MAF_USDA=4.098
NC_035095.1	46061704	.	G	A	.	.	MAF_INRAE=5.263
NC_035095.1	46061738	.	G	A	.	.	MAF_INRAE=20.253
NC_035095.1	46061855	.	A	T	.	.	MAF_INRAE=20.0
NC_035095.1	46061885	.	C	T	.	.	MAF_USDA=1.639
NC_035095.1	46061997	.	G	T	.	.	MAF_INRAE=20.253;MAF_USDA=15.882
NC_035095.1	46062051	.	G	A	.	.	MAF_INRAE=6.962;MAF_USDA=6.471
NC_035095.1	46062125	.	A	C	.	.	MAF_USDA=11.864
NC_035095.1	46062135	.	C	T	.	.	MAF_USDA=3.333
NC_035095.1	46062140	.	A	C	.	.	MAF_INRAE=15.833;MAF_USDA=6.034
NC_035095.1	46062148	.	T	G	.	.	MAF_USDA=2.542
NC_035095.1	46062152	.	T	C	.	.	MAF_USDA=5.833
NC_035095.1	46062225	.	C	T	.	.	MAF_USDA=4.118
NC_035095.1	46062288	.	T	C	.	.	MAF_INRAE=36.076;MAF_USDA=47.647
NC_035095.1	46062305	.	G	A	.	.	MAF_USDA=3.279
NC_035095.1	46062350	.	T	G	.	.	MAF_USDA=1.639
NC_035095.1	46062378	.	C	T	.	.	MAF_USDA=4.098
NC_035095.1	46062417	.	C	T	.	.	MAF_INRAE=19.167
NC_035095.1	46062549	.	C	T	.	.	MAF_INRAE=4.43
NC_035095.1	46062633	.	G	T	.	.	MAF_USDA=11.765
NC_035095.1	46062723	.	C	T	.	.	MAF_USDA=3.279
NC_035095.1	46062747	.	C	T	.	.	MAF_INRAE=6.329;MAF_USDA=6.471
NC_035095.1	46062887	.	A	T	.	.	MAF_USDA=1.639
NC_035095.1	46062931	.	G	A	.	.	MAF_USDA=2.941
NC_035095.1	46063040	.	T	A	.	.	MAF_USDA=2.459
NC_035095.1	46063043	.	T	C	.	.	MAF_USDA=2.459
NC_035095.1	46063255	.	C	A	.	.	MAF_USDA=3.279
NC_035095.1	46063387	.	G	C	.	.	MAF_INRAE=6.667;MAF_USDA=2.459
NC_035095.1	46063456	.	C	T	.	.	MAF_INRAE=25.316;MAF_USDA=15.294
NC_035095.1	46063484	.	G	A	.	.	MAF_USDA=1.639
NC_035095.1	46063602	.	T	C	.	.	MAF_INRAE=20.0
NC_035095.1	46063607	.	G	A	.	.	MAF_INRAE=18.354;MAF_USDA=22.353
NC_035095.1	46063656	.	T	A	.	.	MAF_USDA=1.639
NC_035095.1	46063691	.	G	T	.	.	MAF_INRAE=5.263;MAF_USDA=5.738
NC_035095.1	46063845	.	A	T	.	.	MAF_INRAE=20.0
NC_035095.1	46063846	.	G	A	.	.	MAF_INRAE=20.0
NC_035095.1	46063858	.	C	T	.	.	MAF_INRAE=20.253;MAF_USDA=15.882
NC_035095.1	46063870	.	G	A	.	.	MAF_INRAE=20.0
NC_035095.1	46063873	.	G	A	.	.	MAF_USDA=4.098
NC_035095.1	46063910	.	G	A	.	.	MAF_INRAE=5.263;MAF_USDA=8.824
NC_035095.1	46063925	.	T	C	.	.	MAF_INRAE=5.263;MAF_USDA=8.235
NC_035095.1	46063950	.	G	T	.	.	MAF_INRAE=25.316;MAF_USDA=26.471
NC_035095.1	46064004	.	C	T	.	.	MAF_INRAE=17.722;MAF_USDA=2.083
NC_035095.1	46064012	.	C	A	.	.	MAF_INRAE=8.861;MAF_USDA=10.0
NC_035095.1	46064101	.	C	T	.	.	MAF_INRAE=19.167
NC_035095.1	46064201	.	C	A	.	.	MAF_USDA=4.918
NC_035095.1	46064283	.	G	C	.	.	MAF_USDA=3.279
NC_035095.1	46064317	.	C	T	.	.	MAF_INRAE=4.43
NC_035095.1	46064421	.	C	T	.	.	MAF_INRAE=19.62;MAF_USDA=15.476
NC_035095.1	46064442	.	C	G	.	.	MAF_INRAE=25.316;MAF_USDA=25.882
NC_035095.1	46064463	.	C	T	.	.	MAF_INRAE=20.833
NC_035095.1	46064519	.	G	A	.	.	MAF_INRAE=20.0
NC_035095.1	46064646	.	A	G	.	.	MAF_USDA=4.098
NC_035095.1	46064721	.	T	C	.	.	MAF_USDA=2.459
NC_035095.1	46064722	.	G	A	.	.	MAF_INRAE=43.671;MAF_USDA=49.412
NC_035095.1	46065026	.	C	A	.	.	MAF_INRAE=18.333
NC_035095.1	46065091	.	C	A	.	.	MAF_USDA=6.557
NC_035095.1	46065196	.	C	A	.	.	MAF_INRAE=3.165
NC_035095.1	46065218	.	T	G	.	.	MAF_INRAE=11.392
NC_035095.1	46065229	.	T	C	.	.	MAF_INRAE=20.0;MAF_USDA=20.492
NC_035095.1	46065266	.	A	G	.	.	MAF_INRAE=6.667;MAF_USDA=1.639
NC_035095.1	46065270	.	T	C	.	.	MAF_INRAE=18.354;MAF_USDA=34.118
NC_035095.1	46065287	.	A	G	.	.	MAF_INRAE=18.987;MAF_USDA=34.118
NC_035095.1	46065296	.	A	C	.	.	MAF_INRAE=2.532;MAF_USDA=19.412
NC_035095.1	46065343	.	A	T	.	.	MAF_INRAE=4.43;MAF_USDA=1.639
NC_035095.1	46065355	.	T	G	.	.	MAF_INRAE=27.215;MAF_USDA=45.294
NC_035095.1	46065397	.	T	G	.	.	MAF_INRAE=24.684;MAF_USDA=14.706
NC_035095.1	46065398	.	G	A	.	.	MAF_INRAE=18.987;MAF_USDA=16.471
NC_035095.1	46065454	.	G	T	.	.	MAF_INRAE=8.228;MAF_USDA=10.588
NC_035095.1	46065608	.	G	A	.	.	MAF_INRAE=5.263
NC_035095.1	46066599	.	C	G	.	.	MAF_INRAE=28.481;MAF_USDA=47.059
NC_035095.1	46066679	.	T	C	.	.	MAF_USDA=4.098
NC_035095.1	46067013	.	C	A	.	.	MAF_INRAE=47.468;MAF_USDA=45.294
NC_035095.1	46067019	.	C	T	.	.	MAF_INRAE=10.759;MAF_USDA=9.412
NC_035095.1	46067068	.	C	T	.	.	MAF_INRAE=5.263
NC_035095.1	46067079	.	T	C	.	.	MAF_USDA=5.738
NC_035095.1	46067256	.	G	C	.	.	MAF_INRAE=47.468;MAF_USDA=41.176
NC_035095.1	46067317	.	G	A	.	.	MAF_USDA=2.459
NC_035095.1	46067429	.	T	G	.	.	MAF_INRAE=48.101;MAF_USDA=43.529
NC_035095.1	46067452	.	C	A	.	.	MAF_USDA=8.333
NC_035095.1	46067480	.	G	A	.	.	MAF_INRAE=41.772;MAF_USDA=25.595
NC_035095.1	46067499	.	C	G	.	.	MAF_USDA=2.083
NC_035095.1	46067504	.	G	T	.	.	MAF_USDA=2.083
NC_035095.1	46067505	.	A	T	.	.	MAF_USDA=2.083
NC_035095.1	46067518	.	T	A	.	.	MAF_INRAE=22.152;MAF_USDA=35.882
NC_035095.1	46067531	.	G	T	.	.	MAF_USDA=2.459
NC_035095.1	46067534	.	C	A	.	.	MAF_USDA=4.098
NC_035095.1	46067689	.	C	G	.	.	MAF_INRAE=20.253;MAF_USDA=19.412
NC_035095.1	46067717	.	C	T	.	.	MAF_USDA=4.098
NC_035095.1	46067803	.	G	T	.	.	MAF_INRAE=20.0;MAF_USDA=6.897
NC_035095.1	46067902	.	T	G	.	.	MAF_INRAE=3.797;MAF_USDA=2.083
NC_035095.1	46067913	.	C	A	.	.	MAF_INRAE=20.0;MAF_USDA=1.724
NC_035095.1	46067953	.	A	C	.	.	MAF_USDA=1.724
NC_035095.1	46067983	.	T	G	.	.	MAF_USDA=1.724
NC_035095.1	46067992	.	T	G	.	.	MAF_USDA=3.448
NC_035095.1	46068013	.	T	G	.	.	MAF_USDA=9.483
NC_035095.1	46068027	.	C	A	.	.	MAF_USDA=3.448
NC_035095.1	46068083	.	G	A	.	.	MAF_INRAE=3.797;MAF_USDA=2.083
NC_035095.1	46068248	.	T	G	.	.	MAF_USDA=4.098
NC_035095.1	46068281	.	T	C	.	.	MAF_INRAE=3.797;MAF_USDA=2.083
NC_035095.1	46068288	.	C	A	.	.	MAF_USDA=6.557
NC_035095.1	46068428	.	A	G	.	.	MAF_USDA=4.706
NC_035095.1	46068452	.	T	C	.	.	MAF_USDA=4.098
NC_035095.1	46068453	.	C	G	.	.	MAF_USDA=1.639
NC_035095.1	46068456	.	A	G	.	.	MAF_USDA=4.706
NC_035095.1	46068460	.	C	T	.	.	MAF_INRAE=5.263
NC_035095.1	46068473	.	G	A	.	.	MAF_INRAE=5.263
NC_035095.1	46068556	.	G	A	.	.	MAF_INRAE=6.667;MAF_USDA=1.639
NC_035095.1	46068566	.	C	T	.	.	MAF_USDA=4.098
NC_035095.1	46068667	.	G	A	.	.	MAF_INRAE=5.263;MAF_USDA=7.647
NC_035095.1	46068707	.	C	A	.	.	MAF_INRAE=34.177;MAF_USDA=22.951
NC_035095.1	46068813	.	C	T	.	.	MAF_INRAE=18.987;MAF_USDA=16.393
NC_035095.1	46068852	.	T	G	.	.	MAF_USDA=4.098
NC_035095.1	46068890	.	AGAG	AGAC	.	.	MAF_USDA=18.75
NC_035095.1	46068893	.	G	C	.	.	MAF_INRAE=10.127;MAF_USDA=18.852
NC_035095.1	46068898	.	A	G	.	.	MAF_USDA=6.557
NC_035095.1	46068914	.	A	T	.	.	MAF_INRAE=35.443;MAF_USDA=18.033
NC_035095.1	46068928	.	G	A	.	.	MAF_INRAE=15.789;MAF_USDA=1.639
NC_035095.1	46068936	.	A	T	.	.	MAF_USDA=5.738
NC_035095.1	46068966	.	G	A	.	.	MAF_INRAE=42.405;MAF_USDA=37.647
NC_035095.1	46069050	.	G	C	.	.	MAF_INRAE=12.025;MAF_USDA=24.118
NC_035095.1	46069065	.	C	G	.	.	MAF_USDA=14.583
NC_035095.1	46069072	.	C	T	.	.	MAF_USDA=12.5
NC_035095.1	46069100	.	A	G	.	.	MAF_INRAE=10.759;MAF_USDA=3.279
NC_035095.1	46069102	.	C	A	.	.	MAF_INRAE=7.5;MAF_USDA=3.279
NC_035095.1	46069111	.	A	T	.	.	MAF_USDA=6.557
NC_035095.1	46069253	.	C	T	.	.	MAF_INRAE=11.392;MAF_USDA=27.059
NC_035095.1	46069268	.	T	G	.	.	MAF_USDA=13.115
NC_035095.1	46069269	.	T	C	.	.	MAF_INRAE=11.392;MAF_USDA=18.824
NC_035095.1	46069315	.	C	T	.	.	MAF_INRAE=18.987;MAF_USDA=16.393
NC_035095.1	46069346	.	A	G	.	.	MAF_USDA=12.5
NC_035095.1	46069359	.	A	T	.	.	MAF_INRAE=42.5
NC_035095.1	46069445	.	C	A	.	.	MAF_INRAE=11.392;MAF_USDA=4.098
NC_035095.1	46069451	.	G	A	.	.	MAF_INRAE=41.772;MAF_USDA=29.412
NC_035095.1	46069486	.	C	G	.	.	MAF_USDA=3.279
NC_035095.1	46069586	.	A	G	.	.	MAF_USDA=5.738
NC_035095.1	46069591	.	A	C	.	.	MAF_USDA=4.918
NC_035095.1	46069668	.	C	T	.	.	MAF_USDA=20.833
NC_035095.1	46070616	.	A	G	.	.	MAF_INRAE=2.5;MAF_USDA=4.706
NC_035095.1	46070619	.	A	C	.	.	MAF_USDA=4.918
NC_035095.1	46070625	.	C	T	.	.	MAF_INRAE=10.526;MAF_USDA=34.706
NC_035095.1	46070645	.	A	T	.	.	MAF_INRAE=21.519;MAF_USDA=40.588
NC_035095.1	46070652	.	T	C	.	.	MAF_INRAE=3.333;MAF_USDA=12.5
NC_035095.1	46070653	.	C	T	.	.	MAF_INRAE=3.333;MAF_USDA=12.5
NC_035095.1	46070656	.	A	C	.	.	MAF_INRAE=11.392;MAF_USDA=43.75
NC_035095.1	46070659	.	C	T	.	.	MAF_INRAE=19.167;MAF_USDA=39.583
NC_035095.1	46070664	.	A	C	.	.	MAF_INRAE=13.924;MAF_USDA=27.083
NC_035095.1	46070666	.	G	A	.	.	MAF_INRAE=11.667;MAF_USDA=45.294
NC_035095.1	46070670	.	A	G	.	.	MAF_USDA=44.706
NC_035095.1	46070672	.	A	G	.	.	MAF_USDA=45.294
NC_035095.1	46070678	.	C	G	.	.	MAF_INRAE=26.316;MAF_USDA=44.706
NC_035095.1	46070679	.	C	T	.	.	MAF_INRAE=14.167
NC_035095.1	46070706	.	C	A	.	.	MAF_INRAE=34.211;MAF_USDA=16.471
NC_035095.1	46070707	.	T	A	.	.	MAF_USDA=1.639
NC_035095.1	46070712	.	T	G	.	.	MAF_USDA=3.279
NC_035095.1	46070718	.	A	C	.	.	MAF_USDA=1.639
NC_035095.1	46070779	.	G	T	.	.	MAF_INRAE=15.789;MAF_USDA=26.471
NC_035095.1	46070784	.	G	C	.	.	MAF_INRAE=31.579;MAF_USDA=16.393
NC_035095.1	46070795	.	A	G	.	.	MAF_INRAE=10.526;MAF_USDA=48.235
NC_035095.1	46070964	.	A	C	.	.	MAF_USDA=47.059
NC_035095.1	46071454	.	C	A	.	.	MAF_USDA=20.0
NC_035095.1	46071460	.	T	C	.	.	MAF_USDA=3.279
NC_035095.1	46071497	.	C	T	.	.	MAF_INRAE=5.263;MAF_USDA=1.639
NC_035095.1	46071519	.	C	T	.	.	MAF_USDA=15.574
NC_035095.1	46071838	.	C	G	.	.	MAF_INRAE=8.861;MAF_USDA=4.118
NC_035095.1	46071917	.	G	A	.	.	MAF_USDA=2.459
NC_035095.1	46071965	.	G	A	.	.	MAF_USDA=1.639
NC_035095.1	46072152	.	A	C	.	.	MAF_USDA=1.639
NC_035095.1	46072468	.	T	A	.	.	MAF_INRAE=8.861;MAF_USDA=4.118
NC_035095.1	46072545	.	T	C	.	.	MAF_INRAE=18.987;MAF_USDA=17.213
NC_035095.1	46072549	.	T	G	.	.	MAF_USDA=19.672
NC_035095.1	46072708	.	G	C	.	.	MAF_USDA=2.941
NC_035095.1	46072749	.	A	T	.	.	MAF_INRAE=24.167;MAF_USDA=35.882
NC_035095.1	46072842	.	T	C	.	.	MAF_INRAE=5.263;MAF_USDA=2.353
NC_035095.1	46072873	.	G	T	.	.	MAF_INRAE=19.167
NC_035095.1	46072974	.	G	A	.	.	MAF_USDA=34.426
NC_035095.1	46073004	.	A	G	.	.	MAF_INRAE=8.861;MAF_USDA=47.647
NC_035095.1	46073034	.	C	A	.	.	MAF_INRAE=18.987;MAF_USDA=16.393
NC_035095.1	46073062	.	T	C	.	.	MAF_INRAE=20.0
NC_035095.1	46073176	.	A	T	.	.	MAF_USDA=2.459
NC_035095.1	46073201	.	G	A	.	.	MAF_INRAE=37.975;MAF_USDA=33.333
NC_035095.1	46073209	.	A	C	.	.	MAF_USDA=16.471
NC_035095.1	46073219	.	A	T	.	.	MAF_INRAE=4.43
NC_035095.1	46073225	.	T	A	.	.	MAF_INRAE=8.861;MAF_USDA=4.118
NC_035095.1	46073249	.	C	T	.	.	MAF_INRAE=13.924;MAF_USDA=3.279
NC_035095.1	46073751	.	T	G	.	.	MAF_USDA=8.333
NC_035095.1	46073756	.	T	C	.	.	MAF_INRAE=3.165;MAF_USDA=2.083
NC_035095.1	46073881	.	G	A	.	.	MAF_USDA=2.459
NC_035095.1	46073882	.	G	A	.	.	MAF_USDA=2.459
NC_035095.1	46074133	.	C	T	.	.	MAF_INRAE=8.861;MAF_USDA=4.118
NC_035095.1	46074186	.	C	A	.	.	MAF_INRAE=18.987;MAF_USDA=13.529
NC_035095.1	46074410	.	A	C	.	.	MAF_USDA=26.471
NC_035095.1	46074446	.	G	A	.	.	MAF_INRAE=5.263;MAF_USDA=6.25
NC_035095.1	46074455	.	G	A	.	.	MAF_INRAE=20.253;MAF_USDA=14.706
NC_035095.1	46074527	.	A	C	.	.	MAF_INRAE=5.263;MAF_USDA=2.353
NC_035095.1	46074593	.	G	A	.	.	MAF_USDA=2.941
NC_035095.1	46074626	.	G	A	.	.	MAF_INRAE=29.747;MAF_USDA=33.529
NC_035095.1	46074827	.	G	A	.	.	MAF_USDA=1.639
NC_035095.1	46074830	.	G	T	.	.	MAF_INRAE=20.253;MAF_USDA=14.118
NC_035095.1	46074894	.	G	A	.	.	MAF_USDA=8.197
NC_035095.1	46074962	.	G	A	.	.	MAF_INRAE=4.43
NC_035095.1	46074964	.	A	G	.	.	MAF_USDA=10.656
NC_035095.1	46074965	.	G	T	.	.	MAF_USDA=10.656
NC_035095.1	46074969	.	C	T	.	.	MAF_USDA=17.059
NC_035095.1	46074988	.	G	T	.	.	MAF_INRAE=20.253;MAF_USDA=23.529
NC_035095.1	46074990	.	T	A	.	.	MAF_USDA=10.656
NC_035095.1	46075107	.	G	T	.	.	MAF_USDA=1.639
NC_035095.1	46075109	.	T	A	.	.	MAF_INRAE=29.747;MAF_USDA=37.647
NC_035095.1	46075119	.	A	G	.	.	MAF_USDA=4.918
NC_035095.1	46075120	.	G	A	.	.	MAF_INRAE=29.747;MAF_USDA=33.529
NC_035095.1	46075150	.	G	T	.	.	MAF_INRAE=29.114;MAF_USDA=34.118
NC_035095.1	46075198	.	T	G	.	.	MAF_INRAE=20.253;MAF_USDA=14.706
NC_035095.1	46075271	.	T	G	.	.	MAF_USDA=4.918
NC_035095.1	46075277	.	A	T	.	.	MAF_USDA=16.471
NC_035095.1	46075288	.	T	C	.	.	MAF_USDA=26.471
NC_035095.1	46075289	.	G	A	.	.	MAF_USDA=4.918
NC_035095.1	46075403	.	A	T	.	.	MAF_INRAE=5.263
NC_035095.1	46075434	.	T	C	.	.	MAF_INRAE=8.861;MAF_USDA=4.098
NC_035095.1	46075480	.	A	G	.	.	MAF_USDA=13.115
NC_035095.1	46075510	.	C	T	.	.	MAF_USDA=1.639
NC_035095.1	46075710	.	A	G	.	.	MAF_USDA=1.765
NC_035095.1	46075731	.	C	T	.	.	MAF_USDA=4.918
NC_035095.1	46075737	.	G	C	.	.	MAF_USDA=3.279
NC_035095.1	46075935	.	C	T	.	.	MAF_USDA=1.765
NC_035095.1	46076059	.	C	T	.	.	MAF_USDA=4.098
NC_035095.1	46076285	.	A	T	.	.	MAF_USDA=8.333
NC_035095.1	46076456	.	C	T	.	.	MAF_INRAE=5.263;MAF_USDA=6.25
NC_035095.1	46076507	.	C	A	.	.	MAF_INRAE=20.253;MAF_USDA=14.118
NC_035095.1	46076523	.	T	C	.	.	MAF_INRAE=8.228;MAF_USDA=4.098
NC_035095.1	46076547	.	T	C	.	.	MAF_INRAE=8.861;MAF_USDA=47.059
NC_035095.1	46076608	.	C	A	.	.	MAF_INRAE=8.861;MAF_USDA=48.235
NC_035095.1	46076670	.	C	A	.	.	MAF_INRAE=36.076;MAF_USDA=21.176
NC_035095.1	46076771	.	G	T	.	.	MAF_INRAE=5.263
NC_035095.1	46076882	.	T	C	.	.	MAF_INRAE=35.443;MAF_USDA=24.118
NC_035095.1	46076893	.	A	G	.	.	MAF_USDA=1.639
NC_035095.1	46077070	.	G	T	.	.	MAF_USDA=1.639
NC_035095.1	46077102	.	C	A	.	.	MAF_INRAE=8.228;MAF_USDA=48.235
NC_035095.1	46077103	.	A	G	.	.	MAF_USDA=4.918
NC_035095.1	46077229	.	G	C	.	.	MAF_INRAE=9.494;MAF_USDA=48.824
NC_035095.1	46077233	.	C	A	.	.	MAF_INRAE=9.167;MAF_USDA=48.824
NC_035095.1	46077240	.	C	T	.	.	MAF_INRAE=27.848;MAF_USDA=35.882
NC_035095.1	46077435	.	T	A	.	.	MAF_INRAE=8.861;MAF_USDA=21.765
NC_035095.1	46077562	.	T	C	.	.	MAF_USDA=4.118
NC_035095.1	46077563	.	G	C	.	.	MAF_USDA=4.118
NC_035095.1	46077570	.	T	C	.	.	MAF_USDA=1.639
NC_035095.1	46077678	.	G	T	.	.	MAF_USDA=1.639
NC_035095.1	46077823	.	C	T	.	.	MAF_INRAE=8.861;MAF_USDA=4.118
NC_035095.1	46077868	.	T	A	.	.	MAF_USDA=1.639
NC_035095.1	46077877	.	C	T	.	.	MAF_INRAE=32.278;MAF_USDA=20.588
NC_035095.1	46077896	.	G	A	.	.	MAF_USDA=15.882
NC_035095.1	46077899	.	A	T	.	.	MAF_INRAE=20.253;MAF_USDA=14.118
NC_035095.1	46077919	.	A	G	.	.	MAF_INRAE=9.494;MAF_USDA=48.235
NC_035095.1	46077989	.	C	T	.	.	MAF_INRAE=5.263
NC_035095.1	46078050	.	C	A	.	.	MAF_INRAE=20.253;MAF_USDA=31.176
NC_035095.1	46078103	.	G	C	.	.	MAF_INRAE=5.263
NC_035095.1	46078154	.	C	A	.	.	MAF_INRAE=4.167
NC_035095.1	46078218	.	A	G	.	.	MAF_INRAE=1.667
NC_035095.1	46078224	.	T	C	.	.	MAF_INRAE=1.667;MAF_USDA=6.557
NC_035095.1	46078227	.	T	C	.	.	MAF_INRAE=1.667;MAF_USDA=6.557
NC_035095.1	46078242	.	T	C	.	.	MAF_USDA=3.333
NC_035095.1	46078341	.	C	A	.	.	MAF_INRAE=18.354;MAF_USDA=16.393
NC_035095.1	46078388	.	A	C	.	.	MAF_INRAE=25.316;MAF_USDA=32.941
NC_035095.1	46078426	.	T	A	.	.	MAF_USDA=10.656
NC_035095.1	46078462	.	G	T	.	.	MAF_INRAE=10.526
NC_035095.1	46078595	.	T	C	.	.	MAF_INRAE=25.949;MAF_USDA=4.118
NC_035095.1	46078718	.	A	T	.	.	MAF_USDA=17.059
NC_035095.1	46078742	.	C	T	.	.	MAF_INRAE=25.316;MAF_USDA=35.294
NC_035095.1	46078766	.	G	T	.	.	MAF_INRAE=25.316;MAF_USDA=4.706
NC_035095.1	46078793	.	C	T	.	.	MAF_INRAE=5.263;MAF_USDA=40.0
NC_035095.1	46078851	.	G	A	.	.	MAF_INRAE=29.114;MAF_USDA=48.235
NC_035095.1	46078887	.	G	A	.	.	MAF_USDA=1.667
NC_035095.1	46079176	.	T	G	.	.	MAF_INRAE=28.481;MAF_USDA=32.353
NC_035095.1	46079242	.	A	G	.	.	MAF_INRAE=10.526;MAF_USDA=27.647
NC_035095.1	46079351	.	C	T	.	.	MAF_INRAE=10.526;MAF_USDA=21.765
NC_035095.1	46079400	.	C	A	.	.	MAF_USDA=1.639
NC_035095.1	46079401	.	C	A	.	.	MAF_USDA=1.639
NC_035095.1	46079424	.	G	C	.	.	MAF_INRAE=5.263
NC_035095.1	46079509	.	G	A	.	.	MAF_USDA=5.738
NC_035095.1	46079522	.	C	G	.	.	MAF_USDA=48.824
NC_035095.1	46079720	.	G	A	.	.	MAF_INRAE=15.823;MAF_USDA=8.235
NC_035095.1	46079759	.	G	A	.	.	MAF_INRAE=25.316;MAF_USDA=4.118
NC_035095.1	46079842	.	G	A	.	.	MAF_INRAE=5.263
NC_035095.1	46079880	.	G	A	.	.	MAF_USDA=9.836
NC_035095.1	46079895	.	A	C	.	.	MAF_USDA=4.098
NC_035095.1	46079900	.	G	C	.	.	MAF_USDA=2.459
NC_035095.1	46079915	.	G	A	.	.	MAF_USDA=2.459
NC_035095.1	46079918	.	G	A	.	.	MAF_USDA=3.279
NC_035095.1	46079921	.	A	T	.	.	MAF_USDA=4.098
NC_035095.1	46079932	.	C	G	.	.	MAF_USDA=6.557
NC_035095.1	46079937	.	A	G	.	.	MAF_USDA=3.279
NC_035095.1	46079958	.	G	T	.	.	MAF_USDA=5.738
NC_035095.1	46079965	.	G	T	.	.	MAF_USDA=6.471
NC_035095.1	46079975	.	G	A	.	.	MAF_USDA=1.639
NC_035095.1	46079978	.	A	T	.	.	MAF_USDA=2.459
NC_035095.1	46080009	.	C	A	.	.	MAF_USDA=4.098
NC_035095.1	46080013	.	G	A	.	.	MAF_USDA=1.639
NC_035095.1	46080014	.	G	C	.	.	MAF_INRAE=45.0;MAF_USDA=48.235
NC_035095.1	46080016	.	A	T	.	.	MAF_USDA=1.639
NC_035095.1	46080032	.	A	G	.	.	MAF_INRAE=2.632;MAF_USDA=3.279
NC_035095.1	46080053	.	T	G	.	.	MAF_USDA=1.639
NC_035095.1	46080060	.	T	G	.	.	MAF_USDA=6.471
NC_035095.1	46080086	.	G	A	.	.	MAF_INRAE=39.167;MAF_USDA=47.917
NC_035095.1	46080092	.	T	A	.	.	MAF_USDA=6.25
NC_035095.1	46080094	.	C	A	.	.	MAF_USDA=6.25
NC_035095.1	46080111	.	A	T	.	.	MAF_USDA=3.279
NC_035095.1	46080138	.	G	C	.	.	MAF_INRAE=24.684;MAF_USDA=12.941
NC_035095.1	46080170	.	T	A	.	.	MAF_INRAE=25.316;MAF_USDA=12.353
NC_035095.1	46080206	.	C	T	.	.	MAF_INRAE=48.101;MAF_USDA=37.647
NC_035095.1	46080298	.	C	A	.	.	MAF_USDA=4.118
NC_035095.1	46080321	.	T	G	.	.	MAF_USDA=3.279
NC_035095.1	46080391	.	T	G	.	.	MAF_USDA=14.583
NC_035095.1	46080393	.	A	G	.	.	MAF_INRAE=44.167;MAF_USDA=14.583
NC_035095.1	46080494	.	C	A	.	.	MAF_USDA=4.167
NC_035095.1	46080615	.	C	T	.	.	MAF_USDA=14.754
NC_035095.1	46080639	.	G	T	.	.	MAF_USDA=7.377
NC_035095.1	46080645	.	T	A	.	.	MAF_USDA=7.377
NC_035095.1	46080653	.	G	T	.	.	MAF_INRAE=5.833;MAF_USDA=34.706
NC_035095.1	46080659	.	T	A	.	.	MAF_USDA=4.098
NC_035095.1	46080660	.	T	A	.	.	MAF_USDA=2.459
NC_035095.1	46080666	.	A	T	.	.	MAF_USDA=3.279
NC_035095.1	46080740	.	T	G	.	.	MAF_INRAE=5.263;MAF_USDA=6.471
NC_035095.1	46080771	.	C	T	.	.	MAF_USDA=2.459
NC_035095.1	46080842	.	C	T	.	.	MAF_USDA=3.279
NC_035095.1	46080908	.	A	G	.	.	MAF_USDA=4.098
NC_035095.1	46080911	.	A	T	.	.	MAF_INRAE=28.333
NC_035095.1	46081210	.	G	T	.	.	MAF_USDA=2.459
NC_035095.1	46081281	.	C	A	.	.	MAF_INRAE=25.316;MAF_USDA=28.235
NC_035095.1	46081338	.	T	G	.	.	MAF_INRAE=6.329
NC_035095.1	46081423	.	G	A	.	.	MAF_INRAE=32.278;MAF_USDA=18.033
NC_035095.1	46081431	.	G	A	.	.	MAF_USDA=4.098
NC_035095.1	46081452	.	A	G	.	.	MAF_USDA=4.098
NC_035095.1	46081584	.	A	C	.	.	MAF_USDA=4.098
NC_035095.1	46081599	.	G	T	.	.	MAF_USDA=3.279
NC_035095.1	46081600	.	A	G	.	.	MAF_USDA=3.279
NC_035095.1	46081664	.	A	T	.	.	MAF_INRAE=4.167;MAF_USDA=14.286
NC_035095.1	46081688	.	T	A	.	.	MAF_USDA=4.167
NC_035095.1	46081702	.	C	T	.	.	MAF_USDA=4.098
NC_035095.1	46081851	.	G	A	.	.	MAF_INRAE=2.632
NC_035095.1	46083179	.	T	C	.	.	MAF_USDA=3.279
NC_035095.1	46083189	.	T	C	.	.	MAF_INRAE=15.789;MAF_USDA=6.557
NC_035095.1	46083247	.	C	G	.	.	MAF_USDA=2.459
NC_035095.1	46083274	.	T	C	.	.	MAF_INRAE=3.333;MAF_USDA=11.176
NC_035095.1	46083451	.	C	T	.	.	MAF_INRAE=17.089;MAF_USDA=11.176
NC_035095.1	46083595	.	A	C	.	.	MAF_USDA=4.098
NC_035095.1	46083614	.	G	T	.	.	MAF_INRAE=15.789;MAF_USDA=2.459
NC_035095.1	46083615	.	A	T	.	.	MAF_USDA=2.459
NC_035095.1	46083623	.	A	G	.	.	MAF_INRAE=15.789;MAF_USDA=3.279
NC_035095.1	46083654	.	T	A	.	.	MAF_USDA=4.098
NC_035095.1	46083699	.	C	T	.	.	MAF_USDA=8.333
NC_035095.1	46083751	.	A	G	.	.	MAF_INRAE=25.316;MAF_USDA=5.294
NC_035095.1	46083760	.	A	G	.	.	MAF_INRAE=5.263
NC_035095.1	46083774	.	C	T	.	.	MAF_INRAE=3.333;MAF_USDA=4.706
NC_035095.1	46083804	.	C	T	.	.	MAF_INRAE=42.405;MAF_USDA=38.824
NC_035095.1	46083805	.	C	T	.	.	MAF_INRAE=6.667;MAF_USDA=1.639
NC_035095.1	46083885	.	G	T	.	.	MAF_INRAE=5.263;MAF_USDA=2.353
NC_035095.1	46083988	.	G	A	.	.	MAF_USDA=3.279
NC_035095.1	46084050	.	T	G	.	.	MAF_USDA=7.377
NC_035095.1	46084103	.	T	C	.	.	MAF_INRAE=6.667;MAF_USDA=1.639
NC_035095.1	46084107	.	A	T	.	.	MAF_INRAE=45.57;MAF_USDA=45.882
NC_035095.1	46084175	.	C	T	.	.	MAF_USDA=4.098
NC_035095.1	46084186	.	C	T	.	.	MAF_USDA=4.918
NC_035095.1	46084259	.	G	A	.	.	MAF_INRAE=3.333;MAF_USDA=12.941
NC_035095.1	46084275	.	A	C	.	.	MAF_INRAE=15.789;MAF_USDA=12.295
NC_035095.1	46084407	.	C	A	.	.	MAF_USDA=39.583
NC_035095.1	46084408	.	C	G	.	.	MAF_INRAE=43.333;MAF_USDA=47.917
NC_035095.1	46084472	.	C	T	.	.	MAF_USDA=3.279
NC_035095.1	46084542	.	G	T	.	.	MAF_INRAE=15.789;MAF_USDA=9.016
NC_035095.1	46084689	.	C	T	.	.	MAF_USDA=5.833
NC_035095.1	46084765	.	C	T	.	.	MAF_INRAE=5.263
NC_035095.1	46084829	.	T	C	.	.	MAF_INRAE=15.789;MAF_USDA=4.237
NC_035095.1	46084838	.	C	T	.	.	MAF_USDA=4.237
NC_035095.1	46084880	.	C	T	.	.	MAF_USDA=4.237
NC_035095.1	46084883	.	G	A	.	.	MAF_USDA=2.542
NC_035095.1	46084895	.	A	T	.	.	MAF_INRAE=49.367;MAF_USDA=22.892
NC_035095.1	46084982	.	C	T	.	.	MAF_INRAE=42.405;MAF_USDA=43.75
NC_035095.1	46085034	.	G	T	.	.	MAF_INRAE=3.333;MAF_USDA=14.118
NC_035095.1	46085099	.	G	C	.	.	MAF_INRAE=15.789;MAF_USDA=4.098
NC_035095.1	46085115	.	A	G	.	.	MAF_USDA=7.377
NC_035095.1	46085120	.	T	C	.	.	MAF_INRAE=15.789;MAF_USDA=8.197
NC_035095.1	46085125	.	A	T	.	.	MAF_INRAE=15.789;MAF_USDA=8.197
NC_035095.1	46085196	.	T	C	.	.	MAF_INRAE=15.789;MAF_USDA=7.377
NC_035095.1	46085198	.	A	T	.	.	MAF_USDA=7.377
NC_035095.1	46085238	.	G	T	.	.	MAF_USDA=4.098
NC_035095.1	46085473	.	C	T	.	.	MAF_INRAE=50.0;MAF_USDA=21.765
NC_035095.1	46085475	.	G	A	.	.	MAF_USDA=1.639
NC_035095.1	46085480	.	A	G	.	.	MAF_USDA=1.639
NC_035095.1	46085640	.	C	T	.	.	MAF_INRAE=15.789;MAF_USDA=3.279
NC_035095.1	46085677	.	A	T	.	.	MAF_USDA=1.639
NC_035095.1	46085689	.	A	G	.	.	MAF_USDA=1.639
NC_035095.1	46085699	.	C	T	.	.	MAF_USDA=2.459
NC_035095.1	46085708	.	G	A	.	.	MAF_USDA=9.016
NC_035095.1	46085725	.	G	C	.	.	MAF_USDA=4.098
NC_035095.1	46085727	.	G	A	.	.	MAF_USDA=4.098
NC_035095.1	46085729	.	T	A	.	.	MAF_USDA=2.459
NC_035095.1	46085734	.	C	T	.	.	MAF_USDA=2.459
NC_035095.1	46085738	.	A	G	.	.	MAF_USDA=3.279
NC_035095.1	46085756	.	G	T	.	.	MAF_USDA=1.639
NC_035095.1	46085813	.	G	A	.	.	MAF_USDA=4.167
NC_035095.1	46085844	.	A	C	.	.	MAF_USDA=2.459
NC_035095.1	46085931	.	G	A	.	.	MAF_USDA=4.098
NC_035095.1	46085961	.	G	A	.	.	MAF_USDA=4.098
NC_035095.1	46085968	.	G	T	.	.	MAF_USDA=1.639
NC_035095.1	46085999	.	T	C	.	.	MAF_USDA=4.098
NC_035095.1	46086037	.	A	T	.	.	MAF_USDA=1.639
NC_035095.1	46086064	.	C	A	.	.	MAF_USDA=4.918
NC_035095.1	46086146	.	T	A	.	.	MAF_USDA=12.5
NC_035095.1	46086237	.	G	A	.	.	MAF_USDA=4.098
NC_035095.1	46086384	.	C	T	.	.	MAF_USDA=2.459
NC_035095.1	46086549	.	C	T	.	.	MAF_USDA=3.448
NC_035095.1	46087372	.	G	T	.	.	MAF_USDA=2.083
NC_035095.1	46087390	.	G	T	.	.	MAF_INRAE=1.667
NC_035095.1	46087441	.	G	T	.	.	MAF_USDA=1.639
NC_035095.1	46087479	.	A	G	.	.	MAF_INRAE=43.038;MAF_USDA=48.235
NC_035095.1	46087496	.	T	C	.	.	MAF_USDA=4.098
NC_035095.1	46087785	.	G	T	.	.	MAF_USDA=5.738
NC_035095.1	46087809	.	G	A	.	.	MAF_INRAE=40.506;MAF_USDA=21.765
NC_035095.1	46088002	.	A	T	.	.	MAF_USDA=4.098
NC_035095.1	46088016	.	C	T	.	.	MAF_USDA=4.918
NC_035095.1	46088065	.	C	G	.	.	MAF_INRAE=45.57;MAF_USDA=35.882
NC_035095.1	46088074	.	A	G	.	.	MAF_INRAE=15.789;MAF_USDA=3.279
NC_035095.1	46088206	.	C	T	.	.	MAF_INRAE=15.789
NC_035095.1	46088264	.	C	A	.	.	MAF_USDA=1.639
NC_035095.1	46088294	.	C	G	.	.	MAF_INRAE=42.405;MAF_USDA=22.353
NC_035095.1	46088295	.	T	A	.	.	MAF_INRAE=45.833;MAF_USDA=22.353
NC_035095.1	46088456	.	C	G	.	.	MAF_USDA=1.639
NC_035095.1	46088459	.	A	G	.	.	MAF_USDA=6.557
NC_035095.1	46088505	.	G	A	.	.	MAF_INRAE=45.57;MAF_USDA=22.353
NC_035095.1	46088544	.	G	T	.	.	MAF_USDA=4.098
NC_035095.1	46088567	.	C	T	.	.	MAF_USDA=3.279
NC_035095.1	46088728	.	C	A	.	.	MAF_USDA=2.459
NC_035095.1	46088798	.	C	T	.	.	MAF_INRAE=42.405;MAF_USDA=38.235
NC_035095.1	46088811	.	A	G	.	.	MAF_INRAE=25.316;MAF_USDA=5.882
NC_035095.1	46088817	.	C	T	.	.	MAF_USDA=1.639
NC_035095.1	46088841	.	C	T	.	.	MAF_INRAE=25.316;MAF_USDA=11.176
NC_035095.1	46088856	.	C	A	.	.	MAF_INRAE=15.789;MAF_USDA=4.098
NC_035095.1	46088861	.	T	A	.	.	MAF_INRAE=15.789;MAF_USDA=4.098
NC_035095.1	46089010	.	G	A	.	.	MAF_USDA=1.639
NC_035095.1	46089011	.	A	G	.	.	MAF_INRAE=20.253;MAF_USDA=19.412
NC_035095.1	46089029	.	A	G	.	.	MAF_INRAE=27.848;MAF_USDA=37.059
NC_035095.1	46089042	.	A	G	.	.	MAF_USDA=3.279
NC_035095.1	46089248	.	T	A	.	.	MAF_INRAE=20.253;MAF_USDA=16.471
NC_035095.1	46089666	.	G	T	.	.	MAF_INRAE=5.833
NC_035095.1	46089679	.	G	A	.	.	MAF_USDA=20.492
NC_035095.1	46090407	.	T	A	.	.	MAF_USDA=20.0
NC_035095.1	46090408	.	G	A	.	.	MAF_INRAE=31.579;MAF_USDA=33.529
NC_035095.1	46090422	.	C	T	.	.	MAF_USDA=15.882
NC_035095.1	46090487	.	C	T	.	.	MAF_USDA=1.639
NC_035095.1	46090570	.	C	T	.	.	MAF_INRAE=17.722;MAF_USDA=12.295
NC_035095.1	46090575	.	T	C	.	.	MAF_INRAE=17.722;MAF_USDA=12.295
NC_035095.1	46090576	.	G	T	.	.	MAF_INRAE=15.0;MAF_USDA=12.295
NC_035095.1	46090664	.	A	G	.	.	MAF_USDA=31.25
NC_035095.1	46090723	.	C	A	.	.	MAF_USDA=5.738
NC_035095.1	46090845	.	C	T	.	.	MAF_INRAE=17.089;MAF_USDA=11.765
NC_035095.1	46090882	.	C	A	.	.	MAF_USDA=8.197
NC_035095.1	46090926	.	A	G	.	.	MAF_USDA=2.459
NC_035095.1	46090965	.	C	G	.	.	MAF_USDA=4.098
NC_035095.1	46090966	.	A	C	.	.	MAF_USDA=4.098
NC_035095.1	46090967	.	T	A	.	.	MAF_USDA=4.098
NC_035095.1	46091010	.	G	A	.	.	MAF_INRAE=5.263;MAF_USDA=2.353
NC_035095.1	46091044	.	G	T	.	.	MAF_INRAE=25.316;MAF_USDA=17.059
NC_035095.1	46091124	.	G	A	.	.	MAF_INRAE=41.772;MAF_USDA=21.176
NC_035095.1	46091257	.	C	A	.	.	MAF_USDA=7.377
NC_035095.1	46091273	.	C	A	.	.	MAF_INRAE=6.667
NC_035095.1	46091305	.	C	G	.	.	MAF_INRAE=29.747;MAF_USDA=13.115
NC_035095.1	46091318	.	T	C	.	.	MAF_INRAE=20.253;MAF_USDA=22.951
NC_035095.1	46091367	.	G	A	.	.	MAF_USDA=4.098
NC_035095.1	46091644	.	T	C	.	.	MAF_USDA=7.377
NC_035095.1	46091725	.	C	T	.	.	MAF_USDA=4.098
NC_035095.1	46091746	.	C	G	.	.	MAF_USDA=1.639
NC_035095.1	46091848	.	T	C	.	.	MAF_INRAE=15.789;MAF_USDA=4.098
NC_035095.1	46091862	.	C	G	.	.	MAF_USDA=3.279
NC_035095.1	46091946	.	G	A	.	.	MAF_INRAE=20.253;MAF_USDA=17.647
NC_035095.1	46091967	.	T	A	.	.	MAF_USDA=2.459
NC_035095.1	46092039	.	T	G	.	.	MAF_USDA=3.279
NC_035095.1	46092047	.	T	C	.	.	MAF_INRAE=19.62;MAF_USDA=14.706
NC_035095.1	46092096	.	T	C	.	.	MAF_USDA=1.639
NC_035095.1	46092147	.	A	T	.	.	MAF_INRAE=6.667;MAF_USDA=1.639
NC_035095.1	46092150	.	T	A	.	.	MAF_INRAE=21.519;MAF_USDA=9.412
NC_035095.1	46092267	.	G	C	.	.	MAF_USDA=3.279
NC_035095.1	46092290	.	G	T	.	.	MAF_INRAE=10.526;MAF_USDA=5.294
NC_035095.1	46092528	.	C	T	.	.	MAF_USDA=5.294
NC_035095.1	46092562	.	A	G	.	.	MAF_INRAE=20.253;MAF_USDA=18.824
NC_035095.1	46092630	.	T	G	.	.	MAF_USDA=3.279
NC_035095.1	46092631	.	G	A	.	.	MAF_INRAE=42.405;MAF_USDA=34.118
NC_035095.1	46092669	.	C	T	.	.	MAF_USDA=2.459
NC_035095.1	46092751	.	A	C	.	.	MAF_USDA=8.333
NC_035095.1	46092843	.	G	A	.	.	MAF_USDA=8.333
NC_035095.1	46092872	.	G	A	.	.	MAF_USDA=4.918
NC_035095.1	46092924	.	A	T	.	.	MAF_INRAE=20.253;MAF_USDA=15.294
NC_035095.1	46093251	.	T	G	.	.	MAF_INRAE=20.253;MAF_USDA=18.235
NC_035095.1	46093253	.	A	C	.	.	MAF_INRAE=40.0;MAF_USDA=47.059
NC_035095.1	46093287	.	C	T	.	.	MAF_INRAE=17.722;MAF_USDA=13.115
NC_035095.1	46093408	.	A	G	.	.	MAF_INRAE=29.747;MAF_USDA=10.588
NC_035095.1	46093416	.	G	A	.	.	MAF_INRAE=3.333;MAF_USDA=28.235
NC_035095.1	46093453	.	A	C	.	.	MAF_USDA=5.294
NC_035095.1	46093512	.	C	G	.	.	MAF_USDA=1.639
NC_035095.1	46093537	.	G	T	.	.	MAF_INRAE=20.253;MAF_USDA=14.118
NC_035095.1	46093538	.	T	A	.	.	MAF_INRAE=15.0;MAF_USDA=14.706
NC_035095.1	46093540	.	T	C	.	.	MAF_INRAE=15.0;MAF_USDA=20.588
NC_035095.1	46093596	.	A	G	.	.	MAF_USDA=2.459
NC_035095.1	46093614	.	G	C	.	.	MAF_USDA=1.639
NC_035095.1	46093749	.	T	G	.	.	MAF_INRAE=3.333;MAF_USDA=12.5
NC_035095.1	46093760	.	G	A	.	.	MAF_INRAE=42.405;MAF_USDA=31.25
NC_035095.1	46093935	.	T	C	.	.	MAF_INRAE=42.405;MAF_USDA=35.294
NC_035095.1	46093952	.	T	C	.	.	MAF_INRAE=42.405;MAF_USDA=29.412
NC_035095.1	46093954	.	A	G	.	.	MAF_INRAE=45.833;MAF_USDA=22.353
NC_035095.1	46094050	.	T	G	.	.	MAF_INRAE=25.316;MAF_USDA=7.647
NC_035095.1	46094051	.	T	C	.	.	MAF_INRAE=3.333;MAF_USDA=33.529
NC_035095.1	46094059	.	T	A	.	.	MAF_INRAE=42.405;MAF_USDA=21.176
NC_035095.1	46094126	.	G	T	.	.	MAF_USDA=3.333
NC_035095.1	46094139	.	T	A	.	.	MAF_USDA=3.333
NC_035095.1	46094146	.	T	A	.	.	MAF_USDA=4.167
NC_035095.1	46094147	.	C	G	.	.	MAF_USDA=7.5
NC_035095.1	46094204	.	C	T	.	.	MAF_USDA=1.667
NC_035095.1	46094226	.	A	G	.	.	MAF_INRAE=3.333;MAF_USDA=36.747
NC_035095.1	46094271	.	G	C	.	.	MAF_INRAE=26.316
NC_035095.1	46094287	.	C	G	.	.	MAF_USDA=27.083
NC_035095.1	46094322	.	G	A	.	.	MAF_USDA=2.083
NC_035095.1	46096233	.	T	C	.	.	MAF_INRAE=31.579;MAF_USDA=4.167
NC_035095.1	46096330	.	T	C	.	.	MAF_INRAE=3.333;MAF_USDA=34.118
NC_035095.1	46096365	.	C	A	.	.	MAF_INRAE=17.722;MAF_USDA=12.353
NC_035095.1	46096366	.	A	G	.	.	MAF_USDA=4.098
NC_035095.1	46096408	.	T	C	.	.	MAF_USDA=4.31
NC_035095.1	46096438	.	A	T	.	.	MAF_INRAE=18.354;MAF_USDA=13.529
NC_035095.1	46096591	.	T	C	.	.	MAF_INRAE=14.167;MAF_USDA=12.941
NC_035095.1	46096691	.	C	A	.	.	MAF_INRAE=19.62;MAF_USDA=14.118
NC_035095.1	46096716	.	T	G	.	.	MAF_INRAE=6.667;MAF_USDA=2.459
NC_035095.1	46096731	.	G	A	.	.	MAF_USDA=4.918
NC_035095.1	46096770	.	A	G	.	.	MAF_INRAE=25.316;MAF_USDA=7.647
NC_035095.1	46096821	.	G	T	.	.	MAF_INRAE=25.316;MAF_USDA=8.235
NC_035095.1	46096853	.	C	T	.	.	MAF_INRAE=6.667;MAF_USDA=1.639
NC_035095.1	46096887	.	A	G	.	.	MAF_USDA=3.279
NC_035095.1	46097189	.	C	G	.	.	MAF_USDA=2.459
NC_035095.1	46097305	.	C	A	.	.	MAF_INRAE=6.667;MAF_USDA=1.639
NC_035095.1	46097396	.	C	T	.	.	MAF_USDA=2.459
NC_035095.1	46097417	.	T	C	.	.	MAF_USDA=4.918
NC_035095.1	46097452	.	C	T	.	.	MAF_USDA=4.098
NC_035095.1	46097513	.	C	T	.	.	MAF_INRAE=6.667;MAF_USDA=1.639
NC_035095.1	46097520	.	G	T	.	.	MAF_INRAE=20.253;MAF_USDA=15.294
NC_035095.1	46097550	.	C	T	.	.	MAF_USDA=2.459
NC_035095.1	46097648	.	G	A	.	.	MAF_USDA=1.639
NC_035095.1	46097706	.	A	C	.	.	MAF_INRAE=15.789;MAF_USDA=2.459
NC_035095.1	46097710	.	T	C	.	.	MAF_USDA=2.459
NC_035095.1	46097711	.	A	T	.	.	MAF_USDA=2.459
NC_035095.1	46097717	.	C	A	.	.	MAF_INRAE=15.789;MAF_USDA=2.459
NC_035095.1	46097729	.	G	A	.	.	MAF_INRAE=15.789;MAF_USDA=3.279
NC_035095.1	46097763	.	C	A	.	.	MAF_INRAE=5.263
NC_035095.1	46097767	.	G	A	.	.	MAF_USDA=4.098
NC_035095.1	46097768	.	C	T	.	.	MAF_USDA=1.639
NC_035095.1	46097796	.	T	A	.	.	MAF_INRAE=37.342;MAF_USDA=37.647
NC_035095.1	46097894	.	A	G	.	.	MAF_INRAE=20.253;MAF_USDA=15.294
NC_035095.1	46097937	.	C	T	.	.	MAF_INRAE=15.789;MAF_USDA=4.167
NC_035095.1	46098041	.	T	C	.	.	MAF_INRAE=22.785;MAF_USDA=24.706
NC_035095.1	46098112	.	T	G	.	.	MAF_INRAE=3.333;MAF_USDA=5.882
NC_035095.1	46098119	.	A	C	.	.	MAF_INRAE=36.076;MAF_USDA=30.588
NC_035095.1	46098385	.	C	T	.	.	MAF_INRAE=17.722;MAF_USDA=13.115
NC_035095.1	46098430	.	G	T	.	.	MAF_USDA=1.639
NC_035095.1	46098439	.	T	A	.	.	MAF_USDA=4.918
NC_035095.1	46098496	.	C	T	.	.	MAF_INRAE=3.333;MAF_USDA=4.706
NC_035095.1	46098793	.	C	T	.	.	MAF_INRAE=44.937;MAF_USDA=45.882
NC_035095.1	46099049	.	C	A	.	.	MAF_INRAE=6.667;MAF_USDA=1.639
NC_035095.1	46099137	.	C	T	.	.	MAF_INRAE=6.667;MAF_USDA=1.667
NC_035095.1	46099149	.	G	A	.	.	MAF_USDA=1.639
NC_035095.1	46099195	.	C	G	.	.	MAF_INRAE=15.789;MAF_USDA=3.279
NC_035095.1	46099202	.	G	C	.	.	MAF_INRAE=15.789;MAF_USDA=3.279
NC_035095.1	46099294	.	A	G	.	.	MAF_INRAE=44.304;MAF_USDA=48.824
NC_035095.1	46099333	.	A	G	.	.	MAF_USDA=2.459
NC_035095.1	46099336	.	C	T	.	.	MAF_USDA=2.459
NC_035095.1	46099344	.	G	T	.	.	MAF_USDA=2.459
NC_035095.1	46099361	.	C	A	.	.	MAF_USDA=3.279
NC_035095.1	46099371	.	T	C	.	.	MAF_INRAE=17.722;MAF_USDA=16.393
NC_035095.1	46099390	.	C	T	.	.	MAF_USDA=3.279
NC_035095.1	46099551	.	A	T	.	.	MAF_INRAE=46.835;MAF_USDA=46.471
NC_035095.1	46099630	.	G	T	.	.	MAF_USDA=1.639
NC_035095.1	46099719	.	G	A	.	.	MAF_USDA=5.738
NC_035095.1	46099870	.	G	T	.	.	MAF_INRAE=20.0;MAF_USDA=16.667
NC_035095.1	46099872	.	A	T	.	.	MAF_INRAE=10.526;MAF_USDA=5.882
NC_035095.1	46099885	.	G	A	.	.	MAF_INRAE=25.316;MAF_USDA=21.176
NC_035095.1	46099889	.	G	A	.	.	MAF_USDA=2.459
NC_035095.1	46100062	.	C	T	.	.	MAF_USDA=1.667
NC_035095.1	46100126	.	G	C	.	.	MAF_INRAE=10.526;MAF_USDA=5.294
NC_035095.1	46100257	.	T	A	.	.	MAF_INRAE=45.833;MAF_USDA=43.75
NC_035095.1	46100373	.	T	G	.	.	MAF_INRAE=25.316;MAF_USDA=8.235
NC_035095.1	46100396	.	C	G	.	.	MAF_INRAE=15.789;MAF_USDA=4.098
NC_035095.1	46100445	.	C	T	.	.	MAF_INRAE=25.316;MAF_USDA=8.824
NC_035095.1	46100604	.	G	C	.	.	MAF_INRAE=12.025;MAF_USDA=10.0
NC_035095.1	46100695	.	A	T	.	.	MAF_INRAE=43.038;MAF_USDA=48.824
NC_035095.1	46100726	.	G	A	.	.	MAF_INRAE=10.526;MAF_USDA=5.294
NC_035095.1	46100777	.	T	G	.	.	MAF_INRAE=43.038;MAF_USDA=48.235
NC_035095.1	46100983	.	A	G	.	.	MAF_INRAE=44.937;MAF_USDA=27.059
NC_035095.1	46100987	.	C	G	.	.	MAF_INRAE=46.667;MAF_USDA=37.647
NC_035095.1	46101002	.	C	T	.	.	MAF_INRAE=45.57;MAF_USDA=27.059
NC_035095.1	46101014	.	G	A	.	.	MAF_INRAE=6.667;MAF_USDA=3.279
NC_035095.1	46101248	.	G	A	.	.	MAF_INRAE=42.405;MAF_USDA=37.647
NC_035095.1	46101306	.	C	A	.	.	MAF_INRAE=25.316;MAF_USDA=10.0
NC_035095.1	46101358	.	G	A	.	.	MAF_INRAE=26.316;MAF_USDA=7.647
NC_035095.1	46101360	.	G	A	.	.	MAF_USDA=8.235
NC_035095.1	46101625	.	G	A	.	.	MAF_USDA=2.459
NC_035095.1	46101627	.	T	C	.	.	MAF_INRAE=3.333;MAF_USDA=5.294
NC_035095.1	46101648	.	G	C	.	.	MAF_INRAE=19.62;MAF_USDA=20.588
NC_035095.1	46101675	.	G	A	.	.	MAF_INRAE=5.263
NC_035095.1	46101739	.	G	A	.	.	MAF_USDA=4.098
NC_035095.1	46101770	.	C	A	.	.	MAF_INRAE=32.278;MAF_USDA=12.353
NC_035095.1	46101833	.	A	G	.	.	MAF_USDA=3.279
NC_035095.1	46101942	.	G	A	.	.	MAF_USDA=12.5
NC_035095.1	46101962	.	C	T	.	.	MAF_INRAE=3.797;MAF_USDA=2.083
NC_035095.1	46101995	.	T	C	.	.	MAF_INRAE=6.962;MAF_USDA=42.353
NC_035095.1	46102046	.	G	T	.	.	MAF_USDA=8.333
NC_035095.1	46102070	.	A	G	.	.	MAF_INRAE=27.215;MAF_USDA=24.118
NC_035095.1	46102367	.	A	C	.	.	MAF_USDA=4.918
NC_035095.1	46102379	.	C	A	.	.	MAF_USDA=2.459
NC_035095.1	46102505	.	C	A	.	.	MAF_INRAE=15.789;MAF_USDA=19.412
NC_035095.1	46102535	.	T	C	.	.	MAF_USDA=2.459
NC_035095.1	46102538	.	C	T	.	.	MAF_USDA=1.765
NC_035095.1	46102580	.	G	T	.	.	MAF_INRAE=15.789;MAF_USDA=4.098
NC_035095.1	46102615	.	C	A	.	.	MAF_INRAE=5.263
NC_035095.1	46102627	.	T	G	.	.	MAF_USDA=1.639
NC_035095.1	46102769	.	C	T	.	.	MAF_INRAE=5.833
NC_035095.1	46102806	.	A	T	.	.	MAF_INRAE=8.333
NC_035095.1	46102808	.	C	A	.	.	MAF_INRAE=8.333
NC_035095.1	46102836	.	A	T	.	.	MAF_INRAE=2.5
NC_035095.1	46102838	.	C	A	.	.	MAF_INRAE=3.333
NC_035095.1	46102965	.	G	T	.	.	MAF_USDA=8.333
NC_035095.1	46103444	.	G	A	.	.	MAF_USDA=2.083
NC_035095.1	46103469	.	C	G	.	.	MAF_USDA=27.083
NC_035095.1	46103613	.	A	G	.	.	MAF_USDA=39.344
NC_035095.1	46103640	.	C	G	.	.	MAF_USDA=5.738
NC_035095.1	46103736	.	A	T	.	.	MAF_USDA=21.311
NC_035095.1	46103756	.	G	A	.	.	MAF_USDA=22.131
NC_035095.1	46103856	.	G	T	.	.	MAF_USDA=2.459
NC_035095.1	46103866	.	G	A	.	.	MAF_USDA=4.098
NC_035095.1	46103926	.	A	G	.	.	MAF_INRAE=26.316;MAF_USDA=11.176
NC_035095.1	46103976	.	A	G	.	.	MAF_INRAE=29.747;MAF_USDA=34.706
NC_035095.1	46104045	.	G	A	.	.	MAF_USDA=3.279
NC_035095.1	46104123	.	T	A	.	.	MAF_USDA=5.833
NC_035095.1	46104125	.	T	A	.	.	MAF_USDA=16.393
NC_035095.1	46104135	.	A	T	.	.	MAF_USDA=22.131
NC_035095.1	46104150	.	C	T	.	.	MAF_INRAE=15.789
NC_035095.1	46104156	.	G	A	.	.	MAF_USDA=2.941
NC_035095.1	46104187	.	C	G	.	.	MAF_INRAE=32.911;MAF_USDA=16.393
NC_035095.1	46104204	.	T	A	.	.	MAF_USDA=3.279
NC_035095.1	46104221	.	T	G	.	.	MAF_INRAE=32.911;MAF_USDA=16.393
NC_035095.1	46104574	.	G	A	.	.	MAF_INRAE=29.747;MAF_USDA=48.235
NC_035095.1	46104616	.	T	C	.	.	MAF_USDA=8.333
NC_035095.1	46104659	.	A	G	.	.	MAF_USDA=2.459
NC_035095.1	46104723	.	C	A	.	.	MAF_USDA=4.098
NC_035095.1	46104744	.	A	C	.	.	MAF_INRAE=27.215;MAF_USDA=21.176
NC_035095.1	46104748	.	G	C	.	.	MAF_INRAE=29.167
NC_035095.1	46104749	.	T	A	.	.	MAF_INRAE=32.911;MAF_USDA=16.393
NC_035095.1	46104761	.	C	A	.	.	MAF_USDA=2.459
NC_035095.1	46104785	.	A	T	.	.	MAF_INRAE=20.0;MAF_USDA=2.459
NC_035095.1	46104920	.	G	A	.	.	MAF_INRAE=32.911;MAF_USDA=12.353
NC_035095.1	46104981	.	G	A	.	.	MAF_USDA=13.934
NC_035095.1	46105076	.	T	G	.	.	MAF_USDA=1.639
NC_035095.1	46105144	.	A	C	.	.	MAF_USDA=2.459
NC_035095.1	46105147	.	G	A	.	.	MAF_USDA=1.639
NC_035095.1	46105289	.	T	C	.	.	MAF_USDA=1.639
NC_035095.1	46105782	.	C	A	.	.	MAF_INRAE=29.747;MAF_USDA=20.588
NC_035095.1	46105894	.	T	G	.	.	MAF_INRAE=20.0;MAF_USDA=9.836
NC_035095.1	46106047	.	C	A	.	.	MAF_USDA=4.918
NC_035095.1	46106177	.	C	G	.	.	MAF_INRAE=19.167
NC_035095.1	46106229	.	A	G	.	.	MAF_INRAE=26.316
NC_035095.1	46106233	.	G	T	.	.	MAF_INRAE=30.0
NC_035095.1	46106338	.	C	A	.	.	MAF_INRAE=29.747;MAF_USDA=20.588
NC_035095.1	46106413	.	C	A	.	.	MAF_INRAE=30.38;MAF_USDA=20.588
NC_035095.1	46106414	.	A	T	.	.	MAF_USDA=1.639
NC_035095.1	46106416	.	T	A	.	.	MAF_INRAE=20.0
NC_035095.1	46106458	.	T	A	.	.	MAF_USDA=1.639
NC_035095.1	46106624	.	C	T	.	.	MAF_INRAE=44.937;MAF_USDA=31.176
NC_035095.1	46106664	.	T	C	.	.	MAF_INRAE=15.789;MAF_USDA=3.279
NC_035095.1	46106825	.	G	T	.	.	MAF_USDA=1.639
NC_035095.1	46106945	.	A	C	.	.	MAF_USDA=36.471
NC_035095.1	46106965	.	T	G	.	.	MAF_INRAE=31.013;MAF_USDA=40.588
NC_035095.1	46106978	.	A	T	.	.	MAF_INRAE=31.013;MAF_USDA=44.118
NC_035095.1	46107037	.	A	T	.	.	MAF_INRAE=31.646;MAF_USDA=40.588
NC_035095.1	46107043	.	A	T	.	.	MAF_INRAE=31.646;MAF_USDA=40.588
NC_035095.1	46107131	.	G	C	.	.	MAF_INRAE=31.646;MAF_USDA=24.118
NC_035095.1	46107284	.	C	A	.	.	MAF_INRAE=31.013;MAF_USDA=35.294
NC_035095.1	46107518	.	C	T	.	.	MAF_INRAE=31.013;MAF_USDA=44.118
NC_035095.1	46107526	.	C	A	.	.	MAF_USDA=1.639
NC_035095.1	46107591	.	G	T	.	.	MAF_INRAE=15.789;MAF_USDA=4.098
NC_035095.1	46107670	.	A	T	.	.	MAF_INRAE=27.215
NC_035095.1	46107695	.	A	G	.	.	MAF_USDA=4.918
NC_035095.1	46107731	.	C	A	.	.	MAF_INRAE=30.38;MAF_USDA=35.294
NC_035095.1	46107824	.	A	G	.	.	MAF_USDA=1.639
NC_035095.1	46107894	.	A	C	.	.	MAF_INRAE=31.013;MAF_USDA=44.706
NC_035095.1	46107904	.	A	G	.	.	MAF_INRAE=31.013;MAF_USDA=44.706
NC_035095.1	46107968	.	T	G	.	.	MAF_USDA=5.738
NC_035095.1	46108000	.	T	A	.	.	MAF_INRAE=32.5
NC_035095.1	46108004	.	T	C	.	.	MAF_INRAE=32.5
NC_035095.1	46108187	.	C	T	.	.	MAF_INRAE=15.789;MAF_USDA=3.279
NC_035095.1	46108234	.	C	T	.	.	MAF_INRAE=32.911;MAF_USDA=13.115
NC_035095.1	46108249	.	G	A	.	.	MAF_INRAE=8.228;MAF_USDA=11.176
NC_035095.1	46108251	.	T	C	.	.	MAF_USDA=8.333
NC_035095.1	46108500	.	A	G	.	.	MAF_INRAE=17.722;MAF_USDA=11.475
NC_035095.1	46108560	.	G	A	.	.	MAF_USDA=18.235
NC_035095.1	46108605	.	C	A	.	.	MAF_INRAE=32.911;MAF_USDA=13.115
NC_035095.1	46108610	.	C	T	.	.	MAF_INRAE=3.797;MAF_USDA=2.083
NC_035095.1	46108657	.	C	A	.	.	MAF_USDA=4.918
NC_035095.1	46108658	.	C	T	.	.	MAF_USDA=4.918
NC_035095.1	46108679	.	T	A	.	.	MAF_INRAE=8.333
NC_035095.1	46108740	.	T	G	.	.	MAF_USDA=21.176
NC_035095.1	46108752	.	C	A	.	.	MAF_INRAE=47.468;MAF_USDA=18.033
NC_035095.1	46108819	.	G	C	.	.	MAF_USDA=50.0
NC_035095.1	46108966	.	C	A	.	.	MAF_INRAE=31.579;MAF_USDA=21.176
NC_035095.1	46108970	.	G	T	.	.	MAF_USDA=12.295
NC_035095.1	46109008	.	C	T	.	.	MAF_USDA=5.294
NC_035095.1	46109011	.	T	G	.	.	MAF_USDA=3.279
NC_035095.1	46109163	.	T	C	.	.	MAF_USDA=1.639
NC_035095.1	46109235	.	T	C	.	.	MAF_USDA=2.083
NC_035095.1	46109505	.	C	T	.	.	MAF_INRAE=20.0;MAF_USDA=7.059
NC_035095.1	46109685	.	G	T	.	.	MAF_USDA=12.353
NC_035095.1	46109761	.	C	G	.	.	MAF_USDA=5.882
NC_035095.1	46109762	.	C	A	.	.	MAF_USDA=33.529
NC_035095.1	46110746	.	A	C	.	.	MAF_USDA=47.561
NC_035095.1	46110763	.	A	T	.	.	MAF_USDA=7.927
NC_035095.1	46110792	.	C	T	.	.	MAF_USDA=11.667
NC_035095.1	46110842	.	G	A	.	.	MAF_USDA=11.765
NC_035095.1	46110988	.	C	A	.	.	MAF_INRAE=43.038;MAF_USDA=45.882
NC_035095.1	46110992	.	T	G	.	.	MAF_INRAE=25.0;MAF_USDA=20.0
NC_035095.1	46111022	.	C	T	.	.	MAF_INRAE=20.0
NC_035095.1	46111074	.	T	G	.	.	MAF_USDA=18.235
NC_035095.1	46111098	.	G	A	.	.	MAF_USDA=18.852
NC_035095.1	46111099	.	C	T	.	.	MAF_USDA=18.852
NC_035095.1	46111102	.	C	A	.	.	MAF_USDA=7.377
NC_035095.1	46111111	.	G	T	.	.	MAF_USDA=6.557
NC_035095.1	46111147	.	G	C	.	.	MAF_USDA=30.0
NC_035095.1	46111202	.	C	T	.	.	MAF_USDA=20.492
NC_035095.1	46111230	.	T	A	.	.	MAF_USDA=21.311
NC_035095.1	46111231	.	G	T	.	.	MAF_USDA=20.492
NC_035095.1	46111258	.	C	T	.	.	MAF_USDA=19.672
NC_035095.1	46111259	.	T	C	.	.	MAF_USDA=1.639
NC_035095.1	46111268	.	G	T	.	.	MAF_USDA=21.311
NC_035095.1	46111273	.	G	A	.	.	MAF_USDA=18.033
NC_035095.1	46111274	.	G	A	.	.	MAF_USDA=18.033
NC_035095.1	46111281	.	A	T	.	.	MAF_USDA=18.852
NC_035095.1	46111283	.	G	T	.	.	MAF_USDA=3.279
NC_035095.1	46111289	.	T	A	.	.	MAF_USDA=6.557
NC_035095.1	46111304	.	C	A	.	.	MAF_USDA=18.033
NC_035095.1	46111308	.	T	C	.	.	MAF_USDA=18.033
NC_035095.1	46111315	.	A	G	.	.	MAF_USDA=16.393
NC_035095.1	46111324	.	C	G	.	.	MAF_USDA=30.328
NC_035095.1	46111335	.	T	A	.	.	MAF_USDA=13.115
NC_035095.1	46111348	.	T	C	.	.	MAF_USDA=9.836
NC_035095.1	46111401	.	A	T	.	.	MAF_INRAE=18.354;MAF_USDA=15.294
NC_035095.1	46111483	.	C	A	.	.	MAF_INRAE=47.468;MAF_USDA=41.176
NC_035095.1	46111524	.	G	T	.	.	MAF_INRAE=19.167
NC_035095.1	46111594	.	C	T	.	.	MAF_USDA=1.639
NC_035095.1	46111767	.	G	A	.	.	MAF_USDA=18.75
NC_035095.1	46111771	.	A	T	.	.	MAF_USDA=16.667
NC_035095.1	46111796	.	A	G	.	.	MAF_USDA=5.738
NC_035095.1	46111855	.	A	G	.	.	MAF_USDA=4.918
NC_035095.1	46111929	.	T	G	.	.	MAF_USDA=4.098
NC_035095.1	46111945	.	C	G	.	.	MAF_INRAE=30.38;MAF_USDA=25.294
NC_035095.1	46111957	.	A	T	.	.	MAF_USDA=18.235
NC_035095.1	46111968	.	T	C	.	.	MAF_USDA=18.235
NC_035095.1	46111999	.	T	A	.	.	MAF_USDA=18.235
NC_035095.1	46112024	.	T	A	.	.	MAF_USDA=4.098
NC_035095.1	46112044	.	T	G	.	.	MAF_USDA=4.098
NC_035095.1	46112045	.	T	C	.	.	MAF_USDA=4.098
NC_035095.1	46112203	.	T	C	.	.	MAF_INRAE=22.785;MAF_USDA=18.852
NC_035095.1	46112217	.	G	A	.	.	MAF_INRAE=22.785;MAF_USDA=18.852
NC_035095.1	46112218	.	T	C	.	.	MAF_INRAE=6.667;MAF_USDA=1.639
NC_035095.1	46112251	.	G	A	.	.	MAF_INRAE=22.785;MAF_USDA=18.033
NC_035095.1	46112285	.	C	A	.	.	MAF_INRAE=22.785;MAF_USDA=34.118
NC_035095.1	46112297	.	C	A	.	.	MAF_INRAE=22.785;MAF_USDA=33.529
NC_035095.1	46112313	.	C	T	.	.	MAF_USDA=6.471
NC_035095.1	46112324	.	G	A	.	.	MAF_USDA=4.098
NC_035095.1	46112327	.	T	A	.	.	MAF_USDA=14.583
NC_035095.1	46112328	.	C	T,G	.	.	MAF_INRAE=21.667;MAF_USDA=14.583
NC_035095.1	46112330	.	A	G	.	.	MAF_USDA=14.583
NC_035095.1	46112399	.	A	C	.	.	MAF_INRAE=22.785;MAF_USDA=35.294
NC_035095.1	46112445	.	T	G	.	.	MAF_INRAE=1.667
NC_035095.1	46112520	.	T	A	.	.	MAF_USDA=4.098
NC_035095.1	46112579	.	A	C	.	.	MAF_USDA=24.59
NC_035095.1	46112580	.	T	C	.	.	MAF_USDA=24.59
NC_035095.1	46112596	.	T	A	.	.	MAF_USDA=23.333
NC_035095.1	46112599	.	T	G	.	.	MAF_USDA=23.333
NC_035095.1	46112613	.	T	G	.	.	MAF_USDA=3.333
NC_035095.1	46112620	.	G	T	.	.	MAF_INRAE=7.5;MAF_USDA=22.619
NC_035095.1	46112634	.	T	G	.	.	MAF_USDA=3.333
NC_035095.1	46112680	.	T	C	.	.	MAF_USDA=5.294
NC_035095.1	46112699	.	A	T	.	.	MAF_USDA=10.87
NC_035095.1	46114210	.	C	T	.	.	MAF_USDA=1.639
NC_035095.1	46114301	.	A	G	.	.	MAF_INRAE=15.789;MAF_USDA=4.118
NC_035095.1	46114372	.	T	C	.	.	MAF_INRAE=20.0
NC_035095.1	46114635	.	G	A	.	.	MAF_INRAE=22.785;MAF_USDA=21.765
NC_035095.1	46114660	.	C	A	.	.	MAF_USDA=5.294
NC_035095.1	46114668	.	C	G	.	.	MAF_INRAE=8.333
NC_035095.1	46114676	.	G	T	.	.	MAF_USDA=6.471
NC_035095.1	46114709	.	C	T	.	.	MAF_INRAE=23.418;MAF_USDA=23.529
NC_035095.1	46114777	.	A	T	.	.	MAF_USDA=1.639
NC_035095.1	46114778	.	G	C	.	.	MAF_USDA=1.639
NC_035095.1	46114780	.	C	G	.	.	MAF_USDA=1.639
NC_035095.1	46114799	.	C	A	.	.	MAF_USDA=1.765
NC_035095.1	46114844	.	C	T	.	.	MAF_INRAE=6.667
NC_035095.1	46114893	.	C	T	.	.	MAF_INRAE=37.342;MAF_USDA=48.81
NC_035095.1	46114967	.	T	A	.	.	MAF_USDA=2.459
NC_035095.1	46115095	.	T	C	.	.	MAF_USDA=4.118
NC_035095.1	46115205	.	C	A	.	.	MAF_INRAE=8.333;MAF_USDA=5.294
NC_035095.1	46115208	.	A	G	.	.	MAF_INRAE=5.263
NC_035095.1	46115236	.	G	T	.	.	MAF_INRAE=21.519;MAF_USDA=11.475
NC_035095.1	46115262	.	T	G	.	.	MAF_INRAE=6.667;MAF_USDA=1.639
NC_035095.1	46115344	.	G	T	.	.	MAF_INRAE=6.667;MAF_USDA=1.639
NC_035095.1	46115373	.	A	T	.	.	MAF_USDA=5.738
NC_035095.1	46115391	.	T	A	.	.	MAF_INRAE=20.833;MAF_USDA=6.471
NC_035095.1	46115433	.	T	C	.	.	MAF_INRAE=20.833;MAF_USDA=5.882
NC_035095.1	46115459	.	A	C	.	.	MAF_USDA=1.639
NC_035095.1	46115488	.	G	A	.	.	MAF_USDA=1.639
NC_035095.1	46115602	.	G	A	.	.	MAF_INRAE=20.833;MAF_USDA=5.882
NC_035095.1	46115656	.	C	T	.	.	MAF_INRAE=18.987;MAF_USDA=10.0
NC_035095.1	46115687	.	A	T	.	.	MAF_USDA=1.639
NC_035095.1	46115711	.	G	A	.	.	MAF_INRAE=18.987;MAF_USDA=10.0
NC_035095.1	46115860	.	G	A	.	.	MAF_INRAE=21.667;MAF_USDA=5.882
NC_035095.1	46115938	.	T	G	.	.	MAF_USDA=9.016
NC_035095.1	46116031	.	T	A	.	.	MAF_USDA=9.016
NC_035095.1	46116147	.	G	A	.	.	MAF_USDA=4.918
NC_035095.1	46116172	.	A	C	.	.	MAF_USDA=9.836
NC_035095.1	46116173	.	A	T	.	.	MAF_USDA=9.836
NC_035095.1	46116197	.	A	G	.	.	MAF_USDA=9.016
NC_035095.1	46116266	.	G	T	.	.	MAF_USDA=8.197
NC_035095.1	46116434	.	C	T	.	.	MAF_USDA=1.639
NC_035095.1	46116848	.	G	A	.	.	MAF_INRAE=46.835;MAF_USDA=49.405
NC_035095.1	46116889	.	G	A	.	.	MAF_INRAE=31.013;MAF_USDA=23.78
NC_035095.1	46116969	.	T	A	.	.	MAF_USDA=1.667
NC_035095.1	46117265	.	C	T	.	.	MAF_INRAE=30.0;MAF_USDA=22.353
NC_035095.1	46117457	.	T	C	.	.	MAF_INRAE=20.0;MAF_USDA=5.294
NC_035095.1	46117524	.	T	C	.	.	MAF_USDA=12.295
NC_035095.1	46117577	.	C	A	.	.	MAF_INRAE=47.468;MAF_USDA=45.294
NC_035095.1	46117579	.	T	C	.	.	MAF_INRAE=8.228;MAF_USDA=10.588
NC_035095.1	46117726	.	C	T	.	.	MAF_INRAE=20.833;MAF_USDA=14.706
NC_035095.1	46117757	.	C	T	.	.	MAF_USDA=4.118
NC_035095.1	46117758	.	A	G	.	.	MAF_USDA=8.197
NC_035095.1	46117775	.	A	C	.	.	MAF_INRAE=20.833;MAF_USDA=16.071
NC_035095.1	46117825	.	A	C	.	.	MAF_USDA=3.279
NC_035095.1	46117886	.	T	C	.	.	MAF_USDA=4.918
NC_035095.1	46117896	.	C	T	.	.	MAF_USDA=8.475
NC_035095.1	46117909	.	A	C	.	.	MAF_INRAE=20.833;MAF_USDA=5.882
NC_035095.1	46117915	.	G	A	.	.	MAF_USDA=1.667
NC_035095.1	46117939	.	G	A	.	.	MAF_USDA=2.459
NC_035095.1	46118001	.	C	T	.	.	MAF_USDA=5.882
NC_035095.1	46118023	.	G	A	.	.	MAF_INRAE=20.0
NC_035095.1	46118031	.	A	T	.	.	MAF_USDA=5.0
NC_035095.1	46118050	.	G	A	.	.	MAF_INRAE=47.468;MAF_USDA=48.235
NC_035095.1	46118082	.	G	T	.	.	MAF_INRAE=48.101;MAF_USDA=47.647
NC_035095.1	46118148	.	A	G	.	.	MAF_USDA=9.836
NC_035095.1	46118191	.	A	G	.	.	MAF_USDA=10.656
NC_035095.1	46118242	.	G	A	.	.	MAF_INRAE=20.833;MAF_USDA=14.118
NC_035095.1	46118265	.	T	G	.	.	MAF_USDA=7.377
NC_035095.1	46118282	.	T	C	.	.	MAF_USDA=4.918
NC_035095.1	46118305	.	G	A	.	.	MAF_INRAE=46.835;MAF_USDA=48.824
NC_035095.1	46118481	.	T	C	.	.	MAF_INRAE=20.833;MAF_USDA=12.353
NC_035095.1	46118482	.	G	A	.	.	MAF_USDA=4.098
NC_035095.1	46118509	.	A	C	.	.	MAF_INRAE=19.62;MAF_USDA=10.0
NC_035095.1	46118655	.	T	A	.	.	MAF_INRAE=5.263
NC_035095.1	46118678	.	A	G	.	.	MAF_USDA=9.836
NC_035095.1	46118685	.	A	T	.	.	MAF_USDA=9.016
NC_035095.1	46118690	.	G	A	.	.	MAF_USDA=4.098
NC_035095.1	46118710	.	G	A	.	.	MAF_USDA=48.214
NC_035095.1	46118728	.	A	T	.	.	MAF_USDA=1.667
NC_035095.1	46118729	.	C	T	.	.	MAF_USDA=13.095
NC_035095.1	46118776	.	G	T	.	.	MAF_USDA=2.083
NC_035095.1	46118839	.	G	A	.	.	MAF_USDA=9.146
NC_035095.1	46118858	.	A	C	.	.	MAF_USDA=3.39
NC_035095.1	46118902	.	C	T	.	.	MAF_INRAE=25.0;MAF_USDA=24.706
NC_035095.1	46118951	.	T	G	.	.	MAF_USDA=9.016
NC_035095.1	46118990	.	C	T	.	.	MAF_INRAE=20.833;MAF_USDA=11.765
NC_035095.1	46119034	.	C	T	.	.	MAF_INRAE=29.167;MAF_USDA=23.529
NC_035095.1	46119122	.	G	T	.	.	MAF_INRAE=20.833;MAF_USDA=5.882
NC_035095.1	46119131	.	A	C	.	.	MAF_INRAE=28.333;MAF_USDA=22.941
NC_035095.1	46119135	.	A	T	.	.	MAF_INRAE=20.833;MAF_USDA=5.882
NC_035095.1	46119170	.	C	A	.	.	MAF_USDA=1.639
NC_035095.1	46119237	.	G	T	.	.	MAF_INRAE=46.835;MAF_USDA=47.059
NC_035095.1	46119259	.	G	T	.	.	MAF_INRAE=46.835;MAF_USDA=46.471
NC_035095.1	46119502	.	T	C	.	.	MAF_INRAE=47.368;MAF_USDA=28.824
NC_035095.1	46119526	.	T	C	.	.	MAF_USDA=1.667
NC_035095.1	46119633	.	G	A	.	.	MAF_USDA=32.143
NC_035095.1	46119649	.	G	A	.	.	MAF_USDA=45.833
NC_035095.1	46119693	.	G	C	.	.	MAF_USDA=25.0
NC_035095.1	46120121	.	A	C	.	.	MAF_USDA=5.738
NC_035095.1	46120125	.	G	C	.	.	MAF_USDA=6.557
NC_035095.1	46120140	.	C	G	.	.	MAF_USDA=8.197
NC_035095.1	46120156	.	G	T	.	.	MAF_USDA=4.918
NC_035095.1	46120158	.	A	G	.	.	MAF_USDA=16.667
NC_035095.1	46120162	.	A	T	.	.	MAF_USDA=12.5
NC_035095.1	46120172	.	G	C	.	.	MAF_USDA=9.016
NC_035095.1	46120299	.	C	T	.	.	MAF_USDA=3.279
NC_035095.1	46120312	.	C	T	.	.	MAF_INRAE=37.342;MAF_USDA=38.235
NC_035095.1	46120505	.	G	T	.	.	MAF_USDA=4.098
NC_035095.1	46120566	.	G	T	.	.	MAF_USDA=4.118
NC_035095.1	46120706	.	G	A	.	.	MAF_USDA=2.459
NC_035095.1	46120717	.	C	T	.	.	MAF_INRAE=10.0;MAF_USDA=9.016
NC_035095.1	46120719	.	A	C	.	.	MAF_INRAE=10.0;MAF_USDA=10.656
NC_035095.1	46120729	.	A	T	.	.	MAF_INRAE=10.0;MAF_USDA=22.353
NC_035095.1	46120730	.	C	T	.	.	MAF_INRAE=10.0;MAF_USDA=28.235
NC_035095.1	46120801	.	T	C	.	.	MAF_INRAE=48.333
NC_035095.1	46120803	.	C	A	.	.	MAF_INRAE=48.333
NC_035095.1	46120823	.	A	G	.	.	MAF_INRAE=48.333
NC_035095.1	46120850	.	A	C	.	.	MAF_INRAE=43.333
NC_035095.1	46120875	.	C	G	.	.	MAF_INRAE=41.667
NC_035095.1	46120878	.	G	A	.	.	MAF_INRAE=2.632
NC_035095.1	46120880	.	G	C	.	.	MAF_USDA=3.279
NC_035095.1	46120920	.	A	G	.	.	MAF_INRAE=25.833;MAF_USDA=28.689
NC_035095.1	46120922	.	G	A	.	.	MAF_INRAE=25.833;MAF_USDA=27.869
NC_035095.1	46120926	.	A	G	.	.	MAF_INRAE=25.833;MAF_USDA=31.176
NC_035095.1	46120927	.	A	C	.	.	MAF_INRAE=9.167;MAF_USDA=11.765
NC_035095.1	46120931	.	A	C	.	.	MAF_INRAE=25.833;MAF_USDA=31.176
NC_035095.1	46120933	.	C	G	.	.	MAF_INRAE=25.0;MAF_USDA=27.869
NC_035095.1	46120940	.	T	A	.	.	MAF_INRAE=26.667;MAF_USDA=31.176
NC_035095.1	46120941	.	A	G	.	.	MAF_INRAE=26.667;MAF_USDA=31.176
NC_035095.1	46120943	.	T	G	.	.	MAF_INRAE=26.667;MAF_USDA=31.765
NC_035095.1	46120957	.	A	G	.	.	MAF_INRAE=29.167
NC_035095.1	46121006	.	C	T	.	.	MAF_INRAE=49.167
NC_035095.1	46121009	.	C	T	.	.	MAF_INRAE=6.667
NC_035095.1	46121103	.	G	A	.	.	MAF_INRAE=10.833;MAF_USDA=9.836
NC_035095.1	46121200	.	C	T	.	.	MAF_INRAE=37.975;MAF_USDA=47.059
NC_035095.1	46121237	.	A	C	.	.	MAF_USDA=4.706
NC_035095.1	46121359	.	C	A	.	.	MAF_INRAE=15.789;MAF_USDA=4.098
NC_035095.1	46121403	.	A	C	.	.	MAF_USDA=1.639
NC_035095.1	46121419	.	C	A	.	.	MAF_USDA=1.639
NC_035095.1	46121423	.	G	T	.	.	MAF_INRAE=8.333;MAF_USDA=7.059
NC_035095.1	46121425	.	C	T	.	.	MAF_USDA=1.639
NC_035095.1	46121427	.	A	C	.	.	MAF_USDA=1.639
NC_035095.1	46121434	.	T	G	.	.	MAF_INRAE=6.667
NC_035095.1	46121470	.	G	A	.	.	MAF_USDA=4.918
NC_035095.1	46121601	.	C	T	.	.	MAF_USDA=1.639
NC_035095.1	46121642	.	C	G	.	.	MAF_INRAE=15.789;MAF_USDA=1.639
NC_035095.1	46121996	.	A	C	.	.	MAF_USDA=3.333
NC_035095.1	46122047	.	T	G	.	.	MAF_USDA=1.667
NC_035095.1	46122068	.	T	A	.	.	MAF_USDA=1.639
NC_035095.1	46122079	.	A	G	.	.	MAF_INRAE=29.747;MAF_USDA=21.176
NC_035095.1	46122082	.	G	A	.	.	MAF_INRAE=24.167;MAF_USDA=45.833
NC_035095.1	46122146	.	G	T	.	.	MAF_USDA=2.459
NC_035095.1	46122179	.	G	A	.	.	MAF_USDA=2.459
NC_035095.1	46122217	.	G	T	.	.	MAF_USDA=9.412
NC_035095.1	46122229	.	A	G	.	.	MAF_USDA=9.836
NC_035095.1	46122233	.	G	A	.	.	MAF_USDA=4.706
NC_035095.1	46122234	.	T	G	.	.	MAF_USDA=14.754
NC_035095.1	46122365	.	G	A	.	.	MAF_USDA=16.667
NC_035095.1	46122522	.	T	G	.	.	MAF_USDA=39.583
NC_035095.1	46122661	.	C	T	.	.	MAF_USDA=2.083
NC_035095.1	46122670	.	G	T	.	.	MAF_USDA=33.333
NC_035095.1	46122781	.	C	G	.	.	MAF_USDA=9.836
NC_035095.1	46123018	.	T	C	.	.	MAF_USDA=9.836
NC_035095.1	46123133	.	A	C	.	.	MAF_INRAE=5.263
NC_035095.1	46123231	.	A	C	.	.	MAF_INRAE=8.333;MAF_USDA=2.459
NC_035095.1	46123263	.	T	G	.	.	MAF_USDA=1.639
NC_035095.1	46123302	.	A	G	.	.	MAF_INRAE=37.342;MAF_USDA=37.059
NC_035095.1	46123318	.	G	T	.	.	MAF_USDA=1.639
NC_035095.1	46123354	.	G	A	.	.	MAF_USDA=1.639
NC_035095.1	46123395	.	A	G	.	.	MAF_INRAE=7.5;MAF_USDA=2.459
NC_035095.1	46123459	.	C	T	.	.	MAF_USDA=1.639
NC_035095.1	46124378	.	C	T	.	.	MAF_INRAE=5.263;MAF_USDA=22.024
NC_035095.1	46124386	.	G	T	.	.	MAF_USDA=4.918
NC_035095.1	46124572	.	A	T	.	.	MAF_USDA=5.294
NC_035095.1	46124590	.	C	A	.	.	MAF_INRAE=6.667;MAF_USDA=1.639
NC_035095.1	46124626	.	A	G	.	.	MAF_INRAE=15.789;MAF_USDA=3.279
NC_035095.1	46124641	.	C	T	.	.	MAF_INRAE=5.833
NC_035095.1	46124645	.	C	T	.	.	MAF_INRAE=5.833
NC_035095.1	46124654	.	G	A	.	.	MAF_INRAE=36.709;MAF_USDA=48.824
NC_035095.1	46124730	.	C	A	.	.	MAF_USDA=4.098
NC_035095.1	46124791	.	A	G	.	.	MAF_USDA=5.738
NC_035095.1	46124794	.	G	T	.	.	MAF_USDA=24.706
NC_035095.1	46124797	.	G	A	.	.	MAF_INRAE=7.5
NC_035095.1	46124798	.	A	G	.	.	MAF_INRAE=7.5
NC_035095.1	46124817	.	G	T	.	.	MAF_USDA=1.639
NC_035095.1	46124846	.	T	G	.	.	MAF_USDA=5.294
NC_035095.1	46124868	.	A	T	.	.	MAF_USDA=10.417
NC_035095.1	46124877	.	G	T	.	.	MAF_USDA=12.353
NC_035095.1	46124930	.	T	A	.	.	MAF_INRAE=1.899
NC_035095.1	46124939	.	G	T	.	.	MAF_USDA=45.833
NC_035095.1	46124975	.	G	T	.	.	MAF_USDA=1.667
NC_035095.1	46125001	.	T	G	.	.	MAF_USDA=15.294
NC_035095.1	46125006	.	G	T	.	.	MAF_USDA=5.738
NC_035095.1	46125023	.	A	T	.	.	MAF_USDA=26.471
NC_035095.1	46125037	.	T	G	.	.	MAF_USDA=6.557
NC_035095.1	46125085	.	A	T	.	.	MAF_USDA=39.583
NC_035095.1	46125099	.	G	T	.	.	MAF_USDA=25.0
NC_035095.1	46125132	.	C	G	.	.	MAF_USDA=10.417
NC_035095.1	46125280	.	G	T	.	.	MAF_INRAE=5.263
NC_035095.1	46125368	.	G	T	.	.	MAF_USDA=1.639
NC_035095.1	46125397	.	A	G	.	.	MAF_USDA=3.279
NC_035095.1	46125411	.	T	A	.	.	MAF_USDA=1.639
NC_035095.1	46125441	.	C	T	.	.	MAF_USDA=1.639
NC_035095.1	46125581	.	C	T	.	.	MAF_INRAE=5.263
NC_035095.1	46125762	.	C	T	.	.	MAF_INRAE=8.861;MAF_USDA=4.118
NC_035095.1	46125786	.	G	A	.	.	MAF_INRAE=5.263
NC_035095.1	46125802	.	T	C	.	.	MAF_USDA=6.557
NC_035095.1	46125864	.	T	C	.	.	MAF_USDA=9.836
NC_035095.1	46125875	.	C	G	.	.	MAF_USDA=9.836
NC_035095.1	46126102	.	A	G	.	.	MAF_INRAE=27.848;MAF_USDA=30.0
NC_035095.1	46126281	.	G	T	.	.	MAF_INRAE=29.747;MAF_USDA=31.176
NC_035095.1	46126296	.	T	A	.	.	MAF_INRAE=31.646;MAF_USDA=29.412
NC_035095.1	46126384	.	A	T	.	.	MAF_USDA=17.647
NC_035095.1	46126434	.	G	A	.	.	MAF_INRAE=5.263;MAF_USDA=2.941
NC_035095.1	46126443	.	G	T	.	.	MAF_INRAE=23.333;MAF_USDA=17.647
NC_035095.1	46126484	.	A	C	.	.	MAF_INRAE=5.263;MAF_USDA=5.294
NC_035095.1	46126497	.	T	G	.	.	MAF_INRAE=18.354;MAF_USDA=20.0
NC_035095.1	46126550	.	C	A	.	.	MAF_INRAE=5.263;MAF_USDA=5.294
NC_035095.1	46126564	.	G	A	.	.	MAF_INRAE=32.911;MAF_USDA=17.059
NC_035095.1	46126580	.	A	G	.	.	MAF_INRAE=3.333
NC_035095.1	46126688	.	A	G	.	.	MAF_INRAE=18.987;MAF_USDA=22.353
NC_035095.1	46126700	.	T	G	.	.	MAF_INRAE=20.886;MAF_USDA=29.412
NC_035095.1	46126729	.	G	T	.	.	MAF_INRAE=20.833;MAF_USDA=15.882
NC_035095.1	46126825	.	T	A	.	.	MAF_USDA=1.639
NC_035095.1	46126891	.	A	T	.	.	MAF_INRAE=5.263;MAF_USDA=4.118
NC_035095.1	46128006	.	A	C	.	.	MAF_USDA=47.917
NC_035095.1	46128011	.	T	C	.	.	MAF_USDA=47.917
NC_035095.1	46128127	.	T	C	.	.	MAF_INRAE=4.167
NC_035095.1	46128172	.	G	A	.	.	MAF_USDA=1.765
NC_035095.1	46128288	.	C	T	.	.	MAF_USDA=4.706
NC_035095.1	46128460	.	G	T	.	.	MAF_USDA=1.765
NC_035095.1	46128553	.	A	T	.	.	MAF_USDA=4.918
NC_035095.1	46128561	.	C	T	.	.	MAF_INRAE=19.167;MAF_USDA=15.294
NC_035095.1	46128579	.	G	T	.	.	MAF_USDA=4.098
NC_035095.1	46128698	.	G	T	.	.	MAF_INRAE=18.354;MAF_USDA=15.294
NC_035095.1	46128713	.	A	G	.	.	MAF_USDA=6.557
NC_035095.1	46128801	.	A	G	.	.	MAF_INRAE=20.0;MAF_USDA=3.279
NC_035095.1	46128846	.	T	C	.	.	MAF_USDA=1.639
NC_035095.1	46128866	.	A	T	.	.	MAF_INRAE=19.62;MAF_USDA=14.118
NC_035095.1	46128868	.	C	G	.	.	MAF_USDA=1.639
NC_035095.1	46128869	.	C	G	.	.	MAF_USDA=1.639
NC_035095.1	46128894	.	A	G	.	.	MAF_INRAE=18.987;MAF_USDA=20.238
NC_035095.1	46129184	.	A	G	.	.	MAF_INRAE=32.278;MAF_USDA=18.824
NC_035095.1	46129312	.	C	A	.	.	MAF_USDA=1.639
NC_035095.1	46129344	.	G	A	.	.	MAF_USDA=2.459
NC_035095.1	46129351	.	T	C	.	.	MAF_INRAE=32.911;MAF_USDA=26.471
NC_035095.1	46129493	.	G	A	.	.	MAF_USDA=5.738
NC_035095.1	46129597	.	T	A	.	.	MAF_USDA=4.706
NC_035095.1	46129691	.	G	A	.	.	MAF_USDA=1.639
NC_035095.1	46129724	.	C	T	.	.	MAF_INRAE=28.481;MAF_USDA=17.059
NC_035095.1	46129915	.	C	A	.	.	MAF_USDA=2.459
NC_035095.1	46130141	.	T	A	.	.	MAF_INRAE=49.367;MAF_USDA=41.765
NC_035095.1	46130250	.	C	T	.	.	MAF_USDA=15.882
NC_035095.1	46130269	.	A	T	.	.	MAF_USDA=14.167
NC_035095.1	46131214	.	C	T	.	.	MAF_USDA=30.0
NC_035095.1	46131295	.	T	G	.	.	MAF_USDA=37.647
NC_035095.1	46131303	.	G	A	.	.	MAF_USDA=44.118
NC_035095.1	46131431	.	T	G	.	.	MAF_USDA=38.235
NC_035095.1	46131445	.	T	A	.	.	MAF_USDA=5.738
NC_035095.1	46131446	.	C	A	.	.	MAF_USDA=5.738
NC_035095.1	46131459	.	G	T	.	.	MAF_USDA=2.459
NC_035095.1	46131474	.	A	C	.	.	MAF_USDA=45.882
NC_035095.1	46131481	.	T	A	.	.	MAF_INRAE=5.263
NC_035095.1	46131536	.	A	G	.	.	MAF_INRAE=4.167;MAF_USDA=13.115
NC_035095.1	46131600	.	G	A	.	.	MAF_INRAE=4.167
NC_035095.1	46131602	.	G	A	.	.	MAF_INRAE=4.167
NC_035095.1	46131605	.	T	G	.	.	MAF_INRAE=3.333
NC_035095.1	46131619	.	A	G	.	.	MAF_INRAE=3.333
NC_035095.1	46131622	.	T	A	.	.	MAF_USDA=8.197
NC_035095.1	46131641	.	G	A	.	.	MAF_INRAE=3.333
NC_035095.1	46131643	.	G	T	.	.	MAF_USDA=3.279
NC_035095.1	46131644	.	A	G	.	.	MAF_INRAE=3.333
NC_035095.1	46131645	.	T	C	.	.	MAF_INRAE=3.333
NC_035095.1	46131653	.	T	C	.	.	MAF_INRAE=2.5
NC_035095.1	46131850	.	G	A	.	.	MAF_INRAE=48.101;MAF_USDA=37.647
NC_035095.1	46131880	.	TAAAAAAT	TAAAAAAG	.	.	MAF_USDA=43.75
NC_035095.1	46131887	.	T	G	.	.	MAF_INRAE=48.734;MAF_USDA=36.066
NC_035095.1	46131900	.	G	A	.	.	MAF_INRAE=48.734;MAF_USDA=37.647
NC_035095.1	46131924	.	A	G	.	.	MAF_INRAE=48.734;MAF_USDA=37.5
NC_035095.1	46131954	.	G	T	.	.	MAF_USDA=3.279
NC_035095.1	46131966	.	G	T	.	.	MAF_INRAE=5.263
NC_035095.1	46132007	.	G	A	.	.	MAF_USDA=2.459
NC_035095.1	46132023	.	G	C	.	.	MAF_INRAE=15.823;MAF_USDA=14.286
NC_035095.1	46132047	.	G	A	.	.	MAF_INRAE=15.823;MAF_USDA=14.118
NC_035095.1	46132100	.	G	C	.	.	MAF_INRAE=2.5
NC_035095.1	46132121	.	G	C	.	.	MAF_INRAE=1.667
NC_035095.1	46132335	.	T	G	.	.	MAF_INRAE=36.842;MAF_USDA=37.059
NC_035095.1	46132428	.	T	C	.	.	MAF_INRAE=46.835;MAF_USDA=33.529
NC_035095.1	46132433	.	G	T	.	.	MAF_INRAE=46.835;MAF_USDA=37.647
NC_035095.1	46132484	.	A	T	.	.	MAF_INRAE=47.468;MAF_USDA=47.647
NC_035095.1	46132519	.	G	A	.	.	MAF_INRAE=15.823;MAF_USDA=5.738
NC_035095.1	46132520	.	G	A	.	.	MAF_INRAE=19.167;MAF_USDA=5.738
NC_035095.1	46132564	.	A	T	.	.	MAF_INRAE=48.734;MAF_USDA=37.647
NC_035095.1	46132583	.	G	A	.	.	MAF_USDA=4.098
NC_035095.1	46132627	.	A	T	.	.	MAF_INRAE=47.468;MAF_USDA=43.75
NC_035095.1	46132651	.	C	A	.	.	MAF_INRAE=44.167;MAF_USDA=43.75
NC_035095.1	46132653	.	C	A	.	.	MAF_INRAE=44.167;MAF_USDA=43.75
NC_035095.1	46132717	.	G	T	.	.	MAF_USDA=2.459
NC_035095.1	46132793	.	T	C	.	.	MAF_USDA=8.333
NC_035095.1	46132872	.	T	A	.	.	MAF_INRAE=10.127;MAF_USDA=2.083
NC_035095.1	46132915	.	T	A	.	.	MAF_USDA=4.098
NC_035095.1	46132981	.	A	T	.	.	MAF_USDA=4.098
NC_035095.1	46132988	.	T	G	.	.	MAF_USDA=4.098
NC_035095.1	46132995	.	G	T	.	.	MAF_INRAE=47.468;MAF_USDA=37.647
NC_035095.1	46133031	.	T	C	.	.	MAF_INRAE=5.263
NC_035095.1	46133036	.	C	T	.	.	MAF_USDA=1.639
NC_035095.1	46133044	.	C	T	.	.	MAF_INRAE=5.263
NC_035095.1	46133097	.	T	G	.	.	MAF_INRAE=5.263
NC_035095.1	46133143	.	C	A	.	.	MAF_INRAE=14.557;MAF_USDA=9.412
NC_035095.1	46133248	.	A	G	.	.	MAF_INRAE=36.842;MAF_USDA=39.412
NC_035095.1	46133259	.	A	G	.	.	MAF_INRAE=46.203;MAF_USDA=32.941
NC_035095.1	46133278	.	A	T	.	.	MAF_USDA=10.656
NC_035095.1	46133318	.	T	A	.	.	MAF_INRAE=46.835;MAF_USDA=37.059
NC_035095.1	46133328	.	T	G	.	.	MAF_INRAE=47.468;MAF_USDA=35.882
NC_035095.1	46133329	.	A	C	.	.	MAF_INRAE=42.5;MAF_USDA=35.882
NC_035095.1	46133430	.	G	T	.	.	MAF_INRAE=21.053;MAF_USDA=19.643
NC_035095.1	46133450	.	G	T	.	.	MAF_USDA=8.333
NC_035095.1	46133451	.	C	T	.	.	MAF_USDA=8.333
NC_035095.1	46133462	.	A	G	.	.	MAF_INRAE=10.526
NC_035095.1	46133554	.	C	T	.	.	MAF_USDA=1.667
NC_035095.1	46133557	.	C	G	.	.	MAF_USDA=3.333
NC_035095.1	46133568	.	C	T	.	.	MAF_USDA=4.167
NC_035095.1	46133669	.	C	T	.	.	MAF_INRAE=31.579
NC_035095.1	46133733	.	G	A	.	.	MAF_INRAE=31.579;MAF_USDA=43.75
NC_035095.1	46134862	.	G	T	.	.	MAF_USDA=13.043
NC_035095.1	46135302	.	G	C	.	.	MAF_USDA=3.279
NC_035095.1	46135323	.	C	A	.	.	MAF_INRAE=15.19;MAF_USDA=12.941
NC_035095.1	46135329	.	A	C	.	.	MAF_INRAE=15.19;MAF_USDA=19.672
NC_035095.1	46135346	.	T	G	.	.	MAF_INRAE=15.789;MAF_USDA=11.905
NC_035095.1	46135371	.	A	G	.	.	MAF_INRAE=14.167
NC_035095.1	46135372	.	A	G	.	.	MAF_INRAE=5.263;MAF_USDA=4.31
NC_035095.1	46135386	.	A	G	.	.	MAF_USDA=4.098
NC_035095.1	46135401	.	C	T	.	.	MAF_USDA=4.098
NC_035095.1	46135431	.	C	T	.	.	MAF_USDA=4.098
NC_035095.1	46135496	.	T	G	.	.	MAF_USDA=4.918
NC_035095.1	46135528	.	A	C	.	.	MAF_INRAE=33.544;MAF_USDA=25.882
NC_035095.1	46135566	.	G	A	.	.	MAF_INRAE=15.823;MAF_USDA=12.941
NC_035095.1	46135575	.	C	A	.	.	MAF_INRAE=14.167;MAF_USDA=33.333
NC_035095.1	46135576	.	G	A	.	.	MAF_USDA=1.667
NC_035095.1	46135644	.	T	C	.	.	MAF_INRAE=15.823;MAF_USDA=14.118
NC_035095.1	46135671	.	A	C	.	.	MAF_INRAE=15.823;MAF_USDA=14.118
NC_035095.1	46135699	.	A	C	.	.	MAF_INRAE=15.823;MAF_USDA=15.882
NC_035095.1	46135861	.	C	G	.	.	MAF_INRAE=27.848;MAF_USDA=16.471
NC_035095.1	46135870	.	C	G	.	.	MAF_INRAE=16.456;MAF_USDA=35.417
NC_035095.1	46135887	.	G	A	.	.	MAF_INRAE=15.789;MAF_USDA=1.639
NC_035095.1	46135977	.	C	T	.	.	MAF_USDA=17.391
NC_035095.1	46135982	.	T	A	.	.	MAF_INRAE=13.333;MAF_USDA=20.833
NC_035095.1	46135991	.	A	T	.	.	MAF_INRAE=5.263
NC_035095.1	46136029	.	A	C	.	.	MAF_USDA=12.295
NC_035095.1	46136113	.	C	T	.	.	MAF_INRAE=6.667;MAF_USDA=1.639
NC_035095.1	46136205	.	A	T	.	.	MAF_USDA=1.639
NC_035095.1	46136222	.	A	G	.	.	MAF_INRAE=5.263
NC_035095.1	46136233	.	G	C	.	.	MAF_USDA=4.098
NC_035095.1	46136238	.	T	G	.	.	MAF_INRAE=26.582;MAF_USDA=20.0
NC_035095.1	46136260	.	C	T	.	.	MAF_INRAE=9.494;MAF_USDA=1.176
NC_035095.1	46136315	.	T	A	.	.	MAF_INRAE=17.722;MAF_USDA=15.294
NC_035095.1	46136357	.	A	T	.	.	MAF_INRAE=10.127;MAF_USDA=1.176
NC_035095.1	46136458	.	T	C	.	.	MAF_USDA=5.738
NC_035095.1	46136542	.	G	C	.	.	MAF_INRAE=31.013;MAF_USDA=16.471
NC_035095.1	46136544	.	C	T	.	.	MAF_USDA=7.377
NC_035095.1	46136555	.	A	T	.	.	MAF_INRAE=31.013;MAF_USDA=19.412
NC_035095.1	46136562	.	G	T	.	.	MAF_USDA=2.459
NC_035095.1	46136580	.	G	A	.	.	MAF_USDA=4.098
NC_035095.1	46136585	.	G	A	.	.	MAF_INRAE=31.013;MAF_USDA=12.941
NC_035095.1	46136624	.	TGACA	TGACT	.	.	MAF_USDA=14.583
NC_035095.1	46136628	.	A	T	.	.	MAF_USDA=2.459
NC_035095.1	46136663	.	G	T	.	.	MAF_INRAE=47.468;MAF_USDA=38.824
NC_035095.1	46136695	.	A	G	.	.	MAF_INRAE=24.684;MAF_USDA=37.059
NC_035095.1	46136700	.	G	A	.	.	MAF_USDA=1.639
NC_035095.1	46136748	.	A	T	.	.	MAF_USDA=1.639
NC_035095.1	46136825	.	T	C	.	.	MAF_USDA=1.639
NC_035095.1	46136928	.	G	A	.	.	MAF_INRAE=30.38;MAF_USDA=27.059
NC_035095.1	46137067	.	G	C	.	.	MAF_INRAE=29.747;MAF_USDA=21.765
NC_035095.1	46137153	.	C	T	.	.	MAF_INRAE=6.667;MAF_USDA=3.279
NC_035095.1	46137164	.	T	C	.	.	MAF_INRAE=6.667;MAF_USDA=3.279
NC_035095.1	46137216	.	C	A	.	.	MAF_INRAE=5.263;MAF_USDA=13.529
NC_035095.1	46137227	.	A	G	.	.	MAF_INRAE=6.667;MAF_USDA=2.459
NC_035095.1	46137293	.	A	G	.	.	MAF_INRAE=29.747;MAF_USDA=22.941
NC_035095.1	46137301	.	G	A	.	.	MAF_INRAE=5.833;MAF_USDA=3.279
NC_035095.1	46137310	.	T	C	.	.	MAF_INRAE=30.38;MAF_USDA=22.353
NC_035095.1	46137455	.	C	T	.	.	MAF_INRAE=18.333
NC_035095.1	46137457	.	C	T	.	.	MAF_USDA=9.167
NC_035095.1	46137503	.	C	T	.	.	MAF_INRAE=35.0
NC_035095.1	46137507	.	T	G	.	.	MAF_USDA=2.459
NC_035095.1	46137660	.	G	A	.	.	MAF_USDA=1.639
NC_035095.1	46137670	.	T	C	.	.	MAF_INRAE=13.924;MAF_USDA=15.294
NC_035095.1	46137689	.	G	A	.	.	MAF_USDA=3.279
NC_035095.1	46137779	.	A	G	.	.	MAF_INRAE=31.646;MAF_USDA=26.471
NC_035095.1	46137786	.	T	G	.	.	MAF_INRAE=31.646;MAF_USDA=25.882
NC_035095.1	46137805	.	G	A	.	.	MAF_USDA=4.098
NC_035095.1	46137844	.	C	T	.	.	MAF_USDA=2.083
NC_035095.1	46137860	.	C	T	.	.	MAF_USDA=11.176
NC_035095.1	46137879	.	A	T	.	.	MAF_INRAE=36.709
NC_035095.1	46137941	.	C	T	.	.	MAF_INRAE=5.263;MAF_USDA=4.918
NC_035095.1	46137955	.	T	C	.	.	MAF_INRAE=5.263;MAF_USDA=4.098
NC_035095.1	46137960	.	G	T	.	.	MAF_USDA=3.279
NC_035095.1	46137978	.	C	T	.	.	MAF_INRAE=18.354;MAF_USDA=23.529
NC_035095.1	46137979	.	A	C	.	.	MAF_INRAE=13.924;MAF_USDA=15.294
NC_035095.1	46137993	.	G	C	.	.	MAF_USDA=4.918
NC_035095.1	46138061	.	A	T	.	.	MAF_INRAE=13.924;MAF_USDA=15.294
NC_035095.1	46138062	.	G	T	.	.	MAF_USDA=1.639
NC_035095.1	46138088	.	T	A	.	.	MAF_INRAE=6.667;MAF_USDA=5.738
NC_035095.1	46138090	.	A	T	.	.	MAF_USDA=4.098
NC_035095.1	46138091	.	A	T	.	.	MAF_INRAE=6.667;MAF_USDA=5.738
NC_035095.1	46138092	.	C	T	.	.	MAF_INRAE=6.667;MAF_USDA=6.557
NC_035095.1	46138104	.	T	G	.	.	MAF_INRAE=29.747;MAF_USDA=22.353
NC_035095.1	46138120	.	G	T	.	.	MAF_INRAE=5.263
NC_035095.1	46138139	.	A	G	.	.	MAF_INRAE=5.263
NC_035095.1	46138197	.	T	C	.	.	MAF_INRAE=36.709;MAF_USDA=34.706
NC_035095.1	46138224	.	A	G	.	.	MAF_INRAE=36.709;MAF_USDA=33.529
NC_035095.1	46138228	.	T	G	.	.	MAF_INRAE=6.667;MAF_USDA=6.557
NC_035095.1	46138255	.	C	A	.	.	MAF_INRAE=6.667;MAF_USDA=6.557
NC_035095.1	46138435	.	T	C	.	.	MAF_INRAE=6.667;MAF_USDA=7.377
NC_035095.1	46138474	.	T	A	.	.	MAF_USDA=1.639
NC_035095.1	46138475	.	C	A	.	.	MAF_USDA=1.639
NC_035095.1	46138481	.	G	A	.	.	MAF_INRAE=6.667;MAF_USDA=7.377
NC_035095.1	46138537	.	G	T	.	.	MAF_INRAE=36.709;MAF_USDA=34.706
NC_035095.1	46138541	.	G	A	.	.	MAF_USDA=3.279
NC_035095.1	46138615	.	G	T	.	.	MAF_USDA=4.918
NC_035095.1	46138902	.	T	G	.	.	MAF_INRAE=29.747;MAF_USDA=23.529
NC_035095.1	46138910	.	G	C	.	.	MAF_INRAE=26.582;MAF_USDA=35.882
NC_035095.1	46139187	.	C	A	.	.	MAF_INRAE=5.263;MAF_USDA=5.294
NC_035095.1	46139229	.	T	G	.	.	MAF_USDA=2.459
NC_035095.1	46139275	.	A	G	.	.	MAF_INRAE=43.671;MAF_USDA=40.0
NC_035095.1	46139295	.	C	T	.	.	MAF_USDA=4.918
NC_035095.1	46139379	.	G	A	.	.	MAF_USDA=4.098
NC_035095.1	46139392	.	G	A	.	.	MAF_USDA=1.639
NC_035095.1	46139422	.	C	G	.	.	MAF_INRAE=5.263
NC_035095.1	46139423	.	T	A	.	.	MAF_INRAE=14.557;MAF_USDA=20.0
NC_035095.1	46139493	.	G	A	.	.	MAF_USDA=4.098
NC_035095.1	46139521	.	T	C	.	.	MAF_INRAE=6.667;MAF_USDA=4.918
NC_035095.1	46139526	.	T	A	.	.	MAF_USDA=4.098
NC_035095.1	46139583	.	C	T	.	.	MAF_USDA=4.098
NC_035095.1	46139650	.	C	T	.	.	MAF_USDA=1.639
NC_035095.1	46139742	.	G	A	.	.	MAF_USDA=3.279
NC_035095.1	46139767	.	T	C	.	.	MAF_USDA=4.098
NC_035095.1	46139776	.	G	A	.	.	MAF_USDA=4.098
NC_035095.1	46139783	.	T	C	.	.	MAF_INRAE=23.418;MAF_USDA=21.765
NC_035095.1	46139816	.	C	A	.	.	MAF_USDA=4.918
NC_035095.1	46139848	.	T	C	.	.	MAF_INRAE=50.0;MAF_USDA=48.235
NC_035095.1	46139903	.	C	A	.	.	MAF_INRAE=26.667
NC_035095.1	46139960	.	G	A	.	.	MAF_USDA=4.098
NC_035095.1	46140094	.	A	G	.	.	MAF_USDA=1.639
NC_035095.1	46140178	.	C	A	.	.	MAF_USDA=3.279
NC_035095.1	46140236	.	A	T	.	.	MAF_INRAE=49.367;MAF_USDA=49.412
NC_035095.1	46140237	.	G	T	.	.	MAF_INRAE=7.5;MAF_USDA=7.059
NC_035095.1	46140256	.	G	A	.	.	MAF_USDA=4.918
NC_035095.1	46140276	.	G	A	.	.	MAF_USDA=4.918
NC_035095.1	46140324	.	A	G	.	.	MAF_INRAE=21.053;MAF_USDA=13.934
NC_035095.1	46140334	.	A	G	.	.	MAF_INRAE=21.053;MAF_USDA=16.393
NC_035095.1	46140485	.	C	T	.	.	MAF_INRAE=20.0;MAF_USDA=17.059
NC_035095.1	46140536	.	G	A	.	.	MAF_USDA=1.639
NC_035095.1	46140576	.	G	T	.	.	MAF_USDA=45.833
NC_035095.1	46140637	.	C	T	.	.	MAF_USDA=1.639
NC_035095.1	46140679	.	G	T	.	.	MAF_INRAE=10.759;MAF_USDA=7.647
NC_035095.1	46140701	.	C	T	.	.	MAF_USDA=8.333
NC_035095.1	46140719	.	C	A	.	.	MAF_INRAE=22.152;MAF_USDA=30.0
NC_035095.1	46141591	.	C	T	.	.	MAF_USDA=4.918
NC_035095.1	46141624	.	A	G	.	.	MAF_USDA=20.238
NC_035095.1	46141775	.	G	A	.	.	MAF_USDA=5.0
NC_035095.1	46141795	.	G	C	.	.	MAF_USDA=4.167
NC_035095.1	46141869	.	G	T	.	.	MAF_USDA=1.667
NC_035095.1	46141895	.	C	T	.	.	MAF_USDA=2.5
NC_035095.1	46142001	.	A	T	.	.	MAF_USDA=13.934
NC_035095.1	46142092	.	T	A	.	.	MAF_USDA=45.833
NC_035095.1	46142167	.	T	C	.	.	MAF_USDA=15.574
NC_035095.1	46142196	.	T	G	.	.	MAF_USDA=4.098
NC_035095.1	46142214	.	G	A	.	.	MAF_INRAE=18.333;MAF_USDA=13.934
NC_035095.1	46142235	.	G	A	.	.	MAF_USDA=4.098
NC_035095.1	46142371	.	T	C	.	.	MAF_INRAE=37.5;MAF_USDA=18.824
NC_035095.1	46142388	.	G	T	.	.	MAF_USDA=3.279
NC_035095.1	46142529	.	T	G	.	.	MAF_INRAE=21.053;MAF_USDA=15.574
NC_035095.1	46142546	.	C	T	.	.	MAF_USDA=5.882
NC_035095.1	46142577	.	T	A	.	.	MAF_INRAE=28.481;MAF_USDA=22.941
NC_035095.1	46142655	.	G	T	.	.	MAF_INRAE=21.053;MAF_USDA=15.882
NC_035095.1	46142669	.	C	T	.	.	MAF_INRAE=21.053;MAF_USDA=15.574
NC_035095.1	46142786	.	G	C	.	.	MAF_USDA=10.0
NC_035095.1	46142808	.	C	T	.	.	MAF_USDA=4.167
NC_035095.1	46142839	.	G	A	.	.	MAF_INRAE=5.263;MAF_USDA=12.5
NC_035095.1	46143386	.	C	A	.	.	MAF_INRAE=21.053
NC_035095.1	46143392	.	A	G	.	.	MAF_USDA=9.412
NC_035095.1	46143419	.	A	T	.	.	MAF_USDA=11.765
NC_035095.1	46143428	.	T	G	.	.	MAF_USDA=2.459
NC_035095.1	46143500	.	T	A	.	.	MAF_USDA=1.667
NC_035095.1	46145501	.	C	A	.	.	MAF_USDA=1.667
NC_035095.1	46145511	.	G	T	.	.	MAF_USDA=14.754
NC_035095.1	46145512	.	C	G	.	.	MAF_USDA=14.754
NC_035095.1	46145526	.	G	A	.	.	MAF_USDA=14.754
NC_035095.1	46145530	.	A	C	.	.	MAF_USDA=14.754
NC_035095.1	46145533	.	C	T	.	.	MAF_USDA=13.934
NC_035095.1	46145573	.	G	T	.	.	MAF_USDA=1.639
NC_035095.1	46145671	.	C	T	.	.	MAF_INRAE=50.0
NC_035095.1	46145712	.	C	A	.	.	MAF_USDA=1.639
NC_035095.1	46145768	.	G	A	.	.	MAF_INRAE=20.833;MAF_USDA=10.588
NC_035095.1	46145813	.	C	T	.	.	MAF_USDA=2.459
NC_035095.1	46145815	.	C	G	.	.	MAF_USDA=1.639
NC_035095.1	46145820	.	C	T	.	.	MAF_INRAE=21.053;MAF_USDA=15.574
NC_035095.1	46146022	.	C	T	.	.	MAF_INRAE=14.557;MAF_USDA=4.118
NC_035095.1	46146064	.	T	C	.	.	MAF_INRAE=29.747;MAF_USDA=24.706
NC_035095.1	46146121	.	C	T	.	.	MAF_USDA=2.459
NC_035095.1	46146131	.	G	A	.	.	MAF_INRAE=21.053;MAF_USDA=17.213
NC_035095.1	46146321	.	T	A	.	.	MAF_USDA=1.639
NC_035095.1	46146457	.	C	T	.	.	MAF_USDA=2.459
NC_035095.1	46146503	.	C	A	.	.	MAF_USDA=2.459
NC_035095.1	46146540	.	T	C	.	.	MAF_INRAE=30.38;MAF_USDA=12.353
NC_035095.1	46146565	.	C	A	.	.	MAF_INRAE=33.544;MAF_USDA=45.833
NC_035095.1	46146761	.	T	G	.	.	MAF_INRAE=19.62;MAF_USDA=12.353
NC_035095.1	46146778	.	T	C	.	.	MAF_INRAE=20.833;MAF_USDA=4.706
NC_035095.1	46146803	.	C	A	.	.	MAF_INRAE=21.053;MAF_USDA=3.279
NC_035095.1	46146809	.	T	G	.	.	MAF_INRAE=6.667;MAF_USDA=4.098
NC_035095.1	46146825	.	C	A	.	.	MAF_USDA=1.639
NC_035095.1	46146833	.	G	T	.	.	MAF_USDA=8.333
NC_035095.1	46146840	.	T	C	.	.	MAF_INRAE=13.924;MAF_USDA=8.235
NC_035095.1	46146947	.	G	T	.	.	MAF_INRAE=12.025;MAF_USDA=7.647
NC_035095.1	46147095	.	G	A	.	.	MAF_USDA=4.167
NC_035095.1	46147096	.	G	A	.	.	MAF_USDA=4.167
NC_035095.1	46147160	.	T	C	.	.	MAF_INRAE=15.823;MAF_USDA=9.524
NC_035095.1	46147249	.	C	T	.	.	MAF_USDA=1.724
NC_035095.1	46147260	.	C	T	.	.	MAF_USDA=7.5
NC_035095.1	46147346	.	A	T	.	.	MAF_USDA=1.639
NC_035095.1	46147349	.	A	C	.	.	MAF_INRAE=17.722;MAF_USDA=14.706
NC_035095.1	46147450	.	C	T	.	.	MAF_INRAE=5.263;MAF_USDA=6.471
NC_035095.1	46147501	.	G	A	.	.	MAF_INRAE=5.263;MAF_USDA=6.471
NC_035095.1	46147554	.	G	T	.	.	MAF_INRAE=17.722;MAF_USDA=11.176
NC_035095.1	46147560	.	G	T	.	.	MAF_INRAE=2.5
NC_035095.1	46147573	.	C	T	.	.	MAF_USDA=4.098
NC_035095.1	46147610	.	C	G	.	.	MAF_USDA=4.098
NC_035095.1	46147652	.	A	G	.	.	MAF_INRAE=17.722;MAF_USDA=12.353
NC_035095.1	46147654	.	G	T	.	.	MAF_INRAE=12.025;MAF_USDA=7.059
NC_035095.1	46147744	.	T	C	.	.	MAF_INRAE=8.228;MAF_USDA=4.706
NC_035095.1	46147831	.	G	C	.	.	MAF_USDA=3.279
NC_035095.1	46147964	.	T	C	.	.	MAF_INRAE=21.053;MAF_USDA=4.167
NC_035095.1	46147967	.	C	A	.	.	MAF_INRAE=2.5
NC_035095.1	46147968	.	A	G	.	.	MAF_INRAE=2.5;MAF_USDA=5.0
NC_035095.1	46148029	.	A	T	.	.	MAF_INRAE=2.5
NC_035095.1	46148047	.	T	G	.	.	MAF_INRAE=17.722;MAF_USDA=11.31
NC_035095.1	46148066	.	G	C	.	.	MAF_USDA=3.279
NC_035095.1	46148090	.	G	A	.	.	MAF_USDA=3.279
NC_035095.1	46148124	.	C	T	.	.	MAF_INRAE=20.0
NC_035095.1	46148126	.	G	T	.	.	MAF_INRAE=17.089;MAF_USDA=11.765
NC_035095.1	46148141	.	G	T	.	.	MAF_USDA=1.639
NC_035095.1	46148145	.	G	T	.	.	MAF_INRAE=5.833;MAF_USDA=3.529
NC_035095.1	46148361	.	T	C	.	.	MAF_USDA=8.333
NC_035095.1	46148370	.	G	T	.	.	MAF_USDA=3.279
NC_035095.1	46148456	.	G	A	.	.	MAF_USDA=2.459
NC_035095.1	46148469	.	C	T	.	.	MAF_USDA=1.639
NC_035095.1	46148473	.	G	A	.	.	MAF_USDA=4.098
NC_035095.1	46148485	.	A	T	.	.	MAF_USDA=4.098
NC_035095.1	46148492	.	C	A	.	.	MAF_USDA=4.098
NC_035095.1	46148565	.	G	A	.	.	MAF_INRAE=5.263
NC_035095.1	46148627	.	G	A	.	.	MAF_USDA=8.333
NC_035095.1	46148676	.	G	A	.	.	MAF_INRAE=5.263
NC_035095.1	46148719	.	A	G	.	.	MAF_USDA=4.098
NC_035095.1	46148759	.	A	T	.	.	MAF_INRAE=5.263
NC_035095.1	46148858	.	A	G	.	.	MAF_INRAE=10.0;MAF_USDA=15.574
NC_035095.1	46148876	.	G	A	.	.	MAF_INRAE=5.263
NC_035095.1	46149007	.	A	G	.	.	MAF_INRAE=3.797;MAF_USDA=10.588
NC_035095.1	46149018	.	G	T	.	.	MAF_INRAE=20.0;MAF_USDA=4.918
NC_035095.1	46149086	.	C	T	.	.	MAF_INRAE=1.667
NC_035095.1	46149183	.	G	A	.	.	MAF_INRAE=36.076;MAF_USDA=32.353
NC_035095.1	46149203	.	C	A	.	.	MAF_USDA=5.738
NC_035095.1	46149263	.	G	A	.	.	MAF_INRAE=20.833;MAF_USDA=4.706
NC_035095.1	46149312	.	G	A	.	.	MAF_INRAE=20.833;MAF_USDA=4.706
NC_035095.1	46149358	.	T	C	.	.	MAF_USDA=4.098
NC_035095.1	46149364	.	A	G	.	.	MAF_USDA=4.098
NC_035095.1	46149391	.	G	A	.	.	MAF_INRAE=21.667
NC_035095.1	46149407	.	C	T	.	.	MAF_USDA=2.459
NC_035095.1	46149455	.	T	G	.	.	MAF_INRAE=2.5
NC_035095.1	46149509	.	G	A	.	.	MAF_USDA=2.459
NC_035095.1	46149515	.	T	A	.	.	MAF_USDA=5.738
NC_035095.1	46149735	.	T	G	.	.	MAF_USDA=3.279
NC_035095.1	46149786	.	T	A	.	.	MAF_INRAE=44.167;MAF_USDA=44.706
NC_035095.1	46149791	.	C	T	.	.	MAF_INRAE=44.167;MAF_USDA=43.529
NC_035095.1	46149792	.	A	G	.	.	MAF_INRAE=44.167;MAF_USDA=42.941
NC_035095.1	46149795	.	T	A	.	.	MAF_INRAE=44.167;MAF_USDA=44.118
NC_035095.1	46149815	.	A	G	.	.	MAF_INRAE=5.263;MAF_USDA=6.471
NC_035095.1	46149856	.	C	T	.	.	MAF_INRAE=28.481;MAF_USDA=47.917
NC_035095.1	46149868	.	C	T	.	.	MAF_USDA=3.279
NC_035095.1	46150053	.	G	C	.	.	MAF_USDA=2.459
NC_035095.1	46150129	.	T	G	.	.	MAF_USDA=4.918
NC_035095.1	46150161	.	G	C	.	.	MAF_USDA=1.639
NC_035095.1	46150174	.	G	C	.	.	MAF_INRAE=17.089;MAF_USDA=11.765
NC_035095.1	46150199	.	C	T	.	.	MAF_USDA=1.639
NC_035095.1	46150318	.	T	A	.	.	MAF_USDA=1.639
NC_035095.1	46150323	.	C	A	.	.	MAF_USDA=1.639
NC_035095.1	46150340	.	G	T	.	.	MAF_INRAE=20.833;MAF_USDA=4.706
NC_035095.1	46150409	.	C	T	.	.	MAF_USDA=7.059
NC_035095.1	46150431	.	G	T	.	.	MAF_INRAE=17.089;MAF_USDA=13.115
NC_035095.1	46150527	.	G	A	.	.	MAF_INRAE=25.833;MAF_USDA=4.706
NC_035095.1	46150547	.	C	T	.	.	MAF_USDA=1.639
NC_035095.1	46150639	.	T	G	.	.	MAF_USDA=3.279
NC_035095.1	46150807	.	C	G	.	.	MAF_INRAE=5.0
NC_035095.1	46150889	.	C	T	.	.	MAF_USDA=4.098
NC_035095.1	46151088	.	C	T	.	.	MAF_INRAE=18.333;MAF_USDA=4.762
NC_035095.1	46151124	.	A	G	.	.	MAF_USDA=27.083
NC_035095.1	46151129	.	A	T	.	.	MAF_USDA=27.083
NC_035095.1	46151148	.	G	T	.	.	MAF_USDA=2.5
NC_035095.1	46151158	.	A	G	.	.	MAF_USDA=46.429
NC_035095.1	46152937	.	C	T	.	.	MAF_USDA=1.639
NC_035095.1	46152956	.	A	T	.	.	MAF_INRAE=17.089;MAF_USDA=13.115
NC_035095.1	46152962	.	A	T	.	.	MAF_USDA=3.279
NC_035095.1	46153012	.	T	A	.	.	MAF_USDA=6.471
NC_035095.1	46153013	.	A	G	.	.	MAF_INRAE=5.263
NC_035095.1	46153042	.	A	G	.	.	MAF_INRAE=17.722;MAF_USDA=11.765
NC_035095.1	46153077	.	A	G	.	.	MAF_USDA=16.667
NC_035095.1	46153154	.	T	A	.	.	MAF_INRAE=16.456;MAF_USDA=11.765
NC_035095.1	46153158	.	A	C	.	.	MAF_USDA=11.765
NC_035095.1	46153173	.	T	C	.	.	MAF_USDA=11.475
NC_035095.1	46153178	.	A	G	.	.	MAF_USDA=8.197
NC_035095.1	46153203	.	A	G	.	.	MAF_USDA=10.0
NC_035095.1	46153224	.	T	A	.	.	MAF_USDA=12.5
NC_035095.1	46153231	.	C	T	.	.	MAF_USDA=11.176
NC_035095.1	46153268	.	C	T	.	.	MAF_INRAE=9.494;MAF_USDA=11.765
NC_035095.1	46153356	.	G	A	.	.	MAF_USDA=4.167
NC_035095.1	46153379	.	G	A	.	.	MAF_INRAE=13.333
NC_035095.1	46153389	.	G	C	.	.	MAF_INRAE=13.333
NC_035095.1	46153400	.	C	T	.	.	MAF_USDA=4.918
NC_035095.1	46153401	.	G	A	.	.	MAF_INRAE=13.333
NC_035095.1	46153454	.	C	A	.	.	MAF_INRAE=21.053;MAF_USDA=3.279
NC_035095.1	46153506	.	G	A	.	.	MAF_USDA=12.5
NC_035095.1	46153588	.	C	A	.	.	MAF_USDA=2.976
NC_035095.1	46153602	.	T	C	.	.	MAF_USDA=50.0
NC_035095.1	46153636	.	G	T	.	.	MAF_USDA=12.5
NC_035095.1	46153657	.	A	T	.	.	MAF_USDA=33.333
NC_035095.1	46153670	.	T	C	.	.	MAF_USDA=27.083
NC_035095.1	46153687	.	C	T	.	.	MAF_USDA=2.459
NC_035095.1	46153702	.	G	C	.	.	MAF_USDA=4.098
NC_035095.1	46153721	.	C	T	.	.	MAF_USDA=4.098
NC_035095.1	46153799	.	T	G	.	.	MAF_INRAE=10.833
NC_035095.1	46154073	.	A	T	.	.	MAF_INRAE=1.667
NC_035095.1	46154191	.	C	T	.	.	MAF_INRAE=1.667
NC_035095.1	46156004	.	G	T	.	.	MAF_USDA=10.0
NC_035095.1	46156007	.	C	A	.	.	MAF_USDA=31.25
NC_035095.1	46156026	.	G	T	.	.	MAF_USDA=19.412
NC_035095.1	46156028	.	A	C	.	.	MAF_USDA=5.738
NC_035095.1	46156030	.	T	G	.	.	MAF_USDA=47.917
NC_035095.1	46156032	.	C	G	.	.	MAF_USDA=33.333
NC_035095.1	46156033	.	C	G	.	.	MAF_USDA=5.738
NC_035095.1	46156038	.	G	A	.	.	MAF_USDA=22.917
NC_035095.1	46156138	.	T	G	.	.	MAF_INRAE=1.667
NC_035095.1	46156157	.	C	A	.	.	MAF_INRAE=4.167
NC_035095.1	46156251	.	G	T	.	.	MAF_INRAE=9.494
NC_035095.1	46156263	.	G	T	.	.	MAF_USDA=7.377
NC_035095.1	46156290	.	T	A	.	.	MAF_INRAE=21.053;MAF_USDA=27.083
NC_035095.1	46156299	.	C	A	.	.	MAF_USDA=13.934
NC_035095.1	46156311	.	A	C	.	.	MAF_USDA=2.459
NC_035095.1	46156346	.	T	C	.	.	MAF_INRAE=36.842;MAF_USDA=37.647
NC_035095.1	46156388	.	T	C	.	.	MAF_INRAE=20.833;MAF_USDA=4.118
NC_035095.1	46156423	.	T	C	.	.	MAF_INRAE=5.263;MAF_USDA=6.471
NC_035095.1	46156432	.	G	A	.	.	MAF_INRAE=20.833;MAF_USDA=4.706
NC_035095.1	46156513	.	G	T	.	.	MAF_USDA=8.197
NC_035095.1	46156633	.	C	T	.	.	MAF_USDA=4.918
NC_035095.1	46156675	.	C	T	.	.	MAF_INRAE=8.861;MAF_USDA=11.765
NC_035095.1	46156754	.	C	A	.	.	MAF_USDA=4.918
NC_035095.1	46156776	.	A	T	.	.	MAF_USDA=1.639
NC_035095.1	46156790	.	A	C	.	.	MAF_INRAE=5.263;MAF_USDA=6.471
NC_035095.1	46156804	.	G	T	.	.	MAF_INRAE=5.263
NC_035095.1	46156854	.	A	G	.	.	MAF_INRAE=12.025;MAF_USDA=7.059
NC_035095.1	46156906	.	A	C	.	.	MAF_INRAE=5.263;MAF_USDA=6.471
NC_035095.1	46156977	.	T	A	.	.	MAF_USDA=4.918
NC_035095.1	46156983	.	G	T	.	.	MAF_USDA=12.295
NC_035095.1	46156984	.	G	T	.	.	MAF_USDA=13.115
NC_035095.1	46157035	.	A	C	.	.	MAF_INRAE=39.873;MAF_USDA=44.706
NC_035095.1	46157054	.	A	C	.	.	MAF_INRAE=10.0;MAF_USDA=9.836
NC_035095.1	46157078	.	A	C	.	.	MAF_INRAE=5.263
NC_035095.1	46157152	.	A	C	.	.	MAF_INRAE=48.101;MAF_USDA=17.647
NC_035095.1	46157155	.	T	G	.	.	MAF_USDA=3.279
NC_035095.1	46157160	.	C	T	.	.	MAF_USDA=1.639
NC_035095.1	46157311	.	A	G	.	.	MAF_INRAE=36.842;MAF_USDA=42.353
NC_035095.1	46157384	.	G	A	.	.	MAF_INRAE=5.263;MAF_USDA=11.176
NC_035095.1	46159141	.	C	T	.	.	MAF_INRAE=5.263
NC_035095.1	46159193	.	G	T	.	.	MAF_USDA=18.75
NC_035095.1	46159198	.	T	G	.	.	MAF_INRAE=5.263
NC_035095.1	46159269	.	G	T	.	.	MAF_USDA=3.279
NC_035095.1	46159317	.	A	C	.	.	MAF_INRAE=5.263;MAF_USDA=8.824
NC_035095.1	46159388	.	C	A	.	.	MAF_USDA=4.918
NC_035095.1	46159394	.	G	T	.	.	MAF_INRAE=8.228;MAF_USDA=4.118
NC_035095.1	46159566	.	G	T	.	.	MAF_INRAE=5.263;MAF_USDA=8.824
NC_035095.1	46159654	.	C	T	.	.	MAF_USDA=4.918
NC_035095.1	46159701	.	G	A	.	.	MAF_USDA=2.459
NC_035095.1	46159796	.	A	G	.	.	MAF_USDA=1.639
NC_035095.1	46160559	.	G	A	.	.	MAF_INRAE=2.5
NC_035095.1	46160597	.	G	A	.	.	MAF_USDA=10.417
NC_035095.1	46160631	.	G	A	.	.	MAF_INRAE=14.167;MAF_USDA=4.167
NC_035095.1	46160676	.	G	C	.	.	MAF_INRAE=5.263;MAF_USDA=2.353
NC_035095.1	46160875	.	C	T	.	.	MAF_INRAE=8.861;MAF_USDA=11.765
NC_035095.1	46161022	.	T	C	.	.	MAF_USDA=4.098
NC_035095.1	46161033	.	C	T	.	.	MAF_USDA=1.639
NC_035095.1	46161058	.	C	G	.	.	MAF_USDA=6.471
NC_035095.1	46161059	.	T	A	.	.	MAF_USDA=2.459
NC_035095.1	46161067	.	T	C	.	.	MAF_INRAE=7.5;MAF_USDA=2.459
NC_035095.1	46161158	.	C	T	.	.	MAF_USDA=1.639
NC_035095.1	46161161	.	A	G	.	.	MAF_USDA=1.639
NC_035095.1	46161164	.	C	T	.	.	MAF_USDA=1.639
NC_035095.1	46161174	.	G	A	.	.	MAF_USDA=1.639
NC_035095.1	46161199	.	T	G	.	.	MAF_USDA=2.459
NC_035095.1	46161213	.	C	T	.	.	MAF_INRAE=24.684;MAF_USDA=17.213
NC_035095.1	46161215	.	C	G	.	.	MAF_USDA=27.647
NC_035095.1	46161242	.	G	T	.	.	MAF_INRAE=5.833;MAF_USDA=3.529
NC_035095.1	46161284	.	G	T	.	.	MAF_USDA=1.639
NC_035095.1	46161319	.	G	A	.	.	MAF_INRAE=8.861;MAF_USDA=5.882
NC_035095.1	46161367	.	A	G	.	.	MAF_INRAE=6.962;MAF_USDA=5.738
NC_035095.1	46161384	.	T	G	.	.	MAF_USDA=14.118
NC_035095.1	46161447	.	A	T	.	.	MAF_USDA=1.639
NC_035095.1	46161504	.	G	A	.	.	MAF_INRAE=29.747;MAF_USDA=37.647
NC_035095.1	46161512	.	C	T	.	.	MAF_USDA=10.656
NC_035095.1	46161516	.	C	T	.	.	MAF_USDA=9.412
NC_035095.1	46161676	.	C	G	.	.	MAF_USDA=1.639
NC_035095.1	46161806	.	G	A	.	.	MAF_USDA=3.279
NC_035095.1	46161895	.	T	C	.	.	MAF_INRAE=12.025;MAF_USDA=7.059
NC_035095.1	46161950	.	A	T	.	.	MAF_USDA=1.639
NC_035095.1	46161988	.	A	G	.	.	MAF_INRAE=8.861;MAF_USDA=4.706
NC_035095.1	46162046	.	G	A	.	.	MAF_INRAE=5.263;MAF_USDA=9.412
NC_035095.1	46162069	.	C	T	.	.	MAF_INRAE=20.0
NC_035095.1	46162082	.	T	G	.	.	MAF_USDA=14.754
NC_035095.1	46162120	.	A	G	.	.	MAF_USDA=1.639
NC_035095.1	46162129	.	A	C	.	.	MAF_INRAE=36.709;MAF_USDA=49.412
NC_035095.1	46162251	.	A	G	.	.	MAF_INRAE=48.101;MAF_USDA=32.941
NC_035095.1	46162309	.	G	A	.	.	MAF_INRAE=11.392;MAF_USDA=14.706
NC_035095.1	46162390	.	G	A	.	.	MAF_INRAE=10.759;MAF_USDA=15.294
NC_035095.1	46162391	.	G	A	.	.	MAF_USDA=4.098
NC_035095.1	46162401	.	T	A	.	.	MAF_INRAE=10.759;MAF_USDA=15.294
NC_035095.1	46162486	.	C	T	.	.	MAF_USDA=1.639
NC_035095.1	46162533	.	C	T	.	.	MAF_INRAE=6.962;MAF_USDA=20.588
NC_035095.1	46162590	.	G	A	.	.	MAF_INRAE=10.759;MAF_USDA=14.706
NC_035095.1	46162863	.	G	A	.	.	MAF_USDA=4.918
NC_035095.1	46162875	.	A	C	.	.	MAF_INRAE=11.392;MAF_USDA=20.588
NC_035095.1	46162978	.	C	T	.	.	MAF_USDA=1.639
NC_035095.1	46162989	.	C	T	.	.	MAF_USDA=1.639
NC_035095.1	46162997	.	A	G	.	.	MAF_INRAE=2.5;MAF_USDA=9.836
NC_035095.1	46163015	.	T	G	.	.	MAF_INRAE=8.333;MAF_USDA=4.167
NC_035095.1	46163027	.	G	A	.	.	MAF_INRAE=20.833;MAF_USDA=4.706
NC_035095.1	46163049	.	C	A	.	.	MAF_USDA=1.667
NC_035095.1	46163079	.	A	C	.	.	MAF_INRAE=12.5;MAF_USDA=5.357
NC_035095.1	46163149	.	C	G	.	.	MAF_INRAE=5.263
NC_035095.1	46163439	.	G	A	.	.	MAF_INRAE=21.053;MAF_USDA=11.765
NC_035095.1	46163525	.	A	C	.	.	MAF_INRAE=5.263;MAF_USDA=10.588
NC_035095.1	46163533	.	T	G	.	.	MAF_INRAE=5.263;MAF_USDA=11.176
NC_035095.1	46163803	.	G	T	.	.	MAF_USDA=1.765
NC_035095.1	46163836	.	C	T	.	.	MAF_USDA=1.765
NC_035095.1	46163852	.	T	G	.	.	MAF_INRAE=42.405;MAF_USDA=28.689
NC_035095.1	46163908	.	G	C	.	.	MAF_USDA=1.639
NC_035095.1	46163918	.	C	A	.	.	MAF_USDA=4.098
NC_035095.1	46163923	.	T	G	.	.	MAF_USDA=4.098
NC_035095.1	46163995	.	C	A	.	.	MAF_USDA=3.279
NC_035095.1	46164046	.	G	A	.	.	MAF_USDA=12.295
NC_035095.1	46164068	.	G	A	.	.	MAF_INRAE=6.962;MAF_USDA=12.295
NC_035095.1	46164096	.	A	G	.	.	MAF_USDA=1.639
NC_035095.1	46164119	.	A	G	.	.	MAF_INRAE=9.167
NC_035095.1	46164141	.	A	G	.	.	MAF_USDA=13.115
NC_035095.1	46164163	.	C	G	.	.	MAF_USDA=4.167
NC_035095.1	46164212	.	C	G	.	.	MAF_USDA=2.459
NC_035095.1	46164217	.	T	C	.	.	MAF_USDA=2.459
NC_035095.1	46164267	.	T	C	.	.	MAF_USDA=4.098
NC_035095.1	46164319	.	C	T	.	.	MAF_USDA=4.098
NC_035095.1	46164338	.	T	C	.	.	MAF_USDA=5.882
NC_035095.1	46164439	.	A	C	.	.	MAF_INRAE=5.263;MAF_USDA=2.353
NC_035095.1	46165525	.	C	T	.	.	MAF_INRAE=31.579;MAF_USDA=48.81
NC_035095.1	46165646	.	T	C	.	.	MAF_USDA=11.475
NC_035095.1	46165706	.	C	T	.	.	MAF_USDA=4.167
NC_035095.1	46165765	.	C	T	.	.	MAF_INRAE=5.263;MAF_USDA=2.353
NC_035095.1	46165847	.	A	G	.	.	MAF_USDA=1.639
NC_035095.1	46165852	.	A	T	.	.	MAF_USDA=4.918
NC_035095.1	46165883	.	T	A	.	.	MAF_INRAE=36.076;MAF_USDA=48.824
NC_035095.1	46165887	.	T	C	.	.	MAF_INRAE=5.263;MAF_USDA=2.353
NC_035095.1	46166010	.	T	G	.	.	MAF_USDA=1.639
NC_035095.1	46166092	.	C	T	.	.	MAF_USDA=4.918
NC_035095.1	46166141	.	C	G	.	.	MAF_INRAE=7.595;MAF_USDA=6.78
NC_035095.1	46166149	.	G	T	.	.	MAF_INRAE=8.333;MAF_USDA=11.446
NC_035095.1	46166165	.	C	T	.	.	MAF_INRAE=10.526
NC_035095.1	46166205	.	T	A	.	.	MAF_USDA=12.5
NC_035095.1	46166443	.	G	T	.	.	MAF_INRAE=20.833;MAF_USDA=4.706
NC_035095.1	46166476	.	G	A	.	.	MAF_INRAE=8.861;MAF_USDA=24.118
NC_035095.1	46166502	.	C	A	.	.	MAF_INRAE=8.228;MAF_USDA=4.118
NC_035095.1	46166521	.	A	G	.	.	MAF_INRAE=2.5;MAF_USDA=3.333
NC_035095.1	46166667	.	G	A	.	.	MAF_INRAE=6.667;MAF_USDA=6.471
NC_035095.1	46166693	.	C	T	.	.	MAF_USDA=13.934
NC_035095.1	46166770	.	C	T	.	.	MAF_USDA=4.918
NC_035095.1	46166798	.	A	G	.	.	MAF_INRAE=12.025;MAF_USDA=7.059
NC_035095.1	46166801	.	A	T	.	.	MAF_INRAE=17.722;MAF_USDA=13.115
NC_035095.1	46166816	.	T	C	.	.	MAF_INRAE=3.797;MAF_USDA=18.75
NC_035095.1	46166817	.	G	A	.	.	MAF_INRAE=43.038;MAF_USDA=27.647
NC_035095.1	46166863	.	A	T	.	.	MAF_USDA=4.918
NC_035095.1	46166941	.	C	T	.	.	MAF_INRAE=17.089;MAF_USDA=12.295
NC_035095.1	46167088	.	C	T	.	.	MAF_USDA=8.333
NC_035095.1	46167526	.	G	T	.	.	MAF_INRAE=8.861;MAF_USDA=22.941
NC_035095.1	46167532	.	C	T	.	.	MAF_INRAE=27.848;MAF_USDA=29.412
NC_035095.1	46167547	.	A	G	.	.	MAF_INRAE=18.987;MAF_USDA=15.882
NC_035095.1	46167933	.	A	T	.	.	MAF_USDA=11.475
NC_035095.1	46167988	.	G	A	.	.	MAF_USDA=10.417
NC_035095.1	46167995	.	T	C	.	.	MAF_USDA=6.557
NC_035095.1	46168030	.	C	G	.	.	MAF_USDA=6.471
NC_035095.1	46168104	.	A	T	.	.	MAF_USDA=34.118
NC_035095.1	46168205	.	G	T	.	.	MAF_USDA=4.098
NC_035095.1	46168264	.	C	T	.	.	MAF_INRAE=8.861;MAF_USDA=5.882
NC_035095.1	46168265	.	G	A	.	.	MAF_USDA=2.459
NC_035095.1	46168334	.	C	T	.	.	MAF_INRAE=8.861;MAF_USDA=10.0
NC_035095.1	46168403	.	C	T	.	.	MAF_USDA=2.459
NC_035095.1	46168529	.	G	T	.	.	MAF_USDA=1.639
NC_035095.1	46168774	.	C	A	.	.	MAF_INRAE=17.722;MAF_USDA=13.115
NC_035095.1	46168803	.	C	A	.	.	MAF_INRAE=8.861;MAF_USDA=23.529
NC_035095.1	46168808	.	G	A	.	.	MAF_INRAE=8.861;MAF_USDA=24.118
NC_035095.1	46168836	.	A	G	.	.	MAF_USDA=2.459
NC_035095.1	46169012	.	C	T	.	.	MAF_USDA=25.0
NC_035095.1	46169022	.	TTCTTGTCAAATT	TTCTTGTCAAATG	.	.	MAF_USDA=12.5
NC_035095.1	46169724	.	C	T	.	.	MAF_INRAE=10.526;MAF_USDA=4.762
NC_035095.1	46169731	.	T	G	.	.	MAF_USDA=20.833
NC_035095.1	46169815	.	C	A	.	.	MAF_INRAE=9.494;MAF_USDA=24.706
NC_035095.1	46169820	.	T	G	.	.	MAF_INRAE=21.053;MAF_USDA=15.294
NC_035095.1	46169839	.	T	G	.	.	MAF_INRAE=12.025;MAF_USDA=7.059
NC_035095.1	46169841	.	C	A	.	.	MAF_USDA=1.639
NC_035095.1	46169886	.	C	A	.	.	MAF_INRAE=21.053;MAF_USDA=2.459
NC_035095.1	46169919	.	C	T	.	.	MAF_INRAE=21.053;MAF_USDA=3.279
NC_035095.1	46169920	.	G	A	.	.	MAF_USDA=11.765
NC_035095.1	46169942	.	C	T	.	.	MAF_USDA=1.639
NC_035095.1	46170065	.	A	T	.	.	MAF_USDA=12.5
NC_035095.1	46170081	.	G	A	.	.	MAF_INRAE=33.544;MAF_USDA=19.412
NC_035095.1	46170097	.	C	T	.	.	MAF_INRAE=21.053;MAF_USDA=2.459
NC_035095.1	46170150	.	T	C	.	.	MAF_INRAE=5.263;MAF_USDA=2.353
NC_035095.1	46170194	.	G	C	.	.	MAF_USDA=2.459
NC_035095.1	46170213	.	C	A	.	.	MAF_USDA=3.279
NC_035095.1	46170241	.	C	G	.	.	MAF_USDA=8.333
NC_035095.1	46170393	.	G	A	.	.	MAF_INRAE=3.333
NC_035095.1	46170530	.	C	A	.	.	MAF_INRAE=9.494;MAF_USDA=4.167
NC_035095.1	46170538	.	A	G	.	.	MAF_INRAE=23.333
NC_035095.1	46170543	.	T	C	.	.	MAF_INRAE=23.333
NC_035095.1	46170545	.	T	C	.	.	MAF_INRAE=23.333
NC_035095.1	46170559	.	C	A	.	.	MAF_INRAE=23.333;MAF_USDA=14.583
NC_035095.1	46170776	.	G	A	.	.	MAF_INRAE=20.833;MAF_USDA=12.5
NC_035095.1	46170860	.	G	A	.	.	MAF_INRAE=2.5
NC_035095.1	46170886	.	C	A	.	.	MAF_USDA=6.25
NC_035095.1	46170887	.	A	G	.	.	MAF_USDA=5.738
NC_035095.1	46170897	.	A	T	.	.	MAF_USDA=4.098
NC_035095.1	46170899	.	C	T	.	.	MAF_INRAE=21.053;MAF_USDA=2.459
NC_035095.1	46170906	.	G	A	.	.	MAF_USDA=3.279
NC_035095.1	46170922	.	C	A	.	.	MAF_USDA=1.639
NC_035095.1	46170928	.	C	T	.	.	MAF_USDA=4.098
NC_035095.1	46170935	.	C	A	.	.	MAF_USDA=4.918
NC_035095.1	46170967	.	T	C	.	.	MAF_USDA=4.098
NC_035095.1	46170968	.	C	T	.	.	MAF_USDA=4.098
NC_035095.1	46171004	.	G	A	.	.	MAF_INRAE=8.861;MAF_USDA=23.494
NC_035095.1	46171017	.	G	A	.	.	MAF_USDA=2.459
NC_035095.1	46171041	.	G	T	.	.	MAF_INRAE=20.833;MAF_USDA=6.471
NC_035095.1	46171051	.	A	C	.	.	MAF_USDA=9.836
NC_035095.1	46171118	.	C	T	.	.	MAF_INRAE=8.861;MAF_USDA=11.765
NC_035095.1	46171136	.	T	C	.	.	MAF_INRAE=27.848;MAF_USDA=27.059
NC_035095.1	46171137	.	T	G	.	.	MAF_INRAE=28.333;MAF_USDA=27.059
NC_035095.1	46171151	.	A	G	.	.	MAF_INRAE=43.038;MAF_USDA=25.294
NC_035095.1	46171189	.	A	T	.	.	MAF_INRAE=17.722;MAF_USDA=12.295
NC_035095.1	46171229	.	A	G	.	.	MAF_USDA=8.824
NC_035095.1	46171272	.	A	C	.	.	MAF_USDA=1.639
NC_035095.1	46171275	.	T	G	.	.	MAF_USDA=3.279
NC_035095.1	46171347	.	G	T	.	.	MAF_USDA=2.459
NC_035095.1	46171484	.	A	T	.	.	MAF_INRAE=2.5;MAF_USDA=3.279
NC_035095.1	46171551	.	A	T	.	.	MAF_INRAE=8.861;MAF_USDA=5.882
NC_035095.1	46171651	.	T	A	.	.	MAF_USDA=6.557
NC_035095.1	46171660	.	T	G	.	.	MAF_INRAE=20.0;MAF_USDA=1.639
NC_035095.1	46171691	.	T	A	.	.	MAF_USDA=1.639
NC_035095.1	46171766	.	A	T	.	.	MAF_USDA=6.25
NC_035095.1	46171783	.	C	A	.	.	MAF_USDA=13.529
NC_035095.1	46171785	.	T	C	.	.	MAF_INRAE=21.053;MAF_USDA=27.059
NC_035095.1	46171790	.	T	C	.	.	MAF_INRAE=26.316;MAF_USDA=27.647
NC_035095.1	46171798	.	G	A	.	.	MAF_INRAE=5.263;MAF_USDA=23.81
NC_035095.1	46171842	.	C	T	.	.	MAF_USDA=4.098
NC_035095.1	46171862	.	T	C	.	.	MAF_USDA=4.098
NC_035095.1	46171891	.	T	C	.	.	MAF_USDA=4.167
NC_035095.1	46171915	.	A	G	.	.	MAF_INRAE=27.215;MAF_USDA=14.118
NC_035095.1	46171961	.	A	G	.	.	MAF_USDA=2.083
NC_035095.1	46171978	.	G	A	.	.	MAF_USDA=4.918
NC_035095.1	46171993	.	C	T	.	.	MAF_USDA=6.557
NC_035095.1	46172013	.	T	A	.	.	MAF_INRAE=5.263;MAF_USDA=2.353
NC_035095.1	46172081	.	A	T	.	.	MAF_USDA=1.639
NC_035095.1	46172105	.	A	T	.	.	MAF_INRAE=34.177;MAF_USDA=20.588
NC_035095.1	46172107	.	G	A	.	.	MAF_INRAE=20.0
NC_035095.1	46172146	.	A	C	.	.	MAF_INRAE=17.722;MAF_USDA=13.115
NC_035095.1	46172164	.	A	T	.	.	MAF_USDA=3.279
NC_035095.1	46172185	.	C	T	.	.	MAF_INRAE=8.861;MAF_USDA=6.471
NC_035095.1	46172226	.	T	C	.	.	MAF_INRAE=5.263;MAF_USDA=2.941
NC_035095.1	46172231	.	A	T	.	.	MAF_INRAE=19.167
NC_035095.1	46172260	.	T	G	.	.	MAF_USDA=8.333
NC_035095.1	46172269	.	A	T	.	.	MAF_INRAE=21.053;MAF_USDA=15.574
NC_035095.1	46172286	.	C	A	.	.	MAF_USDA=6.557
NC_035095.1	46172325	.	A	G	.	.	MAF_INRAE=18.987;MAF_USDA=16.471
NC_035095.1	46172417	.	A	G	.	.	MAF_USDA=3.279
NC_035095.1	46172418	.	C	A	.	.	MAF_INRAE=44.937;MAF_USDA=45.294
NC_035095.1	46172421	.	T	G	.	.	MAF_USDA=6.25
NC_035095.1	46172433	.	G	T	.	.	MAF_INRAE=41.139;MAF_USDA=25.294
NC_035095.1	46172434	.	G	T	.	.	MAF_INRAE=8.333;MAF_USDA=7.059
NC_035095.1	46172481	.	G	A	.	.	MAF_USDA=4.098
NC_035095.1	46172495	.	A	G	.	.	MAF_INRAE=25.949;MAF_USDA=28.824
NC_035095.1	46172516	.	A	T	.	.	MAF_INRAE=27.848;MAF_USDA=33.529
NC_035095.1	46172517	.	A	T	.	.	MAF_INRAE=21.667;MAF_USDA=36.471
NC_035095.1	46172534	.	G	A	.	.	MAF_USDA=4.918
NC_035095.1	46172552	.	G	T	.	.	MAF_USDA=2.459
NC_035095.1	46172610	.	A	T	.	.	MAF_USDA=1.639
NC_035095.1	46172630	.	G	T	.	.	MAF_INRAE=12.5;MAF_USDA=5.294
NC_035095.1	46172637	.	A	G	.	.	MAF_INRAE=20.0
NC_035095.1	46172645	.	G	A	.	.	MAF_INRAE=8.861;MAF_USDA=11.765
NC_035095.1	46172649	.	C	T	.	.	MAF_USDA=8.333
NC_035095.1	46172651	.	G	T	.	.	MAF_USDA=8.333
NC_035095.1	46172660	.	G	C	.	.	MAF_INRAE=26.582;MAF_USDA=16.471
NC_035095.1	46172663	.	G	T	.	.	MAF_USDA=10.588
NC_035095.1	46172666	.	G	T	.	.	MAF_INRAE=24.684;MAF_USDA=35.882
NC_035095.1	46172690	.	G	T	.	.	MAF_USDA=2.459
NC_035095.1	46172695	.	T	G	.	.	MAF_INRAE=20.0;MAF_USDA=14.118
NC_035095.1	46172724	.	G	A	.	.	MAF_USDA=1.639
NC_035095.1	46172725	.	C	A	.	.	MAF_INRAE=20.833;MAF_USDA=4.706
NC_035095.1	46172953	.	A	G	.	.	MAF_INRAE=46.835;MAF_USDA=17.647
NC_035095.1	46172992	.	G	T	.	.	MAF_INRAE=12.5
NC_035095.1	46173027	.	C	T	.	.	MAF_INRAE=2.5
NC_035095.1	46173050	.	G	T	.	.	MAF_INRAE=2.5
NC_035095.1	46173055	.	G	T	.	.	MAF_INRAE=10.127;MAF_USDA=21.765
NC_035095.1	46173216	.	C	A	.	.	MAF_INRAE=9.494;MAF_USDA=12.941
NC_035095.1	46173224	.	C	T	.	.	MAF_USDA=4.918
NC_035095.1	46173288	.	T	A	.	.	MAF_INRAE=9.494;MAF_USDA=14.706
NC_035095.1	46173303	.	C	A	.	.	MAF_INRAE=21.053;MAF_USDA=4.098
NC_035095.1	46173499	.	G	A	.	.	MAF_USDA=4.098
NC_035095.1	46173601	.	T	G	.	.	MAF_INRAE=3.797;MAF_USDA=18.75
NC_035095.1	46173602	.	A	T	.	.	MAF_INRAE=3.333;MAF_USDA=18.75
NC_035095.1	46173624	.	G	T	.	.	MAF_USDA=16.667
NC_035095.1	46173628	.	T	C	.	.	MAF_INRAE=45.0;MAF_USDA=26.471
NC_035095.1	46173648	.	G	A	.	.	MAF_USDA=1.639
NC_035095.1	46173650	.	G	A	.	.	MAF_INRAE=9.167;MAF_USDA=14.118
NC_035095.1	46173655	.	G	T	.	.	MAF_USDA=3.279
NC_035095.1	46173684	.	C	T	.	.	MAF_INRAE=45.57;MAF_USDA=26.471
NC_035095.1	46173712	.	C	T	.	.	MAF_USDA=8.235
NC_035095.1	46173759	.	C	T	.	.	MAF_INRAE=20.833;MAF_USDA=4.706
NC_035095.1	46173774	.	A	C	.	.	MAF_USDA=4.918
NC_035095.1	46173790	.	A	G	.	.	MAF_USDA=4.918
NC_035095.1	46173879	.	C	T	.	.	MAF_INRAE=17.089;MAF_USDA=12.295
NC_035095.1	46173880	.	C	T	.	.	MAF_USDA=4.098
NC_035095.1	46173885	.	G	T	.	.	MAF_INRAE=45.57;MAF_USDA=13.529
NC_035095.1	46173917	.	T	C	.	.	MAF_INRAE=43.333;MAF_USDA=14.706
NC_035095.1	46173943	.	C	T	.	.	MAF_USDA=1.639
NC_035095.1	46173944	.	G	A	.	.	MAF_USDA=2.459
NC_035095.1	46173951	.	C	T	.	.	MAF_INRAE=21.053;MAF_USDA=1.639
NC_035095.1	46174024	.	C	T	.	.	MAF_INRAE=5.263
NC_035095.1	46174028	.	A	G	.	.	MAF_INRAE=2.5
NC_035095.1	46174033	.	G	T	.	.	MAF_INRAE=2.5
NC_035095.1	46174064	.	C	T	.	.	MAF_USDA=21.176
NC_035095.1	46174092	.	A	T	.	.	MAF_USDA=12.5
NC_035095.1	46174109	.	G	A	.	.	MAF_INRAE=9.494;MAF_USDA=43.75
NC_035095.1	46174113	.	G	A	.	.	MAF_INRAE=8.861;MAF_USDA=4.706
NC_035095.1	46174114	.	T	G	.	.	MAF_USDA=9.016
NC_035095.1	46174122	.	C	G	.	.	MAF_INRAE=13.924;MAF_USDA=6.471
NC_035095.1	46174127	.	C	T	.	.	MAF_INRAE=29.747;MAF_USDA=14.706
NC_035095.1	46174131	.	C	T	.	.	MAF_USDA=11.475
NC_035095.1	46174133	.	A	G	.	.	MAF_USDA=11.475
NC_035095.1	46174134	.	T	C	.	.	MAF_USDA=3.279
NC_035095.1	46174148	.	G	A	.	.	MAF_USDA=6.471
NC_035095.1	46174150	.	C	T	.	.	MAF_USDA=9.836
NC_035095.1	46174153	.	G	A	.	.	MAF_USDA=6.557
NC_035095.1	46174203	.	T	C	.	.	MAF_USDA=1.639
NC_035095.1	46174229	.	C	A	.	.	MAF_INRAE=8.861;MAF_USDA=11.176
NC_035095.1	46174238	.	G	T	.	.	MAF_USDA=4.918
NC_035095.1	46174302	.	G	C	.	.	MAF_USDA=9.836
NC_035095.1	46174436	.	A	T	.	.	MAF_INRAE=10.127;MAF_USDA=21.176
NC_035095.1	46174506	.	T	C	.	.	MAF_USDA=3.279
NC_035095.1	46174524	.	G	C	.	.	MAF_USDA=1.639
NC_035095.1	46174614	.	T	A	.	.	MAF_INRAE=6.667;MAF_USDA=2.459
NC_035095.1	46174697	.	T	C	.	.	MAF_USDA=1.639
NC_035095.1	46174751	.	A	G	.	.	MAF_INRAE=33.544;MAF_USDA=24.706
NC_035095.1	46174982	.	A	C	.	.	MAF_INRAE=5.263
NC_035095.1	46175027	.	C	A	.	.	MAF_USDA=22.917
NC_035095.1	46175049	.	C	A	.	.	MAF_USDA=1.639
NC_035095.1	46175050	.	C	T	.	.	MAF_USDA=1.639
NC_035095.1	46175103	.	C	T	.	.	MAF_USDA=4.762
NC_035095.1	46180873	.	T	C	.	.	MAF_USDA=28.235
NC_035095.1	46180931	.	A	T	.	.	MAF_USDA=33.333
NC_035095.1	46180953	.	T	G	.	.	MAF_INRAE=31.579;MAF_USDA=29.167
NC_035095.1	46181003	.	A	T	.	.	MAF_USDA=3.279
NC_035095.1	46181038	.	A	G	.	.	MAF_INRAE=17.722;MAF_USDA=13.115
NC_035095.1	46181074	.	G	T	.	.	MAF_USDA=1.765
NC_035095.1	46181244	.	A	G	.	.	MAF_INRAE=6.667;MAF_USDA=2.459
NC_035095.1	46181291	.	A	C	.	.	MAF_INRAE=8.861;MAF_USDA=18.824
NC_035095.1	46181385	.	G	C	.	.	MAF_USDA=1.765
NC_035095.1	46181389	.	C	T	.	.	MAF_USDA=3.279
NC_035095.1	46181447	.	C	G	.	.	MAF_INRAE=8.861;MAF_USDA=19.412
NC_035095.1	46181456	.	T	C	.	.	MAF_INRAE=8.228;MAF_USDA=12.941
NC_035095.1	46181464	.	C	T	.	.	MAF_INRAE=11.392;MAF_USDA=3.529
NC_035095.1	46181908	.	C	G	.	.	MAF_INRAE=10.526
NC_035095.1	46181923	.	G	A	.	.	MAF_INRAE=9.494;MAF_USDA=10.588
NC_035095.1	46181936	.	C	T	.	.	MAF_USDA=9.836
NC_035095.1	46181978	.	G	A	.	.	MAF_USDA=5.738
NC_035095.1	46182301	.	TAT	TAA	.	.	MAF_USDA=27.083
NC_035095.1	46182384	.	A	T	.	.	MAF_USDA=33.333
NC_035095.1	46183053	.	A	C	.	.	MAF_USDA=33.333
NC_035095.1	46183144	.	T	C	.	.	MAF_INRAE=5.833;MAF_USDA=14.583
NC_035095.1	46183654	.	C	T	.	.	MAF_USDA=16.667
NC_035095.1	46183808	.	C	T	.	.	MAF_USDA=33.333
NC_035095.1	46183838	.	C	T	.	.	MAF_USDA=43.75
NC_035095.1	46183883	.	A	T	.	.	MAF_USDA=4.31
NC_035095.1	46183911	.	T	C	.	.	MAF_INRAE=39.873;MAF_USDA=26.22
NC_035095.1	46183930	.	G	A	.	.	MAF_INRAE=36.076;MAF_USDA=41.463
NC_035095.1	46184111	.	C	T	.	.	MAF_INRAE=6.667;MAF_USDA=6.034
NC_035095.1	46184177	.	G	C	.	.	MAF_INRAE=9.494;MAF_USDA=12.195
NC_035095.1	46184184	.	T	A	.	.	MAF_INRAE=36.709;MAF_USDA=43.293
NC_035095.1	46184257	.	A	C	.	.	MAF_USDA=6.707
NC_035095.1	46184275	.	T	G	.	.	MAF_INRAE=5.263
NC_035095.1	46184413	.	A	G	.	.	MAF_INRAE=26.667;MAF_USDA=33.333
NC_035095.1	46184450	.	A	G	.	.	MAF_INRAE=29.167
NC_035095.1	46184471	.	C	T	.	.	MAF_USDA=16.667
NC_035095.1	46184663	.	G	T	.	.	MAF_INRAE=21.667;MAF_USDA=14.583
NC_035095.1	46184671	.	T	C	.	.	MAF_INRAE=31.667;MAF_USDA=43.75
NC_035095.1	46184842	.	G	T	.	.	MAF_INRAE=19.167;MAF_USDA=6.25
NC_035095.1	46184872	.	G	A	.	.	MAF_USDA=6.25
NC_035095.1	46184927	.	C	T	.	.	MAF_USDA=2.083
NC_035095.1	46185310	.	C	G	.	.	MAF_USDA=10.87
NC_035095.1	46188231	.	C	G	.	.	MAF_INRAE=5.0
NC_035095.1	46188232	.	A	T	.	.	MAF_USDA=10.417
NC_035095.1	46188292	.	T	C	.	.	MAF_INRAE=1.667
NC_035095.1	46188339	.	G	T	.	.	MAF_USDA=20.833
NC_035095.1	46189364	.	A	G	.	.	MAF_INRAE=21.053
NC_035095.1	46189422	.	T	A	.	.	MAF_INRAE=10.833
NC_035095.1	46189425	.	A	C	.	.	MAF_INRAE=30.833
NC_035095.1	46189454	.	C	A	.	.	MAF_USDA=4.268
NC_035095.1	46189473	.	G	A	.	.	MAF_USDA=10.588
NC_035095.1	46189568	.	G	T	.	.	MAF_USDA=4.098
NC_035095.1	46189571	.	C	A	.	.	MAF_USDA=1.639
NC_035095.1	46189592	.	A	T	.	.	MAF_INRAE=9.494;MAF_USDA=8.824
NC_035095.1	46189647	.	G	A	.	.	MAF_INRAE=8.861;MAF_USDA=5.294
NC_035095.1	46189669	.	G	T	.	.	MAF_INRAE=29.747;MAF_USDA=35.882
NC_035095.1	46189746	.	T	C	.	.	MAF_INRAE=5.263
NC_035095.1	46189747	.	G	A	.	.	MAF_USDA=4.098
NC_035095.1	46189837	.	T	G	.	.	MAF_USDA=1.639
NC_035095.1	46189845	.	T	C	.	.	MAF_INRAE=9.494;MAF_USDA=9.412
NC_035095.1	46189928	.	T	G	.	.	MAF_USDA=7.647
NC_035095.1	46190024	.	G	A	.	.	MAF_USDA=9.412
NC_035095.1	46190050	.	A	G	.	.	MAF_USDA=1.639
NC_035095.1	46190082	.	G	T	.	.	MAF_USDA=5.738
NC_035095.1	46190167	.	T	G	.	.	MAF_USDA=9.836
NC_035095.1	46190290	.	A	C	.	.	MAF_INRAE=17.722;MAF_USDA=13.115
NC_035095.1	46190346	.	A	G	.	.	MAF_USDA=1.639
NC_035095.1	46190351	.	T	A	.	.	MAF_USDA=1.639
NC_035095.1	46190452	.	C	T	.	.	MAF_INRAE=8.861;MAF_USDA=12.353
NC_035095.1	46190464	.	T	G	.	.	MAF_USDA=9.836
NC_035095.1	46190488	.	T	C	.	.	MAF_INRAE=5.263
NC_035095.1	46190510	.	T	C	.	.	MAF_INRAE=32.278;MAF_USDA=21.765
NC_035095.1	46190529	.	A	G	.	.	MAF_USDA=12.295
NC_035095.1	46190559	.	C	G	.	.	MAF_INRAE=26.582;MAF_USDA=18.824
NC_035095.1	46190580	.	G	A	.	.	MAF_INRAE=26.582;MAF_USDA=21.765
NC_035095.1	46190584	.	A	G	.	.	MAF_USDA=10.656
NC_035095.1	46190594	.	A	C	.	.	MAF_USDA=4.918
NC_035095.1	46190595	.	G	A	.	.	MAF_USDA=4.918
NC_035095.1	46190598	.	C	A	.	.	MAF_USDA=4.918
NC_035095.1	46190641	.	C	T	.	.	MAF_USDA=1.639
NC_035095.1	46190702	.	A	G	.	.	MAF_USDA=5.738
NC_035095.1	46190717	.	G	C	.	.	MAF_USDA=3.279
NC_035095.1	46190734	.	A	G	.	.	MAF_INRAE=20.0;MAF_USDA=4.098
NC_035095.1	46190808	.	A	G	.	.	MAF_INRAE=39.873;MAF_USDA=44.118
NC_035095.1	46190855	.	T	G	.	.	MAF_INRAE=5.263
NC_035095.1	46190909	.	G	T	.	.	MAF_INRAE=20.0;MAF_USDA=4.706
NC_035095.1	46190998	.	A	G	.	.	MAF_USDA=5.294
NC_035095.1	46191003	.	C	T	.	.	MAF_INRAE=26.667;MAF_USDA=24.118
NC_035095.1	46191157	.	C	T	.	.	MAF_USDA=1.639
NC_035095.1	46191171	.	A	T	.	.	MAF_USDA=15.476
NC_035095.1	46193026	.	T	A	.	.	MAF_USDA=12.195
NC_035095.1	46193120	.	G	A	.	.	MAF_USDA=4.167
NC_035095.1	46193127	.	A	C	.	.	MAF_USDA=31.176
NC_035095.1	46193156	.	C	A	.	.	MAF_USDA=3.279
NC_035095.1	46193191	.	G	A	.	.	MAF_USDA=3.279
NC_035095.1	46193246	.	G	A	.	.	MAF_USDA=1.639
NC_035095.1	46193292	.	T	C	.	.	MAF_INRAE=29.747;MAF_USDA=48.235
NC_035095.1	46193342	.	C	T	.	.	MAF_USDA=3.279
NC_035095.1	46193375	.	A	G	.	.	MAF_USDA=2.353
NC_035095.1	46193398	.	G	A	.	.	MAF_INRAE=20.0
NC_035095.1	46193480	.	A	G	.	.	MAF_INRAE=48.734;MAF_USDA=22.353
NC_035095.1	46193481	.	C	G	.	.	MAF_USDA=4.098
NC_035095.1	46193508	.	G	A	.	.	MAF_USDA=9.836
NC_035095.1	46193619	.	G	A	.	.	MAF_USDA=11.667
NC_035095.1	46193697	.	C	T	.	.	MAF_USDA=2.459
NC_035095.1	46193786	.	C	T	.	.	MAF_USDA=2.459
NC_035095.1	46193867	.	G	A	.	.	MAF_USDA=16.393
NC_035095.1	46193953	.	C	T	.	.	MAF_INRAE=20.833;MAF_USDA=4.706
NC_035095.1	46194001	.	A	G	.	.	MAF_INRAE=8.861;MAF_USDA=11.765
NC_035095.1	46194114	.	C	A	.	.	MAF_INRAE=21.053;MAF_USDA=2.459
NC_035095.1	46194169	.	A	G	.	.	MAF_USDA=6.557
NC_035095.1	46194179	.	T	A	.	.	MAF_INRAE=20.0;MAF_USDA=2.941
NC_035095.1	46194233	.	G	A	.	.	MAF_INRAE=20.0;MAF_USDA=3.012
NC_035095.1	46194254	.	G	T	.	.	MAF_INRAE=20.0;MAF_USDA=6.024
NC_035095.1	46194274	.	A	T	.	.	MAF_INRAE=20.0;MAF_USDA=3.012
NC_035095.1	46194339	.	C	T	.	.	MAF_INRAE=5.263
NC_035095.1	46194349	.	A	G	.	.	MAF_INRAE=20.0;MAF_USDA=3.614
NC_035095.1	46194387	.	A	G	.	.	MAF_USDA=5.085
NC_035095.1	46194403	.	C	T	.	.	MAF_USDA=1.724
NC_035095.1	46194656	.	G	C	.	.	MAF_USDA=15.574
NC_035095.1	46194658	.	C	G	.	.	MAF_USDA=5.738
NC_035095.1	46194686	.	T	G	.	.	MAF_INRAE=8.861;MAF_USDA=4.706
NC_035095.1	46194692	.	C	T	.	.	MAF_USDA=2.459
NC_035095.1	46194755	.	C	T	.	.	MAF_USDA=2.459
NC_035095.1	46194761	.	G	T	.	.	MAF_USDA=2.459
NC_035095.1	46194762	.	C	T	.	.	MAF_USDA=2.459
NC_035095.1	46194770	.	A	G	.	.	MAF_USDA=10.656
NC_035095.1	46194771	.	T	C	.	.	MAF_USDA=13.115
NC_035095.1	46194772	.	T	A	.	.	MAF_USDA=13.115
NC_035095.1	46194775	.	G	A	.	.	MAF_USDA=13.115
NC_035095.1	46194790	.	C	A	.	.	MAF_USDA=10.656
NC_035095.1	46194799	.	T	C	.	.	MAF_USDA=10.656
NC_035095.1	46194805	.	T	C	.	.	MAF_USDA=6.667
NC_035095.1	46194806	.	T	C	.	.	MAF_USDA=5.833
NC_035095.1	46194812	.	C	A	.	.	MAF_USDA=4.167
NC_035095.1	46194814	.	A	G	.	.	MAF_USDA=3.333
NC_035095.1	46194866	.	A	C	.	.	MAF_INRAE=21.053;MAF_USDA=2.586
NC_035095.1	46194958	.	G	C	.	.	MAF_USDA=4.167
NC_035095.1	46194965	.	C	A	.	.	MAF_USDA=2.083
NC_035095.1	46194987	.	A	C	.	.	MAF_USDA=12.5
NC_035095.1	46195081	.	T	C	.	.	MAF_USDA=8.333
NC_035095.1	46196285	.	C	A	.	.	MAF_INRAE=17.5
NC_035095.1	46196295	.	A	T	.	.	MAF_USDA=1.786
NC_035095.1	46196315	.	A	T	.	.	MAF_INRAE=8.861;MAF_USDA=16.867
NC_035095.1	46196316	.	G	T	.	.	MAF_INRAE=18.333;MAF_USDA=13.253
NC_035095.1	46196324	.	A	T	.	.	MAF_INRAE=12.658;MAF_USDA=6.548
NC_035095.1	46196368	.	T	A	.	.	MAF_INRAE=15.833;MAF_USDA=1.205
NC_035095.1	46196418	.	C	G	.	.	MAF_USDA=18.333
NC_035095.1	46196723	.	A	G	.	.	MAF_INRAE=20.0;MAF_USDA=15.294
NC_035095.1	46196725	.	T	G	.	.	MAF_USDA=3.279
NC_035095.1	46196745	.	A	C	.	.	MAF_INRAE=20.0;MAF_USDA=20.492
NC_035095.1	46196749	.	T	A	.	.	MAF_USDA=16.393
NC_035095.1	46196771	.	C	T	.	.	MAF_INRAE=26.667;MAF_USDA=47.059
NC_035095.1	46196878	.	A	G	.	.	MAF_USDA=4.098
NC_035095.1	46196913	.	T	C	.	.	MAF_INRAE=19.167;MAF_USDA=14.706
NC_035095.1	46196959	.	CAAAAAAAA	CAAAAAAAC	.	.	MAF_USDA=33.333
NC_035095.1	46196967	.	A	C	.	.	MAF_INRAE=25.316
NC_035095.1	46197049	.	A	T	.	.	MAF_INRAE=8.861;MAF_USDA=11.765
NC_035095.1	46197097	.	A	C	.	.	MAF_USDA=4.918
NC_035095.1	46197118	.	G	T	.	.	MAF_USDA=4.918
NC_035095.1	46197156	.	G	A	.	.	MAF_USDA=4.918
NC_035095.1	46197339	.	C	T	.	.	MAF_USDA=4.098
NC_035095.1	46197342	.	T	C	.	.	MAF_USDA=4.098
NC_035095.1	46197415	.	T	G	.	.	MAF_USDA=1.639
NC_035095.1	46197515	.	A	C	.	.	MAF_USDA=14.118
NC_035095.1	46197522	.	A	G	.	.	MAF_USDA=3.279
NC_035095.1	46197607	.	G	A	.	.	MAF_USDA=4.918
NC_035095.1	46198371	.	C	T	.	.	MAF_INRAE=5.263;MAF_USDA=12.5
NC_035095.1	46198379	.	G	A	.	.	MAF_USDA=7.143
NC_035095.1	46198429	.	A	C	.	.	MAF_USDA=6.25
NC_035095.1	46198445	.	C	T	.	.	MAF_USDA=12.5
NC_035095.1	46198455	.	T	C	.	.	MAF_USDA=33.333
NC_035095.1	46198459	.	G	C	.	.	MAF_USDA=20.833
NC_035095.1	46198597	.	G	T	.	.	MAF_INRAE=12.025;MAF_USDA=7.059
NC_035095.1	46198691	.	G	T	.	.	MAF_INRAE=17.722;MAF_USDA=13.934
NC_035095.1	46198791	.	A	G	.	.	MAF_USDA=9.412
NC_035095.1	46198821	.	C	A	.	.	MAF_USDA=3.279
NC_035095.1	46198822	.	C	T	.	.	MAF_USDA=3.279
NC_035095.1	46199049	.	T	A	.	.	MAF_INRAE=18.354;MAF_USDA=27.059
NC_035095.1	46199104	.	C	G	.	.	MAF_USDA=3.279
NC_035095.1	46199155	.	T	A	.	.	MAF_INRAE=5.833;MAF_USDA=5.882
NC_035095.1	46199233	.	C	A	.	.	MAF_USDA=3.279
NC_035095.1	46199255	.	G	A	.	.	MAF_USDA=3.279
NC_035095.1	46199456	.	T	C	.	.	MAF_USDA=4.098
NC_035095.1	46199567	.	T	G	.	.	MAF_USDA=2.459
NC_035095.1	46199599	.	C	T	.	.	MAF_INRAE=14.167
NC_035095.1	46199611	.	T	C	.	.	MAF_USDA=4.098
NC_035095.1	46199701	.	C	T	.	.	MAF_INRAE=21.053;MAF_USDA=3.279
NC_035095.1	46199803	.	A	T	.	.	MAF_INRAE=20.0
NC_035095.1	46199855	.	C	A	.	.	MAF_USDA=1.639
NC_035095.1	46199870	.	G	A	.	.	MAF_USDA=1.639
NC_035095.1	46200000	.	G	A	.	.	MAF_INRAE=44.304;MAF_USDA=22.353
NC_035095.1	46200005	.	T	A	.	.	MAF_INRAE=44.304;MAF_USDA=21.765
NC_035095.1	46200013	.	C	T	.	.	MAF_INRAE=20.0
NC_035095.1	46200084	.	T	C	.	.	MAF_USDA=1.639
NC_035095.1	46200103	.	G	A	.	.	MAF_INRAE=10.127;MAF_USDA=10.588
NC_035095.1	46200182	.	C	A	.	.	MAF_USDA=4.098
NC_035095.1	46200262	.	G	A	.	.	MAF_USDA=6.25
NC_035095.1	46200314	.	C	T	.	.	MAF_USDA=9.412
NC_035095.1	46200376	.	G	A	.	.	MAF_USDA=5.738
NC_035095.1	46200407	.	A	G	.	.	MAF_USDA=43.529
NC_035095.1	46200467	.	C	T	.	.	MAF_USDA=6.557
NC_035095.1	46200468	.	C	T	.	.	MAF_USDA=7.377
NC_035095.1	46200556	.	T	A	.	.	MAF_INRAE=3.165;MAF_USDA=18.75
NC_035095.1	46200596	.	A	G	.	.	MAF_INRAE=44.304;MAF_USDA=17.647
NC_035095.1	46200678	.	C	A	.	.	MAF_INRAE=32.5;MAF_USDA=20.588
NC_035095.1	46200689	.	C	G	.	.	MAF_USDA=6.557
NC_035095.1	46200820	.	A	G	.	.	MAF_USDA=14.286
NC_035095.1	46200823	.	C	T	.	.	MAF_USDA=3.39
NC_035095.1	46200901	.	G	A	.	.	MAF_INRAE=45.57;MAF_USDA=30.0
NC_035095.1	46200954	.	T	C	.	.	MAF_INRAE=38.608;MAF_USDA=28.824
NC_035095.1	46200955	.	A	T	.	.	MAF_INRAE=34.167;MAF_USDA=28.824
NC_035095.1	46200975	.	G	A	.	.	MAF_INRAE=43.671;MAF_USDA=18.75
NC_035095.1	46201006	.	T	C	.	.	MAF_INRAE=27.215;MAF_USDA=14.118
NC_035095.1	46201030	.	C	A	.	.	MAF_USDA=4.918
NC_035095.1	46201043	.	A	G	.	.	MAF_INRAE=20.833;MAF_USDA=5.738
NC_035095.1	46201063	.	G	A	.	.	MAF_INRAE=10.127;MAF_USDA=7.647
NC_035095.1	46201096	.	A	G	.	.	MAF_INRAE=44.304;MAF_USDA=21.765
NC_035095.1	46201113	.	C	A	.	.	MAF_INRAE=17.722;MAF_USDA=13.934
NC_035095.1	46201200	.	C	A	.	.	MAF_USDA=3.279
NC_035095.1	46201208	.	G	A	.	.	MAF_INRAE=48.734;MAF_USDA=37.059
NC_035095.1	46201233	.	A	T	.	.	MAF_INRAE=27.215;MAF_USDA=14.118
NC_035095.1	46201238	.	C	A	.	.	MAF_USDA=9.836
NC_035095.1	46201256	.	A	C	.	.	MAF_INRAE=12.5;MAF_USDA=9.412
NC_035095.1	46201316	.	A	C	.	.	MAF_INRAE=12.5;MAF_USDA=11.765
NC_035095.1	46201352	.	T	C	.	.	MAF_INRAE=6.962;MAF_USDA=41.176
NC_035095.1	46201353	.	G	A	.	.	MAF_INRAE=42.5;MAF_USDA=41.176
NC_035095.1	46201364	.	C	T	.	.	MAF_USDA=4.098
NC_035095.1	46201398	.	G	A	.	.	MAF_USDA=4.098
NC_035095.1	46201515	.	T	C	.	.	MAF_INRAE=38.608;MAF_USDA=29.412
NC_035095.1	46201556	.	G	C	.	.	MAF_INRAE=6.962;MAF_USDA=45.294
NC_035095.1	46201557	.	G	C	.	.	MAF_USDA=6.471
NC_035095.1	46201568	.	C	T	.	.	MAF_USDA=4.167
NC_035095.1	46201626	.	G	A	.	.	MAF_INRAE=6.962;MAF_USDA=31.176
NC_035095.1	46201628	.	C	T	.	.	MAF_INRAE=20.0;MAF_USDA=4.098
NC_035095.1	46201647	.	A	G	.	.	MAF_INRAE=48.734;MAF_USDA=49.412
NC_035095.1	46201666	.	C	G	.	.	MAF_INRAE=27.215;MAF_USDA=14.118
NC_035095.1	46201675	.	G	C	.	.	MAF_USDA=1.639
NC_035095.1	46201728	.	G	A	.	.	MAF_INRAE=20.0
NC_035095.1	46201876	.	G	A	.	.	MAF_INRAE=2.5
NC_035095.1	46201920	.	T	C	.	.	MAF_INRAE=26.316;MAF_USDA=36.471
NC_035095.1	46202033	.	G	A	.	.	MAF_INRAE=6.667;MAF_USDA=1.639
NC_035095.1	46202130	.	C	T	.	.	MAF_INRAE=37.975;MAF_USDA=28.824
NC_035095.1	46202148	.	G	A	.	.	MAF_USDA=3.279
NC_035095.1	46202201	.	G	A	.	.	MAF_INRAE=20.833;MAF_USDA=4.706
NC_035095.1	46202208	.	C	T	.	.	MAF_USDA=8.824
NC_035095.1	46202262	.	G	T	.	.	MAF_INRAE=21.053;MAF_USDA=1.639
NC_035095.1	46202475	.	C	G	.	.	MAF_INRAE=6.962;MAF_USDA=30.588
NC_035095.1	46202479	.	T	A	.	.	MAF_INRAE=8.333;MAF_USDA=7.647
NC_035095.1	46202480	.	G	A	.	.	MAF_INRAE=20.833
NC_035095.1	46202583	.	G	A	.	.	MAF_USDA=8.197
NC_035095.1	46202633	.	G	A	.	.	MAF_INRAE=43.671;MAF_USDA=14.706
NC_035095.1	46202677	.	G	A	.	.	MAF_USDA=2.459
NC_035095.1	46202814	.	A	G	.	.	MAF_INRAE=21.053;MAF_USDA=48.214
NC_035095.1	46202818	.	G	A	.	.	MAF_USDA=1.786
NC_035095.1	46202882	.	G	T	.	.	MAF_USDA=4.167
NC_035095.1	46203555	.	T	C	.	.	MAF_USDA=16.667
NC_035095.1	46203578	.	T	G	.	.	MAF_USDA=10.714
NC_035095.1	46203596	.	C	A	.	.	MAF_USDA=35.714
NC_035095.1	46203603	.	C	A	.	.	MAF_USDA=4.217
NC_035095.1	46203686	.	T	C	.	.	MAF_USDA=3.279
NC_035095.1	46203728	.	G	A	.	.	MAF_INRAE=19.167
NC_035095.1	46203742	.	A	C	.	.	MAF_INRAE=24.684;MAF_USDA=49.412
NC_035095.1	46203789	.	C	T	.	.	MAF_INRAE=20.886;MAF_USDA=19.277
NC_035095.1	46203819	.	C	T	.	.	MAF_USDA=3.279
NC_035095.1	46203821	.	C	T	.	.	MAF_INRAE=18.333
NC_035095.1	46204041	.	G	C	.	.	MAF_INRAE=9.494;MAF_USDA=4.878
NC_035095.1	46204059	.	A	T	.	.	MAF_USDA=1.667
NC_035095.1	46204068	.	T	C	.	.	MAF_INRAE=28.481;MAF_USDA=13.934
NC_035095.1	46204100	.	A	T	.	.	MAF_INRAE=28.481;MAF_USDA=15.294
NC_035095.1	46204101	.	C	G	.	.	MAF_INRAE=35.833;MAF_USDA=15.294
NC_035095.1	46204195	.	G	A	.	.	MAF_USDA=5.294
NC_035095.1	46204226	.	G	A	.	.	MAF_INRAE=29.114;MAF_USDA=14.881
NC_035095.1	46204237	.	G	A	.	.	MAF_INRAE=6.962;MAF_USDA=4.918
NC_035095.1	46204249	.	G	A	.	.	MAF_INRAE=21.053;MAF_USDA=20.588
NC_035095.1	46204271	.	G	A	.	.	MAF_INRAE=38.608;MAF_USDA=29.412
NC_035095.1	46204421	.	T	G	.	.	MAF_INRAE=6.667;MAF_USDA=4.918
NC_035095.1	46204450	.	C	T	.	.	MAF_USDA=18.235
NC_035095.1	46204535	.	C	T	.	.	MAF_INRAE=26.582;MAF_USDA=14.118
NC_035095.1	46204537	.	A	T	.	.	MAF_USDA=1.639
NC_035095.1	46204566	.	G	A	.	.	MAF_INRAE=28.481;MAF_USDA=14.706
NC_035095.1	46204651	.	A	G	.	.	MAF_INRAE=25.833;MAF_USDA=2.976
NC_035095.1	46204869	.	C	G	.	.	MAF_USDA=4.918
NC_035095.1	46204879	.	G	A	.	.	MAF_USDA=1.639
NC_035095.1	46205014	.	A	T	.	.	MAF_USDA=4.918
NC_035095.1	46205038	.	A	G	.	.	MAF_USDA=5.0
NC_035095.1	46205066	.	T	A	.	.	MAF_INRAE=29.114;MAF_USDA=14.706
NC_035095.1	46205081	.	A	G	.	.	MAF_USDA=4.918
NC_035095.1	46205107	.	A	C	.	.	MAF_USDA=4.098
NC_035095.1	46205131	.	T	A	.	.	MAF_INRAE=28.481;MAF_USDA=15.882
NC_035095.1	46205242	.	G	A	.	.	MAF_USDA=4.098
NC_035095.1	46205309	.	C	T	.	.	MAF_USDA=2.5
NC_035095.1	46205345	.	T	A	.	.	MAF_USDA=4.167
NC_035095.1	46205391	.	G	T	.	.	MAF_INRAE=2.5
NC_035095.1	46205423	.	A	C	.	.	MAF_INRAE=29.114;MAF_USDA=17.647
NC_035095.1	46205463	.	G	A	.	.	MAF_USDA=1.639
NC_035095.1	46205580	.	T	C	.	.	MAF_USDA=3.279
NC_035095.1	46205644	.	C	T	.	.	MAF_USDA=3.279
NC_035095.1	46205730	.	G	A	.	.	MAF_INRAE=5.833;MAF_USDA=6.25
NC_035095.1	46205742	.	C	G	.	.	MAF_INRAE=2.5
NC_035095.1	46205762	.	T	G	.	.	MAF_INRAE=29.114;MAF_USDA=15.294
NC_035095.1	46205835	.	C	T	.	.	MAF_INRAE=48.734;MAF_USDA=37.647
NC_035095.1	46205885	.	C	G	.	.	MAF_INRAE=28.481;MAF_USDA=14.706
NC_035095.1	46205896	.	A	G	.	.	MAF_USDA=3.279
NC_035095.1	46205909	.	T	G	.	.	MAF_INRAE=20.0;MAF_USDA=1.639
NC_035095.1	46205935	.	A	T	.	.	MAF_INRAE=22.152;MAF_USDA=44.706
NC_035095.1	46205977	.	G	A	.	.	MAF_INRAE=5.263;MAF_USDA=1.639
NC_035095.1	46206003	.	A	C	.	.	MAF_USDA=4.918
NC_035095.1	46206006	.	C	A	.	.	MAF_INRAE=21.053;MAF_USDA=2.459
NC_035095.1	46206032	.	A	G	.	.	MAF_USDA=3.279
NC_035095.1	46206054	.	A	T	.	.	MAF_USDA=4.118
NC_035095.1	46206063	.	T	A	.	.	MAF_USDA=1.639
NC_035095.1	46206069	.	C	A	.	.	MAF_USDA=3.279
NC_035095.1	46206112	.	A	C	.	.	MAF_INRAE=27.215;MAF_USDA=14.706
NC_035095.1	46206116	.	T	C	.	.	MAF_USDA=4.918
NC_035095.1	46206161	.	C	T	.	.	MAF_USDA=10.0
NC_035095.1	46206241	.	A	C	.	.	MAF_INRAE=20.0;MAF_USDA=18.235
NC_035095.1	46206281	.	T	A	.	.	MAF_INRAE=34.167;MAF_USDA=18.75
NC_035095.1	46206530	.	C	A	.	.	MAF_USDA=2.459
NC_035095.1	46206613	.	C	T	.	.	MAF_USDA=1.639
NC_035095.1	46206642	.	G	C	.	.	MAF_USDA=4.918
NC_035095.1	46206688	.	T	G	.	.	MAF_USDA=2.459
NC_035095.1	46206738	.	C	A	.	.	MAF_USDA=4.098
NC_035095.1	46206752	.	C	A	.	.	MAF_INRAE=25.949;MAF_USDA=14.706
NC_035095.1	46206756	.	A	G	.	.	MAF_INRAE=33.333;MAF_USDA=17.647
NC_035095.1	46206823	.	C	T	.	.	MAF_USDA=6.557
NC_035095.1	46206892	.	C	T	.	.	MAF_INRAE=28.481;MAF_USDA=12.941
NC_035095.1	46206894	.	T	C	.	.	MAF_INRAE=35.833;MAF_USDA=12.941
NC_035095.1	46206909	.	CTTCACAAGGTCCTTTGCTGTTGTTCCGGGATTGATTTGCA	CTTCACAAGGTCCTTTGCTGTTGTTCCGGGATTGATTTGCG	.	.	MAF_USDA=18.75
NC_035095.1	46206949	.	A	G	.	.	MAF_USDA=13.115
NC_035095.1	46206967	.	T	C	.	.	MAF_USDA=2.459
NC_035095.1	46206968	.	G	A	.	.	MAF_USDA=3.279
NC_035095.1	46206971	.	C	A	.	.	MAF_USDA=4.098
NC_035095.1	46206984	.	C	T	.	.	MAF_INRAE=33.333;MAF_USDA=14.118
NC_035095.1	46207007	.	A	G	.	.	MAF_INRAE=20.0;MAF_USDA=19.412
NC_035095.1	46207014	.	C	T	.	.	MAF_INRAE=20.0;MAF_USDA=20.0
NC_035095.1	46207086	.	T	A	.	.	MAF_INRAE=26.582;MAF_USDA=14.706
NC_035095.1	46207163	.	T	G	.	.	MAF_INRAE=6.667;MAF_USDA=4.918
NC_035095.1	46207192	.	C	T	.	.	MAF_INRAE=5.263;MAF_USDA=3.529
NC_035095.1	46207267	.	C	T	.	.	MAF_INRAE=7.595;MAF_USDA=24.706
NC_035095.1	46207315	.	T	C	.	.	MAF_USDA=2.459
NC_035095.1	46207357	.	T	C	.	.	MAF_INRAE=26.582;MAF_USDA=14.706
NC_035095.1	46207394	.	C	T	.	.	MAF_INRAE=25.949;MAF_USDA=18.235
NC_035095.1	46207419	.	A	G	.	.	MAF_USDA=1.639
NC_035095.1	46207455	.	G	A	.	.	MAF_USDA=11.475
NC_035095.1	46207458	.	C	A	.	.	MAF_USDA=3.279
NC_035095.1	46207459	.	A	G	.	.	MAF_USDA=18.033
NC_035095.1	46207482	.	T	C	.	.	MAF_INRAE=20.833
NC_035095.1	46207687	.	G	A	.	.	MAF_USDA=4.098
NC_035095.1	46207722	.	G	T	.	.	MAF_INRAE=48.734;MAF_USDA=37.059
NC_035095.1	46207725	.	T	G	.	.	MAF_USDA=4.098
NC_035095.1	46207740	.	A	G	.	.	MAF_USDA=4.706
NC_035095.1	46207760	.	A	T	.	.	MAF_INRAE=26.582;MAF_USDA=14.118
NC_035095.1	46207818	.	A	C	.	.	MAF_USDA=5.738
NC_035095.1	46207820	.	C	T	.	.	MAF_USDA=37.059
NC_035095.1	46207822	.	C	T	.	.	MAF_USDA=1.639
NC_035095.1	46207858	.	T	C	.	.	MAF_INRAE=5.263;MAF_USDA=6.25
NC_035095.1	46207892	.	A	G	.	.	MAF_USDA=2.083
NC_035095.1	46207918	.	T	A	.	.	MAF_USDA=5.882
NC_035095.1	46208105	.	T	C	.	.	MAF_INRAE=26.582;MAF_USDA=17.647
NC_035095.1	46208183	.	G	T	.	.	MAF_USDA=4.098
NC_035095.1	46208186	.	C	G	.	.	MAF_USDA=23.529
NC_035095.1	46208191	.	T	C	.	.	MAF_INRAE=26.582;MAF_USDA=17.059
NC_035095.1	46208247	.	A	C	.	.	MAF_USDA=4.098
NC_035095.1	46208254	.	T	C	.	.	MAF_USDA=3.279
NC_035095.1	46208348	.	C	T	.	.	MAF_INRAE=7.595;MAF_USDA=28.689
NC_035095.1	46208542	.	G	A	.	.	MAF_INRAE=28.481;MAF_USDA=18.75
NC_035095.1	46208551	.	T	C	.	.	MAF_INRAE=21.053
NC_035095.1	46208572	.	G	A	.	.	MAF_USDA=4.098
NC_035095.1	46208610	.	T	G	.	.	MAF_USDA=14.583
NC_035095.1	46208612	.	T	A	.	.	MAF_INRAE=6.667
NC_035095.1	46208616	.	T	A	.	.	MAF_USDA=14.583
NC_035095.1	46208686	.	C	T	.	.	MAF_USDA=4.167
NC_035095.1	46210068	.	A	G	.	.	MAF_INRAE=21.053;MAF_USDA=41.566
NC_035095.1	46210074	.	C	G	.	.	MAF_USDA=2.5
NC_035095.1	46210085	.	G	A	.	.	MAF_USDA=4.098
NC_035095.1	46210124	.	G	T	.	.	MAF_USDA=4.098
NC_035095.1	46210187	.	G	A	.	.	MAF_USDA=3.279
NC_035095.1	46210224	.	A	T	.	.	MAF_USDA=4.098
NC_035095.1	46210376	.	A	G	.	.	MAF_INRAE=26.582;MAF_USDA=18.824
NC_035095.1	46210425	.	G	A	.	.	MAF_INRAE=46.835;MAF_USDA=33.529
NC_035095.1	46210463	.	T	G	.	.	MAF_INRAE=27.215;MAF_USDA=14.706
NC_035095.1	46210501	.	T	C	.	.	MAF_USDA=3.279
NC_035095.1	46210516	.	A	G	.	.	MAF_USDA=3.279
NC_035095.1	46210540	.	T	G	.	.	MAF_INRAE=20.0
NC_035095.1	46210571	.	G	T	.	.	MAF_USDA=3.279
NC_035095.1	46210602	.	C	T	.	.	MAF_USDA=5.738
NC_035095.1	46210655	.	A	G	.	.	MAF_INRAE=20.886;MAF_USDA=18.824
NC_035095.1	46210701	.	G	A	.	.	MAF_INRAE=5.263;MAF_USDA=6.25
NC_035095.1	46210762	.	G	T	.	.	MAF_INRAE=6.962;MAF_USDA=3.279
NC_035095.1	46210828	.	C	A	.	.	MAF_INRAE=27.215
NC_035095.1	46210831	.	C	T	.	.	MAF_INRAE=34.167;MAF_USDA=18.824
NC_035095.1	46210847	.	G	A	.	.	MAF_USDA=4.098
NC_035095.1	46210891	.	T	C	.	.	MAF_INRAE=5.263
NC_035095.1	46210989	.	T	C	.	.	MAF_INRAE=27.215;MAF_USDA=14.706
NC_035095.1	46211044	.	C	A	.	.	MAF_USDA=3.279
NC_035095.1	46211073	.	C	T	.	.	MAF_INRAE=5.263
NC_035095.1	46211103	.	C	T	.	.	MAF_INRAE=26.582;MAF_USDA=14.118
NC_035095.1	46211288	.	T	C	.	.	MAF_INRAE=34.167;MAF_USDA=16.667
NC_035095.1	46211313	.	C	T	.	.	MAF_USDA=3.279
NC_035095.1	46211325	.	T	C	.	.	MAF_USDA=3.529
NC_035095.1	46211326	.	A	G	.	.	MAF_USDA=14.583
NC_035095.1	46211330	.	G	T	.	.	MAF_INRAE=7.5;MAF_USDA=4.918
NC_035095.1	46211331	.	A	G	.	.	MAF_USDA=3.279
NC_035095.1	46211334	.	G	A	.	.	MAF_USDA=2.459
NC_035095.1	46211340	.	C	T	.	.	MAF_INRAE=8.333;MAF_USDA=6.25
NC_035095.1	46211342	.	G	T	.	.	MAF_INRAE=1.667
NC_035095.1	46211343	.	T	A	.	.	MAF_INRAE=4.167
NC_035095.1	46211345	.	A	C	.	.	MAF_USDA=4.098
NC_035095.1	46211351	.	A	C	.	.	MAF_INRAE=4.167;MAF_USDA=10.417
NC_035095.1	46211355	.	C	G	.	.	MAF_INRAE=29.747;MAF_USDA=14.118
NC_035095.1	46211368	.	T	G	.	.	MAF_INRAE=5.0
NC_035095.1	46211372	.	G	C	.	.	MAF_INRAE=3.333
NC_035095.1	46211376	.	T	A	.	.	MAF_INRAE=5.0
NC_035095.1	46211382	.	T	G	.	.	MAF_INRAE=4.167
NC_035095.1	46211388	.	T	G	.	.	MAF_INRAE=3.333
NC_035095.1	46211398	.	G	A	.	.	MAF_USDA=5.294
NC_035095.1	46211464	.	A	G	.	.	MAF_INRAE=36.709;MAF_USDA=37.059
NC_035095.1	46211571	.	C	T	.	.	MAF_INRAE=25.316;MAF_USDA=14.706
NC_035095.1	46211632	.	G	T	.	.	MAF_INRAE=24.051;MAF_USDA=44.706
NC_035095.1	46211639	.	G	A	.	.	MAF_USDA=23.529
NC_035095.1	46211667	.	G	A	.	.	MAF_INRAE=6.667
NC_035095.1	46211701	.	G	T	.	.	MAF_USDA=2.459
NC_035095.1	46211736	.	A	G	.	.	MAF_INRAE=32.5;MAF_USDA=14.118
NC_035095.1	46211756	.	C	A	.	.	MAF_USDA=2.459
NC_035095.1	46211892	.	C	T	.	.	MAF_INRAE=48.734;MAF_USDA=37.647
NC_035095.1	46211958	.	C	T	.	.	MAF_INRAE=2.5
NC_035095.1	46211993	.	T	C	.	.	MAF_INRAE=48.734;MAF_USDA=40.588
NC_035095.1	46212049	.	T	C	.	.	MAF_INRAE=48.734;MAF_USDA=40.588
NC_035095.1	46212142	.	A	C	.	.	MAF_INRAE=25.316;MAF_USDA=48.235
NC_035095.1	46212151	.	A	C	.	.	MAF_INRAE=25.316;MAF_USDA=48.235
NC_035095.1	46212165	.	A	T	.	.	MAF_INRAE=20.886;MAF_USDA=18.235
NC_035095.1	46212352	.	A	C	.	.	MAF_USDA=1.639
NC_035095.1	46212384	.	G	T	.	.	MAF_INRAE=14.167;MAF_USDA=18.033
NC_035095.1	46212428	.	T	G	.	.	MAF_USDA=11.765
NC_035095.1	46212507	.	T	A	.	.	MAF_INRAE=47.468;MAF_USDA=36.471
NC_035095.1	46212514	.	T	C	.	.	MAF_INRAE=5.696
NC_035095.1	46212529	.	T	C	.	.	MAF_INRAE=26.582;MAF_USDA=13.529
NC_035095.1	46212562	.	G	C	.	.	MAF_INRAE=7.595;MAF_USDA=32.787
NC_035095.1	46212571	.	A	C	.	.	MAF_USDA=4.098
NC_035095.1	46212606	.	C	T	.	.	MAF_USDA=5.833
NC_035095.1	46212624	.	G	A	.	.	MAF_USDA=1.667
NC_035095.1	46212665	.	G	T	.	.	MAF_INRAE=47.468;MAF_USDA=36.471
NC_035095.1	46212668	.	T	C	.	.	MAF_INRAE=26.582;MAF_USDA=14.118
NC_035095.1	46212670	.	T	C	.	.	MAF_INRAE=48.734;MAF_USDA=40.588
NC_035095.1	46212680	.	A	C	.	.	MAF_INRAE=5.263
NC_035095.1	46212734	.	A	G	.	.	MAF_INRAE=7.595;MAF_USDA=34.483
NC_035095.1	46212817	.	G	T	.	.	MAF_USDA=2.586
NC_035095.1	46212820	.	A	T	.	.	MAF_INRAE=19.167;MAF_USDA=12.963
NC_035095.1	46212844	.	A	G	.	.	MAF_INRAE=17.722;MAF_USDA=14.655
NC_035095.1	46212879	.	G	T	.	.	MAF_USDA=4.31
NC_035095.1	46212918	.	A	T	.	.	MAF_INRAE=43.671;MAF_USDA=38.824
NC_035095.1	46212939	.	C	T	.	.	MAF_INRAE=27.215;MAF_USDA=39.412
NC_035095.1	46213030	.	C	T	.	.	MAF_INRAE=27.215;MAF_USDA=14.118
NC_035095.1	46213107	.	A	C	.	.	MAF_USDA=11.475
NC_035095.1	46213109	.	C	T	.	.	MAF_USDA=3.279
NC_035095.1	46213127	.	C	T	.	.	MAF_INRAE=6.962;MAF_USDA=16.393
NC_035095.1	46213142	.	G	A	.	.	MAF_USDA=4.167
NC_035095.1	46213155	.	C	A	.	.	MAF_INRAE=6.962;MAF_USDA=17.213
NC_035095.1	46213182	.	A	T	.	.	MAF_INRAE=44.304;MAF_USDA=39.412
NC_035095.1	46213186	.	A	T	.	.	MAF_USDA=1.639
NC_035095.1	46213206	.	G	A	.	.	MAF_INRAE=20.0;MAF_USDA=24.706
NC_035095.1	46213275	.	G	T	.	.	MAF_USDA=4.348
NC_035095.1	46213284	.	C	A	.	.	MAF_USDA=39.881
NC_035095.1	46213352	.	T	C	.	.	MAF_USDA=4.819
NC_035095.1	46213359	.	T	G	.	.	MAF_INRAE=44.167;MAF_USDA=39.157
NC_035095.1	46213361	.	C	G	.	.	MAF_USDA=50.0
NC_035095.1	46213449	.	A	C	.	.	MAF_USDA=2.976
NC_035095.1	46213452	.	A	C	.	.	MAF_INRAE=35.833;MAF_USDA=15.06
NC_035095.1	46213462	.	G	C	.	.	MAF_USDA=6.557
NC_035095.1	46213526	.	A	G	.	.	MAF_USDA=1.639
NC_035095.1	46213558	.	T	A	.	.	MAF_INRAE=45.833;MAF_USDA=40.361
NC_035095.1	46213683	.	G	A	.	.	MAF_INRAE=44.167;MAF_USDA=39.759
NC_035095.1	46213750	.	G	A	.	.	MAF_INRAE=7.5;MAF_USDA=4.098
NC_035095.1	46213838	.	C	A	.	.	MAF_INRAE=45.0;MAF_USDA=39.881
NC_035095.1	46213887	.	G	T	.	.	MAF_USDA=2.381
NC_035095.1	46213899	.	T	A	.	.	MAF_INRAE=44.167;MAF_USDA=39.286
NC_035095.1	46213908	.	C	T	.	.	MAF_USDA=4.167
NC_035095.1	46214083	.	A	C	.	.	MAF_USDA=2.459
NC_035095.1	46214199	.	A	G	.	.	MAF_INRAE=44.167;MAF_USDA=50.0
NC_035095.1	46214211	.	A	C	.	.	MAF_INRAE=44.167;MAF_USDA=39.759
NC_035095.1	46214227	.	G	A	.	.	MAF_USDA=2.273
NC_035095.1	46214349	.	C	G	.	.	MAF_USDA=13.253
NC_035095.1	46214354	.	T	C	.	.	MAF_INRAE=19.167
NC_035095.1	46214377	.	G	A	.	.	MAF_USDA=3.279
NC_035095.1	46214381	.	C	T	.	.	MAF_USDA=1.639
NC_035095.1	46214384	.	G	A	.	.	MAF_INRAE=6.667;MAF_USDA=7.229
NC_035095.1	46214481	.	A	G	.	.	MAF_INRAE=1.667;MAF_USDA=2.459
NC_035095.1	46214644	.	A	G	.	.	MAF_USDA=1.639
NC_035095.1	46214870	.	G	A	.	.	MAF_INRAE=6.667;MAF_USDA=5.738
NC_035095.1	46214875	.	G	T	.	.	MAF_INRAE=44.167;MAF_USDA=39.759
NC_035095.1	46214894	.	AGT	AGC	.	.	MAF_USDA=20.455
NC_035095.1	46214896	.	T	C	.	.	MAF_INRAE=6.667;MAF_USDA=3.279
NC_035095.1	46214994	.	G	A	.	.	MAF_USDA=1.807
NC_035095.1	46215002	.	G	A	.	.	MAF_INRAE=20.833;MAF_USDA=6.024
NC_035095.1	46215213	.	T	G	.	.	MAF_USDA=1.639
NC_035095.1	46215318	.	G	A	.	.	MAF_INRAE=45.57;MAF_USDA=39.412
NC_035095.1	46215366	.	G	T	.	.	MAF_USDA=1.639
NC_035095.1	46215367	.	A	T	.	.	MAF_USDA=1.639
NC_035095.1	46215391	.	C	G	.	.	MAF_INRAE=3.333;MAF_USDA=25.882
NC_035095.1	46215483	.	A	C	.	.	MAF_INRAE=7.595;MAF_USDA=30.328
NC_035095.1	46215491	.	T	C	.	.	MAF_INRAE=10.526;MAF_USDA=38.235
NC_035095.1	46215499	.	A	G	.	.	MAF_INRAE=7.595;MAF_USDA=28.689
NC_035095.1	46215500	.	C	T	.	.	MAF_INRAE=43.333;MAF_USDA=36.471
NC_035095.1	46215552	.	C	T	.	.	MAF_INRAE=10.526;MAF_USDA=37.647
NC_035095.1	46215553	.	A	C	.	.	MAF_USDA=15.882
NC_035095.1	46215581	.	T	C	.	.	MAF_INRAE=10.526;MAF_USDA=37.647
NC_035095.1	46215630	.	T	A	.	.	MAF_INRAE=15.823;MAF_USDA=12.353
NC_035095.1	46215676	.	C	T	.	.	MAF_INRAE=5.263
NC_035095.1	46215775	.	A	C	.	.	MAF_INRAE=43.671;MAF_USDA=39.412
NC_035095.1	46215812	.	A	G	.	.	MAF_USDA=5.738
NC_035095.1	46215837	.	A	G	.	.	MAF_INRAE=20.253;MAF_USDA=18.824
NC_035095.1	46215839	.	C	A	.	.	MAF_USDA=6.557
NC_035095.1	46215896	.	G	A	.	.	MAF_USDA=1.765
NC_035095.1	46215897	.	C	A	.	.	MAF_INRAE=43.671;MAF_USDA=38.235
NC_035095.1	46215909	.	T	C	.	.	MAF_INRAE=6.962;MAF_USDA=30.328
NC_035095.1	46215976	.	G	T	.	.	MAF_INRAE=5.833;MAF_USDA=5.294
NC_035095.1	46215989	.	C	T	.	.	MAF_INRAE=6.962;MAF_USDA=30.328
NC_035095.1	46216026	.	A	C	.	.	MAF_INRAE=46.203;MAF_USDA=38.235
NC_035095.1	46216033	.	C	A	.	.	MAF_INRAE=6.667;MAF_USDA=6.471
NC_035095.1	46216042	.	C	T	.	.	MAF_INRAE=20.0;MAF_USDA=4.706
NC_035095.1	46216044	.	A	G	.	.	MAF_INRAE=43.671;MAF_USDA=38.235
NC_035095.1	46216073	.	C	T	.	.	MAF_INRAE=27.215;MAF_USDA=16.471
NC_035095.1	46216101	.	A	T	.	.	MAF_INRAE=21.053;MAF_USDA=2.459
NC_035095.1	46216102	.	T	A	.	.	MAF_USDA=2.459
NC_035095.1	46216103	.	C	T	.	.	MAF_INRAE=2.5;MAF_USDA=20.492
NC_035095.1	46216105	.	T	G	.	.	MAF_INRAE=20.833;MAF_USDA=4.706
NC_035095.1	46216124	.	C	T	.	.	MAF_INRAE=10.526
NC_035095.1	46216150	.	C	A	.	.	MAF_INRAE=26.582;MAF_USDA=16.471
NC_035095.1	46216247	.	A	G	.	.	MAF_INRAE=43.038;MAF_USDA=36.885
NC_035095.1	46216271	.	T	A	.	.	MAF_USDA=3.333
NC_035095.1	46216273	.	G	A	.	.	MAF_INRAE=5.263
NC_035095.1	46216443	.	C	T	.	.	MAF_USDA=2.353
NC_035095.1	46216462	.	A	G	.	.	MAF_INRAE=43.671;MAF_USDA=38.235
NC_035095.1	46216494	.	G	A	.	.	MAF_INRAE=42.405;MAF_USDA=37.059
NC_035095.1	46216503	.	A	T	.	.	MAF_INRAE=19.167;MAF_USDA=22.353
NC_035095.1	46216545	.	C	T	.	.	MAF_INRAE=43.038;MAF_USDA=37.647
NC_035095.1	46216582	.	T	C	.	.	MAF_INRAE=42.405;MAF_USDA=37.647
NC_035095.1	46216626	.	ACAATGTAACTCC	ACAATGTAACTCA	.	.	MAF_USDA=10.417
NC_035095.1	46216638	.	C	A	.	.	MAF_INRAE=27.215
NC_035095.1	46216701	.	C	A	.	.	MAF_INRAE=40.506;MAF_USDA=41.667
NC_035095.1	46216752	.	G	C	.	.	MAF_INRAE=47.5;MAF_USDA=39.583
NC_035095.1	46216859	.	A	C	.	.	MAF_INRAE=10.526;MAF_USDA=35.417
NC_035095.1	46216956	.	C	T	.	.	MAF_USDA=37.5
NC_035095.1	46217016	.	C	T	.	.	MAF_USDA=39.583
NC_035095.1	46217037	.	G	T	.	.	MAF_USDA=20.833
NC_035095.1	46218018	.	T	A	.	.	MAF_USDA=2.174
NC_035095.1	46218062	.	G	A	.	.	MAF_USDA=41.667
NC_035095.1	46218084	.	T	C	.	.	MAF_USDA=10.417
NC_035095.1	46218121	.	C	T	.	.	MAF_USDA=14.583
NC_035095.1	46218128	.	C	T	.	.	MAF_USDA=37.5
NC_035095.1	46218138	.	A	C	.	.	MAF_USDA=16.667
NC_035095.1	46218159	.	A	C	.	.	MAF_USDA=16.667
NC_035095.1	46218341	.	G	A	.	.	MAF_USDA=14.583
NC_035095.1	46218402	.	G	T	.	.	MAF_USDA=20.833
NC_035095.1	46218422	.	C	A	.	.	MAF_USDA=4.167
NC_035095.1	46218448	.	T	C	.	.	MAF_USDA=41.667
NC_035095.1	46218454	.	G	C	.	.	MAF_USDA=41.667
NC_035095.1	46218478	.	C	A	.	.	MAF_USDA=8.333
NC_035095.1	46218495	.	C	T	.	.	MAF_USDA=47.917
NC_035095.1	46218541	.	T	A	.	.	MAF_USDA=27.083
NC_035095.1	46218690	.	T	A	.	.	MAF_USDA=20.833
NC_035095.1	46218723	.	G	T	.	.	MAF_USDA=41.667
NC_035095.1	46218726	.	G	T	.	.	MAF_USDA=41.667
NC_035095.1	46218743	.	C	T	.	.	MAF_USDA=41.667
NC_035095.1	46218761	.	G	A	.	.	MAF_USDA=41.667
NC_035095.1	46218829	.	G	A	.	.	MAF_USDA=43.75
NC_035095.1	46218834	.	T	C	.	.	MAF_USDA=20.833
NC_035095.1	46218838	.	T	C	.	.	MAF_USDA=41.667
NC_035095.1	46218844	.	C	A	.	.	MAF_USDA=41.667
NC_035095.1	46218952	.	C	A	.	.	MAF_USDA=18.75
NC_035095.1	46218996	.	C	T	.	.	MAF_USDA=20.833
NC_035095.1	46219079	.	G	A	.	.	MAF_USDA=41.667
NC_035095.1	46219105	.	C	T	.	.	MAF_USDA=41.667
NC_035095.1	46219134	.	G	A	.	.	MAF_USDA=41.667
NC_035095.1	46219175	.	C	A	.	.	MAF_USDA=2.083
NC_035095.1	46219209	.	T	G	.	.	MAF_USDA=41.667
NC_035095.1	46219267	.	A	C	.	.	MAF_USDA=41.667
NC_035095.1	46219463	.	A	C	.	.	MAF_USDA=41.667
NC_035095.1	46219639	.	A	C	.	.	MAF_USDA=41.667
NC_035095.1	46219706	.	C	A	.	.	MAF_USDA=41.667
NC_035095.1	46219714	.	C	A	.	.	MAF_USDA=20.833
NC_035095.1	46219734	.	G	T	.	.	MAF_USDA=41.667
NC_035095.1	46219817	.	A	G	.	.	MAF_USDA=41.667
NC_035095.1	46219961	.	T	G	.	.	MAF_USDA=41.667
NC_035095.1	46220096	.	C	T	.	.	MAF_USDA=39.583
NC_035095.1	46220107	.	G	A	.	.	MAF_USDA=20.833
NC_035095.1	46220192	.	C	T	.	.	MAF_USDA=20.833
NC_035095.1	46220249	.	T	G	.	.	MAF_USDA=4.167
NC_035095.1	46220270	.	C	T	.	.	MAF_USDA=41.667
NC_035095.1	46220384	.	A	G	.	.	MAF_USDA=41.667
NC_035095.1	46220475	.	G	T	.	.	MAF_USDA=20.833
NC_035095.1	46220623	.	C	G	.	.	MAF_INRAE=47.468;MAF_USDA=38.824
NC_035095.1	46220632	.	G	T	.	.	MAF_INRAE=21.053;MAF_USDA=31.148
NC_035095.1	46220717	.	T	C	.	.	MAF_INRAE=6.667;MAF_USDA=5.882
NC_035095.1	46220718	.	C	A	.	.	MAF_INRAE=20.0;MAF_USDA=22.353
NC_035095.1	46220734	.	G	A	.	.	MAF_INRAE=20.0;MAF_USDA=22.353
NC_035095.1	46220742	.	T	C	.	.	MAF_INRAE=6.667;MAF_USDA=4.918
NC_035095.1	46220770	.	T	C	.	.	MAF_INRAE=44.304;MAF_USDA=38.235
NC_035095.1	46220899	.	G	C	.	.	MAF_INRAE=42.405;MAF_USDA=37.647
NC_035095.1	46220904	.	G	A	.	.	MAF_INRAE=42.405;MAF_USDA=37.647
NC_035095.1	46220933	.	C	T	.	.	MAF_USDA=1.639
NC_035095.1	46220943	.	T	C	.	.	MAF_INRAE=43.038;MAF_USDA=38.235
NC_035095.1	46220965	.	C	T	.	.	MAF_INRAE=43.671;MAF_USDA=38.235
NC_035095.1	46220991	.	T	G	.	.	MAF_INRAE=43.038;MAF_USDA=38.235
NC_035095.1	46221001	.	G	C	.	.	MAF_INRAE=20.0;MAF_USDA=1.639
NC_035095.1	46221003	.	A	G	.	.	MAF_USDA=3.279
NC_035095.1	46221012	.	C	T	.	.	MAF_INRAE=27.215;MAF_USDA=16.471
NC_035095.1	46221057	.	C	T	.	.	MAF_USDA=3.279
NC_035095.1	46221174	.	G	T	.	.	MAF_INRAE=6.962;MAF_USDA=30.328
NC_035095.1	46221182	.	C	T	.	.	MAF_INRAE=44.304;MAF_USDA=38.235
NC_035095.1	46221227	.	G	T	.	.	MAF_INRAE=20.0
NC_035095.1	46221244	.	G	A	.	.	MAF_INRAE=5.263;MAF_USDA=16.471
NC_035095.1	46221302	.	T	C	.	.	MAF_INRAE=10.526;MAF_USDA=38.824
NC_035095.1	46221307	.	G	A	.	.	MAF_USDA=29.508
NC_035095.1	46221322	.	C	G	.	.	MAF_INRAE=10.526;MAF_USDA=38.824
NC_035095.1	46221406	.	G	A	.	.	MAF_INRAE=5.263;MAF_USDA=14.118
NC_035095.1	46221429	.	A	G	.	.	MAF_USDA=5.738
NC_035095.1	46221451	.	G	T	.	.	MAF_USDA=1.639
NC_035095.1	46221455	.	A	G	.	.	MAF_INRAE=6.667;MAF_USDA=4.918
NC_035095.1	46221497	.	A	C	.	.	MAF_INRAE=48.101;MAF_USDA=35.882
NC_035095.1	46221624	.	T	A	.	.	MAF_USDA=4.098
NC_035095.1	46221661	.	G	A	.	.	MAF_INRAE=3.797;MAF_USDA=18.75
NC_035095.1	46221708	.	G	A	.	.	MAF_INRAE=43.671;MAF_USDA=38.235
NC_035095.1	46221724	.	T	G	.	.	MAF_INRAE=43.671;MAF_USDA=38.235
NC_035095.1	46221743	.	G	C	.	.	MAF_USDA=1.765
NC_035095.1	46221768	.	G	C	.	.	MAF_INRAE=6.329;MAF_USDA=30.328
NC_035095.1	46221842	.	C	G	.	.	MAF_INRAE=44.167;MAF_USDA=41.667
NC_035095.1	46221861	.	C	T	.	.	MAF_INRAE=49.367;MAF_USDA=38.824
NC_035095.1	46221920	.	A	T	.	.	MAF_USDA=1.639
NC_035095.1	46221924	.	T	G	.	.	MAF_INRAE=43.038;MAF_USDA=38.235
NC_035095.1	46221938	.	G	A	.	.	MAF_USDA=20.833
NC_035095.1	46222004	.	C	T	.	.	MAF_INRAE=43.671;MAF_USDA=38.235
NC_035095.1	46222133	.	T	A	.	.	MAF_USDA=12.5
NC_035095.1	46222203	.	C	T	.	.	MAF_USDA=41.304
NC_035095.1	46222239	.	A	T	.	.	MAF_INRAE=48.734;MAF_USDA=38.824
NC_035095.1	46222256	.	G	A	.	.	MAF_INRAE=6.962;MAF_USDA=3.279
NC_035095.1	46222271	.	T	C	.	.	MAF_INRAE=43.671;MAF_USDA=41.667
NC_035095.1	46222272	.	T	A	.	.	MAF_INRAE=34.167;MAF_USDA=20.833
NC_035095.1	46222349	.	C	G	.	.	MAF_INRAE=15.0
NC_035095.1	46222521	.	A	C	.	.	MAF_USDA=3.279
NC_035095.1	46222567	.	C	T	.	.	MAF_INRAE=18.333;MAF_USDA=1.639
NC_035095.1	46222587	.	G	A	.	.	MAF_INRAE=48.734;MAF_USDA=39.412
NC_035095.1	46222589	.	C	T	.	.	MAF_INRAE=42.5;MAF_USDA=39.412
NC_035095.1	46222608	.	A	G	.	.	MAF_INRAE=43.038;MAF_USDA=38.235
NC_035095.1	46222638	.	A	T	.	.	MAF_INRAE=5.263
NC_035095.1	46222639	.	T	G	.	.	MAF_USDA=4.098
NC_035095.1	46222653	.	T	G	.	.	MAF_INRAE=49.367;MAF_USDA=38.824
NC_035095.1	46222671	.	G	T	.	.	MAF_USDA=38.235
NC_035095.1	46222674	.	T	C	.	.	MAF_INRAE=43.333;MAF_USDA=43.75
NC_035095.1	46222726	.	A	G	.	.	MAF_INRAE=43.038;MAF_USDA=37.647
NC_035095.1	46222757	.	C	T	.	.	MAF_USDA=12.353
NC_035095.1	46222758	.	G	A	.	.	MAF_USDA=4.918
NC_035095.1	46222831	.	C	T	.	.	MAF_INRAE=44.304;MAF_USDA=37.059
NC_035095.1	46222860	.	C	T	.	.	MAF_INRAE=7.595;MAF_USDA=33.607
NC_035095.1	46222930	.	G	A	.	.	MAF_INRAE=5.263;MAF_USDA=16.471
NC_035095.1	46222956	.	A	T	.	.	MAF_INRAE=31.579;MAF_USDA=38.235
NC_035095.1	46222974	.	A	C	.	.	MAF_USDA=35.294
NC_035095.1	46222997	.	C	T	.	.	MAF_INRAE=31.579;MAF_USDA=41.667
NC_035095.1	46223109	.	C	T	.	.	MAF_INRAE=7.595;MAF_USDA=31.967
NC_035095.1	46223118	.	T	A	.	.	MAF_INRAE=44.304;MAF_USDA=37.059
NC_035095.1	46223122	.	T	G	.	.	MAF_USDA=1.639
NC_035095.1	46223160	.	T	C	.	.	MAF_INRAE=7.595;MAF_USDA=30.328
NC_035095.1	46223162	.	T	A	.	.	MAF_INRAE=45.833;MAF_USDA=38.235
NC_035095.1	46223173	.	C	T	.	.	MAF_INRAE=48.734;MAF_USDA=38.824
NC_035095.1	46223264	.	C	A	.	.	MAF_INRAE=34.177;MAF_USDA=39.412
NC_035095.1	46223275	.	A	G	.	.	MAF_USDA=2.459
NC_035095.1	46223326	.	A	T	.	.	MAF_INRAE=21.053;MAF_USDA=1.639
NC_035095.1	46223376	.	G	A	.	.	MAF_INRAE=44.304;MAF_USDA=38.235
NC_035095.1	46223387	.	A	C	.	.	MAF_INRAE=44.304;MAF_USDA=37.647
NC_035095.1	46223422	.	T	A	.	.	MAF_INRAE=20.0;MAF_USDA=20.0
NC_035095.1	46223464	.	C	G	.	.	MAF_INRAE=48.734;MAF_USDA=38.824
NC_035095.1	46223500	.	G	T	.	.	MAF_USDA=5.738
NC_035095.1	46223513	.	A	G	.	.	MAF_INRAE=5.833;MAF_USDA=6.25
NC_035095.1	46223519	.	T	C	.	.	MAF_USDA=12.5
NC_035095.1	46223608	.	C	T	.	.	MAF_INRAE=18.333;MAF_USDA=10.169
NC_035095.1	46223645	.	C	T	.	.	MAF_INRAE=8.861;MAF_USDA=4.268
NC_035095.1	46223651	.	A	C	.	.	MAF_USDA=4.237
NC_035095.1	46223685	.	C	T	.	.	MAF_INRAE=6.667
NC_035095.1	46223687	.	G	A	.	.	MAF_INRAE=6.667
NC_035095.1	46223691	.	T	C	.	.	MAF_INRAE=6.667;MAF_USDA=4.31
NC_035095.1	46223696	.	A	T	.	.	MAF_INRAE=46.203;MAF_USDA=43.827
NC_035095.1	46223774	.	C	T	.	.	MAF_INRAE=14.167
NC_035095.1	46223779	.	G	A	.	.	MAF_INRAE=6.962;MAF_USDA=32.5
NC_035095.1	46223785	.	T	A	.	.	MAF_INRAE=21.519;MAF_USDA=39.881
NC_035095.1	46223793	.	T	A	.	.	MAF_INRAE=6.962;MAF_USDA=32.5
NC_035095.1	46223798	.	T	G	.	.	MAF_INRAE=6.962;MAF_USDA=30.833
NC_035095.1	46223818	.	T	C	.	.	MAF_INRAE=7.595;MAF_USDA=28.689
NC_035095.1	46223834	.	T	A	.	.	MAF_INRAE=18.333;MAF_USDA=18.824
NC_035095.1	46223865	.	A	G	.	.	MAF_INRAE=19.167;MAF_USDA=20.0
NC_035095.1	46223920	.	T	C	.	.	MAF_INRAE=7.595;MAF_USDA=29.508
NC_035095.1	46224012	.	A	C	.	.	MAF_INRAE=6.667;MAF_USDA=23.529
NC_035095.1	46224022	.	C	G	.	.	MAF_INRAE=2.5;MAF_USDA=31.967
NC_035095.1	46224042	.	G	T	.	.	MAF_USDA=20.588
NC_035095.1	46224087	.	C	T	.	.	MAF_USDA=2.459
NC_035095.1	46224096	.	G	A	.	.	MAF_USDA=3.279
NC_035095.1	46224109	.	G	A	.	.	MAF_USDA=3.279
NC_035095.1	46224113	.	T	A	.	.	MAF_INRAE=43.333;MAF_USDA=37.647
NC_035095.1	46224159	.	C	T	.	.	MAF_USDA=5.738
NC_035095.1	46224186	.	A	G	.	.	MAF_INRAE=20.886;MAF_USDA=18.824
NC_035095.1	46224193	.	C	A	.	.	MAF_USDA=2.941
NC_035095.1	46224211	.	A	C	.	.	MAF_INRAE=20.0;MAF_USDA=21.176
NC_035095.1	46224234	.	C	G	.	.	MAF_INRAE=27.848;MAF_USDA=17.647
NC_035095.1	46224249	.	T	C	.	.	MAF_INRAE=20.0;MAF_USDA=20.588
NC_035095.1	46224265	.	G	T	.	.	MAF_INRAE=20.0;MAF_USDA=21.176
NC_035095.1	46224301	.	A	G	.	.	MAF_INRAE=17.722;MAF_USDA=13.115
NC_035095.1	46224312	.	A	G	.	.	MAF_INRAE=35.443;MAF_USDA=40.588
NC_035095.1	46224315	.	C	T	.	.	MAF_INRAE=20.0;MAF_USDA=20.588
NC_035095.1	46224323	.	T	C	.	.	MAF_INRAE=35.443;MAF_USDA=39.412
NC_035095.1	46224348	.	T	C	.	.	MAF_INRAE=27.215;MAF_USDA=14.118
NC_035095.1	46224353	.	G	A,C	.	.	MAF_INRAE=20.0;MAF_USDA=21.176
NC_035095.1	46224355	.	G	A	.	.	MAF_INRAE=20.0
NC_035095.1	46224378	.	C	T	.	.	MAF_USDA=1.639
NC_035095.1	46224379	.	G	T	.	.	MAF_INRAE=8.861;MAF_USDA=4.118
NC_035095.1	46224380	.	T	C	.	.	MAF_INRAE=8.333;MAF_USDA=4.098
NC_035095.1	46224410	.	T	C	.	.	MAF_INRAE=20.0;MAF_USDA=20.588
NC_035095.1	46224416	.	T	G	.	.	MAF_INRAE=5.263;MAF_USDA=2.353
NC_035095.1	46224468	.	T	C	.	.	MAF_INRAE=8.861;MAF_USDA=31.148
NC_035095.1	46224469	.	G	A	.	.	MAF_USDA=7.059
NC_035095.1	46224501	.	T	C	.	.	MAF_INRAE=20.0;MAF_USDA=20.588
NC_035095.1	46224505	.	A	G	.	.	MAF_INRAE=34.81;MAF_USDA=40.0
NC_035095.1	46224513	.	A	T	.	.	MAF_INRAE=20.0;MAF_USDA=20.588
NC_035095.1	46224528	.	T	A	.	.	MAF_INRAE=5.833;MAF_USDA=5.294
NC_035095.1	46224553	.	G	T	.	.	MAF_INRAE=18.333;MAF_USDA=20.0
NC_035095.1	46224562	.	G	T	.	.	MAF_INRAE=18.333;MAF_USDA=20.0
NC_035095.1	46224567	.	C	A	.	.	MAF_INRAE=19.167;MAF_USDA=20.588
NC_035095.1	46224598	.	G	T	.	.	MAF_INRAE=48.101;MAF_USDA=38.824
NC_035095.1	46224619	.	A	C	.	.	MAF_INRAE=20.0;MAF_USDA=21.176
NC_035095.1	46224660	.	C	T	.	.	MAF_INRAE=20.0;MAF_USDA=21.176
NC_035095.1	46224710	.	T	C	.	.	MAF_INRAE=48.101;MAF_USDA=38.824
NC_035095.1	46224723	.	A	G	.	.	MAF_INRAE=15.833;MAF_USDA=18.235
NC_035095.1	46224744	.	A	C	.	.	MAF_USDA=1.639
NC_035095.1	46224753	.	T	G	.	.	MAF_INRAE=13.333;MAF_USDA=18.824
NC_035095.1	46224767	.	T	C	.	.	MAF_USDA=16.667
NC_035095.1	46224799	.	C	A	.	.	MAF_INRAE=15.0;MAF_USDA=19.412
NC_035095.1	46224822	.	A	G	.	.	MAF_INRAE=17.5;MAF_USDA=19.412
NC_035095.1	46224849	.	A	G	.	.	MAF_INRAE=15.823;MAF_USDA=12.353
NC_035095.1	46224860	.	C	T	.	.	MAF_USDA=17.059
NC_035095.1	46224877	.	C	A	.	.	MAF_INRAE=5.833;MAF_USDA=6.471
NC_035095.1	46224911	.	A	T	.	.	MAF_INRAE=35.443;MAF_USDA=40.0
NC_035095.1	46224956	.	C	T	.	.	MAF_USDA=12.353
NC_035095.1	46225066	.	G	A	.	.	MAF_INRAE=18.354;MAF_USDA=7.647
NC_035095.1	46225068	.	C	T	.	.	MAF_USDA=20.833
NC_035095.1	46225069	.	A	T	.	.	MAF_INRAE=37.5;MAF_USDA=20.833
NC_035095.1	46225071	.	A	T	.	.	MAF_USDA=20.833
NC_035095.1	46225075	.	T	G	.	.	MAF_USDA=1.639
NC_035095.1	46225079	.	T	G	.	.	MAF_USDA=1.639
NC_035095.1	46225135	.	A	G	.	.	MAF_INRAE=20.0;MAF_USDA=21.176
NC_035095.1	46225225	.	G	A	.	.	MAF_INRAE=41.667;MAF_USDA=38.69
NC_035095.1	46225243	.	A	G	.	.	MAF_USDA=20.833
NC_035095.1	46225244	.	A	G	.	.	MAF_USDA=20.833
NC_035095.1	46225246	.	A	T	.	.	MAF_INRAE=19.167;MAF_USDA=20.833
NC_035095.1	46225318	.	T	C	.	.	MAF_USDA=18.824
NC_035095.1	46225323	.	A	C	.	.	MAF_USDA=41.176
NC_035095.1	46225356	.	T	G	.	.	MAF_USDA=25.0
NC_035095.1	46225358	.	T	G	.	.	MAF_USDA=22.917
NC_035095.1	46225391	.	A	T	.	.	MAF_USDA=25.0
NC_035095.1	46225410	.	G	A	.	.	MAF_USDA=18.75
NC_035095.1	46225486	.	G	A	.	.	MAF_USDA=11.765
NC_035095.1	46225488	.	C	G	.	.	MAF_USDA=20.588
NC_035095.1	46225506	.	G	T	.	.	MAF_USDA=21.429
NC_035095.1	46225527	.	T	G	.	.	MAF_USDA=21.951
NC_035095.1	46225528	.	T	G	.	.	MAF_USDA=31.098
NC_035095.1	46225562	.	A	T	.	.	MAF_USDA=22.034
NC_035095.1	46225567	.	A	T	.	.	MAF_INRAE=6.667;MAF_USDA=5.357
NC_035095.1	46225582	.	G	C	.	.	MAF_USDA=9.036
NC_035095.1	46225627	.	A	C	.	.	MAF_INRAE=12.025;MAF_USDA=12.353
NC_035095.1	46225630	.	T	A	.	.	MAF_INRAE=30.0;MAF_USDA=4.706
NC_035095.1	46225679	.	T	G	.	.	MAF_INRAE=43.038;MAF_USDA=39.412
NC_035095.1	46225711	.	T	C	.	.	MAF_INRAE=37.975;MAF_USDA=40.0
NC_035095.1	46225721	.	C	T	.	.	MAF_INRAE=17.722;MAF_USDA=8.235
NC_035095.1	46225742	.	T	G	.	.	MAF_INRAE=10.526;MAF_USDA=4.118
NC_035095.1	46225749	.	C	A	.	.	MAF_INRAE=34.81;MAF_USDA=40.0
NC_035095.1	46225753	.	A	G	.	.	MAF_INRAE=43.333;MAF_USDA=17.647
NC_035095.1	46225761	.	C	A	.	.	MAF_INRAE=10.526;MAF_USDA=3.529
NC_035095.1	46225763	.	G	A	.	.	MAF_INRAE=37.5;MAF_USDA=40.588
NC_035095.1	46225769	.	C	A	.	.	MAF_USDA=6.25
NC_035095.1	46225770	.	A	C	.	.	MAF_USDA=6.25
NC_035095.1	46225771	.	A	T	.	.	MAF_USDA=22.917
NC_035095.1	46225781	.	A	C	.	.	MAF_INRAE=34.81;MAF_USDA=22.917
NC_035095.1	46225788	.	C	A	.	.	MAF_USDA=1.639
NC_035095.1	46225790	.	T	A	.	.	MAF_INRAE=21.667;MAF_USDA=4.706
NC_035095.1	46225794	.	T	A	.	.	MAF_INRAE=10.526;MAF_USDA=24.118
NC_035095.1	46225795	.	A	T	.	.	MAF_INRAE=36.709;MAF_USDA=47.647
NC_035095.1	46225796	.	A	T	.	.	MAF_USDA=5.738
NC_035095.1	46225808	.	C	A	.	.	MAF_INRAE=5.263;MAF_USDA=22.353
NC_035095.1	46225906	.	T	G	.	.	MAF_INRAE=12.5;MAF_USDA=10.0
NC_035095.1	46225939	.	A	C	.	.	MAF_USDA=1.639
NC_035095.1	46225942	.	G	T	.	.	MAF_INRAE=34.81;MAF_USDA=39.412
NC_035095.1	46225963	.	A	G	.	.	MAF_INRAE=12.025;MAF_USDA=6.471
NC_035095.1	46225994	.	C	A	.	.	MAF_INRAE=43.671;MAF_USDA=25.0
NC_035095.1	46226014	.	C	A	.	.	MAF_INRAE=6.962;MAF_USDA=32.5
NC_035095.1	46226031	.	A	T	.	.	MAF_INRAE=34.81;MAF_USDA=40.0
NC_035095.1	46226065	.	T	C	.	.	MAF_INRAE=15.19;MAF_USDA=11.765
NC_035095.1	46226135	.	G	T	.	.	MAF_INRAE=17.089;MAF_USDA=31.176
NC_035095.1	46226236	.	G	A	.	.	MAF_USDA=35.294
NC_035095.1	46226250	.	C	T	.	.	MAF_USDA=35.294
NC_035095.1	46226272	.	C	T	.	.	MAF_USDA=6.25
NC_035095.1	46226351	.	T	G	.	.	MAF_INRAE=31.579;MAF_USDA=47.917
NC_035095.1	46226361	.	C	T	.	.	MAF_INRAE=26.316;MAF_USDA=22.917
NC_035095.1	46226417	.	T	A	.	.	MAF_USDA=47.826
NC_035095.1	46226492	.	A	T	.	.	MAF_USDA=14.583
NC_035095.1	46226573	.	A	C	.	.	MAF_USDA=18.75
NC_035095.1	46226674	.	A	T	.	.	MAF_USDA=20.833
NC_035095.1	46226726	.	G	A	.	.	MAF_INRAE=5.263
NC_035095.1	46226734	.	T	C	.	.	MAF_USDA=2.459
NC_035095.1	46226760	.	G	A	.	.	MAF_USDA=16.667
NC_035095.1	46226785	.	G	A	.	.	MAF_USDA=14.583
NC_035095.1	46226788	.	A	C	.	.	MAF_INRAE=5.263
NC_035095.1	46226844	.	G	A	.	.	MAF_USDA=1.639
NC_035095.1	46226878	.	A	G	.	.	MAF_USDA=2.459
NC_035095.1	46226907	.	G	T	.	.	MAF_INRAE=21.053;MAF_USDA=1.639
NC_035095.1	46226946	.	T	C	.	.	MAF_USDA=2.459
NC_035095.1	46227119	.	C	A	.	.	MAF_INRAE=16.456;MAF_USDA=30.588
NC_035095.1	46227177	.	C	A	.	.	MAF_USDA=2.353
NC_035095.1	46227228	.	C	T	.	.	MAF_USDA=4.118
NC_035095.1	46227281	.	G	A	.	.	MAF_USDA=1.667
NC_035095.1	46227330	.	C	A	.	.	MAF_INRAE=34.81;MAF_USDA=39.412
NC_035095.1	46227332	.	T	A	.	.	MAF_USDA=22.941
NC_035095.1	46227366	.	G	C	.	.	MAF_INRAE=5.263;MAF_USDA=14.706
NC_035095.1	46227370	.	G	C	.	.	MAF_INRAE=17.722;MAF_USDA=7.647
NC_035095.1	46227371	.	G	T	.	.	MAF_INRAE=6.667;MAF_USDA=11.176
NC_035095.1	46227372	.	G	T	.	.	MAF_INRAE=6.667;MAF_USDA=11.176
NC_035095.1	46227472	.	G	A	.	.	MAF_INRAE=34.81;MAF_USDA=40.0
NC_035095.1	46227475	.	T	G	.	.	MAF_INRAE=46.667;MAF_USDA=26.471
NC_035095.1	46227529	.	A	G	.	.	MAF_INRAE=34.177;MAF_USDA=40.0
NC_035095.1	46227560	.	C	A	.	.	MAF_INRAE=34.81;MAF_USDA=48.214
NC_035095.1	46227562	.	C	A	.	.	MAF_INRAE=8.333;MAF_USDA=4.706
NC_035095.1	46227577	.	T	C	.	.	MAF_INRAE=36.709;MAF_USDA=35.882
NC_035095.1	46227636	.	C	T	.	.	MAF_USDA=12.353
NC_035095.1	46227675	.	G	A	.	.	MAF_INRAE=35.443;MAF_USDA=45.882
NC_035095.1	46227849	.	G	A	.	.	MAF_INRAE=12.5;MAF_USDA=10.0
NC_035095.1	46227852	.	C	A	.	.	MAF_USDA=4.918
NC_035095.1	46227910	.	T	A	.	.	MAF_INRAE=44.937;MAF_USDA=27.647
NC_035095.1	46227924	.	C	T	.	.	MAF_INRAE=18.354
NC_035095.1	46227930	.	C	T	.	.	MAF_INRAE=37.5;MAF_USDA=40.476
NC_035095.1	46227962	.	C	T	.	.	MAF_INRAE=9.494;MAF_USDA=4.167
NC_035095.1	46227996	.	G	A	.	.	MAF_INRAE=35.443;MAF_USDA=38.235
NC_035095.1	46227998	.	G	T	.	.	MAF_INRAE=38.333;MAF_USDA=38.824
NC_035095.1	46227999	.	T	A	.	.	MAF_USDA=3.529
NC_035095.1	46228184	.	A	C	.	.	MAF_INRAE=26.316;MAF_USDA=25.0
NC_035095.1	46228192	.	T	C	.	.	MAF_INRAE=26.316;MAF_USDA=25.0
NC_035095.1	46228268	.	G	T	.	.	MAF_INRAE=5.263
NC_035095.1	46228312	.	T	A	.	.	MAF_INRAE=5.263
NC_035095.1	46228324	.	G	A	.	.	MAF_USDA=5.738
NC_035095.1	46228362	.	G	A	.	.	MAF_INRAE=7.5
NC_035095.1	46228388	.	G	A	.	.	MAF_INRAE=22.5;MAF_USDA=8.824
NC_035095.1	46228400	.	A	T	.	.	MAF_INRAE=15.833
NC_035095.1	46228419	.	A	C	.	.	MAF_INRAE=26.316;MAF_USDA=41.765
NC_035095.1	46228431	.	G	A	.	.	MAF_INRAE=26.316;MAF_USDA=42.941
NC_035095.1	46228451	.	C	G	.	.	MAF_INRAE=21.053;MAF_USDA=20.492
NC_035095.1	46228480	.	C	A	.	.	MAF_USDA=45.833
NC_035095.1	46228483	.	G	T	.	.	MAF_INRAE=5.263;MAF_USDA=14.583
NC_035095.1	46229239	.	A	T	.	.	MAF_USDA=27.083
NC_035095.1	46229249	.	C	A	.	.	MAF_USDA=27.083
NC_035095.1	46229260	.	G	A	.	.	MAF_USDA=27.083
NC_035095.1	46229299	.	C	G	.	.	MAF_USDA=2.459
NC_035095.1	46229369	.	C	T	.	.	MAF_INRAE=26.316;MAF_USDA=38.824
NC_035095.1	46229370	.	A	G	.	.	MAF_INRAE=38.333;MAF_USDA=38.235
NC_035095.1	46229378	.	A	T	.	.	MAF_INRAE=5.263;MAF_USDA=23.529
NC_035095.1	46229394	.	A	G	.	.	MAF_USDA=1.639
NC_035095.1	46229406	.	G	A	.	.	MAF_INRAE=6.667;MAF_USDA=5.738
NC_035095.1	46229445	.	C	T	.	.	MAF_INRAE=36.076;MAF_USDA=38.824
NC_035095.1	46229448	.	G	A	.	.	MAF_INRAE=39.167;MAF_USDA=38.824
NC_035095.1	46229532	.	T	A	.	.	MAF_INRAE=17.089;MAF_USDA=8.235
NC_035095.1	46229553	.	G	A	.	.	MAF_INRAE=34.177;MAF_USDA=40.0
NC_035095.1	46229559	.	G	A	.	.	MAF_INRAE=34.177;MAF_USDA=40.0
NC_035095.1	46229561	.	A	C	.	.	MAF_INRAE=15.0;MAF_USDA=32.353
NC_035095.1	46229584	.	T	A	.	.	MAF_INRAE=34.81;MAF_USDA=40.0
NC_035095.1	46229586	.	G	A	.	.	MAF_INRAE=37.5;MAF_USDA=39.412
NC_035095.1	46229648	.	C	A	.	.	MAF_INRAE=36.709;MAF_USDA=40.588
NC_035095.1	46229652	.	T	C	.	.	MAF_INRAE=40.0;MAF_USDA=40.588
NC_035095.1	46229703	.	C	T	.	.	MAF_INRAE=21.667;MAF_USDA=4.706
NC_035095.1	46229704	.	G	A	.	.	MAF_INRAE=36.709;MAF_USDA=40.0
NC_035095.1	46229752	.	T	G	.	.	MAF_INRAE=31.579;MAF_USDA=34.524
NC_035095.1	46229794	.	T	A	.	.	MAF_INRAE=37.5;MAF_USDA=40.588
NC_035095.1	46229798	.	G	A	.	.	MAF_USDA=1.639
NC_035095.1	46229820	.	A	T	.	.	MAF_INRAE=6.962;MAF_USDA=30.328
NC_035095.1	46229824	.	A	G	.	.	MAF_USDA=9.412
NC_035095.1	46229915	.	C	T	.	.	MAF_INRAE=37.975;MAF_USDA=41.071
NC_035095.1	46229924	.	G	T	.	.	MAF_INRAE=40.833;MAF_USDA=41.667
NC_035095.1	46229939	.	A	C	.	.	MAF_INRAE=37.342;MAF_USDA=42.771
NC_035095.1	46229979	.	C	G	.	.	MAF_USDA=8.333
NC_035095.1	46230020	.	C	G	.	.	MAF_USDA=16.667
NC_035095.1	46230029	.	A	C	.	.	MAF_USDA=25.0
NC_035095.1	46230060	.	A	T	.	.	MAF_USDA=31.818
NC_035095.1	46236013	.	A	G	.	.	MAF_USDA=25.301
NC_035095.1	46236019	.	T	G	.	.	MAF_USDA=1.667
NC_035095.1	46236083	.	T	G	.	.	MAF_INRAE=26.316;MAF_USDA=42.353
NC_035095.1	46236211	.	A	G	.	.	MAF_USDA=2.459
NC_035095.1	46236212	.	A	C	.	.	MAF_INRAE=34.81;MAF_USDA=39.412
NC_035095.1	46236277	.	C	G	.	.	MAF_INRAE=12.025;MAF_USDA=36.066
NC_035095.1	46236372	.	C	A	.	.	MAF_INRAE=5.696;MAF_USDA=28.824
NC_035095.1	46236384	.	C	T	.	.	MAF_USDA=1.639
NC_035095.1	46236417	.	C	T	.	.	MAF_INRAE=2.5;MAF_USDA=2.459
NC_035095.1	46236643	.	G	T	.	.	MAF_INRAE=11.392;MAF_USDA=7.059
NC_035095.1	46236653	.	A	G	.	.	MAF_INRAE=17.722
NC_035095.1	46236694	.	G	A	.	.	MAF_INRAE=16.456;MAF_USDA=31.765
NC_035095.1	46236701	.	G	A	.	.	MAF_INRAE=2.5;MAF_USDA=2.459
NC_035095.1	46236759	.	A	C	.	.	MAF_INRAE=8.861;MAF_USDA=4.706
NC_035095.1	46236827	.	C	A,G	.	.	MAF_INRAE=5.263;MAF_USDA=4.918
NC_035095.1	46236864	.	G	T	.	.	MAF_INRAE=2.5
NC_035095.1	46236928	.	C	T	.	.	MAF_INRAE=39.873;MAF_USDA=36.471
NC_035095.1	46236939	.	A	T	.	.	MAF_USDA=47.917
NC_035095.1	46237178	.	T	G	.	.	MAF_INRAE=8.333;MAF_USDA=1.639
NC_035095.1	46237244	.	A	C	.	.	MAF_USDA=5.738
NC_035095.1	46237368	.	G	A	.	.	MAF_INRAE=21.053;MAF_USDA=2.353
NC_035095.1	46237391	.	C	A	.	.	MAF_USDA=1.639
NC_035095.1	46237448	.	C	T	.	.	MAF_USDA=17.647
NC_035095.1	46237461	.	A	G	.	.	MAF_USDA=2.459
NC_035095.1	46237490	.	A	G	.	.	MAF_INRAE=18.354;MAF_USDA=13.529
NC_035095.1	46237510	.	C	A	.	.	MAF_INRAE=8.861;MAF_USDA=4.706
NC_035095.1	46237539	.	C	T	.	.	MAF_USDA=1.639
NC_035095.1	46237551	.	A	G	.	.	MAF_INRAE=5.263;MAF_USDA=24.706
NC_035095.1	46237666	.	A	G	.	.	MAF_INRAE=12.658;MAF_USDA=26.471
NC_035095.1	46237732	.	C	T	.	.	MAF_INRAE=8.333;MAF_USDA=7.647
NC_035095.1	46237789	.	A	T	.	.	MAF_INRAE=2.5;MAF_USDA=3.279
NC_035095.1	46237951	.	T	C	.	.	MAF_INRAE=26.316;MAF_USDA=4.118
NC_035095.1	46237962	.	A	G	.	.	MAF_INRAE=8.333;MAF_USDA=9.412
NC_035095.1	46238027	.	G	A	.	.	MAF_INRAE=5.263
NC_035095.1	46238050	.	G	A	.	.	MAF_USDA=16.471
NC_035095.1	46238134	.	G	A	.	.	MAF_INRAE=35.443;MAF_USDA=12.353
NC_035095.1	46238215	.	C	G	.	.	MAF_USDA=1.639
NC_035095.1	46238216	.	T	A	.	.	MAF_INRAE=29.747;MAF_USDA=45.882
NC_035095.1	46238217	.	C	T	.	.	MAF_INRAE=7.5;MAF_USDA=31.176
NC_035095.1	46238233	.	C	T	.	.	MAF_USDA=1.639
NC_035095.1	46238250	.	G	T	.	.	MAF_INRAE=6.667;MAF_USDA=1.639
NC_035095.1	46238264	.	C	T	.	.	MAF_INRAE=6.667;MAF_USDA=3.279
NC_035095.1	46238286	.	G	T	.	.	MAF_USDA=4.098
NC_035095.1	46238304	.	C	T	.	.	MAF_INRAE=17.089;MAF_USDA=45.294
NC_035095.1	46238371	.	C	A	.	.	MAF_INRAE=6.667;MAF_USDA=6.471
NC_035095.1	46238373	.	G	A	.	.	MAF_USDA=4.098
NC_035095.1	46238408	.	T	A	.	.	MAF_INRAE=39.873;MAF_USDA=29.412
NC_035095.1	46238422	.	C	T	.	.	MAF_USDA=2.459
NC_035095.1	46238436	.	C	A	.	.	MAF_USDA=25.41
NC_035095.1	46238455	.	T	G	.	.	MAF_INRAE=17.089;MAF_USDA=41.765
NC_035095.1	46238492	.	T	C	.	.	MAF_INRAE=17.089;MAF_USDA=44.706
NC_035095.1	46238615	.	C	T	.	.	MAF_USDA=30.488
NC_035095.1	46238616	.	G	A	.	.	MAF_USDA=30.488
NC_035095.1	46238619	.	C	T	.	.	MAF_USDA=30.488
NC_035095.1	46238623	.	A	T	.	.	MAF_INRAE=1.667
NC_035095.1	46238627	.	A	C	.	.	MAF_USDA=1.639
NC_035095.1	46238638	.	A	G	.	.	MAF_INRAE=12.5;MAF_USDA=14.706
NC_035095.1	46238676	.	C	A	.	.	MAF_USDA=1.639
NC_035095.1	46238734	.	G	A	.	.	MAF_USDA=1.639
NC_035095.1	46238793	.	G	A	.	.	MAF_INRAE=5.263
NC_035095.1	46238914	.	T	C	.	.	MAF_INRAE=5.263
NC_035095.1	46238945	.	T	G	.	.	MAF_INRAE=5.263;MAF_USDA=6.25
NC_035095.1	46238954	.	C	A	.	.	MAF_USDA=2.459
NC_035095.1	46238965	.	A	C	.	.	MAF_INRAE=17.722;MAF_USDA=30.0
NC_035095.1	46238968	.	T	C	.	.	MAF_INRAE=20.833;MAF_USDA=4.118
NC_035095.1	46239021	.	A	T	.	.	MAF_USDA=1.639
NC_035095.1	46239037	.	C	G	.	.	MAF_INRAE=33.544;MAF_USDA=8.333
NC_035095.1	46239063	.	C	T	.	.	MAF_USDA=9.836
NC_035095.1	46239108	.	A	T	.	.	MAF_INRAE=17.722
NC_035095.1	46239232	.	G	A	.	.	MAF_INRAE=5.263
NC_035095.1	46239252	.	C	G	.	.	MAF_USDA=2.459
NC_035095.1	46239318	.	C	G	.	.	MAF_INRAE=18.354;MAF_USDA=20.588
NC_035095.1	46239378	.	C	G	.	.	MAF_INRAE=8.861;MAF_USDA=4.118
NC_035095.1	46239434	.	G	A	.	.	MAF_INRAE=6.667;MAF_USDA=6.471
NC_035095.1	46239483	.	A	G	.	.	MAF_USDA=3.279
NC_035095.1	46239513	.	A	G	.	.	MAF_INRAE=6.667;MAF_USDA=1.639
NC_035095.1	46239644	.	G	A	.	.	MAF_USDA=4.118
NC_035095.1	46239649	.	T	G	.	.	MAF_INRAE=6.667;MAF_USDA=1.639
NC_035095.1	46239785	.	G	T	.	.	MAF_INRAE=10.759;MAF_USDA=30.328
NC_035095.1	46239789	.	C	T	.	.	MAF_INRAE=7.5;MAF_USDA=30.328
NC_035095.1	46239846	.	A	T	.	.	MAF_INRAE=5.833;MAF_USDA=5.294
NC_035095.1	46239992	.	G	C	.	.	MAF_USDA=7.647
NC_035095.1	46240142	.	T	A	.	.	MAF_INRAE=10.759;MAF_USDA=29.508
NC_035095.1	46240240	.	G	T	.	.	MAF_INRAE=5.833;MAF_USDA=5.294
NC_035095.1	46240290	.	T	A	.	.	MAF_INRAE=15.19;MAF_USDA=30.0
NC_035095.1	46240291	.	A	G	.	.	MAF_INRAE=13.333;MAF_USDA=27.647
NC_035095.1	46240368	.	G	T	.	.	MAF_INRAE=15.19;MAF_USDA=27.647
NC_035095.1	46240374	.	C	T	.	.	MAF_INRAE=15.19;MAF_USDA=26.471
NC_035095.1	46240385	.	A	T	.	.	MAF_INRAE=15.19;MAF_USDA=28.824
NC_035095.1	46240403	.	T	C	.	.	MAF_INRAE=10.759;MAF_USDA=27.869
NC_035095.1	46240404	.	G	A	.	.	MAF_INRAE=20.0;MAF_USDA=14.706
NC_035095.1	46240436	.	G	T	.	.	MAF_INRAE=33.544;MAF_USDA=50.0
NC_035095.1	46240456	.	A	C	.	.	MAF_INRAE=15.823;MAF_USDA=12.353
NC_035095.1	46240548	.	T	C	.	.	MAF_INRAE=26.316;MAF_USDA=14.583
NC_035095.1	46240592	.	C	T	.	.	MAF_INRAE=14.557;MAF_USDA=44.118
NC_035095.1	46240641	.	G	A	.	.	MAF_USDA=8.197
NC_035095.1	46240662	.	C	T	.	.	MAF_INRAE=18.354;MAF_USDA=20.492
NC_035095.1	46240672	.	G	C	.	.	MAF_INRAE=5.263
NC_035095.1	46240699	.	C	A	.	.	MAF_INRAE=20.833;MAF_USDA=4.706
NC_035095.1	46240700	.	A	T	.	.	MAF_INRAE=20.833;MAF_USDA=4.706
NC_035095.1	46240868	.	T	C	.	.	MAF_INRAE=10.759
NC_035095.1	46240999	.	G	A	.	.	MAF_INRAE=6.667;MAF_USDA=5.294
NC_035095.1	46241040	.	G	C	.	.	MAF_INRAE=5.833;MAF_USDA=4.706
NC_035095.1	46241146	.	C	A	.	.	MAF_INRAE=32.911;MAF_USDA=41.176
NC_035095.1	46241206	.	A	T	.	.	MAF_INRAE=17.722;MAF_USDA=11.31
NC_035095.1	46241230	.	G	C	.	.	MAF_INRAE=48.734;MAF_USDA=29.412
NC_035095.1	46241274	.	A	G	.	.	MAF_INRAE=2.5;MAF_USDA=7.377
NC_035095.1	46241326	.	A	G	.	.	MAF_INRAE=43.038;MAF_USDA=19.412
NC_035095.1	46241390	.	G	A	.	.	MAF_INRAE=3.797;MAF_USDA=2.083
NC_035095.1	46241414	.	C	T	.	.	MAF_INRAE=6.329;MAF_USDA=22.353
NC_035095.1	46241447	.	G	A	.	.	MAF_USDA=12.941
NC_035095.1	46241494	.	C	T	.	.	MAF_INRAE=18.354;MAF_USDA=21.311
NC_035095.1	46241528	.	C	A	.	.	MAF_INRAE=48.734;MAF_USDA=29.412
NC_035095.1	46241546	.	G	A	.	.	MAF_INRAE=15.823;MAF_USDA=12.353
NC_035095.1	46241554	.	A	G	.	.	MAF_INRAE=2.5
NC_035095.1	46241597	.	G	T	.	.	MAF_INRAE=5.0;MAF_USDA=22.941
NC_035095.1	46241684	.	G	A	.	.	MAF_INRAE=5.833;MAF_USDA=6.471
NC_035095.1	46241705	.	C	A	.	.	MAF_USDA=1.639
NC_035095.1	46241746	.	C	T	.	.	MAF_USDA=2.459
NC_035095.1	46241800	.	G	A	.	.	MAF_USDA=3.279
NC_035095.1	46241857	.	G	A	.	.	MAF_USDA=12.5
NC_035095.1	46241858	.	T	G	.	.	MAF_USDA=12.5
NC_035095.1	46241875	.	G	A	.	.	MAF_INRAE=48.734;MAF_USDA=26.471
NC_035095.1	46241889	.	T	A	.	.	MAF_INRAE=21.053;MAF_USDA=1.639
NC_035095.1	46241925	.	G	A	.	.	MAF_USDA=12.941
NC_035095.1	46241926	.	C	A	.	.	MAF_INRAE=15.823;MAF_USDA=13.115
NC_035095.1	46241931	.	G	T	.	.	MAF_INRAE=35.443;MAF_USDA=27.059
NC_035095.1	46242027	.	T	G	.	.	MAF_INRAE=35.443;MAF_USDA=27.059
NC_035095.1	46242100	.	C	A	.	.	MAF_INRAE=18.354;MAF_USDA=11.765
NC_035095.1	46242122	.	G	A	.	.	MAF_USDA=1.639
NC_035095.1	46242242	.	T	C	.	.	MAF_INRAE=21.053;MAF_USDA=8.197
NC_035095.1	46242251	.	T	A	.	.	MAF_USDA=4.918
NC_035095.1	46242252	.	T	C	.	.	MAF_USDA=4.918
NC_035095.1	46242253	.	T	A	.	.	MAF_USDA=5.738
NC_035095.1	46242254	.	G	T	.	.	MAF_USDA=4.918
NC_035095.1	46242255	.	G	A	.	.	MAF_USDA=4.918
NC_035095.1	46242321	.	C	T	.	.	MAF_INRAE=5.263;MAF_USDA=6.25
NC_035095.1	46242341	.	A	T	.	.	MAF_INRAE=12.658;MAF_USDA=17.059
NC_035095.1	46242431	.	C	T	.	.	MAF_INRAE=5.833;MAF_USDA=20.0
NC_035095.1	46242463	.	T	C	.	.	MAF_USDA=3.529
NC_035095.1	46242512	.	T	C	.	.	MAF_INRAE=5.833;MAF_USDA=21.176
NC_035095.1	46242576	.	A	G	.	.	MAF_INRAE=17.722;MAF_USDA=4.706
NC_035095.1	46242618	.	C	A	.	.	MAF_USDA=12.941
NC_035095.1	46242661	.	A	G	.	.	MAF_INRAE=33.544;MAF_USDA=21.765
NC_035095.1	46242698	.	A	C	.	.	MAF_USDA=9.836
NC_035095.1	46242908	.	A	G	.	.	MAF_INRAE=45.57;MAF_USDA=40.588
NC_035095.1	46242980	.	T	C	.	.	MAF_INRAE=7.595;MAF_USDA=32.353
NC_035095.1	46243060	.	T	C	.	.	MAF_INRAE=8.228;MAF_USDA=35.882
NC_035095.1	46243095	.	G	A	.	.	MAF_USDA=1.639
NC_035095.1	46243125	.	C	T	.	.	MAF_USDA=1.639
NC_035095.1	46243160	.	C	T	.	.	MAF_INRAE=10.759;MAF_USDA=28.333
NC_035095.1	46243180	.	T	G	.	.	MAF_INRAE=21.053;MAF_USDA=14.167
NC_035095.1	46243194	.	C	G	.	.	MAF_USDA=9.524
NC_035095.1	46243200	.	A	T	.	.	MAF_INRAE=33.544;MAF_USDA=35.882
NC_035095.1	46243246	.	T	C	.	.	MAF_INRAE=36.076;MAF_USDA=37.059
NC_035095.1	46243284	.	C	A	.	.	MAF_INRAE=12.025;MAF_USDA=7.059
NC_035095.1	46243303	.	A	C	.	.	MAF_INRAE=12.658;MAF_USDA=44.118
NC_035095.1	46243363	.	T	C	.	.	MAF_INRAE=18.354;MAF_USDA=36.471
NC_035095.1	46243401	.	G	A	.	.	MAF_USDA=2.459
NC_035095.1	46243519	.	T	C	.	.	MAF_USDA=11.176
NC_035095.1	46243596	.	C	T	.	.	MAF_INRAE=34.177;MAF_USDA=20.588
NC_035095.1	46243687	.	T	A	.	.	MAF_INRAE=6.667;MAF_USDA=6.471
NC_035095.1	46243811	.	A	C	.	.	MAF_INRAE=16.456;MAF_USDA=13.934
NC_035095.1	46243886	.	G	T	.	.	MAF_INRAE=16.456;MAF_USDA=18.852
NC_035095.1	46243893	.	A	G	.	.	MAF_USDA=1.639
NC_035095.1	46244018	.	G	T	.	.	MAF_USDA=2.459
NC_035095.1	46244043	.	A	C	.	.	MAF_USDA=4.918
NC_035095.1	46244069	.	T	G	.	.	MAF_INRAE=17.722;MAF_USDA=4.706
NC_035095.1	46244092	.	G	T	.	.	MAF_INRAE=2.5
NC_035095.1	46244098	.	A	C	.	.	MAF_USDA=1.639
NC_035095.1	46244124	.	T	A	.	.	MAF_INRAE=34.177;MAF_USDA=12.353
NC_035095.1	46244132	.	G	T	.	.	MAF_INRAE=5.263
NC_035095.1	46244143	.	G	A	.	.	MAF_INRAE=21.053;MAF_USDA=15.882
NC_035095.1	46244225	.	T	G	.	.	MAF_INRAE=34.177;MAF_USDA=42.353
NC_035095.1	46244244	.	G	A	.	.	MAF_USDA=4.098
NC_035095.1	46244260	.	G	A	.	.	MAF_INRAE=22.785;MAF_USDA=26.23
NC_035095.1	46244261	.	C	A	.	.	MAF_INRAE=23.333;MAF_USDA=26.23
NC_035095.1	46244328	.	C	T	.	.	MAF_USDA=1.639
NC_035095.1	46244376	.	G	C	.	.	MAF_INRAE=46.203;MAF_USDA=48.235
NC_035095.1	46244400	.	T	A	.	.	MAF_INRAE=46.203;MAF_USDA=48.235
NC_035095.1	46244499	.	C	T	.	.	MAF_INRAE=5.833;MAF_USDA=6.471
NC_035095.1	46244512	.	T	A	.	.	MAF_USDA=1.639
NC_035095.1	46244537	.	T	C	.	.	MAF_INRAE=32.278;MAF_USDA=24.118
NC_035095.1	46244574	.	C	A	.	.	MAF_INRAE=5.696;MAF_USDA=22.941
NC_035095.1	46244585	.	T	G	.	.	MAF_INRAE=33.544;MAF_USDA=11.765
NC_035095.1	46244661	.	T	A	.	.	MAF_INRAE=15.823;MAF_USDA=13.115
NC_035095.1	46244681	.	T	A	.	.	MAF_USDA=2.941
NC_035095.1	46244695	.	A	G	.	.	MAF_INRAE=17.722;MAF_USDA=38.095
NC_035095.1	46244705	.	T	G	.	.	MAF_INRAE=5.263;MAF_USDA=2.941
NC_035095.1	46244734	.	C	T	.	.	MAF_USDA=1.639
NC_035095.1	46244764	.	C	T	.	.	MAF_INRAE=17.722;MAF_USDA=7.647
NC_035095.1	46244801	.	T	G	.	.	MAF_INRAE=6.667;MAF_USDA=4.098
NC_035095.1	46244841	.	T	G	.	.	MAF_USDA=9.016
NC_035095.1	46244945	.	A	G	.	.	MAF_INRAE=21.053;MAF_USDA=15.294
NC_035095.1	46244954	.	T	A	.	.	MAF_INRAE=3.333;MAF_USDA=3.279
NC_035095.1	46244981	.	G	A	.	.	MAF_INRAE=17.722;MAF_USDA=7.647
NC_035095.1	46245069	.	C	A	.	.	MAF_USDA=4.098
NC_035095.1	46245127	.	G	T	.	.	MAF_INRAE=20.833;MAF_USDA=4.706
NC_035095.1	46245201	.	T	C	.	.	MAF_USDA=3.279
NC_035095.1	46245289	.	A	G	.	.	MAF_USDA=4.918
NC_035095.1	46245350	.	C	A	.	.	MAF_INRAE=32.911;MAF_USDA=13.529
NC_035095.1	46245369	.	A	G	.	.	MAF_USDA=2.459
NC_035095.1	46245467	.	C	T	.	.	MAF_USDA=1.639
NC_035095.1	46245681	.	A	G	.	.	MAF_INRAE=16.456;MAF_USDA=13.333
NC_035095.1	46245702	.	C	T	.	.	MAF_USDA=2.5
NC_035095.1	46245802	.	G	A	.	.	MAF_INRAE=32.911;MAF_USDA=12.941
NC_035095.1	46245863	.	A	G	.	.	MAF_USDA=11.765
NC_035095.1	46246181	.	C	G	.	.	MAF_INRAE=8.861;MAF_USDA=4.118
NC_035095.1	46246184	.	T	C	.	.	MAF_USDA=1.639
NC_035095.1	46246263	.	G	A	.	.	MAF_INRAE=17.722;MAF_USDA=8.824
NC_035095.1	46246336	.	T	G	.	.	MAF_USDA=12.353
NC_035095.1	46246363	.	A	T	.	.	MAF_USDA=4.118
NC_035095.1	46246364	.	A	T	.	.	MAF_USDA=4.118
NC_035095.1	46246380	.	T	A	.	.	MAF_INRAE=5.696;MAF_USDA=20.0
NC_035095.1	46246394	.	G	A	.	.	MAF_USDA=3.529
NC_035095.1	46246433	.	A	G	.	.	MAF_USDA=12.353
NC_035095.1	46246735	.	T	C	.	.	MAF_INRAE=6.667;MAF_USDA=4.098
NC_035095.1	46246842	.	C	G	.	.	MAF_INRAE=39.241;MAF_USDA=37.5
NC_035095.1	46246861	.	T	C	.	.	MAF_USDA=4.098
NC_035095.1	46246865	.	A	T	.	.	MAF_USDA=2.459
NC_035095.1	46246867	.	G	T	.	.	MAF_USDA=3.279
NC_035095.1	46246868	.	G	A	.	.	MAF_USDA=3.279
NC_035095.1	46246901	.	A	G	.	.	MAF_INRAE=37.975;MAF_USDA=43.529
NC_035095.1	46247099	.	C	T	.	.	MAF_INRAE=6.667;MAF_USDA=6.471
NC_035095.1	46247105	.	T	A	.	.	MAF_INRAE=17.722;MAF_USDA=7.647
NC_035095.1	46247117	.	T	A	.	.	MAF_USDA=4.098
NC_035095.1	46247216	.	A	G	.	.	MAF_USDA=3.279
NC_035095.1	46247262	.	T	C	.	.	MAF_INRAE=6.667;MAF_USDA=3.279
NC_035095.1	46247269	.	C	T	.	.	MAF_USDA=3.279
NC_035095.1	46247324	.	C	T	.	.	MAF_USDA=2.459
NC_035095.1	46247391	.	C	T	.	.	MAF_INRAE=15.823;MAF_USDA=12.353
NC_035095.1	46247398	.	C	T	.	.	MAF_INRAE=22.785;MAF_USDA=10.588
NC_035095.1	46247497	.	C	T	.	.	MAF_INRAE=8.861;MAF_USDA=4.118
NC_035095.1	46247522	.	G	C	.	.	MAF_USDA=3.279
NC_035095.1	46247587	.	A	G	.	.	MAF_INRAE=39.873;MAF_USDA=39.412
NC_035095.1	46247609	.	A	G	.	.	MAF_INRAE=16.456;MAF_USDA=13.115
NC_035095.1	46247680	.	C	A	.	.	MAF_USDA=5.738
NC_035095.1	46247721	.	A	C	.	.	MAF_USDA=1.639
NC_035095.1	46247726	.	G	A	.	.	MAF_USDA=4.918
NC_035095.1	46247727	.	C	A	.	.	MAF_INRAE=5.696;MAF_USDA=27.059
NC_035095.1	46247788	.	G	A	.	.	MAF_INRAE=8.861
NC_035095.1	46247799	.	G	A	.	.	MAF_USDA=12.5
NC_035095.1	46247839	.	A	G	.	.	MAF_USDA=4.167
NC_035095.1	46247890	.	T	C	.	.	MAF_USDA=1.639
NC_035095.1	46247927	.	T	C	.	.	MAF_INRAE=21.053;MAF_USDA=1.639
NC_035095.1	46247929	.	C	T	.	.	MAF_INRAE=3.797;MAF_USDA=18.75
NC_035095.1	46247961	.	A	C	.	.	MAF_INRAE=21.053;MAF_USDA=15.882
NC_035095.1	46247990	.	T	C	.	.	MAF_INRAE=6.667;MAF_USDA=6.471
NC_035095.1	46248007	.	A	G	.	.	MAF_USDA=4.098
NC_035095.1	46248025	.	T	A	.	.	MAF_INRAE=16.456;MAF_USDA=13.934
NC_035095.1	46248041	.	G	T	.	.	MAF_INRAE=39.241;MAF_USDA=38.235
NC_035095.1	46248075	.	C	G	.	.	MAF_USDA=4.918
NC_035095.1	46248121	.	G	C	.	.	MAF_INRAE=20.833;MAF_USDA=7.059
NC_035095.1	46248142	.	C	T	.	.	MAF_USDA=4.918
NC_035095.1	46248168	.	C	A	.	.	MAF_INRAE=5.696;MAF_USDA=8.235
NC_035095.1	46248171	.	G	A	.	.	MAF_INRAE=17.722;MAF_USDA=4.706
NC_035095.1	46248180	.	C	T	.	.	MAF_USDA=2.459
NC_035095.1	46248182	.	C	T	.	.	MAF_USDA=2.459
NC_035095.1	46248246	.	T	G	.	.	MAF_INRAE=8.861;MAF_USDA=4.118
NC_035095.1	46248262	.	T	G	.	.	MAF_INRAE=17.722;MAF_USDA=1.639
NC_035095.1	46248350	.	C	T	.	.	MAF_INRAE=37.975;MAF_USDA=46.471
NC_035095.1	46248372	.	G	T	.	.	MAF_USDA=2.459
NC_035095.1	46248415	.	T	C	.	.	MAF_INRAE=17.722;MAF_USDA=4.706
NC_035095.1	46248479	.	G	A	.	.	MAF_USDA=11.765
NC_035095.1	46248561	.	A	G	.	.	MAF_USDA=1.639
NC_035095.1	46248602	.	C	G	.	.	MAF_INRAE=22.152;MAF_USDA=11.176
NC_035095.1	46248624	.	C	T	.	.	MAF_INRAE=37.975;MAF_USDA=46.471
NC_035095.1	46248723	.	T	G	.	.	MAF_INRAE=39.241;MAF_USDA=30.0
NC_035095.1	46248763	.	T	A	.	.	MAF_USDA=3.529
NC_035095.1	46248800	.	C	G	.	.	MAF_USDA=3.571
NC_035095.1	46248921	.	A	G	.	.	MAF_USDA=4.918
NC_035095.1	46248927	.	C	T	.	.	MAF_USDA=1.639
NC_035095.1	46248966	.	C	T	.	.	MAF_USDA=4.918
NC_035095.1	46249046	.	T	G	.	.	MAF_USDA=4.098
NC_035095.1	46249090	.	G	A	.	.	MAF_USDA=2.941
NC_035095.1	46249091	.	G	T	.	.	MAF_USDA=2.941
NC_035095.1	46249121	.	G	T	.	.	MAF_INRAE=21.519;MAF_USDA=16.471
NC_035095.1	46249125	.	C	T	.	.	MAF_USDA=1.639
NC_035095.1	46249133	.	T	C	.	.	MAF_INRAE=46.203;MAF_USDA=41.765
NC_035095.1	46249203	.	G	A	.	.	MAF_USDA=1.639
NC_035095.1	46249204	.	G	A	.	.	MAF_USDA=4.098
NC_035095.1	46249223	.	C	A	.	.	MAF_INRAE=15.823;MAF_USDA=11.765
NC_035095.1	46249250	.	C	A	.	.	MAF_INRAE=6.667;MAF_USDA=6.471
NC_035095.1	46249269	.	T	C	.	.	MAF_INRAE=8.861;MAF_USDA=4.118
NC_035095.1	46249275	.	C	T	.	.	MAF_USDA=2.459
NC_035095.1	46249301	.	G	A	.	.	MAF_USDA=4.167
NC_035095.1	46249309	.	G	A	.	.	MAF_USDA=4.167
NC_035095.1	46249350	.	T	C	.	.	MAF_INRAE=8.861;MAF_USDA=4.118
NC_035095.1	46249373	.	G	T	.	.	MAF_INRAE=7.5;MAF_USDA=11.176
NC_035095.1	46249405	.	A	G	.	.	MAF_USDA=3.279
NC_035095.1	46249457	.	C	A	.	.	MAF_INRAE=20.253;MAF_USDA=43.529
NC_035095.1	46249471	.	A	C	.	.	MAF_INRAE=26.582;MAF_USDA=44.706
NC_035095.1	46249476	.	T	C	.	.	MAF_INRAE=17.722;MAF_USDA=7.059
NC_035095.1	46249508	.	G	A	.	.	MAF_INRAE=17.722;MAF_USDA=7.059
NC_035095.1	46249616	.	C	A	.	.	MAF_INRAE=6.667;MAF_USDA=7.059
NC_035095.1	46249643	.	G	T	.	.	MAF_USDA=1.667
NC_035095.1	46249645	.	G	A	.	.	MAF_USDA=5.0
NC_035095.1	46249656	.	G	A	.	.	MAF_INRAE=18.354;MAF_USDA=7.143
NC_035095.1	46249690	.	T	C	.	.	MAF_INRAE=18.354;MAF_USDA=7.738
NC_035095.1	46249723	.	C	G	.	.	MAF_INRAE=18.354;MAF_USDA=7.059
NC_035095.1	46249731	.	G	T	.	.	MAF_USDA=1.639
NC_035095.1	46249738	.	T	C	.	.	MAF_USDA=3.279
NC_035095.1	46249789	.	C	T	.	.	MAF_INRAE=14.557;MAF_USDA=31.765
NC_035095.1	46249878	.	C	A	.	.	MAF_INRAE=16.456;MAF_USDA=13.934
NC_035095.1	46249889	.	T	C	.	.	MAF_USDA=2.459
NC_035095.1	46249921	.	A	T	.	.	MAF_INRAE=43.038;MAF_USDA=38.235
NC_035095.1	46249923	.	G	A	.	.	MAF_INRAE=16.456;MAF_USDA=15.574
NC_035095.1	46249928	.	G	A	.	.	MAF_INRAE=15.823;MAF_USDA=11.765
NC_035095.1	46249966	.	G	A	.	.	MAF_USDA=3.279
NC_035095.1	46249968	.	C	T	.	.	MAF_INRAE=17.089
NC_035095.1	46250010	.	C	T	.	.	MAF_INRAE=5.696
NC_035095.1	46250011	.	C	T	.	.	MAF_INRAE=5.833
NC_035095.1	46250079	.	G	T	.	.	MAF_USDA=3.279
NC_035095.1	46250103	.	C	A	.	.	MAF_INRAE=21.053;MAF_USDA=4.918
NC_035095.1	46250121	.	G	T	.	.	MAF_INRAE=17.722;MAF_USDA=7.059
NC_035095.1	46250127	.	T	C	.	.	MAF_USDA=1.639
NC_035095.1	46250164	.	T	A	.	.	MAF_USDA=4.098
NC_035095.1	46250168	.	A	G	.	.	MAF_INRAE=6.667;MAF_USDA=5.882
NC_035095.1	46250187	.	G	A	.	.	MAF_INRAE=17.722;MAF_USDA=7.059
NC_035095.1	46250199	.	G	T	.	.	MAF_INRAE=42.405;MAF_USDA=39.412
NC_035095.1	46250234	.	C	T	.	.	MAF_INRAE=27.848;MAF_USDA=30.0
NC_035095.1	46250238	.	A	G	.	.	MAF_USDA=1.639
NC_035095.1	46250252	.	A	C	.	.	MAF_USDA=1.639
NC_035095.1	46250260	.	C	A	.	.	MAF_INRAE=39.873;MAF_USDA=30.0
NC_035095.1	46250310	.	T	G	.	.	MAF_USDA=8.333
NC_035095.1	46250320	.	C	T	.	.	MAF_USDA=4.098
NC_035095.1	46250325	.	T	C	.	.	MAF_INRAE=6.667;MAF_USDA=3.279
NC_035095.1	46250341	.	G	C	.	.	MAF_USDA=10.417
NC_035095.1	46250343	.	A	T	.	.	MAF_USDA=8.333
NC_035095.1	46250344	.	C	T	.	.	MAF_USDA=10.417
NC_035095.1	46250357	.	G	A	.	.	MAF_INRAE=17.722;MAF_USDA=7.059
NC_035095.1	46250394	.	C	A	.	.	MAF_USDA=2.459
NC_035095.1	46250438	.	C	A	.	.	MAF_INRAE=17.722;MAF_USDA=4.706
NC_035095.1	46250439	.	C	T	.	.	MAF_USDA=4.098
NC_035095.1	46250520	.	A	G	.	.	MAF_INRAE=39.873;MAF_USDA=31.176
NC_035095.1	46250528	.	C	A	.	.	MAF_INRAE=17.089;MAF_USDA=4.706
NC_035095.1	46250589	.	T	G	.	.	MAF_USDA=1.639
NC_035095.1	46250606	.	GGTTTTGTCTTAAAAC	GGTTTTGTCTTAAAAT	.	.	MAF_USDA=12.5
NC_035095.1	46250648	.	T	A	.	.	MAF_INRAE=5.696;MAF_USDA=21.176
NC_035095.1	46250660	.	T	G	.	.	MAF_INRAE=5.696;MAF_USDA=21.176
NC_035095.1	46250669	.	C	T	.	.	MAF_USDA=4.098
NC_035095.1	46250670	.	G	A	.	.	MAF_USDA=4.098
NC_035095.1	46250671	.	A	G	.	.	MAF_INRAE=17.089;MAF_USDA=4.706
NC_035095.1	46250682	.	A	T	.	.	MAF_INRAE=17.089;MAF_USDA=12.5
NC_035095.1	46250704	.	T	C	.	.	MAF_INRAE=5.696;MAF_USDA=20.588
NC_035095.1	46250707	.	C	T	.	.	MAF_INRAE=5.833;MAF_USDA=20.0
NC_035095.1	46250708	.	A	G	.	.	MAF_INRAE=5.833;MAF_USDA=21.176
NC_035095.1	46250712	.	G	T	.	.	MAF_INRAE=8.861;MAF_USDA=5.294
NC_035095.1	46250714	.	G	A	.	.	MAF_USDA=3.279
NC_035095.1	46250722	.	C	A	.	.	MAF_USDA=3.279
NC_035095.1	46250749	.	T	G	.	.	MAF_INRAE=17.722;MAF_USDA=7.059
NC_035095.1	46250762	.	C	T	.	.	MAF_INRAE=1.667
NC_035095.1	46250776	.	T	C	.	.	MAF_INRAE=42.405;MAF_USDA=38.235
NC_035095.1	46250811	.	G	A	.	.	MAF_INRAE=16.456;MAF_USDA=6.471
NC_035095.1	46250816	.	T	A	.	.	MAF_USDA=2.459
NC_035095.1	46250875	.	C	T	.	.	MAF_INRAE=10.526;MAF_USDA=4.118
NC_035095.1	46250921	.	A	G	.	.	MAF_INRAE=16.456;MAF_USDA=7.059
NC_035095.1	46250925	.	T	A	.	.	MAF_USDA=3.279
NC_035095.1	46250992	.	C	T	.	.	MAF_USDA=2.976
NC_035095.1	46251027	.	A	C	.	.	MAF_USDA=3.279
NC_035095.1	46251029	.	A	G	.	.	MAF_INRAE=23.418;MAF_USDA=27.059
NC_035095.1	46251057	.	C	T	.	.	MAF_USDA=4.918
NC_035095.1	46251118	.	C	T	.	.	MAF_USDA=3.279
NC_035095.1	46251150	.	C	A	.	.	MAF_INRAE=2.5;MAF_USDA=5.738
NC_035095.1	46251168	.	C	T	.	.	MAF_USDA=4.918
NC_035095.1	46251190	.	G	C	.	.	MAF_USDA=1.639
NC_035095.1	46251195	.	A	G	.	.	MAF_USDA=2.459
NC_035095.1	46251204	.	T	G	.	.	MAF_USDA=8.235
NC_035095.1	46251209	.	A	C	.	.	MAF_INRAE=20.833;MAF_USDA=4.706
NC_035095.1	46251255	.	T	A	.	.	MAF_INRAE=1.667;MAF_USDA=23.77
NC_035095.1	46251270	.	C	A	.	.	MAF_USDA=14.706
NC_035095.1	46251282	.	T	C	.	.	MAF_INRAE=4.167;MAF_USDA=32.353
NC_035095.1	46251289	.	C	T	.	.	MAF_INRAE=6.667;MAF_USDA=4.918
NC_035095.1	46251290	.	A	G	.	.	MAF_INRAE=10.0;MAF_USDA=42.353
NC_035095.1	46251305	.	G	A	.	.	MAF_USDA=1.639
NC_035095.1	46251307	.	C	T	.	.	MAF_USDA=9.412
NC_035095.1	46251316	.	A	G	.	.	MAF_INRAE=7.5
NC_035095.1	46251318	.	G	A	.	.	MAF_USDA=4.918
NC_035095.1	46251326	.	T	C	.	.	MAF_USDA=12.353
NC_035095.1	46251384	.	G	T	.	.	MAF_INRAE=15.0;MAF_USDA=38.235
NC_035095.1	46251426	.	T	A	.	.	MAF_USDA=18.75
NC_035095.1	46251431	.	T	A	.	.	MAF_INRAE=21.667;MAF_USDA=12.5
NC_035095.1	46251440	.	T	A	.	.	MAF_USDA=4.098
NC_035095.1	46251441	.	A	T	.	.	MAF_USDA=1.639
NC_035095.1	46251452	.	T	C	.	.	MAF_INRAE=23.684;MAF_USDA=20.588
NC_035095.1	46251533	.	C	T	.	.	MAF_USDA=4.098
NC_035095.1	46251539	.	G	C	.	.	MAF_INRAE=5.833;MAF_USDA=6.25
NC_035095.1	46251571	.	T	A	.	.	MAF_INRAE=41.139;MAF_USDA=30.588
NC_035095.1	46251598	.	G	T	.	.	MAF_INRAE=21.667;MAF_USDA=12.5
NC_035095.1	46251600	.	G	A	.	.	MAF_INRAE=21.667;MAF_USDA=12.5
NC_035095.1	46251609	.	G	A	.	.	MAF_INRAE=17.722;MAF_USDA=5.882
NC_035095.1	46251635	.	C	T	.	.	MAF_INRAE=36.076;MAF_USDA=21.176
NC_035095.1	46251738	.	G	C	.	.	MAF_INRAE=18.987;MAF_USDA=12.353
NC_035095.1	46251739	.	A	T	.	.	MAF_INRAE=23.333;MAF_USDA=12.353
NC_035095.1	46251847	.	G	A	.	.	MAF_INRAE=22.785;MAF_USDA=9.016
NC_035095.1	46251869	.	A	C	.	.	MAF_INRAE=2.5;MAF_USDA=10.656
NC_035095.1	46251990	.	A	T	.	.	MAF_USDA=3.333
NC_035095.1	46251999	.	C	T	.	.	MAF_INRAE=19.62;MAF_USDA=12.353
NC_035095.1	46252003	.	C	A	.	.	MAF_USDA=3.279
```
