## Supplemental Data 1 for "Development of a high-density 665 K SNP array for rainbow trout genome-wide genotyping": INRAE_USDA_MAF1.vcf (part 609 of 1714)

```
NC_035095.1	46252004	.	A	G	.	.	MAF_USDA=4.098
NC_035095.1	46252010	.	A	T	.	.	MAF_INRAE=17.089;MAF_USDA=4.706
NC_035095.1	46252029	.	T	A	.	.	MAF_USDA=1.639
NC_035095.1	46252132	.	C	A	.	.	MAF_USDA=4.098
NC_035095.1	46252193	.	A	G	.	.	MAF_INRAE=41.772;MAF_USDA=21.765
NC_035095.1	46252230	.	C	A	.	.	MAF_INRAE=2.5;MAF_USDA=7.377
NC_035095.1	46252239	.	A	C	.	.	MAF_INRAE=17.722
NC_035095.1	46252243	.	C	T	.	.	MAF_USDA=3.279
NC_035095.1	46252265	.	T	C	.	.	MAF_USDA=1.639
NC_035095.1	46252271	.	A	T	.	.	MAF_INRAE=17.722
NC_035095.1	46252306	.	A	G	.	.	MAF_USDA=3.279
NC_035095.1	46252309	.	G	A	.	.	MAF_INRAE=2.5
NC_035095.1	46252341	.	T	C	.	.	MAF_USDA=1.639
NC_035095.1	46252346	.	T	A	.	.	MAF_INRAE=2.5;MAF_USDA=10.656
NC_035095.1	46252375	.	A	G	.	.	MAF_USDA=3.279
NC_035095.1	46252376	.	C	T	.	.	MAF_INRAE=46.203;MAF_USDA=33.529
NC_035095.1	46252428	.	A	G	.	.	MAF_INRAE=19.62;MAF_USDA=11.765
NC_035095.1	46252486	.	C	T	.	.	MAF_USDA=1.176
NC_035095.1	46252518	.	C	T	.	.	MAF_INRAE=22.785;MAF_USDA=9.836
NC_035095.1	46252625	.	G	A	.	.	MAF_INRAE=17.722;MAF_USDA=4.706
NC_035095.1	46252634	.	G	A	.	.	MAF_INRAE=6.667;MAF_USDA=2.459
NC_035095.1	46252663	.	T	G	.	.	MAF_USDA=1.639
NC_035095.1	46252670	.	T	C	.	.	MAF_INRAE=19.62;MAF_USDA=11.765
NC_035095.1	46252759	.	G	A	.	.	MAF_USDA=1.639
NC_035095.1	46252762	.	T	G	.	.	MAF_INRAE=40.506;MAF_USDA=20.588
NC_035095.1	46252795	.	A	G	.	.	MAF_USDA=3.279
NC_035095.1	46252866	.	C	T	.	.	MAF_USDA=1.639
NC_035095.1	46252918	.	A	T	.	.	MAF_INRAE=5.263;MAF_USDA=22.917
NC_035095.1	46252953	.	G	T	.	.	MAF_USDA=9.836
NC_035095.1	46252957	.	A	C	.	.	MAF_USDA=2.459
NC_035095.1	46252964	.	C	T	.	.	MAF_USDA=1.639
NC_035095.1	46252965	.	G	A	.	.	MAF_USDA=4.706
NC_035095.1	46252971	.	G	A	.	.	MAF_USDA=11.765
NC_035095.1	46252984	.	G	A	.	.	MAF_USDA=14.583
NC_035095.1	46253024	.	T	G	.	.	MAF_USDA=12.5
NC_035095.1	46253112	.	C	T	.	.	MAF_USDA=2.542
NC_035095.1	46253696	.	C	T	.	.	MAF_USDA=10.417
NC_035095.1	46253698	.	T	C	.	.	MAF_USDA=12.5
NC_035095.1	46253701	.	C	T	.	.	MAF_USDA=16.667
NC_035095.1	46253778	.	C	A	.	.	MAF_INRAE=26.316;MAF_USDA=41.071
NC_035095.1	46253782	.	T	G	.	.	MAF_USDA=1.667
NC_035095.1	46253804	.	T	C	.	.	MAF_INRAE=15.789;MAF_USDA=20.0
NC_035095.1	46253814	.	T	G	.	.	MAF_INRAE=5.263;MAF_USDA=11.765
NC_035095.1	46253852	.	C	T	.	.	MAF_INRAE=10.526;MAF_USDA=11.475
NC_035095.1	46253888	.	A	T	.	.	MAF_INRAE=41.772;MAF_USDA=20.833
NC_035095.1	46253893	.	G	A	.	.	MAF_INRAE=21.053;MAF_USDA=13.095
NC_035095.1	46254018	.	G	T	.	.	MAF_INRAE=17.722;MAF_USDA=4.762
NC_035095.1	46254032	.	G	A	.	.	MAF_USDA=1.667
NC_035095.1	46254112	.	T	G	.	.	MAF_INRAE=11.392;MAF_USDA=41.765
NC_035095.1	46254121	.	A	T	.	.	MAF_INRAE=19.62;MAF_USDA=12.353
NC_035095.1	46254183	.	C	T	.	.	MAF_INRAE=2.5;MAF_USDA=4.098
NC_035095.1	46254184	.	G	C	.	.	MAF_INRAE=22.785;MAF_USDA=10.656
NC_035095.1	46254193	.	C	A	.	.	MAF_INRAE=46.203;MAF_USDA=34.118
NC_035095.1	46254231	.	G	A	.	.	MAF_INRAE=2.5;MAF_USDA=10.656
NC_035095.1	46254232	.	C	T	.	.	MAF_INRAE=17.722;MAF_USDA=4.706
NC_035095.1	46254237	.	C	T	.	.	MAF_INRAE=5.263;MAF_USDA=2.941
NC_035095.1	46254249	.	T	C	.	.	MAF_INRAE=11.392;MAF_USDA=40.588
NC_035095.1	46254255	.	T	C	.	.	MAF_INRAE=2.5;MAF_USDA=10.656
NC_035095.1	46254275	.	T	A	.	.	MAF_USDA=3.279
NC_035095.1	46254360	.	G	A	.	.	MAF_INRAE=21.053;MAF_USDA=1.639
NC_035095.1	46254369	.	G	A	.	.	MAF_USDA=4.706
NC_035095.1	46254432	.	C	T	.	.	MAF_INRAE=17.722
NC_035095.1	46254438	.	A	C	.	.	MAF_INRAE=19.62;MAF_USDA=11.765
NC_035095.1	46254477	.	T	A	.	.	MAF_USDA=3.279
NC_035095.1	46254481	.	G	A	.	.	MAF_INRAE=40.506;MAF_USDA=27.647
NC_035095.1	46254500	.	C	T	.	.	MAF_USDA=1.639
NC_035095.1	46254570	.	A	T	.	.	MAF_INRAE=19.62;MAF_USDA=12.353
NC_035095.1	46254645	.	T	C	.	.	MAF_INRAE=8.861;MAF_USDA=4.118
NC_035095.1	46254672	.	G	A	.	.	MAF_INRAE=41.772;MAF_USDA=20.588
NC_035095.1	46254676	.	T	C	.	.	MAF_USDA=4.918
NC_035095.1	46254724	.	C	T	.	.	MAF_INRAE=17.722;MAF_USDA=4.706
NC_035095.1	46254736	.	C	T	.	.	MAF_USDA=3.279
NC_035095.1	46254737	.	A	G	.	.	MAF_INRAE=42.405;MAF_USDA=20.0
NC_035095.1	46254754	.	C	A	.	.	MAF_INRAE=11.392;MAF_USDA=40.588
NC_035095.1	46254763	.	A	G	.	.	MAF_USDA=4.098
NC_035095.1	46254781	.	A	T	.	.	MAF_INRAE=2.5;MAF_USDA=10.656
NC_035095.1	46254813	.	A	G	.	.	MAF_INRAE=19.62;MAF_USDA=11.765
NC_035095.1	46254904	.	G	A	.	.	MAF_INRAE=19.62;MAF_USDA=12.353
NC_035095.1	46254926	.	A	T	.	.	MAF_INRAE=41.667;MAF_USDA=47.917
NC_035095.1	46254934	.	C	A	.	.	MAF_USDA=4.098
NC_035095.1	46254935	.	C	T	.	.	MAF_USDA=4.098
NC_035095.1	46254952	.	A	T	.	.	MAF_USDA=4.098
NC_035095.1	46254983	.	C	T	.	.	MAF_USDA=1.667
NC_035095.1	46255037	.	C	G	.	.	MAF_INRAE=42.405;MAF_USDA=21.176
NC_035095.1	46255039	.	T	C	.	.	MAF_INRAE=20.833;MAF_USDA=4.706
NC_035095.1	46255068	.	T	C	.	.	MAF_INRAE=17.089;MAF_USDA=12.5
NC_035095.1	46255076	.	G	A	.	.	MAF_INRAE=17.089;MAF_USDA=12.5
NC_035095.1	46255084	.	G	T	.	.	MAF_INRAE=5.263;MAF_USDA=12.5
NC_035095.1	46255118	.	T	C	.	.	MAF_INRAE=17.5
NC_035095.1	46255119	.	A	G	.	.	MAF_INRAE=17.5
NC_035095.1	46255125	.	G	A	.	.	MAF_INRAE=15.0
NC_035095.1	46255159	.	A	G	.	.	MAF_INRAE=2.5;MAF_USDA=9.836
NC_035095.1	46255175	.	C	A	.	.	MAF_INRAE=9.167
NC_035095.1	46255176	.	G	A	.	.	MAF_INRAE=9.167
NC_035095.1	46255179	.	T	A	.	.	MAF_INRAE=9.167
NC_035095.1	46255180	.	A	T	.	.	MAF_INRAE=9.167
NC_035095.1	46255189	.	T	G	.	.	MAF_INRAE=9.167
NC_035095.1	46255190	.	T	G	.	.	MAF_USDA=2.459
NC_035095.1	46255239	.	A	T	.	.	MAF_INRAE=2.5;MAF_USDA=9.836
NC_035095.1	46255254	.	C	A	.	.	MAF_USDA=8.333
NC_035095.1	46255260	.	T	C	.	.	MAF_INRAE=48.101;MAF_USDA=23.529
NC_035095.1	46255264	.	A	G	.	.	MAF_INRAE=2.5
NC_035095.1	46255265	.	T	C	.	.	MAF_INRAE=25.949;MAF_USDA=15.294
NC_035095.1	46255302	.	T	A	.	.	MAF_INRAE=22.152;MAF_USDA=9.167
NC_035095.1	46255303	.	G	A	.	.	MAF_INRAE=25.833;MAF_USDA=9.167
NC_035095.1	46255323	.	C	G	.	.	MAF_INRAE=20.886;MAF_USDA=11.905
NC_035095.1	46255357	.	A	G	.	.	MAF_INRAE=20.886;MAF_USDA=11.31
NC_035095.1	46255361	.	A	G	.	.	MAF_INRAE=2.5;MAF_USDA=6.667
NC_035095.1	46255401	.	A	C	.	.	MAF_INRAE=16.456;MAF_USDA=41.667
NC_035095.1	46255442	.	C	T	.	.	MAF_USDA=2.459
NC_035095.1	46255446	.	C	A	.	.	MAF_INRAE=18.987;MAF_USDA=10.588
NC_035095.1	46255468	.	C	A	.	.	MAF_INRAE=1.667;MAF_USDA=7.377
NC_035095.1	46255490	.	A	G	.	.	MAF_INRAE=22.5
NC_035095.1	46255492	.	A	T	.	.	MAF_INRAE=22.5
NC_035095.1	46255493	.	T	C	.	.	MAF_INRAE=15.19
NC_035095.1	46255518	.	A	C	.	.	MAF_USDA=5.833
NC_035095.1	46255525	.	G	T	.	.	MAF_INRAE=22.152;MAF_USDA=19.167
NC_035095.1	46255539	.	T	G	.	.	MAF_USDA=3.279
NC_035095.1	46255542	.	C	A	.	.	MAF_USDA=4.918
NC_035095.1	46255581	.	T	C	.	.	MAF_INRAE=41.772;MAF_USDA=22.941
NC_035095.1	46255585	.	G	A	.	.	MAF_INRAE=1.667;MAF_USDA=8.197
NC_035095.1	46255594	.	G	T	.	.	MAF_INRAE=1.667;MAF_USDA=9.016
NC_035095.1	46255638	.	G	A	.	.	MAF_INRAE=17.722;MAF_USDA=7.059
NC_035095.1	46255646	.	A	T	.	.	MAF_USDA=1.639
NC_035095.1	46255661	.	T	A	.	.	MAF_USDA=2.459
NC_035095.1	46255683	.	A	T	.	.	MAF_USDA=1.176
NC_035095.1	46255693	.	G	A	.	.	MAF_INRAE=22.785;MAF_USDA=9.016
NC_035095.1	46255703	.	A	G	.	.	MAF_USDA=3.279
NC_035095.1	46255736	.	A	T	.	.	MAF_INRAE=3.333
NC_035095.1	46255857	.	A	T	.	.	MAF_USDA=3.279
NC_035095.1	46255873	.	T	C	.	.	MAF_INRAE=17.722
NC_035095.1	46255897	.	G	A	.	.	MAF_USDA=4.118
NC_035095.1	46255899	.	T	A	.	.	MAF_USDA=4.706
NC_035095.1	46255987	.	A	C	.	.	MAF_INRAE=15.823;MAF_USDA=12.353
NC_035095.1	46255994	.	A	C	.	.	MAF_USDA=4.918
NC_035095.1	46256000	.	T	C	.	.	MAF_INRAE=5.263;MAF_USDA=2.941
NC_035095.1	46256021	.	G	T	.	.	MAF_INRAE=10.526;MAF_USDA=4.706
NC_035095.1	46256059	.	T	C	.	.	MAF_INRAE=5.696;MAF_USDA=5.294
NC_035095.1	46256060	.	G	T	.	.	MAF_INRAE=5.833;MAF_USDA=4.118
NC_035095.1	46256082	.	C	T	.	.	MAF_INRAE=38.608;MAF_USDA=40.0
NC_035095.1	46256118	.	A	G	.	.	MAF_INRAE=17.722;MAF_USDA=4.706
NC_035095.1	46256133	.	A	C	.	.	MAF_INRAE=20.833;MAF_USDA=4.706
NC_035095.1	46256173	.	T	A	.	.	MAF_INRAE=18.354;MAF_USDA=25.882
NC_035095.1	46256240	.	C	T	.	.	MAF_INRAE=17.722;MAF_USDA=1.639
NC_035095.1	46256255	.	T	A	.	.	MAF_INRAE=6.962;MAF_USDA=31.176
NC_035095.1	46256291	.	G	A	.	.	MAF_INRAE=20.253;MAF_USDA=21.176
NC_035095.1	46256293	.	A	G	.	.	MAF_INRAE=17.722;MAF_USDA=1.639
NC_035095.1	46256345	.	C	A	.	.	MAF_INRAE=5.263
NC_035095.1	46256353	.	G	A	.	.	MAF_USDA=15.882
NC_035095.1	46256357	.	C	A	.	.	MAF_USDA=2.5
NC_035095.1	46256384	.	T	A	.	.	MAF_INRAE=16.456;MAF_USDA=12.295
NC_035095.1	46256395	.	C	T	.	.	MAF_USDA=1.639
NC_035095.1	46256406	.	C	G	.	.	MAF_USDA=1.639
NC_035095.1	46256407	.	A	C	.	.	MAF_USDA=2.459
NC_035095.1	46256411	.	G	A	.	.	MAF_USDA=1.639
NC_035095.1	46256435	.	G	A	.	.	MAF_USDA=2.459
NC_035095.1	46256465	.	C	T	.	.	MAF_USDA=4.098
NC_035095.1	46256478	.	C	T	.	.	MAF_USDA=1.639
NC_035095.1	46256529	.	G	A	.	.	MAF_INRAE=17.722;MAF_USDA=6.471
NC_035095.1	46256530	.	G	A	.	.	MAF_INRAE=21.667;MAF_USDA=5.294
NC_035095.1	46256543	.	C	A	.	.	MAF_INRAE=21.053;MAF_USDA=1.639
NC_035095.1	46256565	.	A	C	.	.	MAF_INRAE=24.684;MAF_USDA=45.294
NC_035095.1	46256566	.	A	T	.	.	MAF_INRAE=25.833;MAF_USDA=44.706
NC_035095.1	46256576	.	G	A	.	.	MAF_INRAE=21.053
NC_035095.1	46256608	.	G	A	.	.	MAF_INRAE=24.684;MAF_USDA=42.941
NC_035095.1	46256652	.	C	T	.	.	MAF_USDA=1.639
NC_035095.1	46256713	.	G	A	.	.	MAF_INRAE=6.667
NC_035095.1	46256725	.	C	T	.	.	MAF_USDA=4.706
NC_035095.1	46256743	.	A	C	.	.	MAF_USDA=1.639
NC_035095.1	46256745	.	A	T	.	.	MAF_INRAE=3.165;MAF_USDA=15.294
NC_035095.1	46256823	.	C	A	.	.	MAF_USDA=4.118
NC_035095.1	46256846	.	G	A	.	.	MAF_INRAE=5.263;MAF_USDA=15.882
NC_035095.1	46256851	.	A	T	.	.	MAF_INRAE=20.886;MAF_USDA=20.588
NC_035095.1	46256857	.	C	T	.	.	MAF_USDA=5.738
NC_035095.1	46256869	.	C	A	.	.	MAF_USDA=2.459
NC_035095.1	46256908	.	A	G	.	.	MAF_INRAE=6.962;MAF_USDA=37.059
NC_035095.1	46257018	.	C	T	.	.	MAF_USDA=2.459
NC_035095.1	46257052	.	A	G	.	.	MAF_USDA=1.639
NC_035095.1	46257060	.	G	T	.	.	MAF_INRAE=35.443;MAF_USDA=4.706
NC_035095.1	46257068	.	A	G	.	.	MAF_USDA=3.279
NC_035095.1	46257085	.	A	T	.	.	MAF_INRAE=5.696;MAF_USDA=21.765
NC_035095.1	46257086	.	A	G	.	.	MAF_USDA=15.882
NC_035095.1	46257145	.	G	A	.	.	MAF_INRAE=6.962;MAF_USDA=37.647
NC_035095.1	46257183	.	G	A	.	.	MAF_USDA=2.459
NC_035095.1	46257269	.	G	T	.	.	MAF_USDA=1.667
NC_035095.1	46257391	.	C	T	.	.	MAF_INRAE=21.053;MAF_USDA=10.588
NC_035095.1	46257606	.	C	A	.	.	MAF_INRAE=48.734;MAF_USDA=23.529
NC_035095.1	46257616	.	C	A	.	.	MAF_INRAE=21.053;MAF_USDA=15.574
NC_035095.1	46257664	.	T	C	.	.	MAF_USDA=2.459
NC_035095.1	46257772	.	C	T	.	.	MAF_INRAE=5.263;MAF_USDA=15.882
NC_035095.1	46257790	.	C	T	.	.	MAF_USDA=3.279
NC_035095.1	46257856	.	T	G	.	.	MAF_INRAE=5.696;MAF_USDA=21.765
NC_035095.1	46257863	.	A	T	.	.	MAF_INRAE=15.823;MAF_USDA=12.353
NC_035095.1	46257872	.	G	T	.	.	MAF_INRAE=5.263
NC_035095.1	46257957	.	T	G	.	.	MAF_INRAE=5.696;MAF_USDA=21.765
NC_035095.1	46258025	.	A	G	.	.	MAF_INRAE=5.263;MAF_USDA=15.882
NC_035095.1	46258057	.	A	C	.	.	MAF_INRAE=5.263;MAF_USDA=2.353
NC_035095.1	46258112	.	G	C	.	.	MAF_USDA=3.279
NC_035095.1	46258170	.	A	G	.	.	MAF_USDA=4.118
NC_035095.1	46258196	.	G	A	.	.	MAF_INRAE=20.886;MAF_USDA=18.235
NC_035095.1	46258197	.	C	T	.	.	MAF_USDA=2.459
NC_035095.1	46258279	.	A	G	.	.	MAF_INRAE=11.392;MAF_USDA=18.824
NC_035095.1	46258285	.	T	G	.	.	MAF_INRAE=11.392;MAF_USDA=18.824
NC_035095.1	46258372	.	G	T	.	.	MAF_USDA=4.918
NC_035095.1	46258435	.	G	C	.	.	MAF_USDA=3.279
NC_035095.1	46258491	.	G	A	.	.	MAF_USDA=4.098
NC_035095.1	46258497	.	G	A	.	.	MAF_USDA=4.098
NC_035095.1	46258517	.	T	C	.	.	MAF_INRAE=12.5;MAF_USDA=3.529
NC_035095.1	46258564	.	G	A	.	.	MAF_USDA=4.918
NC_035095.1	46258572	.	A	G	.	.	MAF_INRAE=11.392;MAF_USDA=20.0
NC_035095.1	46258579	.	G	A	.	.	MAF_INRAE=13.333;MAF_USDA=3.529
NC_035095.1	46258687	.	A	G	.	.	MAF_INRAE=11.392;MAF_USDA=20.0
NC_035095.1	46258768	.	A	T	.	.	MAF_USDA=2.459
NC_035095.1	46258792	.	G	A	.	.	MAF_USDA=2.459
NC_035095.1	46258796	.	C	T	.	.	MAF_INRAE=15.823;MAF_USDA=13.529
NC_035095.1	46258819	.	G	T	.	.	MAF_INRAE=6.667;MAF_USDA=5.294
NC_035095.1	46258820	.	C	T	.	.	MAF_INRAE=6.667;MAF_USDA=5.294
NC_035095.1	46258864	.	T	A	.	.	MAF_INRAE=2.5
NC_035095.1	46258917	.	G	A	.	.	MAF_USDA=2.459
NC_035095.1	46258948	.	G	T	.	.	MAF_USDA=1.639
NC_035095.1	46258978	.	A	C	.	.	MAF_INRAE=48.101;MAF_USDA=22.941
NC_035095.1	46259009	.	A	G	.	.	MAF_INRAE=6.667;MAF_USDA=6.471
NC_035095.1	46259046	.	T	A	.	.	MAF_INRAE=35.0
NC_035095.1	46259157	.	C	A	.	.	MAF_INRAE=5.833
NC_035095.1	46259161	.	C	A	.	.	MAF_INRAE=5.833
NC_035095.1	46259163	.	C	A	.	.	MAF_INRAE=5.833
NC_035095.1	46259194	.	T	A	.	.	MAF_INRAE=11.392;MAF_USDA=20.0
NC_035095.1	46259196	.	T	A	.	.	MAF_INRAE=10.833;MAF_USDA=25.882
NC_035095.1	46259199	.	G	A	.	.	MAF_INRAE=10.833;MAF_USDA=42.941
NC_035095.1	46259224	.	G	T	.	.	MAF_INRAE=5.263;MAF_USDA=16.471
NC_035095.1	46259240	.	G	A	.	.	MAF_INRAE=23.684;MAF_USDA=14.754
NC_035095.1	46259261	.	C	A	.	.	MAF_INRAE=5.263;MAF_USDA=1.639
NC_035095.1	46259290	.	C	A	.	.	MAF_INRAE=7.5;MAF_USDA=5.294
NC_035095.1	46259318	.	G	C	.	.	MAF_INRAE=6.667;MAF_USDA=6.471
NC_035095.1	46259374	.	C	A	.	.	MAF_INRAE=5.263;MAF_USDA=1.639
NC_035095.1	46259379	.	T	C	.	.	MAF_INRAE=22.152;MAF_USDA=47.059
NC_035095.1	46259384	.	A	C	.	.	MAF_USDA=6.25
NC_035095.1	46259389	.	A	C,T	.	.	MAF_INRAE=5.263;MAF_USDA=6.25
NC_035095.1	46259390	.	A	T	.	.	MAF_USDA=6.25
NC_035095.1	46259391	.	A	T	.	.	MAF_INRAE=6.667;MAF_USDA=6.25
NC_035095.1	46259392	.	A	T	.	.	MAF_INRAE=6.667;MAF_USDA=16.667
NC_035095.1	46259393	.	A	T	.	.	MAF_INRAE=6.667;MAF_USDA=16.667
NC_035095.1	46259395	.	T	G	.	.	MAF_INRAE=20.886;MAF_USDA=18.824
NC_035095.1	46259425	.	C	A	.	.	MAF_USDA=2.459
NC_035095.1	46259498	.	A	G	.	.	MAF_INRAE=20.253;MAF_USDA=18.824
NC_035095.1	46259508	.	C	T	.	.	MAF_INRAE=21.053;MAF_USDA=16.393
NC_035095.1	46259514	.	C	A	.	.	MAF_INRAE=34.177;MAF_USDA=23.77
NC_035095.1	46259635	.	C	A	.	.	MAF_USDA=4.118
NC_035095.1	46259683	.	A	G	.	.	MAF_INRAE=15.0;MAF_USDA=3.529
NC_035095.1	46259697	.	G	C	.	.	MAF_USDA=2.459
NC_035095.1	46259738	.	A	C	.	.	MAF_INRAE=5.263
NC_035095.1	46259747	.	C	T	.	.	MAF_INRAE=12.025;MAF_USDA=20.0
NC_035095.1	46259760	.	G	T	.	.	MAF_USDA=2.459
NC_035095.1	46259783	.	C	T	.	.	MAF_INRAE=48.101;MAF_USDA=22.353
NC_035095.1	46259842	.	G	A	.	.	MAF_INRAE=5.263;MAF_USDA=16.471
NC_035095.1	46259843	.	C	T	.	.	MAF_INRAE=21.053;MAF_USDA=15.574
NC_035095.1	46259858	.	G	C	.	.	MAF_INRAE=34.177;MAF_USDA=18.852
NC_035095.1	46259927	.	C	A	.	.	MAF_INRAE=13.333;MAF_USDA=3.529
NC_035095.1	46259980	.	G	A	.	.	MAF_USDA=4.118
NC_035095.1	46260005	.	A	G	.	.	MAF_INRAE=11.392;MAF_USDA=19.412
NC_035095.1	46260129	.	A	G	.	.	MAF_INRAE=5.263;MAF_USDA=16.471
NC_035095.1	46260258	.	C	T	.	.	MAF_USDA=2.459
NC_035095.1	46260293	.	C	T	.	.	MAF_INRAE=21.053;MAF_USDA=1.639
NC_035095.1	46260294	.	C	T	.	.	MAF_INRAE=2.5
NC_035095.1	46260296	.	G	A	.	.	MAF_USDA=2.083
NC_035095.1	46260405	.	T	G	.	.	MAF_USDA=1.639
NC_035095.1	46260412	.	A	C	.	.	MAF_INRAE=2.5
NC_035095.1	46260447	.	G	T	.	.	MAF_USDA=1.639
NC_035095.1	46260448	.	A	T	.	.	MAF_USDA=1.639
NC_035095.1	46260483	.	C	T	.	.	MAF_INRAE=32.278;MAF_USDA=35.294
NC_035095.1	46260504	.	T	C	.	.	MAF_INRAE=5.263;MAF_USDA=16.471
NC_035095.1	46260638	.	T	A	.	.	MAF_USDA=4.098
NC_035095.1	46260640	.	C	T	.	.	MAF_INRAE=5.263
NC_035095.1	46260715	.	A	C	.	.	MAF_INRAE=5.263;MAF_USDA=2.941
NC_035095.1	46260736	.	C	A	.	.	MAF_INRAE=11.392;MAF_USDA=20.0
NC_035095.1	46260738	.	C	G	.	.	MAF_INRAE=2.5
NC_035095.1	46260755	.	T	C	.	.	MAF_INRAE=15.823;MAF_USDA=12.353
NC_035095.1	46260795	.	G	A	.	.	MAF_INRAE=20.886;MAF_USDA=18.824
NC_035095.1	46260808	.	C	A	.	.	MAF_INRAE=6.667;MAF_USDA=1.639
NC_035095.1	46260809	.	A	C	.	.	MAF_INRAE=5.263;MAF_USDA=16.471
NC_035095.1	46260860	.	T	A	.	.	MAF_INRAE=2.5
NC_035095.1	46260877	.	T	A	.	.	MAF_INRAE=15.0
NC_035095.1	46260878	.	T	A	.	.	MAF_INRAE=36.667
NC_035095.1	46260900	.	C	A	.	.	MAF_USDA=4.118
NC_035095.1	46260926	.	A	T	.	.	MAF_USDA=4.918
NC_035095.1	46260937	.	G	A	.	.	MAF_USDA=7.377
NC_035095.1	46260941	.	C	A	.	.	MAF_USDA=2.459
NC_035095.1	46260980	.	G	A	.	.	MAF_INRAE=17.722;MAF_USDA=4.706
NC_035095.1	46261028	.	G	T	.	.	MAF_USDA=4.098
NC_035095.1	46261060	.	C	T	.	.	MAF_USDA=1.176
NC_035095.1	46261086	.	A	T	.	.	MAF_INRAE=6.329;MAF_USDA=22.353
NC_035095.1	46261129	.	G	T	.	.	MAF_INRAE=48.101;MAF_USDA=26.23
NC_035095.1	46261138	.	G	T	.	.	MAF_USDA=4.098
NC_035095.1	46261161	.	A	G	.	.	MAF_USDA=4.098
NC_035095.1	46261265	.	T	C	.	.	MAF_USDA=9.836
NC_035095.1	46261363	.	G	T	.	.	MAF_INRAE=6.329;MAF_USDA=21.765
NC_035095.1	46261415	.	A	C	.	.	MAF_INRAE=20.833;MAF_USDA=4.706
NC_035095.1	46261453	.	C	T	.	.	MAF_USDA=4.098
NC_035095.1	46261461	.	A	C	.	.	MAF_INRAE=3.797;MAF_USDA=3.529
NC_035095.1	46261475	.	A	T	.	.	MAF_USDA=4.098
NC_035095.1	46261477	.	G	T	.	.	MAF_USDA=4.098
NC_035095.1	46261481	.	T	A	.	.	MAF_USDA=4.098
NC_035095.1	46261522	.	G	T	.	.	MAF_INRAE=21.053;MAF_USDA=1.639
NC_035095.1	46261538	.	C	T	.	.	MAF_USDA=1.639
NC_035095.1	46261539	.	T	A	.	.	MAF_USDA=2.459
NC_035095.1	46261540	.	G	T	.	.	MAF_INRAE=5.263;MAF_USDA=15.882
NC_035095.1	46261558	.	A	C	.	.	MAF_INRAE=15.823;MAF_USDA=12.353
NC_035095.1	46261687	.	C	T	.	.	MAF_USDA=1.639
NC_035095.1	46261688	.	A	T	.	.	MAF_USDA=2.459
NC_035095.1	46261689	.	C	A	.	.	MAF_INRAE=10.759;MAF_USDA=19.412
NC_035095.1	46261819	.	C	A	.	.	MAF_INRAE=5.263;MAF_USDA=4.762
NC_035095.1	46261835	.	G	T	.	.	MAF_INRAE=10.526
NC_035095.1	46261840	.	C	T	.	.	MAF_USDA=3.333
NC_035095.1	46261982	.	C	T	.	.	MAF_INRAE=12.5;MAF_USDA=4.118
NC_035095.1	46261990	.	C	G	.	.	MAF_USDA=1.639
NC_035095.1	46262016	.	G	T	.	.	MAF_INRAE=10.759;MAF_USDA=19.412
NC_035095.1	46262025	.	C	T	.	.	MAF_INRAE=12.5;MAF_USDA=3.529
NC_035095.1	46262065	.	A	T	.	.	MAF_USDA=1.667
NC_035095.1	46262074	.	A	G	.	.	MAF_USDA=4.167
NC_035095.1	46262078	.	G	T	.	.	MAF_USDA=1.667
NC_035095.1	46262096	.	A	C	.	.	MAF_INRAE=12.658;MAF_USDA=39.286
NC_035095.1	46262204	.	G	A	.	.	MAF_INRAE=21.053
NC_035095.1	46262297	.	A	C	.	.	MAF_INRAE=5.263
NC_035095.1	46262305	.	T	A	.	.	MAF_USDA=2.459
NC_035095.1	46262357	.	C	T	.	.	MAF_USDA=1.639
NC_035095.1	46262409	.	G	T	.	.	MAF_INRAE=15.823;MAF_USDA=21.176
NC_035095.1	46262443	.	A	C	.	.	MAF_USDA=1.639
NC_035095.1	46262446	.	T	G	.	.	MAF_INRAE=31.646;MAF_USDA=6.25
NC_035095.1	46262568	.	A	T	.	.	MAF_INRAE=16.456;MAF_USDA=13.115
NC_035095.1	46262664	.	T	C	.	.	MAF_INRAE=5.833
NC_035095.1	46262820	.	G	T	.	.	MAF_USDA=2.459
NC_035095.1	46262866	.	C	T	.	.	MAF_INRAE=6.667;MAF_USDA=4.118
NC_035095.1	46263006	.	T	A	.	.	MAF_INRAE=15.823;MAF_USDA=25.294
NC_035095.1	46263022	.	T	C	.	.	MAF_USDA=1.639
NC_035095.1	46263050	.	G	A	.	.	MAF_USDA=1.667
NC_035095.1	46263097	.	G	C	.	.	MAF_USDA=12.5
NC_035095.1	46263099	.	G	A	.	.	MAF_USDA=12.5
NC_035095.1	46263153	.	G	T	.	.	MAF_USDA=1.639
NC_035095.1	46263170	.	C	T	.	.	MAF_INRAE=21.053;MAF_USDA=5.738
NC_035095.1	46263194	.	G	A	.	.	MAF_USDA=8.235
NC_035095.1	46263195	.	T	C	.	.	MAF_USDA=1.639
NC_035095.1	46263217	.	G	A	.	.	MAF_INRAE=16.456;MAF_USDA=12.295
NC_035095.1	46263238	.	T	C	.	.	MAF_USDA=8.235
NC_035095.1	46263267	.	T	C	.	.	MAF_INRAE=21.053;MAF_USDA=7.377
NC_035095.1	46263290	.	T	A	.	.	MAF_USDA=9.016
NC_035095.1	46263347	.	C	A	.	.	MAF_INRAE=16.456;MAF_USDA=25.882
NC_035095.1	46263411	.	A	C	.	.	MAF_INRAE=17.089
NC_035095.1	46263553	.	C	T	.	.	MAF_INRAE=21.053;MAF_USDA=3.279
NC_035095.1	46263590	.	T	C	.	.	MAF_INRAE=5.263;MAF_USDA=4.118
NC_035095.1	46263690	.	C	G	.	.	MAF_USDA=4.118
NC_035095.1	46263717	.	G	A	.	.	MAF_INRAE=17.722
NC_035095.1	46263726	.	A	C	.	.	MAF_INRAE=21.053;MAF_USDA=3.279
NC_035095.1	46263730	.	A	C	.	.	MAF_INRAE=6.667;MAF_USDA=6.471
NC_035095.1	46263737	.	G	T	.	.	MAF_INRAE=5.833;MAF_USDA=6.25
NC_035095.1	46263842	.	G	A	.	.	MAF_INRAE=17.722
NC_035095.1	46263843	.	G	T	.	.	MAF_INRAE=20.0
NC_035095.1	46263857	.	C	T	.	.	MAF_INRAE=6.667;MAF_USDA=7.059
NC_035095.1	46263859	.	A	T	.	.	MAF_INRAE=17.722
NC_035095.1	46263922	.	C	T	.	.	MAF_USDA=21.311
NC_035095.1	46264014	.	G	A	.	.	MAF_INRAE=5.263
NC_035095.1	46264024	.	G	T	.	.	MAF_USDA=1.639
NC_035095.1	46264027	.	A	G	.	.	MAF_USDA=1.639
NC_035095.1	46264045	.	A	G	.	.	MAF_INRAE=21.053;MAF_USDA=8.824
NC_035095.1	46264154	.	G	A	.	.	MAF_INRAE=21.667;MAF_USDA=4.706
NC_035095.1	46264206	.	T	C	.	.	MAF_USDA=22.131
NC_035095.1	46264323	.	C	T	.	.	MAF_INRAE=10.759;MAF_USDA=7.647
NC_035095.1	46264374	.	C	T	.	.	MAF_INRAE=17.089;MAF_USDA=14.118
NC_035095.1	46264402	.	C	T	.	.	MAF_INRAE=6.667;MAF_USDA=4.118
NC_035095.1	46264434	.	C	T	.	.	MAF_USDA=4.098
NC_035095.1	46264448	.	A	T	.	.	MAF_INRAE=21.667;MAF_USDA=4.118
NC_035095.1	46264534	.	A	G	.	.	MAF_INRAE=21.053;MAF_USDA=8.824
NC_035095.1	46264663	.	G	A	.	.	MAF_INRAE=21.053;MAF_USDA=3.333
NC_035095.1	46264731	.	A	G	.	.	MAF_INRAE=10.127;MAF_USDA=12.941
NC_035095.1	46264736	.	T	A	.	.	MAF_INRAE=20.833;MAF_USDA=4.706
NC_035095.1	46264739	.	G	A	.	.	MAF_INRAE=6.667;MAF_USDA=10.417
NC_035095.1	46264742	.	G	A	.	.	MAF_INRAE=6.667;MAF_USDA=10.417
NC_035095.1	46264798	.	T	G	.	.	MAF_USDA=1.176
NC_035095.1	46264866	.	C	A	.	.	MAF_USDA=8.333
NC_035095.1	46264922	.	A	T	.	.	MAF_INRAE=7.895
NC_035095.1	46264950	.	T	C	.	.	MAF_INRAE=21.053;MAF_USDA=4.237
NC_035095.1	46264961	.	G	T	.	.	MAF_USDA=36.957
NC_035095.1	46264980	.	G	A	.	.	MAF_USDA=1.695
NC_035095.1	46264984	.	G	A	.	.	MAF_INRAE=22.5;MAF_USDA=15.217
NC_035095.1	46265062	.	T	A	.	.	MAF_INRAE=18.333;MAF_USDA=29.167
NC_035095.1	46265130	.	G	C	.	.	MAF_USDA=2.459
NC_035095.1	46265190	.	T	C	.	.	MAF_USDA=20.833
NC_035095.1	46265216	.	C	T	.	.	MAF_INRAE=6.667;MAF_USDA=1.639
NC_035095.1	46265267	.	C	T	.	.	MAF_USDA=3.279
NC_035095.1	46265312	.	A	T	.	.	MAF_INRAE=6.667
NC_035095.1	46265313	.	A	T	.	.	MAF_INRAE=21.053
NC_035095.1	46265370	.	C	T	.	.	MAF_INRAE=7.5
NC_035095.1	46265379	.	G	T	.	.	MAF_INRAE=6.667
NC_035095.1	46265421	.	A	G	.	.	MAF_USDA=33.333
NC_035095.1	46265492	.	A	G	.	.	MAF_USDA=2.5
NC_035095.1	46265495	.	A	G	.	.	MAF_INRAE=50.0;MAF_USDA=30.357
NC_035095.1	46265566	.	T	G	.	.	MAF_INRAE=24.051;MAF_USDA=11.905
NC_035095.1	46265588	.	A	T	.	.	MAF_INRAE=28.481;MAF_USDA=26.19
NC_035095.1	46265610	.	G	A	.	.	MAF_INRAE=28.481;MAF_USDA=26.19
NC_035095.1	46265614	.	T	A	.	.	MAF_USDA=5.0
NC_035095.1	46265779	.	C	T	.	.	MAF_INRAE=3.797;MAF_USDA=5.294
NC_035095.1	46265785	.	A	C	.	.	MAF_INRAE=24.684;MAF_USDA=8.333
NC_035095.1	46265897	.	A	C	.	.	MAF_INRAE=12.025;MAF_USDA=45.294
NC_035095.1	46265911	.	C	A	.	.	MAF_INRAE=32.278;MAF_USDA=28.824
NC_035095.1	46265925	.	A	C	.	.	MAF_INRAE=18.354;MAF_USDA=40.588
NC_035095.1	46265928	.	C	A	.	.	MAF_USDA=1.639
NC_035095.1	46265981	.	A	G	.	.	MAF_INRAE=25.316;MAF_USDA=50.0
NC_035095.1	46266004	.	C	G	.	.	MAF_USDA=3.279
NC_035095.1	46266178	.	A	T	.	.	MAF_INRAE=27.5
NC_035095.1	46266187	.	A	C	.	.	MAF_INRAE=27.5;MAF_USDA=6.25
NC_035095.1	46266192	.	A	C	.	.	MAF_USDA=8.333
NC_035095.1	46266195	.	T	A	.	.	MAF_INRAE=27.5;MAF_USDA=6.25
NC_035095.1	46266198	.	G	T	.	.	MAF_USDA=8.333
NC_035095.1	46266206	.	G	T	.	.	MAF_INRAE=27.5;MAF_USDA=8.333
NC_035095.1	46266213	.	A	T	.	.	MAF_INRAE=27.5;MAF_USDA=8.824
NC_035095.1	46266215	.	A	T	.	.	MAF_INRAE=27.5;MAF_USDA=22.917
NC_035095.1	46266232	.	G	A	.	.	MAF_INRAE=21.053;MAF_USDA=4.918
NC_035095.1	46266288	.	C	A	.	.	MAF_USDA=2.459
NC_035095.1	46266289	.	G	A	.	.	MAF_INRAE=29.114;MAF_USDA=26.471
NC_035095.1	46266366	.	C	A	.	.	MAF_INRAE=24.051;MAF_USDA=22.941
NC_035095.1	46266389	.	C	A	.	.	MAF_USDA=1.639
NC_035095.1	46266394	.	G	T	.	.	MAF_INRAE=34.177;MAF_USDA=47.647
NC_035095.1	46266527	.	A	C	.	.	MAF_USDA=1.639
NC_035095.1	46266623	.	G	A	.	.	MAF_INRAE=28.333;MAF_USDA=22.353
NC_035095.1	46266694	.	G	T	.	.	MAF_INRAE=26.582;MAF_USDA=28.235
NC_035095.1	46266722	.	C	T	.	.	MAF_INRAE=32.278;MAF_USDA=28.824
NC_035095.1	46266855	.	C	G	.	.	MAF_INRAE=23.418;MAF_USDA=21.765
NC_035095.1	46266859	.	C	T	.	.	MAF_INRAE=9.167;MAF_USDA=11.176
NC_035095.1	46266983	.	A	G	.	.	MAF_USDA=1.639
NC_035095.1	46267019	.	G	A	.	.	MAF_INRAE=10.127;MAF_USDA=8.824
NC_035095.1	46267035	.	C	G	.	.	MAF_INRAE=10.127;MAF_USDA=8.824
NC_035095.1	46267037	.	T	G	.	.	MAF_INRAE=6.667;MAF_USDA=8.824
NC_035095.1	46267052	.	C	A	.	.	MAF_INRAE=34.177;MAF_USDA=31.176
NC_035095.1	46267053	.	C	A	.	.	MAF_INRAE=35.0;MAF_USDA=31.176
NC_035095.1	46267123	.	A	T	.	.	MAF_INRAE=10.127;MAF_USDA=8.824
NC_035095.1	46267149	.	C	A	.	.	MAF_INRAE=20.833;MAF_USDA=4.706
NC_035095.1	46267162	.	A	G	.	.	MAF_USDA=4.098
NC_035095.1	46267177	.	A	G	.	.	MAF_INRAE=6.667;MAF_USDA=6.25
NC_035095.1	46267193	.	T	C	.	.	MAF_INRAE=34.177;MAF_USDA=40.0
NC_035095.1	46267199	.	G	A	.	.	MAF_INRAE=34.177;MAF_USDA=40.0
NC_035095.1	46267231	.	T	A	.	.	MAF_USDA=4.098
NC_035095.1	46267235	.	T	G	.	.	MAF_USDA=4.098
NC_035095.1	46267260	.	C	G	.	.	MAF_USDA=5.294
NC_035095.1	46267280	.	G	T	.	.	MAF_INRAE=21.053;MAF_USDA=5.738
NC_035095.1	46267305	.	T	C	.	.	MAF_USDA=2.459
NC_035095.1	46267313	.	G	A	.	.	MAF_USDA=2.459
NC_035095.1	46267395	.	A	T	.	.	MAF_INRAE=21.053;MAF_USDA=8.824
NC_035095.1	46267401	.	T	C	.	.	MAF_USDA=9.016
NC_035095.1	46267445	.	T	C	.	.	MAF_INRAE=21.519;MAF_USDA=7.647
NC_035095.1	46267447	.	C	G	.	.	MAF_INRAE=6.667;MAF_USDA=5.882
NC_035095.1	46267476	.	T	A	.	.	MAF_INRAE=24.684;MAF_USDA=22.353
NC_035095.1	46267487	.	A	T	.	.	MAF_USDA=9.836
NC_035095.1	46267505	.	C	T	.	.	MAF_INRAE=6.667
NC_035095.1	46267514	.	A	G	.	.	MAF_INRAE=9.494;MAF_USDA=8.235
NC_035095.1	46267527	.	C	A	.	.	MAF_INRAE=9.494;MAF_USDA=8.824
NC_035095.1	46267544	.	C	T	.	.	MAF_INRAE=21.053;MAF_USDA=3.279
NC_035095.1	46267559	.	T	C	.	.	MAF_INRAE=6.667;MAF_USDA=6.471
NC_035095.1	46267613	.	C	T	.	.	MAF_USDA=4.918
NC_035095.1	46267620	.	G	C	.	.	MAF_INRAE=33.544;MAF_USDA=38.235
NC_035095.1	46267631	.	G	T	.	.	MAF_INRAE=6.667;MAF_USDA=6.471
NC_035095.1	46267666	.	A	G	.	.	MAF_INRAE=10.127;MAF_USDA=8.824
NC_035095.1	46267683	.	G	A	.	.	MAF_INRAE=10.127;MAF_USDA=9.412
NC_035095.1	46267685	.	C	G	.	.	MAF_INRAE=47.368;MAF_USDA=29.412
NC_035095.1	46267701	.	A	G	.	.	MAF_INRAE=2.5
NC_035095.1	46267754	.	A	T	.	.	MAF_INRAE=31.646
NC_035095.1	46267756	.	G	A	.	.	MAF_INRAE=4.167;MAF_USDA=16.667
NC_035095.1	46267765	.	C	A	.	.	MAF_INRAE=24.051;MAF_USDA=22.941
NC_035095.1	46267938	.	T	C	.	.	MAF_INRAE=23.684;MAF_USDA=42.941
NC_035095.1	46267949	.	C	A	.	.	MAF_INRAE=13.291;MAF_USDA=11.765
NC_035095.1	46268005	.	T	A	.	.	MAF_USDA=2.459
NC_035095.1	46268008	.	C	G	.	.	MAF_INRAE=5.0
NC_035095.1	46268093	.	A	C	.	.	MAF_INRAE=9.167;MAF_USDA=11.765
NC_035095.1	46268101	.	C	T	.	.	MAF_INRAE=21.053;MAF_USDA=3.279
NC_035095.1	46268285	.	C	A	.	.	MAF_INRAE=5.263
NC_035095.1	46268316	.	A	C	.	.	MAF_INRAE=21.053;MAF_USDA=3.279
NC_035095.1	46268383	.	A	G	.	.	MAF_INRAE=6.667;MAF_USDA=5.882
NC_035095.1	46268384	.	G	T	.	.	MAF_INRAE=6.667;MAF_USDA=6.471
NC_035095.1	46268408	.	C	A	.	.	MAF_INRAE=34.177;MAF_USDA=38.824
NC_035095.1	46268419	.	T	C	.	.	MAF_INRAE=22.152;MAF_USDA=9.412
NC_035095.1	46268549	.	G	A	.	.	MAF_INRAE=10.127;MAF_USDA=8.824
NC_035095.1	46268583	.	G	T	.	.	MAF_USDA=6.557
NC_035095.1	46268593	.	A	T	.	.	MAF_USDA=4.918
NC_035095.1	46268606	.	C	T	.	.	MAF_INRAE=31.646;MAF_USDA=34.118
NC_035095.1	46268611	.	T	G	.	.	MAF_USDA=2.459
NC_035095.1	46268620	.	A	T	.	.	MAF_INRAE=5.263
NC_035095.1	46268629	.	T	C	.	.	MAF_INRAE=24.051;MAF_USDA=23.529
NC_035095.1	46268630	.	A	G	.	.	MAF_INRAE=6.667;MAF_USDA=6.471
NC_035095.1	46268651	.	T	C	.	.	MAF_INRAE=26.582;MAF_USDA=24.118
NC_035095.1	46268692	.	G	A	.	.	MAF_INRAE=32.278;MAF_USDA=28.235
NC_035095.1	46268703	.	A	T	.	.	MAF_INRAE=32.278;MAF_USDA=28.824
NC_035095.1	46268713	.	C	T	.	.	MAF_INRAE=21.053;MAF_USDA=9.412
NC_035095.1	46268721	.	A	T	.	.	MAF_USDA=8.824
NC_035095.1	46268722	.	C	T	.	.	MAF_INRAE=34.167;MAF_USDA=36.471
NC_035095.1	46268724	.	G	A	.	.	MAF_USDA=8.824
NC_035095.1	46268738	.	C	T	.	.	MAF_INRAE=32.278;MAF_USDA=33.333
NC_035095.1	46268809	.	A	T	.	.	MAF_INRAE=33.544;MAF_USDA=38.235
NC_035095.1	46268828	.	C	A	.	.	MAF_USDA=2.459
NC_035095.1	46268857	.	C	T	.	.	MAF_USDA=5.738
NC_035095.1	46268868	.	G	T	.	.	MAF_USDA=5.738
NC_035095.1	46268870	.	C	T	.	.	MAF_USDA=5.738
NC_035095.1	46268906	.	T	G	.	.	MAF_USDA=5.738
NC_035095.1	46268922	.	G	T	.	.	MAF_INRAE=24.051
NC_035095.1	46268928	.	A	G	.	.	MAF_USDA=4.098
NC_035095.1	46268938	.	G	A	.	.	MAF_USDA=4.918
NC_035095.1	46268945	.	A	G	.	.	MAF_USDA=4.918
NC_035095.1	46268947	.	T	G	.	.	MAF_USDA=4.918
NC_035095.1	46268949	.	C	A	.	.	MAF_USDA=4.918
NC_035095.1	46268950	.	A	G	.	.	MAF_USDA=4.918
NC_035095.1	46268952	.	C	T	.	.	MAF_INRAE=32.278;MAF_USDA=28.235
NC_035095.1	46268977	.	C	T	.	.	MAF_INRAE=34.177;MAF_USDA=29.412
NC_035095.1	46269123	.	C	A	.	.	MAF_INRAE=6.667;MAF_USDA=10.0
NC_035095.1	46269136	.	T	G	.	.	MAF_USDA=7.647
NC_035095.1	46269164	.	T	C	.	.	MAF_INRAE=26.582;MAF_USDA=26.471
NC_035095.1	46269165	.	G	A	.	.	MAF_INRAE=15.833;MAF_USDA=28.235
NC_035095.1	46269221	.	T	A	.	.	MAF_INRAE=6.667;MAF_USDA=8.235
NC_035095.1	46269232	.	T	A	.	.	MAF_INRAE=8.333;MAF_USDA=21.176
NC_035095.1	46269244	.	G	A	.	.	MAF_USDA=2.459
NC_035095.1	46269247	.	T	A	.	.	MAF_USDA=4.918
NC_035095.1	46269248	.	G	T	.	.	MAF_INRAE=27.5;MAF_USDA=30.0
NC_035095.1	46269305	.	G	A	.	.	MAF_USDA=5.738
NC_035095.1	46269311	.	T	C	.	.	MAF_INRAE=6.329;MAF_USDA=4.118
NC_035095.1	46269316	.	G	A	.	.	MAF_USDA=4.918
NC_035095.1	46269337	.	G	A	.	.	MAF_INRAE=20.833;MAF_USDA=16.471
NC_035095.1	46269355	.	G	T	.	.	MAF_INRAE=24.051;MAF_USDA=20.0
NC_035095.1	46269361	.	T	C	.	.	MAF_USDA=1.639
NC_035095.1	46269370	.	G	A	.	.	MAF_INRAE=31.646;MAF_USDA=36.471
NC_035095.1	46269431	.	T	A	.	.	MAF_USDA=4.098
NC_035095.1	46269450	.	T	A	.	.	MAF_USDA=6.557
NC_035095.1	46269638	.	C	G	.	.	MAF_USDA=26.471
NC_035095.1	46269666	.	A	G	.	.	MAF_USDA=24.118
NC_035095.1	46269674	.	C	A	.	.	MAF_USDA=39.583
NC_035095.1	46269678	.	C	G	.	.	MAF_USDA=39.583
NC_035095.1	46269682	.	C	T	.	.	MAF_INRAE=21.053;MAF_USDA=1.724
NC_035095.1	46269758	.	C	G	.	.	MAF_USDA=24.096
NC_035095.1	46269786	.	A	G	.	.	MAF_USDA=26.19
NC_035095.1	46269794	.	A	C	.	.	MAF_USDA=4.706
NC_035095.1	46269796	.	G	T	.	.	MAF_INRAE=31.579;MAF_USDA=38.235
NC_035095.1	46269837	.	G	A	.	.	MAF_USDA=13.529
NC_035095.1	46269943	.	T	G	.	.	MAF_INRAE=31.646;MAF_USDA=7.647
NC_035095.1	46269959	.	T	C	.	.	MAF_USDA=8.333
NC_035095.1	46269960	.	G	T	.	.	MAF_USDA=13.333
NC_035095.1	46269961	.	T	C	.	.	MAF_USDA=14.167
NC_035095.1	46269962	.	A	T	.	.	MAF_USDA=14.167
NC_035095.1	46269978	.	C	T	.	.	MAF_USDA=3.279
NC_035095.1	46270002	.	A	C	.	.	MAF_INRAE=10.759;MAF_USDA=8.235
NC_035095.1	46270003	.	C	A	.	.	MAF_INRAE=4.167;MAF_USDA=8.235
NC_035095.1	46270010	.	G	T	.	.	MAF_USDA=4.918
NC_035095.1	46270034	.	G	A	.	.	MAF_USDA=3.279
NC_035095.1	46270047	.	C	T	.	.	MAF_INRAE=10.127;MAF_USDA=32.941
NC_035095.1	46270054	.	G	T	.	.	MAF_INRAE=43.038;MAF_USDA=30.0
NC_035095.1	46270123	.	T	G	.	.	MAF_INRAE=46.835;MAF_USDA=37.059
NC_035095.1	46270306	.	G	A	.	.	MAF_USDA=2.459
NC_035095.1	46270367	.	G	T	.	.	MAF_INRAE=18.354;MAF_USDA=48.824
NC_035095.1	46270415	.	T	A	.	.	MAF_USDA=3.279
NC_035095.1	46270416	.	G	C	.	.	MAF_INRAE=21.053;MAF_USDA=2.459
NC_035095.1	46270547	.	G	A	.	.	MAF_USDA=16.667
NC_035095.1	46270566	.	T	A	.	.	MAF_USDA=16.667
NC_035095.1	46270578	.	G	A	.	.	MAF_USDA=16.667
NC_035095.1	46270660	.	G	A	.	.	MAF_USDA=4.918
NC_035095.1	46270670	.	G	T	.	.	MAF_INRAE=8.228;MAF_USDA=5.294
NC_035095.1	46270697	.	T	C	.	.	MAF_INRAE=20.833;MAF_USDA=3.529
NC_035095.1	46270796	.	C	T	.	.	MAF_USDA=4.918
NC_035095.1	46270840	.	T	C	.	.	MAF_USDA=4.918
NC_035095.1	46270955	.	A	C	.	.	MAF_USDA=26.471
NC_035095.1	46270966	.	A	G	.	.	MAF_INRAE=5.263;MAF_USDA=4.706
NC_035095.1	46271007	.	A	C	.	.	MAF_USDA=31.25
NC_035095.1	46271021	.	A	T	.	.	MAF_USDA=15.294
NC_035095.1	46271055	.	T	A	.	.	MAF_USDA=1.639
NC_035095.1	46271056	.	G	T	.	.	MAF_USDA=1.639
NC_035095.1	46271208	.	G	A	.	.	MAF_USDA=4.918
NC_035095.1	46271240	.	A	T	.	.	MAF_USDA=3.279
NC_035095.1	46271242	.	G	T	.	.	MAF_INRAE=21.053;MAF_USDA=6.557
NC_035095.1	46271390	.	G	C	.	.	MAF_INRAE=5.263
NC_035095.1	46271453	.	A	G	.	.	MAF_INRAE=3.333
NC_035095.1	46271686	.	T	G	.	.	MAF_INRAE=5.263
NC_035095.1	46271809	.	A	C	.	.	MAF_USDA=3.279
NC_035095.1	46271811	.	C	A	.	.	MAF_INRAE=21.053;MAF_USDA=5.738
NC_035095.1	46271839	.	C	A	.	.	MAF_INRAE=15.823;MAF_USDA=27.059
NC_035095.1	46271882	.	T	A	.	.	MAF_INRAE=21.053;MAF_USDA=7.377
NC_035095.1	46271903	.	C	T	.	.	MAF_INRAE=10.759;MAF_USDA=21.176
NC_035095.1	46271959	.	A	G	.	.	MAF_INRAE=31.579;MAF_USDA=21.765
NC_035095.1	46271995	.	A	T	.	.	MAF_USDA=4.098
NC_035095.1	46272006	.	A	G	.	.	MAF_INRAE=10.0;MAF_USDA=11.765
NC_035095.1	46272010	.	A	C	.	.	MAF_USDA=3.279
NC_035095.1	46272015	.	A	G	.	.	MAF_INRAE=31.579;MAF_USDA=22.353
NC_035095.1	46272046	.	G	A	.	.	MAF_INRAE=21.667;MAF_USDA=4.706
NC_035095.1	46272053	.	T	A	.	.	MAF_INRAE=31.579;MAF_USDA=22.941
NC_035095.1	46272074	.	C	T	.	.	MAF_USDA=1.639
NC_035095.1	46272088	.	T	G	.	.	MAF_INRAE=23.418;MAF_USDA=38.824
NC_035095.1	46272129	.	T	G	.	.	MAF_INRAE=44.937;MAF_USDA=41.667
NC_035095.1	46272139	.	G	A	.	.	MAF_INRAE=20.833;MAF_USDA=3.571
NC_035095.1	46272150	.	T	C	.	.	MAF_INRAE=44.937;MAF_USDA=42.262
NC_035095.1	46272174	.	C	T	.	.	MAF_USDA=12.5
NC_035095.1	46272175	.	T	G	.	.	MAF_USDA=12.5
NC_035095.1	46272193	.	G	T	.	.	MAF_USDA=2.5
NC_035095.1	46272232	.	C	A	.	.	MAF_INRAE=15.823;MAF_USDA=15.254
NC_035095.1	46272253	.	T	C	.	.	MAF_INRAE=5.833;MAF_USDA=6.25
NC_035095.1	46272285	.	G	T	.	.	MAF_INRAE=31.646;MAF_USDA=47.024
NC_035095.1	46272298	.	A	G	.	.	MAF_INRAE=5.263
NC_035095.1	46272370	.	G	A	.	.	MAF_INRAE=48.101;MAF_USDA=30.588
NC_035095.1	46272413	.	T	A	.	.	MAF_INRAE=11.392;MAF_USDA=17.647
NC_035095.1	46272414	.	A	G	.	.	MAF_INRAE=6.667;MAF_USDA=17.647
NC_035095.1	46272427	.	G	T	.	.	MAF_INRAE=21.053;MAF_USDA=1.639
NC_035095.1	46272492	.	C	T	.	.	MAF_INRAE=5.263;MAF_USDA=4.118
NC_035095.1	46272559	.	T	C	.	.	MAF_INRAE=48.101;MAF_USDA=27.647
NC_035095.1	46272612	.	T	A	.	.	MAF_INRAE=15.0
NC_035095.1	46272681	.	G	A	.	.	MAF_INRAE=5.833;MAF_USDA=6.25
NC_035095.1	46272759	.	T	C	.	.	MAF_INRAE=13.333;MAF_USDA=16.471
NC_035095.1	46272806	.	G	C	.	.	MAF_INRAE=21.053;MAF_USDA=2.459
NC_035095.1	46272820	.	A	T	.	.	MAF_USDA=4.098
NC_035095.1	46272822	.	T	C	.	.	MAF_USDA=4.098
NC_035095.1	46272835	.	A	T	.	.	MAF_INRAE=26.582;MAF_USDA=5.294
NC_035095.1	46272842	.	T	C	.	.	MAF_USDA=1.639
NC_035095.1	46272860	.	C	G	.	.	MAF_INRAE=3.797;MAF_USDA=3.529
NC_035095.1	46272887	.	C	A	.	.	MAF_USDA=10.656
NC_035095.1	46273037	.	C	A	.	.	MAF_INRAE=5.263;MAF_USDA=2.941
NC_035095.1	46273044	.	G	T	.	.	MAF_INRAE=6.667;MAF_USDA=30.588
NC_035095.1	46273045	.	C	T	.	.	MAF_INRAE=6.667;MAF_USDA=30.588
NC_035095.1	46273078	.	G	A	.	.	MAF_INRAE=48.101;MAF_USDA=25.882
NC_035095.1	46273138	.	G	A	.	.	MAF_USDA=4.098
NC_035095.1	46273206	.	A	G	.	.	MAF_USDA=28.916
NC_035095.1	46273209	.	T	C	.	.	MAF_USDA=30.488
NC_035095.1	46273255	.	T	C	.	.	MAF_INRAE=21.053;MAF_USDA=21.084
NC_035095.1	46273434	.	G	A	.	.	MAF_INRAE=5.833;MAF_USDA=6.25
NC_035095.1	46273456	.	A	G	.	.	MAF_INRAE=47.468;MAF_USDA=15.882
NC_035095.1	46273514	.	G	A	.	.	MAF_INRAE=21.053;MAF_USDA=2.459
NC_035095.1	46273572	.	G	A	.	.	MAF_USDA=2.459
NC_035095.1	46273643	.	G	T	.	.	MAF_INRAE=5.263;MAF_USDA=5.882
NC_035095.1	46273711	.	G	A	.	.	MAF_INRAE=21.053;MAF_USDA=4.918
NC_035095.1	46273738	.	A	C	.	.	MAF_INRAE=14.557;MAF_USDA=12.295
NC_035095.1	46273794	.	G	T	.	.	MAF_INRAE=36.842;MAF_USDA=20.833
NC_035095.1	46273905	.	A	G	.	.	MAF_INRAE=3.333
NC_035095.1	46274014	.	G	T	.	.	MAF_USDA=1.639
NC_035095.1	46274016	.	C	A	.	.	MAF_INRAE=6.667;MAF_USDA=10.588
NC_035095.1	46274020	.	A	G	.	.	MAF_INRAE=5.263
NC_035095.1	46274021	.	C	G	.	.	MAF_USDA=4.098
NC_035095.1	46274127	.	A	G	.	.	MAF_INRAE=16.456;MAF_USDA=18.852
NC_035095.1	46274157	.	G	A	.	.	MAF_USDA=1.639
NC_035095.1	46274179	.	A	T	.	.	MAF_INRAE=15.823;MAF_USDA=12.353
NC_035095.1	46274254	.	T	C	.	.	MAF_INRAE=5.263;MAF_USDA=2.941
NC_035095.1	46274269	.	A	G	.	.	MAF_INRAE=22.785;MAF_USDA=42.941
NC_035095.1	46274313	.	T	C	.	.	MAF_INRAE=11.667;MAF_USDA=5.882
NC_035095.1	46274487	.	C	A	.	.	MAF_INRAE=3.797;MAF_USDA=2.083
NC_035095.1	46274534	.	G	A	.	.	MAF_INRAE=10.127;MAF_USDA=27.647
NC_035095.1	46274576	.	G	A	.	.	MAF_INRAE=47.468;MAF_USDA=42.941
NC_035095.1	46274605	.	C	G	.	.	MAF_USDA=6.557
NC_035095.1	46274634	.	T	A	.	.	MAF_INRAE=47.468;MAF_USDA=33.529
NC_035095.1	46274643	.	G	T	.	.	MAF_INRAE=6.962;MAF_USDA=26.471
NC_035095.1	46274645	.	T	A	.	.	MAF_INRAE=7.5;MAF_USDA=27.059
NC_035095.1	46274646	.	C	A	.	.	MAF_INRAE=7.5;MAF_USDA=27.059
NC_035095.1	46274649	.	C	G	.	.	MAF_INRAE=7.5;MAF_USDA=26.471
NC_035095.1	46274730	.	T	C	.	.	MAF_INRAE=18.354;MAF_USDA=22.951
NC_035095.1	46274883	.	T	G,C	.	.	MAF_INRAE=5.263
NC_035095.1	46274886	.	A	T	.	.	MAF_USDA=6.25
NC_035095.1	46274887	.	T	C	.	.	MAF_USDA=18.75
NC_035095.1	46274943	.	C	G	.	.	MAF_INRAE=16.456;MAF_USDA=18.852
NC_035095.1	46274957	.	T	C	.	.	MAF_USDA=1.639
NC_035095.1	46275109	.	T	A	.	.	MAF_INRAE=6.667;MAF_USDA=9.412
NC_035095.1	46275117	.	G	T	.	.	MAF_INRAE=30.38;MAF_USDA=47.059
NC_035095.1	46275156	.	A	C	.	.	MAF_INRAE=15.823;MAF_USDA=18.033
NC_035095.1	46275158	.	T	C	.	.	MAF_USDA=11.765
NC_035095.1	46275159	.	G	T	.	.	MAF_INRAE=36.076;MAF_USDA=41.765
NC_035095.1	46275212	.	T	G	.	.	MAF_USDA=12.941
NC_035095.1	46275246	.	T	A	.	.	MAF_USDA=4.098
NC_035095.1	46275418	.	A	T	.	.	MAF_INRAE=17.722;MAF_USDA=15.294
NC_035095.1	46275474	.	T	A	.	.	MAF_USDA=2.083
NC_035095.1	46275565	.	T	C	.	.	MAF_INRAE=13.924;MAF_USDA=48.235
NC_035095.1	46275570	.	G	A	.	.	MAF_INRAE=6.667;MAF_USDA=10.588
NC_035095.1	46275732	.	C	A	.	.	MAF_USDA=1.639
NC_035095.1	46275743	.	A	G	.	.	MAF_USDA=2.459
NC_035095.1	46275784	.	G	C	.	.	MAF_INRAE=6.667;MAF_USDA=14.583
NC_035095.1	46275787	.	C	T	.	.	MAF_INRAE=6.667;MAF_USDA=16.667
NC_035095.1	46275805	.	G	A	.	.	MAF_USDA=5.294
NC_035095.1	46275958	.	G	A	.	.	MAF_USDA=1.639
NC_035095.1	46276087	.	C	T	.	.	MAF_INRAE=26.582;MAF_USDA=12.353
NC_035095.1	46276219	.	T	C	.	.	MAF_USDA=29.167
NC_035095.1	46276845	.	A	T	.	.	MAF_USDA=41.667
NC_035095.1	46276906	.	C	A	.	.	MAF_USDA=32.353
NC_035095.1	46277053	.	A	G	.	.	MAF_INRAE=42.405;MAF_USDA=50.0
NC_035095.1	46277163	.	T	A	.	.	MAF_INRAE=17.089;MAF_USDA=12.353
NC_035095.1	46277300	.	A	T	.	.	MAF_INRAE=24.051
NC_035095.1	46277433	.	G	A	.	.	MAF_USDA=1.639
NC_035095.1	46277468	.	A	G	.	.	MAF_INRAE=21.053;MAF_USDA=1.667
NC_035095.1	46277530	.	A	G	.	.	MAF_INRAE=5.263;MAF_USDA=6.25
NC_035095.1	46277681	.	T	G	.	.	MAF_INRAE=5.263;MAF_USDA=2.459
NC_035095.1	46277692	.	C	T	.	.	MAF_INRAE=17.089;MAF_USDA=12.353
NC_035095.1	46277709	.	C	T	.	.	MAF_INRAE=5.263;MAF_USDA=3.279
NC_035095.1	46277925	.	G	A	.	.	MAF_INRAE=30.38;MAF_USDA=45.294
NC_035095.1	46277984	.	T	G	.	.	MAF_INRAE=20.833;MAF_USDA=4.118
NC_035095.1	46277994	.	G	T	.	.	MAF_INRAE=20.0;MAF_USDA=25.882
NC_035095.1	46278079	.	C	T	.	.	MAF_USDA=4.098
NC_035095.1	46278080	.	T	C	.	.	MAF_USDA=2.459
NC_035095.1	46278124	.	A	G	.	.	MAF_INRAE=6.667;MAF_USDA=18.824
NC_035095.1	46278137	.	C	T	.	.	MAF_USDA=3.279
NC_035095.1	46278141	.	A	G	.	.	MAF_INRAE=22.152;MAF_USDA=38.235
NC_035095.1	46278164	.	C	A	.	.	MAF_INRAE=3.797;MAF_USDA=5.294
NC_035095.1	46278202	.	C	A	.	.	MAF_USDA=4.098
NC_035095.1	46278281	.	C	A	.	.	MAF_INRAE=3.797;MAF_USDA=5.882
NC_035095.1	46278300	.	G	C	.	.	MAF_USDA=8.333
NC_035095.1	46278319	.	C	A	.	.	MAF_USDA=2.459
NC_035095.1	46278326	.	C	A	.	.	MAF_USDA=4.098
NC_035095.1	46278367	.	G	A	.	.	MAF_INRAE=16.456;MAF_USDA=17.213
NC_035095.1	46278409	.	T	G	.	.	MAF_USDA=4.098
NC_035095.1	46278536	.	A	G	.	.	MAF_USDA=4.118
NC_035095.1	46278552	.	G	A	.	.	MAF_INRAE=20.833;MAF_USDA=10.588
NC_035095.1	46278600	.	C	T	.	.	MAF_INRAE=21.053;MAF_USDA=1.639
NC_035095.1	46278651	.	T	C	.	.	MAF_INRAE=6.667;MAF_USDA=1.639
NC_035095.1	46278663	.	G	A	.	.	MAF_INRAE=9.167;MAF_USDA=4.706
NC_035095.1	46278677	.	T	A	.	.	MAF_INRAE=16.456;MAF_USDA=13.934
NC_035095.1	46278679	.	G	A	.	.	MAF_USDA=4.098
NC_035095.1	46278792	.	C	T	.	.	MAF_USDA=4.098
NC_035095.1	46278816	.	G	T	.	.	MAF_USDA=3.279
NC_035095.1	46278861	.	A	T	.	.	MAF_INRAE=21.519;MAF_USDA=8.235
NC_035095.1	46278911	.	C	A	.	.	MAF_INRAE=27.5;MAF_USDA=23.529
NC_035095.1	46278928	.	T	A	.	.	MAF_USDA=5.294
NC_035095.1	46278946	.	A	G	.	.	MAF_USDA=9.412
NC_035095.1	46279046	.	G	T	.	.	MAF_INRAE=17.5;MAF_USDA=22.941
NC_035095.1	46279070	.	C	T	.	.	MAF_USDA=3.529
NC_035095.1	46279093	.	T	G	.	.	MAF_USDA=17.059
NC_035095.1	46279126	.	T	A	.	.	MAF_INRAE=6.667;MAF_USDA=10.588
NC_035095.1	46279137	.	T	C	.	.	MAF_USDA=2.083
NC_035095.1	46279162	.	T	C	.	.	MAF_INRAE=35.0;MAF_USDA=11.176
NC_035095.1	46279210	.	A	T	.	.	MAF_USDA=4.098
NC_035095.1	46279267	.	C	A	.	.	MAF_INRAE=12.5;MAF_USDA=12.941
NC_035095.1	46279291	.	G	T	.	.	MAF_INRAE=6.667;MAF_USDA=1.639
NC_035095.1	46279293	.	T	A	.	.	MAF_USDA=5.882
NC_035095.1	46279304	.	A	C	.	.	MAF_INRAE=25.316;MAF_USDA=10.417
NC_035095.1	46279347	.	C	T	.	.	MAF_INRAE=29.747;MAF_USDA=45.882
NC_035095.1	46279420	.	A	T	.	.	MAF_INRAE=16.456;MAF_USDA=13.934
NC_035095.1	46279533	.	T	C	.	.	MAF_INRAE=48.734;MAF_USDA=42.353
NC_035095.1	46279542	.	T	G	.	.	MAF_INRAE=27.215;MAF_USDA=21.176
NC_035095.1	46279588	.	T	A	.	.	MAF_INRAE=26.667;MAF_USDA=22.917
NC_035095.1	46279590	.	C	A	.	.	MAF_INRAE=26.667;MAF_USDA=22.917
NC_035095.1	46279592	.	C	A	.	.	MAF_USDA=22.917
NC_035095.1	46279593	.	T	C	.	.	MAF_INRAE=36.842
NC_035095.1	46279662	.	C	T	.	.	MAF_INRAE=11.392;MAF_USDA=12.353
NC_035095.1	46279686	.	C	T	.	.	MAF_INRAE=29.167;MAF_USDA=9.412
NC_035095.1	46279713	.	C	T	.	.	MAF_USDA=9.836
NC_035095.1	46279773	.	T	A	.	.	MAF_INRAE=21.053;MAF_USDA=1.639
NC_035095.1	46279794	.	C	T	.	.	MAF_INRAE=39.241;MAF_USDA=22.941
NC_035095.1	46279798	.	A	G	.	.	MAF_USDA=12.353
NC_035095.1	46279819	.	G	A	.	.	MAF_USDA=9.412
NC_035095.1	46279820	.	A	C	.	.	MAF_USDA=11.176
NC_035095.1	46279996	.	T	C	.	.	MAF_USDA=4.098
NC_035095.1	46280000	.	C	T	.	.	MAF_INRAE=15.823;MAF_USDA=12.353
NC_035095.1	46280060	.	A	T	.	.	MAF_INRAE=8.861;MAF_USDA=21.176
NC_035095.1	46280063	.	C	T	.	.	MAF_INRAE=29.167;MAF_USDA=7.647
NC_035095.1	46280086	.	C	A	.	.	MAF_USDA=4.098
NC_035095.1	46280198	.	A	C	.	.	MAF_INRAE=16.456;MAF_USDA=13.115
NC_035095.1	46280243	.	C	T	.	.	MAF_INRAE=24.684;MAF_USDA=18.824
NC_035095.1	46280314	.	T	C	.	.	MAF_INRAE=5.263;MAF_USDA=10.0
NC_035095.1	46280362	.	C	T	.	.	MAF_INRAE=21.053;MAF_USDA=1.667
NC_035095.1	46280428	.	A	G	.	.	MAF_INRAE=20.0
NC_035095.1	46280484	.	C	A	.	.	MAF_USDA=8.333
NC_035095.1	46280506	.	A	C	.	.	MAF_INRAE=25.316;MAF_USDA=17.647
NC_035095.1	46280508	.	C	T	.	.	MAF_USDA=3.279
NC_035095.1	46280516	.	G	A	.	.	MAF_INRAE=3.333
NC_035095.1	46280572	.	C	A	.	.	MAF_INRAE=5.263;MAF_USDA=2.941
NC_035095.1	46280626	.	G	A	.	.	MAF_INRAE=8.228;MAF_USDA=20.833
NC_035095.1	46280641	.	T	A	.	.	MAF_INRAE=30.833;MAF_USDA=18.824
NC_035095.1	46280732	.	T	A	.	.	MAF_INRAE=25.316;MAF_USDA=29.167
NC_035095.1	46280736	.	G	T	.	.	MAF_INRAE=33.333;MAF_USDA=43.75
NC_035095.1	46280753	.	T	A	.	.	MAF_INRAE=6.667;MAF_USDA=10.0
NC_035095.1	46280863	.	C	T	.	.	MAF_INRAE=6.329;MAF_USDA=4.706
NC_035095.1	46280918	.	A	C	.	.	MAF_INRAE=16.456;MAF_USDA=13.115
NC_035095.1	46280954	.	G	A	.	.	MAF_INRAE=30.0;MAF_USDA=22.917
NC_035095.1	46280958	.	T	G	.	.	MAF_INRAE=30.0;MAF_USDA=22.917
NC_035095.1	46280994	.	G	A	.	.	MAF_INRAE=28.481;MAF_USDA=8.235
NC_035095.1	46280996	.	G	C	.	.	MAF_INRAE=29.167;MAF_USDA=7.059
NC_035095.1	46281045	.	A	G	.	.	MAF_USDA=1.639
NC_035095.1	46281055	.	C	A	.	.	MAF_USDA=1.639
NC_035095.1	46281089	.	C	T	.	.	MAF_INRAE=17.089;MAF_USDA=18.824
NC_035095.1	46281104	.	C	A	.	.	MAF_INRAE=8.861;MAF_USDA=20.588
NC_035095.1	46281198	.	A	G	.	.	MAF_USDA=11.475
NC_035095.1	46281264	.	G	A	.	.	MAF_INRAE=16.456;MAF_USDA=10.656
NC_035095.1	46281289	.	G	A	.	.	MAF_INRAE=6.667;MAF_USDA=1.639
NC_035095.1	46281352	.	A	T	.	.	MAF_USDA=2.083
NC_035095.1	46281368	.	C	A	.	.	MAF_USDA=11.475
NC_035095.1	46281370	.	T	C	.	.	MAF_INRAE=25.316;MAF_USDA=17.647
NC_035095.1	46281433	.	C	T	.	.	MAF_USDA=4.098
NC_035095.1	46281488	.	C	T	.	.	MAF_INRAE=6.667;MAF_USDA=11.176
NC_035095.1	46281492	.	G	A	.	.	MAF_INRAE=32.911;MAF_USDA=41.667
NC_035095.1	46281510	.	C	A	.	.	MAF_USDA=2.459
NC_035095.1	46281527	.	T	G	.	.	MAF_USDA=27.083
NC_035095.1	46281556	.	T	C	.	.	MAF_INRAE=5.263;MAF_USDA=6.25
NC_035095.1	46281610	.	G	A	.	.	MAF_INRAE=9.494;MAF_USDA=20.588
NC_035095.1	46281612	.	A	C	.	.	MAF_USDA=8.824
NC_035095.1	46281642	.	C	G	.	.	MAF_INRAE=21.053
NC_035095.1	46281674	.	C	T	.	.	MAF_USDA=6.25
NC_035095.1	46281679	.	G	T	.	.	MAF_INRAE=33.333
NC_035095.1	46281684	.	A	C	.	.	MAF_INRAE=33.333
NC_035095.1	46281696	.	A	C	.	.	MAF_INRAE=30.0;MAF_USDA=18.824
NC_035095.1	46281732	.	C	T	.	.	MAF_INRAE=15.0;MAF_USDA=13.115
NC_035095.1	46281774	.	G	T	.	.	MAF_INRAE=40.506;MAF_USDA=48.824
NC_035095.1	46281848	.	G	T	.	.	MAF_INRAE=25.949;MAF_USDA=17.059
NC_035095.1	46281899	.	A	G	.	.	MAF_USDA=9.412
NC_035095.1	46281913	.	T	C	.	.	MAF_INRAE=3.797;MAF_USDA=3.529
NC_035095.1	46281963	.	T	G	.	.	MAF_INRAE=15.823;MAF_USDA=16.471
NC_035095.1	46282024	.	C	A	.	.	MAF_INRAE=31.667;MAF_USDA=29.167
NC_035095.1	46282071	.	C	G	.	.	MAF_INRAE=14.167;MAF_USDA=9.016
NC_035095.1	46282225	.	G	A	.	.	MAF_INRAE=16.456;MAF_USDA=12.353
NC_035095.1	46282522	.	G	T	.	.	MAF_USDA=8.333
NC_035095.1	46282627	.	T	C	.	.	MAF_USDA=1.639
NC_035095.1	46282692	.	G	A	.	.	MAF_INRAE=5.263;MAF_USDA=2.941
NC_035095.1	46282693	.	C	T	.	.	MAF_USDA=3.279
NC_035095.1	46282787	.	C	T	.	.	MAF_INRAE=17.089;MAF_USDA=12.941
NC_035095.1	46282862	.	G	A	.	.	MAF_USDA=1.639
NC_035095.1	46282863	.	G	A	.	.	MAF_INRAE=6.667
NC_035095.1	46282928	.	C	A	.	.	MAF_INRAE=31.579;MAF_USDA=26.471
NC_035095.1	46282995	.	C	G	.	.	MAF_USDA=12.5
NC_035095.1	46283017	.	A	G	.	.	MAF_INRAE=31.579;MAF_USDA=34.706
NC_035095.1	46283184	.	G	A	.	.	MAF_INRAE=20.833;MAF_USDA=7.738
NC_035095.1	46283244	.	A	T	.	.	MAF_INRAE=3.797;MAF_USDA=4.706
NC_035095.1	46283285	.	C	A	.	.	MAF_INRAE=15.19;MAF_USDA=17.059
NC_035095.1	46283305	.	A	T	.	.	MAF_USDA=1.639
NC_035095.1	46283330	.	A	T	.	.	MAF_USDA=9.016
NC_035095.1	46283515	.	A	C	.	.	MAF_USDA=14.583
NC_035095.1	46283516	.	G	T	.	.	MAF_USDA=14.583
NC_035095.1	46283535	.	T	C	.	.	MAF_USDA=3.279
NC_035095.1	46283691	.	C	A	.	.	MAF_INRAE=3.797;MAF_USDA=5.294
NC_035095.1	46283692	.	G	A	.	.	MAF_USDA=4.118
NC_035095.1	46283737	.	A	G	.	.	MAF_USDA=1.639
NC_035095.1	46283857	.	A	G	.	.	MAF_USDA=2.459
NC_035095.1	46283862	.	A	C	.	.	MAF_INRAE=41.139;MAF_USDA=29.412
NC_035095.1	46288800	.	T	G	.	.	MAF_INRAE=13.924;MAF_USDA=17.059
NC_035095.1	46288868	.	T	A	.	.	MAF_INRAE=5.263
NC_035095.1	46288881	.	A	C	.	.	MAF_INRAE=16.456;MAF_USDA=34.426
NC_035095.1	46288886	.	T	A	.	.	MAF_INRAE=17.089;MAF_USDA=8.197
NC_035095.1	46288889	.	C	T	.	.	MAF_INRAE=49.167;MAF_USDA=43.443
NC_035095.1	46288895	.	C	A	.	.	MAF_INRAE=43.671;MAF_USDA=45.294
NC_035095.1	46288950	.	A	C	.	.	MAF_USDA=1.639
NC_035095.1	46288953	.	T	G	.	.	MAF_USDA=3.279
NC_035095.1	46289039	.	C	T	.	.	MAF_INRAE=6.667;MAF_USDA=6.557
NC_035095.1	46289157	.	T	A	.	.	MAF_INRAE=6.667;MAF_USDA=3.279
NC_035095.1	46289287	.	C	T	.	.	MAF_USDA=1.639
NC_035095.1	46289349	.	C	G	.	.	MAF_USDA=4.167
NC_035095.1	46289385	.	G	C	.	.	MAF_INRAE=21.053;MAF_USDA=1.639
NC_035095.1	46289404	.	A	T	.	.	MAF_INRAE=35.443;MAF_USDA=33.333
NC_035095.1	46289407	.	A	C	.	.	MAF_INRAE=26.316;MAF_USDA=39.583
NC_035095.1	46289422	.	A	T	.	.	MAF_INRAE=35.443;MAF_USDA=33.333
NC_035095.1	46289468	.	G	A	.	.	MAF_INRAE=21.519;MAF_USDA=36.471
NC_035095.1	46289472	.	C	T	.	.	MAF_INRAE=25.316;MAF_USDA=25.882
NC_035095.1	46289504	.	G	T	.	.	MAF_INRAE=21.519;MAF_USDA=37.059
NC_035095.1	46289596	.	G	T	.	.	MAF_INRAE=5.263;MAF_USDA=6.25
NC_035095.1	46289597	.	T	G	.	.	MAF_INRAE=15.0;MAF_USDA=14.583
NC_035095.1	46289661	.	A	G	.	.	MAF_USDA=3.279
NC_035095.1	46289794	.	TTTG	TTTA	.	.	MAF_USDA=16.667
NC_035095.1	46289797	.	G	A	.	.	MAF_INRAE=10.526
NC_035095.1	46289830	.	G	C	.	.	MAF_INRAE=6.667;MAF_USDA=3.279
NC_035095.1	46289954	.	A	C	.	.	MAF_INRAE=41.772;MAF_USDA=25.882
NC_035095.1	46289984	.	C	T	.	.	MAF_INRAE=20.253;MAF_USDA=15.882
NC_035095.1	46290086	.	C	T	.	.	MAF_USDA=1.639
NC_035095.1	46290087	.	C	A	.	.	MAF_INRAE=31.013;MAF_USDA=25.882
NC_035095.1	46290118	.	G	C	.	.	MAF_INRAE=5.063;MAF_USDA=20.0
NC_035095.1	46290283	.	G	T	.	.	MAF_USDA=8.197
NC_035095.1	46290296	.	G	A	.	.	MAF_USDA=1.639
NC_035095.1	46290320	.	G	A	.	.	MAF_INRAE=5.263;MAF_USDA=2.941
NC_035095.1	46290339	.	C	T	.	.	MAF_INRAE=22.785;MAF_USDA=45.882
NC_035095.1	46290340	.	G	C	.	.	MAF_INRAE=13.333;MAF_USDA=4.098
NC_035095.1	46290341	.	C	T	.	.	MAF_INRAE=13.333;MAF_USDA=4.098
NC_035095.1	46290374	.	C	G	.	.	MAF_INRAE=26.582;MAF_USDA=19.412
NC_035095.1	46290419	.	G	T	.	.	MAF_USDA=12.941
NC_035095.1	46290491	.	G	C	.	.	MAF_USDA=1.639
NC_035095.1	46290517	.	C	G	.	.	MAF_INRAE=22.785;MAF_USDA=37.059
NC_035095.1	46290530	.	G	T	.	.	MAF_USDA=1.639
NC_035095.1	46290537	.	G	A	.	.	MAF_INRAE=30.38;MAF_USDA=25.882
NC_035095.1	46290600	.	G	C	.	.	MAF_USDA=4.098
NC_035095.1	46290643	.	T	A	.	.	MAF_INRAE=20.253;MAF_USDA=18.235
NC_035095.1	46290682	.	C	T	.	.	MAF_INRAE=7.5;MAF_USDA=4.098
NC_035095.1	46290701	.	A	G	.	.	MAF_INRAE=20.253;MAF_USDA=15.294
NC_035095.1	46290735	.	A	G	.	.	MAF_INRAE=25.949;MAF_USDA=18.235
NC_035095.1	46290803	.	T	A	.	.	MAF_USDA=1.639
NC_035095.1	46290876	.	G	A	.	.	MAF_INRAE=6.667;MAF_USDA=9.836
NC_035095.1	46290885	.	G	A	.	.	MAF_INRAE=6.667
NC_035095.1	46290886	.	C	T	.	.	MAF_INRAE=6.667
NC_035095.1	46290935	.	A	T	.	.	MAF_INRAE=5.263;MAF_USDA=6.25
NC_035095.1	46290951	.	C	T	.	.	MAF_INRAE=5.263;MAF_USDA=2.941
NC_035095.1	46290975	.	G	C	.	.	MAF_INRAE=6.667;MAF_USDA=1.639
NC_035095.1	46290996	.	A	G	.	.	MAF_INRAE=5.263;MAF_USDA=6.25
NC_035095.1	46291021	.	T	G	.	.	MAF_INRAE=7.5;MAF_USDA=8.197
NC_035095.1	46291027	.	G	A	.	.	MAF_INRAE=16.456;MAF_USDA=11.475
NC_035095.1	46291031	.	C	A	.	.	MAF_INRAE=5.263
NC_035095.1	46291042	.	G	A	.	.	MAF_INRAE=18.987;MAF_USDA=3.529
NC_035095.1	46291043	.	A	G	.	.	MAF_INRAE=5.263;MAF_USDA=2.353
NC_035095.1	46291053	.	G	A	.	.	MAF_USDA=1.639
NC_035095.1	46291119	.	G	A	.	.	MAF_USDA=6.557
NC_035095.1	46291146	.	G	A	.	.	MAF_INRAE=13.333;MAF_USDA=10.656
NC_035095.1	46291177	.	C	A	.	.	MAF_USDA=2.459
NC_035095.1	46291261	.	G	A	.	.	MAF_INRAE=20.253;MAF_USDA=11.765
NC_035095.1	46291298	.	C	T	.	.	MAF_USDA=1.639
NC_035095.1	46291365	.	C	A	.	.	MAF_USDA=4.918
NC_035095.1	46291465	.	T	C	.	.	MAF_INRAE=20.253;MAF_USDA=14.118
NC_035095.1	46291471	.	C	T	.	.	MAF_USDA=4.098
NC_035095.1	46291481	.	A	T	.	.	MAF_INRAE=5.263;MAF_USDA=6.471
NC_035095.1	46291667	.	G	A	.	.	MAF_USDA=4.098
NC_035095.1	46291766	.	C	A	.	.	MAF_INRAE=20.253;MAF_USDA=15.294
NC_035095.1	46291807	.	C	T	.	.	MAF_USDA=1.639
NC_035095.1	46291870	.	T	A	.	.	MAF_USDA=3.279
NC_035095.1	46292064	.	C	T	.	.	MAF_INRAE=13.333;MAF_USDA=5.738
NC_035095.1	46292079	.	G	T	.	.	MAF_INRAE=6.667;MAF_USDA=4.098
NC_035095.1	46292091	.	T	G	.	.	MAF_USDA=3.279
NC_035095.1	46292164	.	G	C	.	.	MAF_INRAE=26.316;MAF_USDA=24.118
NC_035095.1	46292167	.	T	G	.	.	MAF_INRAE=5.833;MAF_USDA=3.279
NC_035095.1	46292293	.	A	G	.	.	MAF_INRAE=6.667
NC_035095.1	46292331	.	A	T	.	.	MAF_INRAE=13.333
NC_035095.1	46292423	.	C	T	.	.	MAF_INRAE=14.167;MAF_USDA=5.738
NC_035095.1	46292435	.	C	T	.	.	MAF_INRAE=19.62;MAF_USDA=14.118
NC_035095.1	46292554	.	G	A	.	.	MAF_USDA=4.167
NC_035095.1	46292602	.	C	T	.	.	MAF_USDA=1.639
NC_035095.1	46292607	.	T	G	.	.	MAF_USDA=6.557
NC_035095.1	46292616	.	T	C	.	.	MAF_USDA=4.098
NC_035095.1	46292655	.	T	C	.	.	MAF_INRAE=10.0;MAF_USDA=13.934
NC_035095.1	46292782	.	A	G	.	.	MAF_INRAE=39.873;MAF_USDA=41.765
NC_035095.1	46292916	.	G	A	.	.	MAF_USDA=1.639
NC_035095.1	46292924	.	C	T	.	.	MAF_INRAE=5.263
NC_035095.1	46292930	.	C	A	.	.	MAF_INRAE=4.43
NC_035095.1	46293066	.	T	A	.	.	MAF_INRAE=8.861;MAF_USDA=22.941
NC_035095.1	46293117	.	C	A	.	.	MAF_INRAE=29.747;MAF_USDA=48.235
NC_035095.1	46293143	.	C	T	.	.	MAF_INRAE=20.0
NC_035095.1	46293170	.	A	C	.	.	MAF_INRAE=6.667;MAF_USDA=6.557
NC_035095.1	46293207	.	T	G	.	.	MAF_INRAE=3.797;MAF_USDA=21.176
NC_035095.1	46293403	.	C	A	.	.	MAF_INRAE=5.263;MAF_USDA=13.529
NC_035095.1	46293519	.	G	T	.	.	MAF_INRAE=20.253;MAF_USDA=5.738
NC_035095.1	46293535	.	G	T	.	.	MAF_INRAE=19.62;MAF_USDA=3.529
NC_035095.1	46293647	.	C	A	.	.	MAF_USDA=1.639
NC_035095.1	46293812	.	A	T	.	.	MAF_INRAE=5.833;MAF_USDA=7.377
NC_035095.1	46293889	.	G	A	.	.	MAF_INRAE=11.392;MAF_USDA=27.647
NC_035095.1	46293913	.	C	A	.	.	MAF_INRAE=6.667;MAF_USDA=6.557
NC_035095.1	46293954	.	T	A	.	.	MAF_INRAE=6.667;MAF_USDA=3.279
NC_035095.1	46293963	.	T	C	.	.	MAF_INRAE=6.667;MAF_USDA=10.656
NC_035095.1	46293991	.	T	G	.	.	MAF_USDA=4.098
NC_035095.1	46294072	.	T	A	.	.	MAF_USDA=11.667
NC_035095.1	46294200	.	G	T	.	.	MAF_INRAE=17.089;MAF_USDA=2.353
NC_035095.1	46294391	.	A	T	.	.	MAF_INRAE=31.013;MAF_USDA=8.824
NC_035095.1	46294393	.	T	G	.	.	MAF_USDA=4.098
NC_035095.1	46294402	.	G	C	.	.	MAF_INRAE=5.063;MAF_USDA=5.294
NC_035095.1	46294449	.	G	T	.	.	MAF_INRAE=15.823;MAF_USDA=10.588
NC_035095.1	46294456	.	A	G	.	.	MAF_INRAE=7.5;MAF_USDA=1.639
NC_035095.1	46294470	.	C	T	.	.	MAF_INRAE=43.038;MAF_USDA=25.294
NC_035095.1	46294492	.	C	T	.	.	MAF_INRAE=16.456;MAF_USDA=20.492
NC_035095.1	46294539	.	A	C	.	.	MAF_INRAE=16.456;MAF_USDA=19.672
NC_035095.1	46294564	.	A	T	.	.	MAF_INRAE=41.139;MAF_USDA=44.706
NC_035095.1	46294583	.	T	C	.	.	MAF_INRAE=14.557;MAF_USDA=37.059
NC_035095.1	46294755	.	G	A	.	.	MAF_USDA=1.639
NC_035095.1	46294779	.	T	C	.	.	MAF_INRAE=16.456;MAF_USDA=17.213
NC_035095.1	46294895	.	T	G	.	.	MAF_INRAE=15.823;MAF_USDA=22.917
NC_035095.1	46294907	.	C	G	.	.	MAF_INRAE=21.053;MAF_USDA=1.639
NC_035095.1	46295073	.	T	C	.	.	MAF_USDA=1.639
NC_035095.1	46295227	.	T	C	.	.	MAF_INRAE=15.823;MAF_USDA=40.588
NC_035095.1	46295235	.	T	G	.	.	MAF_INRAE=5.696;MAF_USDA=8.235
NC_035095.1	46295267	.	G	A	.	.	MAF_INRAE=13.333;MAF_USDA=2.459
NC_035095.1	46295323	.	T	C	.	.	MAF_USDA=1.639
NC_035095.1	46295352	.	C	A	.	.	MAF_INRAE=7.5
NC_035095.1	46295359	.	A	G	.	.	MAF_USDA=1.639
NC_035095.1	46295417	.	G	T	.	.	MAF_USDA=1.639
NC_035095.1	46295562	.	A	C	.	.	MAF_INRAE=37.342;MAF_USDA=47.059
NC_035095.1	46295609	.	A	C	.	.	MAF_USDA=3.333
NC_035095.1	46295848	.	A	G	.	.	MAF_INRAE=20.0
NC_035095.1	46295910	.	A	G	.	.	MAF_USDA=4.118
NC_035095.1	46296031	.	C	A	.	.	MAF_INRAE=6.667
NC_035095.1	46296057	.	G	A	.	.	MAF_INRAE=22.152;MAF_USDA=8.235
NC_035095.1	46296075	.	C	G	.	.	MAF_USDA=1.639
NC_035095.1	46296276	.	G	C	.	.	MAF_USDA=1.667
NC_035095.1	46296303	.	T	G	.	.	MAF_INRAE=16.456;MAF_USDA=17.5
NC_035095.1	46296374	.	C	T	.	.	MAF_INRAE=13.333;MAF_USDA=10.588
NC_035095.1	46296424	.	C	A	.	.	MAF_INRAE=7.5
NC_035095.1	46296427	.	G	C	.	.	MAF_INRAE=15.823;MAF_USDA=10.588
NC_035095.1	46296514	.	C	T	.	.	MAF_INRAE=21.053;MAF_USDA=1.639
NC_035095.1	46296890	.	C	T	.	.	MAF_INRAE=7.5
NC_035095.1	46297067	.	C	T	.	.	MAF_USDA=2.459
NC_035095.1	46297202	.	G	T	.	.	MAF_USDA=1.639
NC_035095.1	46297203	.	C	A	.	.	MAF_INRAE=25.949;MAF_USDA=41.176
NC_035095.1	46297245	.	A	C	.	.	MAF_USDA=1.639
NC_035095.1	46297273	.	G	A	.	.	MAF_INRAE=10.759;MAF_USDA=4.098
NC_035095.1	46297634	.	C	T	.	.	MAF_USDA=5.738
NC_035095.1	46297740	.	C	T	.	.	MAF_INRAE=5.696;MAF_USDA=8.235
NC_035095.1	46297758	.	C	T	.	.	MAF_USDA=1.639
NC_035095.1	46297775	.	A	G	.	.	MAF_INRAE=6.667
NC_035095.1	46297831	.	T	G	.	.	MAF_INRAE=15.19;MAF_USDA=38.824
NC_035095.1	46297956	.	C	T	.	.	MAF_INRAE=6.667;MAF_USDA=1.639
NC_035095.1	46297974	.	C	T	.	.	MAF_USDA=4.118
NC_035095.1	46297980	.	C	G	.	.	MAF_USDA=13.934
NC_035095.1	46298118	.	C	A	.	.	MAF_INRAE=48.101;MAF_USDA=48.235
NC_035095.1	46298265	.	A	G	.	.	MAF_INRAE=5.263;MAF_USDA=15.294
NC_035095.1	46298348	.	C	A	.	.	MAF_USDA=3.529
NC_035095.1	46298463	.	G	C	.	.	MAF_INRAE=10.759;MAF_USDA=2.459
NC_035095.1	46298539	.	T	C	.	.	MAF_INRAE=20.0
NC_035095.1	46298620	.	G	A	.	.	MAF_INRAE=25.949;MAF_USDA=41.765
NC_035095.1	46298656	.	C	G	.	.	MAF_INRAE=13.333;MAF_USDA=2.459
NC_035095.1	46298691	.	T	A	.	.	MAF_INRAE=20.0
NC_035095.1	46298692	.	G	T	.	.	MAF_INRAE=20.0
NC_035095.1	46298704	.	A	G	.	.	MAF_INRAE=15.19;MAF_USDA=38.69
NC_035095.1	46298705	.	T	C	.	.	MAF_INRAE=15.0;MAF_USDA=38.69
NC_035095.1	46298789	.	A	G	.	.	MAF_INRAE=10.759;MAF_USDA=3.279
NC_035095.1	46298819	.	C	A	.	.	MAF_INRAE=4.43
NC_035095.1	46298820	.	T	G	.	.	MAF_USDA=2.459
NC_035095.1	46298828	.	C	T	.	.	MAF_INRAE=10.127;MAF_USDA=2.941
NC_035095.1	46298880	.	T	C	.	.	MAF_USDA=2.459
NC_035095.1	46298981	.	A	G	.	.	MAF_INRAE=22.152;MAF_USDA=8.235
NC_035095.1	46299083	.	C	T	.	.	MAF_INRAE=21.053;MAF_USDA=1.639
NC_035095.1	46299139	.	A	C	.	.	MAF_INRAE=10.759;MAF_USDA=4.918
NC_035095.1	46299178	.	A	T	.	.	MAF_INRAE=48.101;MAF_USDA=48.824
NC_035095.1	46299210	.	G	T	.	.	MAF_USDA=1.639
NC_035095.1	46299327	.	T	C	.	.	MAF_INRAE=25.949;MAF_USDA=41.176
NC_035095.1	46299342	.	G	A	.	.	MAF_INRAE=10.759;MAF_USDA=3.279
NC_035095.1	46299367	.	C	T	.	.	MAF_USDA=1.639
NC_035095.1	46299410	.	A	G	.	.	MAF_INRAE=18.987;MAF_USDA=7.059
NC_035095.1	46299493	.	T	C	.	.	MAF_USDA=38.69
NC_035095.1	46299622	.	C	T	.	.	MAF_INRAE=16.456
NC_035095.1	46299645	.	C	T	.	.	MAF_USDA=1.639
NC_035095.1	46299680	.	G	A	.	.	MAF_INRAE=47.468;MAF_USDA=48.824
NC_035095.1	46299765	.	G	A	.	.	MAF_INRAE=15.19;MAF_USDA=41.176
NC_035095.1	46299783	.	G	T	.	.	MAF_INRAE=10.759;MAF_USDA=6.557
NC_035095.1	46299838	.	A	G	.	.	MAF_INRAE=34.81;MAF_USDA=30.588
NC_035095.1	46299970	.	T	C	.	.	MAF_INRAE=21.519;MAF_USDA=19.412
NC_035095.1	46300009	.	T	G	.	.	MAF_INRAE=10.759;MAF_USDA=3.279
NC_035095.1	46300105	.	G	A	.	.	MAF_INRAE=10.759;MAF_USDA=2.459
NC_035095.1	46300147	.	A	C	.	.	MAF_USDA=4.918
NC_035095.1	46300290	.	C	A	.	.	MAF_INRAE=21.053;MAF_USDA=1.667
NC_035095.1	46300296	.	T	G	.	.	MAF_INRAE=10.759;MAF_USDA=3.333
NC_035095.1	46300380	.	A	T	.	.	MAF_USDA=2.459
NC_035095.1	46300462	.	G	T	.	.	MAF_INRAE=48.101;MAF_USDA=38.824
NC_035095.1	46300489	.	T	C	.	.	MAF_INRAE=15.19;MAF_USDA=38.235
NC_035095.1	46300499	.	G	T	.	.	MAF_USDA=1.639
NC_035095.1	46300527	.	C	T	.	.	MAF_USDA=4.098
NC_035095.1	46300795	.	A	C	.	.	MAF_INRAE=32.278;MAF_USDA=21.429
NC_035095.1	46300807	.	T	G	.	.	MAF_USDA=2.5
NC_035095.1	46300895	.	G	A	.	.	MAF_INRAE=44.304;MAF_USDA=39.759
NC_035095.1	46300901	.	C	T	.	.	MAF_USDA=12.712
NC_035095.1	46300917	.	T	G	.	.	MAF_INRAE=2.5
NC_035095.1	46300973	.	T	C	.	.	MAF_INRAE=42.105;MAF_USDA=9.146
NC_035095.1	46301014	.	G	A	.	.	MAF_USDA=5.738
NC_035095.1	46301136	.	C	T	.	.	MAF_USDA=1.639
NC_035095.1	46301212	.	G	A	.	.	MAF_INRAE=16.456;MAF_USDA=18.033
NC_035095.1	46301361	.	G	C	.	.	MAF_INRAE=21.053;MAF_USDA=1.639
NC_035095.1	46301363	.	A	C	.	.	MAF_INRAE=23.333;MAF_USDA=7.647
NC_035095.1	46301364	.	A	C	.	.	MAF_INRAE=30.0;MAF_USDA=21.765
NC_035095.1	46301370	.	T	A	.	.	MAF_INRAE=1.667
NC_035095.1	46301371	.	G	T	.	.	MAF_INRAE=5.063
NC_035095.1	46301492	.	A	G	.	.	MAF_USDA=3.279
NC_035095.1	46301535	.	C	A	.	.	MAF_INRAE=31.646;MAF_USDA=26.471
NC_035095.1	46301536	.	A	G	.	.	MAF_INRAE=7.5;MAF_USDA=3.279
NC_035095.1	46301694	.	C	A	.	.	MAF_INRAE=15.0
NC_035095.1	46301712	.	T	G	.	.	MAF_USDA=1.639
NC_035095.1	46301766	.	C	A	.	.	MAF_USDA=2.459
NC_035095.1	46301788	.	A	G	.	.	MAF_INRAE=10.759;MAF_USDA=3.279
NC_035095.1	46301793	.	T	C	.	.	MAF_INRAE=48.734;MAF_USDA=38.235
NC_035095.1	46301797	.	A	G	.	.	MAF_INRAE=45.833;MAF_USDA=38.235
NC_035095.1	46301815	.	A	G	.	.	MAF_USDA=2.459
NC_035095.1	46301842	.	G	A	.	.	MAF_INRAE=48.101;MAF_USDA=38.235
NC_035095.1	46301849	.	T	A	.	.	MAF_INRAE=48.101;MAF_USDA=38.235
NC_035095.1	46301896	.	G	C	.	.	MAF_USDA=1.639
NC_035095.1	46301941	.	G	A	.	.	MAF_USDA=1.639
NC_035095.1	46302030	.	G	A	.	.	MAF_INRAE=13.924;MAF_USDA=22.353
NC_035095.1	46302043	.	C	T	.	.	MAF_USDA=1.639
NC_035095.1	46302147	.	G	A	.	.	MAF_USDA=1.639
NC_035095.1	46302174	.	C	G	.	.	MAF_USDA=2.459
NC_035095.1	46302378	.	C	A	.	.	MAF_USDA=2.459
NC_035095.1	46302413	.	C	A	.	.	MAF_USDA=1.639
NC_035095.1	46302435	.	G	A	.	.	MAF_INRAE=15.823;MAF_USDA=22.917
NC_035095.1	46302514	.	T	A	.	.	MAF_INRAE=10.759;MAF_USDA=2.459
NC_035095.1	46302633	.	G	A	.	.	MAF_INRAE=21.519;MAF_USDA=8.235
NC_035095.1	46302835	.	T	A	.	.	MAF_INRAE=48.734;MAF_USDA=31.25
NC_035095.1	46302943	.	A	G	.	.	MAF_INRAE=10.759;MAF_USDA=3.279
NC_035095.1	46302955	.	A	C	.	.	MAF_INRAE=22.152;MAF_USDA=8.824
NC_035095.1	46303022	.	C	G	.	.	MAF_USDA=2.459
NC_035095.1	46303051	.	G	T	.	.	MAF_INRAE=48.101;MAF_USDA=38.235
NC_035095.1	46303112	.	C	A	.	.	MAF_USDA=2.459
NC_035095.1	46303249	.	C	T	.	.	MAF_USDA=2.459
NC_035095.1	46303263	.	T	A	.	.	MAF_INRAE=35.443;MAF_USDA=19.412
NC_035095.1	46303264	.	T	A	.	.	MAF_INRAE=45.0;MAF_USDA=39.412
NC_035095.1	46303314	.	C	G	.	.	MAF_INRAE=15.823;MAF_USDA=40.0
NC_035095.1	46303375	.	C	T	.	.	MAF_INRAE=19.62;MAF_USDA=7.647
NC_035095.1	46303386	.	C	T	.	.	MAF_INRAE=4.43;MAF_USDA=5.294
NC_035095.1	46303431	.	G	A	.	.	MAF_INRAE=15.823;MAF_USDA=10.588
NC_035095.1	46303498	.	T	A	.	.	MAF_USDA=2.459
NC_035095.1	46303547	.	C	A	.	.	MAF_USDA=3.279
NC_035095.1	46303581	.	C	A	.	.	MAF_USDA=45.833
NC_035095.1	46303582	.	T	G	.	.	MAF_USDA=45.833
NC_035095.1	46303648	.	G	A	.	.	MAF_INRAE=15.19;MAF_USDA=38.824
NC_035095.1	46303670	.	C	A	.	.	MAF_USDA=3.279
NC_035095.1	46303674	.	T	G	.	.	MAF_USDA=13.934
NC_035095.1	46303688	.	C	T	.	.	MAF_USDA=5.738
NC_035095.1	46303706	.	G	A	.	.	MAF_INRAE=32.278;MAF_USDA=23.529
NC_035095.1	46303764	.	T	C	.	.	MAF_USDA=12.295
NC_035095.1	46303775	.	A	T	.	.	MAF_INRAE=15.823;MAF_USDA=22.917
NC_035095.1	46303864	.	C	T	.	.	MAF_USDA=8.197
NC_035095.1	46303865	.	G	A	.	.	MAF_INRAE=5.263;MAF_USDA=2.941
NC_035095.1	46303879	.	G	A	.	.	MAF_INRAE=48.101;MAF_USDA=39.412
NC_035095.1	46303888	.	T	C	.	.	MAF_INRAE=15.19;MAF_USDA=37.647
NC_035095.1	46304021	.	C	A	.	.	MAF_INRAE=15.19;MAF_USDA=38.824
NC_035095.1	46304079	.	T	G	.	.	MAF_INRAE=37.342;MAF_USDA=41.765
NC_035095.1	46304108	.	G	C	.	.	MAF_INRAE=37.342;MAF_USDA=41.765
NC_035095.1	46304494	.	C	A	.	.	MAF_INRAE=16.456;MAF_USDA=11.176
NC_035095.1	46304498	.	T	A	.	.	MAF_INRAE=45.833;MAF_USDA=38.824
NC_035095.1	46304619	.	G	A	.	.	MAF_INRAE=15.789;MAF_USDA=35.246
NC_035095.1	46304840	.	G	T	.	.	MAF_USDA=8.475
NC_035095.1	46304846	.	T	C	.	.	MAF_USDA=43.452
NC_035095.1	46304865	.	T	C	.	.	MAF_USDA=31.25
NC_035095.1	46304893	.	A	C	.	.	MAF_USDA=3.571
NC_035095.1	46305047	.	C	T	.	.	MAF_INRAE=16.456;MAF_USDA=37.647
NC_035095.1	46305095	.	C	T	.	.	MAF_USDA=2.459
NC_035095.1	46305096	.	G	A	.	.	MAF_USDA=4.098
NC_035095.1	46305099	.	T	A	.	.	MAF_INRAE=15.823;MAF_USDA=18.033
NC_035095.1	46305158	.	T	C	.	.	MAF_USDA=1.639
NC_035095.1	46305192	.	G	T	.	.	MAF_INRAE=35.443;MAF_USDA=18.824
NC_035095.1	46305194	.	A	T	.	.	MAF_INRAE=16.456;MAF_USDA=18.033
NC_035095.1	46305239	.	A	T	.	.	MAF_INRAE=20.253
NC_035095.1	46305300	.	G	A	.	.	MAF_INRAE=16.456;MAF_USDA=15.574
NC_035095.1	46305381	.	G	T	.	.	MAF_INRAE=7.5;MAF_USDA=1.639
NC_035095.1	46305432	.	A	C	.	.	MAF_INRAE=20.253;MAF_USDA=5.294
NC_035095.1	46305480	.	C	T	.	.	MAF_INRAE=6.667;MAF_USDA=1.639
NC_035095.1	46305502	.	T	C	.	.	MAF_INRAE=15.19;MAF_USDA=38.235
NC_035095.1	46305609	.	A	G	.	.	MAF_USDA=1.639
NC_035095.1	46305634	.	C	T	.	.	MAF_INRAE=15.19;MAF_USDA=38.235
NC_035095.1	46305635	.	C	G	.	.	MAF_INRAE=45.0;MAF_USDA=40.0
NC_035095.1	46305678	.	A	G	.	.	MAF_USDA=1.639
NC_035095.1	46305683	.	A	C	.	.	MAF_USDA=1.639
NC_035095.1	46305784	.	T	G	.	.	MAF_INRAE=15.19;MAF_USDA=38.095
NC_035095.1	46305804	.	A	G	.	.	MAF_INRAE=15.789;MAF_USDA=50.0
NC_035095.1	46305878	.	G	T	.	.	MAF_INRAE=1.667
NC_035095.1	46305899	.	T	G	.	.	MAF_USDA=1.639
NC_035095.1	46305905	.	A	C	.	.	MAF_INRAE=7.5;MAF_USDA=1.639
NC_035095.1	46306058	.	G	T	.	.	MAF_INRAE=15.19;MAF_USDA=37.647
NC_035095.1	46306268	.	T	A	.	.	MAF_INRAE=5.263;MAF_USDA=14.583
NC_035095.1	46306316	.	G	A	.	.	MAF_USDA=7.377
NC_035095.1	46306408	.	C	A	.	.	MAF_INRAE=15.19;MAF_USDA=38.235
NC_035095.1	46306434	.	T	C	.	.	MAF_INRAE=21.053;MAF_USDA=7.059
NC_035095.1	46306481	.	T	A	.	.	MAF_USDA=2.459
NC_035095.1	46306509	.	G	A	.	.	MAF_USDA=37.5
NC_035095.1	46306526	.	T	A	.	.	MAF_USDA=8.333
NC_035095.1	46306553	.	G	T	.	.	MAF_USDA=37.5
NC_035095.1	46306567	.	G	A	.	.	MAF_USDA=37.5
NC_035095.1	46306887	.	G	T	.	.	MAF_INRAE=7.5;MAF_USDA=1.639
NC_035095.1	46306924	.	G	T	.	.	MAF_INRAE=19.62;MAF_USDA=7.647
NC_035095.1	46306953	.	C	A	.	.	MAF_INRAE=5.263;MAF_USDA=1.639
NC_035095.1	46306954	.	T	A	.	.	MAF_INRAE=15.0;MAF_USDA=40.0
NC_035095.1	46307069	.	C	A	.	.	MAF_INRAE=49.367;MAF_USDA=41.176
NC_035095.1	46307143	.	T	C	.	.	MAF_INRAE=16.456;MAF_USDA=13.934
NC_035095.1	46307166	.	C	A	.	.	MAF_INRAE=35.443;MAF_USDA=18.824
NC_035095.1	46307336	.	A	C	.	.	MAF_USDA=5.294
NC_035095.1	46307359	.	G	A	.	.	MAF_USDA=1.639
NC_035095.1	46307394	.	C	T	.	.	MAF_INRAE=5.263;MAF_USDA=10.588
NC_035095.1	46307438	.	G	A	.	.	MAF_USDA=4.098
NC_035095.1	46307545	.	G	T	.	.	MAF_INRAE=28.481;MAF_USDA=46.471
NC_035095.1	46307546	.	T	A	.	.	MAF_INRAE=24.167;MAF_USDA=8.333
NC_035095.1	46307572	.	T	C	.	.	MAF_INRAE=50.0;MAF_USDA=20.588
NC_035095.1	46307590	.	C	A	.	.	MAF_INRAE=22.785;MAF_USDA=29.412
NC_035095.1	46307682	.	G	A	.	.	MAF_USDA=1.639
NC_035095.1	46307691	.	T	G	.	.	MAF_INRAE=5.263;MAF_USDA=2.941
NC_035095.1	46307694	.	T	A	.	.	MAF_USDA=5.882
NC_035095.1	46307829	.	T	G	.	.	MAF_USDA=6.471
NC_035095.1	46307950	.	T	G	.	.	MAF_INRAE=3.797;MAF_USDA=41.176
NC_035095.1	46308084	.	C	T	.	.	MAF_USDA=5.294
NC_035095.1	46308087	.	G	A	.	.	MAF_INRAE=16.456;MAF_USDA=18.852
NC_035095.1	46308096	.	A	C	.	.	MAF_USDA=4.098
NC_035095.1	46308179	.	C	A	.	.	MAF_INRAE=47.468;MAF_USDA=25.882
NC_035095.1	46308186	.	C	T	.	.	MAF_USDA=7.377
NC_035095.1	46308440	.	C	T	.	.	MAF_USDA=7.377
NC_035095.1	46308441	.	G	A	.	.	MAF_USDA=3.279
NC_035095.1	46308523	.	T	G	.	.	MAF_USDA=6.557
NC_035095.1	46308672	.	G	A	.	.	MAF_USDA=3.279
NC_035095.1	46308715	.	G	A	.	.	MAF_INRAE=5.063;MAF_USDA=2.083
NC_035095.1	46308756	.	C	T	.	.	MAF_USDA=1.639
NC_035095.1	46308993	.	T	A	.	.	MAF_USDA=1.639
NC_035095.1	46309043	.	G	T	.	.	MAF_INRAE=7.5;MAF_USDA=3.279
NC_035095.1	46309052	.	C	T	.	.	MAF_INRAE=46.835;MAF_USDA=43.529
NC_035095.1	46309056	.	G	T	.	.	MAF_USDA=3.279
NC_035095.1	46309199	.	A	T	.	.	MAF_INRAE=31.013;MAF_USDA=13.529
NC_035095.1	46309203	.	C	A	.	.	MAF_USDA=6.557
NC_035095.1	46309223	.	G	T	.	.	MAF_INRAE=47.468;MAF_USDA=47.917
NC_035095.1	46309241	.	T	G	.	.	MAF_INRAE=46.835;MAF_USDA=48.824
NC_035095.1	46309250	.	T	A	.	.	MAF_USDA=6.557
NC_035095.1	46309266	.	A	G	.	.	MAF_USDA=3.279
NC_035095.1	46309316	.	T	C	.	.	MAF_INRAE=31.013;MAF_USDA=13.529
NC_035095.1	46309335	.	T	A	.	.	MAF_INRAE=6.667;MAF_USDA=7.377
NC_035095.1	46309404	.	T	A	.	.	MAF_INRAE=6.667;MAF_USDA=2.459
NC_035095.1	46309505	.	G	T	.	.	MAF_USDA=12.941
NC_035095.1	46309575	.	G	A	.	.	MAF_INRAE=48.101;MAF_USDA=47.647
NC_035095.1	46309578	.	G	A	.	.	MAF_INRAE=22.152;MAF_USDA=37.647
NC_035095.1	46309691	.	T	C	.	.	MAF_INRAE=29.747;MAF_USDA=29.412
NC_035095.1	46309813	.	G	A	.	.	MAF_INRAE=6.667;MAF_USDA=8.197
NC_035095.1	46309870	.	C	T	.	.	MAF_INRAE=47.468;MAF_USDA=49.412
NC_035095.1	46309920	.	G	A	.	.	MAF_USDA=3.279
NC_035095.1	46309950	.	T	C	.	.	MAF_INRAE=25.833;MAF_USDA=1.639
NC_035095.1	46309970	.	C	A	.	.	MAF_USDA=4.098
NC_035095.1	46309997	.	C	T	.	.	MAF_INRAE=48.101;MAF_USDA=50.0
NC_035095.1	46310000	.	T	G	.	.	MAF_INRAE=50.0;MAF_USDA=48.824
NC_035095.1	46310010	.	A	T	.	.	MAF_INRAE=15.823;MAF_USDA=10.588
NC_035095.1	46310050	.	C	T	.	.	MAF_INRAE=15.823;MAF_USDA=10.588
NC_035095.1	46310129	.	G	T	.	.	MAF_INRAE=3.797;MAF_USDA=3.529
NC_035095.1	46310153	.	A	C	.	.	MAF_INRAE=48.101;MAF_USDA=49.412
NC_035095.1	46310159	.	C	G	.	.	MAF_INRAE=26.667;MAF_USDA=1.639
NC_035095.1	46310169	.	A	C	.	.	MAF_INRAE=48.101;MAF_USDA=48.235
NC_035095.1	46310174	.	C	T	.	.	MAF_INRAE=5.063;MAF_USDA=2.083
NC_035095.1	46310218	.	G	C	.	.	MAF_USDA=15.882
NC_035095.1	46310231	.	C	T	.	.	MAF_USDA=4.918
NC_035095.1	46310305	.	C	A	.	.	MAF_INRAE=16.456;MAF_USDA=18.033
NC_035095.1	46310340	.	T	G	.	.	MAF_INRAE=30.38;MAF_USDA=24.118
NC_035095.1	46310395	.	A	G	.	.	MAF_USDA=7.377
NC_035095.1	46310433	.	A	T	.	.	MAF_INRAE=16.456;MAF_USDA=15.574
NC_035095.1	46310435	.	G	A	.	.	MAF_INRAE=15.0;MAF_USDA=15.574
NC_035095.1	46310465	.	G	C	.	.	MAF_INRAE=46.835;MAF_USDA=34.706
NC_035095.1	46310595	.	T	C	.	.	MAF_USDA=1.639
NC_035095.1	46310701	.	T	G	.	.	MAF_USDA=2.083
NC_035095.1	46310716	.	A	G	.	.	MAF_INRAE=31.646;MAF_USDA=14.706
NC_035095.1	46310815	.	A	T	.	.	MAF_INRAE=31.646;MAF_USDA=13.529
NC_035095.1	46310862	.	C	T	.	.	MAF_INRAE=30.38;MAF_USDA=32.353
NC_035095.1	46310937	.	C	A	.	.	MAF_USDA=2.459
NC_035095.1	46310963	.	C	A	.	.	MAF_INRAE=5.833;MAF_USDA=6.25
NC_035095.1	46310970	.	A	G	.	.	MAF_INRAE=22.152;MAF_USDA=29.508
NC_035095.1	46311003	.	T	C	.	.	MAF_INRAE=30.38;MAF_USDA=31.765
NC_035095.1	46311044	.	T	A	.	.	MAF_INRAE=42.105
NC_035095.1	46311098	.	G	T	.	.	MAF_USDA=2.459
NC_035095.1	46311151	.	C	A	.	.	MAF_USDA=1.639
NC_035095.1	46311161	.	C	T	.	.	MAF_USDA=11.765
NC_035095.1	46311249	.	A	C	.	.	MAF_INRAE=33.544;MAF_USDA=34.706
NC_035095.1	46311274	.	C	A	.	.	MAF_INRAE=6.667
NC_035095.1	46311284	.	C	T	.	.	MAF_INRAE=16.456;MAF_USDA=11.176
NC_035095.1	46311294	.	G	C	.	.	MAF_USDA=1.639
NC_035095.1	46311305	.	A	C	.	.	MAF_INRAE=31.013;MAF_USDA=32.353
NC_035095.1	46311317	.	G	T	.	.	MAF_INRAE=28.481;MAF_USDA=11.765
NC_035095.1	46311348	.	A	G	.	.	MAF_USDA=5.882
NC_035095.1	46311356	.	T	C	.	.	MAF_USDA=1.639
NC_035095.1	46311392	.	C	A	.	.	MAF_INRAE=15.823;MAF_USDA=8.824
NC_035095.1	46311393	.	C	T	.	.	MAF_USDA=5.882
NC_035095.1	46311487	.	C	A	.	.	MAF_USDA=12.353
NC_035095.1	46311494	.	A	G	.	.	MAF_USDA=1.639
NC_035095.1	46311516	.	A	C	.	.	MAF_USDA=17.5
NC_035095.1	46311533	.	T	C	.	.	MAF_USDA=1.667
NC_035095.1	46311550	.	T	C	.	.	MAF_USDA=21.429
NC_035095.1	46311561	.	A	G	.	.	MAF_USDA=44.118
NC_035095.1	46311582	.	C	T	.	.	MAF_USDA=12.5
NC_035095.1	46311606	.	T	A	.	.	MAF_USDA=24.59
NC_035095.1	46311610	.	C	T	.	.	MAF_USDA=27.869
NC_035095.1	46311616	.	C	T	.	.	MAF_USDA=14.583
NC_035095.1	46311636	.	T	G	.	.	MAF_USDA=6.557
NC_035095.1	46311651	.	C	T	.	.	MAF_USDA=6.25
NC_035095.1	46311660	.	A	T	.	.	MAF_USDA=14.583
NC_035095.1	46311673	.	T	A	.	.	MAF_USDA=9.016
NC_035095.1	46311699	.	C	T	.	.	MAF_USDA=2.459
NC_035095.1	46311704	.	C	T	.	.	MAF_USDA=44.118
NC_035095.1	46311741	.	C	T	.	.	MAF_USDA=4.706
NC_035095.1	46311766	.	T	G	.	.	MAF_USDA=22.941
NC_035095.1	46311776	.	A	C	.	.	MAF_USDA=42.941
NC_035095.1	46311855	.	T	C	.	.	MAF_USDA=38.333
NC_035095.1	46311856	.	G	A	.	.	MAF_USDA=6.667
NC_035095.1	46311891	.	C	A	.	.	MAF_USDA=39.167
NC_035095.1	46311912	.	T	C	.	.	MAF_USDA=9.836
NC_035095.1	46311914	.	G	A	.	.	MAF_USDA=11.475
NC_035095.1	46311934	.	G	C	.	.	MAF_USDA=1.639
NC_035095.1	46311947	.	T	C	.	.	MAF_USDA=4.098
NC_035095.1	46311957	.	T	A	.	.	MAF_USDA=1.639
NC_035095.1	46312239	.	C	G	.	.	MAF_USDA=7.377
NC_035095.1	46312278	.	A	C	.	.	MAF_USDA=19.167
NC_035095.1	46312306	.	T	A	.	.	MAF_USDA=3.448
NC_035095.1	46312336	.	G	C	.	.	MAF_USDA=37.5
NC_035095.1	46312371	.	G	T	.	.	MAF_USDA=16.471
NC_035095.1	46312414	.	C	A	.	.	MAF_INRAE=6.667
NC_035095.1	46312449	.	A	G	.	.	MAF_INRAE=31.013;MAF_USDA=32.941
NC_035095.1	46312460	.	A	C	.	.	MAF_USDA=5.882
NC_035095.1	46312588	.	G	A	.	.	MAF_INRAE=31.013;MAF_USDA=34.524
NC_035095.1	46312606	.	T	A	.	.	MAF_USDA=36.905
NC_035095.1	46312607	.	G	A	.	.	MAF_USDA=22.917
NC_035095.1	46312608	.	T	A	.	.	MAF_USDA=22.917
NC_035095.1	46312609	.	T	A	.	.	MAF_USDA=22.917
NC_035095.1	46312619	.	T	G	.	.	MAF_INRAE=29.167;MAF_USDA=33.529
NC_035095.1	46312626	.	T	A	.	.	MAF_INRAE=46.203;MAF_USDA=44.118
NC_035095.1	46312699	.	T	A	.	.	MAF_USDA=1.667
NC_035095.1	46312794	.	C	A	.	.	MAF_USDA=11.905
NC_035095.1	46312800	.	T	G	.	.	MAF_USDA=1.667
NC_035095.1	46312903	.	A	G	.	.	MAF_USDA=1.639
NC_035095.1	46312911	.	T	C	.	.	MAF_INRAE=20.253;MAF_USDA=25.41
NC_035095.1	46312916	.	G	T	.	.	MAF_INRAE=20.253;MAF_USDA=25.41
NC_035095.1	46312919	.	C	T	.	.	MAF_INRAE=30.0;MAF_USDA=31.765
NC_035095.1	46312925	.	G	A	.	.	MAF_USDA=20.833
NC_035095.1	46312955	.	C	A	.	.	MAF_USDA=5.882
NC_035095.1	46313116	.	C	T	.	.	MAF_USDA=4.098
NC_035095.1	46313163	.	G	C	.	.	MAF_INRAE=30.38;MAF_USDA=24.706
NC_035095.1	46313169	.	G	A	.	.	MAF_USDA=11.765
NC_035095.1	46313174	.	A	G	.	.	MAF_USDA=12.353
NC_035095.1	46313274	.	A	G	.	.	MAF_INRAE=27.5;MAF_USDA=38.235
NC_035095.1	46313351	.	G	T	.	.	MAF_INRAE=37.975;MAF_USDA=47.647
NC_035095.1	46313356	.	T	G	.	.	MAF_INRAE=32.278;MAF_USDA=13.529
NC_035095.1	46313368	.	G	A	.	.	MAF_INRAE=37.975;MAF_USDA=48.235
NC_035095.1	46313402	.	A	C	.	.	MAF_INRAE=31.646;MAF_USDA=15.294
NC_035095.1	46313405	.	T	G	.	.	MAF_INRAE=16.456;MAF_USDA=11.176
NC_035095.1	46313457	.	C	G	.	.	MAF_INRAE=30.38;MAF_USDA=34.706
NC_035095.1	46313473	.	C	A	.	.	MAF_INRAE=5.263;MAF_USDA=2.941
NC_035095.1	46313482	.	G	T	.	.	MAF_INRAE=8.861;MAF_USDA=4.167
NC_035095.1	46313522	.	G	A	.	.	MAF_USDA=7.377
NC_035095.1	46313534	.	C	T	.	.	MAF_INRAE=48.101;MAF_USDA=48.824
NC_035095.1	46313545	.	G	T	.	.	MAF_INRAE=15.823;MAF_USDA=10.0
NC_035095.1	46313651	.	G	T	.	.	MAF_USDA=12.353
NC_035095.1	46313656	.	T	A	.	.	MAF_USDA=5.882
NC_035095.1	46313794	.	ATCG	ATCT	.	.	MAF_USDA=43.478
NC_035095.1	46313797	.	G	T	.	.	MAF_USDA=44.915
NC_035095.1	46313866	.	C	A	.	.	MAF_USDA=5.882
NC_035095.1	46313922	.	C	T	.	.	MAF_INRAE=32.278;MAF_USDA=25.882
NC_035095.1	46313981	.	A	G	.	.	MAF_USDA=15.882
NC_035095.1	46314007	.	G	A	.	.	MAF_INRAE=31.013;MAF_USDA=13.529
NC_035095.1	46314079	.	G	A	.	.	MAF_INRAE=30.38;MAF_USDA=22.917
NC_035095.1	46314085	.	T	C	.	.	MAF_INRAE=6.667
NC_035095.1	46314095	.	G	T	.	.	MAF_INRAE=30.38;MAF_USDA=32.941
NC_035095.1	46314097	.	T	G	.	.	MAF_INRAE=28.333;MAF_USDA=33.529
NC_035095.1	46314138	.	G	T	.	.	MAF_INRAE=21.519;MAF_USDA=26.23
NC_035095.1	46314152	.	G	A	.	.	MAF_INRAE=31.646;MAF_USDA=14.118
NC_035095.1	46314154	.	A	T	.	.	MAF_INRAE=28.333;MAF_USDA=32.353
NC_035095.1	46314184	.	C	A	.	.	MAF_INRAE=30.38;MAF_USDA=32.941
NC_035095.1	46314188	.	C	A	.	.	MAF_INRAE=15.833;MAF_USDA=10.0
NC_035095.1	46314190	.	T	A	.	.	MAF_USDA=17.647
NC_035095.1	46314215	.	G	T	.	.	MAF_INRAE=37.975;MAF_USDA=45.882
NC_035095.1	46314271	.	G	A	.	.	MAF_USDA=4.098
NC_035095.1	46314326	.	G	C	.	.	MAF_INRAE=16.456;MAF_USDA=13.115
NC_035095.1	46314423	.	C	T	.	.	MAF_INRAE=32.278;MAF_USDA=28.235
NC_035095.1	46314497	.	C	T	.	.	MAF_INRAE=5.263
NC_035095.1	46314541	.	C	T	.	.	MAF_INRAE=14.557;MAF_USDA=5.952
NC_035095.1	46314598	.	T	C	.	.	MAF_INRAE=21.519;MAF_USDA=26.23
NC_035095.1	46314640	.	G	A	.	.	MAF_INRAE=21.519;MAF_USDA=23.77
NC_035095.1	46314688	.	G	A	.	.	MAF_INRAE=20.0
NC_035095.1	46314773	.	C	A	.	.	MAF_INRAE=16.456;MAF_USDA=30.0
NC_035095.1	46314831	.	T	C	.	.	MAF_INRAE=21.519;MAF_USDA=31.176
NC_035095.1	46314984	.	C	G	.	.	MAF_INRAE=21.519;MAF_USDA=31.176
NC_035095.1	46315169	.	T	A	.	.	MAF_INRAE=21.519;MAF_USDA=33.529
NC_035095.1	46315224	.	C	A	.	.	MAF_USDA=4.098
NC_035095.1	46315236	.	G	T	.	.	MAF_USDA=1.639
NC_035095.1	46315287	.	G	A	.	.	MAF_USDA=5.294
NC_035095.1	46315299	.	T	G	.	.	MAF_USDA=4.098
NC_035095.1	46315390	.	T	A	.	.	MAF_USDA=39.286
NC_035095.1	46315432	.	A	T	.	.	MAF_USDA=28.261
NC_035095.1	46315545	.	G	A	.	.	MAF_USDA=8.696
NC_035095.1	46315681	.	A	G	.	.	MAF_INRAE=31.646;MAF_USDA=23.214
NC_035095.1	46315711	.	A	G	.	.	MAF_INRAE=20.833
NC_035095.1	46315718	.	A	T	.	.	MAF_USDA=1.786
NC_035095.1	46315741	.	C	G	.	.	MAF_INRAE=26.582;MAF_USDA=31.548
NC_035095.1	46315755	.	T	A	.	.	MAF_USDA=8.197
NC_035095.1	46315779	.	C	G,A	.	.	MAF_INRAE=21.053
NC_035095.1	46315799	.	T	C	.	.	MAF_INRAE=5.263;MAF_USDA=6.25
NC_035095.1	46315824	.	C	G	.	.	MAF_INRAE=6.667;MAF_USDA=1.639
NC_035095.1	46315825	.	G	A	.	.	MAF_USDA=10.0
NC_035095.1	46315835	.	A	C	.	.	MAF_INRAE=8.861;MAF_USDA=7.647
NC_035095.1	46315868	.	C	T	.	.	MAF_USDA=7.377
NC_035095.1	46315917	.	C	A	.	.	MAF_USDA=13.529
NC_035095.1	46315927	.	G	A	.	.	MAF_INRAE=21.053;MAF_USDA=1.639
NC_035095.1	46315936	.	C	T	.	.	MAF_USDA=1.639
NC_035095.1	46316110	.	T	G	.	.	MAF_INRAE=21.519;MAF_USDA=28.824
NC_035095.1	46316113	.	A	G	.	.	MAF_INRAE=21.667;MAF_USDA=28.824
NC_035095.1	46316134	.	C	T	.	.	MAF_INRAE=21.519;MAF_USDA=32.353
NC_035095.1	46316144	.	A	T	.	.	MAF_USDA=6.557
NC_035095.1	46316147	.	G	T	.	.	MAF_USDA=1.639
NC_035095.1	46316156	.	T	C	.	.	MAF_INRAE=37.342;MAF_USDA=30.0
NC_035095.1	46316169	.	A	C	.	.	MAF_USDA=7.377
NC_035095.1	46316181	.	G	C	.	.	MAF_USDA=9.016
NC_035095.1	46316182	.	G	A	.	.	MAF_USDA=7.377
NC_035095.1	46316184	.	T	C	.	.	MAF_USDA=7.377
NC_035095.1	46316186	.	A	C	.	.	MAF_USDA=8.197
NC_035095.1	46316207	.	A	T	.	.	MAF_USDA=10.0
NC_035095.1	46316229	.	A	G	.	.	MAF_USDA=5.738
NC_035095.1	46316245	.	G	C	.	.	MAF_INRAE=15.823;MAF_USDA=10.0
NC_035095.1	46316251	.	A	C	.	.	MAF_USDA=5.738
NC_035095.1	46316311	.	A	T	.	.	MAF_USDA=2.459
NC_035095.1	46316354	.	T	C	.	.	MAF_INRAE=21.519;MAF_USDA=20.833
NC_035095.1	46316491	.	C	A	.	.	MAF_USDA=7.059
NC_035095.1	46316501	.	C	A	.	.	MAF_INRAE=21.519;MAF_USDA=30.0
NC_035095.1	46316558	.	C	A	.	.	MAF_INRAE=6.667
NC_035095.1	46316562	.	T	C	.	.	MAF_USDA=5.294
NC_035095.1	46316605	.	C	T	.	.	MAF_USDA=1.639
NC_035095.1	46316620	.	A	T	.	.	MAF_INRAE=6.667
NC_035095.1	46316634	.	G	C	.	.	MAF_USDA=1.639
NC_035095.1	46316667	.	C	T	.	.	MAF_USDA=1.639
NC_035095.1	46316738	.	C	T	.	.	MAF_INRAE=21.519;MAF_USDA=8.333
NC_035095.1	46316759	.	C	T	.	.	MAF_USDA=8.235
NC_035095.1	46316861	.	C	T	.	.	MAF_INRAE=16.456;MAF_USDA=21.765
NC_035095.1	46316862	.	G	A	.	.	MAF_USDA=4.098
NC_035095.1	46316934	.	A	T	.	.	MAF_USDA=2.083
NC_035095.1	46316936	.	A	G	.	.	MAF_USDA=2.083
NC_035095.1	46316969	.	T	A	.	.	MAF_INRAE=6.667;MAF_USDA=3.279
NC_035095.1	46316971	.	A	T	.	.	MAF_INRAE=31.013;MAF_USDA=14.706
NC_035095.1	46316993	.	A	C	.	.	MAF_USDA=6.471
NC_035095.1	46316994	.	T	A	.	.	MAF_USDA=6.471
NC_035095.1	46316998	.	T	A	.	.	MAF_INRAE=21.519;MAF_USDA=8.824
NC_035095.1	46317053	.	C	T	.	.	MAF_USDA=2.083
NC_035095.1	46317089	.	T	A	.	.	MAF_INRAE=35.443;MAF_USDA=18.235
NC_035095.1	46317160	.	C	G	.	.	MAF_USDA=5.294
NC_035095.1	46317170	.	A	C	.	.	MAF_USDA=1.639
NC_035095.1	46317198	.	G	A	.	.	MAF_USDA=6.471
NC_035095.1	46317210	.	C	A	.	.	MAF_USDA=5.294
NC_035095.1	46317215	.	A	C	.	.	MAF_USDA=7.059
NC_035095.1	46317234	.	C	T	.	.	MAF_INRAE=16.456;MAF_USDA=21.176
NC_035095.1	46317320	.	C	T	.	.	MAF_USDA=2.459
NC_035095.1	46317464	.	C	G	.	.	MAF_USDA=2.459
NC_035095.1	46317494	.	A	G	.	.	MAF_INRAE=21.519;MAF_USDA=22.353
NC_035095.1	46317552	.	C	T	.	.	MAF_INRAE=6.667;MAF_USDA=2.459
NC_035095.1	46317561	.	C	T	.	.	MAF_USDA=1.639
NC_035095.1	46317562	.	T	A	.	.	MAF_USDA=1.639
NC_035095.1	46317623	.	C	A	.	.	MAF_INRAE=4.43;MAF_USDA=8.333
NC_035095.1	46317684	.	C	T	.	.	MAF_USDA=1.639
NC_035095.1	46317700	.	C	T	.	.	MAF_USDA=1.639
NC_035095.1	46317750	.	G	A	.	.	MAF_INRAE=16.456;MAF_USDA=22.353
NC_035095.1	46317760	.	C	A	.	.	MAF_USDA=4.098
NC_035095.1	46317774	.	A	T	.	.	MAF_INRAE=20.886;MAF_USDA=3.279
NC_035095.1	46317887	.	C	G	.	.	MAF_INRAE=20.886;MAF_USDA=3.279
NC_035095.1	46317892	.	C	T	.	.	MAF_USDA=1.639
NC_035095.1	46317908	.	C	G	.	.	MAF_INRAE=32.278;MAF_USDA=44.706
NC_035095.1	46318015	.	C	T	.	.	MAF_USDA=7.143
NC_035095.1	46318030	.	G	C	.	.	MAF_USDA=7.738
NC_035095.1	46318083	.	C	A	.	.	MAF_USDA=1.667
NC_035095.1	46318109	.	G	T	.	.	MAF_INRAE=6.667;MAF_USDA=2.459
NC_035095.1	46318112	.	G	A	.	.	MAF_INRAE=22.152;MAF_USDA=38.235
NC_035095.1	46318136	.	C	A	.	.	MAF_USDA=7.059
NC_035095.1	46318153	.	T	C	.	.	MAF_USDA=16.471
NC_035095.1	46318211	.	G	T	.	.	MAF_USDA=1.639
NC_035095.1	46318299	.	C	A	.	.	MAF_INRAE=6.667;MAF_USDA=10.0
NC_035095.1	46318390	.	G	T	.	.	MAF_INRAE=47.468;MAF_USDA=25.882
NC_035095.1	46318453	.	G	C	.	.	MAF_USDA=2.459
NC_035095.1	46318477	.	G	A	.	.	MAF_USDA=3.279
NC_035095.1	46318478	.	T	C	.	.	MAF_USDA=3.279
NC_035095.1	46318527	.	A	T	.	.	MAF_INRAE=21.519
NC_035095.1	46318528	.	G	T	.	.	MAF_INRAE=6.667;MAF_USDA=3.279
NC_035095.1	46318543	.	T	G	.	.	MAF_INRAE=1.667;MAF_USDA=4.918
NC_035095.1	46318567	.	A	C	.	.	MAF_INRAE=26.582;MAF_USDA=48.824
NC_035095.1	46318585	.	G	A	.	.	MAF_USDA=2.459
NC_035095.1	46318595	.	T	C	.	.	MAF_INRAE=4.43;MAF_USDA=37.5
NC_035095.1	46318688	.	T	C	.	.	MAF_USDA=1.639
NC_035095.1	46318718	.	A	C	.	.	MAF_USDA=4.706
NC_035095.1	46318735	.	G	A	.	.	MAF_INRAE=5.263;MAF_USDA=2.353
NC_035095.1	46318764	.	G	T	.	.	MAF_USDA=1.639
NC_035095.1	46318767	.	G	T	.	.	MAF_USDA=7.377
NC_035095.1	46318811	.	A	C	.	.	MAF_INRAE=22.152;MAF_USDA=20.0
NC_035095.1	46318924	.	T	A	.	.	MAF_USDA=39.583
NC_035095.1	46318926	.	G	T	.	.	MAF_INRAE=25.833;MAF_USDA=39.583
NC_035095.1	46318965	.	C	T	.	.	MAF_INRAE=6.667;MAF_USDA=1.639
NC_035095.1	46319011	.	G	A	.	.	MAF_INRAE=6.667;MAF_USDA=1.639
NC_035095.1	46319017	.	T	C	.	.	MAF_USDA=8.824
NC_035095.1	46319031	.	C	T	.	.	MAF_USDA=2.459
NC_035095.1	46319079	.	C	T	.	.	MAF_USDA=1.639
NC_035095.1	46319090	.	C	T	.	.	MAF_INRAE=26.316;MAF_USDA=48.235
NC_035095.1	46319110	.	G	A	.	.	MAF_INRAE=6.667
NC_035095.1	46319181	.	T	G	.	.	MAF_INRAE=4.43;MAF_USDA=23.529
NC_035095.1	46319205	.	G	A	.	.	MAF_INRAE=6.667;MAF_USDA=4.167
NC_035095.1	46319273	.	G	A	.	.	MAF_USDA=2.459
NC_035095.1	46319382	.	A	T	.	.	MAF_INRAE=21.519;MAF_USDA=22.131
NC_035095.1	46319386	.	G	A	.	.	MAF_INRAE=3.797;MAF_USDA=2.083
NC_035095.1	46319394	.	G	A	.	.	MAF_INRAE=20.886;MAF_USDA=22.951
NC_035095.1	46319395	.	A	C	.	.	MAF_INRAE=20.833;MAF_USDA=22.951
NC_035095.1	46319403	.	T	C	.	.	MAF_USDA=8.824
NC_035095.1	46319460	.	T	G	.	.	MAF_INRAE=6.667;MAF_USDA=3.279
NC_035095.1	46319539	.	C	A	.	.	MAF_INRAE=21.519;MAF_USDA=21.765
NC_035095.1	46319550	.	C	G	.	.	MAF_USDA=2.083
NC_035095.1	46319604	.	T	A	.	.	MAF_USDA=5.882
NC_035095.1	46319608	.	A	T	.	.	MAF_INRAE=7.595;MAF_USDA=19.412
NC_035095.1	46319693	.	T	C	.	.	MAF_INRAE=5.263;MAF_USDA=14.583
NC_035095.1	46319744	.	A	G	.	.	MAF_INRAE=21.053;MAF_USDA=16.393
NC_035095.1	46319788	.	C	A	.	.	MAF_USDA=5.294
NC_035095.1	46319797	.	A	C	.	.	MAF_USDA=4.706
NC_035095.1	46319807	.	G	A	.	.	MAF_USDA=5.294
NC_035095.1	46319857	.	A	G	.	.	MAF_INRAE=13.291;MAF_USDA=2.941
NC_035095.1	46319915	.	A	G	.	.	MAF_INRAE=6.667;MAF_USDA=4.098
NC_035095.1	46319928	.	G	T	.	.	MAF_INRAE=6.329;MAF_USDA=32.941
NC_035095.1	46319979	.	G	A	.	.	MAF_INRAE=28.481;MAF_USDA=44.048
NC_035095.1	46320053	.	C	T	.	.	MAF_USDA=1.639
NC_035095.1	46320091	.	A	G	.	.	MAF_USDA=1.639
NC_035095.1	46320110	.	G	T	.	.	MAF_USDA=15.882
NC_035095.1	46320130	.	T	A	.	.	MAF_USDA=8.824
NC_035095.1	46320139	.	G	A	.	.	MAF_INRAE=31.579;MAF_USDA=43.529
NC_035095.1	46320143	.	A	C	.	.	MAF_INRAE=2.5
NC_035095.1	46320153	.	G	A	.	.	MAF_INRAE=5.263;MAF_USDA=14.583
NC_035095.1	46320350	.	C	T	.	.	MAF_USDA=44.118
NC_035095.1	46320377	.	G	T	.	.	MAF_USDA=27.083
NC_035095.1	46320378	.	T	A	.	.	MAF_USDA=27.083
NC_035095.1	46320437	.	A	G	.	.	MAF_INRAE=10.526;MAF_USDA=36.471
NC_035095.1	46320438	.	A	C	.	.	MAF_INRAE=21.053;MAF_USDA=18.852
NC_035095.1	46320466	.	G	T	.	.	MAF_INRAE=21.053;MAF_USDA=18.852
NC_035095.1	46320480	.	A	C	.	.	MAF_USDA=45.833
NC_035095.1	46320491	.	A	C	.	.	MAF_INRAE=20.833;MAF_USDA=7.377
NC_035095.1	46320612	.	A	C	.	.	MAF_INRAE=31.646;MAF_USDA=35.882
NC_035095.1	46320613	.	G	A	.	.	MAF_USDA=11.765
NC_035095.1	46320755	.	T	C	.	.	MAF_INRAE=22.785;MAF_USDA=21.176
NC_035095.1	46320922	.	C	T	.	.	MAF_INRAE=21.053;MAF_USDA=3.529
NC_035095.1	46320948	.	C	T	.	.	MAF_INRAE=4.43;MAF_USDA=6.471
NC_035095.1	46321010	.	C	T	.	.	MAF_INRAE=6.667
NC_035095.1	46321017	.	C	A	.	.	MAF_INRAE=1.667;MAF_USDA=22.353
NC_035095.1	46321029	.	C	A	.	.	MAF_INRAE=11.392;MAF_USDA=13.529
NC_035095.1	46321073	.	T	C	.	.	MAF_INRAE=1.667;MAF_USDA=22.619
NC_035095.1	46321074	.	G	A	.	.	MAF_USDA=1.667
NC_035095.1	46321080	.	T	C	.	.	MAF_INRAE=1.667;MAF_USDA=22.024
NC_035095.1	46321104	.	G	T	.	.	MAF_USDA=3.529
NC_035095.1	46321123	.	A	C	.	.	MAF_INRAE=41.139;MAF_USDA=26.471
NC_035095.1	46321175	.	G	A	.	.	MAF_USDA=3.529
NC_035095.1	46321220	.	C	A	.	.	MAF_INRAE=11.392;MAF_USDA=34.706
NC_035095.1	46321250	.	T	C	.	.	MAF_INRAE=32.911;MAF_USDA=48.824
NC_035095.1	46321263	.	G	C	.	.	MAF_INRAE=32.911;MAF_USDA=29.412
NC_035095.1	46321327	.	A	G	.	.	MAF_INRAE=36.076;MAF_USDA=25.294
NC_035095.1	46321363	.	A	C	.	.	MAF_USDA=4.098
NC_035095.1	46321394	.	G	A	.	.	MAF_USDA=7.059
NC_035095.1	46321406	.	G	A	.	.	MAF_INRAE=17.722;MAF_USDA=35.714
NC_035095.1	46321440	.	G	A	.	.	MAF_INRAE=22.152;MAF_USDA=41.071
NC_035095.1	46321444	.	C	T,A	.	.	MAF_INRAE=5.263;MAF_USDA=5.833
NC_035095.1	46321462	.	A	C	.	.	MAF_INRAE=22.152;MAF_USDA=35.294
NC_035095.1	46321469	.	G	A	.	.	MAF_INRAE=21.519;MAF_USDA=35.294
NC_035095.1	46321500	.	C	T	.	.	MAF_USDA=8.235
NC_035095.1	46321578	.	G	T	.	.	MAF_INRAE=11.392;MAF_USDA=4.118
NC_035095.1	46321593	.	A	T	.	.	MAF_USDA=4.918
NC_035095.1	46321599	.	G	T	.	.	MAF_INRAE=16.456;MAF_USDA=17.213
NC_035095.1	46321629	.	G	C	.	.	MAF_USDA=1.765
NC_035095.1	46321650	.	A	G	.	.	MAF_INRAE=4.43
NC_035095.1	46321672	.	T	C	.	.	MAF_INRAE=1.667;MAF_USDA=6.557
NC_035095.1	46321718	.	A	G	.	.	MAF_USDA=7.647
NC_035095.1	46321735	.	G	A	.	.	MAF_USDA=7.647
NC_035095.1	46321816	.	G	C	.	.	MAF_INRAE=28.481;MAF_USDA=47.059
NC_035095.1	46321855	.	A	G	.	.	MAF_USDA=31.765
NC_035095.1	46321916	.	A	T	.	.	MAF_USDA=2.459
NC_035095.1	46321924	.	G	A	.	.	MAF_INRAE=16.456;MAF_USDA=18.033
NC_035095.1	46321930	.	C	A	.	.	MAF_INRAE=6.962;MAF_USDA=31.765
NC_035095.1	46321933	.	T	G	.	.	MAF_INRAE=43.333;MAF_USDA=37.647
NC_035095.1	46321934	.	T	G	.	.	MAF_INRAE=15.0;MAF_USDA=18.033
NC_035095.1	46321986	.	G	A	.	.	MAF_USDA=8.333
NC_035095.1	46322046	.	A	G	.	.	MAF_INRAE=37.975;MAF_USDA=12.353
NC_035095.1	46322120	.	A	T	.	.	MAF_INRAE=16.456;MAF_USDA=18.033
NC_035095.1	46322162	.	T	C	.	.	MAF_INRAE=16.456;MAF_USDA=13.529
NC_035095.1	46322163	.	C	G	.	.	MAF_INRAE=6.329;MAF_USDA=15.882
NC_035095.1	46322201	.	G	A	.	.	MAF_USDA=1.639
NC_035095.1	46322203	.	G	A	.	.	MAF_USDA=3.279
NC_035095.1	46322223	.	G	C	.	.	MAF_INRAE=16.456;MAF_USDA=19.672
NC_035095.1	46322323	.	C	T	.	.	MAF_USDA=8.235
NC_035095.1	46322426	.	G	A	.	.	MAF_INRAE=20.833
NC_035095.1	46322491	.	A	T	.	.	MAF_INRAE=7.5;MAF_USDA=11.31
NC_035095.1	46322522	.	A	C	.	.	MAF_USDA=6.471
NC_035095.1	46322527	.	A	C	.	.	MAF_INRAE=2.5
NC_035095.1	46322528	.	T	A	.	.	MAF_INRAE=2.5
NC_035095.1	46322574	.	G	A	.	.	MAF_USDA=5.833
NC_035095.1	46322591	.	G	T	.	.	MAF_USDA=5.833
NC_035095.1	46322628	.	C	T	.	.	MAF_INRAE=11.392;MAF_USDA=38.095
NC_035095.1	46322648	.	C	G	.	.	MAF_INRAE=21.053;MAF_USDA=7.738
NC_035095.1	46322660	.	G	A	.	.	MAF_USDA=3.333
NC_035095.1	46323499	.	G	T	.	.	MAF_USDA=18.75
NC_035095.1	46323702	.	T	C	.	.	MAF_INRAE=15.0;MAF_USDA=14.754
NC_035095.1	46323707	.	T	C	.	.	MAF_INRAE=7.5;MAF_USDA=12.941
NC_035095.1	46323718	.	A	G	.	.	MAF_INRAE=15.0;MAF_USDA=16.393
NC_035095.1	46323798	.	C	A	.	.	MAF_INRAE=23.333;MAF_USDA=47.059
NC_035095.1	46323819	.	C	A	.	.	MAF_USDA=14.754
NC_035095.1	46323820	.	G	A	.	.	MAF_USDA=7.647
NC_035095.1	46323867	.	T	C	.	.	MAF_INRAE=21.519;MAF_USDA=43.529
NC_035095.1	46324026	.	G	T	.	.	MAF_INRAE=6.329;MAF_USDA=12.353
NC_035095.1	46324073	.	T	C	.	.	MAF_INRAE=22.152;MAF_USDA=20.833
NC_035095.1	46324107	.	T	C	.	.	MAF_INRAE=16.456;MAF_USDA=18.033
NC_035095.1	46324118	.	C	A	.	.	MAF_USDA=4.098
NC_035095.1	46324176	.	G	T	.	.	MAF_USDA=4.098
NC_035095.1	46324224	.	T	G	.	.	MAF_USDA=3.279
NC_035095.1	46324234	.	G	T	.	.	MAF_USDA=3.279
NC_035095.1	46324269	.	G	T	.	.	MAF_INRAE=20.0
NC_035095.1	46324275	.	G	A	.	.	MAF_USDA=1.639
NC_035095.1	46324324	.	G	A	.	.	MAF_USDA=4.098
NC_035095.1	46324330	.	A	G	.	.	MAF_USDA=4.098
NC_035095.1	46324354	.	G	A	.	.	MAF_USDA=4.098
NC_035095.1	46324420	.	A	G	.	.	MAF_USDA=4.098
NC_035095.1	46324441	.	G	A	.	.	MAF_USDA=4.098
NC_035095.1	46324448	.	T	A	.	.	MAF_INRAE=11.392;MAF_USDA=47.059
NC_035095.1	46324460	.	A	T	.	.	MAF_INRAE=4.43
NC_035095.1	46324473	.	A	C	.	.	MAF_INRAE=6.329;MAF_USDA=15.294
NC_035095.1	46324476	.	G	T	.	.	MAF_INRAE=1.667;MAF_USDA=15.294
NC_035095.1	46324671	.	A	C	.	.	MAF_USDA=25.0
NC_035095.1	46324673	.	C	A	.	.	MAF_INRAE=6.329;MAF_USDA=15.882
NC_035095.1	46324675	.	T	C	.	.	MAF_USDA=3.279
NC_035095.1	46324703	.	C	T	.	.	MAF_INRAE=27.5;MAF_USDA=31.765
NC_035095.1	46324799	.	A	G	.	.	MAF_USDA=4.098
NC_035095.1	46324884	.	A	G	.	.	MAF_USDA=4.098
NC_035095.1	46325039	.	C	T	.	.	MAF_USDA=3.529
NC_035095.1	46325078	.	A	G	.	.	MAF_INRAE=47.468;MAF_USDA=27.647
NC_035095.1	46325125	.	C	T	.	.	MAF_INRAE=27.215;MAF_USDA=20.588
NC_035095.1	46325132	.	T	G	.	.	MAF_USDA=4.098
NC_035095.1	46325166	.	G	A	.	.	MAF_USDA=2.459
NC_035095.1	46325261	.	C	G	.	.	MAF_USDA=3.279
NC_035095.1	46325270	.	A	C	.	.	MAF_INRAE=42.105;MAF_USDA=18.824
NC_035095.1	46325278	.	T	C	.	.	MAF_INRAE=42.105;MAF_USDA=18.824
NC_035095.1	46325283	.	T	C	.	.	MAF_USDA=3.279
NC_035095.1	46325309	.	C	G	.	.	MAF_USDA=19.672
NC_035095.1	46325312	.	A	G	.	.	MAF_USDA=18.235
NC_035095.1	46325326	.	T	C	.	.	MAF_USDA=11.765
NC_035095.1	46325329	.	C	T	.	.	MAF_USDA=22.353
NC_035095.1	46325346	.	G	A	.	.	MAF_USDA=7.647
NC_035095.1	46325352	.	G	C	.	.	MAF_USDA=3.279
NC_035095.1	46325432	.	G	A	.	.	MAF_USDA=20.833
NC_035095.1	46325455	.	C	T	.	.	MAF_USDA=3.279
NC_035095.1	46325476	.	T	C	.	.	MAF_USDA=2.459
NC_035095.1	46325485	.	C	A	.	.	MAF_USDA=1.639
NC_035095.1	46325578	.	C	A	.	.	MAF_INRAE=20.833
NC_035095.1	46325597	.	G	A	.	.	MAF_INRAE=1.667;MAF_USDA=2.459
NC_035095.1	46325626	.	G	C	.	.	MAF_INRAE=19.167
NC_035095.1	46325678	.	G	A	.	.	MAF_INRAE=19.167
NC_035095.1	46325691	.	T	A	.	.	MAF_USDA=6.557
NC_035095.1	46325692	.	T	A	.	.	MAF_USDA=6.667
NC_035095.1	46325734	.	G	A	.	.	MAF_INRAE=27.215;MAF_USDA=47.059
NC_035095.1	46325745	.	A	G	.	.	MAF_INRAE=27.215;MAF_USDA=47.059
NC_035095.1	46325770	.	G	A	.	.	MAF_INRAE=29.167;MAF_USDA=44.118
NC_035095.1	46325799	.	T	A	.	.	MAF_USDA=5.738
NC_035095.1	46325813	.	G	A	.	.	MAF_USDA=6.557
NC_035095.1	46325888	.	G	A	.	.	MAF_USDA=11.765
NC_035095.1	46325918	.	C	T	.	.	MAF_INRAE=20.253;MAF_USDA=4.167
NC_035095.1	46325921	.	G	A	.	.	MAF_INRAE=9.167;MAF_USDA=47.917
NC_035095.1	46325931	.	C	T	.	.	MAF_INRAE=1.667;MAF_USDA=2.459
NC_035095.1	46326024	.	T	C	.	.	MAF_INRAE=5.833;MAF_USDA=6.25
NC_035095.1	46326032	.	A	C	.	.	MAF_INRAE=9.167;MAF_USDA=37.647
NC_035095.1	46326037	.	C	T	.	.	MAF_USDA=10.588
NC_035095.1	46326051	.	C	T	.	.	MAF_USDA=1.639
NC_035095.1	46326162	.	G	A	.	.	MAF_USDA=2.459
NC_035095.1	46326175	.	G	T	.	.	MAF_USDA=14.706
NC_035095.1	46326244	.	C	A	.	.	MAF_INRAE=20.0
NC_035095.1	46326311	.	G	T	.	.	MAF_USDA=1.639
NC_035095.1	46326321	.	A	G	.	.	MAF_USDA=5.738
NC_035095.1	46326329	.	G	C	.	.	MAF_USDA=6.557
NC_035095.1	46326418	.	C	T	.	.	MAF_INRAE=16.456;MAF_USDA=15.574
NC_035095.1	46326471	.	T	C	.	.	MAF_INRAE=20.0
NC_035095.1	46326491	.	C	G	.	.	MAF_INRAE=16.456;MAF_USDA=15.574
NC_035095.1	46326679	.	A	G	.	.	MAF_INRAE=20.0
NC_035095.1	46326713	.	C	T	.	.	MAF_INRAE=1.667;MAF_USDA=8.197
NC_035095.1	46326867	.	C	T	.	.	MAF_INRAE=12.658;MAF_USDA=18.824
NC_035095.1	46326881	.	T	C	.	.	MAF_INRAE=43.038;MAF_USDA=27.647
NC_035095.1	46326885	.	G	A	.	.	MAF_USDA=6.557
NC_035095.1	46326921	.	G	A	.	.	MAF_INRAE=19.62;MAF_USDA=21.765
NC_035095.1	46327102	.	G	T	.	.	MAF_USDA=4.098
NC_035095.1	46327130	.	G	T	.	.	MAF_USDA=1.639
NC_035095.1	46327170	.	T	C	.	.	MAF_USDA=10.588
NC_035095.1	46327186	.	G	C	.	.	MAF_USDA=1.639
NC_035095.1	46327298	.	G	A	.	.	MAF_INRAE=15.789;MAF_USDA=4.167
NC_035095.1	46327307	.	G	A	.	.	MAF_INRAE=20.0;MAF_USDA=1.639
NC_035095.1	46327370	.	C	A	.	.	MAF_INRAE=20.0
NC_035095.1	46327418	.	G	A	.	.	MAF_USDA=8.197
NC_035095.1	46327431	.	C	A	.	.	MAF_USDA=11.176
NC_035095.1	46327538	.	G	A	.	.	MAF_USDA=5.738
NC_035095.1	46327621	.	T	C	.	.	MAF_INRAE=1.667;MAF_USDA=8.197
NC_035095.1	46327717	.	G	A	.	.	MAF_INRAE=20.0
NC_035095.1	46327831	.	A	G	.	.	MAF_INRAE=20.0
NC_035095.1	46327863	.	C	T	.	.	MAF_USDA=4.918
NC_035095.1	46327885	.	T	A	.	.	MAF_USDA=6.557
NC_035095.1	46327923	.	G	A	.	.	MAF_INRAE=20.0;MAF_USDA=3.279
NC_035095.1	46327939	.	A	G	.	.	MAF_INRAE=40.0;MAF_USDA=4.098
NC_035095.1	46327959	.	C	G	.	.	MAF_INRAE=4.43
NC_035095.1	46327967	.	A	T	.	.	MAF_INRAE=10.127;MAF_USDA=15.294
NC_035095.1	46327978	.	C	T	.	.	MAF_INRAE=10.127;MAF_USDA=15.294
NC_035095.1	46327989	.	C	T	.	.	MAF_INRAE=20.0
NC_035095.1	46327994	.	C	G	.	.	MAF_USDA=4.098
NC_035095.1	46328024	.	A	G	.	.	MAF_USDA=5.738
NC_035095.1	46328030	.	C	A	.	.	MAF_INRAE=40.0;MAF_USDA=17.647
NC_035095.1	46328114	.	T	C	.	.	MAF_INRAE=39.167;MAF_USDA=16.471
NC_035095.1	46328202	.	A	G	.	.	MAF_INRAE=20.0
NC_035095.1	46328234	.	C	A	.	.	MAF_USDA=6.557
NC_035095.1	46328241	.	A	C	.	.	MAF_INRAE=20.0
NC_035095.1	46328259	.	A	C	.	.	MAF_INRAE=20.0;MAF_USDA=3.279
NC_035095.1	46328277	.	T	A	.	.	MAF_INRAE=20.0;MAF_USDA=3.279
NC_035095.1	46328295	.	C	T	.	.	MAF_INRAE=20.0;MAF_USDA=3.279
NC_035095.1	46328325	.	C	T	.	.	MAF_USDA=7.647
NC_035095.1	46328336	.	C	T	.	.	MAF_INRAE=19.167;MAF_USDA=16.471
NC_035095.1	46328337	.	G	A	.	.	MAF_INRAE=10.127;MAF_USDA=15.294
NC_035095.1	46328418	.	G	A	.	.	MAF_INRAE=2.5;MAF_USDA=15.294
NC_035095.1	46328494	.	A	G	.	.	MAF_INRAE=39.167;MAF_USDA=17.059
NC_035095.1	46328497	.	T	G	.	.	MAF_USDA=2.459
NC_035095.1	46328581	.	G	A	.	.	MAF_INRAE=1.667;MAF_USDA=8.197
NC_035095.1	46328618	.	C	G	.	.	MAF_INRAE=40.0;MAF_USDA=17.647
NC_035095.1	46328628	.	A	G	.	.	MAF_USDA=6.557
NC_035095.1	46328681	.	G	T	.	.	MAF_USDA=4.918
NC_035095.1	46328715	.	A	C	.	.	MAF_USDA=7.377
NC_035095.1	46328989	.	A	G	.	.	MAF_USDA=16.667
NC_035095.1	46329032	.	T	C	.	.	MAF_USDA=10.714
NC_035095.1	46329088	.	C	T	.	.	MAF_USDA=13.529
NC_035095.1	46329090	.	C	T	.	.	MAF_INRAE=15.833;MAF_USDA=15.574
NC_035095.1	46329092	.	A	T	.	.	MAF_INRAE=21.667;MAF_USDA=3.279
NC_035095.1	46329138	.	C	T	.	.	MAF_INRAE=1.667;MAF_USDA=2.459
NC_035095.1	46329169	.	T	A	.	.	MAF_INRAE=21.053;MAF_USDA=13.529
NC_035095.1	46329207	.	G	T	.	.	MAF_USDA=7.377
NC_035095.1	46329210	.	A	G	.	.	MAF_USDA=3.279
NC_035095.1	46329218	.	T	G	.	.	MAF_INRAE=20.0;MAF_USDA=3.279
NC_035095.1	46329222	.	A	G	.	.	MAF_USDA=14.118
NC_035095.1	46329281	.	G	A	.	.	MAF_USDA=13.529
NC_035095.1	46329326	.	G	T	.	.	MAF_USDA=6.557
NC_035095.1	46329328	.	C	T	.	.	MAF_USDA=4.098
NC_035095.1	46329364	.	C	A	.	.	MAF_USDA=2.459
NC_035095.1	46329395	.	G	A	.	.	MAF_USDA=7.377
NC_035095.1	46329420	.	G	A	.	.	MAF_USDA=13.934
NC_035095.1	46329424	.	A	G	.	.	MAF_USDA=11.475
NC_035095.1	46329478	.	C	A	.	.	MAF_INRAE=25.949;MAF_USDA=24.706
NC_035095.1	46329488	.	A	T	.	.	MAF_INRAE=5.696;MAF_USDA=5.294
NC_035095.1	46329517	.	C	T	.	.	MAF_INRAE=19.167
NC_035095.1	46329535	.	C	T	.	.	MAF_USDA=6.471
NC_035095.1	46329542	.	G	A	.	.	MAF_USDA=1.639
NC_035095.1	46329549	.	T	C	.	.	MAF_INRAE=39.167;MAF_USDA=19.412
NC_035095.1	46329606	.	C	A	.	.	MAF_USDA=3.279
NC_035095.1	46329607	.	T	C	.	.	MAF_USDA=3.279
NC_035095.1	46329640	.	C	T	.	.	MAF_INRAE=20.0
NC_035095.1	46329644	.	CA	CG	.	.	MAF_USDA=37.5
NC_035095.1	46329645	.	A	G	.	.	MAF_INRAE=5.263
NC_035095.1	46329700	.	G	T	.	.	MAF_INRAE=1.667;MAF_USDA=2.459
NC_035095.1	46329710	.	A	C	.	.	MAF_INRAE=19.167;MAF_USDA=12.353
NC_035095.1	46329749	.	G	T	.	.	MAF_INRAE=1.667
NC_035095.1	46329751	.	C	T	.	.	MAF_INRAE=1.667
NC_035095.1	46329762	.	G	T	.	.	MAF_USDA=10.588
NC_035095.1	46329766	.	G	A	.	.	MAF_INRAE=27.848;MAF_USDA=38.824
NC_035095.1	46329780	.	A	C	.	.	MAF_USDA=12.353
NC_035095.1	46329781	.	G	A	.	.	MAF_USDA=12.353
NC_035095.1	46329791	.	A	G	.	.	MAF_INRAE=10.127;MAF_USDA=15.294
NC_035095.1	46329802	.	G	A	.	.	MAF_INRAE=48.101;MAF_USDA=41.667
NC_035095.1	46329821	.	G	A	.	.	MAF_INRAE=20.0
NC_035095.1	46329834	.	A	C	.	.	MAF_INRAE=36.076;MAF_USDA=37.059
NC_035095.1	46329843	.	T	C	.	.	MAF_INRAE=40.0;MAF_USDA=9.016
NC_035095.1	46329854	.	A	G	.	.	MAF_INRAE=36.076;MAF_USDA=35.882
NC_035095.1	46329870	.	T	C	.	.	MAF_USDA=7.377
NC_035095.1	46329871	.	G	A	.	.	MAF_INRAE=36.076;MAF_USDA=29.412
NC_035095.1	46329941	.	A	T	.	.	MAF_INRAE=31.013;MAF_USDA=32.941
NC_035095.1	46329948	.	C	A	.	.	MAF_USDA=5.0
NC_035095.1	46329952	.	A	G	.	.	MAF_INRAE=19.167;MAF_USDA=9.167
NC_035095.1	46330006	.	G	A	.	.	MAF_INRAE=46.203;MAF_USDA=40.476
NC_035095.1	46330016	.	C	T	.	.	MAF_INRAE=19.167;MAF_USDA=8.197
NC_035095.1	46330046	.	A	C	.	.	MAF_USDA=1.639
NC_035095.1	46330057	.	T	C	.	.	MAF_USDA=6.471
NC_035095.1	46330161	.	C	A	.	.	MAF_INRAE=6.667
NC_035095.1	46330162	.	A	T	.	.	MAF_USDA=6.25
NC_035095.1	46330163	.	T	A	.	.	MAF_USDA=6.471
NC_035095.1	46330164	.	T	A	.	.	MAF_USDA=6.471
NC_035095.1	46330165	.	T	A	.	.	MAF_USDA=6.471
NC_035095.1	46330166	.	T	A	.	.	MAF_USDA=1.639
NC_035095.1	46330169	.	T	G	.	.	MAF_INRAE=10.127;MAF_USDA=16.471
NC_035095.1	46330178	.	G	T	.	.	MAF_INRAE=6.667;MAF_USDA=1.639
NC_035095.1	46330358	.	A	G	.	.	MAF_INRAE=6.667;MAF_USDA=11.765
NC_035095.1	46330421	.	C	A	.	.	MAF_INRAE=6.667;MAF_USDA=6.471
NC_035095.1	46330454	.	A	G	.	.	MAF_INRAE=6.667
NC_035095.1	46330462	.	C	A	.	.	MAF_USDA=2.459
NC_035095.1	46330593	.	G	T	.	.	MAF_INRAE=5.063;MAF_USDA=8.824
NC_035095.1	46330620	.	C	T	.	.	MAF_USDA=4.098
NC_035095.1	46330646	.	G	A	.	.	MAF_INRAE=4.43;MAF_USDA=1.639
NC_035095.1	46330696	.	A	T	.	.	MAF_INRAE=3.797;MAF_USDA=5.882
NC_035095.1	46330705	.	T	C	.	.	MAF_USDA=1.639
NC_035095.1	46330717	.	G	C	.	.	MAF_INRAE=21.053;MAF_USDA=4.118
NC_035095.1	46330757	.	C	G	.	.	MAF_USDA=3.279
NC_035095.1	46330758	.	C	A	.	.	MAF_USDA=1.639
NC_035095.1	46330767	.	T	G	.	.	MAF_INRAE=5.696;MAF_USDA=20.588
NC_035095.1	46330768	.	C	T	.	.	MAF_INRAE=6.667
NC_035095.1	46330776	.	G	T	.	.	MAF_INRAE=18.987;MAF_USDA=24.59
NC_035095.1	46330785	.	T	C	.	.	MAF_INRAE=25.949;MAF_USDA=34.426
NC_035095.1	46330943	.	G	A	.	.	MAF_INRAE=44.304;MAF_USDA=37.059
NC_035095.1	46331001	.	G	A	.	.	MAF_INRAE=1.667;MAF_USDA=2.459
NC_035095.1	46331041	.	C	T	.	.	MAF_USDA=1.639
NC_035095.1	46331054	.	T	C	.	.	MAF_INRAE=21.053;MAF_USDA=17.647
NC_035095.1	46331091	.	C	T	.	.	MAF_INRAE=1.667;MAF_USDA=4.918
NC_035095.1	46331108	.	C	T	.	.	MAF_INRAE=3.797;MAF_USDA=5.882
NC_035095.1	46331248	.	T	G	.	.	MAF_INRAE=37.342;MAF_USDA=15.882
NC_035095.1	46331316	.	T	A	.	.	MAF_INRAE=20.253;MAF_USDA=2.941
NC_035095.1	46331332	.	G	A	.	.	MAF_INRAE=42.405;MAF_USDA=33.529
NC_035095.1	46331343	.	A	C	.	.	MAF_INRAE=40.506;MAF_USDA=20.0
NC_035095.1	46331365	.	C	T	.	.	MAF_INRAE=6.667;MAF_USDA=1.639
NC_035095.1	46331454	.	A	G	.	.	MAF_INRAE=26.582;MAF_USDA=29.412
NC_035095.1	46331474	.	G	T	.	.	MAF_INRAE=30.38;MAF_USDA=47.059
NC_035095.1	46331475	.	G	A	.	.	MAF_INRAE=3.333;MAF_USDA=5.882
NC_035095.1	46331534	.	G	T	.	.	MAF_USDA=1.639
NC_035095.1	46331535	.	C	T	.	.	MAF_USDA=1.639
NC_035095.1	46331559	.	G	A	.	.	MAF_INRAE=1.667;MAF_USDA=2.459
NC_035095.1	46331589	.	C	T	.	.	MAF_USDA=1.639
NC_035095.1	46331683	.	G	T	.	.	MAF_INRAE=37.975;MAF_USDA=20.0
NC_035095.1	46331702	.	G	A	.	.	MAF_USDA=10.656
NC_035095.1	46331718	.	G	C	.	.	MAF_USDA=5.294
NC_035095.1	46331853	.	A	G	.	.	MAF_USDA=2.083
NC_035095.1	46331888	.	C	A	.	.	MAF_USDA=2.586
NC_035095.1	46332125	.	G	A	.	.	MAF_USDA=25.0
NC_035095.1	46332231	.	G	C	.	.	MAF_USDA=4.167
NC_035095.1	46332245	.	A	T	.	.	MAF_USDA=4.167
NC_035095.1	46332290	.	G	A	.	.	MAF_USDA=25.0
NC_035095.1	46332291	.	A	T	.	.	MAF_USDA=16.667
NC_035095.1	46332368	.	T	C	.	.	MAF_USDA=25.0
NC_035095.1	46332369	.	G	T	.	.	MAF_USDA=25.0
NC_035095.1	46332370	.	A	T	.	.	MAF_USDA=25.0
NC_035095.1	46332436	.	C	T	.	.	MAF_USDA=1.639
NC_035095.1	46332547	.	C	T	.	.	MAF_INRAE=7.595;MAF_USDA=32.941
NC_035095.1	46332672	.	A	G	.	.	MAF_INRAE=1.667;MAF_USDA=3.279
NC_035095.1	46332686	.	C	A	.	.	MAF_USDA=1.639
NC_035095.1	46332702	.	C	T	.	.	MAF_INRAE=20.253;MAF_USDA=4.118
NC_035095.1	46332807	.	A	T	.	.	MAF_INRAE=22.785;MAF_USDA=17.059
NC_035095.1	46332901	.	A	G	.	.	MAF_USDA=1.639
NC_035095.1	46332968	.	T	C	.	.	MAF_USDA=8.333
NC_035095.1	46332977	.	T	G	.	.	MAF_USDA=1.667
NC_035095.1	46333100	.	T	G	.	.	MAF_INRAE=30.38;MAF_USDA=35.417
NC_035095.1	46333144	.	T	G	.	.	MAF_INRAE=7.595;MAF_USDA=33.529
NC_035095.1	46333164	.	A	G	.	.	MAF_INRAE=30.38;MAF_USDA=49.412
NC_035095.1	46333167	.	G	A	.	.	MAF_INRAE=6.667
NC_035095.1	46333191	.	A	G	.	.	MAF_USDA=3.279
NC_035095.1	46333218	.	A	G	.	.	MAF_INRAE=1.667
NC_035095.1	46333220	.	T	G	.	.	MAF_INRAE=1.667
NC_035095.1	46333242	.	A	G	.	.	MAF_INRAE=1.667
NC_035095.1	46333249	.	C	T	.	.	MAF_INRAE=1.667
NC_035095.1	46333255	.	G	T	.	.	MAF_INRAE=1.667
NC_035095.1	46333270	.	A	G	.	.	MAF_INRAE=1.667
NC_035095.1	46333280	.	T	C	.	.	MAF_INRAE=1.667
NC_035095.1	46333464	.	G	A	.	.	MAF_INRAE=43.038;MAF_USDA=27.059
NC_035095.1	46333474	.	G	T	.	.	MAF_INRAE=43.038;MAF_USDA=25.882
NC_035095.1	46333624	.	C	T	.	.	MAF_INRAE=31.013;MAF_USDA=46.471
NC_035095.1	46333715	.	G	T	.	.	MAF_USDA=1.667
NC_035095.1	46333737	.	C	A	.	.	MAF_USDA=1.667
NC_035095.1	46333743	.	T	C	.	.	MAF_INRAE=16.456;MAF_USDA=7.738
NC_035095.1	46333866	.	T	C	.	.	MAF_INRAE=20.253;MAF_USDA=4.762
NC_035095.1	46333905	.	C	T	.	.	MAF_INRAE=25.949;MAF_USDA=19.048
NC_035095.1	46333906	.	G	A	.	.	MAF_INRAE=21.053;MAF_USDA=2.381
NC_035095.1	46333938	.	T	C	.	.	MAF_USDA=2.5
NC_035095.1	46333993	.	A	G	.	.	MAF_USDA=2.5
NC_035095.1	46334009	.	C	T	.	.	MAF_INRAE=25.949;MAF_USDA=18.452
NC_035095.1	46334038	.	G	A	.	.	MAF_INRAE=8.228;MAF_USDA=33.735
NC_035095.1	46334133	.	G	C	.	.	MAF_INRAE=6.667
NC_035095.1	46334173	.	C	T	.	.	MAF_USDA=15.0
NC_035095.1	46334354	.	A	T	.	.	MAF_INRAE=15.789;MAF_USDA=16.867
NC_035095.1	46334406	.	A	T	.	.	MAF_INRAE=5.0;MAF_USDA=14.583
NC_035095.1	46334418	.	C	T	.	.	MAF_INRAE=5.0;MAF_USDA=14.583
NC_035095.1	46334617	.	A	G	.	.	MAF_USDA=43.75
NC_035095.1	46334876	.	G	A	.	.	MAF_USDA=8.333
NC_035095.1	46335070	.	C	A	.	.	MAF_INRAE=5.263
NC_035095.1	46335154	.	C	T	.	.	MAF_INRAE=5.263
NC_035095.1	46335264	.	C	T	.	.	MAF_INRAE=10.526;MAF_USDA=7.143
NC_035095.1	46335349	.	G	C	.	.	MAF_INRAE=20.253;MAF_USDA=8.333
NC_035095.1	46335438	.	C	A	.	.	MAF_INRAE=26.582;MAF_USDA=18.675
NC_035095.1	46335550	.	A	T	.	.	MAF_USDA=1.639
NC_035095.1	46335571	.	T	A	.	.	MAF_INRAE=3.333
NC_035095.1	46335573	.	T	A	.	.	MAF_INRAE=3.333;MAF_USDA=16.667
NC_035095.1	46335574	.	T	A	.	.	MAF_INRAE=3.333;MAF_USDA=16.667
NC_035095.1	46335576	.	T	G	.	.	MAF_INRAE=3.797;MAF_USDA=3.279
NC_035095.1	46335702	.	T	C	.	.	MAF_USDA=10.656
NC_035095.1	46335720	.	C	A	.	.	MAF_INRAE=25.316;MAF_USDA=5.952
NC_035095.1	46335746	.	C	A	.	.	MAF_USDA=2.459
NC_035095.1	46335852	.	C	T	.	.	MAF_INRAE=6.329;MAF_USDA=5.294
NC_035095.1	46335885	.	T	A	.	.	MAF_INRAE=15.833;MAF_USDA=2.941
NC_035095.1	46335911	.	T	C	.	.	MAF_USDA=14.754
NC_035095.1	46336015	.	G	A	.	.	MAF_USDA=1.639
NC_035095.1	46336036	.	T	A	.	.	MAF_USDA=4.098
NC_035095.1	46336133	.	T	A	.	.	MAF_USDA=2.459
NC_035095.1	46336219	.	C	A	.	.	MAF_INRAE=42.405;MAF_USDA=28.235
NC_035095.1	46336222	.	C	G	.	.	MAF_USDA=6.557
NC_035095.1	46336330	.	A	G	.	.	MAF_INRAE=25.949;MAF_USDA=19.412
NC_035095.1	46336367	.	G	A	.	.	MAF_USDA=3.279
NC_035095.1	46336368	.	C	A	.	.	MAF_USDA=3.279
NC_035095.1	46336390	.	C	A	.	.	MAF_INRAE=25.316;MAF_USDA=14.706
NC_035095.1	46336444	.	C	A	.	.	MAF_USDA=4.098
NC_035095.1	46336550	.	G	A	.	.	MAF_INRAE=8.861;MAF_USDA=10.588
NC_035095.1	46336583	.	T	A	.	.	MAF_USDA=1.639
NC_035095.1	46336595	.	C	T	.	.	MAF_INRAE=20.833;MAF_USDA=1.639
NC_035095.1	46336613	.	A	G	.	.	MAF_INRAE=7.595;MAF_USDA=35.294
NC_035095.1	46336664	.	T	C	.	.	MAF_USDA=18.033
NC_035095.1	46336724	.	C	T	.	.	MAF_INRAE=6.667;MAF_USDA=1.639
NC_035095.1	46336752	.	T	A	.	.	MAF_USDA=1.639
NC_035095.1	46336769	.	C	A	.	.	MAF_USDA=8.333
NC_035095.1	46336819	.	G	T	.	.	MAF_USDA=1.639
NC_035095.1	46336862	.	C	G	.	.	MAF_USDA=7.377
NC_035095.1	46336953	.	G	A	.	.	MAF_USDA=1.639
NC_035095.1	46336981	.	A	G	.	.	MAF_INRAE=6.329;MAF_USDA=5.294
NC_035095.1	46337007	.	T	C	.	.	MAF_USDA=13.333
NC_035095.1	46337016	.	G	C	.	.	MAF_USDA=1.639
NC_035095.1	46337062	.	G	A	.	.	MAF_INRAE=7.595;MAF_USDA=35.714
NC_035095.1	46337068	.	T	C	.	.	MAF_USDA=10.833
NC_035095.1	46337105	.	T	G	.	.	MAF_INRAE=31.579;MAF_USDA=19.643
NC_035095.1	46337374	.	A	G	.	.	MAF_USDA=18.033
NC_035095.1	46337375	.	A	C	.	.	MAF_USDA=17.213
NC_035095.1	46337451	.	G	A	.	.	MAF_INRAE=16.456;MAF_USDA=16.393
NC_035095.1	46337485	.	G	T	.	.	MAF_INRAE=24.684;MAF_USDA=15.882
NC_035095.1	46337587	.	G	A	.	.	MAF_INRAE=48.101;MAF_USDA=40.588
NC_035095.1	46337612	.	A	G	.	.	MAF_INRAE=25.316;MAF_USDA=15.882
NC_035095.1	46337629	.	G	A	.	.	MAF_USDA=8.333
NC_035095.1	46337696	.	G	T	.	.	MAF_INRAE=16.456;MAF_USDA=48.81
NC_035095.1	46337774	.	T	C	.	.	MAF_INRAE=1.667
NC_035095.1	46337914	.	A	T	.	.	MAF_INRAE=18.354;MAF_USDA=3.571
NC_035095.1	46337976	.	C	A	.	.	MAF_USDA=1.639
NC_035095.1	46337987	.	A	T	.	.	MAF_INRAE=3.797;MAF_USDA=5.882
NC_035095.1	46338031	.	T	G	.	.	MAF_USDA=6.557
NC_035095.1	46338048	.	A	T	.	.	MAF_USDA=2.459
NC_035095.1	46338050	.	T	G	.	.	MAF_USDA=2.459
NC_035095.1	46338218	.	C	T	.	.	MAF_INRAE=1.667;MAF_USDA=2.5
NC_035095.1	46338262	.	T	A	.	.	MAF_INRAE=1.667;MAF_USDA=3.279
NC_035095.1	46338277	.	G	T	.	.	MAF_USDA=1.639
NC_035095.1	46338308	.	G	A	.	.	MAF_INRAE=1.667;MAF_USDA=1.667
NC_035095.1	46338401	.	C	T	.	.	MAF_INRAE=8.333
NC_035095.1	46338467	.	T	A	.	.	MAF_INRAE=1.667;MAF_USDA=2.459
NC_035095.1	46338472	.	C	T	.	.	MAF_USDA=1.639
NC_035095.1	46338483	.	G	A	.	.	MAF_USDA=2.459
NC_035095.1	46338508	.	T	G	.	.	MAF_USDA=2.459
NC_035095.1	46338528	.	G	A	.	.	MAF_INRAE=1.667;MAF_USDA=3.279
NC_035095.1	46338529	.	G	A	.	.	MAF_INRAE=25.316;MAF_USDA=14.706
NC_035095.1	46338561	.	C	T	.	.	MAF_INRAE=15.789;MAF_USDA=17.059
NC_035095.1	46338572	.	A	C	.	.	MAF_USDA=3.279
NC_035095.1	46338579	.	G	T	.	.	MAF_INRAE=17.089;MAF_USDA=7.647
NC_035095.1	46338588	.	A	G	.	.	MAF_INRAE=17.089;MAF_USDA=5.882
NC_035095.1	46338590	.	T	G	.	.	MAF_INRAE=20.833;MAF_USDA=8.235
NC_035095.1	46338740	.	G	A	.	.	MAF_USDA=25.0
NC_035095.1	46338748	.	G	A	.	.	MAF_INRAE=1.667;MAF_USDA=3.279
NC_035095.1	46338768	.	G	T	.	.	MAF_USDA=3.279
NC_035095.1	46338836	.	G	A	.	.	MAF_INRAE=1.667;MAF_USDA=3.279
NC_035095.1	46338850	.	C	A	.	.	MAF_INRAE=1.667;MAF_USDA=3.279
NC_035095.1	46339066	.	C	T	.	.	MAF_INRAE=1.667;MAF_USDA=2.5
NC_035095.1	46339074	.	C	T	.	.	MAF_INRAE=18.354;MAF_USDA=17.857
NC_035095.1	46339178	.	C	A	.	.	MAF_INRAE=3.797;MAF_USDA=5.882
NC_035095.1	46339179	.	T	C	.	.	MAF_INRAE=25.949;MAF_USDA=34.706
NC_035095.1	46339196	.	C	T	.	.	MAF_USDA=3.279
NC_035095.1	46339254	.	C	T	.	.	MAF_INRAE=1.667;MAF_USDA=3.279
NC_035095.1	46339343	.	T	C	.	.	MAF_USDA=9.016
NC_035095.1	46339391	.	G	C	.	.	MAF_INRAE=1.667;MAF_USDA=3.333
NC_035095.1	46339405	.	C	T	.	.	MAF_INRAE=5.696;MAF_USDA=5.952
NC_035095.1	46339406	.	G	A	.	.	MAF_USDA=8.333
NC_035095.1	46339418	.	A	G	.	.	MAF_INRAE=17.089;MAF_USDA=7.143
NC_035095.1	46339437	.	G	T	.	.	MAF_USDA=11.765
NC_035095.1	46339458	.	C	T	.	.	MAF_INRAE=1.667;MAF_USDA=3.279
NC_035095.1	46339465	.	T	C	.	.	MAF_INRAE=1.667;MAF_USDA=3.279
NC_035095.1	46339525	.	A	G	.	.	MAF_INRAE=1.667;MAF_USDA=2.459
NC_035095.1	46339543	.	C	A	.	.	MAF_INRAE=1.667;MAF_USDA=2.459
NC_035095.1	46339585	.	T	A	.	.	MAF_USDA=1.639
NC_035095.1	46339594	.	T	G	.	.	MAF_INRAE=20.253;MAF_USDA=4.706
NC_035095.1	46339647	.	G	T	.	.	MAF_INRAE=5.696;MAF_USDA=5.294
NC_035095.1	46339676	.	G	T	.	.	MAF_INRAE=4.167
NC_035095.1	46339729	.	C	T	.	.	MAF_INRAE=1.667;MAF_USDA=3.279
NC_035095.1	46339799	.	C	T	.	.	MAF_INRAE=7.595;MAF_USDA=24.706
NC_035095.1	46339875	.	T	C	.	.	MAF_INRAE=1.667;MAF_USDA=3.279
NC_035095.1	46339910	.	C	T	.	.	MAF_USDA=3.279
NC_035095.1	46339947	.	A	G	.	.	MAF_USDA=9.016
NC_035095.1	46340072	.	A	T	.	.	MAF_INRAE=18.354;MAF_USDA=16.471
NC_035095.1	46340144	.	A	G	.	.	MAF_USDA=1.639
NC_035095.1	46340254	.	C	A	.	.	MAF_USDA=1.639
NC_035095.1	46340261	.	T	G	.	.	MAF_INRAE=17.089;MAF_USDA=6.471
NC_035095.1	46340314	.	G	A	.	.	MAF_INRAE=5.696;MAF_USDA=5.294
NC_035095.1	46340315	.	G	A	.	.	MAF_USDA=2.459
NC_035095.1	46340393	.	T	G	.	.	MAF_INRAE=5.696;MAF_USDA=5.294
NC_035095.1	46340434	.	A	C	.	.	MAF_INRAE=15.789;MAF_USDA=41.667
NC_035095.1	46340439	.	T	C	.	.	MAF_INRAE=17.089;MAF_USDA=6.25
NC_035095.1	46340456	.	G	A	.	.	MAF_USDA=2.459
NC_035095.1	46340460	.	A	C	.	.	MAF_INRAE=15.789;MAF_USDA=17.059
NC_035095.1	46340473	.	T	C	.	.	MAF_INRAE=16.456;MAF_USDA=14.754
NC_035095.1	46340540	.	A	C	.	.	MAF_INRAE=22.152;MAF_USDA=8.235
NC_035095.1	46340543	.	T	A	.	.	MAF_INRAE=1.667;MAF_USDA=12.295
NC_035095.1	46340657	.	C	T	.	.	MAF_INRAE=17.089;MAF_USDA=7.647
NC_035095.1	46340658	.	A	C	.	.	MAF_INRAE=19.167;MAF_USDA=7.647
NC_035095.1	46340728	.	G	A	.	.	MAF_INRAE=4.43
NC_035095.1	46340749	.	A	T	.	.	MAF_INRAE=42.105;MAF_USDA=40.984
NC_035095.1	46340768	.	G	C	.	.	MAF_INRAE=17.089;MAF_USDA=7.647
NC_035095.1	46340855	.	C	T	.	.	MAF_USDA=2.459
NC_035095.1	46340871	.	G	T	.	.	MAF_INRAE=16.456;MAF_USDA=7.647
NC_035095.1	46340874	.	G	C	.	.	MAF_INRAE=3.165;MAF_USDA=10.0
NC_035095.1	46340968	.	C	T	.	.	MAF_INRAE=16.456;MAF_USDA=7.647
NC_035095.1	46340997	.	G	C	.	.	MAF_INRAE=6.667
NC_035095.1	46341105	.	C	G	.	.	MAF_USDA=4.098
NC_035095.1	46341112	.	T	C	.	.	MAF_INRAE=17.089;MAF_USDA=7.059
NC_035095.1	46341113	.	T	G	.	.	MAF_INRAE=28.481;MAF_USDA=15.294
NC_035095.1	46341129	.	C	T	.	.	MAF_INRAE=1.667;MAF_USDA=3.279
NC_035095.1	46341140	.	C	T	.	.	MAF_USDA=1.639
NC_035095.1	46341150	.	A	G	.	.	MAF_INRAE=17.089;MAF_USDA=7.059
NC_035095.1	46341193	.	C	T	.	.	MAF_INRAE=1.667;MAF_USDA=2.459
NC_035095.1	46341266	.	T	A	.	.	MAF_USDA=12.5
NC_035095.1	46341267	.	T	C	.	.	MAF_USDA=12.5
NC_035095.1	46341268	.	G	A	.	.	MAF_USDA=14.583
NC_035095.1	46341308	.	G	A	.	.	MAF_USDA=9.016
NC_035095.1	46341334	.	C	T	.	.	MAF_INRAE=1.667;MAF_USDA=2.459
NC_035095.1	46341388	.	C	A	.	.	MAF_INRAE=8.861;MAF_USDA=28.235
NC_035095.1	46341404	.	T	A	.	.	MAF_INRAE=15.789;MAF_USDA=2.353
NC_035095.1	46341432	.	C	A	.	.	MAF_INRAE=20.0;MAF_USDA=3.279
NC_035095.1	46341462	.	A	C	.	.	MAF_INRAE=17.722;MAF_USDA=8.235
NC_035095.1	46341475	.	C	A	.	.	MAF_INRAE=17.722;MAF_USDA=3.529
NC_035095.1	46341527	.	C	A	.	.	MAF_USDA=1.639
NC_035095.1	46341586	.	A	T	.	.	MAF_INRAE=6.667
NC_035095.1	46341771	.	G	A	.	.	MAF_USDA=8.333
NC_035095.1	46341892	.	G	A	.	.	MAF_INRAE=6.667;MAF_USDA=1.639
NC_035095.1	46341949	.	A	G	.	.	MAF_USDA=8.333
NC_035095.1	46342089	.	C	A	.	.	MAF_INRAE=5.696;MAF_USDA=5.294
NC_035095.1	46342140	.	T	C	.	.	MAF_INRAE=5.696;MAF_USDA=5.294
NC_035095.1	46342156	.	C	T	.	.	MAF_USDA=9.016
NC_035095.1	46342294	.	C	A	.	.	MAF_INRAE=3.797;MAF_USDA=5.882
NC_035095.1	46342377	.	G	T	.	.	MAF_USDA=1.639
NC_035095.1	46342429	.	C	T	.	.	MAF_INRAE=10.127;MAF_USDA=2.459
NC_035095.1	46342596	.	A	G	.	.	MAF_INRAE=20.886;MAF_USDA=23.529
NC_035095.1	46342607	.	T	C	.	.	MAF_USDA=8.333
NC_035095.1	46342635	.	G	A	.	.	MAF_USDA=2.459
NC_035095.1	46342672	.	A	G	.	.	MAF_INRAE=44.304;MAF_USDA=46.471
NC_035095.1	46342790	.	C	T	.	.	MAF_INRAE=1.667
NC_035095.1	46342838	.	T	G	.	.	MAF_USDA=1.639
NC_035095.1	46342865	.	C	T	.	.	MAF_INRAE=3.797;MAF_USDA=3.279
NC_035095.1	46342885	.	G	T	.	.	MAF_INRAE=8.861;MAF_USDA=22.941
NC_035095.1	46342957	.	G	T	.	.	MAF_INRAE=16.456;MAF_USDA=12.353
NC_035095.1	46343048	.	C	T	.	.	MAF_USDA=4.918
NC_035095.1	46343057	.	A	T	.	.	MAF_INRAE=3.797;MAF_USDA=3.279
NC_035095.1	46343140	.	G	A	.	.	MAF_INRAE=20.886;MAF_USDA=22.941
NC_035095.1	46343299	.	G	C	.	.	MAF_INRAE=1.667;MAF_USDA=3.279
NC_035095.1	46343335	.	A	T	.	.	MAF_INRAE=6.667
NC_035095.1	46343344	.	G	T	.	.	MAF_USDA=9.016
NC_035095.1	46343352	.	G	T	.	.	MAF_USDA=1.639
NC_035095.1	46343364	.	G	A	.	.	MAF_INRAE=20.886;MAF_USDA=23.529
NC_035095.1	46343431	.	T	C	.	.	MAF_INRAE=29.114;MAF_USDA=25.294
NC_035095.1	46343548	.	G	C	.	.	MAF_INRAE=15.789;MAF_USDA=22.353
NC_035095.1	46343597	.	G	C	.	.	MAF_INRAE=1.667
NC_035095.1	46343654	.	C	T	.	.	MAF_INRAE=5.263;MAF_USDA=2.353
NC_035095.1	46343689	.	A	G	.	.	MAF_INRAE=38.608;MAF_USDA=36.471
NC_035095.1	46343749	.	G	A	.	.	MAF_INRAE=5.263;MAF_USDA=2.353
NC_035095.1	46343787	.	C	T	.	.	MAF_USDA=9.016
NC_035095.1	46344004	.	T	C	.	.	MAF_INRAE=3.333;MAF_USDA=7.059
NC_035095.1	46344015	.	A	C	.	.	MAF_USDA=1.639
NC_035095.1	46344016	.	C	T	.	.	MAF_USDA=2.459
NC_035095.1	46344156	.	G	T	.	.	MAF_USDA=16.667
NC_035095.1	46344849	.	G	A	.	.	MAF_USDA=6.25
NC_035095.1	46345024	.	T	C	.	.	MAF_USDA=12.5
NC_035095.1	46345025	.	T	A	.	.	MAF_USDA=10.417
NC_035095.1	46345037	.	G	T	.	.	MAF_INRAE=6.667;MAF_USDA=10.0
NC_035095.1	46345137	.	A	C	.	.	MAF_INRAE=6.667;MAF_USDA=18.033
NC_035095.1	46345150	.	A	G	.	.	MAF_INRAE=3.797;MAF_USDA=7.647
NC_035095.1	46345179	.	A	C	.	.	MAF_INRAE=3.333
NC_035095.1	46345190	.	C	A	.	.	MAF_INRAE=2.5
NC_035095.1	46345191	.	T	A	.	.	MAF_INRAE=3.797;MAF_USDA=8.333
NC_035095.1	46345234	.	G	T	.	.	MAF_INRAE=25.949;MAF_USDA=11.765
NC_035095.1	46345344	.	A	G	.	.	MAF_USDA=8.333
NC_035095.1	46345354	.	T	G	.	.	MAF_INRAE=3.797;MAF_USDA=7.647
NC_035095.1	46345379	.	T	A	.	.	MAF_INRAE=2.5;MAF_USDA=5.294
NC_035095.1	46345415	.	G	T	.	.	MAF_INRAE=35.443;MAF_USDA=36.471
NC_035095.1	46345511	.	A	T	.	.	MAF_INRAE=3.797;MAF_USDA=7.647
NC_035095.1	46345537	.	C	G	.	.	MAF_INRAE=34.81;MAF_USDA=11.176
NC_035095.1	46345787	.	A	G	.	.	MAF_INRAE=8.861;MAF_USDA=21.176
NC_035095.1	46345829	.	C	T	.	.	MAF_USDA=7.647
NC_035095.1	46345856	.	A	G	.	.	MAF_USDA=11.765
NC_035095.1	46345948	.	G	T	.	.	MAF_INRAE=3.797;MAF_USDA=8.235
NC_035095.1	46346039	.	C	T	.	.	MAF_INRAE=8.861;MAF_USDA=21.765
NC_035095.1	46346058	.	G	T	.	.	MAF_USDA=13.529
NC_035095.1	46346123	.	C	G	.	.	MAF_INRAE=1.667
NC_035095.1	46346180	.	T	G	.	.	MAF_INRAE=16.456;MAF_USDA=13.115
NC_035095.1	46346195	.	A	G	.	.	MAF_INRAE=8.861;MAF_USDA=21.765
NC_035095.1	46346297	.	T	C	.	.	MAF_INRAE=15.789;MAF_USDA=16.471
NC_035095.1	46346305	.	G	A	.	.	MAF_USDA=1.639
NC_035095.1	46346322	.	A	G	.	.	MAF_USDA=1.639
NC_035095.1	46346394	.	G	C	.	.	MAF_INRAE=1.667;MAF_USDA=3.279
NC_035095.1	46346433	.	C	T	.	.	MAF_INRAE=15.789;MAF_USDA=1.765
NC_035095.1	46346443	.	C	T	.	.	MAF_USDA=2.459
NC_035095.1	46346488	.	C	T	.	.	MAF_INRAE=6.329;MAF_USDA=2.941
NC_035095.1	46346549	.	G	T	.	.	MAF_INRAE=8.861;MAF_USDA=21.765
NC_035095.1	46346600	.	G	C	.	.	MAF_INRAE=8.861;MAF_USDA=21.176
NC_035095.1	46346668	.	C	A	.	.	MAF_INRAE=6.329;MAF_USDA=2.353
NC_035095.1	46346724	.	C	G	.	.	MAF_INRAE=15.789;MAF_USDA=15.882
NC_035095.1	46346745	.	A	G	.	.	MAF_INRAE=5.263;MAF_USDA=2.353
NC_035095.1	46346796	.	T	C	.	.	MAF_INRAE=15.789;MAF_USDA=2.353
NC_035095.1	46346838	.	A	T	.	.	MAF_USDA=10.656
NC_035095.1	46346853	.	G	T	.	.	MAF_USDA=5.738
NC_035095.1	46346954	.	T	A	.	.	MAF_INRAE=2.532
NC_035095.1	46347065	.	C	T	.	.	MAF_USDA=4.918
NC_035095.1	46347094	.	G	A	.	.	MAF_USDA=8.333
NC_035095.1	46347265	.	A	C	.	.	MAF_INRAE=6.667;MAF_USDA=18.852
NC_035095.1	46347340	.	G	T	.	.	MAF_USDA=3.279
NC_035095.1	46347406	.	C	T	.	.	MAF_USDA=2.459
NC_035095.1	46347425	.	C	T	.	.	MAF_USDA=7.377
NC_035095.1	46347518	.	C	A	.	.	MAF_USDA=1.639
NC_035095.1	46347599	.	T	C	.	.	MAF_INRAE=8.861;MAF_USDA=22.131
NC_035095.1	46347647	.	G	T	.	.	MAF_USDA=5.738
NC_035095.1	46347678	.	C	T	.	.	MAF_USDA=3.279
NC_035095.1	46347680	.	G	A	.	.	MAF_INRAE=8.228;MAF_USDA=18.235
NC_035095.1	46347706	.	G	A	.	.	MAF_INRAE=16.456;MAF_USDA=13.934
NC_035095.1	46347778	.	C	A	.	.	MAF_USDA=1.639
NC_035095.1	46347822	.	A	G	.	.	MAF_INRAE=3.797;MAF_USDA=8.824
NC_035095.1	46347829	.	C	A	.	.	MAF_INRAE=27.215;MAF_USDA=13.529
NC_035095.1	46347830	.	A	G	.	.	MAF_INRAE=25.833;MAF_USDA=13.529
NC_035095.1	46347840	.	T	G	.	.	MAF_INRAE=8.861;MAF_USDA=18.235
NC_035095.1	46347878	.	T	C	.	.	MAF_USDA=3.529
NC_035095.1	46347888	.	G	T	.	.	MAF_INRAE=8.228;MAF_USDA=18.235
NC_035095.1	46347951	.	C	G	.	.	MAF_INRAE=36.076;MAF_USDA=31.765
NC_035095.1	46348025	.	C	T	.	.	MAF_INRAE=20.0
NC_035095.1	46348027	.	C	A	.	.	MAF_INRAE=1.667;MAF_USDA=3.279
NC_035095.1	46348155	.	A	T	.	.	MAF_INRAE=25.316;MAF_USDA=11.176
NC_035095.1	46348203	.	C	T	.	.	MAF_USDA=4.918
NC_035095.1	46348274	.	G	A	.	.	MAF_INRAE=15.833;MAF_USDA=2.941
NC_035095.1	46348327	.	C	T	.	.	MAF_INRAE=20.0
NC_035095.1	46348398	.	G	A	.	.	MAF_USDA=4.098
NC_035095.1	46348467	.	G	A	.	.	MAF_INRAE=3.797;MAF_USDA=8.235
NC_035095.1	46348526	.	T	G	.	.	MAF_INRAE=4.43
NC_035095.1	46348527	.	C	A	.	.	MAF_USDA=1.639
NC_035095.1	46348542	.	C	T	.	.	MAF_INRAE=25.949;MAF_USDA=11.176
NC_035095.1	46348585	.	T	C	.	.	MAF_USDA=1.639
NC_035095.1	46348610	.	T	C	.	.	MAF_INRAE=5.696;MAF_USDA=5.294
NC_035095.1	46348616	.	C	A	.	.	MAF_INRAE=27.215;MAF_USDA=13.529
NC_035095.1	46348623	.	G	A	.	.	MAF_INRAE=6.329;MAF_USDA=2.941
NC_035095.1	46348633	.	T	C	.	.	MAF_INRAE=35.443;MAF_USDA=32.353
NC_035095.1	46348675	.	G	T	.	.	MAF_INRAE=20.253;MAF_USDA=4.706
NC_035095.1	46348714	.	G	A	.	.	MAF_INRAE=29.747;MAF_USDA=46.471
NC_035095.1	46348722	.	A	C	.	.	MAF_INRAE=4.43;MAF_USDA=1.639
NC_035095.1	46348774	.	C	T	.	.	MAF_USDA=5.882
NC_035095.1	46348811	.	C	A	.	.	MAF_INRAE=8.861;MAF_USDA=18.235
NC_035095.1	46348817	.	A	G	.	.	MAF_USDA=8.197
NC_035095.1	46348824	.	C	T	.	.	MAF_INRAE=8.861;MAF_USDA=18.235
NC_035095.1	46348844	.	C	A	.	.	MAF_INRAE=3.797;MAF_USDA=8.235
NC_035095.1	46348886	.	G	A	.	.	MAF_INRAE=6.667;MAF_USDA=14.167
NC_035095.1	46348914	.	G	A	.	.	MAF_INRAE=8.861;MAF_USDA=17.647
NC_035095.1	46349098	.	A	G	.	.	MAF_INRAE=3.797;MAF_USDA=8.235
NC_035095.1	46349126	.	C	A	.	.	MAF_INRAE=1.667;MAF_USDA=2.459
NC_035095.1	46349148	.	C	A	.	.	MAF_INRAE=25.949;MAF_USDA=11.176
NC_035095.1	46349256	.	G	A	.	.	MAF_INRAE=7.595;MAF_USDA=18.235
NC_035095.1	46349345	.	C	T	.	.	MAF_INRAE=34.177;MAF_USDA=9.412
NC_035095.1	46349417	.	T	A	.	.	MAF_INRAE=25.949;MAF_USDA=11.176
NC_035095.1	46349513	.	C	A	.	.	MAF_INRAE=15.833;MAF_USDA=2.941
NC_035095.1	46349635	.	T	A	.	.	MAF_USDA=11.765
NC_035095.1	46349645	.	A	T	.	.	MAF_USDA=1.639
NC_035095.1	46349653	.	T	G	.	.	MAF_INRAE=10.127;MAF_USDA=18.235
NC_035095.1	46349738	.	G	A	.	.	MAF_INRAE=6.667;MAF_USDA=15.574
NC_035095.1	46349791	.	A	G	.	.	MAF_INRAE=8.861;MAF_USDA=19.412
NC_035095.1	46349837	.	A	C	.	.	MAF_INRAE=8.861;MAF_USDA=18.824
NC_035095.1	46349886	.	G	C	.	.	MAF_INRAE=3.797;MAF_USDA=3.279
NC_035095.1	46349894	.	T	C	.	.	MAF_USDA=9.836
NC_035095.1	46349899	.	T	G	.	.	MAF_USDA=1.639
NC_035095.1	46349947	.	A	T	.	.	MAF_INRAE=8.861;MAF_USDA=18.824
NC_035095.1	46350085	.	T	C	.	.	MAF_USDA=1.639
NC_035095.1	46350162	.	A	G	.	.	MAF_INRAE=1.667;MAF_USDA=4.918
NC_035095.1	46350164	.	A	C	.	.	MAF_USDA=1.639
NC_035095.1	46350296	.	A	G	.	.	MAF_INRAE=8.228;MAF_USDA=18.824
NC_035095.1	46350379	.	T	A	.	.	MAF_USDA=17.059
NC_035095.1	46350455	.	G	A	.	.	MAF_USDA=1.639
NC_035095.1	46350530	.	C	T	.	.	MAF_INRAE=3.797;MAF_USDA=20.492
NC_035095.1	46350594	.	T	A	.	.	MAF_INRAE=37.975;MAF_USDA=16.471
NC_035095.1	46350595	.	T	C	.	.	MAF_INRAE=3.797;MAF_USDA=20.492
NC_035095.1	46350618	.	G	A	.	.	MAF_USDA=6.557
NC_035095.1	46350682	.	A	T	.	.	MAF_INRAE=3.797;MAF_USDA=21.311
NC_035095.1	46350718	.	A	T	.	.	MAF_INRAE=20.886;MAF_USDA=25.294
NC_035095.1	46350888	.	A	G	.	.	MAF_INRAE=43.671;MAF_USDA=41.071
NC_035095.1	46350889	.	T	C	.	.	MAF_INRAE=3.333;MAF_USDA=22.5
NC_035095.1	46350897	.	G	A	.	.	MAF_INRAE=3.797;MAF_USDA=22.5
NC_035095.1	46350952	.	C	T	.	.	MAF_INRAE=2.532
NC_035095.1	46350972	.	C	T	.	.	MAF_INRAE=2.532;MAF_USDA=5.882
NC_035095.1	46351051	.	G	T	.	.	MAF_INRAE=15.0;MAF_USDA=41.667
NC_035095.1	46351098	.	T	A	.	.	MAF_INRAE=32.5;MAF_USDA=18.75
NC_035095.1	46351120	.	G	T	.	.	MAF_INRAE=3.333
NC_035095.1	46351165	.	G	A	.	.	MAF_INRAE=2.5
NC_035095.1	46351248	.	G	C	.	.	MAF_INRAE=1.667
NC_035095.1	46351295	.	C	A	.	.	MAF_USDA=2.459
NC_035095.1	46351326	.	T	C	.	.	MAF_USDA=10.656
NC_035095.1	46351333	.	A	C	.	.	MAF_INRAE=16.667;MAF_USDA=29.412
NC_035095.1	46351384	.	T	C	.	.	MAF_USDA=3.279
NC_035095.1	46351417	.	A	G	.	.	MAF_INRAE=31.646;MAF_USDA=18.75
NC_035095.1	46351424	.	G	T	.	.	MAF_INRAE=20.0
NC_035095.1	46351489	.	G	A	.	.	MAF_USDA=8.333
NC_035095.1	46351490	.	T	G	.	.	MAF_INRAE=2.5
NC_035095.1	46351533	.	G	A	.	.	MAF_INRAE=5.0
NC_035095.1	46351556	.	C	G	.	.	MAF_INRAE=3.333
NC_035095.1	46351580	.	C	T	.	.	MAF_USDA=3.279
NC_035095.1	46351609	.	A	T	.	.	MAF_INRAE=1.667
NC_035095.1	46351686	.	A	C	.	.	MAF_INRAE=5.263
NC_035095.1	46351718	.	T	A	.	.	MAF_INRAE=2.532
NC_035095.1	46351724	.	T	C	.	.	MAF_INRAE=46.835;MAF_USDA=50.0
NC_035095.1	46351764	.	G	C	.	.	MAF_INRAE=1.667;MAF_USDA=3.279
NC_035095.1	46351770	.	C	T	.	.	MAF_INRAE=20.253;MAF_USDA=22.941
NC_035095.1	46351773	.	G	T	.	.	MAF_USDA=7.377
NC_035095.1	46351803	.	C	A	.	.	MAF_INRAE=3.165;MAF_USDA=19.672
NC_035095.1	46351859	.	T	A	.	.	MAF_USDA=1.639
NC_035095.1	46351973	.	G	A	.	.	MAF_USDA=37.5
NC_035095.1	46352039	.	A	C	.	.	MAF_USDA=20.588
NC_035095.1	46352056	.	G	A	.	.	MAF_USDA=12.941
NC_035095.1	46352092	.	A	C	.	.	MAF_USDA=10.656
NC_035095.1	46352163	.	CTT	CTG	.	.	MAF_USDA=47.917
NC_035095.1	46352253	.	A	T	.	.	MAF_INRAE=2.5
NC_035095.1	46352305	.	A	T	.	.	MAF_USDA=2.083
NC_035095.1	46352335	.	G	T	.	.	MAF_INRAE=15.0;MAF_USDA=6.25
NC_035095.1	46352390	.	C	T	.	.	MAF_INRAE=1.899
NC_035095.1	46352394	.	C	A	.	.	MAF_USDA=5.738
NC_035095.1	46352395	.	C	T	.	.	MAF_USDA=2.459
NC_035095.1	46352434	.	C	T	.	.	MAF_INRAE=16.456;MAF_USDA=6.25
NC_035095.1	46352435	.	G	A	.	.	MAF_INRAE=2.5
NC_035095.1	46352465	.	T	A	.	.	MAF_INRAE=2.5
NC_035095.1	46352481	.	C	T	.	.	MAF_USDA=1.639
NC_035095.1	46352513	.	T	C	.	.	MAF_INRAE=1.667;MAF_USDA=24.706
NC_035095.1	46352568	.	C	A	.	.	MAF_USDA=1.639
NC_035095.1	46352574	.	C	A	.	.	MAF_USDA=7.377
NC_035095.1	46352624	.	A	T	.	.	MAF_INRAE=15.833;MAF_USDA=6.25
NC_035095.1	46352694	.	T	A	.	.	MAF_INRAE=15.789;MAF_USDA=14.706
NC_035095.1	46352710	.	T	A	.	.	MAF_USDA=1.639
NC_035095.1	46352711	.	T	A	.	.	MAF_USDA=2.459
NC_035095.1	46352741	.	A	G	.	.	MAF_INRAE=22.785;MAF_USDA=5.882
NC_035095.1	46352775	.	T	C	.	.	MAF_INRAE=3.333;MAF_USDA=19.672
NC_035095.1	46352798	.	G	A	.	.	MAF_INRAE=3.333
NC_035095.1	46352801	.	A	T	.	.	MAF_INRAE=3.333
NC_035095.1	46352820	.	G	A	.	.	MAF_INRAE=31.013;MAF_USDA=13.529
NC_035095.1	46352862	.	A	G	.	.	MAF_INRAE=5.263
NC_035095.1	46352874	.	C	G	.	.	MAF_INRAE=1.667;MAF_USDA=2.459
NC_035095.1	46352882	.	G	C	.	.	MAF_USDA=1.639
NC_035095.1	46352895	.	C	A	.	.	MAF_INRAE=1.667;MAF_USDA=2.459
NC_035095.1	46353062	.	A	G	.	.	MAF_INRAE=4.43
NC_035095.1	46353093	.	G	T	.	.	MAF_INRAE=2.5
NC_035095.1	46353144	.	G	A	.	.	MAF_USDA=8.333
NC_035095.1	46353166	.	G	T	.	.	MAF_INRAE=16.456;MAF_USDA=12.295
NC_035095.1	46353168	.	G	A	.	.	MAF_INRAE=39.873;MAF_USDA=18.235
NC_035095.1	46353254	.	C	T	.	.	MAF_USDA=8.197
NC_035095.1	46353330	.	G	T	.	.	MAF_INRAE=6.667
NC_035095.1	46353446	.	A	G	.	.	MAF_USDA=10.417
NC_035095.1	46353663	.	A	C	.	.	MAF_INRAE=15.789;MAF_USDA=14.706
NC_035095.1	46353704	.	C	A	.	.	MAF_INRAE=39.241;MAF_USDA=14.706
NC_035095.1	46353721	.	C	A	.	.	MAF_INRAE=39.241;MAF_USDA=15.294
NC_035095.1	46353728	.	T	A	.	.	MAF_INRAE=39.241;MAF_USDA=15.294
NC_035095.1	46353741	.	T	A	.	.	MAF_INRAE=39.241;MAF_USDA=15.294
NC_035095.1	46353744	.	A	T	.	.	MAF_INRAE=44.167;MAF_USDA=15.882
NC_035095.1	46353756	.	T	A	.	.	MAF_INRAE=3.165;MAF_USDA=20.492
NC_035095.1	46353773	.	G	T	.	.	MAF_INRAE=5.263;MAF_USDA=22.951
NC_035095.1	46353874	.	C	T	.	.	MAF_INRAE=6.667;MAF_USDA=1.639
NC_035095.1	46353925	.	T	C	.	.	MAF_INRAE=8.861;MAF_USDA=21.765
NC_035095.1	46353935	.	C	T	.	.	MAF_USDA=4.098
NC_035095.1	46354178	.	G	A	.	.	MAF_INRAE=21.053;MAF_USDA=15.574
NC_035095.1	46354200	.	G	T	.	.	MAF_INRAE=3.797;MAF_USDA=22.131
NC_035095.1	46354219	.	T	G	.	.	MAF_INRAE=3.797
NC_035095.1	46354363	.	A	C	.	.	MAF_USDA=2.459
NC_035095.1	46354380	.	T	C	.	.	MAF_INRAE=14.557;MAF_USDA=14.754
NC_035095.1	46354384	.	C	T	.	.	MAF_INRAE=5.063;MAF_USDA=1.639
NC_035095.1	46354457	.	A	T	.	.	MAF_USDA=2.459
NC_035095.1	46354502	.	G	T	.	.	MAF_USDA=5.738
NC_035095.1	46354672	.	G	A	.	.	MAF_INRAE=3.333;MAF_USDA=22.131
NC_035095.1	46354703	.	A	G	.	.	MAF_USDA=4.918
NC_035095.1	46354751	.	T	A	.	.	MAF_INRAE=20.253;MAF_USDA=3.529
NC_035095.1	46354807	.	C	T	.	.	MAF_INRAE=3.797;MAF_USDA=22.131
NC_035095.1	46354858	.	C	T	.	.	MAF_INRAE=20.253;MAF_USDA=6.548
NC_035095.1	46354913	.	G	A	.	.	MAF_USDA=4.098
NC_035095.1	46355083	.	G	A	.	.	MAF_INRAE=1.667
NC_035095.1	46355088	.	T	A	.	.	MAF_INRAE=1.667
NC_035095.1	46355118	.	G	A	.	.	MAF_INRAE=1.667
NC_035095.1	46355128	.	C	T	.	.	MAF_INRAE=1.667
NC_035095.1	46355129	.	T	A	.	.	MAF_INRAE=1.667
NC_035095.1	46355173	.	C	T	.	.	MAF_INRAE=3.797;MAF_USDA=22.951
NC_035095.1	46355184	.	T	A	.	.	MAF_INRAE=5.263;MAF_USDA=14.583
NC_035095.1	46355200	.	A	G	.	.	MAF_INRAE=6.667;MAF_USDA=1.639
NC_035095.1	46355256	.	T	A	.	.	MAF_INRAE=3.797;MAF_USDA=22.131
NC_035095.1	46355275	.	A	G	.	.	MAF_INRAE=15.789;MAF_USDA=2.941
NC_035095.1	46355286	.	C	T	.	.	MAF_USDA=8.197
NC_035095.1	46355333	.	T	A	.	.	MAF_INRAE=3.797;MAF_USDA=22.131
NC_035095.1	46355387	.	C	G	.	.	MAF_USDA=6.627
NC_035095.1	46355426	.	T	C	.	.	MAF_USDA=22.034
NC_035095.1	46355528	.	T	A	.	.	MAF_USDA=22.034
NC_035095.1	46355682	.	G	A	.	.	MAF_USDA=25.424
NC_035095.1	46355688	.	C	A	.	.	MAF_USDA=14.583
NC_035095.1	46355716	.	A	G	.	.	MAF_USDA=3.012
NC_035095.1	46355720	.	C	G	.	.	MAF_USDA=3.39
NC_035095.1	46355721	.	T	G	.	.	MAF_USDA=2.542
NC_035095.1	46355755	.	T	G	.	.	MAF_USDA=24.576
NC_035095.1	46355833	.	G	T	.	.	MAF_USDA=3.659
NC_035095.1	46355841	.	A	G	.	.	MAF_USDA=2.586
NC_035095.1	46355869	.	A	G	.	.	MAF_USDA=25.0
NC_035095.1	46355913	.	G	A	.	.	MAF_USDA=10.345
NC_035095.1	46355997	.	G	T	.	.	MAF_USDA=7.831
NC_035095.1	46356392	.	G	C	.	.	MAF_USDA=3.39
NC_035095.1	46356470	.	C	T	.	.	MAF_USDA=7.229
NC_035095.1	46356487	.	T	C	.	.	MAF_USDA=41.566
NC_035095.1	46356546	.	A	G	.	.	MAF_USDA=24.576
NC_035095.1	46356687	.	C	A	.	.	MAF_USDA=1.695
NC_035095.1	46356902	.	G	A	.	.	MAF_USDA=16.667
NC_035095.1	46356927	.	G	C	.	.	MAF_USDA=17.47
NC_035095.1	46356972	.	T	C	.	.	MAF_USDA=1.695
NC_035095.1	46357066	.	G	A	.	.	MAF_USDA=38.554
NC_035095.1	46357109	.	A	C	.	.	MAF_USDA=46.988
NC_035095.1	46357149	.	G	C	.	.	MAF_USDA=1.724
NC_035095.1	46357161	.	C	T	.	.	MAF_USDA=2.586
NC_035095.1	46357250	.	C	T	.	.	MAF_USDA=2.586
NC_035095.1	46357253	.	T	C	.	.	MAF_USDA=6.034
NC_035095.1	46357298	.	C	G	.	.	MAF_USDA=11.017
NC_035095.1	46357389	.	G	A	.	.	MAF_USDA=4.237
NC_035095.1	46357390	.	C	T	.	.	MAF_USDA=2.083
NC_035095.1	46357418	.	G	T	.	.	MAF_USDA=4.237
NC_035095.1	46357420	.	T	A	.	.	MAF_USDA=1.695
NC_035095.1	46357467	.	C	T	.	.	MAF_USDA=7.831
NC_035095.1	46357484	.	G	A	.	.	MAF_USDA=48.193
NC_035095.1	46357518	.	C	T	.	.	MAF_USDA=11.017
NC_035095.1	46357598	.	G	A	.	.	MAF_USDA=8.475
NC_035095.1	46357619	.	C	G	.	.	MAF_USDA=11.017
NC_035095.1	46357642	.	A	T	.	.	MAF_USDA=44.915
NC_035095.1	46357687	.	G	T	.	.	MAF_USDA=11.864
NC_035095.1	46357766	.	A	T	.	.	MAF_USDA=2.542
NC_035095.1	46357829	.	C	T	.	.	MAF_USDA=12.651
NC_035095.1	46357884	.	A	C	.	.	MAF_USDA=6.627
NC_035095.1	46357891	.	C	A	.	.	MAF_USDA=7.229
NC_035095.1	46357919	.	T	G	.	.	MAF_USDA=16.102
NC_035095.1	46357923	.	T	A	.	.	MAF_USDA=6.024
NC_035095.1	46357947	.	A	G	.	.	MAF_USDA=48.305
NC_035095.1	46358023	.	G	T	.	.	MAF_USDA=4.762
NC_035095.1	46358046	.	T	C	.	.	MAF_USDA=2.459
NC_035095.1	46358072	.	C	G	.	.	MAF_USDA=2.459
NC_035095.1	46358106	.	T	C	.	.	MAF_INRAE=8.333;MAF_USDA=4.918
NC_035095.1	46358205	.	G	A	.	.	MAF_INRAE=8.333
NC_035095.1	46358294	.	G	A	.	.	MAF_INRAE=27.848;MAF_USDA=18.235
NC_035095.1	46358302	.	A	G	.	.	MAF_INRAE=16.456;MAF_USDA=42.623
NC_035095.1	46358342	.	T	C	.	.	MAF_USDA=1.639
NC_035095.1	46358358	.	C	T	.	.	MAF_INRAE=43.038;MAF_USDA=47.917
NC_035095.1	46358364	.	C	T	.	.	MAF_USDA=1.639
NC_035095.1	46358424	.	T	C	.	.	MAF_INRAE=17.089;MAF_USDA=42.623
NC_035095.1	46358433	.	A	G	.	.	MAF_INRAE=17.089;MAF_USDA=42.623
NC_035095.1	46358488	.	C	A	.	.	MAF_INRAE=16.456;MAF_USDA=13.934
NC_035095.1	46358511	.	A	C	.	.	MAF_INRAE=15.0;MAF_USDA=42.623
NC_035095.1	46358607	.	G	A	.	.	MAF_INRAE=48.101;MAF_USDA=41.765
NC_035095.1	46358668	.	G	A	.	.	MAF_USDA=1.639
NC_035095.1	46358692	.	G	C	.	.	MAF_USDA=1.639
NC_035095.1	46358742	.	C	G	.	.	MAF_INRAE=27.848;MAF_USDA=18.235
NC_035095.1	46358814	.	A	C	.	.	MAF_USDA=8.333
NC_035095.1	46358840	.	T	A	.	.	MAF_INRAE=48.101;MAF_USDA=42.941
NC_035095.1	46358917	.	T	A	.	.	MAF_INRAE=16.456;MAF_USDA=40.984
NC_035095.1	46358919	.	C	A	.	.	MAF_INRAE=15.0;MAF_USDA=40.984
NC_035095.1	46358956	.	T	G	.	.	MAF_INRAE=8.333;MAF_USDA=4.918
NC_035095.1	46358957	.	T	G	.	.	MAF_INRAE=48.101;MAF_USDA=44.118
NC_035095.1	46359007	.	A	G	.	.	MAF_USDA=2.083
NC_035095.1	46359057	.	G	A	.	.	MAF_INRAE=1.667
NC_035095.1	46359200	.	G	A	.	.	MAF_INRAE=21.053;MAF_USDA=2.941
NC_035095.1	46359264	.	A	C	.	.	MAF_USDA=1.639
NC_035095.1	46359289	.	T	G	.	.	MAF_USDA=18.033
NC_035095.1	46359400	.	C	T	.	.	MAF_INRAE=3.797;MAF_USDA=10.656
NC_035095.1	46359436	.	T	G	.	.	MAF_INRAE=16.456;MAF_USDA=40.984
NC_035095.1	46359566	.	C	T	.	.	MAF_USDA=2.459
NC_035095.1	46359604	.	T	G	.	.	MAF_USDA=17.213
NC_035095.1	46359630	.	T	G	.	.	MAF_INRAE=3.797;MAF_USDA=9.016
NC_035095.1	46359714	.	A	T	.	.	MAF_INRAE=20.253;MAF_USDA=4.167
NC_035095.1	46359780	.	G	T	.	.	MAF_USDA=4.918
NC_035095.1	46359784	.	T	G	.	.	MAF_INRAE=16.456;MAF_USDA=42.623
NC_035095.1	46359816	.	G	A	.	.	MAF_INRAE=8.333;MAF_USDA=4.918
NC_035095.1	46359875	.	T	A	.	.	MAF_USDA=11.765
NC_035095.1	46359926	.	C	T	.	.	MAF_USDA=2.459
NC_035095.1	46359944	.	C	T	.	.	MAF_USDA=1.639
NC_035095.1	46360066	.	C	T	.	.	MAF_INRAE=21.519;MAF_USDA=10.0
NC_035095.1	46360073	.	A	T	.	.	MAF_USDA=2.083
NC_035095.1	46360076	.	G	A	.	.	MAF_INRAE=44.304;MAF_USDA=27.083
NC_035095.1	46360124	.	A	C	.	.	MAF_INRAE=28.333;MAF_USDA=14.118
NC_035095.1	46360169	.	C	T	.	.	MAF_INRAE=19.167
NC_035095.1	46360170	.	G	A	.	.	MAF_INRAE=3.797;MAF_USDA=10.656
NC_035095.1	46360229	.	T	G	.	.	MAF_INRAE=3.165;MAF_USDA=10.656
NC_035095.1	46360280	.	G	A	.	.	MAF_USDA=5.294
NC_035095.1	46360281	.	T	G	.	.	MAF_USDA=1.639
NC_035095.1	46360293	.	G	T	.	.	MAF_USDA=3.529
NC_035095.1	46360335	.	G	A	.	.	MAF_INRAE=27.848;MAF_USDA=17.059
NC_035095.1	46360336	.	A	T	.	.	MAF_INRAE=15.789;MAF_USDA=4.167
NC_035095.1	46360343	.	G	A	.	.	MAF_USDA=3.279
NC_035095.1	46360450	.	C	T	.	.	MAF_INRAE=3.797
NC_035095.1	46360504	.	T	A	.	.	MAF_INRAE=4.43
NC_035095.1	46360641	.	T	A	.	.	MAF_INRAE=3.797;MAF_USDA=9.836
NC_035095.1	46360673	.	C	T	.	.	MAF_USDA=8.333
NC_035095.1	46360982	.	G	T	.	.	MAF_USDA=29.508
NC_035095.1	46361057	.	A	C	.	.	MAF_INRAE=9.494;MAF_USDA=11.176
NC_035095.1	46361061	.	C	A	.	.	MAF_INRAE=10.127;MAF_USDA=4.118
NC_035095.1	46361133	.	G	T	.	.	MAF_INRAE=5.696;MAF_USDA=13.529
NC_035095.1	46361239	.	C	T	.	.	MAF_USDA=2.083
NC_035095.1	46361264	.	G	T	.	.	MAF_INRAE=27.215;MAF_USDA=41.765
NC_035095.1	46361329	.	G	A	.	.	MAF_USDA=2.459
NC_035095.1	46361373	.	G	A	.	.	MAF_USDA=8.197
NC_035095.1	46361392	.	C	A	.	.	MAF_USDA=8.197
NC_035095.1	46361416	.	C	T	.	.	MAF_INRAE=5.833;MAF_USDA=10.588
NC_035095.1	46361436	.	T	C	.	.	MAF_INRAE=5.833;MAF_USDA=10.588
NC_035095.1	46361470	.	T	C	.	.	MAF_USDA=1.639
NC_035095.1	46361523	.	G	A	.	.	MAF_INRAE=5.833;MAF_USDA=10.0
NC_035095.1	46361577	.	C	T	.	.	MAF_INRAE=31.013;MAF_USDA=40.0
NC_035095.1	46361583	.	T	A	.	.	MAF_USDA=7.647
NC_035095.1	46361627	.	A	G	.	.	MAF_USDA=2.459
NC_035095.1	46361638	.	G	C	.	.	MAF_USDA=26.23
NC_035095.1	46361659	.	T	C	.	.	MAF_USDA=25.41
NC_035095.1	46361694	.	T	G	.	.	MAF_USDA=27.049
NC_035095.1	46361793	.	A	G	.	.	MAF_INRAE=27.5;MAF_USDA=8.235
NC_035095.1	46361866	.	A	C	.	.	MAF_INRAE=16.456;MAF_USDA=14.754
NC_035095.1	46361985	.	C	T	.	.	MAF_INRAE=7.5;MAF_USDA=48.824
NC_035095.1	46362078	.	G	C	.	.	MAF_USDA=28.689
NC_035095.1	46362085	.	C	G	.	.	MAF_USDA=28.689
NC_035095.1	46362183	.	T	A	.	.	MAF_USDA=9.836
NC_035095.1	46362187	.	A	G	.	.	MAF_USDA=22.951
NC_035095.1	46362198	.	G	T	.	.	MAF_INRAE=7.5;MAF_USDA=10.588
NC_035095.1	46362290	.	T	A	.	.	MAF_INRAE=7.5;MAF_USDA=10.0
NC_035095.1	46362313	.	C	A	.	.	MAF_INRAE=1.667;MAF_USDA=3.279
NC_035095.1	46362515	.	C	T	.	.	MAF_INRAE=21.053;MAF_USDA=1.639
NC_035095.1	46362538	.	T	G	.	.	MAF_INRAE=3.333
NC_035095.1	46362543	.	G	T	.	.	MAF_USDA=7.377
NC_035095.1	46362577	.	A	T	.	.	MAF_INRAE=8.333;MAF_USDA=48.824
NC_035095.1	46362615	.	T	A	.	.	MAF_USDA=29.508
NC_035095.1	46362686	.	A	G	.	.	MAF_INRAE=7.5;MAF_USDA=5.882
NC_035095.1	46362819	.	T	C	.	.	MAF_USDA=8.333
NC_035095.1	46362859	.	A	G	.	.	MAF_INRAE=7.5;MAF_USDA=14.583
NC_035095.1	46362869	.	G	T	.	.	MAF_INRAE=1.667
NC_035095.1	46362960	.	G	A	.	.	MAF_INRAE=15.789;MAF_USDA=4.167
NC_035095.1	46362989	.	T	A	.	.	MAF_INRAE=27.5;MAF_USDA=20.833
NC_035095.1	46363014	.	A	C	.	.	MAF_USDA=12.5
NC_035095.1	46363016	.	C	T	.	.	MAF_USDA=8.333
NC_035095.1	46363022	.	T	C	.	.	MAF_USDA=10.417
NC_035095.1	46363084	.	C	A	.	.	MAF_USDA=6.25
NC_035095.1	46363165	.	G	A	.	.	MAF_USDA=8.333
NC_035095.1	46363170	.	C	T	.	.	MAF_INRAE=13.924;MAF_USDA=31.25
NC_035095.1	46363209	.	C	T	.	.	MAF_INRAE=7.5;MAF_USDA=16.667
NC_035095.1	46363259	.	G	A	.	.	MAF_INRAE=7.5;MAF_USDA=14.583
NC_035095.1	46363427	.	T	C	.	.	MAF_INRAE=7.5;MAF_USDA=14.583
NC_035095.1	46363436	.	T	C	.	.	MAF_INRAE=9.494;MAF_USDA=18.75
NC_035095.1	46363437	.	A	C	.	.	MAF_INRAE=7.5;MAF_USDA=14.583
NC_035095.1	46363490	.	T	A	.	.	MAF_INRAE=22.152;MAF_USDA=14.583
NC_035095.1	46363531	.	G	A	.	.	MAF_USDA=8.333
NC_035095.1	46363626	.	C	T	.	.	MAF_USDA=8.333
NC_035095.1	46363825	.	T	G	.	.	MAF_INRAE=15.789;MAF_USDA=6.25
NC_035095.1	46363881	.	A	G	.	.	MAF_INRAE=1.667
NC_035095.1	46363970	.	G	T	.	.	MAF_INRAE=18.987;MAF_USDA=2.083
NC_035095.1	46364033	.	G	A	.	.	MAF_INRAE=18.987;MAF_USDA=2.083
NC_035095.1	46364142	.	G	A	.	.	MAF_USDA=12.5
NC_035095.1	46364165	.	T	G	.	.	MAF_INRAE=24.051;MAF_USDA=41.176
NC_035095.1	46364217	.	G	T	.	.	MAF_INRAE=42.405;MAF_USDA=32.941
NC_035095.1	46364385	.	A	G	.	.	MAF_INRAE=1.667;MAF_USDA=3.279
NC_035095.1	46364438	.	G	A	.	.	MAF_USDA=8.197
NC_035095.1	46364462	.	G	T	.	.	MAF_USDA=14.583
NC_035095.1	46364485	.	A	T	.	.	MAF_INRAE=7.5;MAF_USDA=8.235
NC_035095.1	46364489	.	C	T	.	.	MAF_INRAE=1.667
NC_035095.1	46364548	.	C	T	.	.	MAF_USDA=2.459
NC_035095.1	46364562	.	G	A	.	.	MAF_INRAE=7.5;MAF_USDA=8.824
NC_035095.1	46364596	.	C	T	.	.	MAF_USDA=6.471
NC_035095.1	46364627	.	G	A	.	.	MAF_USDA=4.098
NC_035095.1	46364639	.	G	A	.	.	MAF_INRAE=6.667
NC_035095.1	46364695	.	C	T	.	.	MAF_INRAE=2.5;MAF_USDA=1.639
NC_035095.1	46364786	.	C	T	.	.	MAF_USDA=29.508
NC_035095.1	46364832	.	A	T	.	.	MAF_INRAE=7.5;MAF_USDA=9.412
NC_035095.1	46364859	.	A	C	.	.	MAF_INRAE=7.5;MAF_USDA=14.706
NC_035095.1	46364862	.	G	T	.	.	MAF_INRAE=7.5;MAF_USDA=41.765
NC_035095.1	46364883	.	T	C	.	.	MAF_INRAE=7.5;MAF_USDA=42.941
NC_035095.1	46364894	.	C	A	.	.	MAF_INRAE=7.5;MAF_USDA=9.412
NC_035095.1	46364897	.	T	C	.	.	MAF_INRAE=7.5;MAF_USDA=8.824
NC_035095.1	46364961	.	A	T	.	.	MAF_INRAE=1.667;MAF_USDA=3.279
NC_035095.1	46364967	.	G	T	.	.	MAF_INRAE=7.5;MAF_USDA=6.471
NC_035095.1	46364998	.	C	T	.	.	MAF_INRAE=7.5;MAF_USDA=34.706
NC_035095.1	46365048	.	A	C	.	.	MAF_INRAE=7.5;MAF_USDA=39.881
NC_035095.1	46365050	.	A	G	.	.	MAF_INRAE=7.5;MAF_USDA=39.286
NC_035095.1	46365054	.	A	G	.	.	MAF_INRAE=7.5;MAF_USDA=40.0
NC_035095.1	46365058	.	A	C	.	.	MAF_INRAE=7.5;MAF_USDA=40.0
NC_035095.1	46365116	.	C	A	.	.	MAF_INRAE=18.354;MAF_USDA=14.706
NC_035095.1	46365138	.	C	A	.	.	MAF_USDA=6.557
NC_035095.1	46365162	.	G	T	.	.	MAF_INRAE=1.667
NC_035095.1	46365171	.	T	G	.	.	MAF_USDA=31.967
NC_035095.1	46365229	.	G	T	.	.	MAF_INRAE=7.5;MAF_USDA=5.882
NC_035095.1	46365331	.	C	A	.	.	MAF_INRAE=6.667;MAF_USDA=1.639
NC_035095.1	46365336	.	C	T	.	.	MAF_INRAE=7.5;MAF_USDA=28.824
NC_035095.1	46365460	.	T	C	.	.	MAF_USDA=10.656
NC_035095.1	46365478	.	C	T	.	.	MAF_USDA=11.475
NC_035095.1	46365617	.	G	A	.	.	MAF_INRAE=7.5;MAF_USDA=14.583
NC_035095.1	46365693	.	T	A	.	.	MAF_INRAE=15.19;MAF_USDA=22.917
NC_035095.1	46365694	.	C	A	.	.	MAF_INRAE=13.333;MAF_USDA=22.917
NC_035095.1	46365726	.	C	A	.	.	MAF_INRAE=22.5;MAF_USDA=8.333
NC_035095.1	46365727	.	G	A	.	.	MAF_INRAE=22.5;MAF_USDA=8.333
NC_035095.1	46366018	.	T	G	.	.	MAF_INRAE=5.833;MAF_USDA=14.583
NC_035095.1	46366075	.	C	G	.	.	MAF_INRAE=9.494;MAF_USDA=14.583
NC_035095.1	46366217	.	G	T	.	.	MAF_USDA=12.5
NC_035095.1	46366349	.	A	G	.	.	MAF_USDA=8.333
NC_035095.1	46366362	.	C	A	.	.	MAF_INRAE=9.167;MAF_USDA=25.0
NC_035095.1	46366400	.	A	G	.	.	MAF_USDA=11.475
NC_035095.1	46366443	.	A	G	.	.	MAF_INRAE=15.789;MAF_USDA=1.765
NC_035095.1	46366457	.	A	C	.	.	MAF_INRAE=16.456;MAF_USDA=13.934
NC_035095.1	46366461	.	G	A	.	.	MAF_USDA=2.083
NC_035095.1	46366514	.	T	A	.	.	MAF_USDA=10.417
NC_035095.1	46366515	.	G	A	.	.	MAF_USDA=10.417
NC_035095.1	46366525	.	G	T	.	.	MAF_USDA=4.098
NC_035095.1	46366775	.	C	T	.	.	MAF_USDA=6.557
NC_035095.1	46366832	.	T	A	.	.	MAF_INRAE=1.667;MAF_USDA=7.647
NC_035095.1	46366909	.	C	T	.	.	MAF_INRAE=7.5;MAF_USDA=6.471
NC_035095.1	46366973	.	C	A	.	.	MAF_INRAE=21.053
NC_035095.1	46367002	.	C	T	.	.	MAF_USDA=1.639
NC_035095.1	46367156	.	C	G	.	.	MAF_USDA=1.639
NC_035095.1	46367226	.	A	T	.	.	MAF_USDA=1.639
NC_035095.1	46367236	.	C	A	.	.	MAF_INRAE=1.667;MAF_USDA=8.197
NC_035095.1	46367283	.	G	A	.	.	MAF_USDA=6.557
NC_035095.1	46367287	.	A	G	.	.	MAF_INRAE=5.833;MAF_USDA=8.824
NC_035095.1	46367418	.	G	A	.	.	MAF_INRAE=7.5;MAF_USDA=33.529
NC_035095.1	46367460	.	C	T	.	.	MAF_USDA=8.333
NC_035095.1	46367545	.	T	C	.	.	MAF_USDA=25.882
NC_035095.1	46367580	.	A	T	.	.	MAF_INRAE=15.789;MAF_USDA=1.765
NC_035095.1	46367675	.	T	C	.	.	MAF_INRAE=8.333;MAF_USDA=31.765
NC_035095.1	46367726	.	C	A	.	.	MAF_INRAE=24.051;MAF_USDA=33.529
NC_035095.1	46367728	.	T	C	.	.	MAF_INRAE=25.0;MAF_USDA=33.529
NC_035095.1	46367730	.	T	C	.	.	MAF_INRAE=25.0;MAF_USDA=33.529
NC_035095.1	46367782	.	G	T	.	.	MAF_USDA=2.459
NC_035095.1	46367895	.	C	A	.	.	MAF_INRAE=5.833;MAF_USDA=5.294
NC_035095.1	46367902	.	G	A	.	.	MAF_USDA=9.016
NC_035095.1	46367927	.	A	C	.	.	MAF_INRAE=27.5;MAF_USDA=2.353
NC_035095.1	46367974	.	C	T	.	.	MAF_INRAE=1.667;MAF_USDA=20.0
NC_035095.1	46367982	.	G	A	.	.	MAF_USDA=13.934
NC_035095.1	46368077	.	C	T	.	.	MAF_USDA=14.754
NC_035095.1	46368096	.	G	A	.	.	MAF_INRAE=21.053;MAF_USDA=1.639
NC_035095.1	46368129	.	G	A	.	.	MAF_INRAE=23.418;MAF_USDA=37.059
NC_035095.1	46368157	.	A	C	.	.	MAF_INRAE=7.5;MAF_USDA=36.471
NC_035095.1	46368224	.	T	A	.	.	MAF_INRAE=5.833;MAF_USDA=5.294
NC_035095.1	46368247	.	A	G	.	.	MAF_USDA=7.059
NC_035095.1	46368307	.	A	C	.	.	MAF_INRAE=1.667
NC_035095.1	46368468	.	T	C	.	.	MAF_USDA=5.882
NC_035095.1	46368474	.	C	T	.	.	MAF_USDA=1.639
NC_035095.1	46368494	.	G	A	.	.	MAF_INRAE=5.833;MAF_USDA=5.294
NC_035095.1	46368528	.	T	C	.	.	MAF_USDA=7.059
NC_035095.1	46368532	.	C	A	.	.	MAF_USDA=2.083
NC_035095.1	46368555	.	T	C	.	.	MAF_USDA=15.0
NC_035095.1	46368564	.	G	T	.	.	MAF_INRAE=1.667
NC_035095.1	46368647	.	C	G	.	.	MAF_USDA=5.294
NC_035095.1	46368663	.	C	G	.	.	MAF_USDA=1.639
NC_035095.1	46368786	.	C	T	.	.	MAF_USDA=1.639
NC_035095.1	46368849	.	G	T	.	.	MAF_INRAE=16.456;MAF_USDA=13.934
NC_035095.1	46368857	.	G	T	.	.	MAF_INRAE=23.418;MAF_USDA=35.294
NC_035095.1	46368941	.	A	T	.	.	MAF_USDA=2.459
NC_035095.1	46368999	.	G	A	.	.	MAF_INRAE=6.329;MAF_USDA=3.529
NC_035095.1	46369013	.	A	G	.	.	MAF_INRAE=7.5;MAF_USDA=37.059
NC_035095.1	46369040	.	T	G	.	.	MAF_INRAE=5.833;MAF_USDA=5.294
NC_035095.1	46369071	.	T	A	.	.	MAF_USDA=14.754
NC_035095.1	46369137	.	T	G	.	.	MAF_USDA=6.471
NC_035095.1	46369139	.	A	C	.	.	MAF_USDA=6.471
NC_035095.1	46369180	.	C	T	.	.	MAF_INRAE=5.833;MAF_USDA=5.294
NC_035095.1	46369184	.	G	C	.	.	MAF_USDA=2.459
NC_035095.1	46369211	.	C	T	.	.	MAF_USDA=6.471
NC_035095.1	46369351	.	C	T	.	.	MAF_INRAE=7.5;MAF_USDA=36.471
NC_035095.1	46369379	.	G	A	.	.	MAF_USDA=2.459
NC_035095.1	46369394	.	A	G	.	.	MAF_USDA=8.333
NC_035095.1	46369440	.	G	T	.	.	MAF_INRAE=1.667;MAF_USDA=21.176
NC_035095.1	46369463	.	C	T	.	.	MAF_INRAE=7.5;MAF_USDA=37.647
NC_035095.1	46369487	.	A	G	.	.	MAF_INRAE=1.667;MAF_USDA=31.176
NC_035095.1	46369589	.	G	A	.	.	MAF_INRAE=22.5
NC_035095.1	46369675	.	A	G	.	.	MAF_INRAE=5.833;MAF_USDA=15.882
NC_035095.1	46369856	.	T	G	.	.	MAF_USDA=1.639
NC_035095.1	46369868	.	T	G	.	.	MAF_USDA=4.706
NC_035095.1	46369873	.	T	G	.	.	MAF_INRAE=17.089;MAF_USDA=20.588
NC_035095.1	46369880	.	A	T	.	.	MAF_USDA=1.639
NC_035095.1	46369930	.	G	T	.	.	MAF_INRAE=6.667;MAF_USDA=1.639
NC_035095.1	46370045	.	C	A	.	.	MAF_USDA=3.279
NC_035095.1	46370078	.	A	G	.	.	MAF_USDA=1.639
NC_035095.1	46370110	.	A	G	.	.	MAF_USDA=1.639
NC_035095.1	46370111	.	G	A	.	.	MAF_USDA=1.639
NC_035095.1	46370133	.	G	A	.	.	MAF_INRAE=15.789
NC_035095.1	46370148	.	A	G	.	.	MAF_INRAE=5.833
NC_035095.1	46370153	.	G	A	.	.	MAF_INRAE=5.263
NC_035095.1	46370156	.	C	T	.	.	MAF_INRAE=1.667
NC_035095.1	46370236	.	T	C	.	.	MAF_INRAE=1.667;MAF_USDA=18.824
NC_035095.1	46370271	.	G	A	.	.	MAF_INRAE=6.962;MAF_USDA=3.529
NC_035095.1	46370434	.	T	A	.	.	MAF_USDA=13.934
NC_035095.1	46370442	.	G	A	.	.	MAF_INRAE=5.833;MAF_USDA=5.882
NC_035095.1	46370443	.	C	A	.	.	MAF_USDA=5.294
NC_035095.1	46370519	.	C	T	.	.	MAF_USDA=13.934
NC_035095.1	46370538	.	T	C	.	.	MAF_USDA=2.459
NC_035095.1	46370545	.	A	C	.	.	MAF_INRAE=5.833;MAF_USDA=5.882
NC_035095.1	46370555	.	A	G	.	.	MAF_USDA=2.459
NC_035095.1	46370595	.	G	T	.	.	MAF_INRAE=22.152;MAF_USDA=45.882
NC_035095.1	46370707	.	G	A	.	.	MAF_USDA=1.639
NC_035095.1	46370807	.	T	C	.	.	MAF_INRAE=5.833;MAF_USDA=5.882
NC_035095.1	46370856	.	G	A	.	.	MAF_INRAE=6.667;MAF_USDA=5.882
NC_035095.1	46371058	.	T	G	.	.	MAF_USDA=31.25
NC_035095.1	46371073	.	G	T	.	.	MAF_USDA=39.583
NC_035095.1	46371132	.	G	A	.	.	MAF_USDA=1.639
NC_035095.1	46371141	.	A	C	.	.	MAF_USDA=1.639
NC_035095.1	46371142	.	C	A	.	.	MAF_USDA=1.667
NC_035095.1	46371147	.	G	A	.	.	MAF_USDA=1.639
NC_035095.1	46371150	.	C	T	.	.	MAF_USDA=3.529
NC_035095.1	46371180	.	G	T	.	.	MAF_USDA=13.934
NC_035095.1	46371240	.	G	A	.	.	MAF_USDA=1.667
NC_035095.1	46371250	.	G	A	.	.	MAF_INRAE=23.418;MAF_USDA=36.905
NC_035095.1	46371266	.	G	A	.	.	MAF_INRAE=5.833;MAF_USDA=5.952
NC_035095.1	46371354	.	C	T	.	.	MAF_USDA=1.639
NC_035095.1	46371363	.	C	A	.	.	MAF_USDA=4.918
NC_035095.1	46371365	.	T	C	.	.	MAF_USDA=3.529
NC_035095.1	46371446	.	A	T	.	.	MAF_USDA=13.333
NC_035095.1	46371458	.	C	T	.	.	MAF_USDA=13.333
NC_035095.1	46371481	.	T	G	.	.	MAF_USDA=1.639
NC_035095.1	46371582	.	G	T	.	.	MAF_INRAE=21.053
NC_035095.1	46371594	.	T	G	.	.	MAF_USDA=13.115
NC_035095.1	46371614	.	T	C	.	.	MAF_INRAE=5.833;MAF_USDA=6.471
NC_035095.1	46371621	.	T	G	.	.	MAF_USDA=13.115
NC_035095.1	46371630	.	G	C	.	.	MAF_USDA=2.459
NC_035095.1	46371647	.	G	T	.	.	MAF_USDA=4.918
NC_035095.1	46371652	.	C	T	.	.	MAF_USDA=1.639
NC_035095.1	46371658	.	G	A	.	.	MAF_USDA=2.459
NC_035095.1	46371841	.	T	G	.	.	MAF_USDA=13.934
NC_035095.1	46371985	.	G	A	.	.	MAF_INRAE=23.418;MAF_USDA=34.706
NC_035095.1	46372129	.	G	T	.	.	MAF_USDA=3.279
NC_035095.1	46372136	.	T	A	.	.	MAF_INRAE=13.924;MAF_USDA=12.353
NC_035095.1	46372192	.	A	C	.	.	MAF_INRAE=6.329;MAF_USDA=14.118
NC_035095.1	46372219	.	C	T	.	.	MAF_INRAE=16.456;MAF_USDA=13.115
NC_035095.1	46372228	.	G	T	.	.	MAF_INRAE=15.789;MAF_USDA=1.765
NC_035095.1	46372528	.	T	G	.	.	MAF_USDA=2.459
NC_035095.1	46372599	.	T	C	.	.	MAF_USDA=2.459
NC_035095.1	46372600	.	T	C	.	.	MAF_USDA=4.098
NC_035095.1	46372618	.	A	G	.	.	MAF_USDA=1.639
NC_035095.1	46372701	.	T	A	.	.	MAF_USDA=6.471
NC_035095.1	46372704	.	G	T	.	.	MAF_USDA=4.918
NC_035095.1	46372747	.	G	T	.	.	MAF_INRAE=5.833;MAF_USDA=6.471
NC_035095.1	46372849	.	A	G	.	.	MAF_USDA=2.586
NC_035095.1	46372861	.	T	C	.	.	MAF_INRAE=8.333;MAF_USDA=14.655
NC_035095.1	46372881	.	T	C	.	.	MAF_INRAE=34.167;MAF_USDA=3.448
NC_035095.1	46372898	.	A	G	.	.	MAF_INRAE=16.667;MAF_USDA=34.483
NC_035095.1	46372915	.	G	T	.	.	MAF_INRAE=8.333;MAF_USDA=2.586
NC_035095.1	46373070	.	A	C	.	.	MAF_INRAE=1.667;MAF_USDA=6.897
NC_035095.1	46373197	.	C	T	.	.	MAF_INRAE=8.333;MAF_USDA=12.069
NC_035095.1	46373281	.	T	G	.	.	MAF_INRAE=8.333
NC_035095.1	46373371	.	T	G	.	.	MAF_INRAE=31.667
NC_035095.1	46373378	.	G	A	.	.	MAF_INRAE=8.333;MAF_USDA=3.448
NC_035095.1	46373461	.	A	C	.	.	MAF_INRAE=8.333;MAF_USDA=2.586
NC_035095.1	46373588	.	T	C	.	.	MAF_USDA=1.724
NC_035095.1	46373612	.	T	G	.	.	MAF_USDA=1.724
NC_035095.1	46373618	.	G	A	.	.	MAF_USDA=6.897
NC_035095.1	46373646	.	C	T	.	.	MAF_INRAE=8.333;MAF_USDA=2.586
NC_035095.1	46373758	.	C	T	.	.	MAF_USDA=2.586
NC_035095.1	46373819	.	C	T	.	.	MAF_USDA=2.542
NC_035095.1	46373902	.	C	T	.	.	MAF_USDA=5.932
NC_035095.1	46373927	.	T	A	.	.	MAF_USDA=5.085
NC_035095.1	46374069	.	A	G	.	.	MAF_USDA=7.627
NC_035095.1	46374076	.	C	A	.	.	MAF_INRAE=12.5
NC_035095.1	46374121	.	T	C	.	.	MAF_INRAE=10.833
NC_035095.1	46374143	.	T	G	.	.	MAF_INRAE=21.667;MAF_USDA=35.417
NC_035095.1	46374149	.	G	T	.	.	MAF_INRAE=20.833;MAF_USDA=35.417
NC_035095.1	46374155	.	C	T	.	.	MAF_INRAE=20.0;MAF_USDA=35.417
NC_035095.1	46374163	.	A	G	.	.	MAF_INRAE=20.0
NC_035095.1	46374174	.	C	T	.	.	MAF_USDA=16.102
NC_035095.1	46374360	.	C	A	.	.	MAF_INRAE=1.667
NC_035095.1	46374381	.	G	T	.	.	MAF_INRAE=14.167
NC_035095.1	46374383	.	C	T	.	.	MAF_INRAE=14.167
NC_035095.1	46374396	.	T	A	.	.	MAF_INRAE=18.333
NC_035095.1	46374404	.	C	T	.	.	MAF_INRAE=18.333
NC_035095.1	46374414	.	C	A	.	.	MAF_INRAE=19.167
NC_035095.1	46374425	.	G	T	.	.	MAF_INRAE=18.333
NC_035095.1	46374430	.	C	T	.	.	MAF_INRAE=17.5
NC_035095.1	46374454	.	G	T	.	.	MAF_INRAE=10.0
NC_035095.1	46374460	.	T	A	.	.	MAF_INRAE=9.167
NC_035095.1	46374464	.	T	G	.	.	MAF_USDA=6.557
NC_035095.1	46374469	.	C	T	.	.	MAF_INRAE=15.0;MAF_USDA=15.833
NC_035095.1	46374497	.	G	T	.	.	MAF_INRAE=15.0;MAF_USDA=17.241
NC_035095.1	46374606	.	G	A	.	.	MAF_USDA=1.724
NC_035095.1	46374696	.	G	A	.	.	MAF_INRAE=8.333;MAF_USDA=4.31
NC_035095.1	46374979	.	G	T	.	.	MAF_USDA=1.724
NC_035095.1	46375057	.	G	C	.	.	MAF_INRAE=8.333;MAF_USDA=5.172
NC_035095.1	46375077	.	G	T	.	.	MAF_INRAE=25.0;MAF_USDA=29.31
NC_035095.1	46375086	.	A	G	.	.	MAF_USDA=1.724
NC_035095.1	46375350	.	A	G	.	.	MAF_USDA=5.294
NC_035095.1	46375383	.	A	T	.	.	MAF_USDA=14.754
NC_035095.1	46375394	.	T	G	.	.	MAF_USDA=12.295
NC_035095.1	46375415	.	C	A	.	.	MAF_USDA=7.647
NC_035095.1	46375421	.	C	A	.	.	MAF_USDA=9.016
NC_035095.1	46375424	.	T	A	.	.	MAF_USDA=7.647
NC_035095.1	46375429	.	T	G	.	.	MAF_USDA=3.279
NC_035095.1	46375435	.	A	C	.	.	MAF_USDA=8.197
NC_035095.1	46375450	.	C	G	.	.	MAF_USDA=10.656
NC_035095.1	46375460	.	T	C	.	.	MAF_USDA=9.016
NC_035095.1	46375499	.	A	G	.	.	MAF_USDA=13.115
NC_035095.1	46375526	.	C	A	.	.	MAF_USDA=1.639
NC_035095.1	46375675	.	C	T	.	.	MAF_INRAE=1.667
NC_035095.1	46375684	.	C	T	.	.	MAF_USDA=1.639
NC_035095.1	46375737	.	T	A	.	.	MAF_INRAE=20.0
NC_035095.1	46375752	.	G	A	.	.	MAF_INRAE=20.0
NC_035095.1	46375843	.	C	T	.	.	MAF_INRAE=1.667
NC_035095.1	46375870	.	C	A	.	.	MAF_USDA=5.294
NC_035095.1	46375895	.	C	A	.	.	MAF_INRAE=1.667
NC_035095.1	46375914	.	G	T	.	.	MAF_USDA=1.639
NC_035095.1	46375929	.	G	A	.	.	MAF_INRAE=6.667;MAF_USDA=1.639
NC_035095.1	46375932	.	G	A	.	.	MAF_INRAE=1.667;MAF_USDA=7.377
NC_035095.1	46375972	.	C	A	.	.	MAF_INRAE=21.053;MAF_USDA=1.639
NC_035095.1	46376045	.	A	G	.	.	MAF_INRAE=23.418;MAF_USDA=25.41
NC_035095.1	46376051	.	G	C	.	.	MAF_INRAE=48.101;MAF_USDA=10.656
NC_035095.1	46376052	.	C	A	.	.	MAF_INRAE=45.0;MAF_USDA=10.656
NC_035095.1	46376069	.	A	C	.	.	MAF_USDA=1.639
NC_035095.1	46376102	.	G	T	.	.	MAF_USDA=3.279
NC_035095.1	46376124	.	G	T	.	.	MAF_USDA=5.294
NC_035095.1	46377046	.	A	G	.	.	MAF_INRAE=6.667;MAF_USDA=5.882
NC_035095.1	46377100	.	C	A	.	.	MAF_INRAE=5.263;MAF_USDA=5.882
NC_035095.1	46377130	.	C	T	.	.	MAF_INRAE=15.789;MAF_USDA=1.765
NC_035095.1	46377151	.	G	T	.	.	MAF_USDA=4.918
NC_035095.1	46377154	.	G	C	.	.	MAF_USDA=4.918
NC_035095.1	46377174	.	A	T	.	.	MAF_USDA=5.0
NC_035095.1	46377230	.	C	A	.	.	MAF_USDA=10.417
NC_035095.1	46377306	.	T	A	.	.	MAF_INRAE=5.263;MAF_USDA=2.353
NC_035095.1	46377497	.	C	G	.	.	MAF_USDA=1.639
NC_035095.1	46377524	.	A	C	.	.	MAF_INRAE=1.667;MAF_USDA=2.459
NC_035095.1	46377704	.	G	A	.	.	MAF_INRAE=21.053;MAF_USDA=1.639
NC_035095.1	46377740	.	A	G	.	.	MAF_INRAE=16.456;MAF_USDA=16.393
NC_035095.1	46377798	.	G	A	.	.	MAF_INRAE=1.667
NC_035095.1	46377849	.	G	T	.	.	MAF_USDA=1.639
NC_035095.1	46377919	.	A	T	.	.	MAF_INRAE=1.667
NC_035095.1	46378025	.	T	A	.	.	MAF_USDA=4.918
NC_035095.1	46378150	.	G	A	.	.	MAF_INRAE=22.152;MAF_USDA=43.529
NC_035095.1	46378193	.	A	T	.	.	MAF_USDA=4.098
NC_035095.1	46378209	.	G	T	.	.	MAF_USDA=2.941
NC_035095.1	46378445	.	T	C	.	.	MAF_USDA=1.639
NC_035095.1	46378499	.	G	T	.	.	MAF_INRAE=23.418;MAF_USDA=37.647
NC_035095.1	46378541	.	A	G	.	.	MAF_USDA=2.459
NC_035095.1	46378553	.	T	C	.	.	MAF_USDA=1.639
NC_035095.1	46378584	.	G	C	.	.	MAF_INRAE=24.051;MAF_USDA=34.706
NC_035095.1	46378699	.	C	T	.	.	MAF_USDA=3.279
NC_035095.1	46378714	.	A	G	.	.	MAF_INRAE=18.987;MAF_USDA=41.765
NC_035095.1	46378732	.	A	C	.	.	MAF_USDA=1.639
NC_035095.1	46378736	.	A	C	.	.	MAF_INRAE=5.833;MAF_USDA=7.059
NC_035095.1	46378739	.	A	G	.	.	MAF_INRAE=1.667
NC_035095.1	46378745	.	G	T	.	.	MAF_USDA=4.918
NC_035095.1	46378748	.	C	T	.	.	MAF_INRAE=1.667
NC_035095.1	46378754	.	A	G	.	.	MAF_USDA=1.639
NC_035095.1	46378786	.	G	T	.	.	MAF_INRAE=6.329;MAF_USDA=3.529
NC_035095.1	46378827	.	C	T	.	.	MAF_USDA=4.918
NC_035095.1	46378856	.	T	A	.	.	MAF_USDA=12.5
NC_035095.1	46378875	.	C	T	.	.	MAF_USDA=1.639
NC_035095.1	46378897	.	C	T	.	.	MAF_INRAE=5.833;MAF_USDA=17.647
NC_035095.1	46378924	.	C	A	.	.	MAF_INRAE=5.263;MAF_USDA=5.882
NC_035095.1	46378933	.	A	T	.	.	MAF_INRAE=5.833;MAF_USDA=35.882
NC_035095.1	46378957	.	A	C	.	.	MAF_INRAE=5.263
NC_035095.1	46378972	.	A	G	.	.	MAF_INRAE=5.833;MAF_USDA=18.235
NC_035095.1	46379014	.	A	G	.	.	MAF_INRAE=5.0;MAF_USDA=17.647
NC_035095.1	46379030	.	T	G	.	.	MAF_USDA=1.639
NC_035095.1	46379038	.	G	A	.	.	MAF_USDA=4.098
NC_035095.1	46379051	.	C	G	.	.	MAF_INRAE=5.0;MAF_USDA=7.647
NC_035095.1	46379094	.	C	G	.	.	MAF_USDA=4.098
NC_035095.1	46379124	.	C	T	.	.	MAF_INRAE=5.833;MAF_USDA=17.647
NC_035095.1	46379145	.	T	A	.	.	MAF_INRAE=5.833;MAF_USDA=17.647
NC_035095.1	46379155	.	T	A	.	.	MAF_INRAE=5.833;MAF_USDA=17.647
NC_035095.1	46379188	.	C	A	.	.	MAF_USDA=10.0
NC_035095.1	46379267	.	A	G	.	.	MAF_INRAE=5.833;MAF_USDA=7.647
NC_035095.1	46379293	.	A	G	.	.	MAF_INRAE=5.0;MAF_USDA=7.059
NC_035095.1	46379313	.	G	A	.	.	MAF_USDA=2.459
NC_035095.1	46379324	.	C	G	.	.	MAF_INRAE=1.667
NC_035095.1	46379327	.	T	C	.	.	MAF_USDA=9.412
NC_035095.1	46379337	.	A	T	.	.	MAF_USDA=1.639
NC_035095.1	46379340	.	T	G	.	.	MAF_INRAE=5.0;MAF_USDA=8.824
NC_035095.1	46379386	.	A	C	.	.	MAF_USDA=2.459
NC_035095.1	46379393	.	G	A	.	.	MAF_USDA=1.639
NC_035095.1	46379412	.	C	A	.	.	MAF_USDA=1.639
NC_035095.1	46379460	.	G	A	.	.	MAF_USDA=6.25
NC_035095.1	46379478	.	C	A	.	.	MAF_USDA=16.667
NC_035095.1	46379543	.	C	A	.	.	MAF_USDA=9.412
NC_035095.1	46380113	.	AA	AT	.	.	MAF_USDA=12.5
NC_035095.1	46380180	.	A	T	.	.	MAF_USDA=20.833
NC_035095.1	46380258	.	C	T	.	.	MAF_INRAE=1.667
NC_035095.1	46380295	.	T	G	.	.	MAF_INRAE=1.667;MAF_USDA=17.059
NC_035095.1	46380318	.	T	C	.	.	MAF_INRAE=5.833;MAF_USDA=18.235
NC_035095.1	46380352	.	G	A	.	.	MAF_USDA=1.639
NC_035095.1	46380404	.	C	T	.	.	MAF_INRAE=5.833;MAF_USDA=7.647
NC_035095.1	46380464	.	C	T	.	.	MAF_INRAE=5.833;MAF_USDA=7.647
NC_035095.1	46380465	.	C	T	.	.	MAF_INRAE=15.789;MAF_USDA=4.167
NC_035095.1	46380489	.	T	C	.	.	MAF_INRAE=29.114;MAF_USDA=34.706
NC_035095.1	46380490	.	G	A	.	.	MAF_INRAE=6.667;MAF_USDA=3.529
NC_035095.1	46380506	.	A	G	.	.	MAF_USDA=5.294
NC_035095.1	46380534	.	G	A	.	.	MAF_USDA=5.294
NC_035095.1	46380546	.	G	A	.	.	MAF_USDA=10.588
NC_035095.1	46380548	.	C	T	.	.	MAF_INRAE=5.833;MAF_USDA=7.647
NC_035095.1	46380565	.	C	T	.	.	MAF_INRAE=1.667
NC_035095.1	46380569	.	C	G	.	.	MAF_INRAE=48.101;MAF_USDA=24.118
NC_035095.1	46380588	.	C	T	.	.	MAF_INRAE=1.667;MAF_USDA=7.377
NC_035095.1	46380597	.	C	A	.	.	MAF_INRAE=5.833;MAF_USDA=7.647
NC_035095.1	46380599	.	G	A	.	.	MAF_INRAE=5.833;MAF_USDA=7.647
NC_035095.1	46380606	.	C	T	.	.	MAF_INRAE=5.833;MAF_USDA=5.882
NC_035095.1	46380608	.	C	T	.	.	MAF_USDA=1.639
NC_035095.1	46380609	.	G	A	.	.	MAF_INRAE=1.667;MAF_USDA=2.459
NC_035095.1	46380624	.	G	A	.	.	MAF_USDA=10.656
NC_035095.1	46380634	.	G	A	.	.	MAF_USDA=3.529
NC_035095.1	46380638	.	A	G	.	.	MAF_INRAE=5.833;MAF_USDA=8.235
NC_035095.1	46380667	.	C	T	.	.	MAF_INRAE=6.667
NC_035095.1	46380672	.	C	T	.	.	MAF_INRAE=6.329;MAF_USDA=3.529
NC_035095.1	46380681	.	A	G	.	.	MAF_USDA=23.529
NC_035095.1	46380750	.	A	G	.	.	MAF_INRAE=5.833;MAF_USDA=7.647
NC_035095.1	46380827	.	G	C	.	.	MAF_INRAE=5.833;MAF_USDA=7.647
NC_035095.1	46380834	.	A	G	.	.	MAF_INRAE=5.833;MAF_USDA=7.647
NC_035095.1	46380884	.	A	G	.	.	MAF_INRAE=5.833;MAF_USDA=7.647
NC_035095.1	46380891	.	C	A	.	.	MAF_USDA=1.639
NC_035095.1	46380951	.	C	T	.	.	MAF_INRAE=5.833;MAF_USDA=14.583
NC_035095.1	46380960	.	T	C	.	.	MAF_INRAE=21.519
NC_035095.1	46380964	.	A	T	.	.	MAF_USDA=12.5
NC_035095.1	46381013	.	A	G	.	.	MAF_INRAE=5.833;MAF_USDA=8.235
NC_035095.1	46381016	.	C	A	.	.	MAF_INRAE=5.833;MAF_USDA=7.647
NC_035095.1	46381074	.	T	G	.	.	MAF_INRAE=5.833;MAF_USDA=6.471
NC_035095.1	46381090	.	G	A	.	.	MAF_USDA=4.918
NC_035095.1	46381094	.	T	G	.	.	MAF_INRAE=5.833;MAF_USDA=8.235
NC_035095.1	46381240	.	G	C	.	.	MAF_INRAE=5.833;MAF_USDA=7.738
NC_035095.1	46381295	.	A	G	.	.	MAF_INRAE=5.833;MAF_USDA=7.738
NC_035095.1	46381304	.	A	C	.	.	MAF_INRAE=5.833;MAF_USDA=7.738
NC_035095.1	46381324	.	A	G	.	.	MAF_INRAE=5.833;MAF_USDA=7.738
NC_035095.1	46381326	.	C	T	.	.	MAF_INRAE=35.443;MAF_USDA=32.143
NC_035095.1	46381337	.	G	A	.	.	MAF_INRAE=15.789;MAF_USDA=2.381
NC_035095.1	46381341	.	C	T	.	.	MAF_INRAE=5.833;MAF_USDA=7.738
NC_035095.1	46381353	.	A	G	.	.	MAF_INRAE=1.667;MAF_USDA=12.5
NC_035095.1	46381366	.	C	G	.	.	MAF_INRAE=6.667;MAF_USDA=7.738
NC_035095.1	46381418	.	G	A	.	.	MAF_INRAE=5.833;MAF_USDA=7.143
NC_035095.1	46381436	.	C	T	.	.	MAF_USDA=4.098
NC_035095.1	46381453	.	C	T	.	.	MAF_USDA=1.639
NC_035095.1	46381466	.	G	A	.	.	MAF_INRAE=5.833;MAF_USDA=7.647
NC_035095.1	46381468	.	G	A	.	.	MAF_INRAE=5.833;MAF_USDA=7.647
NC_035095.1	46381507	.	A	G	.	.	MAF_INRAE=5.833
NC_035095.1	46381512	.	C	T	.	.	MAF_INRAE=5.833;MAF_USDA=14.583
NC_035095.1	46381516	.	T	G	.	.	MAF_USDA=1.695
NC_035095.1	46381535	.	C	T	.	.	MAF_USDA=14.583
NC_035095.1	46381544	.	C	T	.	.	MAF_USDA=2.459
NC_035095.1	46381545	.	C	A	.	.	MAF_USDA=11.176
NC_035095.1	46381551	.	G	T	.	.	MAF_USDA=25.294
NC_035095.1	46381574	.	T	C	.	.	MAF_INRAE=1.667
NC_035095.1	46381592	.	G	T	.	.	MAF_INRAE=5.833;MAF_USDA=14.583
NC_035095.1	46381604	.	T	A	.	.	MAF_USDA=14.583
NC_035095.1	46381613	.	G	T	.	.	MAF_INRAE=21.519;MAF_USDA=21.311
NC_035095.1	46381617	.	T	C	.	.	MAF_INRAE=5.833;MAF_USDA=14.583
NC_035095.1	46381632	.	G	T	.	.	MAF_USDA=6.557
NC_035095.1	46381688	.	T	G	.	.	MAF_INRAE=5.833;MAF_USDA=6.471
NC_035095.1	46381774	.	G	T	.	.	MAF_INRAE=5.833;MAF_USDA=5.882
NC_035095.1	46381810	.	A	G	.	.	MAF_USDA=17.059
NC_035095.1	46381819	.	T	C	.	.	MAF_USDA=3.279
NC_035095.1	46381828	.	G	A	.	.	MAF_USDA=2.459
NC_035095.1	46381833	.	A	G	.	.	MAF_USDA=4.918
NC_035095.1	46381859	.	C	T	.	.	MAF_USDA=4.918
NC_035095.1	46381867	.	A	G	.	.	MAF_INRAE=5.833;MAF_USDA=6.471
NC_035095.1	46381873	.	G	C	.	.	MAF_INRAE=5.833;MAF_USDA=5.882
NC_035095.1	46381881	.	G	A	.	.	MAF_INRAE=5.833;MAF_USDA=7.059
NC_035095.1	46381899	.	A	T	.	.	MAF_INRAE=20.253;MAF_USDA=19.048
NC_035095.1	46381972	.	G	A	.	.	MAF_INRAE=5.833;MAF_USDA=7.647
NC_035095.1	46381979	.	A	T	.	.	MAF_INRAE=5.263;MAF_USDA=2.353
NC_035095.1	46381997	.	A	G	.	.	MAF_USDA=14.583
NC_035095.1	46382042	.	A	T	.	.	MAF_INRAE=5.833;MAF_USDA=10.0
NC_035095.1	46382090	.	G	A	.	.	MAF_INRAE=27.848;MAF_USDA=18.824
NC_035095.1	46382143	.	A	C	.	.	MAF_USDA=4.918
NC_035095.1	46382151	.	C	T	.	.	MAF_INRAE=5.833;MAF_USDA=7.059
NC_035095.1	46382236	.	T	C	.	.	MAF_INRAE=5.833;MAF_USDA=7.059
NC_035095.1	46382258	.	T	C	.	.	MAF_INRAE=5.833;MAF_USDA=6.471
NC_035095.1	46382310	.	C	T	.	.	MAF_USDA=1.639
NC_035095.1	46382360	.	C	T	.	.	MAF_INRAE=5.833;MAF_USDA=7.059
NC_035095.1	46382515	.	C	T	.	.	MAF_INRAE=15.789;MAF_USDA=1.765
NC_035095.1	46382552	.	A	G	.	.	MAF_INRAE=5.833;MAF_USDA=7.059
NC_035095.1	46382586	.	G	T	.	.	MAF_INRAE=21.053
NC_035095.1	46382596	.	G	A	.	.	MAF_INRAE=1.667
NC_035095.1	46382652	.	G	A	.	.	MAF_INRAE=1.667;MAF_USDA=10.588
NC_035095.1	46382665	.	A	T	.	.	MAF_INRAE=6.329;MAF_USDA=3.529
NC_035095.1	46382674	.	C	T	.	.	MAF_USDA=3.279
NC_035095.1	46382677	.	A	T	.	.	MAF_INRAE=5.833;MAF_USDA=9.412
NC_035095.1	46382749	.	G	A	.	.	MAF_INRAE=5.833;MAF_USDA=14.583
NC_035095.1	46382750	.	C	T	.	.	MAF_INRAE=5.833;MAF_USDA=8.235
NC_035095.1	46382822	.	C	T	.	.	MAF_USDA=2.459
NC_035095.1	46382823	.	G	T	.	.	MAF_USDA=2.459
NC_035095.1	46382838	.	A	G	.	.	MAF_INRAE=5.833;MAF_USDA=8.824
NC_035095.1	46382886	.	A	G	.	.	MAF_INRAE=5.0;MAF_USDA=8.824
NC_035095.1	46382915	.	T	C	.	.	MAF_USDA=4.098
NC_035095.1	46382920	.	C	G	.	.	MAF_INRAE=5.0;MAF_USDA=8.235
NC_035095.1	46382944	.	T	C	.	.	MAF_USDA=7.647
NC_035095.1	46382966	.	T	C	.	.	MAF_USDA=7.647
NC_035095.1	46382986	.	G	C	.	.	MAF_INRAE=5.263;MAF_USDA=25.294
NC_035095.1	46383030	.	A	C	.	.	MAF_INRAE=5.833;MAF_USDA=14.583
NC_035095.1	46383032	.	A	C	.	.	MAF_INRAE=5.833;MAF_USDA=14.583
NC_035095.1	46383035	.	T	C	.	.	MAF_USDA=4.918
NC_035095.1	46383036	.	T	G	.	.	MAF_INRAE=5.833;MAF_USDA=14.583
NC_035095.1	46383039	.	C	A	.	.	MAF_INRAE=5.833;MAF_USDA=14.583
NC_035095.1	46383040	.	T	G	.	.	MAF_INRAE=5.833;MAF_USDA=12.5
NC_035095.1	46383043	.	C	A	.	.	MAF_INRAE=5.833;MAF_USDA=12.5
NC_035095.1	46383048	.	G	T	.	.	MAF_INRAE=5.833;MAF_USDA=14.583
NC_035095.1	46383049	.	G	T	.	.	MAF_INRAE=5.833;MAF_USDA=14.583
NC_035095.1	46383069	.	T	A	.	.	MAF_INRAE=5.833;MAF_USDA=8.824
NC_035095.1	46383173	.	T	A	.	.	MAF_INRAE=5.833;MAF_USDA=8.824
NC_035095.1	46383185	.	C	A	.	.	MAF_INRAE=5.833;MAF_USDA=8.824
NC_035095.1	46383190	.	G	T	.	.	MAF_INRAE=1.667;MAF_USDA=12.941
NC_035095.1	46383191	.	A	T	.	.	MAF_INRAE=1.667;MAF_USDA=12.941
NC_035095.1	46383230	.	T	C	.	.	MAF_USDA=4.918
NC_035095.1	46383292	.	T	C	.	.	MAF_USDA=2.459
NC_035095.1	46383297	.	T	C	.	.	MAF_INRAE=1.667;MAF_USDA=13.529
NC_035095.1	46383447	.	C	G	.	.	MAF_USDA=11.176
NC_035095.1	46383467	.	G	A	.	.	MAF_INRAE=1.667;MAF_USDA=12.941
NC_035095.1	46383469	.	T	G	.	.	MAF_INRAE=5.833;MAF_USDA=8.235
NC_035095.1	46383498	.	C	T	.	.	MAF_USDA=4.918
NC_035095.1	46383510	.	C	G	.	.	MAF_USDA=1.639
NC_035095.1	46383553	.	C	T	.	.	MAF_INRAE=5.833;MAF_USDA=8.824
NC_035095.1	46383700	.	T	A	.	.	MAF_USDA=1.639
NC_035095.1	46383792	.	A	G	.	.	MAF_INRAE=5.833;MAF_USDA=8.235
NC_035095.1	46383813	.	A	T	.	.	MAF_USDA=3.279
NC_035095.1	46383823	.	A	G	.	.	MAF_USDA=3.279
NC_035095.1	46383824	.	G	A	.	.	MAF_USDA=12.5
NC_035095.1	46383839	.	T	G	.	.	MAF_INRAE=5.833;MAF_USDA=8.235
NC_035095.1	46383856	.	T	C	.	.	MAF_INRAE=10.759;MAF_USDA=22.941
NC_035095.1	46384025	.	A	C	.	.	MAF_INRAE=19.167
NC_035095.1	46384031	.	T	G	.	.	MAF_INRAE=5.833;MAF_USDA=8.824
NC_035095.1	46384058	.	C	T	.	.	MAF_INRAE=5.833;MAF_USDA=8.824
NC_035095.1	46384095	.	A	T	.	.	MAF_INRAE=5.833;MAF_USDA=8.824
NC_035095.1	46384101	.	T	G	.	.	MAF_INRAE=5.833;MAF_USDA=8.824
NC_035095.1	46384136	.	C	A	.	.	MAF_USDA=10.0
NC_035095.1	46384162	.	G	A	.	.	MAF_INRAE=5.833;MAF_USDA=9.412
NC_035095.1	46384168	.	C	T	.	.	MAF_USDA=9.412
NC_035095.1	46384235	.	C	G	.	.	MAF_INRAE=5.833;MAF_USDA=8.824
NC_035095.1	46384284	.	A	C	.	.	MAF_INRAE=5.833;MAF_USDA=8.824
NC_035095.1	46384299	.	T	C	.	.	MAF_INRAE=5.833;MAF_USDA=8.824
NC_035095.1	46384314	.	A	G	.	.	MAF_INRAE=5.833;MAF_USDA=8.824
NC_035095.1	46384319	.	G	T	.	.	MAF_USDA=1.639
NC_035095.1	46384409	.	T	C	.	.	MAF_USDA=1.639
NC_035095.1	46384469	.	T	G	.	.	MAF_INRAE=5.833;MAF_USDA=10.0
NC_035095.1	46384577	.	G	A	.	.	MAF_INRAE=5.833;MAF_USDA=8.929
NC_035095.1	46384579	.	G	A	.	.	MAF_INRAE=5.833;MAF_USDA=8.929
NC_035095.1	46384583	.	C	T	.	.	MAF_INRAE=15.789;MAF_USDA=1.786
NC_035095.1	46384587	.	G	A	.	.	MAF_INRAE=5.833;MAF_USDA=8.929
NC_035095.1	46384615	.	A	C	.	.	MAF_INRAE=1.667
NC_035095.1	46384693	.	G	A	.	.	MAF_INRAE=5.833;MAF_USDA=8.824
NC_035095.1	46384698	.	A	G	.	.	MAF_INRAE=5.833;MAF_USDA=8.824
NC_035095.1	46384718	.	A	G	.	.	MAF_INRAE=5.833;MAF_USDA=8.824
NC_035095.1	46384725	.	A	C	.	.	MAF_INRAE=15.789;MAF_USDA=1.765
NC_035095.1	46384732	.	G	T	.	.	MAF_INRAE=15.789;MAF_USDA=1.765
NC_035095.1	46384821	.	G	T	.	.	MAF_INRAE=5.833;MAF_USDA=8.235
NC_035095.1	46384838	.	C	T	.	.	MAF_USDA=3.279
NC_035095.1	46384854	.	G	C	.	.	MAF_INRAE=5.833;MAF_USDA=8.235
NC_035095.1	46384868	.	A	C	.	.	MAF_INRAE=5.833;MAF_USDA=8.235
NC_035095.1	46384920	.	C	T	.	.	MAF_INRAE=5.833;MAF_USDA=8.824
NC_035095.1	46384927	.	T	C	.	.	MAF_INRAE=10.759;MAF_USDA=22.353
NC_035095.1	46384969	.	T	G	.	.	MAF_INRAE=5.833;MAF_USDA=8.235
NC_035095.1	46384985	.	C	A	.	.	MAF_INRAE=28.481;MAF_USDA=37.647
NC_035095.1	46385071	.	A	G	.	.	MAF_INRAE=5.833;MAF_USDA=8.235
NC_035095.1	46385142	.	A	T	.	.	MAF_INRAE=5.833;MAF_USDA=8.824
NC_035095.1	46385190	.	G	C	.	.	MAF_USDA=8.824
NC_035095.1	46385235	.	A	G	.	.	MAF_INRAE=5.833;MAF_USDA=7.647
NC_035095.1	46385243	.	C	T	.	.	MAF_INRAE=5.833;MAF_USDA=7.647
NC_035095.1	46385247	.	C	T	.	.	MAF_INRAE=5.833;MAF_USDA=8.235
NC_035095.1	46385273	.	T	G	.	.	MAF_INRAE=10.759;MAF_USDA=22.941
NC_035095.1	46385325	.	C	A	.	.	MAF_INRAE=5.833;MAF_USDA=7.647
NC_035095.1	46385336	.	T	C	.	.	MAF_INRAE=5.833;MAF_USDA=7.647
NC_035095.1	46385342	.	G	A	.	.	MAF_INRAE=5.833;MAF_USDA=7.647
NC_035095.1	46385399	.	A	G	.	.	MAF_INRAE=5.833;MAF_USDA=8.824
NC_035095.1	46385403	.	A	T	.	.	MAF_INRAE=5.833;MAF_USDA=8.235
NC_035095.1	46385424	.	A	G	.	.	MAF_INRAE=16.456;MAF_USDA=13.934
NC_035095.1	46385489	.	G	A	.	.	MAF_INRAE=5.833;MAF_USDA=8.824
NC_035095.1	46385529	.	G	T	.	.	MAF_INRAE=5.833;MAF_USDA=8.824
NC_035095.1	46385604	.	C	A	.	.	MAF_INRAE=5.833;MAF_USDA=9.412
NC_035095.1	46385640	.	C	A	.	.	MAF_INRAE=5.833;MAF_USDA=18.235
NC_035095.1	46385668	.	G	A	.	.	MAF_INRAE=16.456;MAF_USDA=8.333
NC_035095.1	46385681	.	G	C	.	.	MAF_INRAE=5.833;MAF_USDA=14.583
NC_035095.1	46385684	.	T	A	.	.	MAF_INRAE=5.833;MAF_USDA=14.583
NC_035095.1	46385685	.	T	G	.	.	MAF_INRAE=2.5
NC_035095.1	46385691	.	A	T	.	.	MAF_INRAE=6.329;MAF_USDA=6.25
NC_035095.1	46385695	.	T	A	.	.	MAF_USDA=1.639
NC_035095.1	46385706	.	A	T	.	.	MAF_USDA=4.098
NC_035095.1	46385707	.	A	C	.	.	MAF_USDA=3.279
NC_035095.1	46385710	.	T	G	.	.	MAF_INRAE=6.329;MAF_USDA=3.529
NC_035095.1	46385715	.	T	G	.	.	MAF_INRAE=5.833;MAF_USDA=7.059
NC_035095.1	46385756	.	C	G	.	.	MAF_USDA=9.412
NC_035095.1	46385800	.	A	G	.	.	MAF_INRAE=5.833;MAF_USDA=8.824
NC_035095.1	46385813	.	G	T	.	.	MAF_INRAE=5.833;MAF_USDA=8.235
NC_035095.1	46385815	.	C	A	.	.	MAF_INRAE=1.667;MAF_USDA=2.459
NC_035095.1	46385836	.	T	C	.	.	MAF_INRAE=6.329;MAF_USDA=2.976
NC_035095.1	46385846	.	C	T	.	.	MAF_INRAE=16.456;MAF_USDA=13.115
NC_035095.1	46385866	.	G	T	.	.	MAF_USDA=3.279
NC_035095.1	46385873	.	G	A	.	.	MAF_INRAE=28.481;MAF_USDA=38.235
NC_035095.1	46385890	.	A	G	.	.	MAF_INRAE=5.833;MAF_USDA=8.824
NC_035095.1	46385891	.	G	A	.	.	MAF_INRAE=5.833;MAF_USDA=8.824
NC_035095.1	46385917	.	A	G	.	.	MAF_INRAE=6.329;MAF_USDA=3.529
NC_035095.1	46385924	.	T	G	.	.	MAF_INRAE=6.329;MAF_USDA=2.941
NC_035095.1	46385930	.	A	T	.	.	MAF_INRAE=5.833;MAF_USDA=9.412
NC_035095.1	46386011	.	G	T	.	.	MAF_USDA=1.639
NC_035095.1	46386049	.	C	A	.	.	MAF_USDA=5.294
NC_035095.1	46386056	.	G	A	.	.	MAF_INRAE=5.833;MAF_USDA=7.738
NC_035095.1	46386103	.	A	C	.	.	MAF_USDA=1.639
NC_035095.1	46386127	.	C	T	.	.	MAF_USDA=3.279
NC_035095.1	46386157	.	A	G	.	.	MAF_USDA=3.279
NC_035095.1	46386214	.	A	G	.	.	MAF_INRAE=38.608;MAF_USDA=31.176
NC_035095.1	46386360	.	T	C	.	.	MAF_USDA=1.639
NC_035095.1	46386380	.	C	A	.	.	MAF_INRAE=5.833;MAF_USDA=8.824
NC_035095.1	46386389	.	A	G	.	.	MAF_USDA=3.279
NC_035095.1	46386447	.	G	A	.	.	MAF_USDA=10.0
NC_035095.1	46386448	.	A	T	.	.	MAF_INRAE=5.833;MAF_USDA=8.824
NC_035095.1	46386450	.	G	A	.	.	MAF_INRAE=5.833;MAF_USDA=8.824
NC_035095.1	46386458	.	A	G	.	.	MAF_USDA=1.639
NC_035095.1	46386635	.	T	C	.	.	MAF_INRAE=5.833;MAF_USDA=8.824
NC_035095.1	46386639	.	C	T	.	.	MAF_INRAE=5.833;MAF_USDA=8.824
NC_035095.1	46386646	.	G	T	.	.	MAF_INRAE=5.263;MAF_USDA=6.25
NC_035095.1	46386664	.	A	C	.	.	MAF_INRAE=10.759;MAF_USDA=24.118
NC_035095.1	46386673	.	A	C	.	.	MAF_INRAE=5.833;MAF_USDA=8.824
NC_035095.1	46386683	.	A	G	.	.	MAF_INRAE=5.833;MAF_USDA=8.824
NC_035095.1	46386948	.	G	T	.	.	MAF_INRAE=5.833;MAF_USDA=8.824
NC_035095.1	46387018	.	C	G	.	.	MAF_INRAE=27.5;MAF_USDA=4.167
NC_035095.1	46387035	.	C	T	.	.	MAF_USDA=2.459
NC_035095.1	46387070	.	T	A	.	.	MAF_USDA=1.639
NC_035095.1	46387130	.	G	T	.	.	MAF_INRAE=5.833;MAF_USDA=8.235
NC_035095.1	46387191	.	C	A	.	.	MAF_USDA=4.167
NC_035095.1	46387203	.	A	T	.	.	MAF_INRAE=5.833;MAF_USDA=8.929
NC_035095.1	46387205	.	G	T	.	.	MAF_INRAE=22.785;MAF_USDA=6.25
NC_035095.1	46387217	.	C	T	.	.	MAF_INRAE=1.667
NC_035095.1	46387225	.	T	A	.	.	MAF_INRAE=5.833;MAF_USDA=14.583
NC_035095.1	46387227	.	T	A	.	.	MAF_USDA=12.5
NC_035095.1	46387279	.	C	G	.	.	MAF_USDA=1.639
NC_035095.1	46387318	.	C	T	.	.	MAF_USDA=4.918
NC_035095.1	46387330	.	T	C	.	.	MAF_INRAE=5.833;MAF_USDA=9.412
NC_035095.1	46387479	.	T	G	.	.	MAF_USDA=1.639
NC_035095.1	46387505	.	C	T	.	.	MAF_USDA=3.279
NC_035095.1	46387522	.	C	T	.	.	MAF_INRAE=5.833;MAF_USDA=8.333
NC_035095.1	46387606	.	C	T	.	.	MAF_INRAE=5.833;MAF_USDA=4.918
NC_035095.1	46387652	.	C	T	.	.	MAF_USDA=1.639
NC_035095.1	46387686	.	G	C	.	.	MAF_INRAE=5.0
NC_035095.1	46387803	.	A	T	.	.	MAF_USDA=4.237
NC_035095.1	46387849	.	G	A	.	.	MAF_INRAE=5.833;MAF_USDA=8.929
NC_035095.1	46387871	.	G	A	.	.	MAF_INRAE=5.833;MAF_USDA=9.412
NC_035095.1	46387872	.	C	T	.	.	MAF_INRAE=5.833;MAF_USDA=8.824
NC_035095.1	46387892	.	G	C	.	.	MAF_INRAE=5.833;MAF_USDA=8.824
NC_035095.1	46387910	.	T	A	.	.	MAF_INRAE=5.833;MAF_USDA=8.824
NC_035095.1	46387945	.	G	A	.	.	MAF_INRAE=6.667;MAF_USDA=8.235
NC_035095.1	46387958	.	C	A	.	.	MAF_INRAE=6.329;MAF_USDA=3.529
NC_035095.1	46387965	.	A	G	.	.	MAF_INRAE=5.833;MAF_USDA=8.235
NC_035095.1	46387972	.	T	C	.	.	MAF_INRAE=49.367;MAF_USDA=41.765
NC_035095.1	46387977	.	T	C	.	.	MAF_USDA=8.333
NC_035095.1	46388005	.	T	G	.	.	MAF_INRAE=5.0;MAF_USDA=8.235
NC_035095.1	46388020	.	A	G	.	.	MAF_INRAE=5.0;MAF_USDA=14.583
NC_035095.1	46388042	.	T	C	.	.	MAF_INRAE=5.0;MAF_USDA=7.059
NC_035095.1	46388044	.	C	G	.	.	MAF_INRAE=5.0;MAF_USDA=7.647
NC_035095.1	46388056	.	C	T	.	.	MAF_INRAE=5.0;MAF_USDA=11.765
NC_035095.1	46388070	.	A	C	.	.	MAF_USDA=1.639
NC_035095.1	46388078	.	C	T	.	.	MAF_USDA=4.098
NC_035095.1	46388106	.	G	A	.	.	MAF_INRAE=29.167;MAF_USDA=2.353
NC_035095.1	46388141	.	T	C	.	.	MAF_INRAE=5.0;MAF_USDA=7.647
NC_035095.1	46388166	.	G	A	.	.	MAF_INRAE=5.833;MAF_USDA=12.5
NC_035095.1	46388198	.	C	T	.	.	MAF_INRAE=5.833;MAF_USDA=8.235
NC_035095.1	46388200	.	C	T	.	.	MAF_INRAE=1.667
NC_035095.1	46388233	.	A	G	.	.	MAF_INRAE=5.833;MAF_USDA=7.647
NC_035095.1	46388237	.	G	A	.	.	MAF_USDA=3.279
NC_035095.1	46388335	.	T	A	.	.	MAF_INRAE=5.833;MAF_USDA=8.824
NC_035095.1	46388337	.	C	T	.	.	MAF_USDA=4.098
NC_035095.1	46388338	.	G	A	.	.	MAF_USDA=1.639
NC_035095.1	46388373	.	A	T	.	.	MAF_USDA=14.583
NC_035095.1	46388375	.	T	C	.	.	MAF_USDA=12.5
NC_035095.1	46388384	.	G	T	.	.	MAF_INRAE=6.667
NC_035095.1	46388417	.	T	A	.	.	MAF_INRAE=5.833;MAF_USDA=14.583
NC_035095.1	46388430	.	C	A	.	.	MAF_USDA=4.098
NC_035095.1	46388432	.	G	A	.	.	MAF_INRAE=44.937;MAF_USDA=37.059
NC_035095.1	46388478	.	G	A	.	.	MAF_INRAE=5.0;MAF_USDA=9.412
NC_035095.1	46388499	.	C	T	.	.	MAF_INRAE=5.263;MAF_USDA=16.667
NC_035095.1	46388518	.	G	T	.	.	MAF_USDA=8.333
NC_035095.1	46388532	.	G	A	.	.	MAF_INRAE=5.833;MAF_USDA=10.417
NC_035095.1	46388540	.	A	G	.	.	MAF_INRAE=5.833
NC_035095.1	46388562	.	A	T	.	.	MAF_INRAE=5.833;MAF_USDA=7.738
NC_035095.1	46388563	.	C	T	.	.	MAF_INRAE=5.263;MAF_USDA=8.333
NC_035095.1	46388565	.	T	A	.	.	MAF_INRAE=5.833;MAF_USDA=7.143
NC_035095.1	46388577	.	G	A	.	.	MAF_INRAE=6.329;MAF_USDA=6.25
NC_035095.1	46388586	.	T	G	.	.	MAF_INRAE=5.833;MAF_USDA=8.824
NC_035095.1	46388660	.	C	T	.	.	MAF_INRAE=5.833;MAF_USDA=8.235
NC_035095.1	46388724	.	C	T	.	.	MAF_INRAE=44.937;MAF_USDA=37.059
NC_035095.1	46388753	.	C	T	.	.	MAF_USDA=3.279
NC_035095.1	46388859	.	C	T	.	.	MAF_INRAE=5.833;MAF_USDA=8.235
NC_035095.1	46388940	.	A	C	.	.	MAF_INRAE=5.833;MAF_USDA=7.738
NC_035095.1	46388965	.	C	A	.	.	MAF_INRAE=5.833;MAF_USDA=14.583
NC_035095.1	46389086	.	A	G	.	.	MAF_INRAE=5.833;MAF_USDA=7.647
NC_035095.1	46389116	.	A	G	.	.	MAF_INRAE=5.833;MAF_USDA=8.235
NC_035095.1	46389130	.	G	T	.	.	MAF_INRAE=5.833;MAF_USDA=8.235
NC_035095.1	46389171	.	C	T	.	.	MAF_USDA=8.333
NC_035095.1	46389200	.	T	G	.	.	MAF_INRAE=5.833;MAF_USDA=8.235
NC_035095.1	46389210	.	C	T	.	.	MAF_INRAE=21.053;MAF_USDA=9.412
NC_035095.1	46389248	.	G	A	.	.	MAF_INRAE=13.924;MAF_USDA=12.353
NC_035095.1	46389257	.	A	G	.	.	MAF_USDA=3.279
NC_035095.1	46389296	.	A	T	.	.	MAF_USDA=8.235
NC_035095.1	46389317	.	T	A	.	.	MAF_USDA=7.059
NC_035095.1	46389341	.	A	G	.	.	MAF_INRAE=5.0;MAF_USDA=4.706
NC_035095.1	46389349	.	T	C	.	.	MAF_INRAE=5.0;MAF_USDA=5.882
NC_035095.1	46389357	.	A	G	.	.	MAF_INRAE=4.167;MAF_USDA=5.294
NC_035095.1	46389358	.	A	G	.	.	MAF_INRAE=4.167;MAF_USDA=10.417
NC_035095.1	46389389	.	G	A	.	.	MAF_INRAE=1.667
NC_035095.1	46389404	.	C	T	.	.	MAF_INRAE=9.167;MAF_USDA=6.024
NC_035095.1	46389461	.	C	T	.	.	MAF_INRAE=15.789;MAF_USDA=2.41
NC_035095.1	46389497	.	A	C	.	.	MAF_USDA=4.098
NC_035095.1	46389520	.	G	T	.	.	MAF_INRAE=8.861;MAF_USDA=2.353
NC_035095.1	46389577	.	A	G	.	.	MAF_USDA=4.098
NC_035095.1	46389615	.	T	G	.	.	MAF_INRAE=5.833;MAF_USDA=8.235
NC_035095.1	46389620	.	C	G	.	.	MAF_INRAE=5.833;MAF_USDA=8.824
NC_035095.1	46389636	.	T	C	.	.	MAF_INRAE=5.833;MAF_USDA=8.824
NC_035095.1	46389650	.	C	T	.	.	MAF_USDA=8.333
NC_035095.1	46389729	.	T	C	.	.	MAF_USDA=4.098
NC_035095.1	46389764	.	ACAC	ACAG	.	.	MAF_USDA=14.583
NC_035095.1	46389767	.	C	G	.	.	MAF_INRAE=5.833
NC_035095.1	46389805	.	G	A	.	.	MAF_INRAE=5.833;MAF_USDA=9.412
NC_035095.1	46389811	.	G	A	.	.	MAF_INRAE=21.667
NC_035095.1	46389861	.	C	A	.	.	MAF_USDA=1.639
NC_035095.1	46389882	.	C	A	.	.	MAF_INRAE=5.0;MAF_USDA=8.235
NC_035095.1	46389884	.	T	C	.	.	MAF_INRAE=26.667;MAF_USDA=13.529
NC_035095.1	46389893	.	A	G	.	.	MAF_USDA=2.459
NC_035095.1	46389894	.	A	T	.	.	MAF_INRAE=16.456;MAF_USDA=22.353
NC_035095.1	46389903	.	C	T	.	.	MAF_USDA=8.333
NC_035095.1	46389919	.	C	T	.	.	MAF_INRAE=22.5;MAF_USDA=4.918
NC_035095.1	46389920	.	C	A	.	.	MAF_INRAE=5.833;MAF_USDA=8.235
NC_035095.1	46389921	.	G	A	.	.	MAF_USDA=1.639
NC_035095.1	46389934	.	C	T	.	.	MAF_INRAE=5.833;MAF_USDA=7.647
NC_035095.1	46389955	.	T	C	.	.	MAF_INRAE=28.333;MAF_USDA=14.706
NC_035095.1	46389995	.	C	A	.	.	MAF_INRAE=5.833;MAF_USDA=8.235
NC_035095.1	46389999	.	A	C	.	.	MAF_INRAE=5.833;MAF_USDA=8.235
NC_035095.1	46390000	.	A	T	.	.	MAF_USDA=5.882
NC_035095.1	46390018	.	G	A	.	.	MAF_INRAE=5.833;MAF_USDA=8.235
NC_035095.1	46390039	.	G	A	.	.	MAF_USDA=5.0
NC_035095.1	46390052	.	C	A	.	.	MAF_USDA=8.333
NC_035095.1	46390057	.	C	G	.	.	MAF_INRAE=5.833;MAF_USDA=8.929
NC_035095.1	46390088	.	G	T	.	.	MAF_INRAE=5.833;MAF_USDA=8.929
NC_035095.1	46390113	.	C	G	.	.	MAF_INRAE=5.833;MAF_USDA=8.929
NC_035095.1	46390129	.	C	T	.	.	MAF_INRAE=5.833;MAF_USDA=8.929
NC_035095.1	46390143	.	TAAAAAA	TAAAAAC	.	.	MAF_USDA=12.5
NC_035095.1	46390149	.	A	C	.	.	MAF_INRAE=5.833;MAF_USDA=6.667
NC_035095.1	46390154	.	T	C	.	.	MAF_INRAE=5.833;MAF_USDA=8.929
NC_035095.1	46390177	.	T	A	.	.	MAF_INRAE=22.785;MAF_USDA=11.31
NC_035095.1	46390230	.	T	C	.	.	MAF_INRAE=27.5;MAF_USDA=4.167
NC_035095.1	46390241	.	G	T	.	.	MAF_INRAE=5.833;MAF_USDA=8.929
NC_035095.1	46390246	.	A	C	.	.	MAF_INRAE=5.833;MAF_USDA=8.929
NC_035095.1	46390263	.	G	A	.	.	MAF_INRAE=5.833;MAF_USDA=8.929
NC_035095.1	46390320	.	A	C	.	.	MAF_USDA=4.918
NC_035095.1	46390333	.	C	G	.	.	MAF_INRAE=27.215;MAF_USDA=40.0
NC_035095.1	46390334	.	A	G	.	.	MAF_INRAE=5.833;MAF_USDA=8.824
NC_035095.1	46390335	.	C	A	.	.	MAF_INRAE=5.833;MAF_USDA=9.412
NC_035095.1	46390356	.	C	A	.	.	MAF_USDA=9.016
NC_035095.1	46390368	.	G	T	.	.	MAF_INRAE=21.053;MAF_USDA=1.639
NC_035095.1	46390438	.	A	G	.	.	MAF_INRAE=22.785;MAF_USDA=28.824
NC_035095.1	46390456	.	A	G	.	.	MAF_INRAE=5.833;MAF_USDA=8.235
NC_035095.1	46390457	.	C	T	.	.	MAF_INRAE=5.833;MAF_USDA=8.235
NC_035095.1	46390624	.	A	G	.	.	MAF_INRAE=29.114;MAF_USDA=24.699
NC_035095.1	46390645	.	A	C	.	.	MAF_INRAE=26.582;MAF_USDA=40.0
NC_035095.1	46390647	.	G	A	.	.	MAF_INRAE=5.263;MAF_USDA=24.118
NC_035095.1	46390669	.	C	T	.	.	MAF_INRAE=15.789;MAF_USDA=2.353
NC_035095.1	46390670	.	G	A	.	.	MAF_USDA=8.824
NC_035095.1	46390739	.	C	T	.	.	MAF_USDA=48.235
NC_035095.1	46390752	.	A	G	.	.	MAF_USDA=36.905
NC_035095.1	46390788	.	A	G	.	.	MAF_USDA=14.655
NC_035095.1	46390814	.	G	T	.	.	MAF_USDA=14.583
NC_035095.1	46391362	.	C	G	.	.	MAF_INRAE=26.316
NC_035095.1	46391378	.	T	G	.	.	MAF_USDA=12.5
NC_035095.1	46391379	.	C	T	.	.	MAF_USDA=13.333
NC_035095.1	46391410	.	C	T	.	.	MAF_INRAE=28.481;MAF_USDA=27.059
NC_035095.1	46391574	.	A	C	.	.	MAF_INRAE=5.833;MAF_USDA=17.262
NC_035095.1	46391613	.	C	A	.	.	MAF_INRAE=21.053;MAF_USDA=6.557
NC_035095.1	46391644	.	T	G	.	.	MAF_INRAE=5.833;MAF_USDA=15.294
NC_035095.1	46391651	.	A	G	.	.	MAF_INRAE=15.823;MAF_USDA=21.176
NC_035095.1	46391710	.	A	G	.	.	MAF_INRAE=36.842;MAF_USDA=34.118
NC_035095.1	46391795	.	C	A	.	.	MAF_USDA=1.639
NC_035095.1	46391936	.	G	T	.	.	MAF_USDA=1.639
NC_035095.1	46392008	.	T	C	.	.	MAF_USDA=1.639
NC_035095.1	46392009	.	G	A	.	.	MAF_USDA=1.639
NC_035095.1	46392146	.	A	G	.	.	MAF_INRAE=21.053;MAF_USDA=1.639
NC_035095.1	46392201	.	C	A	.	.	MAF_INRAE=44.304;MAF_USDA=49.412
NC_035095.1	46392224	.	T	G	.	.	MAF_INRAE=39.241;MAF_USDA=29.167
NC_035095.1	46392230	.	A	T	.	.	MAF_USDA=4.098
NC_035095.1	46392262	.	A	C	.	.	MAF_INRAE=43.038;MAF_USDA=6.25
NC_035095.1	46392277	.	C	T	.	.	MAF_USDA=3.279
NC_035095.1	46392329	.	T	G	.	.	MAF_USDA=4.098
NC_035095.1	46392334	.	C	A	.	.	MAF_INRAE=5.833;MAF_USDA=17.059
NC_035095.1	46392339	.	A	G	.	.	MAF_INRAE=5.833;MAF_USDA=15.882
NC_035095.1	46392353	.	A	T	.	.	MAF_INRAE=5.833;MAF_USDA=15.882
NC_035095.1	46392393	.	C	T	.	.	MAF_USDA=6.471
NC_035095.1	46392521	.	A	G	.	.	MAF_INRAE=38.333
NC_035095.1	46392543	.	A	G	.	.	MAF_INRAE=5.833;MAF_USDA=16.471
NC_035095.1	46392785	.	A	T	.	.	MAF_INRAE=20.886;MAF_USDA=41.176
NC_035095.1	46392828	.	G	A	.	.	MAF_USDA=12.295
NC_035095.1	46392876	.	G	A	.	.	MAF_INRAE=27.5;MAF_USDA=4.167
NC_035095.1	46392883	.	A	C	.	.	MAF_INRAE=26.582;MAF_USDA=38.235
NC_035095.1	46392931	.	G	A	.	.	MAF_USDA=11.864
NC_035095.1	46392950	.	T	A	.	.	MAF_INRAE=5.263
NC_035095.1	46392959	.	G	A	.	.	MAF_INRAE=13.924;MAF_USDA=7.647
NC_035095.1	46392969	.	T	C	.	.	MAF_INRAE=21.519;MAF_USDA=39.412
NC_035095.1	46393008	.	C	T	.	.	MAF_INRAE=5.833;MAF_USDA=2.353
NC_035095.1	46393009	.	C	T	.	.	MAF_USDA=2.459
NC_035095.1	46393034	.	T	C	.	.	MAF_INRAE=34.81;MAF_USDA=16.393
NC_035095.1	46393040	.	A	G	.	.	MAF_INRAE=16.456;MAF_USDA=22.353
NC_035095.1	46393076	.	G	A	.	.	MAF_INRAE=5.833;MAF_USDA=17.059
NC_035095.1	46393080	.	C	T	.	.	MAF_INRAE=5.833;MAF_USDA=17.059
NC_035095.1	46393084	.	G	A	.	.	MAF_INRAE=27.5;MAF_USDA=4.706
NC_035095.1	46393092	.	G	A	.	.	MAF_INRAE=27.5;MAF_USDA=4.706
NC_035095.1	46393125	.	T	G	.	.	MAF_USDA=4.167
NC_035095.1	46393186	.	C	A	.	.	MAF_INRAE=5.833;MAF_USDA=15.882
NC_035095.1	46393298	.	A	C	.	.	MAF_INRAE=10.759;MAF_USDA=16.471
NC_035095.1	46393397	.	C	A	.	.	MAF_INRAE=27.5;MAF_USDA=1.765
NC_035095.1	46393434	.	G	C	.	.	MAF_INRAE=34.177;MAF_USDA=16.393
NC_035095.1	46393459	.	C	T	.	.	MAF_INRAE=5.263;MAF_USDA=5.882
NC_035095.1	46393487	.	C	A	.	.	MAF_USDA=12.295
NC_035095.1	46393490	.	T	G	.	.	MAF_USDA=7.647
NC_035095.1	46393583	.	A	C	.	.	MAF_INRAE=10.759;MAF_USDA=4.167
NC_035095.1	46393630	.	A	T	.	.	MAF_INRAE=10.759;MAF_USDA=16.471
NC_035095.1	46393781	.	A	T	.	.	MAF_USDA=43.75
NC_035095.1	46393786	.	T	C	.	.	MAF_USDA=43.75
NC_035095.1	46393868	.	C	G	.	.	MAF_INRAE=47.468;MAF_USDA=36.471
NC_035095.1	46393875	.	C	T	.	.	MAF_INRAE=12.658;MAF_USDA=15.294
NC_035095.1	46393878	.	G	A	.	.	MAF_USDA=12.295
NC_035095.1	46393886	.	C	A	.	.	MAF_USDA=1.639
NC_035095.1	46394089	.	C	T	.	.	MAF_INRAE=2.5;MAF_USDA=15.882
NC_035095.1	46394091	.	C	A	.	.	MAF_USDA=7.059
NC_035095.1	46394119	.	A	G	.	.	MAF_INRAE=1.667
NC_035095.1	46394128	.	G	A	.	.	MAF_INRAE=1.667
NC_035095.1	46394130	.	C	T	.	.	MAF_INRAE=1.667
NC_035095.1	46394139	.	G	A	.	.	MAF_INRAE=12.025;MAF_USDA=8.333
NC_035095.1	46394149	.	C	A	.	.	MAF_INRAE=1.667
NC_035095.1	46394150	.	A	G	.	.	MAF_INRAE=1.667
NC_035095.1	46394213	.	T	C	.	.	MAF_INRAE=47.468;MAF_USDA=8.333
NC_035095.1	46394231	.	A	C	.	.	MAF_USDA=15.574
NC_035095.1	46394238	.	G	A	.	.	MAF_USDA=15.574
NC_035095.1	46394248	.	G	C	.	.	MAF_USDA=1.639
NC_035095.1	46394250	.	A	T	.	.	MAF_USDA=19.412
NC_035095.1	46394262	.	C	T	.	.	MAF_INRAE=1.667
NC_035095.1	46394264	.	G	A	.	.	MAF_INRAE=1.667
NC_035095.1	46394279	.	G	T	.	.	MAF_INRAE=2.5
NC_035095.1	46394282	.	T	G	.	.	MAF_INRAE=2.5
NC_035095.1	46394285	.	A	G	.	.	MAF_USDA=21.765
NC_035095.1	46394290	.	T	C	.	.	MAF_INRAE=2.5
NC_035095.1	46394292	.	T	C	.	.	MAF_INRAE=2.5
NC_035095.1	46394296	.	C	A	.	.	MAF_USDA=22.353
NC_035095.1	46394297	.	T	A	.	.	MAF_USDA=21.765
NC_035095.1	46394303	.	T	A	.	.	MAF_INRAE=3.333
NC_035095.1	46394332	.	C	A	.	.	MAF_USDA=4.098
NC_035095.1	46394353	.	G	T	.	.	MAF_INRAE=27.5;MAF_USDA=1.639
NC_035095.1	46394365	.	A	G	.	.	MAF_INRAE=27.5;MAF_USDA=2.353
NC_035095.1	46394412	.	C	T	.	.	MAF_USDA=1.176
NC_035095.1	46394418	.	G	A	.	.	MAF_INRAE=10.833;MAF_USDA=39.583
NC_035095.1	46394421	.	A	G	.	.	MAF_USDA=13.934
NC_035095.1	46394422	.	A	T	.	.	MAF_USDA=13.115
NC_035095.1	46394455	.	C	A	.	.	MAF_USDA=2.459
NC_035095.1	46394465	.	C	T	.	.	MAF_INRAE=7.595;MAF_USDA=2.941
NC_035095.1	46394508	.	T	C	.	.	MAF_USDA=47.917
NC_035095.1	46394513	.	A	T	.	.	MAF_USDA=8.333
NC_035095.1	46394587	.	T	C	.	.	MAF_USDA=22.353
NC_035095.1	46394785	.	C	T	.	.	MAF_USDA=6.25
NC_035095.1	46395024	.	T	G	.	.	MAF_INRAE=12.658;MAF_USDA=11.176
NC_035095.1	46395094	.	C	T	.	.	MAF_USDA=7.738
NC_035095.1	46395181	.	G	C	.	.	MAF_INRAE=12.658;MAF_USDA=7.059
NC_035095.1	46395197	.	C	T	.	.	MAF_USDA=15.574
NC_035095.1	46395215	.	A	C	.	.	MAF_INRAE=48.101;MAF_USDA=41.765
NC_035095.1	46395217	.	T	C	.	.	MAF_INRAE=32.5;MAF_USDA=18.235
NC_035095.1	46395241	.	G	A	.	.	MAF_INRAE=5.696;MAF_USDA=11.765
NC_035095.1	46395373	.	A	C	.	.	MAF_USDA=2.941
NC_035095.1	46395456	.	C	T	.	.	MAF_INRAE=36.842;MAF_USDA=16.471
NC_035095.1	46395467	.	T	A	.	.	MAF_USDA=1.639
NC_035095.1	46395547	.	T	C	.	.	MAF_USDA=1.639
NC_035095.1	46395562	.	G	C	.	.	MAF_USDA=5.738
NC_035095.1	46395565	.	G	C	.	.	MAF_INRAE=6.329;MAF_USDA=21.765
NC_035095.1	46395568	.	C	T	.	.	MAF_INRAE=23.418;MAF_USDA=24.118
NC_035095.1	46395600	.	A	T	.	.	MAF_INRAE=7.595;MAF_USDA=2.941
NC_035095.1	46395717	.	G	A	.	.	MAF_USDA=1.639
NC_035095.1	46395810	.	A	C	.	.	MAF_USDA=22.941
NC_035095.1	46395859	.	T	C	.	.	MAF_USDA=4.098
NC_035095.1	46395918	.	A	T	.	.	MAF_INRAE=13.924;MAF_USDA=12.941
NC_035095.1	46395921	.	A	C	.	.	MAF_INRAE=5.263;MAF_USDA=5.882
NC_035095.1	46395987	.	C	T	.	.	MAF_USDA=5.882
NC_035095.1	46396017	.	T	G	.	.	MAF_USDA=8.235
NC_035095.1	46396053	.	A	C	.	.	MAF_INRAE=12.025;MAF_USDA=7.647
NC_035095.1	46396103	.	T	C	.	.	MAF_USDA=5.738
NC_035095.1	46396125	.	G	T	.	.	MAF_INRAE=10.759;MAF_USDA=14.118
NC_035095.1	46396143	.	C	T	.	.	MAF_INRAE=35.443;MAF_USDA=20.492
NC_035095.1	46397104	.	G	A	.	.	MAF_USDA=8.333
NC_035095.1	46397123	.	T	C	.	.	MAF_INRAE=34.81;MAF_USDA=22.131
NC_035095.1	46397131	.	C	T	.	.	MAF_INRAE=10.759;MAF_USDA=12.941
NC_035095.1	46397135	.	A	C	.	.	MAF_INRAE=7.595;MAF_USDA=2.941
NC_035095.1	46397222	.	A	T	.	.	MAF_INRAE=38.608;MAF_USDA=45.882
NC_035095.1	46397244	.	C	T	.	.	MAF_USDA=3.529
NC_035095.1	46397266	.	G	T	.	.	MAF_USDA=1.639
NC_035095.1	46397268	.	T	A	.	.	MAF_INRAE=6.962;MAF_USDA=17.213
NC_035095.1	46397305	.	G	T	.	.	MAF_INRAE=10.759;MAF_USDA=13.529
NC_035095.1	46397341	.	C	T	.	.	MAF_USDA=2.941
NC_035095.1	46397416	.	C	A	.	.	MAF_USDA=8.333
NC_035095.1	46397519	.	C	G	.	.	MAF_INRAE=30.833;MAF_USDA=37.5
NC_035095.1	46397544	.	G	A	.	.	MAF_USDA=2.941
NC_035095.1	46397741	.	T	C	.	.	MAF_USDA=2.459
NC_035095.1	46397763	.	T	C	.	.	MAF_INRAE=50.0;MAF_USDA=21.311
NC_035095.1	46397793	.	A	G	.	.	MAF_USDA=2.459
NC_035095.1	46397848	.	A	G	.	.	MAF_INRAE=18.987;MAF_USDA=34.706
NC_035095.1	46397859	.	C	T	.	.	MAF_USDA=4.098
NC_035095.1	46397896	.	T	G	.	.	MAF_INRAE=29.747;MAF_USDA=47.647
NC_035095.1	46397900	.	T	G	.	.	MAF_INRAE=21.667;MAF_USDA=35.882
NC_035095.1	46397910	.	C	G	.	.	MAF_INRAE=12.5;MAF_USDA=15.882
NC_035095.1	46397987	.	T	A	.	.	MAF_INRAE=9.494;MAF_USDA=11.765
NC_035095.1	46398010	.	T	C	.	.	MAF_INRAE=9.494;MAF_USDA=14.706
NC_035095.1	46398268	.	T	A	.	.	MAF_USDA=4.098
NC_035095.1	46398336	.	C	T	.	.	MAF_USDA=10.417
NC_035095.1	46398526	.	T	C	.	.	MAF_INRAE=31.013;MAF_USDA=31.148
NC_035095.1	46398570	.	T	A	.	.	MAF_INRAE=48.101;MAF_USDA=42.353
NC_035095.1	46398586	.	G	A	.	.	MAF_INRAE=17.089;MAF_USDA=29.412
NC_035095.1	46398625	.	C	T	.	.	MAF_INRAE=17.089;MAF_USDA=22.941
NC_035095.1	46398630	.	C	T	.	.	MAF_INRAE=17.089;MAF_USDA=22.941
NC_035095.1	46398883	.	G	A	.	.	MAF_USDA=1.639
NC_035095.1	46398916	.	G	T	.	.	MAF_USDA=1.639
NC_035095.1	46399006	.	C	T	.	.	MAF_INRAE=27.5;MAF_USDA=5.294
NC_035095.1	46399065	.	G	A	.	.	MAF_INRAE=26.316;MAF_USDA=7.647
NC_035095.1	46399117	.	G	A	.	.	MAF_USDA=1.639
NC_035095.1	46399156	.	C	T	.	.	MAF_INRAE=39.873;MAF_USDA=48.235
NC_035095.1	46399168	.	G	A	.	.	MAF_INRAE=5.263;MAF_USDA=5.882
NC_035095.1	46399229	.	A	G	.	.	MAF_INRAE=21.667;MAF_USDA=4.167
NC_035095.1	46399239	.	T	G	.	.	MAF_USDA=2.459
NC_035095.1	46399400	.	A	G	.	.	MAF_INRAE=14.557;MAF_USDA=17.059
NC_035095.1	46399425	.	G	T	.	.	MAF_INRAE=5.833;MAF_USDA=6.471
NC_035095.1	46399432	.	G	T	.	.	MAF_USDA=16.393
NC_035095.1	46399462	.	C	T	.	.	MAF_INRAE=14.557;MAF_USDA=33.333
NC_035095.1	46399473	.	A	C	.	.	MAF_INRAE=22.5
NC_035095.1	46399538	.	G	T	.	.	MAF_USDA=2.459
NC_035095.1	46399580	.	G	A	.	.	MAF_USDA=13.934
NC_035095.1	46399582	.	G	A	.	.	MAF_INRAE=14.557;MAF_USDA=12.941
NC_035095.1	46399656	.	A	G	.	.	MAF_USDA=4.098
NC_035095.1	46399726	.	T	A	.	.	MAF_INRAE=18.354
NC_035095.1	46399736	.	T	A	.	.	MAF_INRAE=39.241;MAF_USDA=16.071
NC_035095.1	46399749	.	T	A	.	.	MAF_INRAE=27.5;MAF_USDA=2.381
NC_035095.1	46399817	.	C	T	.	.	MAF_USDA=5.738
NC_035095.1	46399881	.	A	C	.	.	MAF_USDA=2.353
NC_035095.1	46399928	.	C	T	.	.	MAF_INRAE=14.557;MAF_USDA=12.941
NC_035095.1	46400058	.	A	G	.	.	MAF_INRAE=5.833;MAF_USDA=14.118
NC_035095.1	46400081	.	C	T	.	.	MAF_INRAE=27.5;MAF_USDA=3.529
NC_035095.1	46400104	.	G	T	.	.	MAF_USDA=12.5
NC_035095.1	46400249	.	A	T	.	.	MAF_INRAE=15.789;MAF_USDA=1.765
NC_035095.1	46400260	.	A	T	.	.	MAF_INRAE=23.418;MAF_USDA=1.639
NC_035095.1	46400303	.	G	A	.	.	MAF_INRAE=5.833;MAF_USDA=15.882
NC_035095.1	46400330	.	C	A	.	.	MAF_INRAE=20.886;MAF_USDA=3.279
NC_035095.1	46400371	.	G	A	.	.	MAF_USDA=5.738
NC_035095.1	46400401	.	C	T	.	.	MAF_USDA=4.918
NC_035095.1	46400413	.	A	C	.	.	MAF_INRAE=27.5;MAF_USDA=1.765
NC_035095.1	46400420	.	A	C	.	.	MAF_INRAE=2.532;MAF_USDA=2.941
NC_035095.1	46400454	.	T	G	.	.	MAF_INRAE=26.582;MAF_USDA=4.098
NC_035095.1	46400476	.	T	G	.	.	MAF_USDA=3.279
NC_035095.1	46400549	.	T	C	.	.	MAF_INRAE=27.215;MAF_USDA=4.706
NC_035095.1	46400569	.	A	T	.	.	MAF_USDA=16.393
NC_035095.1	46400737	.	C	T	.	.	MAF_USDA=4.167
NC_035095.1	46400868	.	T	C	.	.	MAF_USDA=14.583
NC_035095.1	46400875	.	T	C	.	.	MAF_INRAE=23.684
NC_035095.1	46400890	.	A	G	.	.	MAF_INRAE=50.0;MAF_USDA=27.5
NC_035095.1	46400937	.	T	C	.	.	MAF_USDA=1.667
NC_035095.1	46400956	.	T	C	.	.	MAF_USDA=4.918
NC_035095.1	46401026	.	A	C	.	.	MAF_INRAE=10.833;MAF_USDA=10.656
NC_035095.1	46401028	.	G	A	.	.	MAF_INRAE=47.368;MAF_USDA=22.941
NC_035095.1	46401029	.	A	G	.	.	MAF_INRAE=30.833;MAF_USDA=49.412
NC_035095.1	46401078	.	T	G	.	.	MAF_INRAE=5.263
NC_035095.1	46401163	.	A	C	.	.	MAF_USDA=4.167
NC_035095.1	46401193	.	T	C	.	.	MAF_USDA=14.583
NC_035095.1	46401218	.	G	A	.	.	MAF_USDA=5.882
NC_035095.1	46401226	.	T	C	.	.	MAF_USDA=6.557
NC_035095.1	46401257	.	C	T	.	.	MAF_USDA=4.706
NC_035095.1	46401280	.	G	T	.	.	MAF_USDA=2.459
NC_035095.1	46401335	.	A	G	.	.	MAF_USDA=1.639
NC_035095.1	46401353	.	C	G	.	.	MAF_INRAE=15.789;MAF_USDA=2.941
NC_035095.1	46401363	.	T	C	.	.	MAF_INRAE=32.278;MAF_USDA=44.706
NC_035095.1	46401364	.	G	A	.	.	MAF_USDA=2.459
NC_035095.1	46401368	.	C	A	.	.	MAF_INRAE=27.5;MAF_USDA=1.765
NC_035095.1	46401399	.	A	T	.	.	MAF_INRAE=15.833;MAF_USDA=16.393
NC_035095.1	46401400	.	T	C	.	.	MAF_INRAE=32.278;MAF_USDA=44.118
NC_035095.1	46401435	.	T	C	.	.	MAF_USDA=12.295
NC_035095.1	46401625	.	C	T	.	.	MAF_INRAE=5.696;MAF_USDA=11.765
NC_035095.1	46401640	.	T	G	.	.	MAF_USDA=1.639
NC_035095.1	46401723	.	G	T	.	.	MAF_INRAE=5.263;MAF_USDA=8.235
NC_035095.1	46401801	.	C	T	.	.	MAF_INRAE=48.101;MAF_USDA=21.765
NC_035095.1	46401918	.	C	A	.	.	MAF_USDA=7.377
NC_035095.1	46401936	.	G	C	.	.	MAF_INRAE=7.5
NC_035095.1	46401977	.	C	T	.	.	MAF_INRAE=5.696;MAF_USDA=24.118
NC_035095.1	46402032	.	T	C	.	.	MAF_INRAE=5.833
NC_035095.1	46402132	.	T	A	.	.	MAF_INRAE=44.304;MAF_USDA=37.647
NC_035095.1	46402164	.	T	C	.	.	MAF_INRAE=27.5;MAF_USDA=4.167
NC_035095.1	46402195	.	A	C	.	.	MAF_USDA=3.279
NC_035095.1	46402215	.	G	C	.	.	MAF_INRAE=15.823;MAF_USDA=31.765
NC_035095.1	46402461	.	T	G	.	.	MAF_INRAE=39.873;MAF_USDA=18.75
NC_035095.1	46402477	.	C	T	.	.	MAF_USDA=1.639
NC_035095.1	46402478	.	A	G	.	.	MAF_INRAE=37.342;MAF_USDA=32.941
NC_035095.1	46402537	.	C	T	.	.	MAF_INRAE=7.5;MAF_USDA=2.459
NC_035095.1	46402587	.	T	A	.	.	MAF_USDA=1.639
NC_035095.1	46402619	.	C	T	.	.	MAF_USDA=8.333
NC_035095.1	46402642	.	C	G	.	.	MAF_INRAE=19.62;MAF_USDA=22.941
NC_035095.1	46402800	.	G	T	.	.	MAF_INRAE=6.962;MAF_USDA=1.639
NC_035095.1	46402870	.	G	T	.	.	MAF_INRAE=5.263;MAF_USDA=5.294
NC_035095.1	46402903	.	C	A	.	.	MAF_INRAE=6.962;MAF_USDA=1.667
NC_035095.1	46403053	.	C	T	.	.	MAF_USDA=1.639
NC_035095.1	46403100	.	T	C	.	.	MAF_INRAE=5.263
NC_035095.1	46403156	.	T	C	.	.	MAF_INRAE=35.833;MAF_USDA=27.869
NC_035095.1	46403251	.	A	G	.	.	MAF_INRAE=35.833;MAF_USDA=27.049
NC_035095.1	46403383	.	C	T	.	.	MAF_USDA=1.639
NC_035095.1	46403399	.	T	G	.	.	MAF_INRAE=16.456;MAF_USDA=24.706
NC_035095.1	46403446	.	C	T	.	.	MAF_USDA=6.557
NC_035095.1	46403447	.	G	A	.	.	MAF_INRAE=8.861;MAF_USDA=7.059
NC_035095.1	46403463	.	C	T	.	.	MAF_INRAE=28.481;MAF_USDA=30.0
NC_035095.1	46403707	.	G	A	.	.	MAF_USDA=6.557
NC_035095.1	46403795	.	G	A	.	.	MAF_USDA=22.024
NC_035095.1	46403849	.	C	T	.	.	MAF_USDA=5.294
NC_035095.1	46403985	.	G	A	.	.	MAF_INRAE=42.105;MAF_USDA=18.235
NC_035095.1	46404011	.	A	T	.	.	MAF_USDA=1.639
NC_035095.1	46404036	.	C	T	.	.	MAF_INRAE=18.987;MAF_USDA=20.588
NC_035095.1	46404059	.	C	T	.	.	MAF_USDA=2.459
NC_035095.1	46404060	.	A	G	.	.	MAF_INRAE=18.987;MAF_USDA=35.417
NC_035095.1	46404125	.	C	G	.	.	MAF_USDA=9.016
NC_035095.1	46404151	.	G	T	.	.	MAF_USDA=4.918
NC_035095.1	46404296	.	T	A	.	.	MAF_INRAE=6.962;MAF_USDA=1.639
NC_035095.1	46404365	.	C	T	.	.	MAF_USDA=1.639
NC_035095.1	46404502	.	C	T	.	.	MAF_INRAE=27.5;MAF_USDA=18.824
NC_035095.1	46404509	.	T	A	.	.	MAF_INRAE=37.342;MAF_USDA=40.588
NC_035095.1	46404723	.	A	C	.	.	MAF_INRAE=5.696;MAF_USDA=11.765
NC_035095.1	46404770	.	A	T	.	.	MAF_USDA=1.639
NC_035095.1	46404802	.	A	G	.	.	MAF_USDA=5.738
NC_035095.1	46404856	.	G	A	.	.	MAF_USDA=1.639
NC_035095.1	46404919	.	G	A	.	.	MAF_USDA=6.557
NC_035095.1	46405021	.	C	T	.	.	MAF_USDA=4.167
NC_035095.1	46405139	.	C	A	.	.	MAF_INRAE=5.696;MAF_USDA=18.75
NC_035095.1	46405161	.	G	A	.	.	MAF_USDA=1.639
NC_035095.1	46405169	.	A	T	.	.	MAF_INRAE=27.5;MAF_USDA=12.5
NC_035095.1	46405178	.	G	A	.	.	MAF_INRAE=2.532;MAF_USDA=2.941
NC_035095.1	46405190	.	G	C	.	.	MAF_INRAE=5.696;MAF_USDA=21.765
NC_035095.1	46405210	.	C	G	.	.	MAF_USDA=6.557
NC_035095.1	46405226	.	A	T	.	.	MAF_INRAE=5.696;MAF_USDA=21.765
NC_035095.1	46405228	.	C	T	.	.	MAF_INRAE=5.833;MAF_USDA=21.765
NC_035095.1	46405251	.	T	G	.	.	MAF_INRAE=6.962;MAF_USDA=1.639
NC_035095.1	46405256	.	A	C	.	.	MAF_INRAE=49.367;MAF_USDA=49.412
NC_035095.1	46405268	.	C	A	.	.	MAF_USDA=14.583
NC_035095.1	46405418	.	T	G	.	.	MAF_USDA=1.639
NC_035095.1	46405488	.	T	A	.	.	MAF_INRAE=6.667
NC_035095.1	46405675	.	G	C	.	.	MAF_INRAE=25.316;MAF_USDA=7.647
NC_035095.1	46405713	.	A	T	.	.	MAF_INRAE=24.167;MAF_USDA=5.294
NC_035095.1	46405836	.	T	G	.	.	MAF_INRAE=12.658;MAF_USDA=4.706
NC_035095.1	46405881	.	C	T	.	.	MAF_INRAE=48.101;MAF_USDA=40.588
NC_035095.1	46406135	.	C	T	.	.	MAF_INRAE=36.842;MAF_USDA=2.941
NC_035095.1	46406136	.	G	T	.	.	MAF_INRAE=6.667;MAF_USDA=2.459
NC_035095.1	46406138	.	C	A	.	.	MAF_INRAE=6.667
NC_035095.1	46406139	.	A	G	.	.	MAF_USDA=13.934
NC_035095.1	46406144	.	A	C	.	.	MAF_USDA=4.918
NC_035095.1	46406215	.	A	G	.	.	MAF_INRAE=39.873;MAF_USDA=44.118
NC_035095.1	46406290	.	T	C	.	.	MAF_INRAE=30.38;MAF_USDA=28.235
NC_035095.1	46406295	.	A	C	.	.	MAF_INRAE=5.263;MAF_USDA=4.098
NC_035095.1	46406297	.	T	G	.	.	MAF_INRAE=8.861;MAF_USDA=24.118
NC_035095.1	46406305	.	C	T	.	.	MAF_USDA=5.738
NC_035095.1	46406329	.	C	T	.	.	MAF_INRAE=10.127;MAF_USDA=13.529
NC_035095.1	46406402	.	A	C	.	.	MAF_USDA=1.639
NC_035095.1	46406406	.	T	G	.	.	MAF_INRAE=39.241;MAF_USDA=35.882
NC_035095.1	46406408	.	T	G	.	.	MAF_USDA=5.294
NC_035095.1	46406421	.	T	C	.	.	MAF_INRAE=6.667;MAF_USDA=19.672
NC_035095.1	46406425	.	C	T	.	.	MAF_USDA=1.765
NC_035095.1	46406472	.	A	G	.	.	MAF_INRAE=6.667;MAF_USDA=17.213
NC_035095.1	46406545	.	A	T	.	.	MAF_USDA=1.639
NC_035095.1	46406554	.	A	G	.	.	MAF_USDA=1.639
NC_035095.1	46406562	.	A	C	.	.	MAF_USDA=1.639
NC_035095.1	46406653	.	G	A	.	.	MAF_INRAE=12.658;MAF_USDA=10.588
NC_035095.1	46406715	.	T	C	.	.	MAF_USDA=10.417
NC_035095.1	46406720	.	T	C	.	.	MAF_USDA=27.083
NC_035095.1	46406747	.	C	T	.	.	MAF_INRAE=26.316;MAF_USDA=20.482
NC_035095.1	46406777	.	A	G	.	.	MAF_USDA=8.333
NC_035095.1	46406827	.	A	T	.	.	MAF_INRAE=33.333;MAF_USDA=40.588
NC_035095.1	46406831	.	T	C	.	.	MAF_INRAE=33.333;MAF_USDA=40.588
NC_035095.1	46406849	.	G	T	.	.	MAF_INRAE=33.333;MAF_USDA=40.588
NC_035095.1	46406854	.	C	T	.	.	MAF_INRAE=33.333;MAF_USDA=40.588
NC_035095.1	46406860	.	A	T	.	.	MAF_INRAE=34.167;MAF_USDA=40.588
NC_035095.1	46406864	.	C	T	.	.	MAF_INRAE=34.167;MAF_USDA=40.588
NC_035095.1	46406865	.	C	A	.	.	MAF_INRAE=34.167;MAF_USDA=40.588
NC_035095.1	46406869	.	T	C	.	.	MAF_INRAE=21.667;MAF_USDA=39.412
NC_035095.1	46406870	.	G	A	.	.	MAF_INRAE=38.608;MAF_USDA=21.765
NC_035095.1	46406877	.	T	A	.	.	MAF_INRAE=6.667;MAF_USDA=19.672
NC_035095.1	46406906	.	C	A	.	.	MAF_INRAE=16.456;MAF_USDA=14.754
NC_035095.1	46406913	.	T	C	.	.	MAF_INRAE=5.263;MAF_USDA=4.918
NC_035095.1	46406922	.	T	C	.	.	MAF_INRAE=16.456;MAF_USDA=14.754
NC_035095.1	46406923	.	G	A	.	.	MAF_INRAE=15.0;MAF_USDA=14.754
NC_035095.1	46406930	.	A	T	.	.	MAF_INRAE=16.456;MAF_USDA=14.754
NC_035095.1	46406931	.	G	A	.	.	MAF_USDA=5.294
NC_035095.1	46406937	.	C	G	.	.	MAF_USDA=4.918
NC_035095.1	46406938	.	C	T	.	.	MAF_USDA=6.557
NC_035095.1	46406939	.	T	C	.	.	MAF_USDA=6.557
NC_035095.1	46406952	.	A	C	.	.	MAF_INRAE=44.304;MAF_USDA=32.353
NC_035095.1	46406959	.	A	C	.	.	MAF_INRAE=16.456;MAF_USDA=43.529
NC_035095.1	46406960	.	C	A	.	.	MAF_INRAE=40.0;MAF_USDA=31.765
NC_035095.1	46406963	.	T	C	.	.	MAF_INRAE=39.167;MAF_USDA=36.471
NC_035095.1	46406969	.	G	T	.	.	MAF_INRAE=5.263
NC_035095.1	46407021	.	T	C	.	.	MAF_USDA=1.639
NC_035095.1	46407037	.	A	G	.	.	MAF_INRAE=21.053;MAF_USDA=8.824
NC_035095.1	46407081	.	G	T	.	.	MAF_INRAE=16.667;MAF_USDA=9.016
NC_035095.1	46407086	.	G	A	.	.	MAF_INRAE=6.962;MAF_USDA=1.639
NC_035095.1	46407089	.	G	C	.	.	MAF_INRAE=5.263;MAF_USDA=5.738
NC_035095.1	46407181	.	C	A	.	.	MAF_INRAE=20.0;MAF_USDA=17.647
NC_035095.1	46407206	.	C	T	.	.	MAF_USDA=1.639
NC_035095.1	46407291	.	G	T	.	.	MAF_USDA=1.639
NC_035095.1	46407300	.	C	T	.	.	MAF_INRAE=6.962;MAF_USDA=1.639
NC_035095.1	46407303	.	C	T	.	.	MAF_INRAE=2.5;MAF_USDA=1.639
NC_035095.1	46407304	.	A	G	.	.	MAF_INRAE=2.5;MAF_USDA=1.639
NC_035095.1	46407331	.	G	A	.	.	MAF_INRAE=10.127;MAF_USDA=12.353
NC_035095.1	46407353	.	G	A	.	.	MAF_USDA=5.738
NC_035095.1	46407397	.	T	C	.	.	MAF_INRAE=12.658;MAF_USDA=10.0
NC_035095.1	46407494	.	T	C	.	.	MAF_USDA=2.5
NC_035095.1	46407501	.	G	A	.	.	MAF_INRAE=28.481;MAF_USDA=27.647
NC_035095.1	46407508	.	C	T	.	.	MAF_USDA=4.918
NC_035095.1	46407527	.	G	T	.	.	MAF_USDA=1.639
NC_035095.1	46407549	.	A	G	.	.	MAF_INRAE=12.658;MAF_USDA=10.0
NC_035095.1	46407599	.	C	A	.	.	MAF_USDA=4.706
NC_035095.1	46407710	.	A	G	.	.	MAF_USDA=4.118
NC_035095.1	46407725	.	A	G	.	.	MAF_INRAE=12.658;MAF_USDA=8.824
NC_035095.1	46407760	.	T	C	.	.	MAF_INRAE=12.658;MAF_USDA=9.412
NC_035095.1	46407763	.	G	A	.	.	MAF_USDA=4.167
NC_035095.1	46407791	.	C	T	.	.	MAF_INRAE=39.241;MAF_USDA=22.353
NC_035095.1	46407795	.	T	G	.	.	MAF_INRAE=10.127;MAF_USDA=12.353
NC_035095.1	46407863	.	G	A	.	.	MAF_INRAE=3.333;MAF_USDA=7.647
NC_035095.1	46407874	.	G	A	.	.	MAF_USDA=1.639
NC_035095.1	46407886	.	T	G	.	.	MAF_INRAE=29.114;MAF_USDA=28.235
NC_035095.1	46407894	.	T	A	.	.	MAF_USDA=1.639
NC_035095.1	46407988	.	C	T	.	.	MAF_INRAE=15.789;MAF_USDA=2.353
NC_035095.1	46408000	.	A	T	.	.	MAF_USDA=1.639
NC_035095.1	46408020	.	C	A	.	.	MAF_INRAE=10.127;MAF_USDA=24.706
NC_035095.1	46408098	.	C	T	.	.	MAF_USDA=1.639
NC_035095.1	46408109	.	G	A	.	.	MAF_INRAE=8.861;MAF_USDA=15.574
NC_035095.1	46408177	.	A	T	.	.	MAF_INRAE=6.962;MAF_USDA=5.294
NC_035095.1	46408180	.	T	C	.	.	MAF_USDA=12.295
NC_035095.1	46408193	.	A	T	.	.	MAF_INRAE=34.177;MAF_USDA=41.176
NC_035095.1	46408212	.	T	A	.	.	MAF_USDA=5.738
NC_035095.1	46408259	.	A	T	.	.	MAF_INRAE=8.228;MAF_USDA=16.471
NC_035095.1	46408357	.	G	C	.	.	MAF_INRAE=48.734;MAF_USDA=46.471
NC_035095.1	46408372	.	A	T	.	.	MAF_USDA=12.295
NC_035095.1	46408443	.	G	C	.	.	MAF_INRAE=23.418;MAF_USDA=35.417
NC_035095.1	46408492	.	G	T	.	.	MAF_INRAE=21.053;MAF_USDA=3.529
NC_035095.1	46408510	.	A	T	.	.	MAF_INRAE=49.367;MAF_USDA=48.824
NC_035095.1	46408570	.	A	G	.	.	MAF_INRAE=25.316;MAF_USDA=25.294
NC_035095.1	46408608	.	G	A	.	.	MAF_USDA=4.918
NC_035095.1	46408840	.	T	C	.	.	MAF_INRAE=8.861;MAF_USDA=18.235
NC_035095.1	46408869	.	A	G	.	.	MAF_USDA=3.279
NC_035095.1	46408922	.	G	T	.	.	MAF_USDA=1.667
NC_035095.1	46408946	.	A	G	.	.	MAF_INRAE=8.333;MAF_USDA=5.738
NC_035095.1	46408951	.	C	T	.	.	MAF_USDA=5.738
NC_035095.1	46408952	.	C	A	.	.	MAF_INRAE=8.333
NC_035095.1	46408953	.	C	A	.	.	MAF_USDA=5.738
NC_035095.1	46408954	.	T	C	.	.	MAF_USDA=5.738
NC_035095.1	46408955	.	C	T	.	.	MAF_USDA=5.738
NC_035095.1	46408956	.	C	G	.	.	MAF_INRAE=8.333
NC_035095.1	46408958	.	A	G	.	.	MAF_USDA=5.738
NC_035095.1	46408959	.	C	T	.	.	MAF_USDA=6.557
NC_035095.1	46408960	.	A	G	.	.	MAF_INRAE=8.333
NC_035095.1	46408962	.	A	G	.	.	MAF_USDA=5.738
NC_035095.1	46408963	.	G	A	.	.	MAF_USDA=5.738
NC_035095.1	46408966	.	A	G	.	.	MAF_INRAE=8.333
NC_035095.1	46408971	.	C	T	.	.	MAF_INRAE=8.333
NC_035095.1	46409034	.	T	A	.	.	MAF_INRAE=25.316;MAF_USDA=30.0
NC_035095.1	46409042	.	G	A	.	.	MAF_INRAE=6.962;MAF_USDA=11.765
NC_035095.1	46409049	.	C	A	.	.	MAF_INRAE=46.203;MAF_USDA=37.647
NC_035095.1	46409057	.	T	G	.	.	MAF_USDA=5.738
NC_035095.1	46409063	.	T	A	.	.	MAF_INRAE=16.456;MAF_USDA=23.77
NC_035095.1	46409092	.	T	C	.	.	MAF_INRAE=25.316;MAF_USDA=22.353
NC_035095.1	46409093	.	G	A	.	.	MAF_INRAE=26.667;MAF_USDA=22.941
NC_035095.1	46409130	.	T	C	.	.	MAF_USDA=5.357
NC_035095.1	46409141	.	G	A	.	.	MAF_USDA=14.286
NC_035095.1	46409155	.	A	T	.	.	MAF_INRAE=31.646;MAF_USDA=40.0
NC_035095.1	46409186	.	G	A	.	.	MAF_USDA=12.295
NC_035095.1	46409230	.	A	C	.	.	MAF_INRAE=42.405;MAF_USDA=47.059
NC_035095.1	46409235	.	A	T	.	.	MAF_INRAE=42.405;MAF_USDA=45.882
NC_035095.1	46409237	.	C	T	.	.	MAF_INRAE=39.167;MAF_USDA=44.706
NC_035095.1	46409271	.	C	A	.	.	MAF_USDA=1.19
NC_035095.1	46409284	.	T	A	.	.	MAF_USDA=1.667
NC_035095.1	46409365	.	T	G	.	.	MAF_INRAE=6.962;MAF_USDA=8.824
NC_035095.1	46409373	.	T	A	.	.	MAF_INRAE=21.519;MAF_USDA=19.412
NC_035095.1	46409472	.	C	T	.	.	MAF_INRAE=10.759;MAF_USDA=15.882
NC_035095.1	46409477	.	A	C	.	.	MAF_USDA=1.639
NC_035095.1	46409529	.	C	T	.	.	MAF_USDA=1.639
NC_035095.1	46409568	.	G	T	.	.	MAF_INRAE=40.506;MAF_USDA=40.0
NC_035095.1	46409578	.	G	T	.	.	MAF_INRAE=40.506;MAF_USDA=40.588
NC_035095.1	46409579	.	A	G	.	.	MAF_INRAE=45.0;MAF_USDA=40.588
NC_035095.1	46409618	.	A	G	.	.	MAF_USDA=2.459
NC_035095.1	46409644	.	A	C	.	.	MAF_INRAE=48.101;MAF_USDA=48.824
NC_035095.1	46409720	.	T	A	.	.	MAF_INRAE=10.759;MAF_USDA=10.588
NC_035095.1	46409847	.	C	T	.	.	MAF_INRAE=5.263
NC_035095.1	46409884	.	C	T	.	.	MAF_USDA=4.098
NC_035095.1	46409890	.	G	A	.	.	MAF_INRAE=38.608;MAF_USDA=26.471
NC_035095.1	46409926	.	G	A	.	.	MAF_INRAE=35.443;MAF_USDA=14.118
NC_035095.1	46410024	.	C	T	.	.	MAF_INRAE=10.759;MAF_USDA=11.176
NC_035095.1	46410070	.	G	T	.	.	MAF_INRAE=5.696;MAF_USDA=9.412
NC_035095.1	46410080	.	G	T	.	.	MAF_INRAE=2.5;MAF_USDA=7.647
NC_035095.1	46410088	.	C	T	.	.	MAF_INRAE=48.101;MAF_USDA=47.059
NC_035095.1	46410136	.	C	G	.	.	MAF_INRAE=15.789;MAF_USDA=6.471
NC_035095.1	46410192	.	G	A	.	.	MAF_INRAE=21.053;MAF_USDA=1.639
NC_035095.1	46410212	.	T	G	.	.	MAF_INRAE=21.053;MAF_USDA=1.639
NC_035095.1	46410262	.	A	T	.	.	MAF_INRAE=40.506;MAF_USDA=26.471
NC_035095.1	46410378	.	C	A	.	.	MAF_USDA=3.279
NC_035095.1	46410388	.	T	A	.	.	MAF_INRAE=15.789;MAF_USDA=1.765
NC_035095.1	46410403	.	A	C	.	.	MAF_USDA=4.098
NC_035095.1	46410405	.	T	C	.	.	MAF_USDA=1.639
NC_035095.1	46410406	.	T	G	.	.	MAF_USDA=4.098
NC_035095.1	46410411	.	C	T	.	.	MAF_USDA=4.918
NC_035095.1	46410412	.	A	G	.	.	MAF_USDA=4.918
NC_035095.1	46410414	.	C	A	.	.	MAF_USDA=14.754
NC_035095.1	46410612	.	C	T	.	.	MAF_INRAE=10.759;MAF_USDA=11.176
NC_035095.1	46410743	.	G	T	.	.	MAF_USDA=8.333
NC_035095.1	46410823	.	G	A	.	.	MAF_USDA=4.098
NC_035095.1	46410826	.	C	G	.	.	MAF_INRAE=5.263
NC_035095.1	46410828	.	C	A	.	.	MAF_INRAE=2.5;MAF_USDA=7.059
NC_035095.1	46410860	.	C	A	.	.	MAF_INRAE=16.456;MAF_USDA=25.294
NC_035095.1	46410923	.	C	T	.	.	MAF_INRAE=37.975;MAF_USDA=21.176
NC_035095.1	46410926	.	A	C	.	.	MAF_INRAE=27.5;MAF_USDA=17.647
NC_035095.1	46411073	.	T	C	.	.	MAF_INRAE=38.608;MAF_USDA=21.765
NC_035095.1	46411077	.	G	A	.	.	MAF_INRAE=36.842;MAF_USDA=8.235
NC_035095.1	46411129	.	T	G	.	.	MAF_USDA=4.918
NC_035095.1	46411147	.	T	C	.	.	MAF_INRAE=37.975;MAF_USDA=21.176
NC_035095.1	46411217	.	C	A	.	.	MAF_INRAE=2.5
NC_035095.1	46411269	.	G	A	.	.	MAF_USDA=4.918
NC_035095.1	46411694	.	G	A	.	.	MAF_INRAE=36.842;MAF_USDA=8.235
NC_035095.1	46411798	.	T	G	.	.	MAF_INRAE=47.468;MAF_USDA=34.118
NC_035095.1	46411881	.	G	A	.	.	MAF_USDA=3.529
NC_035095.1	46411909	.	C	T	.	.	MAF_INRAE=36.842;MAF_USDA=7.647
NC_035095.1	46411932	.	G	T	.	.	MAF_INRAE=47.468;MAF_USDA=34.706
NC_035095.1	46411944	.	C	A	.	.	MAF_USDA=13.115
NC_035095.1	46411968	.	T	A	.	.	MAF_INRAE=47.468;MAF_USDA=45.294
NC_035095.1	46411982	.	T	C	.	.	MAF_USDA=1.639
NC_035095.1	46412017	.	C	A	.	.	MAF_INRAE=38.608;MAF_USDA=21.176
NC_035095.1	46412022	.	T	C	.	.	MAF_INRAE=38.608;MAF_USDA=21.765
NC_035095.1	46412112	.	C	G	.	.	MAF_INRAE=38.608;MAF_USDA=21.765
NC_035095.1	46412161	.	C	A	.	.	MAF_INRAE=17.089;MAF_USDA=25.41
NC_035095.1	46412182	.	C	T	.	.	MAF_USDA=4.918
NC_035095.1	46412191	.	G	C	.	.	MAF_INRAE=36.842;MAF_USDA=8.235
NC_035095.1	46412232	.	T	C	.	.	MAF_INRAE=19.167
NC_035095.1	46412286	.	C	G	.	.	MAF_USDA=1.639
NC_035095.1	46412339	.	T	C	.	.	MAF_INRAE=37.975;MAF_USDA=21.765
NC_035095.1	46412340	.	C	T	.	.	MAF_INRAE=43.333;MAF_USDA=21.765
NC_035095.1	46412385	.	G	A	.	.	MAF_INRAE=5.263
NC_035095.1	46412391	.	G	A	.	.	MAF_INRAE=2.5;MAF_USDA=7.647
NC_035095.1	46412596	.	A	G	.	.	MAF_INRAE=47.468;MAF_USDA=43.529
NC_035095.1	46412662	.	G	A	.	.	MAF_USDA=4.918
NC_035095.1	46412667	.	T	A	.	.	MAF_USDA=1.639
NC_035095.1	46412928	.	C	T	.	.	MAF_INRAE=10.759;MAF_USDA=38.235
NC_035095.1	46412929	.	C	T	.	.	MAF_USDA=12.295
NC_035095.1	46412959	.	G	A	.	.	MAF_INRAE=6.667;MAF_USDA=1.639
NC_035095.1	46413005	.	G	A	.	.	MAF_INRAE=41.772;MAF_USDA=42.941
NC_035095.1	46413006	.	C	G	.	.	MAF_INRAE=46.667;MAF_USDA=42.941
NC_035095.1	46413034	.	G	A	.	.	MAF_INRAE=5.263
NC_035095.1	46413040	.	A	G	.	.	MAF_INRAE=5.263
NC_035095.1	46413209	.	C	A	.	.	MAF_USDA=4.098
NC_035095.1	46413212	.	T	G	.	.	MAF_INRAE=20.0
NC_035095.1	46413218	.	C	T	.	.	MAF_USDA=10.588
NC_035095.1	46413432	.	C	T	.	.	MAF_INRAE=1.667;MAF_USDA=8.197
NC_035095.1	46413453	.	C	T	.	.	MAF_INRAE=1.667;MAF_USDA=8.197
NC_035095.1	46413536	.	G	A	.	.	MAF_INRAE=13.924;MAF_USDA=13.529
NC_035095.1	46413783	.	G	A	.	.	MAF_INRAE=2.5;MAF_USDA=10.656
NC_035095.1	46413940	.	A	T	.	.	MAF_USDA=2.459
NC_035095.1	46413946	.	G	A	.	.	MAF_INRAE=2.532;MAF_USDA=3.529
NC_035095.1	46414132	.	G	T	.	.	MAF_USDA=1.667
NC_035095.1	46414150	.	G	A	.	.	MAF_INRAE=38.608;MAF_USDA=21.429
NC_035095.1	46414224	.	T	A	.	.	MAF_USDA=1.667
NC_035095.1	46414227	.	T	G	.	.	MAF_INRAE=1.667;MAF_USDA=8.197
NC_035095.1	46414237	.	A	T	.	.	MAF_USDA=1.639
NC_035095.1	46414241	.	A	C	.	.	MAF_USDA=2.459
NC_035095.1	46414253	.	T	A	.	.	MAF_USDA=1.639
NC_035095.1	46414254	.	T	C	.	.	MAF_INRAE=47.468;MAF_USDA=39.412
NC_035095.1	46414265	.	C	A	.	.	MAF_USDA=1.639
NC_035095.1	46414288	.	C	G	.	.	MAF_USDA=1.639
NC_035095.1	46414314	.	C	A	.	.	MAF_INRAE=13.924;MAF_USDA=11.905
NC_035095.1	46414359	.	G	T	.	.	MAF_USDA=5.422
NC_035095.1	46414452	.	T	G	.	.	MAF_USDA=22.941
NC_035095.1	46414466	.	A	G	.	.	MAF_USDA=20.588
NC_035095.1	46417134	.	G	C	.	.	MAF_INRAE=31.579;MAF_USDA=48.81
NC_035095.1	46417156	.	G	A	.	.	MAF_USDA=1.639
NC_035095.1	46417261	.	G	A	.	.	MAF_USDA=2.459
NC_035095.1	46417282	.	C	A	.	.	MAF_INRAE=12.5
NC_035095.1	46417318	.	G	A	.	.	MAF_USDA=1.639
NC_035095.1	46417352	.	G	A	.	.	MAF_USDA=1.639
NC_035095.1	46417356	.	G	T	.	.	MAF_USDA=1.639
NC_035095.1	46417420	.	A	T	.	.	MAF_INRAE=44.167
NC_035095.1	46417431	.	A	C	.	.	MAF_USDA=1.639
NC_035095.1	46417450	.	A	C	.	.	MAF_USDA=2.459
NC_035095.1	46417478	.	C	T	.	.	MAF_USDA=5.294
NC_035095.1	46417647	.	G	A	.	.	MAF_USDA=2.459
NC_035095.1	46417713	.	G	T	.	.	MAF_USDA=3.279
NC_035095.1	46417769	.	G	T	.	.	MAF_USDA=1.639
NC_035095.1	46417796	.	T	G	.	.	MAF_USDA=22.881
NC_035095.1	46417804	.	A	G	.	.	MAF_USDA=16.393
NC_035095.1	46417827	.	G	T	.	.	MAF_USDA=20.492
NC_035095.1	46417838	.	G	T	.	.	MAF_INRAE=47.368;MAF_USDA=10.656
NC_035095.1	46418004	.	G	A	.	.	MAF_USDA=4.918
NC_035095.1	46418078	.	A	C	.	.	MAF_INRAE=34.81;MAF_USDA=37.059
NC_035095.1	46418085	.	T	A	.	.	MAF_USDA=4.918
NC_035095.1	46418192	.	G	A	.	.	MAF_USDA=5.882
NC_035095.1	46418327	.	T	G	.	.	MAF_USDA=27.647
NC_035095.1	46418490	.	T	G	.	.	MAF_INRAE=22.785;MAF_USDA=25.294
NC_035095.1	46418540	.	A	C	.	.	MAF_INRAE=22.785;MAF_USDA=13.115
NC_035095.1	46418634	.	G	T	.	.	MAF_INRAE=37.975;MAF_USDA=21.765
NC_035095.1	46418839	.	T	A	.	.	MAF_INRAE=23.418;MAF_USDA=30.588
NC_035095.1	46418867	.	T	C	.	.	MAF_INRAE=37.975;MAF_USDA=21.176
NC_035095.1	46418938	.	C	A	.	.	MAF_USDA=4.918
NC_035095.1	46418939	.	T	C	.	.	MAF_USDA=4.918
NC_035095.1	46418940	.	G	A	.	.	MAF_USDA=4.918
NC_035095.1	46418974	.	C	G	.	.	MAF_INRAE=21.053;MAF_USDA=16.667
NC_035095.1	46419011	.	C	T	.	.	MAF_USDA=4.098
NC_035095.1	46419027	.	G	A	.	.	MAF_USDA=1.639
NC_035095.1	46419045	.	G	A	.	.	MAF_INRAE=25.0
NC_035095.1	46419047	.	T	C	.	.	MAF_INRAE=27.5
NC_035095.1	46419048	.	G	A	.	.	MAF_INRAE=26.667
NC_035095.1	46419054	.	A	G	.	.	MAF_INRAE=26.667
NC_035095.1	46419093	.	A	C	.	.	MAF_INRAE=3.333
NC_035095.1	46419108	.	A	G	.	.	MAF_INRAE=3.333
NC_035095.1	46419111	.	T	A	.	.	MAF_INRAE=1.667
NC_035095.1	46419183	.	A	T	.	.	MAF_INRAE=6.667;MAF_USDA=1.639
NC_035095.1	46419192	.	G	T	.	.	MAF_USDA=4.918
NC_035095.1	46419208	.	T	C	.	.	MAF_INRAE=7.595;MAF_USDA=24.118
NC_035095.1	46419312	.	ATT	ATA	.	.	MAF_USDA=47.917
NC_035095.1	46419314	.	T	A	.	.	MAF_INRAE=39.241;MAF_USDA=15.574
NC_035095.1	46419321	.	G	A	.	.	MAF_INRAE=42.105;MAF_USDA=43.529
NC_035095.1	46419457	.	C	T	.	.	MAF_USDA=3.279
NC_035095.1	46419529	.	C	A	.	.	MAF_INRAE=36.709;MAF_USDA=14.118
NC_035095.1	46419557	.	A	G	.	.	MAF_USDA=4.098
NC_035095.1	46419672	.	A	T	.	.	MAF_USDA=4.098
NC_035095.1	46419718	.	C	T	.	.	MAF_INRAE=2.5
NC_035095.1	46419788	.	G	A	.	.	MAF_INRAE=24.684;MAF_USDA=12.353
NC_035095.1	46419815	.	A	T	.	.	MAF_USDA=6.25
NC_035095.1	46419816	.	G	T	.	.	MAF_USDA=6.25
NC_035095.1	46419822	.	C	A	.	.	MAF_USDA=11.176
NC_035095.1	46419883	.	A	G	.	.	MAF_INRAE=22.152;MAF_USDA=14.754
NC_035095.1	46419896	.	G	T	.	.	MAF_INRAE=46.835;MAF_USDA=18.75
NC_035095.1	46419923	.	A	G	.	.	MAF_INRAE=45.57;MAF_USDA=22.941
NC_035095.1	46419942	.	T	A	.	.	MAF_USDA=11.176
NC_035095.1	46419943	.	T	A	.	.	MAF_USDA=11.176
NC_035095.1	46420047	.	G	T	.	.	MAF_USDA=5.738
NC_035095.1	46420074	.	T	A	.	.	MAF_INRAE=2.5
NC_035095.1	46420076	.	T	G	.	.	MAF_USDA=3.279
NC_035095.1	46420138	.	A	G	.	.	MAF_USDA=4.098
NC_035095.1	46420150	.	A	G	.	.	MAF_USDA=10.588
NC_035095.1	46420157	.	G	A	.	.	MAF_USDA=1.639
NC_035095.1	46420248	.	G	C	.	.	MAF_USDA=5.882
NC_035095.1	46420261	.	G	A	.	.	MAF_INRAE=2.532;MAF_USDA=2.353
NC_035095.1	46420308	.	A	G	.	.	MAF_USDA=17.059
NC_035095.1	46420315	.	C	T	.	.	MAF_USDA=10.588
NC_035095.1	46420335	.	C	A	.	.	MAF_USDA=1.667
NC_035095.1	46420468	.	C	T	.	.	MAF_USDA=11.176
NC_035095.1	46420499	.	C	A	.	.	MAF_USDA=11.176
NC_035095.1	46420542	.	C	A	.	.	MAF_USDA=11.176
NC_035095.1	46420581	.	A	C	.	.	MAF_USDA=1.639
NC_035095.1	46420642	.	C	A	.	.	MAF_INRAE=1.667;MAF_USDA=2.459
NC_035095.1	46420794	.	C	T	.	.	MAF_INRAE=21.053;MAF_USDA=32.353
NC_035095.1	46420817	.	C	T	.	.	MAF_USDA=10.588
NC_035095.1	46420855	.	A	T	.	.	MAF_USDA=8.333
NC_035095.1	46420886	.	G	C	.	.	MAF_USDA=1.639
NC_035095.1	46420887	.	T	C	.	.	MAF_USDA=1.639
NC_035095.1	46420921	.	A	G	.	.	MAF_USDA=7.377
NC_035095.1	46420954	.	C	A	.	.	MAF_USDA=8.197
NC_035095.1	46420955	.	A	G	.	.	MAF_USDA=9.836
NC_035095.1	46420977	.	A	T	.	.	MAF_INRAE=48.101
NC_035095.1	46420987	.	T	A	.	.	MAF_USDA=12.5
NC_035095.1	46421065	.	A	T	.	.	MAF_INRAE=5.263
NC_035095.1	46421078	.	A	G	.	.	MAF_USDA=2.459
NC_035095.1	46421111	.	A	T	.	.	MAF_USDA=9.836
NC_035095.1	46421142	.	A	G	.	.	MAF_USDA=18.824
NC_035095.1	46421179	.	G	A	.	.	MAF_INRAE=1.667;MAF_USDA=1.639
NC_035095.1	46421189	.	G	A	.	.	MAF_INRAE=2.5;MAF_USDA=10.0
NC_035095.1	46421191	.	T	C	.	.	MAF_INRAE=6.962;MAF_USDA=18.824
NC_035095.1	46421193	.	A	G	.	.	MAF_INRAE=4.167;MAF_USDA=10.0
NC_035095.1	46421219	.	A	G	.	.	MAF_USDA=6.471
NC_035095.1	46421228	.	T	C	.	.	MAF_INRAE=22.152
NC_035095.1	46421233	.	G	A	.	.	MAF_USDA=4.098
NC_035095.1	46421251	.	A	T	.	.	MAF_INRAE=22.152;MAF_USDA=15.574
NC_035095.1	46421327	.	C	T	.	.	MAF_INRAE=15.0;MAF_USDA=18.75
NC_035095.1	46421332	.	G	A	.	.	MAF_INRAE=15.0
NC_035095.1	46421377	.	T	A	.	.	MAF_USDA=10.588
NC_035095.1	46421381	.	A	T	.	.	MAF_USDA=12.353
NC_035095.1	46421394	.	T	C	.	.	MAF_INRAE=15.789;MAF_USDA=2.941
NC_035095.1	46421431	.	C	T	.	.	MAF_USDA=4.706
NC_035095.1	46421458	.	C	T	.	.	MAF_INRAE=32.278;MAF_USDA=35.882
NC_035095.1	46421459	.	G	T	.	.	MAF_USDA=10.588
NC_035095.1	46421509	.	G	A	.	.	MAF_INRAE=21.053;MAF_USDA=18.235
NC_035095.1	46421524	.	G	A	.	.	MAF_USDA=1.639
NC_035095.1	46421533	.	A	T	.	.	MAF_INRAE=36.709;MAF_USDA=13.529
NC_035095.1	46421542	.	A	G	.	.	MAF_INRAE=2.532;MAF_USDA=2.353
NC_035095.1	46421554	.	G	A	.	.	MAF_USDA=11.176
NC_035095.1	46421560	.	C	T	.	.	MAF_USDA=5.738
NC_035095.1	46421717	.	G	T	.	.	MAF_USDA=6.25
NC_035095.1	46421726	.	C	A	.	.	MAF_USDA=11.31
NC_035095.1	46421771	.	G	A	.	.	MAF_INRAE=31.667
NC_035095.1	46421783	.	A	G	.	.	MAF_USDA=6.557
NC_035095.1	46421847	.	C	A	.	.	MAF_INRAE=17.722;MAF_USDA=4.118
NC_035095.1	46421849	.	T	C	.	.	MAF_USDA=5.738
NC_035095.1	46421858	.	C	T	.	.	MAF_USDA=11.176
NC_035095.1	46421885	.	C	T	.	.	MAF_INRAE=45.57;MAF_USDA=22.353
NC_035095.1	46421896	.	T	A	.	.	MAF_USDA=12.353
NC_035095.1	46421961	.	T	A	.	.	MAF_USDA=11.31
NC_035095.1	46421972	.	A	G	.	.	MAF_INRAE=31.579;MAF_USDA=43.75
NC_035095.1	46422005	.	T	C	.	.	MAF_INRAE=21.053
NC_035095.1	46422118	.	G	A	.	.	MAF_USDA=33.333
NC_035095.1	46422134	.	T	A	.	.	MAF_USDA=45.833
NC_035095.1	46422153	.	G	A	.	.	MAF_USDA=45.833
NC_035095.1	46422154	.	T	A	.	.	MAF_USDA=45.833
NC_035095.1	46422156	.	T	G	.	.	MAF_USDA=47.917
NC_035095.1	46422175	.	T	C	.	.	MAF_USDA=8.197
NC_035095.1	46422177	.	A	G	.	.	MAF_USDA=31.25
NC_035095.1	46422201	.	C	G	.	.	MAF_INRAE=34.211;MAF_USDA=38.095
NC_035095.1	46422219	.	T	C	.	.	MAF_USDA=11.905
NC_035095.1	46422228	.	T	C	.	.	MAF_INRAE=27.848;MAF_USDA=23.81
NC_035095.1	46422286	.	A	T	.	.	MAF_USDA=1.639
NC_035095.1	46422298	.	G	A	.	.	MAF_USDA=1.639
NC_035095.1	46422345	.	G	T	.	.	MAF_INRAE=21.053;MAF_USDA=32.941
NC_035095.1	46422360	.	C	A	.	.	MAF_USDA=1.639
NC_035095.1	46422369	.	C	T	.	.	MAF_INRAE=44.937;MAF_USDA=23.214
NC_035095.1	46422420	.	C	A	.	.	MAF_INRAE=1.667;MAF_USDA=6.25
NC_035095.1	46422456	.	G	A	.	.	MAF_INRAE=21.053;MAF_USDA=10.0
NC_035095.1	46422504	.	G	T	.	.	MAF_USDA=4.098
NC_035095.1	46422524	.	T	C	.	.	MAF_USDA=1.639
NC_035095.1	46422534	.	A	G	.	.	MAF_USDA=1.639
NC_035095.1	46422596	.	C	T	.	.	MAF_USDA=6.557
NC_035095.1	46422599	.	A	C	.	.	MAF_USDA=1.639
NC_035095.1	46422613	.	A	G	.	.	MAF_USDA=1.639
NC_035095.1	46422639	.	C	A	.	.	MAF_INRAE=23.333;MAF_USDA=25.294
NC_035095.1	46422645	.	A	G	.	.	MAF_USDA=2.459
NC_035095.1	46422652	.	C	A	.	.	MAF_INRAE=24.051;MAF_USDA=28.824
NC_035095.1	46422696	.	T	C	.	.	MAF_USDA=2.459
NC_035095.1	46422705	.	C	T	.	.	MAF_USDA=2.941
NC_035095.1	46422771	.	G	A	.	.	MAF_USDA=1.639
NC_035095.1	46422886	.	A	T	.	.	MAF_USDA=6.557
NC_035095.1	46422914	.	C	T	.	.	MAF_INRAE=22.152;MAF_USDA=16.393
NC_035095.1	46422997	.	A	T	.	.	MAF_USDA=1.639
NC_035095.1	46423010	.	C	A	.	.	MAF_INRAE=47.368;MAF_USDA=24.118
NC_035095.1	46423026	.	G	A	.	.	MAF_INRAE=21.053;MAF_USDA=28.235
NC_035095.1	46423050	.	ATTA	ATTT	.	.	MAF_USDA=6.522
NC_035095.1	46423079	.	C	G	.	.	MAF_USDA=3.279
NC_035095.1	46423120	.	C	T	.	.	MAF_USDA=17.213
NC_035095.1	46423134	.	C	T	.	.	MAF_INRAE=21.053;MAF_USDA=30.588
NC_035095.1	46423140	.	C	T	.	.	MAF_INRAE=47.368;MAF_USDA=24.118
NC_035095.1	46423227	.	C	T	.	.	MAF_USDA=10.417
NC_035095.1	46423332	.	C	T	.	.	MAF_USDA=9.836
NC_035095.1	46423355	.	A	C	.	.	MAF_USDA=22.941
NC_035095.1	46423382	.	G	C	.	.	MAF_USDA=4.167
NC_035095.1	46423578	.	T	A	.	.	MAF_INRAE=2.5
NC_035095.1	46423589	.	G	T	.	.	MAF_USDA=8.333
NC_035095.1	46423687	.	A	T	.	.	MAF_USDA=4.098
NC_035095.1	46423695	.	G	A	.	.	MAF_INRAE=26.582;MAF_USDA=12.941
NC_035095.1	46423802	.	A	G	.	.	MAF_INRAE=6.667;MAF_USDA=1.639
NC_035095.1	46424002	.	C	T	.	.	MAF_INRAE=5.263
NC_035095.1	46424016	.	T	G	.	.	MAF_USDA=3.279
NC_035095.1	46424017	.	T	G	.	.	MAF_USDA=3.279
NC_035095.1	46424083	.	A	G	.	.	MAF_INRAE=23.418;MAF_USDA=24.118
NC_035095.1	46424120	.	C	T	.	.	MAF_INRAE=23.418;MAF_USDA=26.471
NC_035095.1	46424238	.	A	C	.	.	MAF_USDA=22.353
NC_035095.1	46425180	.	G	A	.	.	MAF_INRAE=31.013;MAF_USDA=49.412
NC_035095.1	46425224	.	G	T	.	.	MAF_INRAE=32.278;MAF_USDA=43.529
NC_035095.1	46425436	.	C	A	.	.	MAF_INRAE=22.785;MAF_USDA=25.0
NC_035095.1	46425446	.	A	G	.	.	MAF_INRAE=5.0;MAF_USDA=9.836
NC_035095.1	46425634	.	G	C	.	.	MAF_INRAE=36.709;MAF_USDA=14.706
NC_035095.1	46425674	.	T	C	.	.	MAF_INRAE=45.57;MAF_USDA=24.118
NC_035095.1	46425703	.	G	T	.	.	MAF_INRAE=45.57;MAF_USDA=22.941
NC_035095.1	46425782	.	T	C	.	.	MAF_INRAE=22.785;MAF_USDA=18.033
NC_035095.1	46425875	.	T	C	.	.	MAF_USDA=7.377
NC_035095.1	46425939	.	G	A	.	.	MAF_INRAE=21.053;MAF_USDA=29.412
NC_035095.1	46425952	.	A	G	.	.	MAF_INRAE=4.167;MAF_USDA=9.016
NC_035095.1	46426181	.	C	T	.	.	MAF_USDA=2.459
NC_035095.1	46426221	.	T	A	.	.	MAF_INRAE=6.667;MAF_USDA=1.639
NC_035095.1	46426231	.	C	A	.	.	MAF_USDA=3.279
NC_035095.1	46426237	.	C	G	.	.	MAF_INRAE=22.785
NC_035095.1	46426274	.	C	G	.	.	MAF_USDA=4.167
NC_035095.1	46426275	.	C	G	.	.	MAF_USDA=4.167
NC_035095.1	46426276	.	C	T	.	.	MAF_USDA=4.167
NC_035095.1	46426277	.	G	A	.	.	MAF_USDA=4.167
NC_035095.1	46426298	.	G	C	.	.	MAF_USDA=2.941
NC_035095.1	46426358	.	T	A	.	.	MAF_INRAE=25.0;MAF_USDA=5.738
NC_035095.1	46426375	.	G	T	.	.	MAF_INRAE=2.532
NC_035095.1	46426397	.	C	T	.	.	MAF_USDA=1.639
NC_035095.1	46426428	.	G	A	.	.	MAF_INRAE=1.667;MAF_USDA=2.459
NC_035095.1	46426451	.	T	G	.	.	MAF_USDA=9.412
NC_035095.1	46426468	.	C	T	.	.	MAF_INRAE=23.418;MAF_USDA=23.77
NC_035095.1	46426470	.	G	A	.	.	MAF_INRAE=19.167;MAF_USDA=2.459
NC_035095.1	46426637	.	T	G	.	.	MAF_USDA=1.639
NC_035095.1	46426655	.	C	T	.	.	MAF_INRAE=22.5
NC_035095.1	46426689	.	C	T	.	.	MAF_INRAE=5.263;MAF_USDA=3.279
NC_035095.1	46426702	.	T	G	.	.	MAF_INRAE=2.532;MAF_USDA=2.353
NC_035095.1	46426734	.	A	C	.	.	MAF_USDA=8.235
NC_035095.1	46426879	.	A	G	.	.	MAF_USDA=5.294
NC_035095.1	46426882	.	C	T	.	.	MAF_USDA=1.639
NC_035095.1	46426926	.	C	T	.	.	MAF_USDA=9.412
NC_035095.1	46426927	.	C	T	.	.	MAF_USDA=8.824
NC_035095.1	46426930	.	C	A	.	.	MAF_INRAE=22.152;MAF_USDA=16.393
NC_035095.1	46426931	.	G	T,C	.	.	MAF_INRAE=2.5;MAF_USDA=1.639
NC_035095.1	46426992	.	A	G	.	.	MAF_INRAE=22.152;MAF_USDA=20.492
NC_035095.1	46426995	.	G	T	.	.	MAF_USDA=4.118
NC_035095.1	46427169	.	A	G	.	.	MAF_USDA=2.083
NC_035095.1	46427282	.	T	G	.	.	MAF_INRAE=22.152;MAF_USDA=15.574
NC_035095.1	46427307	.	C	T	.	.	MAF_INRAE=39.241;MAF_USDA=23.529
NC_035095.1	46427390	.	C	T	.	.	MAF_USDA=1.639
NC_035095.1	46427503	.	C	T	.	.	MAF_USDA=9.412
NC_035095.1	46427536	.	A	G	.	.	MAF_USDA=4.098
NC_035095.1	46427570	.	A	T	.	.	MAF_INRAE=2.5;MAF_USDA=7.647
NC_035095.1	46427641	.	C	T	.	.	MAF_INRAE=25.833;MAF_USDA=5.738
NC_035095.1	46427647	.	T	C	.	.	MAF_INRAE=21.053;MAF_USDA=19.412
NC_035095.1	46427663	.	T	G	.	.	MAF_INRAE=2.532;MAF_USDA=2.353
NC_035095.1	46427704	.	A	T	.	.	MAF_USDA=3.279
NC_035095.1	46427768	.	C	T	.	.	MAF_INRAE=21.053;MAF_USDA=20.0
NC_035095.1	46427850	.	C	T	.	.	MAF_USDA=2.976
NC_035095.1	46427901	.	C	T	.	.	MAF_INRAE=26.316;MAF_USDA=3.279
NC_035095.1	46427939	.	T	C	.	.	MAF_USDA=8.824
NC_035095.1	46428222	.	G	T	.	.	MAF_INRAE=21.053;MAF_USDA=9.412
NC_035095.1	46428227	.	T	C	.	.	MAF_USDA=4.098
NC_035095.1	46428247	.	G	T	.	.	MAF_USDA=5.738
NC_035095.1	46428289	.	T	A	.	.	MAF_INRAE=26.316;MAF_USDA=3.279
NC_035095.1	46428303	.	C	T	.	.	MAF_INRAE=26.316;MAF_USDA=3.279
NC_035095.1	46428337	.	C	A	.	.	MAF_USDA=2.459
NC_035095.1	46428528	.	G	A	.	.	MAF_INRAE=39.241;MAF_USDA=33.529
NC_035095.1	46428612	.	A	C	.	.	MAF_INRAE=7.5;MAF_USDA=12.5
NC_035095.1	46428634	.	T	A	.	.	MAF_INRAE=12.025;MAF_USDA=12.5
NC_035095.1	46428641	.	A	T	.	.	MAF_INRAE=12.025;MAF_USDA=18.235
NC_035095.1	46428652	.	T	C	.	.	MAF_INRAE=26.316;MAF_USDA=11.765
NC_035095.1	46428681	.	T	C	.	.	MAF_USDA=14.634
NC_035095.1	46428688	.	T	G	.	.	MAF_INRAE=22.5;MAF_USDA=13.793
NC_035095.1	46428689	.	T	C	.	.	MAF_USDA=3.448
NC_035095.1	46428721	.	C	A	.	.	MAF_USDA=6.034
NC_035095.1	46428743	.	G	A	.	.	MAF_USDA=2.083
NC_035095.1	46428755	.	A	C	.	.	MAF_INRAE=2.532;MAF_USDA=2.353
NC_035095.1	46428761	.	T	G	.	.	MAF_INRAE=21.053;MAF_USDA=30.0
NC_035095.1	46428765	.	C	A	.	.	MAF_USDA=4.918
NC_035095.1	46428782	.	A	C	.	.	MAF_USDA=47.917
NC_035095.1	46428793	.	G	C	.	.	MAF_INRAE=26.582;MAF_USDA=40.588
NC_035095.1	46428798	.	G	T	.	.	MAF_USDA=2.459
NC_035095.1	46428801	.	A	C	.	.	MAF_INRAE=22.152;MAF_USDA=13.115
NC_035095.1	46428859	.	C	G	.	.	MAF_INRAE=24.684;MAF_USDA=48.235
NC_035095.1	46428912	.	A	C	.	.	MAF_USDA=2.459
NC_035095.1	46429015	.	T	G	.	.	MAF_INRAE=6.667
NC_035095.1	46429040	.	A	T	.	.	MAF_INRAE=26.316;MAF_USDA=3.279
NC_035095.1	46429099	.	A	G	.	.	MAF_USDA=1.639
NC_035095.1	46429120	.	T	A	.	.	MAF_INRAE=7.5;MAF_USDA=4.918
NC_035095.1	46429140	.	C	T	.	.	MAF_INRAE=26.316;MAF_USDA=2.459
NC_035095.1	46429153	.	T	A	.	.	MAF_INRAE=26.316;MAF_USDA=3.279
NC_035095.1	46429343	.	G	A	.	.	MAF_INRAE=5.263;MAF_USDA=14.583
NC_035095.1	46429348	.	G	A	.	.	MAF_INRAE=6.667;MAF_USDA=7.377
NC_035095.1	46429352	.	T	A	.	.	MAF_INRAE=22.5;MAF_USDA=48.824
NC_035095.1	46429391	.	T	A	.	.	MAF_INRAE=5.263;MAF_USDA=14.583
NC_035095.1	46429413	.	G	A	.	.	MAF_INRAE=2.5
NC_035095.1	46429514	.	T	C	.	.	MAF_INRAE=7.5;MAF_USDA=6.557
NC_035095.1	46429669	.	T	A	.	.	MAF_INRAE=12.658;MAF_USDA=9.836
NC_035095.1	46429721	.	T	G	.	.	MAF_USDA=1.176
NC_035095.1	46429730	.	T	G	.	.	MAF_INRAE=26.316;MAF_USDA=1.639
NC_035095.1	46429882	.	C	A	.	.	MAF_USDA=1.639
NC_035095.1	46429910	.	A	C	.	.	MAF_INRAE=12.658;MAF_USDA=49.412
NC_035095.1	46429929	.	C	T	.	.	MAF_INRAE=7.595;MAF_USDA=3.279
NC_035095.1	46429950	.	A	T	.	.	MAF_INRAE=21.053;MAF_USDA=44.706
NC_035095.1	46429986	.	C	T	.	.	MAF_USDA=1.639
NC_035095.1	46430019	.	C	T	.	.	MAF_INRAE=21.053;MAF_USDA=42.941
NC_035095.1	46430024	.	T	G	.	.	MAF_INRAE=6.667;MAF_USDA=2.459
NC_035095.1	46430038	.	G	A	.	.	MAF_USDA=4.918
NC_035095.1	46430097	.	A	G	.	.	MAF_USDA=1.639
NC_035095.1	46430404	.	C	A	.	.	MAF_USDA=2.083
NC_035095.1	46430429	.	G	T	.	.	MAF_USDA=1.639
NC_035095.1	46430483	.	A	C	.	.	MAF_INRAE=3.333;MAF_USDA=4.098
NC_035095.1	46430491	.	G	A	.	.	MAF_USDA=3.279
NC_035095.1	46430523	.	G	A	.	.	MAF_USDA=3.279
NC_035095.1	46430579	.	G	T	.	.	MAF_USDA=4.098
NC_035095.1	46430608	.	G	A	.	.	MAF_INRAE=2.5;MAF_USDA=1.639
NC_035095.1	46430704	.	T	C	.	.	MAF_INRAE=21.053;MAF_USDA=49.412
NC_035095.1	46430733	.	C	T	.	.	MAF_INRAE=21.053;MAF_USDA=4.098
NC_035095.1	46430800	.	G	A	.	.	MAF_INRAE=11.667;MAF_USDA=1.639
NC_035095.1	46430818	.	C	G	.	.	MAF_USDA=4.118
NC_035095.1	46430830	.	G	A	.	.	MAF_USDA=4.167
NC_035095.1	46430860	.	A	T	.	.	MAF_USDA=9.412
NC_035095.1	46430881	.	A	C	.	.	MAF_INRAE=2.532;MAF_USDA=15.882
NC_035095.1	46430922	.	G	T	.	.	MAF_INRAE=27.215;MAF_USDA=17.213
NC_035095.1	46431006	.	G	T	.	.	MAF_USDA=1.639
NC_035095.1	46431021	.	C	A	.	.	MAF_INRAE=12.5;MAF_USDA=1.639
NC_035095.1	46431192	.	A	C	.	.	MAF_INRAE=18.421;MAF_USDA=20.833
NC_035095.1	46431194	.	T	A	.	.	MAF_USDA=20.833
NC_035095.1	46431304	.	T	A	.	.	MAF_INRAE=2.532;MAF_USDA=2.353
NC_035095.1	46431337	.	G	A	.	.	MAF_USDA=10.0
NC_035095.1	46431487	.	C	A	.	.	MAF_INRAE=6.667
NC_035095.1	46431632	.	G	T	.	.	MAF_USDA=2.941
NC_035095.1	46431664	.	T	G	.	.	MAF_USDA=4.098
NC_035095.1	46431753	.	C	T	.	.	MAF_USDA=3.529
NC_035095.1	46431865	.	G	A	.	.	MAF_USDA=28.659
NC_035095.1	46431955	.	T	G	.	.	MAF_USDA=22.941
NC_035095.1	46431976	.	G	A	.	.	MAF_USDA=8.333
NC_035095.1	46432074	.	T	A	.	.	MAF_INRAE=1.899;MAF_USDA=11.765
NC_035095.1	46432076	.	A	C	.	.	MAF_INRAE=10.833;MAF_USDA=4.167
NC_035095.1	46432082	.	T	C	.	.	MAF_INRAE=12.5
NC_035095.1	46432089	.	C	A	.	.	MAF_INRAE=12.5
NC_035095.1	46432090	.	T	C	.	.	MAF_INRAE=12.5
NC_035095.1	46432112	.	G	A	.	.	MAF_INRAE=16.456;MAF_USDA=3.279
NC_035095.1	46432138	.	G	T	.	.	MAF_USDA=8.824
NC_035095.1	46432156	.	G	A	.	.	MAF_INRAE=39.167
NC_035095.1	46432161	.	A	G	.	.	MAF_INRAE=39.167;MAF_USDA=37.5
NC_035095.1	46432167	.	A	T	.	.	MAF_INRAE=39.167;MAF_USDA=35.417
NC_035095.1	46432171	.	A	T	.	.	MAF_INRAE=38.333;MAF_USDA=33.333
NC_035095.1	46432188	.	T	C	.	.	MAF_USDA=1.639
NC_035095.1	46432209	.	T	C	.	.	MAF_USDA=11.765
NC_035095.1	46432336	.	A	T	.	.	MAF_USDA=25.294
NC_035095.1	46432343	.	C	A	.	.	MAF_USDA=6.471
NC_035095.1	46432427	.	G	T	.	.	MAF_USDA=1.639
NC_035095.1	46432466	.	G	A	.	.	MAF_INRAE=2.5;MAF_USDA=2.459
NC_035095.1	46432478	.	A	C	.	.	MAF_INRAE=5.263;MAF_USDA=9.412
NC_035095.1	46432482	.	T	G	.	.	MAF_USDA=12.295
NC_035095.1	46432484	.	G	A	.	.	MAF_USDA=8.824
NC_035095.1	46432487	.	C	A	.	.	MAF_USDA=1.639
NC_035095.1	46432520	.	G	T	.	.	MAF_INRAE=5.263
NC_035095.1	46432581	.	C	T	.	.	MAF_INRAE=29.747;MAF_USDA=43.529
NC_035095.1	46432593	.	G	A	.	.	MAF_USDA=3.529
NC_035095.1	46432709	.	T	C	.	.	MAF_INRAE=29.114;MAF_USDA=39.412
NC_035095.1	46432855	.	C	G	.	.	MAF_INRAE=5.263;MAF_USDA=14.583
NC_035095.1	46432862	.	C	T	.	.	MAF_USDA=13.529
NC_035095.1	46432865	.	A	T	.	.	MAF_INRAE=43.671;MAF_USDA=32.353
NC_035095.1	46432902	.	C	T	.	.	MAF_INRAE=1.667;MAF_USDA=3.279
NC_035095.1	46432914	.	A	G	.	.	MAF_USDA=21.765
NC_035095.1	46433070	.	C	G	.	.	MAF_USDA=12.295
NC_035095.1	46433126	.	C	T	.	.	MAF_INRAE=26.582;MAF_USDA=27.059
NC_035095.1	46433146	.	C	T	.	.	MAF_USDA=2.381
NC_035095.1	46433178	.	G	A	.	.	MAF_USDA=25.0
NC_035095.1	46433181	.	A	G	.	.	MAF_USDA=20.833
NC_035095.1	46433189	.	A	G	.	.	MAF_USDA=22.917
NC_035095.1	46433190	.	T	C	.	.	MAF_USDA=35.417
NC_035095.1	46433268	.	A	G	.	.	MAF_USDA=22.917
NC_035095.1	46433274	.	C	T	.	.	MAF_USDA=24.706
NC_035095.1	46433298	.	C	T	.	.	MAF_INRAE=12.658;MAF_USDA=2.459
NC_035095.1	46433345	.	C	G	.	.	MAF_USDA=1.639
NC_035095.1	46433385	.	G	C	.	.	MAF_USDA=1.667
NC_035095.1	46433444	.	G	A	.	.	MAF_INRAE=40.506;MAF_USDA=25.0
NC_035095.1	46433497	.	G	A	.	.	MAF_INRAE=15.789;MAF_USDA=2.353
NC_035095.1	46433502	.	C	T	.	.	MAF_INRAE=5.263
NC_035095.1	46433581	.	C	T	.	.	MAF_INRAE=2.532;MAF_USDA=2.353
NC_035095.1	46433605	.	C	T	.	.	MAF_INRAE=5.833;MAF_USDA=2.353
NC_035095.1	46433629	.	T	C	.	.	MAF_USDA=31.25
NC_035095.1	46433656	.	G	A	.	.	MAF_USDA=35.417
NC_035095.1	46433662	.	C	T	.	.	MAF_USDA=18.75
NC_035095.1	46433684	.	C	T	.	.	MAF_USDA=22.917
NC_035095.1	46433690	.	A	C	.	.	MAF_USDA=12.295
NC_035095.1	46433696	.	G	A	.	.	MAF_USDA=12.941
NC_035095.1	46433702	.	G	A	.	.	MAF_USDA=18.235
NC_035095.1	46433710	.	C	A	.	.	MAF_USDA=45.833
NC_035095.1	46433736	.	A	G	.	.	MAF_USDA=15.882
NC_035095.1	46433750	.	G	T	.	.	MAF_USDA=12.295
NC_035095.1	46433799	.	G	T	.	.	MAF_INRAE=5.263
NC_035095.1	46433855	.	C	T	.	.	MAF_USDA=3.39
NC_035095.1	46433891	.	G	T	.	.	MAF_USDA=3.39
NC_035095.1	46433923	.	A	G	.	.	MAF_INRAE=13.291;MAF_USDA=4.878
NC_035095.1	46434025	.	A	G	.	.	MAF_USDA=3.659
NC_035095.1	46434026	.	G	A	.	.	MAF_INRAE=5.263;MAF_USDA=10.366
NC_035095.1	46434041	.	C	G	.	.	MAF_INRAE=4.167;MAF_USDA=14.407
NC_035095.1	46434121	.	C	T	.	.	MAF_INRAE=2.5
NC_035095.1	46434170	.	A	C	.	.	MAF_USDA=14.407
NC_035095.1	46434314	.	A	T	.	.	MAF_INRAE=5.263
NC_035095.1	46434315	.	C	T	.	.	MAF_USDA=1.639
NC_035095.1	46434332	.	G	A	.	.	MAF_INRAE=2.532;MAF_USDA=2.353
NC_035095.1	46434365	.	T	C	.	.	MAF_USDA=10.656
NC_035095.1	46434466	.	G	C	.	.	MAF_USDA=23.529
NC_035095.1	46434518	.	T	C	.	.	MAF_USDA=8.824
NC_035095.1	46434586	.	C	T	.	.	MAF_INRAE=12.5
NC_035095.1	46434606	.	G	A	.	.	MAF_INRAE=2.5
NC_035095.1	46434623	.	G	A	.	.	MAF_USDA=2.459
NC_035095.1	46434643	.	A	T	.	.	MAF_USDA=8.197
NC_035095.1	46434673	.	G	A	.	.	MAF_USDA=3.279
NC_035095.1	46434705	.	G	A	.	.	MAF_INRAE=35.443;MAF_USDA=47.647
NC_035095.1	46434782	.	T	C	.	.	MAF_INRAE=15.789;MAF_USDA=1.639
NC_035095.1	46434788	.	A	C	.	.	MAF_INRAE=2.5;MAF_USDA=7.647
NC_035095.1	46434794	.	G	T	.	.	MAF_USDA=5.294
NC_035095.1	46434916	.	G	A	.	.	MAF_INRAE=6.667;MAF_USDA=1.639
NC_035095.1	46434952	.	T	C	.	.	MAF_USDA=15.574
NC_035095.1	46434987	.	G	A	.	.	MAF_USDA=10.656
NC_035095.1	46434989	.	C	T	.	.	MAF_USDA=16.471
NC_035095.1	46435065	.	C	T	.	.	MAF_USDA=4.098
NC_035095.1	46435193	.	T	C	.	.	MAF_USDA=23.529
NC_035095.1	46435210	.	C	T	.	.	MAF_INRAE=36.076;MAF_USDA=35.294
NC_035095.1	46435292	.	G	C	.	.	MAF_USDA=4.918
NC_035095.1	46435312	.	G	A	.	.	MAF_USDA=20.833
NC_035095.1	46435324	.	C	T	.	.	MAF_USDA=4.098
NC_035095.1	46435412	.	C	A	.	.	MAF_USDA=3.279
NC_035095.1	46435427	.	T	C	.	.	MAF_USDA=6.471
NC_035095.1	46435441	.	T	C	.	.	MAF_INRAE=12.658;MAF_USDA=10.0
NC_035095.1	46435445	.	T	G	.	.	MAF_INRAE=27.215;MAF_USDA=27.647
NC_035095.1	46435450	.	T	A	.	.	MAF_INRAE=12.658;MAF_USDA=9.412
NC_035095.1	46435461	.	A	C	.	.	MAF_USDA=12.295
NC_035095.1	46435514	.	G	A	.	.	MAF_INRAE=27.215;MAF_USDA=28.235
NC_035095.1	46435518	.	C	G	.	.	MAF_INRAE=29.167;MAF_USDA=28.235
NC_035095.1	46435542	.	G	A	.	.	MAF_INRAE=6.667;MAF_USDA=10.0
NC_035095.1	46435558	.	A	G	.	.	MAF_USDA=9.412
NC_035095.1	46435619	.	T	A	.	.	MAF_USDA=2.459
NC_035095.1	46435676	.	C	A	.	.	MAF_USDA=4.098
NC_035095.1	46435763	.	T	C	.	.	MAF_INRAE=12.025;MAF_USDA=10.0
NC_035095.1	46435817	.	C	T	.	.	MAF_USDA=15.294
NC_035095.1	46435818	.	C	A	.	.	MAF_USDA=5.294
NC_035095.1	46435856	.	T	G	.	.	MAF_USDA=4.098
NC_035095.1	46435877	.	G	A	.	.	MAF_USDA=16.471
NC_035095.1	46435958	.	A	C	.	.	MAF_USDA=8.333
NC_035095.1	46435970	.	G	A	.	.	MAF_INRAE=2.532;MAF_USDA=6.25
NC_035095.1	46435996	.	G	T	.	.	MAF_INRAE=12.025;MAF_USDA=10.0
NC_035095.1	46436089	.	C	T	.	.	MAF_USDA=18.824
NC_035095.1	46436095	.	T	C	.	.	MAF_USDA=4.098
NC_035095.1	46436096	.	G	A	.	.	MAF_INRAE=1.667;MAF_USDA=6.25
NC_035095.1	46436110	.	A	G	.	.	MAF_INRAE=6.667;MAF_USDA=21.176
NC_035095.1	46436118	.	G	A	.	.	MAF_INRAE=7.5;MAF_USDA=23.529
NC_035095.1	46436132	.	T	C	.	.	MAF_USDA=4.918
NC_035095.1	46436213	.	G	C	.	.	MAF_USDA=1.639
NC_035095.1	46436262	.	C	T	.	.	MAF_USDA=16.471
NC_035095.1	46436399	.	C	A	.	.	MAF_USDA=3.279
NC_035095.1	46436566	.	G	A	.	.	MAF_USDA=20.0
NC_035095.1	46436696	.	G	A	.	.	MAF_USDA=4.706
NC_035095.1	46436777	.	T	C	.	.	MAF_INRAE=19.167
NC_035095.1	46436789	.	T	A	.	.	MAF_INRAE=19.167
NC_035095.1	46436790	.	T	G	.	.	MAF_INRAE=19.167
NC_035095.1	46436807	.	T	C	.	.	MAF_USDA=20.833
NC_035095.1	46436808	.	G	A	.	.	MAF_USDA=20.833
NC_035095.1	46436820	.	C	T	.	.	MAF_USDA=20.833
NC_035095.1	46436843	.	T	A	.	.	MAF_INRAE=21.667
NC_035095.1	46436845	.	T	C	.	.	MAF_INRAE=21.667
NC_035095.1	46436909	.	C	T	.	.	MAF_USDA=1.667
NC_035095.1	46436974	.	T	A	.	.	MAF_INRAE=2.5
NC_035095.1	46436991	.	C	T	.	.	MAF_USDA=18.824
NC_035095.1	46437000	.	A	T	.	.	MAF_INRAE=6.667
NC_035095.1	46437144	.	C	T	.	.	MAF_USDA=1.639
NC_035095.1	46437197	.	A	T	.	.	MAF_USDA=4.098
NC_035095.1	46437303	.	C	A	.	.	MAF_INRAE=22.785;MAF_USDA=13.934
NC_035095.1	46437356	.	G	A	.	.	MAF_USDA=9.412
NC_035095.1	46437378	.	T	G	.	.	MAF_INRAE=7.595
NC_035095.1	46437407	.	T	C	.	.	MAF_USDA=17.647
NC_035095.1	46437472	.	T	G	.	.	MAF_USDA=6.557
NC_035095.1	46437486	.	T	G	.	.	MAF_USDA=4.098
NC_035095.1	46437509	.	A	G	.	.	MAF_USDA=16.471
NC_035095.1	46437548	.	G	T	.	.	MAF_INRAE=22.152;MAF_USDA=20.588
NC_035095.1	46437571	.	A	C	.	.	MAF_USDA=4.918
NC_035095.1	46437584	.	T	A	.	.	MAF_USDA=4.918
NC_035095.1	46437607	.	C	A	.	.	MAF_INRAE=27.848;MAF_USDA=48.235
NC_035095.1	46437694	.	C	T	.	.	MAF_INRAE=22.785;MAF_USDA=21.311
NC_035095.1	46437952	.	A	G	.	.	MAF_INRAE=28.481;MAF_USDA=44.706
NC_035095.1	46438003	.	G	A	.	.	MAF_USDA=10.0
NC_035095.1	46438064	.	T	C	.	.	MAF_USDA=10.0
NC_035095.1	46438127	.	G	A	.	.	MAF_INRAE=15.789;MAF_USDA=2.353
NC_035095.1	46438152	.	G	A	.	.	MAF_USDA=3.279
NC_035095.1	46438216	.	G	A	.	.	MAF_USDA=3.279
NC_035095.1	46438225	.	G	A	.	.	MAF_USDA=1.765
NC_035095.1	46438256	.	G	A	.	.	MAF_USDA=5.882
NC_035095.1	46438262	.	A	G	.	.	MAF_INRAE=21.519;MAF_USDA=43.529
NC_035095.1	46438267	.	A	C	.	.	MAF_USDA=3.279
NC_035095.1	46438384	.	C	T	.	.	MAF_USDA=10.588
NC_035095.1	46438536	.	A	G	.	.	MAF_INRAE=22.152;MAF_USDA=25.41
NC_035095.1	46438566	.	G	A	.	.	MAF_INRAE=22.152;MAF_USDA=22.131
NC_035095.1	46438643	.	T	C	.	.	MAF_USDA=2.5
NC_035095.1	46438693	.	C	T	.	.	MAF_INRAE=5.696;MAF_USDA=2.976
NC_035095.1	46438726	.	A	T	.	.	MAF_USDA=1.639
NC_035095.1	46438848	.	C	A	.	.	MAF_INRAE=22.152;MAF_USDA=27.869
NC_035095.1	46438872	.	G	T	.	.	MAF_USDA=6.557
NC_035095.1	46438924	.	A	G	.	.	MAF_INRAE=3.333
NC_035095.1	46438959	.	A	G	.	.	MAF_USDA=2.459
NC_035095.1	46438983	.	G	T	.	.	MAF_INRAE=6.667;MAF_USDA=8.333
NC_035095.1	46439395	.	G	T	.	.	MAF_INRAE=15.789;MAF_USDA=1.639
NC_035095.1	46439417	.	C	T	.	.	MAF_INRAE=45.57;MAF_USDA=44.118
NC_035095.1	46439440	.	T	A	.	.	MAF_INRAE=50.0;MAF_USDA=28.824
NC_035095.1	46439443	.	G	T	.	.	MAF_USDA=3.529
NC_035095.1	46439464	.	G	A	.	.	MAF_INRAE=44.304;MAF_USDA=44.706
NC_035095.1	46439603	.	C	T	.	.	MAF_USDA=3.279
NC_035095.1	46439700	.	G	A	.	.	MAF_USDA=8.333
NC_035095.1	46439720	.	A	T	.	.	MAF_INRAE=45.57;MAF_USDA=37.5
NC_035095.1	46439845	.	C	A	.	.	MAF_INRAE=15.789;MAF_USDA=1.639
NC_035095.1	46440015	.	G	A	.	.	MAF_INRAE=27.215;MAF_USDA=42.353
NC_035095.1	46440035	.	A	T	.	.	MAF_USDA=7.377
NC_035095.1	46440036	.	T	A	.	.	MAF_USDA=7.377
NC_035095.1	46440042	.	T	C	.	.	MAF_INRAE=6.667;MAF_USDA=2.459
NC_035095.1	46440070	.	A	C	.	.	MAF_INRAE=12.5
NC_035095.1	46440071	.	G	A	.	.	MAF_INRAE=12.5
NC_035095.1	46440078	.	T	A	.	.	MAF_INRAE=12.5
NC_035095.1	46440079	.	T	A	.	.	MAF_INRAE=8.333;MAF_USDA=8.197
NC_035095.1	46440144	.	C	A	.	.	MAF_INRAE=41.772
NC_035095.1	46440195	.	G	T	.	.	MAF_INRAE=41.772;MAF_USDA=24.706
NC_035095.1	46440242	.	G	A	.	.	MAF_INRAE=13.924;MAF_USDA=20.0
NC_035095.1	46440385	.	A	G	.	.	MAF_INRAE=15.789;MAF_USDA=2.353
NC_035095.1	46440742	.	C	A	.	.	MAF_INRAE=5.263
NC_035095.1	46440796	.	T	A	.	.	MAF_INRAE=46.203;MAF_USDA=26.471
NC_035095.1	46440809	.	C	T	.	.	MAF_INRAE=6.667;MAF_USDA=2.459
NC_035095.1	46440820	.	G	A	.	.	MAF_USDA=4.118
NC_035095.1	46440857	.	C	G	.	.	MAF_USDA=1.639
NC_035095.1	46440887	.	G	A	.	.	MAF_USDA=2.459
NC_035095.1	46440911	.	C	T	.	.	MAF_INRAE=31.013;MAF_USDA=48.824
NC_035095.1	46440939	.	G	A	.	.	MAF_USDA=2.459
NC_035095.1	46441029	.	A	G	.	.	MAF_INRAE=46.203;MAF_USDA=25.882
NC_035095.1	46441031	.	G	A	.	.	MAF_USDA=1.639
NC_035095.1	46441103	.	T	C	.	.	MAF_USDA=24.706
NC_035095.1	46441106	.	C	T	.	.	MAF_USDA=25.294
NC_035095.1	46441107	.	A	T	.	.	MAF_USDA=25.882
NC_035095.1	46441108	.	A	T	.	.	MAF_USDA=25.882
NC_035095.1	46441189	.	C	A	.	.	MAF_INRAE=32.278;MAF_USDA=17.059
NC_035095.1	46441231	.	C	T	.	.	MAF_USDA=5.294
NC_035095.1	46441275	.	C	T	.	.	MAF_USDA=4.706
NC_035095.1	46441293	.	C	T	.	.	MAF_INRAE=40.506;MAF_USDA=23.529
NC_035095.1	46441299	.	G	C	.	.	MAF_INRAE=45.57;MAF_USDA=27.059
NC_035095.1	46441467	.	C	T	.	.	MAF_INRAE=10.127;MAF_USDA=11.475
NC_035095.1	46441611	.	G	A	.	.	MAF_INRAE=2.5
NC_035095.1	46441663	.	T	G	.	.	MAF_INRAE=11.667;MAF_USDA=22.131
NC_035095.1	46441674	.	T	G	.	.	MAF_INRAE=20.886;MAF_USDA=15.882
NC_035095.1	46441681	.	G	T	.	.	MAF_INRAE=8.333;MAF_USDA=9.836
NC_035095.1	46441708	.	G	A	.	.	MAF_INRAE=15.0;MAF_USDA=21.176
NC_035095.1	46441710	.	T	A	.	.	MAF_INRAE=15.0;MAF_USDA=23.77
NC_035095.1	46441742	.	C	A	.	.	MAF_INRAE=5.833;MAF_USDA=19.672
NC_035095.1	46441747	.	C	A	.	.	MAF_INRAE=5.833;MAF_USDA=19.672
NC_035095.1	46441751	.	C	A	.	.	MAF_INRAE=4.167;MAF_USDA=20.492
NC_035095.1	46441753	.	G	T	.	.	MAF_INRAE=2.5;MAF_USDA=18.852
NC_035095.1	46441755	.	A	C	.	.	MAF_INRAE=3.333;MAF_USDA=21.311
NC_035095.1	46441781	.	A	T	.	.	MAF_USDA=19.672
NC_035095.1	46441791	.	C	T	.	.	MAF_INRAE=5.263;MAF_USDA=14.583
NC_035095.1	46441817	.	G	A	.	.	MAF_USDA=12.295
NC_035095.1	46441827	.	T	A	.	.	MAF_INRAE=25.949
NC_035095.1	46441842	.	A	T	.	.	MAF_INRAE=28.481;MAF_USDA=31.25
NC_035095.1	46441843	.	G	C	.	.	MAF_INRAE=35.0;MAF_USDA=33.333
NC_035095.1	46441845	.	C	A	.	.	MAF_INRAE=27.5;MAF_USDA=31.25
NC_035095.1	46441854	.	T	C	.	.	MAF_INRAE=33.544;MAF_USDA=18.824
NC_035095.1	46441857	.	C	A	.	.	MAF_INRAE=26.582;MAF_USDA=35.417
NC_035095.1	46441869	.	A	G	.	.	MAF_INRAE=27.848;MAF_USDA=50.0
NC_035095.1	46441875	.	G	C	.	.	MAF_INRAE=27.848;MAF_USDA=45.882
NC_035095.1	46441900	.	A	G	.	.	MAF_INRAE=2.5;MAF_USDA=2.459
NC_035095.1	46441905	.	G	T	.	.	MAF_INRAE=3.333
NC_035095.1	46441907	.	A	C	.	.	MAF_INRAE=2.5;MAF_USDA=10.656
NC_035095.1	46441909	.	C	G	.	.	MAF_INRAE=2.5;MAF_USDA=2.459
NC_035095.1	46441919	.	A	G	.	.	MAF_USDA=10.656
NC_035095.1	46441921	.	A	C	.	.	MAF_INRAE=3.333
NC_035095.1	46441923	.	T	G	.	.	MAF_INRAE=2.5;MAF_USDA=2.459
NC_035095.1	46441939	.	C	T	.	.	MAF_INRAE=31.013;MAF_USDA=48.235
NC_035095.1	46441947	.	A	T	.	.	MAF_INRAE=31.013;MAF_USDA=48.235
NC_035095.1	46441951	.	A	G	.	.	MAF_INRAE=7.5
NC_035095.1	46441958	.	G	T	.	.	MAF_INRAE=5.0;MAF_USDA=2.353
NC_035095.1	46442020	.	A	T	.	.	MAF_INRAE=4.167;MAF_USDA=8.197
NC_035095.1	46442023	.	A	T	.	.	MAF_INRAE=4.167
NC_035095.1	46442027	.	G	A	.	.	MAF_INRAE=4.167
NC_035095.1	46442095	.	C	T	.	.	MAF_USDA=4.706
NC_035095.1	46442103	.	A	T	.	.	MAF_USDA=1.639
NC_035095.1	46442106	.	A	C	.	.	MAF_INRAE=21.053;MAF_USDA=2.353
NC_035095.1	46442122	.	T	C	.	.	MAF_INRAE=41.772;MAF_USDA=41.765
NC_035095.1	46442123	.	G	C	.	.	MAF_INRAE=6.667
NC_035095.1	46442150	.	G	T	.	.	MAF_INRAE=40.506;MAF_USDA=24.118
NC_035095.1	46442193	.	T	G	.	.	MAF_USDA=2.459
NC_035095.1	46442203	.	T	G	.	.	MAF_USDA=4.118
NC_035095.1	46442476	.	G	A	.	.	MAF_INRAE=5.833;MAF_USDA=2.941
NC_035095.1	46442494	.	T	G	.	.	MAF_INRAE=31.013;MAF_USDA=44.706
NC_035095.1	46442533	.	A	C	.	.	MAF_INRAE=31.013;MAF_USDA=44.118
NC_035095.1	46442570	.	G	T	.	.	MAF_INRAE=10.759;MAF_USDA=4.098
NC_035095.1	46442736	.	G	A	.	.	MAF_INRAE=31.013;MAF_USDA=45.882
NC_035095.1	46442762	.	C	T	.	.	MAF_USDA=2.459
NC_035095.1	46442768	.	G	A	.	.	MAF_INRAE=31.013;MAF_USDA=45.882
NC_035095.1	46442770	.	G	A	.	.	MAF_INRAE=41.772;MAF_USDA=42.353
NC_035095.1	46442795	.	C	T	.	.	MAF_INRAE=48.101;MAF_USDA=29.412
NC_035095.1	46442871	.	G	T	.	.	MAF_INRAE=31.013;MAF_USDA=46.471
NC_035095.1	46442930	.	G	A	.	.	MAF_USDA=1.639
NC_035095.1	46442940	.	T	A	.	.	MAF_USDA=2.459
NC_035095.1	46444700	.	T	G	.	.	MAF_INRAE=31.646;MAF_USDA=44.706
NC_035095.1	46444734	.	T	C	.	.	MAF_USDA=1.639
NC_035095.1	46444849	.	T	A	.	.	MAF_USDA=1.639
NC_035095.1	46444862	.	C	A	.	.	MAF_USDA=1.639
NC_035095.1	46445064	.	C	T	.	.	MAF_USDA=1.639
NC_035095.1	46445088	.	C	T	.	.	MAF_INRAE=5.0;MAF_USDA=6.25
NC_035095.1	46445139	.	G	A	.	.	MAF_USDA=1.639
NC_035095.1	46445141	.	A	G	.	.	MAF_INRAE=31.646;MAF_USDA=38.824
NC_035095.1	46445153	.	C	T	.	.	MAF_USDA=1.639
NC_035095.1	46445179	.	T	A	.	.	MAF_INRAE=38.608;MAF_USDA=21.765
NC_035095.1	46445233	.	G	T	.	.	MAF_USDA=4.098
NC_035095.1	46445323	.	T	A	.	.	MAF_INRAE=5.833;MAF_USDA=2.353
NC_035095.1	46445397	.	T	A	.	.	MAF_USDA=1.639
NC_035095.1	46445786	.	T	A	.	.	MAF_INRAE=13.333;MAF_USDA=1.639
NC_035095.1	46445933	.	T	G	.	.	MAF_INRAE=6.667;MAF_USDA=2.353
NC_035095.1	46445947	.	G	A	.	.	MAF_USDA=1.639
NC_035095.1	46445948	.	C	A	.	.	MAF_USDA=1.639
NC_035095.1	46446010	.	C	T	.	.	MAF_INRAE=10.127;MAF_USDA=5.294
NC_035095.1	46446083	.	A	G	.	.	MAF_INRAE=34.81;MAF_USDA=37.5
NC_035095.1	46446287	.	A	C	.	.	MAF_USDA=5.738
NC_035095.1	46446366	.	G	T	.	.	MAF_USDA=46.386
NC_035095.1	46446430	.	C	A	.	.	MAF_USDA=1.639
NC_035095.1	46446445	.	C	A	.	.	MAF_INRAE=30.38;MAF_USDA=46.471
NC_035095.1	46446458	.	A	T	.	.	MAF_INRAE=5.263
NC_035095.1	46446481	.	G	T	.	.	MAF_INRAE=1.667;MAF_USDA=2.459
NC_035095.1	46446550	.	A	T	.	.	MAF_INRAE=5.833;MAF_USDA=2.353
NC_035095.1	46446582	.	T	C	.	.	MAF_INRAE=8.861;MAF_USDA=2.941
NC_035095.1	46446663	.	A	T	.	.	MAF_INRAE=32.278;MAF_USDA=48.824
NC_035095.1	46446679	.	T	G	.	.	MAF_INRAE=8.861;MAF_USDA=9.016
NC_035095.1	46446696	.	T	G	.	.	MAF_INRAE=34.81;MAF_USDA=31.25
NC_035095.1	46446701	.	G	A	.	.	MAF_INRAE=34.81;MAF_USDA=45.294
NC_035095.1	46446730	.	T	A	.	.	MAF_USDA=2.459
NC_035095.1	46446822	.	A	C	.	.	MAF_USDA=3.279
NC_035095.1	46446895	.	T	C	.	.	MAF_INRAE=6.667;MAF_USDA=3.279
NC_035095.1	46446944	.	T	G	.	.	MAF_INRAE=6.667
NC_035095.1	46446945	.	G	A	.	.	MAF_USDA=1.639
NC_035095.1	46446950	.	G	T	.	.	MAF_INRAE=22.152;MAF_USDA=15.574
NC_035095.1	46446986	.	G	T	.	.	MAF_INRAE=50.0;MAF_USDA=30.588
NC_035095.1	46447003	.	T	G	.	.	MAF_INRAE=6.329;MAF_USDA=4.918
NC_035095.1	46447141	.	A	G	.	.	MAF_INRAE=34.177;MAF_USDA=25.294
NC_035095.1	46447156	.	C	T	.	.	MAF_INRAE=6.329;MAF_USDA=2.459
NC_035095.1	46447172	.	C	T	.	.	MAF_INRAE=2.5
NC_035095.1	46447313	.	C	A	.	.	MAF_USDA=1.639
NC_035095.1	46447401	.	C	T	.	.	MAF_INRAE=6.667;MAF_USDA=2.459
NC_035095.1	46447451	.	C	T	.	.	MAF_INRAE=1.667;MAF_USDA=2.459
NC_035095.1	46447459	.	T	G	.	.	MAF_INRAE=23.418;MAF_USDA=18.824
NC_035095.1	46447647	.	T	A	.	.	MAF_INRAE=22.152;MAF_USDA=15.574
NC_035095.1	46447668	.	A	G	.	.	MAF_INRAE=6.667;MAF_USDA=4.918
NC_035095.1	46447749	.	A	T	.	.	MAF_USDA=3.279
NC_035095.1	46447763	.	A	G	.	.	MAF_INRAE=6.667;MAF_USDA=5.738
NC_035095.1	46447779	.	A	C	.	.	MAF_INRAE=35.443;MAF_USDA=42.353
NC_035095.1	46447783	.	T	C	.	.	MAF_INRAE=45.57;MAF_USDA=24.706
NC_035095.1	46447862	.	T	C	.	.	MAF_INRAE=15.789;MAF_USDA=1.765
NC_035095.1	46447889	.	C	T	.	.	MAF_INRAE=6.667;MAF_USDA=3.279
NC_035095.1	46447899	.	C	T	.	.	MAF_INRAE=38.608;MAF_USDA=22.941
NC_035095.1	46447908	.	C	T	.	.	MAF_INRAE=5.833;MAF_USDA=2.353
NC_035095.1	46447925	.	G	A	.	.	MAF_INRAE=5.696;MAF_USDA=2.459
NC_035095.1	46447926	.	C	A	.	.	MAF_INRAE=4.167;MAF_USDA=2.459
NC_035095.1	46447979	.	A	C	.	.	MAF_USDA=1.639
NC_035095.1	46447981	.	C	G	.	.	MAF_INRAE=38.608;MAF_USDA=23.529
NC_035095.1	46448026	.	C	T	.	.	MAF_INRAE=31.013;MAF_USDA=46.471
NC_035095.1	46448044	.	T	C	.	.	MAF_INRAE=38.608;MAF_USDA=24.706
NC_035095.1	46448105	.	G	A	.	.	MAF_INRAE=38.608;MAF_USDA=23.529
NC_035095.1	46448115	.	G	A	.	.	MAF_USDA=3.279
NC_035095.1	46448135	.	A	G	.	.	MAF_INRAE=36.709;MAF_USDA=43.529
NC_035095.1	46448191	.	G	T	.	.	MAF_INRAE=6.329;MAF_USDA=2.459
NC_035095.1	46448230	.	C	A	.	.	MAF_INRAE=38.608;MAF_USDA=22.353
NC_035095.1	46448321	.	C	T	.	.	MAF_USDA=1.639
NC_035095.1	46448349	.	C	T	.	.	MAF_USDA=1.639
NC_035095.1	46448353	.	C	T	.	.	MAF_INRAE=38.608;MAF_USDA=23.529
NC_035095.1	46448463	.	C	T	.	.	MAF_INRAE=1.667;MAF_USDA=2.459
NC_035095.1	46448464	.	G	A	.	.	MAF_USDA=6.557
NC_035095.1	46448470	.	C	G	.	.	MAF_INRAE=14.167;MAF_USDA=6.471
NC_035095.1	46448548	.	C	A	.	.	MAF_INRAE=44.167;MAF_USDA=25.294
NC_035095.1	46448606	.	C	A	.	.	MAF_INRAE=22.5;MAF_USDA=15.574
NC_035095.1	46448693	.	C	T	.	.	MAF_INRAE=13.291;MAF_USDA=6.471
NC_035095.1	46448694	.	A	G	.	.	MAF_INRAE=5.0;MAF_USDA=2.459
NC_035095.1	46448695	.	G	T	.	.	MAF_INRAE=6.667;MAF_USDA=3.279
NC_035095.1	46448717	.	A	G	.	.	MAF_USDA=1.639
NC_035095.1	46448769	.	T	C	.	.	MAF_INRAE=1.667;MAF_USDA=2.459
NC_035095.1	46448886	.	C	A	.	.	MAF_USDA=4.098
NC_035095.1	46448900	.	T	A	.	.	MAF_INRAE=38.608;MAF_USDA=22.941
NC_035095.1	46448916	.	C	T	.	.	MAF_INRAE=12.5
NC_035095.1	46449163	.	C	T	.	.	MAF_USDA=6.557
NC_035095.1	46449302	.	A	T	.	.	MAF_USDA=2.459
NC_035095.1	46449316	.	A	G	.	.	MAF_INRAE=22.152;MAF_USDA=24.405
NC_035095.1	46449359	.	A	C	.	.	MAF_INRAE=13.924;MAF_USDA=43.529
NC_035095.1	46449361	.	T	G	.	.	MAF_USDA=3.279
NC_035095.1	46449365	.	A	T	.	.	MAF_INRAE=6.329;MAF_USDA=2.459
NC_035095.1	46449374	.	A	C	.	.	MAF_INRAE=22.152;MAF_USDA=17.213
NC_035095.1	46449386	.	G	A	.	.	MAF_USDA=2.353
NC_035095.1	46449453	.	C	T	.	.	MAF_USDA=1.639
NC_035095.1	46449508	.	C	T	.	.	MAF_INRAE=2.5;MAF_USDA=2.459
NC_035095.1	46449560	.	A	G	.	.	MAF_USDA=2.459
NC_035095.1	46449565	.	A	G	.	.	MAF_INRAE=2.532;MAF_USDA=5.882
NC_035095.1	46449687	.	T	C	.	.	MAF_USDA=10.0
NC_035095.1	46449726	.	A	T	.	.	MAF_USDA=2.941
NC_035095.1	46449732	.	G	T	.	.	MAF_USDA=1.639
NC_035095.1	46449746	.	T	C	.	.	MAF_INRAE=6.329;MAF_USDA=2.459
NC_035095.1	46449838	.	G	C	.	.	MAF_INRAE=13.291;MAF_USDA=5.952
NC_035095.1	46449918	.	G	T	.	.	MAF_INRAE=13.924;MAF_USDA=25.595
NC_035095.1	46449935	.	T	A	.	.	MAF_INRAE=13.924;MAF_USDA=26.19
NC_035095.1	46449983	.	A	T	.	.	MAF_USDA=3.279
NC_035095.1	46450036	.	C	A	.	.	MAF_INRAE=39.241;MAF_USDA=22.941
NC_035095.1	46450123	.	A	C	.	.	MAF_USDA=7.377
NC_035095.1	46450217	.	T	A	.	.	MAF_INRAE=6.329;MAF_USDA=2.459
NC_035095.1	46450264	.	T	C	.	.	MAF_INRAE=5.833;MAF_USDA=5.738
NC_035095.1	46450279	.	C	T	.	.	MAF_USDA=1.639
NC_035095.1	46450331	.	T	A	.	.	MAF_USDA=2.459
NC_035095.1	46450444	.	A	G	.	.	MAF_USDA=1.639
NC_035095.1	46450568	.	G	A	.	.	MAF_USDA=1.639
NC_035095.1	46450577	.	G	A	.	.	MAF_USDA=1.639
NC_035095.1	46450589	.	G	A	.	.	MAF_INRAE=15.789;MAF_USDA=3.529
NC_035095.1	46450712	.	C	T	.	.	MAF_INRAE=46.203;MAF_USDA=30.588
NC_035095.1	46450713	.	C	A	.	.	MAF_INRAE=5.0;MAF_USDA=2.459
NC_035095.1	46451085	.	G	A	.	.	MAF_INRAE=6.667;MAF_USDA=1.639
NC_035095.1	46451111	.	C	A	.	.	MAF_INRAE=43.671;MAF_USDA=27.647
NC_035095.1	46451156	.	A	G	.	.	MAF_INRAE=43.671;MAF_USDA=27.647
NC_035095.1	46451230	.	A	G	.	.	MAF_INRAE=1.667;MAF_USDA=4.098
NC_035095.1	46451318	.	G	T	.	.	MAF_INRAE=7.5
NC_035095.1	46451334	.	T	C	.	.	MAF_INRAE=15.19;MAF_USDA=22.941
NC_035095.1	46451340	.	T	A	.	.	MAF_USDA=1.639
NC_035095.1	46451341	.	T	A	.	.	MAF_USDA=1.639
NC_035095.1	46451359	.	T	A	.	.	MAF_USDA=1.639
NC_035095.1	46451381	.	C	A	.	.	MAF_USDA=2.083
NC_035095.1	46451397	.	A	G	.	.	MAF_INRAE=46.835;MAF_USDA=46.471
NC_035095.1	46451585	.	C	A	.	.	MAF_INRAE=1.667;MAF_USDA=2.459
NC_035095.1	46451600	.	G	A	.	.	MAF_INRAE=46.835;MAF_USDA=30.0
NC_035095.1	46451653	.	T	G	.	.	MAF_INRAE=10.759;MAF_USDA=4.918
NC_035095.1	46451691	.	T	A	.	.	MAF_INRAE=10.759;MAF_USDA=5.738
NC_035095.1	46451715	.	A	T	.	.	MAF_USDA=2.459
NC_035095.1	46451754	.	A	C	.	.	MAF_USDA=4.918
NC_035095.1	46451781	.	T	G	.	.	MAF_USDA=1.639
NC_035095.1	46451795	.	C	G	.	.	MAF_USDA=5.738
NC_035095.1	46451858	.	C	G	.	.	MAF_INRAE=2.532;MAF_USDA=2.353
NC_035095.1	46451872	.	G	T	.	.	MAF_INRAE=5.0;MAF_USDA=1.639
NC_035095.1	46451877	.	C	A	.	.	MAF_INRAE=2.532;MAF_USDA=2.353
NC_035095.1	46451895	.	G	A	.	.	MAF_INRAE=21.519;MAF_USDA=23.77
NC_035095.1	46451954	.	C	T	.	.	MAF_USDA=7.377
NC_035095.1	46451974	.	C	T	.	.	MAF_USDA=1.639
NC_035095.1	46452100	.	G	A	.	.	MAF_USDA=1.639
NC_035095.1	46452101	.	C	T	.	.	MAF_INRAE=10.759;MAF_USDA=2.459
NC_035095.1	46452137	.	T	A	.	.	MAF_INRAE=8.861;MAF_USDA=4.706
NC_035095.1	46452160	.	T	C	.	.	MAF_INRAE=10.759;MAF_USDA=2.459
NC_035095.1	46452173	.	G	A	.	.	MAF_USDA=21.765
NC_035095.1	46452176	.	ACGGTTC	ACGGTTT	.	.	MAF_USDA=50.0
NC_035095.1	46452191	.	A	T	.	.	MAF_USDA=41.667
NC_035095.1	46452222	.	G	A	.	.	MAF_USDA=1.639
NC_035095.1	46452246	.	G	A	.	.	MAF_USDA=1.639
NC_035095.1	46452247	.	C	T	.	.	MAF_USDA=10.0
NC_035095.1	46452272	.	C	G	.	.	MAF_USDA=1.639
NC_035095.1	46452312	.	C	A	.	.	MAF_INRAE=22.152;MAF_USDA=31.176
NC_035095.1	46452313	.	A	C	.	.	MAF_USDA=1.639
NC_035095.1	46452319	.	T	G	.	.	MAF_INRAE=25.949;MAF_USDA=33.529
NC_035095.1	46452320	.	A	T	.	.	MAF_INRAE=1.667;MAF_USDA=2.459
NC_035095.1	46452372	.	T	G	.	.	MAF_USDA=1.667
NC_035095.1	46452384	.	C	T	.	.	MAF_INRAE=22.152;MAF_USDA=32.143
NC_035095.1	46452392	.	G	A	.	.	MAF_INRAE=22.152;MAF_USDA=22.131
NC_035095.1	46452405	.	T	G	.	.	MAF_USDA=32.353
NC_035095.1	46452414	.	T	C	.	.	MAF_USDA=1.639
NC_035095.1	46452424	.	T	C	.	.	MAF_INRAE=22.152;MAF_USDA=32.353
NC_035095.1	46452434	.	T	C	.	.	MAF_INRAE=25.316;MAF_USDA=32.941
NC_035095.1	46452458	.	T	A	.	.	MAF_INRAE=8.861;MAF_USDA=2.941
NC_035095.1	46452719	.	C	A	.	.	MAF_INRAE=5.263;MAF_USDA=13.934
NC_035095.1	46452792	.	T	C	.	.	MAF_USDA=13.934
NC_035095.1	46452843	.	C	T	.	.	MAF_INRAE=47.468;MAF_USDA=35.294
NC_035095.1	46452852	.	T	C	.	.	MAF_INRAE=22.152;MAF_USDA=20.492
NC_035095.1	46452888	.	C	T	.	.	MAF_USDA=17.647
NC_035095.1	46452936	.	G	T	.	.	MAF_USDA=4.918
NC_035095.1	46452938	.	A	C	.	.	MAF_INRAE=6.667;MAF_USDA=1.639
NC_035095.1	46452945	.	C	G	.	.	MAF_USDA=5.738
NC_035095.1	46452960	.	T	A	.	.	MAF_USDA=31.176
NC_035095.1	46452983	.	A	T	.	.	MAF_USDA=20.833
NC_035095.1	46453118	.	G	A	.	.	MAF_INRAE=25.949;MAF_USDA=35.294
NC_035095.1	46453122	.	A	G	.	.	MAF_INRAE=22.5;MAF_USDA=31.176
NC_035095.1	46453134	.	G	A	.	.	MAF_INRAE=21.519;MAF_USDA=31.765
NC_035095.1	46453147	.	C	A	.	.	MAF_INRAE=22.152;MAF_USDA=31.765
NC_035095.1	46453148	.	T	A	.	.	MAF_INRAE=22.5;MAF_USDA=31.176
NC_035095.1	46453246	.	T	G	.	.	MAF_INRAE=8.333
NC_035095.1	46453271	.	T	C	.	.	MAF_USDA=4.918
NC_035095.1	46453320	.	G	A	.	.	MAF_INRAE=47.468;MAF_USDA=34.706
NC_035095.1	46453347	.	C	G	.	.	MAF_USDA=4.918
NC_035095.1	46453378	.	G	T	.	.	MAF_USDA=1.639
NC_035095.1	46453503	.	C	T	.	.	MAF_USDA=1.639
NC_035095.1	46453514	.	G	A	.	.	MAF_USDA=3.279
NC_035095.1	46453516	.	A	T	.	.	MAF_INRAE=38.608;MAF_USDA=22.353
NC_035095.1	46453542	.	A	G	.	.	MAF_USDA=3.279
NC_035095.1	46453813	.	C	T	.	.	MAF_INRAE=5.833;MAF_USDA=2.353
NC_035095.1	46453896	.	G	T	.	.	MAF_INRAE=47.468;MAF_USDA=35.294
NC_035095.1	46453948	.	C	T	.	.	MAF_INRAE=25.316;MAF_USDA=29.412
NC_035095.1	46453951	.	T	G	.	.	MAF_INRAE=49.167;MAF_USDA=35.294
NC_035095.1	46454005	.	A	G	.	.	MAF_INRAE=8.333
NC_035095.1	46454256	.	T	G	.	.	MAF_INRAE=8.333;MAF_USDA=7.377
NC_035095.1	46454257	.	T	G	.	.	MAF_INRAE=7.595;MAF_USDA=12.353
NC_035095.1	46454308	.	T	A	.	.	MAF_INRAE=21.519;MAF_USDA=22.131
NC_035095.1	46454309	.	T	A	.	.	MAF_INRAE=21.667;MAF_USDA=22.131
NC_035095.1	46454394	.	A	G	.	.	MAF_USDA=3.279
NC_035095.1	46454424	.	A	C	.	.	MAF_USDA=9.412
NC_035095.1	46454500	.	A	C	.	.	MAF_USDA=6.471
NC_035095.1	46454508	.	C	G	.	.	MAF_INRAE=2.5
NC_035095.1	46454532	.	T	A	.	.	MAF_INRAE=5.063
NC_035095.1	46454591	.	C	A	.	.	MAF_INRAE=47.468;MAF_USDA=32.941
NC_035095.1	46454640	.	A	C	.	.	MAF_USDA=9.412
NC_035095.1	46454666	.	G	A	.	.	MAF_USDA=2.459
NC_035095.1	46454766	.	T	G	.	.	MAF_USDA=4.918
NC_035095.1	46454791	.	G	A	.	.	MAF_USDA=4.918
NC_035095.1	46454868	.	A	G	.	.	MAF_INRAE=38.608;MAF_USDA=22.353
NC_035095.1	46454886	.	T	G	.	.	MAF_USDA=3.279
NC_035095.1	46454908	.	C	T	.	.	MAF_INRAE=12.025;MAF_USDA=5.882
NC_035095.1	46454919	.	A	C	.	.	MAF_USDA=6.557
NC_035095.1	46454926	.	A	G	.	.	MAF_USDA=5.882
NC_035095.1	46454994	.	G	A	.	.	MAF_INRAE=50.0
NC_035095.1	46455013	.	G	A	.	.	MAF_INRAE=47.368;MAF_USDA=35.417
NC_035095.1	46455321	.	A	T	.	.	MAF_INRAE=21.053;MAF_USDA=22.951
NC_035095.1	46456195	.	C	A	.	.	MAF_USDA=5.738
NC_035095.1	46456196	.	G	A	.	.	MAF_USDA=3.279
NC_035095.1	46456343	.	T	G	.	.	MAF_USDA=4.167
NC_035095.1	46456372	.	T	C	.	.	MAF_INRAE=5.833;MAF_USDA=2.353
NC_035095.1	46456373	.	A	T	.	.	MAF_INRAE=15.789;MAF_USDA=1.639
NC_035095.1	46456400	.	T	A	.	.	MAF_INRAE=3.165
NC_035095.1	46456402	.	G	T	.	.	MAF_INRAE=8.333;MAF_USDA=17.647
NC_035095.1	46456414	.	T	C	.	.	MAF_INRAE=48.101;MAF_USDA=38.235
NC_035095.1	46456439	.	G	A	.	.	MAF_INRAE=48.101;MAF_USDA=31.765
NC_035095.1	46456442	.	C	A	.	.	MAF_USDA=1.639
NC_035095.1	46456516	.	C	A	.	.	MAF_USDA=5.294
NC_035095.1	46456528	.	G	A	.	.	MAF_USDA=2.459
NC_035095.1	46456573	.	A	C	.	.	MAF_INRAE=8.333;MAF_USDA=18.852
NC_035095.1	46456643	.	C	T	.	.	MAF_INRAE=47.468;MAF_USDA=32.353
NC_035095.1	46456650	.	T	C	.	.	MAF_INRAE=10.759;MAF_USDA=2.459
NC_035095.1	46456754	.	A	G	.	.	MAF_INRAE=48.101;MAF_USDA=31.176
NC_035095.1	46456755	.	G	C	.	.	MAF_INRAE=46.667;MAF_USDA=30.0
NC_035095.1	46456761	.	A	G	.	.	MAF_INRAE=48.101;MAF_USDA=30.0
NC_035095.1	46456783	.	A	C	.	.	MAF_USDA=5.294
NC_035095.1	46456798	.	C	T	.	.	MAF_USDA=5.882
NC_035095.1	46456919	.	G	T	.	.	MAF_INRAE=47.468;MAF_USDA=31.176
NC_035095.1	46456932	.	A	C	.	.	MAF_INRAE=6.667
NC_035095.1	46456975	.	G	A	.	.	MAF_INRAE=22.152;MAF_USDA=12.295
NC_035095.1	46456981	.	T	G	.	.	MAF_INRAE=45.833;MAF_USDA=36.471
NC_035095.1	46457140	.	A	G	.	.	MAF_USDA=4.098
NC_035095.1	46457392	.	C	A	.	.	MAF_INRAE=15.789;MAF_USDA=1.639
NC_035095.1	46457545	.	A	G	.	.	MAF_USDA=3.279
NC_035095.1	46457587	.	A	G	.	.	MAF_INRAE=20.886;MAF_USDA=22.131
NC_035095.1	46457593	.	T	G	.	.	MAF_INRAE=2.532;MAF_USDA=2.353
NC_035095.1	46457631	.	A	G	.	.	MAF_USDA=2.941
NC_035095.1	46457757	.	G	A	.	.	MAF_USDA=2.459
NC_035095.1	46457772	.	A	T	.	.	MAF_USDA=5.882
NC_035095.1	46457856	.	A	G	.	.	MAF_INRAE=6.667
NC_035095.1	46457921	.	G	A	.	.	MAF_INRAE=8.861;MAF_USDA=4.118
NC_035095.1	46457940	.	C	T	.	.	MAF_USDA=1.639
NC_035095.1	46457991	.	T	G	.	.	MAF_USDA=2.941
NC_035095.1	46458050	.	T	C	.	.	MAF_USDA=4.706
NC_035095.1	46458081	.	C	T	.	.	MAF_USDA=8.197
NC_035095.1	46458090	.	C	T	.	.	MAF_USDA=4.918
NC_035095.1	46458149	.	C	T	.	.	MAF_USDA=2.459
NC_035095.1	46458188	.	C	T	.	.	MAF_USDA=1.639
NC_035095.1	46458227	.	A	C	.	.	MAF_USDA=3.279
NC_035095.1	46458254	.	C	A	.	.	MAF_USDA=3.529
NC_035095.1	46458255	.	G	A	.	.	MAF_USDA=3.529
NC_035095.1	46458257	.	A	G	.	.	MAF_USDA=3.529
NC_035095.1	46458261	.	G	A	.	.	MAF_USDA=1.639
NC_035095.1	46458274	.	G	T	.	.	MAF_USDA=6.25
NC_035095.1	46458336	.	T	C	.	.	MAF_INRAE=7.5;MAF_USDA=4.918
NC_035095.1	46458371	.	T	C	.	.	MAF_INRAE=46.667;MAF_USDA=45.833
NC_035095.1	46458435	.	G	T	.	.	MAF_USDA=11.176
NC_035095.1	46458481	.	G	C	.	.	MAF_USDA=3.279
NC_035095.1	46458511	.	T	A	.	.	MAF_INRAE=3.333
NC_035095.1	46458573	.	C	T	.	.	MAF_USDA=1.639
NC_035095.1	46458580	.	T	C	.	.	MAF_INRAE=47.5;MAF_USDA=24.118
NC_035095.1	46458590	.	A	T	.	.	MAF_INRAE=1.667;MAF_USDA=1.639
NC_035095.1	46458640	.	A	G	.	.	MAF_USDA=8.235
NC_035095.1	46458652	.	A	T	.	.	MAF_INRAE=48.734;MAF_USDA=34.706
NC_035095.1	46458664	.	C	T	.	.	MAF_USDA=25.294
NC_035095.1	46458816	.	C	T	.	.	MAF_INRAE=38.608;MAF_USDA=21.765
NC_035095.1	46458826	.	C	T	.	.	MAF_USDA=4.706
NC_035095.1	46458853	.	C	T	.	.	MAF_INRAE=43.038;MAF_USDA=45.294
NC_035095.1	46458873	.	G	A	.	.	MAF_INRAE=47.468;MAF_USDA=31.765
NC_035095.1	46458915	.	A	T	.	.	MAF_USDA=1.639
NC_035095.1	46459000	.	A	C	.	.	MAF_INRAE=34.177;MAF_USDA=40.0
NC_035095.1	46459120	.	T	G	.	.	MAF_USDA=5.738
NC_035095.1	46459150	.	A	G	.	.	MAF_INRAE=34.81;MAF_USDA=46.471
NC_035095.1	46459166	.	C	A	.	.	MAF_USDA=1.639
NC_035095.1	46459245	.	T	C	.	.	MAF_INRAE=1.667;MAF_USDA=16.393
NC_035095.1	46459265	.	T	C	.	.	MAF_INRAE=40.506;MAF_USDA=48.824
NC_035095.1	46459271	.	C	G	.	.	MAF_INRAE=5.263;MAF_USDA=14.583
NC_035095.1	46459328	.	G	A	.	.	MAF_INRAE=15.823
NC_035095.1	46459330	.	G	C	.	.	MAF_INRAE=22.152;MAF_USDA=20.0
NC_035095.1	46459350	.	A	C	.	.	MAF_INRAE=5.063;MAF_USDA=8.333
NC_035095.1	46459374	.	T	G	.	.	MAF_USDA=4.098
NC_035095.1	46459469	.	A	C	.	.	MAF_USDA=1.667
NC_035095.1	46459545	.	G	T	.	.	MAF_INRAE=41.772;MAF_USDA=36.471
NC_035095.1	46459606	.	G	T	.	.	MAF_INRAE=40.506;MAF_USDA=41.176
NC_035095.1	46459616	.	T	C	.	.	MAF_INRAE=7.5;MAF_USDA=11.176
NC_035095.1	46459623	.	A	C	.	.	MAF_INRAE=7.5;MAF_USDA=14.706
NC_035095.1	46459631	.	T	A	.	.	MAF_INRAE=11.667;MAF_USDA=4.098
NC_035095.1	46459697	.	A	G	.	.	MAF_INRAE=12.5;MAF_USDA=10.656
NC_035095.1	46459785	.	A	G	.	.	MAF_USDA=6.471
NC_035095.1	46459796	.	C	T	.	.	MAF_USDA=1.639
NC_035095.1	46459809	.	A	T	.	.	MAF_USDA=1.639
NC_035095.1	46459826	.	C	A	.	.	MAF_USDA=11.765
NC_035095.1	46459842	.	A	T	.	.	MAF_INRAE=45.57;MAF_USDA=47.917
NC_035095.1	46459843	.	G	T	.	.	MAF_INRAE=45.57;MAF_USDA=31.176
NC_035095.1	46459854	.	T	C	.	.	MAF_INRAE=2.5
NC_035095.1	46459861	.	T	C	.	.	MAF_USDA=1.639
NC_035095.1	46459874	.	G	C	.	.	MAF_USDA=1.639
NC_035095.1	46459877	.	C	T	.	.	MAF_USDA=45.833
NC_035095.1	46459879	.	A	C	.	.	MAF_USDA=29.412
NC_035095.1	46459895	.	C	T	.	.	MAF_USDA=2.5
NC_035095.1	46459896	.	A	G	.	.	MAF_USDA=27.381
NC_035095.1	46459913	.	A	C	.	.	MAF_USDA=10.119
NC_035095.1	46459927	.	C	T	.	.	MAF_USDA=3.333
NC_035095.1	46459945	.	G	A	.	.	MAF_USDA=2.459
NC_035095.1	46459946	.	T	C	.	.	MAF_USDA=2.459
NC_035095.1	46459970	.	C	A	.	.	MAF_USDA=21.739
NC_035095.1	46459973	.	C	A	.	.	MAF_USDA=13.043
NC_035095.1	46459977	.	A	G	.	.	MAF_USDA=13.043
NC_035095.1	46459980	.	A	T	.	.	MAF_USDA=13.043
NC_035095.1	46462640	.	T	G	.	.	MAF_USDA=5.085
NC_035095.1	46462827	.	T	A	.	.	MAF_USDA=4.098
NC_035095.1	46462835	.	C	T	.	.	MAF_USDA=4.098
NC_035095.1	46462840	.	C	T	.	.	MAF_USDA=1.639
NC_035095.1	46462864	.	A	C	.	.	MAF_USDA=4.918
NC_035095.1	46462914	.	C	A	.	.	MAF_INRAE=43.671;MAF_USDA=47.917
NC_035095.1	46462967	.	G	T	.	.	MAF_INRAE=43.038;MAF_USDA=21.765
NC_035095.1	46463023	.	A	T	.	.	MAF_INRAE=5.063
NC_035095.1	46463120	.	A	G	.	.	MAF_USDA=2.459
NC_035095.1	46463132	.	T	A	.	.	MAF_INRAE=45.57;MAF_USDA=38.824
NC_035095.1	46463136	.	T	C	.	.	MAF_USDA=2.459
NC_035095.1	46463277	.	A	T	.	.	MAF_USDA=6.25
NC_035095.1	46463293	.	A	G	.	.	MAF_USDA=20.0
NC_035095.1	46463353	.	C	A	.	.	MAF_INRAE=46.835;MAF_USDA=34.706
NC_035095.1	46463442	.	C	T	.	.	MAF_USDA=1.639
NC_035095.1	46463469	.	T	A	.	.	MAF_USDA=2.459
NC_035095.1	46463471	.	A	C	.	.	MAF_USDA=4.918
NC_035095.1	46463675	.	G	T	.	.	MAF_USDA=1.639
NC_035095.1	46463683	.	G	A	.	.	MAF_INRAE=1.667;MAF_USDA=2.459
NC_035095.1	46463711	.	C	G	.	.	MAF_INRAE=44.937;MAF_USDA=26.471
NC_035095.1	46463818	.	A	C	.	.	MAF_USDA=2.459
NC_035095.1	46463830	.	T	A	.	.	MAF_INRAE=43.671;MAF_USDA=26.471
NC_035095.1	46463895	.	C	T	.	.	MAF_USDA=1.639
NC_035095.1	46463903	.	T	A	.	.	MAF_INRAE=11.667
NC_035095.1	46463929	.	G	A	.	.	MAF_USDA=3.279
NC_035095.1	46463960	.	G	A	.	.	MAF_INRAE=10.127;MAF_USDA=14.706
NC_035095.1	46464008	.	T	A	.	.	MAF_USDA=8.197
NC_035095.1	46464042	.	T	C	.	.	MAF_INRAE=45.0;MAF_USDA=20.588
NC_035095.1	46464043	.	A	C	.	.	MAF_INRAE=45.0;MAF_USDA=21.176
NC_035095.1	46464049	.	T	G	.	.	MAF_INRAE=42.5;MAF_USDA=21.765
NC_035095.1	46464050	.	T	A	.	.	MAF_INRAE=42.5;MAF_USDA=20.588
NC_035095.1	46464091	.	C	T	.	.	MAF_USDA=4.098
NC_035095.1	46464102	.	A	T	.	.	MAF_INRAE=15.0;MAF_USDA=6.557
NC_035095.1	46464116	.	G	A	.	.	MAF_USDA=1.639
NC_035095.1	46464153	.	G	A	.	.	MAF_INRAE=21.519;MAF_USDA=15.882
NC_035095.1	46464155	.	C	A	.	.	MAF_INRAE=44.304;MAF_USDA=47.917
NC_035095.1	46464354	.	G	T	.	.	MAF_USDA=8.333
NC_035095.1	46464389	.	T	G	.	.	MAF_INRAE=43.671;MAF_USDA=25.882
NC_035095.1	46464410	.	G	T	.	.	MAF_INRAE=15.789;MAF_USDA=2.353
NC_035095.1	46464425	.	T	G	.	.	MAF_USDA=8.333
NC_035095.1	46464443	.	T	A	.	.	MAF_USDA=6.25
NC_035095.1	46464461	.	C	G	.	.	MAF_USDA=4.918
NC_035095.1	46464522	.	T	C	.	.	MAF_USDA=3.279
NC_035095.1	46464537	.	C	T	.	.	MAF_USDA=4.098
NC_035095.1	46464591	.	G	T	.	.	MAF_INRAE=20.0
NC_035095.1	46464615	.	G	A	.	.	MAF_USDA=2.083
NC_035095.1	46464631	.	T	C	.	.	MAF_USDA=4.098
NC_035095.1	46464702	.	G	A	.	.	MAF_INRAE=21.519;MAF_USDA=17.059
NC_035095.1	46464759	.	G	A	.	.	MAF_USDA=1.639
NC_035095.1	46464885	.	C	T	.	.	MAF_INRAE=6.667;MAF_USDA=1.667
NC_035095.1	46464889	.	G	A	.	.	MAF_INRAE=21.519;MAF_USDA=31.548
NC_035095.1	46464904	.	A	G	.	.	MAF_INRAE=15.789;MAF_USDA=1.765
NC_035095.1	46464927	.	G	A	.	.	MAF_INRAE=15.19;MAF_USDA=12.353
NC_035095.1	46465137	.	T	A	.	.	MAF_USDA=4.918
NC_035095.1	46465142	.	G	A	.	.	MAF_USDA=3.279
NC_035095.1	46465215	.	G	C	.	.	MAF_USDA=5.738
NC_035095.1	46465235	.	G	C	.	.	MAF_USDA=4.098
NC_035095.1	46465272	.	T	A	.	.	MAF_INRAE=18.354;MAF_USDA=22.941
NC_035095.1	46465274	.	G	A	.	.	MAF_INRAE=14.167;MAF_USDA=22.941
NC_035095.1	46465278	.	T	A	.	.	MAF_INRAE=15.19;MAF_USDA=11.176
NC_035095.1	46465511	.	T	G	.	.	MAF_INRAE=14.557;MAF_USDA=12.941
NC_035095.1	46465534	.	G	A	.	.	MAF_USDA=2.083
NC_035095.1	46465574	.	G	T	.	.	MAF_INRAE=5.263;MAF_USDA=12.5
NC_035095.1	46465575	.	G	T	.	.	MAF_USDA=14.583
NC_035095.1	46465603	.	C	A	.	.	MAF_INRAE=44.304;MAF_USDA=29.412
NC_035095.1	46465748	.	G	A	.	.	MAF_USDA=4.118
NC_035095.1	46465803	.	T	C	.	.	MAF_USDA=1.639
NC_035095.1	46465856	.	G	T	.	.	MAF_USDA=3.279
NC_035095.1	46465874	.	C	T	.	.	MAF_USDA=1.639
NC_035095.1	46465966	.	A	T	.	.	MAF_USDA=41.667
NC_035095.1	46466135	.	T	A	.	.	MAF_USDA=3.279
NC_035095.1	46466326	.	A	G	.	.	MAF_INRAE=6.667
NC_035095.1	46466341	.	G	A	.	.	MAF_INRAE=22.152;MAF_USDA=24.118
NC_035095.1	46466528	.	C	T	.	.	MAF_INRAE=41.772;MAF_USDA=33.529
NC_035095.1	46466596	.	T	C	.	.	MAF_INRAE=24.167;MAF_USDA=37.647
NC_035095.1	46466657	.	G	T	.	.	MAF_INRAE=22.785;MAF_USDA=44.118
NC_035095.1	46466710	.	C	T	.	.	MAF_INRAE=22.785;MAF_USDA=40.0
NC_035095.1	46466713	.	A	G	.	.	MAF_INRAE=23.333;MAF_USDA=37.647
NC_035095.1	46466716	.	C	T	.	.	MAF_INRAE=22.152;MAF_USDA=17.059
NC_035095.1	46466769	.	G	A	.	.	MAF_INRAE=18.354;MAF_USDA=20.0
NC_035095.1	46466851	.	G	A	.	.	MAF_USDA=1.176
NC_035095.1	46466869	.	A	G	.	.	MAF_USDA=1.176
NC_035095.1	46466938	.	T	G	.	.	MAF_INRAE=24.167;MAF_USDA=40.0
NC_035095.1	46466973	.	T	G	.	.	MAF_USDA=4.918
NC_035095.1	46467047	.	G	A	.	.	MAF_USDA=4.918
NC_035095.1	46467082	.	T	C	.	.	MAF_USDA=4.918
NC_035095.1	46467121	.	A	G	.	.	MAF_INRAE=23.333;MAF_USDA=25.882
NC_035095.1	46467129	.	A	G	.	.	MAF_USDA=4.918
NC_035095.1	46467320	.	G	A	.	.	MAF_INRAE=24.167;MAF_USDA=41.176
NC_035095.1	46467350	.	T	G	.	.	MAF_INRAE=25.0;MAF_USDA=40.0
NC_035095.1	46467366	.	A	C	.	.	MAF_USDA=2.459
NC_035095.1	46467431	.	T	G	.	.	MAF_USDA=41.176
NC_035095.1	46467457	.	T	A	.	.	MAF_USDA=2.353
NC_035095.1	46467469	.	G	A	.	.	MAF_USDA=2.459
NC_035095.1	46467506	.	G	A	.	.	MAF_INRAE=48.333;MAF_USDA=25.882
NC_035095.1	46467676	.	C	A	.	.	MAF_INRAE=25.833;MAF_USDA=34.706
NC_035095.1	46467681	.	G	A	.	.	MAF_USDA=8.197
NC_035095.1	46467761	.	G	A	.	.	MAF_INRAE=24.167;MAF_USDA=41.176
NC_035095.1	46467774	.	T	C	.	.	MAF_USDA=1.639
NC_035095.1	46467776	.	A	G	.	.	MAF_USDA=4.918
NC_035095.1	46467815	.	T	A	.	.	MAF_INRAE=24.167;MAF_USDA=40.588
NC_035095.1	46467828	.	G	A	.	.	MAF_USDA=2.941
NC_035095.1	46467908	.	G	A	.	.	MAF_INRAE=24.167;MAF_USDA=40.588
NC_035095.1	46467991	.	C	A	.	.	MAF_USDA=1.639
NC_035095.1	46468043	.	G	C	.	.	MAF_INRAE=9.167;MAF_USDA=1.639
NC_035095.1	46468067	.	C	T	.	.	MAF_INRAE=5.833;MAF_USDA=2.353
NC_035095.1	46468188	.	C	T	.	.	MAF_USDA=4.918
NC_035095.1	46468244	.	G	A	.	.	MAF_INRAE=24.167;MAF_USDA=41.765
NC_035095.1	46468321	.	C	T	.	.	MAF_INRAE=48.333;MAF_USDA=22.353
NC_035095.1	46468337	.	G	A	.	.	MAF_USDA=1.639
NC_035095.1	46468371	.	T	C	.	.	MAF_INRAE=24.167;MAF_USDA=40.588
NC_035095.1	46468437	.	C	T	.	.	MAF_USDA=8.197
NC_035095.1	46468480	.	G	T	.	.	MAF_USDA=4.918
NC_035095.1	46468525	.	G	A	.	.	MAF_INRAE=24.167;MAF_USDA=40.0
NC_035095.1	46468575	.	G	A	.	.	MAF_USDA=1.639
NC_035095.1	46468607	.	T	A	.	.	MAF_USDA=1.639
NC_035095.1	46468746	.	C	A	.	.	MAF_INRAE=22.785;MAF_USDA=40.588
NC_035095.1	46468753	.	G	T	.	.	MAF_USDA=2.459
NC_035095.1	46468756	.	G	A	.	.	MAF_INRAE=22.785;MAF_USDA=40.588
NC_035095.1	46468859	.	C	T	.	.	MAF_INRAE=6.667
NC_035095.1	46468884	.	G	T	.	.	MAF_INRAE=18.354;MAF_USDA=22.941
NC_035095.1	46468938	.	C	G	.	.	MAF_USDA=1.639
NC_035095.1	46468960	.	T	G	.	.	MAF_INRAE=42.405;MAF_USDA=21.765
NC_035095.1	46469045	.	C	A	.	.	MAF_USDA=1.639
NC_035095.1	46469121	.	A	C	.	.	MAF_INRAE=15.789;MAF_USDA=2.941
NC_035095.1	46469196	.	T	A	.	.	MAF_INRAE=22.785;MAF_USDA=40.476
NC_035095.1	46469197	.	T	A	.	.	MAF_INRAE=23.333;MAF_USDA=40.476
NC_035095.1	46469307	.	A	T	.	.	MAF_INRAE=12.5;MAF_USDA=3.279
NC_035095.1	46469525	.	T	G	.	.	MAF_USDA=1.639
NC_035095.1	46469546	.	A	G	.	.	MAF_INRAE=15.789;MAF_USDA=3.529
NC_035095.1	46469604	.	G	A	.	.	MAF_INRAE=22.785;MAF_USDA=49.18
NC_035095.1	46469651	.	T	G	.	.	MAF_INRAE=42.405;MAF_USDA=22.353
NC_035095.1	46469654	.	T	C	.	.	MAF_INRAE=45.833;MAF_USDA=21.765
NC_035095.1	46470138	.	C	T	.	.	MAF_USDA=1.667
NC_035095.1	46470230	.	G	A	.	.	MAF_USDA=1.639
NC_035095.1	46470243	.	G	C	.	.	MAF_INRAE=15.789;MAF_USDA=1.639
NC_035095.1	46470281	.	C	T	.	.	MAF_USDA=4.918
NC_035095.1	46470290	.	G	T	.	.	MAF_INRAE=15.789;MAF_USDA=2.353
NC_035095.1	46470312	.	C	T	.	.	MAF_USDA=7.377
NC_035095.1	46470385	.	T	A	.	.	MAF_USDA=8.197
NC_035095.1	46470426	.	A	T	.	.	MAF_INRAE=6.667
NC_035095.1	46470429	.	A	C	.	.	MAF_INRAE=6.667
NC_035095.1	46470430	.	A	T	.	.	MAF_INRAE=6.667
NC_035095.1	46470432	.	G	T	.	.	MAF_USDA=23.333
NC_035095.1	46470478	.	A	T	.	.	MAF_USDA=2.083
NC_035095.1	46470511	.	T	G	.	.	MAF_USDA=1.639
NC_035095.1	46470513	.	T	G	.	.	MAF_USDA=2.083
NC_035095.1	46470516	.	A	C	.	.	MAF_USDA=1.639
NC_035095.1	46470628	.	C	T	.	.	MAF_INRAE=46.835;MAF_USDA=34.706
NC_035095.1	46470863	.	G	A	.	.	MAF_USDA=3.279
NC_035095.1	46470897	.	A	G	.	.	MAF_USDA=2.459
NC_035095.1	46471072	.	C	A	.	.	MAF_USDA=29.167
NC_035095.1	46472987	.	A	G	.	.	MAF_INRAE=5.833;MAF_USDA=1.667
NC_035095.1	46473008	.	G	T	.	.	MAF_INRAE=32.911;MAF_USDA=16.471
NC_035095.1	46473034	.	A	C	.	.	MAF_INRAE=12.5
NC_035095.1	46473054	.	G	C	.	.	MAF_INRAE=15.789;MAF_USDA=4.167
NC_035095.1	46473077	.	T	A	.	.	MAF_USDA=1.639
NC_035095.1	46473108	.	G	A	.	.	MAF_INRAE=5.063
NC_035095.1	46473194	.	T	A	.	.	MAF_INRAE=13.333;MAF_USDA=21.176
NC_035095.1	46473292	.	A	G	.	.	MAF_USDA=10.656
NC_035095.1	46473350	.	T	C	.	.	MAF_INRAE=7.595;MAF_USDA=12.941
NC_035095.1	46473395	.	C	T	.	.	MAF_INRAE=22.152;MAF_USDA=28.571
NC_035095.1	46473410	.	T	A	.	.	MAF_USDA=7.143
NC_035095.1	46473411	.	G	T	.	.	MAF_USDA=7.143
NC_035095.1	46473458	.	A	G	.	.	MAF_INRAE=38.608;MAF_USDA=29.412
NC_035095.1	46473469	.	G	T	.	.	MAF_USDA=4.918
NC_035095.1	46473508	.	T	C	.	.	MAF_INRAE=15.789;MAF_USDA=5.738
NC_035095.1	46473512	.	G	C	.	.	MAF_USDA=1.639
NC_035095.1	46473552	.	A	T	.	.	MAF_INRAE=44.937;MAF_USDA=34.706
NC_035095.1	46473559	.	G	A	.	.	MAF_INRAE=3.797;MAF_USDA=10.588
NC_035095.1	46473605	.	T	C	.	.	MAF_INRAE=22.785;MAF_USDA=27.647
NC_035095.1	46473626	.	T	A	.	.	MAF_INRAE=2.532;MAF_USDA=2.353
NC_035095.1	46473701	.	T	A	.	.	MAF_INRAE=15.789
NC_035095.1	46473742	.	G	A	.	.	MAF_USDA=12.5
NC_035095.1	46473743	.	T	A	.	.	MAF_USDA=12.5
NC_035095.1	46473790	.	C	T	.	.	MAF_INRAE=6.667;MAF_USDA=1.639
NC_035095.1	46473816	.	T	C	.	.	MAF_INRAE=17.722;MAF_USDA=25.294
NC_035095.1	46473827	.	T	A	.	.	MAF_INRAE=5.063
NC_035095.1	46473836	.	G	T	.	.	MAF_INRAE=5.263
NC_035095.1	46474128	.	C	T	.	.	MAF_USDA=4.098
NC_035095.1	46474315	.	C	T	.	.	MAF_USDA=5.738
NC_035095.1	46474354	.	C	A	.	.	MAF_INRAE=5.063
NC_035095.1	46474355	.	T	A	.	.	MAF_INRAE=12.5
NC_035095.1	46474373	.	A	T	.	.	MAF_USDA=4.918
NC_035095.1	46474450	.	G	T	.	.	MAF_INRAE=7.5;MAF_USDA=1.667
NC_035095.1	46474465	.	T	A	.	.	MAF_USDA=3.39
NC_035095.1	46474477	.	G	T	.	.	MAF_USDA=4.167
NC_035095.1	46474504	.	G	A	.	.	MAF_USDA=4.762
NC_035095.1	46474559	.	T	A	.	.	MAF_INRAE=5.833;MAF_USDA=6.25
NC_035095.1	46474575	.	C	T	.	.	MAF_INRAE=15.823;MAF_USDA=14.706
NC_035095.1	46474578	.	C	T	.	.	MAF_USDA=6.557
NC_035095.1	46474601	.	G	C	.	.	MAF_INRAE=18.354;MAF_USDA=20.588
NC_035095.1	46474605	.	T	G	.	.	MAF_INRAE=22.5;MAF_USDA=34.118
NC_035095.1	46474612	.	G	T	.	.	MAF_USDA=1.639
NC_035095.1	46474630	.	G	T	.	.	MAF_INRAE=44.937;MAF_USDA=36.471
NC_035095.1	46474637	.	A	G	.	.	MAF_USDA=4.098
NC_035095.1	46474693	.	C	T	.	.	MAF_USDA=4.098
NC_035095.1	46474710	.	C	A	.	.	MAF_USDA=2.459
NC_035095.1	46474764	.	A	T	.	.	MAF_USDA=4.918
NC_035095.1	46475021	.	C	T	.	.	MAF_USDA=7.377
NC_035095.1	46475258	.	C	A	.	.	MAF_USDA=1.765
NC_035095.1	46475429	.	A	C	.	.	MAF_INRAE=27.215;MAF_USDA=30.588
NC_035095.1	46475443	.	T	G	.	.	MAF_USDA=1.639
NC_035095.1	46475480	.	A	C	.	.	MAF_USDA=4.918
NC_035095.1	46475487	.	G	A	.	.	MAF_INRAE=40.506;MAF_USDA=47.059
NC_035095.1	46475501	.	G	A	.	.	MAF_INRAE=38.608;MAF_USDA=44.706
NC_035095.1	46475502	.	G	A	.	.	MAF_INRAE=46.667;MAF_USDA=32.353
NC_035095.1	46475513	.	A	C	.	.	MAF_INRAE=3.797;MAF_USDA=6.471
NC_035095.1	46475514	.	C	A	.	.	MAF_INRAE=1.667;MAF_USDA=6.471
NC_035095.1	46475515	.	T	C	.	.	MAF_INRAE=15.823;MAF_USDA=17.647
NC_035095.1	46475527	.	C	T	.	.	MAF_INRAE=37.975;MAF_USDA=22.353
NC_035095.1	46475589	.	G	T	.	.	MAF_INRAE=43.671;MAF_USDA=50.0
NC_035095.1	46475620	.	G	T	.	.	MAF_USDA=1.639
NC_035095.1	46475674	.	T	G	.	.	MAF_INRAE=22.152;MAF_USDA=29.412
NC_035095.1	46475703	.	T	C	.	.	MAF_USDA=1.639
NC_035095.1	46475705	.	A	C	.	.	MAF_INRAE=5.0;MAF_USDA=2.353
NC_035095.1	46475768	.	T	A	.	.	MAF_INRAE=20.886;MAF_USDA=16.471
NC_035095.1	46475780	.	G	T	.	.	MAF_INRAE=18.354;MAF_USDA=30.0
NC_035095.1	46475782	.	T	C	.	.	MAF_USDA=2.459
NC_035095.1	46475813	.	A	G	.	.	MAF_USDA=14.118
NC_035095.1	46476065	.	A	G	.	.	MAF_INRAE=12.5;MAF_USDA=9.016
NC_035095.1	46476076	.	G	A	.	.	MAF_INRAE=28.333;MAF_USDA=18.235
NC_035095.1	46476193	.	C	A	.	.	MAF_INRAE=7.595;MAF_USDA=14.118
NC_035095.1	46476244	.	C	T	.	.	MAF_INRAE=7.595;MAF_USDA=15.294
NC_035095.1	46476269	.	T	A	.	.	MAF_INRAE=22.152;MAF_USDA=20.0
NC_035095.1	46476270	.	A	G	.	.	MAF_INRAE=22.5;MAF_USDA=20.0
NC_035095.1	46476329	.	T	A	.	.	MAF_INRAE=37.975;MAF_USDA=21.765
NC_035095.1	46476389	.	A	T	.	.	MAF_INRAE=32.911;MAF_USDA=40.0
NC_035095.1	46476472	.	A	T	.	.	MAF_USDA=1.639
NC_035095.1	46476878	.	T	G	.	.	MAF_INRAE=8.228;MAF_USDA=18.824
NC_035095.1	46477106	.	C	T	.	.	MAF_USDA=5.738
NC_035095.1	46477108	.	T	C	.	.	MAF_USDA=5.738
NC_035095.1	46477130	.	C	G	.	.	MAF_USDA=5.738
NC_035095.1	46477138	.	G	A	.	.	MAF_INRAE=5.263;MAF_USDA=11.176
NC_035095.1	46477141	.	T	G	.	.	MAF_USDA=14.583
NC_035095.1	46477148	.	G	C	.	.	MAF_INRAE=5.263;MAF_USDA=12.941
NC_035095.1	46477150	.	T	C	.	.	MAF_USDA=13.529
NC_035095.1	46477151	.	G	A	.	.	MAF_USDA=13.095
NC_035095.1	46477183	.	G	A	.	.	MAF_INRAE=38.608;MAF_USDA=47.917
NC_035095.1	46477198	.	A	G	.	.	MAF_INRAE=33.544;MAF_USDA=31.548
NC_035095.1	46477210	.	A	T	.	.	MAF_INRAE=43.671;MAF_USDA=30.357
NC_035095.1	46477220	.	G	C	.	.	MAF_INRAE=22.5;MAF_USDA=24.405
NC_035095.1	46477231	.	G	A	.	.	MAF_USDA=30.588
NC_035095.1	46477255	.	T	A	.	.	MAF_INRAE=15.789;MAF_USDA=2.353
NC_035095.1	46477285	.	G	C	.	.	MAF_INRAE=32.278;MAF_USDA=39.412
NC_035095.1	46477304	.	T	C	.	.	MAF_USDA=2.459
NC_035095.1	46477376	.	G	T	.	.	MAF_USDA=1.639
NC_035095.1	46477460	.	G	T	.	.	MAF_USDA=1.639
NC_035095.1	46477465	.	A	C	.	.	MAF_INRAE=46.203;MAF_USDA=38.824
NC_035095.1	46477496	.	C	T	.	.	MAF_INRAE=12.658;MAF_USDA=21.176
NC_035095.1	46477518	.	G	T	.	.	MAF_USDA=3.279
NC_035095.1	46477527	.	G	A	.	.	MAF_INRAE=32.911;MAF_USDA=39.412
NC_035095.1	46477575	.	A	G	.	.	MAF_INRAE=45.57;MAF_USDA=39.412
NC_035095.1	46477582	.	G	T	.	.	MAF_INRAE=12.658;MAF_USDA=20.588
NC_035095.1	46477621	.	T	C	.	.	MAF_USDA=1.639
NC_035095.1	46477655	.	T	A	.	.	MAF_INRAE=43.671;MAF_USDA=38.235
NC_035095.1	46477690	.	G	T	.	.	MAF_INRAE=11.392;MAF_USDA=22.941
NC_035095.1	46477721	.	C	A	.	.	MAF_INRAE=37.5;MAF_USDA=43.75
NC_035095.1	46477731	.	T	A	.	.	MAF_USDA=1.639
NC_035095.1	46477833	.	C	T	.	.	MAF_USDA=1.639
NC_035095.1	46478367	.	G	A	.	.	MAF_USDA=1.639
NC_035095.1	46478431	.	G	T	.	.	MAF_INRAE=22.152;MAF_USDA=35.882
NC_035095.1	46478440	.	C	T	.	.	MAF_USDA=2.459
NC_035095.1	46478576	.	A	T	.	.	MAF_USDA=2.459
NC_035095.1	46478611	.	T	G	.	.	MAF_USDA=2.459
NC_035095.1	46478633	.	C	G	.	.	MAF_USDA=1.639
NC_035095.1	46478757	.	G	A	.	.	MAF_INRAE=5.263;MAF_USDA=14.583
NC_035095.1	46478788	.	A	G	.	.	MAF_INRAE=36.842;MAF_USDA=40.0
NC_035095.1	46478852	.	C	G	.	.	MAF_USDA=11.475
NC_035095.1	46478883	.	G	T	.	.	MAF_INRAE=22.152;MAF_USDA=17.647
NC_035095.1	46478893	.	C	G	.	.	MAF_INRAE=6.667
NC_035095.1	46478955	.	T	G	.	.	MAF_INRAE=15.789;MAF_USDA=1.639
NC_035095.1	46479524	.	G	A	.	.	MAF_INRAE=5.063;MAF_USDA=3.279
NC_035095.1	46479526	.	G	A	.	.	MAF_INRAE=3.333;MAF_USDA=3.279
NC_035095.1	46479578	.	C	A	.	.	MAF_INRAE=18.333;MAF_USDA=10.0
NC_035095.1	46479583	.	C	T	.	.	MAF_INRAE=9.494;MAF_USDA=4.706
NC_035095.1	46479607	.	T	C	.	.	MAF_USDA=8.197
NC_035095.1	46479646	.	T	C	.	.	MAF_USDA=46.471
NC_035095.1	46479779	.	A	G	.	.	MAF_USDA=25.0
NC_035095.1	46485557	.	C	T	.	.	MAF_USDA=3.279
NC_035095.1	46485558	.	C	T	.	.	MAF_USDA=4.918
NC_035095.1	46485560	.	T	A	.	.	MAF_USDA=1.639
NC_035095.1	46485670	.	G	A	.	.	MAF_USDA=12.5
NC_035095.1	46485671	.	G	A	.	.	MAF_USDA=5.738
NC_035095.1	46485693	.	G	A	.	.	MAF_INRAE=32.5;MAF_USDA=18.235
NC_035095.1	46485728	.	C	A	.	.	MAF_INRAE=45.0
NC_035095.1	46485754	.	A	T	.	.	MAF_INRAE=15.789
NC_035095.1	46485794	.	C	A	.	.	MAF_INRAE=42.405;MAF_USDA=24.706
NC_035095.1	46486034	.	G	A	.	.	MAF_USDA=2.941
NC_035095.1	46486046	.	T	A	.	.	MAF_INRAE=5.263;MAF_USDA=4.098
NC_035095.1	46486078	.	T	G	.	.	MAF_INRAE=15.823;MAF_USDA=47.059
NC_035095.1	46486095	.	G	A	.	.	MAF_USDA=4.706
NC_035095.1	46486103	.	C	A	.	.	MAF_INRAE=3.797
NC_035095.1	46486113	.	G	A	.	.	MAF_INRAE=12.5;MAF_USDA=3.279
NC_035095.1	46486163	.	G	A	.	.	MAF_INRAE=14.557;MAF_USDA=21.765
NC_035095.1	46486164	.	C	T	.	.	MAF_INRAE=15.833;MAF_USDA=27.059
NC_035095.1	46486187	.	C	T	.	.	MAF_INRAE=5.263;MAF_USDA=2.459
NC_035095.1	46486277	.	C	T	.	.	MAF_INRAE=5.263
NC_035095.1	46486491	.	C	T	.	.	MAF_INRAE=43.038;MAF_USDA=25.294
NC_035095.1	46486514	.	C	T	.	.	MAF_INRAE=17.089;MAF_USDA=47.647
NC_035095.1	46486520	.	T	C	.	.	MAF_INRAE=5.263;MAF_USDA=14.583
NC_035095.1	46486902	.	G	A	.	.	MAF_USDA=6.471
NC_035095.1	46487016	.	C	A	.	.	MAF_USDA=44.578
NC_035095.1	46487033	.	G	A	.	.	MAF_USDA=1.667
NC_035095.1	46487079	.	A	G	.	.	MAF_USDA=1.639
NC_035095.1	46487105	.	A	T	.	.	MAF_INRAE=20.886;MAF_USDA=44.706
NC_035095.1	46487134	.	T	C	.	.	MAF_USDA=10.656
NC_035095.1	46487149	.	G	A	.	.	MAF_INRAE=41.139;MAF_USDA=32.353
NC_035095.1	46487199	.	A	C	.	.	MAF_INRAE=21.053;MAF_USDA=47.647
NC_035095.1	46487250	.	G	T	.	.	MAF_USDA=11.475
NC_035095.1	46487325	.	A	T	.	.	MAF_USDA=1.765
NC_035095.1	46487344	.	G	A	.	.	MAF_INRAE=5.263;MAF_USDA=14.583
NC_035095.1	46487395	.	G	C	.	.	MAF_INRAE=5.263;MAF_USDA=14.583
NC_035095.1	46487471	.	C	T	.	.	MAF_INRAE=5.263
NC_035095.1	46487639	.	T	C	.	.	MAF_USDA=38.235
NC_035095.1	46487714	.	G	A	.	.	MAF_USDA=27.083
NC_035095.1	46488084	.	C	A	.	.	MAF_USDA=14.583
NC_035095.1	46488242	.	T	G	.	.	MAF_USDA=16.667
NC_035095.1	46488250	.	G	A	.	.	MAF_USDA=12.5
NC_035095.1	46488311	.	G	T	.	.	MAF_USDA=14.583
NC_035095.1	46488369	.	T	A	.	.	MAF_INRAE=5.263;MAF_USDA=2.353
NC_035095.1	46488424	.	C	A	.	.	MAF_USDA=15.294
NC_035095.1	46488478	.	T	A	.	.	MAF_INRAE=5.263
NC_035095.1	46488520	.	A	G	.	.	MAF_USDA=1.639
NC_035095.1	46488524	.	A	C	.	.	MAF_INRAE=6.329;MAF_USDA=27.059
NC_035095.1	46488551	.	G	A	.	.	MAF_INRAE=1.667;MAF_USDA=2.459
NC_035095.1	46488553	.	G	T	.	.	MAF_INRAE=15.19;MAF_USDA=20.0
NC_035095.1	46488557	.	T	C	.	.	MAF_INRAE=16.667;MAF_USDA=19.412
NC_035095.1	46488559	.	G	A	.	.	MAF_INRAE=16.667;MAF_USDA=20.0
NC_035095.1	46488560	.	T	C	.	.	MAF_INRAE=16.667;MAF_USDA=19.412
NC_035095.1	46488631	.	C	A	.	.	MAF_INRAE=6.667;MAF_USDA=4.918
NC_035095.1	46488645	.	A	T	.	.	MAF_INRAE=6.667;MAF_USDA=6.557
NC_035095.1	46488646	.	A	T	.	.	MAF_INRAE=6.667;MAF_USDA=6.557
NC_035095.1	46488766	.	G	A	.	.	MAF_USDA=8.824
NC_035095.1	46489072	.	A	C	.	.	MAF_USDA=6.557
NC_035095.1	46489079	.	G	T	.	.	MAF_INRAE=5.263;MAF_USDA=9.167
NC_035095.1	46489106	.	T	C	.	.	MAF_USDA=4.918
NC_035095.1	46489108	.	A	T	.	.	MAF_USDA=15.882
NC_035095.1	46489125	.	A	T	.	.	MAF_USDA=3.279
NC_035095.1	46489157	.	C	G	.	.	MAF_USDA=2.083
NC_035095.1	46489206	.	G	A	.	.	MAF_USDA=1.667
NC_035095.1	46489231	.	A	T	.	.	MAF_USDA=3.333
NC_035095.1	46489315	.	C	T	.	.	MAF_USDA=1.639
NC_035095.1	46489322	.	G	T	.	.	MAF_INRAE=5.263;MAF_USDA=12.5
NC_035095.1	46489404	.	G	A	.	.	MAF_INRAE=25.833;MAF_USDA=14.706
NC_035095.1	46489502	.	C	T	.	.	MAF_USDA=4.167
NC_035095.1	46489558	.	T	C	.	.	MAF_INRAE=4.167;MAF_USDA=3.279
NC_035095.1	46489569	.	A	G	.	.	MAF_INRAE=4.167;MAF_USDA=2.459
NC_035095.1	46489614	.	A	G	.	.	MAF_INRAE=5.263;MAF_USDA=14.583
NC_035095.1	46489629	.	C	A	.	.	MAF_INRAE=15.789;MAF_USDA=2.459
NC_035095.1	46489702	.	G	A	.	.	MAF_USDA=1.639
NC_035095.1	46489710	.	G	C	.	.	MAF_USDA=4.118
NC_035095.1	46491923	.	A	T	.	.	MAF_USDA=32.609
NC_035095.1	46491940	.	G	C	.	.	MAF_USDA=18.75
NC_035095.1	46492022	.	A	C	.	.	MAF_INRAE=5.263;MAF_USDA=15.882
NC_035095.1	46492072	.	C	T	.	.	MAF_INRAE=45.57;MAF_USDA=38.235
NC_035095.1	46492088	.	G	A	.	.	MAF_USDA=2.459
NC_035095.1	46492138	.	C	A	.	.	MAF_INRAE=12.025;MAF_USDA=10.588
NC_035095.1	46492151	.	G	A	.	.	MAF_USDA=4.918
NC_035095.1	46492176	.	C	G	.	.	MAF_INRAE=6.667;MAF_USDA=2.459
NC_035095.1	46492204	.	A	C	.	.	MAF_USDA=5.738
NC_035095.1	46492227	.	A	C	.	.	MAF_USDA=4.118
NC_035095.1	46492238	.	A	C	.	.	MAF_INRAE=46.835;MAF_USDA=46.471
NC_035095.1	46492336	.	C	T	.	.	MAF_INRAE=23.333;MAF_USDA=14.118
NC_035095.1	46492381	.	T	C	.	.	MAF_INRAE=43.038;MAF_USDA=24.706
NC_035095.1	46492509	.	A	T	.	.	MAF_USDA=19.412
NC_035095.1	46492538	.	G	A	.	.	MAF_USDA=3.529
NC_035095.1	46492586	.	T	A	.	.	MAF_USDA=3.279
NC_035095.1	46492684	.	A	C	.	.	MAF_INRAE=42.405
NC_035095.1	46493190	.	A	C	.	.	MAF_USDA=3.529
NC_035095.1	46493197	.	T	A	.	.	MAF_USDA=3.279
NC_035095.1	46493223	.	G	T	.	.	MAF_USDA=16.471
NC_035095.1	46493323	.	T	G	.	.	MAF_USDA=3.279
NC_035095.1	46493398	.	G	T	.	.	MAF_USDA=3.279
NC_035095.1	46493451	.	G	A	.	.	MAF_INRAE=3.797
NC_035095.1	46493479	.	C	G	.	.	MAF_USDA=4.098
NC_035095.1	46493499	.	G	T	.	.	MAF_INRAE=6.667;MAF_USDA=1.639
NC_035095.1	46493503	.	C	T	.	.	MAF_INRAE=6.667;MAF_USDA=3.279
NC_035095.1	46493540	.	C	A	.	.	MAF_INRAE=22.152;MAF_USDA=13.115
NC_035095.1	46493622	.	T	A	.	.	MAF_USDA=1.765
NC_035095.1	46493708	.	A	T	.	.	MAF_USDA=1.639
NC_035095.1	46493822	.	G	T	.	.	MAF_INRAE=48.734;MAF_USDA=33.529
NC_035095.1	46493898	.	T	C	.	.	MAF_INRAE=15.789;MAF_USDA=2.459
NC_035095.1	46493932	.	T	C	.	.	MAF_INRAE=6.667;MAF_USDA=8.235
NC_035095.1	46493933	.	G	A	.	.	MAF_INRAE=6.667
NC_035095.1	46493936	.	C	T	.	.	MAF_USDA=2.459
NC_035095.1	46493990	.	T	A	.	.	MAF_INRAE=5.263;MAF_USDA=3.279
NC_035095.1	46494030	.	C	T	.	.	MAF_USDA=18.824
NC_035095.1	46494146	.	T	A	.	.	MAF_USDA=1.639
NC_035095.1	46494281	.	G	A	.	.	MAF_INRAE=14.557;MAF_USDA=2.941
NC_035095.1	46494299	.	C	A	.	.	MAF_INRAE=22.152;MAF_USDA=13.934
NC_035095.1	46494433	.	T	G	.	.	MAF_INRAE=5.263;MAF_USDA=14.583
NC_035095.1	46494474	.	C	A	.	.	MAF_INRAE=24.684;MAF_USDA=13.529
NC_035095.1	46494478	.	A	T	.	.	MAF_INRAE=3.333;MAF_USDA=4.098
NC_035095.1	46494522	.	C	T	.	.	MAF_INRAE=3.797;MAF_USDA=31.765
NC_035095.1	46494529	.	A	T	.	.	MAF_INRAE=48.734;MAF_USDA=37.059
NC_035095.1	46494547	.	G	A	.	.	MAF_INRAE=15.789;MAF_USDA=3.279
NC_035095.1	46494757	.	G	T	.	.	MAF_INRAE=48.734;MAF_USDA=40.588
NC_035095.1	46494810	.	G	A	.	.	MAF_INRAE=6.667;MAF_USDA=1.639
NC_035095.1	46494954	.	A	G	.	.	MAF_USDA=14.706
NC_035095.1	46495033	.	G	T	.	.	MAF_INRAE=36.709;MAF_USDA=32.353
NC_035095.1	46495054	.	G	C	.	.	MAF_INRAE=36.709;MAF_USDA=31.765
NC_035095.1	46495115	.	A	C	.	.	MAF_USDA=2.459
NC_035095.1	46495118	.	A	T	.	.	MAF_USDA=2.459
NC_035095.1	46495393	.	C	T	.	.	MAF_INRAE=36.709;MAF_USDA=37.059
NC_035095.1	46495515	.	A	G	.	.	MAF_INRAE=36.709;MAF_USDA=36.471
NC_035095.1	46495563	.	T	G	.	.	MAF_INRAE=22.152;MAF_USDA=13.115
NC_035095.1	46495601	.	A	C	.	.	MAF_USDA=12.5
NC_035095.1	46495651	.	A	G	.	.	MAF_INRAE=5.263
NC_035095.1	46495671	.	G	A	.	.	MAF_INRAE=36.076;MAF_USDA=38.824
NC_035095.1	46495683	.	G	A	.	.	MAF_USDA=2.459
NC_035095.1	46495691	.	G	A	.	.	MAF_USDA=1.639
NC_035095.1	46495774	.	G	C	.	.	MAF_USDA=1.639
NC_035095.1	46495777	.	G	A	.	.	MAF_INRAE=36.709;MAF_USDA=37.059
NC_035095.1	46495931	.	C	A	.	.	MAF_USDA=1.639
NC_035095.1	46495975	.	C	T	.	.	MAF_INRAE=34.81;MAF_USDA=37.059
NC_035095.1	46496023	.	A	T	.	.	MAF_USDA=4.098
NC_035095.1	46496045	.	T	A	.	.	MAF_INRAE=27.5;MAF_USDA=34.706
NC_035095.1	46496098	.	G	A	.	.	MAF_USDA=20.588
NC_035095.1	46496110	.	T	G	.	.	MAF_INRAE=47.368;MAF_USDA=36.471
NC_035095.1	46496160	.	G	A	.	.	MAF_INRAE=47.368;MAF_USDA=35.714
NC_035095.1	46496170	.	G	C	.	.	MAF_INRAE=47.368;MAF_USDA=35.542
NC_035095.1	46496198	.	A	C	.	.	MAF_INRAE=42.105;MAF_USDA=20.238
NC_035095.1	46496226	.	G	A	.	.	MAF_INRAE=47.368;MAF_USDA=35.714
NC_035095.1	46497255	.	G	A	.	.	MAF_USDA=9.524
NC_035095.1	46497283	.	A	T	.	.	MAF_USDA=5.882
NC_035095.1	46497304	.	A	G	.	.	MAF_USDA=24.118
NC_035095.1	46497352	.	T	C	.	.	MAF_USDA=5.0
NC_035095.1	46497476	.	A	T	.	.	MAF_INRAE=45.0;MAF_USDA=47.917
NC_035095.1	46497489	.	T	G	.	.	MAF_INRAE=11.667;MAF_USDA=18.824
NC_035095.1	46497510	.	C	A	.	.	MAF_INRAE=3.333
NC_035095.1	46497514	.	G	A	.	.	MAF_INRAE=3.333
NC_035095.1	46497526	.	C	T	.	.	MAF_INRAE=3.333
NC_035095.1	46497532	.	C	A	.	.	MAF_INRAE=5.263;MAF_USDA=14.583
NC_035095.1	46497585	.	T	C	.	.	MAF_USDA=13.934
NC_035095.1	46497587	.	C	T	.	.	MAF_USDA=9.016
NC_035095.1	46497638	.	A	G	.	.	MAF_INRAE=2.5
NC_035095.1	46497700	.	A	C	.	.	MAF_USDA=25.41
NC_035095.1	46497707	.	C	T	.	.	MAF_USDA=21.311
NC_035095.1	46497768	.	G	T	.	.	MAF_INRAE=3.797
NC_035095.1	46497820	.	G	A	.	.	MAF_USDA=1.639
NC_035095.1	46497846	.	C	T	.	.	MAF_USDA=8.197
NC_035095.1	46497856	.	C	T	.	.	MAF_USDA=1.639
NC_035095.1	46497857	.	G	A	.	.	MAF_USDA=1.639
NC_035095.1	46497897	.	G	A	.	.	MAF_INRAE=1.667
NC_035095.1	46497904	.	A	T	.	.	MAF_INRAE=1.667
NC_035095.1	46497908	.	C	A	.	.	MAF_INRAE=1.667
NC_035095.1	46497910	.	C	T	.	.	MAF_INRAE=1.667
NC_035095.1	46497912	.	G	A	.	.	MAF_INRAE=1.667
NC_035095.1	46497916	.	G	A	.	.	MAF_INRAE=1.667
NC_035095.1	46497917	.	G	C	.	.	MAF_INRAE=1.667
NC_035095.1	46497925	.	A	C	.	.	MAF_INRAE=1.667
NC_035095.1	46497926	.	C	T	.	.	MAF_INRAE=1.667
NC_035095.1	46497932	.	T	C	.	.	MAF_INRAE=3.333
NC_035095.1	46497944	.	T	C	.	.	MAF_INRAE=3.333
NC_035095.1	46497949	.	T	G	.	.	MAF_INRAE=2.5
NC_035095.1	46497952	.	G	T	.	.	MAF_INRAE=2.5
NC_035095.1	46497961	.	A	C	.	.	MAF_INRAE=4.167;MAF_USDA=16.667
NC_035095.1	46497971	.	G	A	.	.	MAF_INRAE=1.667
NC_035095.1	46497974	.	C	G	.	.	MAF_INRAE=1.667
NC_035095.1	46497991	.	G	A	.	.	MAF_USDA=16.471
NC_035095.1	46497995	.	A	G	.	.	MAF_INRAE=3.333
NC_035095.1	46497997	.	C	A	.	.	MAF_INRAE=3.333
NC_035095.1	46498008	.	G	A	.	.	MAF_INRAE=6.667;MAF_USDA=1.639
NC_035095.1	46498027	.	C	T	.	.	MAF_USDA=1.639
NC_035095.1	46498104	.	C	A	.	.	MAF_USDA=22.917
NC_035095.1	46498185	.	T	G	.	.	MAF_INRAE=4.167
NC_035095.1	46498191	.	C	T	.	.	MAF_INRAE=5.0;MAF_USDA=6.25
NC_035095.1	46498194	.	T	G	.	.	MAF_INRAE=4.167
NC_035095.1	46498213	.	C	T	.	.	MAF_INRAE=30.833;MAF_USDA=26.471
NC_035095.1	46498223	.	A	G	.	.	MAF_INRAE=3.333
NC_035095.1	46498236	.	A	G	.	.	MAF_INRAE=2.5
NC_035095.1	46498267	.	C	T	.	.	MAF_INRAE=1.667;MAF_USDA=2.459
NC_035095.1	46498293	.	G	A	.	.	MAF_USDA=4.918
NC_035095.1	46498320	.	C	A	.	.	MAF_INRAE=3.333
NC_035095.1	46498322	.	G	T	.	.	MAF_INRAE=5.0
NC_035095.1	46498388	.	A	G	.	.	MAF_INRAE=2.5
NC_035095.1	46498414	.	C	G	.	.	MAF_INRAE=30.833
NC_035095.1	46498442	.	C	T	.	.	MAF_USDA=4.706
NC_035095.1	46498449	.	G	A	.	.	MAF_INRAE=1.667
NC_035095.1	46498562	.	G	A	.	.	MAF_INRAE=40.833;MAF_USDA=50.0
NC_035095.1	46498586	.	G	A	.	.	MAF_USDA=5.738
NC_035095.1	46498587	.	G	A	.	.	MAF_USDA=6.557
NC_035095.1	46498592	.	T	G	.	.	MAF_USDA=5.738
NC_035095.1	46498599	.	T	C	.	.	MAF_USDA=15.574
NC_035095.1	46498626	.	A	C	.	.	MAF_USDA=5.738
NC_035095.1	46498648	.	A	C	.	.	MAF_INRAE=30.833;MAF_USDA=28.824
NC_035095.1	46498716	.	T	C	.	.	MAF_USDA=13.934
NC_035095.1	46498806	.	A	T	.	.	MAF_USDA=20.833
NC_035095.1	46498807	.	T	C	.	.	MAF_USDA=25.0
NC_035095.1	46498990	.	C	A	.	.	MAF_USDA=8.333
NC_035095.1	46499059	.	T	C	.	.	MAF_INRAE=5.263;MAF_USDA=8.333
NC_035095.1	46499188	.	C	T	.	.	MAF_INRAE=5.263
NC_035095.1	46499278	.	G	A	.	.	MAF_USDA=5.422
NC_035095.1	46499491	.	A	G	.	.	MAF_USDA=4.098
NC_035095.1	46499496	.	A	C	.	.	MAF_USDA=4.098
NC_035095.1	46499500	.	A	T	.	.	MAF_USDA=4.098
NC_035095.1	46499501	.	C	T	.	.	MAF_USDA=4.098
NC_035095.1	46499545	.	C	G	.	.	MAF_USDA=5.357
NC_035095.1	46499643	.	C	G	.	.	MAF_USDA=33.333
NC_035095.1	46499749	.	G	A	.	.	MAF_USDA=50.0
NC_035095.1	46499959	.	G	A	.	.	MAF_USDA=16.667
NC_035095.1	46500823	.	G	A	.	.	MAF_INRAE=1.667
NC_035095.1	46501075	.	G	A	.	.	MAF_INRAE=15.789;MAF_USDA=4.167
NC_035095.1	46501107	.	C	T	.	.	MAF_INRAE=1.667
NC_035095.1	46501108	.	A	G	.	.	MAF_INRAE=1.667
NC_035095.1	46501111	.	T	G	.	.	MAF_INRAE=1.667
NC_035095.1	46501116	.	C	T	.	.	MAF_INRAE=1.667
NC_035095.1	46501123	.	G	T	.	.	MAF_INRAE=3.797
NC_035095.1	46501184	.	G	C	.	.	MAF_INRAE=1.667;MAF_USDA=4.706
NC_035095.1	46501283	.	C	T	.	.	MAF_INRAE=1.667
NC_035095.1	46501304	.	C	G	.	.	MAF_USDA=6.25
NC_035095.1	46501330	.	C	T	.	.	MAF_INRAE=32.5;MAF_USDA=14.583
NC_035095.1	46501465	.	G	A	.	.	MAF_USDA=1.639
NC_035095.1	46501732	.	T	G	.	.	MAF_USDA=8.333
NC_035095.1	46501773	.	G	A	.	.	MAF_USDA=1.695
NC_035095.1	46501783	.	C	G	.	.	MAF_INRAE=5.263
NC_035095.1	46501813	.	C	A	.	.	MAF_INRAE=1.667
NC_035095.1	46501838	.	T	G	.	.	MAF_INRAE=1.667
NC_035095.1	46501853	.	G	C	.	.	MAF_INRAE=6.667
NC_035095.1	46501858	.	C	T	.	.	MAF_INRAE=1.667
NC_035095.1	46501900	.	C	T	.	.	MAF_INRAE=2.5
NC_035095.1	46502059	.	A	G	.	.	MAF_INRAE=3.333;MAF_USDA=11.176
NC_035095.1	46502081	.	T	A	.	.	MAF_INRAE=2.5;MAF_USDA=8.824
NC_035095.1	46502092	.	A	G	.	.	MAF_INRAE=3.333
NC_035095.1	46502133	.	C	T	.	.	MAF_USDA=2.083
NC_035095.1	46502140	.	T	A	.	.	MAF_INRAE=6.667;MAF_USDA=20.833
NC_035095.1	46502145	.	G	A	.	.	MAF_INRAE=6.667;MAF_USDA=33.333
NC_035095.1	46502157	.	C	T	.	.	MAF_USDA=1.639
NC_035095.1	46502163	.	C	T	.	.	MAF_USDA=33.333
NC_035095.1	46502176	.	G	A	.	.	MAF_USDA=4.762
NC_035095.1	46502432	.	G	A	.	.	MAF_INRAE=14.167
NC_035095.1	46502456	.	C	T	.	.	MAF_USDA=2.5
NC_035095.1	46502617	.	T	A	.	.	MAF_INRAE=2.5
NC_035095.1	46502624	.	T	G	.	.	MAF_INRAE=36.076;MAF_USDA=25.294
NC_035095.1	46502695	.	T	A	.	.	MAF_INRAE=5.263;MAF_USDA=3.279
NC_035095.1	46502762	.	G	A	.	.	MAF_INRAE=11.667
NC_035095.1	46502949	.	A	T	.	.	MAF_USDA=2.459
NC_035095.1	46503041	.	A	G	.	.	MAF_INRAE=10.0;MAF_USDA=22.353
NC_035095.1	46503090	.	C	T	.	.	MAF_INRAE=44.304;MAF_USDA=41.176
NC_035095.1	46503157	.	G	C	.	.	MAF_INRAE=2.532;MAF_USDA=4.118
NC_035095.1	46503217	.	C	T	.	.	MAF_USDA=18.235
NC_035095.1	46503446	.	C	T	.	.	MAF_INRAE=5.263
NC_035095.1	46503457	.	G	A	.	.	MAF_INRAE=43.038;MAF_USDA=38.235
NC_035095.1	46503465	.	G	A	.	.	MAF_INRAE=2.532;MAF_USDA=4.706
NC_035095.1	46503470	.	T	C	.	.	MAF_INRAE=7.5;MAF_USDA=20.588
NC_035095.1	46503516	.	G	A	.	.	MAF_USDA=1.639
NC_035095.1	46503586	.	G	T	.	.	MAF_INRAE=43.038;MAF_USDA=40.588
NC_035095.1	46503588	.	G	A	.	.	MAF_INRAE=5.263
NC_035095.1	46503789	.	G	A	.	.	MAF_USDA=1.639
NC_035095.1	46503870	.	G	T	.	.	MAF_USDA=17.647
NC_035095.1	46503876	.	C	T	.	.	MAF_INRAE=21.053;MAF_USDA=11.176
NC_035095.1	46503993	.	T	C	.	.	MAF_INRAE=43.038;MAF_USDA=40.588
NC_035095.1	46504011	.	A	C	.	.	MAF_USDA=1.639
NC_035095.1	46504103	.	G	A	.	.	MAF_INRAE=43.038;MAF_USDA=41.765
NC_035095.1	46504108	.	A	G	.	.	MAF_INRAE=5.263;MAF_USDA=3.279
NC_035095.1	46504118	.	G	A	.	.	MAF_USDA=1.639
NC_035095.1	46504446	.	A	G	.	.	MAF_INRAE=44.304;MAF_USDA=43.75
NC_035095.1	46504604	.	T	A	.	.	MAF_INRAE=5.263
NC_035095.1	46504689	.	C	T	.	.	MAF_USDA=1.639
NC_035095.1	46504771	.	G	A	.	.	MAF_USDA=13.934
NC_035095.1	46504801	.	T	G	.	.	MAF_USDA=3.279
NC_035095.1	46504816	.	G	A	.	.	MAF_USDA=5.294
NC_035095.1	46504822	.	G	A	.	.	MAF_INRAE=5.263
NC_035095.1	46505030	.	C	T	.	.	MAF_INRAE=5.263;MAF_USDA=3.279
NC_035095.1	46505066	.	C	A	.	.	MAF_INRAE=20.0
NC_035095.1	46505184	.	G	A	.	.	MAF_USDA=1.667
NC_035095.1	46505351	.	T	A	.	.	MAF_INRAE=6.667;MAF_USDA=2.459
NC_035095.1	46505654	.	C	T	.	.	MAF_USDA=4.098
NC_035095.1	46505765	.	C	T	.	.	MAF_INRAE=36.709;MAF_USDA=33.529
NC_035095.1	46505801	.	G	A	.	.	MAF_USDA=2.353
NC_035095.1	46505859	.	C	G	.	.	MAF_USDA=5.882
NC_035095.1	46505880	.	T	A	.	.	MAF_USDA=4.098
NC_035095.1	46506885	.	G	A	.	.	MAF_USDA=14.583
NC_035095.1	46506897	.	C	T	.	.	MAF_USDA=4.167
NC_035095.1	46506900	.	T	C	.	.	MAF_INRAE=32.5;MAF_USDA=30.588
NC_035095.1	46506901	.	G	A	.	.	MAF_INRAE=39.167;MAF_USDA=22.353
NC_035095.1	46506967	.	G	A	.	.	MAF_INRAE=6.667;MAF_USDA=1.639
NC_035095.1	46507084	.	T	C	.	.	MAF_INRAE=31.013;MAF_USDA=40.588
NC_035095.1	46507149	.	G	T	.	.	MAF_INRAE=8.333;MAF_USDA=8.824
NC_035095.1	46507191	.	G	A	.	.	MAF_INRAE=29.114;MAF_USDA=20.0
NC_035095.1	46507196	.	G	A	.	.	MAF_USDA=4.118
NC_035095.1	46507282	.	C	T	.	.	MAF_USDA=1.639
NC_035095.1	46507287	.	C	T	.	.	MAF_USDA=1.639
NC_035095.1	46507363	.	C	A	.	.	MAF_USDA=4.918
NC_035095.1	46507461	.	A	G	.	.	MAF_INRAE=37.342;MAF_USDA=37.647
NC_035095.1	46507544	.	A	C	.	.	MAF_USDA=4.098
NC_035095.1	46507601	.	A	T	.	.	MAF_INRAE=5.263;MAF_USDA=3.279
NC_035095.1	46507751	.	C	A	.	.	MAF_INRAE=36.709;MAF_USDA=37.647
NC_035095.1	46507856	.	C	T	.	.	MAF_USDA=1.639
NC_035095.1	46507936	.	G	A	.	.	MAF_USDA=4.098
NC_035095.1	46507942	.	C	T	.	.	MAF_INRAE=43.671;MAF_USDA=24.706
NC_035095.1	46508065	.	G	A	.	.	MAF_USDA=13.115
NC_035095.1	46508069	.	G	A	.	.	MAF_INRAE=49.367;MAF_USDA=22.353
NC_035095.1	46508073	.	G	A	.	.	MAF_USDA=4.098
NC_035095.1	46508080	.	C	T	.	.	MAF_INRAE=43.038;MAF_USDA=24.706
NC_035095.1	46508096	.	C	A	.	.	MAF_INRAE=42.405;MAF_USDA=45.833
NC_035095.1	46508326	.	C	T	.	.	MAF_USDA=2.083
NC_035095.1	46508330	.	G	T	.	.	MAF_USDA=12.295
NC_035095.1	46508396	.	C	A	.	.	MAF_USDA=4.118
NC_035095.1	46508421	.	A	G	.	.	MAF_INRAE=37.975;MAF_USDA=25.882
NC_035095.1	46508442	.	C	A	.	.	MAF_USDA=2.459
NC_035095.1	46508443	.	A	C	.	.	MAF_INRAE=43.038;MAF_USDA=24.118
NC_035095.1	46508530	.	T	C	.	.	MAF_INRAE=29.114;MAF_USDA=20.0
NC_035095.1	46508617	.	T	A	.	.	MAF_INRAE=8.333;MAF_USDA=8.929
NC_035095.1	46508644	.	G	A	.	.	MAF_INRAE=36.076;MAF_USDA=35.294
NC_035095.1	46508657	.	G	C	.	.	MAF_USDA=2.459
NC_035095.1	46508722	.	A	G	.	.	MAF_INRAE=21.519;MAF_USDA=13.115
NC_035095.1	46508778	.	T	G	.	.	MAF_USDA=11.905
NC_035095.1	46508991	.	G	A	.	.	MAF_INRAE=26.582;MAF_USDA=14.118
NC_035095.1	46508993	.	T	G	.	.	MAF_INRAE=6.667;MAF_USDA=1.639
NC_035095.1	46509037	.	G	T	.	.	MAF_USDA=1.639
NC_035095.1	46509137	.	G	A	.	.	MAF_USDA=3.279
NC_035095.1	46509146	.	C	T	.	.	MAF_INRAE=6.667;MAF_USDA=1.639
NC_035095.1	46509231	.	A	T	.	.	MAF_USDA=1.639
NC_035095.1	46509343	.	C	T	.	.	MAF_INRAE=1.667;MAF_USDA=6.25
NC_035095.1	46509798	.	T	A	.	.	MAF_INRAE=5.263;MAF_USDA=2.459
NC_035095.1	46509833	.	A	C	.	.	MAF_USDA=2.459
NC_035095.1	46509886	.	G	T	.	.	MAF_INRAE=6.667
NC_035095.1	46509916	.	G	T	.	.	MAF_INRAE=7.5;MAF_USDA=7.059
NC_035095.1	46510018	.	T	C	.	.	MAF_USDA=1.639
NC_035095.1	46510069	.	T	C	.	.	MAF_INRAE=27.848
NC_035095.1	46510089	.	A	T	.	.	MAF_INRAE=5.263;MAF_USDA=5.738
NC_035095.1	46510571	.	G	T	.	.	MAF_INRAE=36.076;MAF_USDA=33.333
NC_035095.1	46510576	.	A	T	.	.	MAF_INRAE=41.139;MAF_USDA=28.235
NC_035095.1	46510581	.	A	T	.	.	MAF_INRAE=29.747;MAF_USDA=18.824
NC_035095.1	46510583	.	G	T	.	.	MAF_INRAE=15.789;MAF_USDA=4.167
NC_035095.1	46510648	.	T	A	.	.	MAF_USDA=4.098
NC_035095.1	46510714	.	G	A	.	.	MAF_USDA=35.417
NC_035095.1	46510738	.	G	A	.	.	MAF_USDA=27.083
NC_035095.1	46510753	.	G	A	.	.	MAF_INRAE=21.053
NC_035095.1	46510764	.	A	G	.	.	MAF_USDA=10.417
NC_035095.1	46510780	.	T	C	.	.	MAF_USDA=19.167
NC_035095.1	46510805	.	C	G	.	.	MAF_USDA=7.059
NC_035095.1	46510941	.	C	T	.	.	MAF_INRAE=15.789;MAF_USDA=2.353
NC_035095.1	46511123	.	A	G	.	.	MAF_INRAE=6.667
NC_035095.1	46511173	.	G	A	.	.	MAF_USDA=4.098
NC_035095.1	46511368	.	G	A	.	.	MAF_USDA=4.098
NC_035095.1	46511391	.	C	T	.	.	MAF_INRAE=15.789;MAF_USDA=1.765
NC_035095.1	46511472	.	A	G	.	.	MAF_USDA=1.639
NC_035095.1	46511640	.	C	T	.	.	MAF_INRAE=5.263;MAF_USDA=14.583
NC_035095.1	46511783	.	C	A	.	.	MAF_INRAE=49.367;MAF_USDA=27.647
NC_035095.1	46511896	.	T	A	.	.	MAF_INRAE=2.532;MAF_USDA=6.25
NC_035095.1	46511988	.	C	A	.	.	MAF_USDA=3.279
NC_035095.1	46512260	.	A	G	.	.	MAF_INRAE=15.789;MAF_USDA=2.353
NC_035095.1	46512282	.	T	G	.	.	MAF_USDA=2.459
NC_035095.1	46512291	.	G	A	.	.	MAF_INRAE=14.557;MAF_USDA=11.176
NC_035095.1	46512298	.	G	T	.	.	MAF_USDA=2.353
NC_035095.1	46512308	.	C	A	.	.	MAF_INRAE=12.5
NC_035095.1	46512309	.	C	A	.	.	MAF_INRAE=12.5
NC_035095.1	46512311	.	T	A	.	.	MAF_INRAE=12.5
NC_035095.1	46512338	.	G	A	.	.	MAF_INRAE=10.526;MAF_USDA=7.647
NC_035095.1	46512389	.	T	C	.	.	MAF_INRAE=15.789;MAF_USDA=4.706
NC_035095.1	46512394	.	T	C	.	.	MAF_INRAE=15.789;MAF_USDA=4.706
NC_035095.1	46512495	.	T	C	.	.	MAF_INRAE=49.367;MAF_USDA=36.471
NC_035095.1	46512557	.	C	A	.	.	MAF_INRAE=49.367;MAF_USDA=30.0
NC_035095.1	46512736	.	G	T	.	.	MAF_INRAE=23.418;MAF_USDA=23.529
NC_035095.1	46512951	.	T	A	.	.	MAF_INRAE=12.5;MAF_USDA=1.639
NC_035095.1	46513134	.	G	A	.	.	MAF_USDA=9.524
NC_035095.1	46513159	.	G	T	.	.	MAF_USDA=6.471
NC_035095.1	46513211	.	G	A	.	.	MAF_INRAE=44.304;MAF_USDA=28.235
NC_035095.1	46513303	.	A	G	.	.	MAF_USDA=1.639
NC_035095.1	46513327	.	T	A	.	.	MAF_INRAE=31.013;MAF_USDA=19.412
NC_035095.1	46513539	.	C	T	.	.	MAF_INRAE=35.443;MAF_USDA=37.059
NC_035095.1	46513632	.	T	A	.	.	MAF_USDA=1.639
NC_035095.1	46513915	.	G	T	.	.	MAF_INRAE=12.5;MAF_USDA=6.557
NC_035095.1	46513920	.	T	A	.	.	MAF_INRAE=22.152;MAF_USDA=13.115
NC_035095.1	46514028	.	A	C	.	.	MAF_INRAE=22.152;MAF_USDA=14.754
NC_035095.1	46514055	.	G	T	.	.	MAF_USDA=1.639
NC_035095.1	46514099	.	A	C	.	.	MAF_INRAE=5.263;MAF_USDA=14.583
NC_035095.1	46514196	.	T	C	.	.	MAF_INRAE=13.924;MAF_USDA=41.765
NC_035095.1	46514404	.	T	C	.	.	MAF_INRAE=11.667
NC_035095.1	46514451	.	T	G	.	.	MAF_INRAE=6.667
NC_035095.1	46514504	.	A	G	.	.	MAF_INRAE=12.5;MAF_USDA=5.738
NC_035095.1	46514553	.	A	G	.	.	MAF_USDA=10.588
NC_035095.1	46514976	.	T	G	.	.	MAF_USDA=10.588
NC_035095.1	46514977	.	T	C	.	.	MAF_INRAE=23.333;MAF_USDA=22.941
NC_035095.1	46515002	.	G	A	.	.	MAF_USDA=10.588
NC_035095.1	46515106	.	G	C	.	.	MAF_USDA=1.639
NC_035095.1	46515172	.	G	A	.	.	MAF_USDA=1.639
NC_035095.1	46515265	.	G	T	.	.	MAF_INRAE=5.263
NC_035095.1	46515269	.	C	T	.	.	MAF_USDA=4.098
NC_035095.1	46515308	.	T	C	.	.	MAF_USDA=10.588
NC_035095.1	46515355	.	C	A	.	.	MAF_USDA=1.639
NC_035095.1	46515395	.	G	A	.	.	MAF_INRAE=1.667;MAF_USDA=2.459
NC_035095.1	46515398	.	A	T	.	.	MAF_INRAE=8.861;MAF_USDA=7.647
NC_035095.1	46515446	.	A	G	.	.	MAF_USDA=10.588
NC_035095.1	46515547	.	C	T	.	.	MAF_INRAE=5.063;MAF_USDA=41.176
NC_035095.1	46515737	.	T	C	.	.	MAF_USDA=10.588
NC_035095.1	46515836	.	G	A	.	.	MAF_INRAE=8.861;MAF_USDA=10.0
NC_035095.1	46515860	.	G	A	.	.	MAF_INRAE=15.789;MAF_USDA=4.167
NC_035095.1	46515956	.	C	A	.	.	MAF_USDA=10.588
NC_035095.1	46516168	.	C	A	.	.	MAF_USDA=10.588
NC_035095.1	46516241	.	C	T	.	.	MAF_USDA=22.353
NC_035095.1	46516287	.	A	T	.	.	MAF_USDA=5.738
NC_035095.1	46516288	.	T	C	.	.	MAF_USDA=6.557
NC_035095.1	46516291	.	G	C	.	.	MAF_USDA=4.918
NC_035095.1	46516292	.	G	A	.	.	MAF_USDA=8.197
NC_035095.1	46516301	.	G	T	.	.	MAF_USDA=6.557
NC_035095.1	46516302	.	G	T	.	.	MAF_USDA=7.377
NC_035095.1	46516338	.	G	T	.	.	MAF_USDA=18.333
NC_035095.1	46516341	.	C	A	.	.	MAF_USDA=8.333
NC_035095.1	46517166	.	T	G	.	.	MAF_USDA=8.333
NC_035095.1	46517193	.	G	C	.	.	MAF_INRAE=1.667
NC_035095.1	46517314	.	C	T	.	.	MAF_USDA=10.588
NC_035095.1	46517417	.	G	A	.	.	MAF_USDA=1.786
NC_035095.1	46517501	.	A	C	.	.	MAF_INRAE=15.789;MAF_USDA=5.294
NC_035095.1	46517531	.	T	A	.	.	MAF_USDA=10.588
NC_035095.1	46517545	.	T	C	.	.	MAF_USDA=10.588
NC_035095.1	46517606	.	C	T	.	.	MAF_USDA=10.588
NC_035095.1	46517616	.	T	G	.	.	MAF_USDA=1.639
NC_035095.1	46517627	.	T	G	.	.	MAF_INRAE=25.949;MAF_USDA=17.059
NC_035095.1	46517667	.	C	T	.	.	MAF_INRAE=22.152;MAF_USDA=15.574
NC_035095.1	46517718	.	T	G	.	.	MAF_USDA=10.0
NC_035095.1	46517836	.	C	A	.	.	MAF_INRAE=22.785;MAF_USDA=22.353
NC_035095.1	46517887	.	T	G	.	.	MAF_INRAE=22.152;MAF_USDA=16.393
NC_035095.1	46518094	.	G	A	.	.	MAF_USDA=16.393
NC_035095.1	46518115	.	T	G	.	.	MAF_USDA=8.197
NC_035095.1	46518141	.	A	T	.	.	MAF_USDA=7.377
NC_035095.1	46518152	.	C	T	.	.	MAF_USDA=13.115
NC_035095.1	46518173	.	C	T	.	.	MAF_USDA=1.639
NC_035095.1	46518175	.	T	C	.	.	MAF_USDA=11.475
NC_035095.1	46518205	.	G	C	.	.	MAF_USDA=13.115
NC_035095.1	46518215	.	A	G	.	.	MAF_USDA=29.167
NC_035095.1	46518216	.	C	A	.	.	MAF_INRAE=23.333;MAF_USDA=40.0
NC_035095.1	46518218	.	A	T	.	.	MAF_USDA=13.115
NC_035095.1	46518222	.	A	G	.	.	MAF_INRAE=22.5;MAF_USDA=22.941
NC_035095.1	46518233	.	T	A	.	.	MAF_USDA=11.475
NC_035095.1	46518244	.	G	T	.	.	MAF_INRAE=22.5;MAF_USDA=37.647
NC_035095.1	46518273	.	C	A	.	.	MAF_USDA=8.197
NC_035095.1	46518396	.	G	A	.	.	MAF_INRAE=22.5;MAF_USDA=22.941
NC_035095.1	46518411	.	C	T	.	.	MAF_INRAE=13.158;MAF_USDA=5.882
NC_035095.1	46518491	.	C	A	.	.	MAF_USDA=3.279
NC_035095.1	46518576	.	C	A	.	.	MAF_USDA=2.459
NC_035095.1	46518669	.	G	A	.	.	MAF_INRAE=15.789;MAF_USDA=5.294
NC_035095.1	46518686	.	A	G	.	.	MAF_INRAE=15.789;MAF_USDA=5.294
NC_035095.1	46518712	.	A	C	.	.	MAF_USDA=10.588
NC_035095.1	46518746	.	G	A	.	.	MAF_USDA=2.459
NC_035095.1	46518838	.	A	G	.	.	MAF_USDA=9.836
NC_035095.1	46518856	.	A	C	.	.	MAF_INRAE=5.833
NC_035095.1	46518863	.	A	G	.	.	MAF_INRAE=2.532;MAF_USDA=2.941
NC_035095.1	46518877	.	T	C	.	.	MAF_INRAE=22.152;MAF_USDA=21.176
NC_035095.1	46518880	.	G	A	.	.	MAF_INRAE=1.667;MAF_USDA=2.941
NC_035095.1	46518896	.	T	C	.	.	MAF_INRAE=22.152;MAF_USDA=21.765
NC_035095.1	46518952	.	A	G	.	.	MAF_USDA=2.459
NC_035095.1	46518955	.	T	C	.	.	MAF_USDA=7.647
NC_035095.1	46518968	.	A	T	.	.	MAF_USDA=9.412
NC_035095.1	46518972	.	C	T	.	.	MAF_USDA=8.333
NC_035095.1	46518977	.	T	A	.	.	MAF_USDA=11.765
NC_035095.1	46518978	.	T	A	.	.	MAF_USDA=9.412
NC_035095.1	46520535	.	T	A	.	.	MAF_INRAE=15.789
NC_035095.1	46520574	.	T	A	.	.	MAF_INRAE=15.789;MAF_USDA=4.118
NC_035095.1	46520595	.	C	A	.	.	MAF_INRAE=12.5
NC_035095.1	46520889	.	C	A	.	.	MAF_INRAE=3.797
NC_035095.1	46521002	.	T	C	.	.	MAF_INRAE=20.886;MAF_USDA=10.656
NC_035095.1	46521021	.	G	T	.	.	MAF_USDA=3.279
NC_035095.1	46521161	.	C	T	.	.	MAF_USDA=13.115
NC_035095.1	46521313	.	A	C	.	.	MAF_INRAE=6.329;MAF_USDA=8.235
NC_035095.1	46521317	.	T	G	.	.	MAF_INRAE=1.667;MAF_USDA=8.235
NC_035095.1	46521353	.	T	A	.	.	MAF_INRAE=6.329;MAF_USDA=8.235
NC_035095.1	46521362	.	C	T	.	.	MAF_INRAE=6.329;MAF_USDA=8.235
NC_035095.1	46521607	.	T	G	.	.	MAF_INRAE=6.329;MAF_USDA=5.294
NC_035095.1	46521677	.	G	A	.	.	MAF_USDA=7.377
NC_035095.1	46521699	.	A	C	.	.	MAF_INRAE=25.949;MAF_USDA=14.706
NC_035095.1	46521730	.	G	A	.	.	MAF_INRAE=1.667;MAF_USDA=2.459
NC_035095.1	46521769	.	G	A	.	.	MAF_INRAE=15.789;MAF_USDA=3.529
NC_035095.1	46521877	.	T	C	.	.	MAF_INRAE=6.329;MAF_USDA=8.235
NC_035095.1	46521946	.	G	A	.	.	MAF_USDA=1.639
NC_035095.1	46522086	.	G	T	.	.	MAF_INRAE=21.519;MAF_USDA=11.475
NC_035095.1	46522245	.	T	C	.	.	MAF_INRAE=8.228;MAF_USDA=49.412
NC_035095.1	46522272	.	G	A	.	.	MAF_USDA=4.918
NC_035095.1	46522319	.	A	C	.	.	MAF_USDA=18.824
NC_035095.1	46522329	.	A	G	.	.	MAF_USDA=4.918
NC_035095.1	46522361	.	C	T	.	.	MAF_INRAE=6.329;MAF_USDA=11.176
NC_035095.1	46522403	.	A	C	.	.	MAF_INRAE=34.177;MAF_USDA=36.471
NC_035095.1	46522411	.	C	T	.	.	MAF_INRAE=1.667;MAF_USDA=2.459
NC_035095.1	46522505	.	C	T	.	.	MAF_INRAE=48.734;MAF_USDA=22.941
NC_035095.1	46522515	.	T	C	.	.	MAF_INRAE=6.329;MAF_USDA=11.176
NC_035095.1	46522599	.	A	T	.	.	MAF_INRAE=3.797;MAF_USDA=4.118
NC_035095.1	46522662	.	T	A	.	.	MAF_USDA=1.639
NC_035095.1	46522694	.	A	G	.	.	MAF_INRAE=27.215;MAF_USDA=19.672
NC_035095.1	46522799	.	G	A	.	.	MAF_INRAE=45.57;MAF_USDA=32.353
NC_035095.1	46522814	.	C	T	.	.	MAF_INRAE=3.797;MAF_USDA=6.471
NC_035095.1	46522832	.	A	G	.	.	MAF_INRAE=24.051;MAF_USDA=46.471
NC_035095.1	46522871	.	A	G	.	.	MAF_INRAE=5.696;MAF_USDA=37.059
NC_035095.1	46522905	.	C	T	.	.	MAF_USDA=1.639
NC_035095.1	46522906	.	G	A	.	.	MAF_INRAE=31.646;MAF_USDA=42.941
NC_035095.1	46522956	.	G	A	.	.	MAF_USDA=1.639
NC_035095.1	46523062	.	T	G	.	.	MAF_INRAE=2.532;MAF_USDA=2.353
NC_035095.1	46523103	.	A	C	.	.	MAF_USDA=31.765
NC_035095.1	46523140	.	G	A	.	.	MAF_INRAE=5.833;MAF_USDA=2.353
NC_035095.1	46523263	.	C	A	.	.	MAF_INRAE=5.696;MAF_USDA=7.059
NC_035095.1	46523387	.	G	T	.	.	MAF_INRAE=6.667
NC_035095.1	46523405	.	A	C	.	.	MAF_INRAE=5.696;MAF_USDA=8.824
NC_035095.1	46523467	.	A	C	.	.	MAF_INRAE=5.696;MAF_USDA=7.059
NC_035095.1	46523468	.	A	T	.	.	MAF_INRAE=5.833;MAF_USDA=7.059
NC_035095.1	46523483	.	A	T	.	.	MAF_INRAE=5.696;MAF_USDA=7.059
NC_035095.1	46523495	.	G	A	.	.	MAF_USDA=5.738
NC_035095.1	46523540	.	C	A	.	.	MAF_INRAE=5.063;MAF_USDA=5.882
NC_035095.1	46525148	.	G	A	.	.	MAF_INRAE=19.167
NC_035095.1	46525425	.	T	C	.	.	MAF_USDA=4.098
NC_035095.1	46525451	.	G	T	.	.	MAF_INRAE=5.263;MAF_USDA=4.706
NC_035095.1	46525473	.	A	G	.	.	MAF_INRAE=11.392;MAF_USDA=10.588
NC_035095.1	46525534	.	G	A	.	.	MAF_USDA=1.639
NC_035095.1	46525702	.	C	T	.	.	MAF_USDA=1.639
NC_035095.1	46525910	.	T	C	.	.	MAF_USDA=23.214
NC_035095.1	46525942	.	A	T	.	.	MAF_INRAE=25.833
NC_035095.1	46525943	.	A	T	.	.	MAF_INRAE=25.833
NC_035095.1	46525947	.	A	C	.	.	MAF_INRAE=25.833
NC_035095.1	46525949	.	G	C	.	.	MAF_INRAE=25.833
NC_035095.1	46525950	.	T	G	.	.	MAF_USDA=4.167
NC_035095.1	46526018	.	G	T	.	.	MAF_INRAE=24.051;MAF_USDA=44.262
NC_035095.1	46526037	.	C	T	.	.	MAF_USDA=4.706
NC_035095.1	46526121	.	G	C	.	.	MAF_INRAE=44.937
NC_035095.1	46526151	.	C	A	.	.	MAF_USDA=2.941
NC_035095.1	46526203	.	C	T	.	.	MAF_INRAE=15.789;MAF_USDA=4.706
NC_035095.1	46526208	.	T	A	.	.	MAF_INRAE=24.684
NC_035095.1	46526210	.	T	A	.	.	MAF_INRAE=25.833
NC_035095.1	46526260	.	G	A	.	.	MAF_INRAE=24.684;MAF_USDA=29.508
NC_035095.1	46526312	.	T	G	.	.	MAF_INRAE=25.833
NC_035095.1	46526500	.	T	C	.	.	MAF_INRAE=41.139;MAF_USDA=41.176
NC_035095.1	46526516	.	G	A	.	.	MAF_INRAE=2.532;MAF_USDA=3.529
NC_035095.1	46526530	.	A	C	.	.	MAF_INRAE=15.789;MAF_USDA=8.197
NC_035095.1	46526580	.	T	C	.	.	MAF_INRAE=12.025;MAF_USDA=27.647
NC_035095.1	46526635	.	G	T	.	.	MAF_INRAE=3.333
NC_035095.1	46526646	.	G	A	.	.	MAF_INRAE=26.582;MAF_USDA=38.824
NC_035095.1	46526662	.	G	A	.	.	MAF_USDA=5.738
NC_035095.1	46526770	.	G	A	.	.	MAF_USDA=11.765
NC_035095.1	46527021	.	C	A	.	.	MAF_USDA=1.639
NC_035095.1	46527214	.	T	A	.	.	MAF_INRAE=7.595;MAF_USDA=3.529
NC_035095.1	46527285	.	C	T	.	.	MAF_INRAE=22.152;MAF_USDA=36.471
NC_035095.1	46527317	.	C	T	.	.	MAF_USDA=10.0
NC_035095.1	46527323	.	A	G	.	.	MAF_INRAE=6.962;MAF_USDA=17.647
NC_035095.1	46527346	.	C	T	.	.	MAF_USDA=10.0
NC_035095.1	46527358	.	G	A	.	.	MAF_USDA=10.0
NC_035095.1	46527411	.	C	A	.	.	MAF_INRAE=48.734;MAF_USDA=22.353
NC_035095.1	46527418	.	C	G	.	.	MAF_USDA=6.557
NC_035095.1	46527466	.	T	A	.	.	MAF_INRAE=1.667;MAF_USDA=4.098
NC_035095.1	46527678	.	A	T	.	.	MAF_INRAE=23.418;MAF_USDA=29.412
NC_035095.1	46527832	.	T	A	.	.	MAF_INRAE=15.789;MAF_USDA=3.529
NC_035095.1	46527867	.	C	T	.	.	MAF_USDA=1.639
NC_035095.1	46527874	.	G	T	.	.	MAF_INRAE=15.789;MAF_USDA=7.647
NC_035095.1	46527909	.	A	T	.	.	MAF_USDA=3.279
NC_035095.1	46527973	.	C	T	.	.	MAF_INRAE=5.263;MAF_USDA=14.583
NC_035095.1	46527976	.	G	T	.	.	MAF_USDA=14.583
NC_035095.1	46528066	.	G	T	.	.	MAF_USDA=2.459
NC_035095.1	46528098	.	G	A	.	.	MAF_USDA=1.639
NC_035095.1	46528114	.	C	T	.	.	MAF_INRAE=5.263;MAF_USDA=14.583
NC_035095.1	46528118	.	C	T	.	.	MAF_INRAE=36.709;MAF_USDA=30.588
NC_035095.1	46528217	.	T	A	.	.	MAF_USDA=6.471
NC_035095.1	46528276	.	T	C	.	.	MAF_INRAE=23.418
NC_035095.1	46528382	.	T	C	.	.	MAF_USDA=1.639
NC_035095.1	46528405	.	G	T	.	.	MAF_USDA=1.639
NC_035095.1	46528653	.	G	T	.	.	MAF_INRAE=23.418;MAF_USDA=45.882
NC_035095.1	46528748	.	G	T	.	.	MAF_INRAE=15.789;MAF_USDA=2.941
NC_035095.1	46528797	.	A	C	.	.	MAF_INRAE=23.418;MAF_USDA=16.471
NC_035095.1	46528801	.	T	C	.	.	MAF_INRAE=15.789;MAF_USDA=8.197
NC_035095.1	46528872	.	T	G	.	.	MAF_INRAE=23.418;MAF_USDA=45.294
NC_035095.1	46528878	.	C	A	.	.	MAF_INRAE=23.418;MAF_USDA=25.294
NC_035095.1	46528954	.	C	T	.	.	MAF_INRAE=23.418;MAF_USDA=45.882
NC_035095.1	46528969	.	G	A	.	.	MAF_USDA=1.639
NC_035095.1	46529020	.	C	A	.	.	MAF_USDA=1.765
NC_035095.1	46529031	.	G	A	.	.	MAF_USDA=4.918
NC_035095.1	46529091	.	A	C	.	.	MAF_INRAE=2.5
NC_035095.1	46529119	.	T	C	.	.	MAF_INRAE=15.789;MAF_USDA=3.529
NC_035095.1	46529165	.	A	C	.	.	MAF_INRAE=24.051;MAF_USDA=45.294
NC_035095.1	46529169	.	T	G	.	.	MAF_USDA=7.059
NC_035095.1	46529226	.	A	T	.	.	MAF_INRAE=24.051;MAF_USDA=45.294
NC_035095.1	46529228	.	T	G	.	.	MAF_INRAE=25.0;MAF_USDA=45.294
NC_035095.1	46529239	.	G	T	.	.	MAF_INRAE=5.263;MAF_USDA=14.583
NC_035095.1	46529250	.	C	A	.	.	MAF_INRAE=5.263;MAF_USDA=14.583
NC_035095.1	46529254	.	A	G	.	.	MAF_USDA=2.459
NC_035095.1	46529258	.	T	A	.	.	MAF_INRAE=24.684
NC_035095.1	46529259	.	A	T	.	.	MAF_INRAE=25.833
NC_035095.1	46529301	.	A	G	.	.	MAF_INRAE=23.418;MAF_USDA=45.294
NC_035095.1	46529402	.	G	A	.	.	MAF_INRAE=5.263;MAF_USDA=16.667
NC_035095.1	46529451	.	A	G	.	.	MAF_INRAE=42.105;MAF_USDA=41.667
NC_035095.1	46530906	.	C	T	.	.	MAF_INRAE=21.053;MAF_USDA=14.583
NC_035095.1	46530921	.	T	G	.	.	MAF_INRAE=6.667;MAF_USDA=8.333
NC_035095.1	46530954	.	A	C	.	.	MAF_USDA=29.167
NC_035095.1	46530980	.	G	A	.	.	MAF_INRAE=3.797
NC_035095.1	46531033	.	G	A	.	.	MAF_USDA=6.25
NC_035095.1	46531134	.	A	G	.	.	MAF_INRAE=23.418;MAF_USDA=42.169
NC_035095.1	46531140	.	G	A	.	.	MAF_USDA=1.695
NC_035095.1	46531165	.	G	A	.	.	MAF_USDA=5.833
NC_035095.1	46531175	.	T	G	.	.	MAF_INRAE=26.582;MAF_USDA=43.452
NC_035095.1	46531231	.	A	G	.	.	MAF_USDA=8.333
NC_035095.1	46531235	.	T	C	.	.	MAF_INRAE=21.053;MAF_USDA=14.583
NC_035095.1	46531376	.	T	A	.	.	MAF_INRAE=2.5
NC_035095.1	46531455	.	A	G	.	.	MAF_INRAE=3.797
NC_035095.1	46531467	.	T	C	.	.	MAF_INRAE=23.418;MAF_USDA=44.048
NC_035095.1	46531481	.	A	T	.	.	MAF_INRAE=11.392;MAF_USDA=8.333
NC_035095.1	46531519	.	G	C	.	.	MAF_USDA=4.167
NC_035095.1	46531591	.	G	T	.	.	MAF_INRAE=2.5
NC_035095.1	46531634	.	T	G	.	.	MAF_INRAE=5.263;MAF_USDA=14.583
NC_035095.1	46531758	.	A	T	.	.	MAF_INRAE=7.595;MAF_USDA=3.571
NC_035095.1	46531767	.	G	A	.	.	MAF_USDA=16.667
NC_035095.1	46531775	.	G	A	.	.	MAF_USDA=2.5
NC_035095.1	46531972	.	T	A	.	.	MAF_INRAE=25.316;MAF_USDA=42.353
NC_035095.1	46531996	.	G	A	.	.	MAF_USDA=14.583
NC_035095.1	46532033	.	A	T	.	.	MAF_INRAE=5.0
NC_035095.1	46532058	.	G	T	.	.	MAF_USDA=4.918
NC_035095.1	46532102	.	C	T	.	.	MAF_USDA=2.459
NC_035095.1	46532178	.	C	T	.	.	MAF_INRAE=1.667
NC_035095.1	46532253	.	G	A	.	.	MAF_USDA=2.459
NC_035095.1	46532268	.	C	A	.	.	MAF_INRAE=5.263;MAF_USDA=2.5
NC_035095.1	46532275	.	C	T	.	.	MAF_USDA=6.098
NC_035095.1	46533629	.	G	C	.	.	MAF_USDA=6.707
NC_035095.1	46533687	.	C	G	.	.	MAF_INRAE=15.789;MAF_USDA=2.976
NC_035095.1	46533816	.	C	T	.	.	MAF_INRAE=11.392;MAF_USDA=8.333
NC_035095.1	46533874	.	C	T	.	.	MAF_USDA=3.279
NC_035095.1	46533894	.	C	T	.	.	MAF_USDA=3.279
NC_035095.1	46533951	.	G	A	.	.	MAF_USDA=2.459
NC_035095.1	46534069	.	G	A	.	.	MAF_USDA=5.738
NC_035095.1	46534125	.	T	G	.	.	MAF_INRAE=24.167;MAF_USDA=48.235
NC_035095.1	46534126	.	G	A	.	.	MAF_INRAE=24.167;MAF_USDA=48.235
NC_035095.1	46534161	.	C	T	.	.	MAF_INRAE=24.051;MAF_USDA=45.294
NC_035095.1	46534211	.	A	C	.	.	MAF_INRAE=24.051;MAF_USDA=45.882
NC_035095.1	46534270	.	A	C	.	.	MAF_INRAE=23.418;MAF_USDA=23.529
NC_035095.1	46534271	.	C	A	.	.	MAF_INRAE=24.167;MAF_USDA=25.294
NC_035095.1	46534383	.	G	T	.	.	MAF_INRAE=38.608;MAF_USDA=30.0
NC_035095.1	46534417	.	G	C	.	.	MAF_INRAE=23.418;MAF_USDA=45.882
NC_035095.1	46534527	.	C	A	.	.	MAF_INRAE=15.789;MAF_USDA=6.557
NC_035095.1	46534543	.	A	T	.	.	MAF_INRAE=6.667;MAF_USDA=1.639
NC_035095.1	46534728	.	C	G	.	.	MAF_INRAE=39.873;MAF_USDA=25.294
NC_035095.1	46534737	.	G	A	.	.	MAF_INRAE=2.5
NC_035095.1	46534755	.	C	A	.	.	MAF_INRAE=7.595;MAF_USDA=3.529
NC_035095.1	46534828	.	C	G	.	.	MAF_INRAE=22.785;MAF_USDA=27.059
NC_035095.1	46534933	.	C	A	.	.	MAF_INRAE=23.418;MAF_USDA=45.294
NC_035095.1	46534957	.	G	T	.	.	MAF_INRAE=23.418;MAF_USDA=45.294
NC_035095.1	46534987	.	G	A	.	.	MAF_INRAE=23.418;MAF_USDA=45.294
NC_035095.1	46535089	.	T	G	.	.	MAF_USDA=5.738
NC_035095.1	46535216	.	C	T	.	.	MAF_USDA=1.639
NC_035095.1	46535255	.	T	C	.	.	MAF_USDA=1.639
NC_035095.1	46535310	.	A	T	.	.	MAF_INRAE=1.667
NC_035095.1	46535315	.	G	C	.	.	MAF_USDA=10.417
NC_035095.1	46535316	.	T	G	.	.	MAF_INRAE=2.5;MAF_USDA=12.5
NC_035095.1	46535325	.	C	T	.	.	MAF_INRAE=1.667
NC_035095.1	46535328	.	G	T	.	.	MAF_INRAE=1.667
NC_035095.1	46535335	.	A	C	.	.	MAF_INRAE=1.667
NC_035095.1	46535336	.	G	T	.	.	MAF_INRAE=1.667
NC_035095.1	46535352	.	T	C	.	.	MAF_USDA=1.639
NC_035095.1	46535639	.	T	C	.	.	MAF_INRAE=11.392;MAF_USDA=19.412
NC_035095.1	46535737	.	T	C	.	.	MAF_INRAE=5.263;MAF_USDA=14.583
NC_035095.1	46535758	.	A	C	.	.	MAF_USDA=2.459
NC_035095.1	46535853	.	C	G	.	.	MAF_INRAE=34.167;MAF_USDA=39.583
NC_035095.1	46535929	.	C	T	.	.	MAF_USDA=4.918
NC_035095.1	46535996	.	T	A	.	.	MAF_USDA=1.639
NC_035095.1	46536014	.	A	T	.	.	MAF_INRAE=24.684;MAF_USDA=46.471
NC_035095.1	46536023	.	C	G	.	.	MAF_INRAE=24.051;MAF_USDA=45.882
NC_035095.1	46536033	.	C	T	.	.	MAF_INRAE=35.443;MAF_USDA=33.529
NC_035095.1	46536087	.	G	A	.	.	MAF_USDA=3.279
NC_035095.1	46536172	.	A	G	.	.	MAF_USDA=3.279
NC_035095.1	46536217	.	A	T	.	.	MAF_USDA=3.279
NC_035095.1	46536331	.	A	T	.	.	MAF_USDA=4.918
NC_035095.1	46536364	.	C	G	.	.	MAF_USDA=5.738
NC_035095.1	46536374	.	A	G	.	.	MAF_INRAE=27.848;MAF_USDA=45.882
NC_035095.1	46536405	.	A	T	.	.	MAF_INRAE=39.873;MAF_USDA=25.882
NC_035095.1	46536450	.	A	G	.	.	MAF_INRAE=23.418;MAF_USDA=45.882
NC_035095.1	46536500	.	C	T	.	.	MAF_INRAE=15.789;MAF_USDA=3.279
NC_035095.1	46536508	.	T	A	.	.	MAF_USDA=1.639
NC_035095.1	46536523	.	T	A	.	.	MAF_USDA=6.471
NC_035095.1	46536573	.	A	G	.	.	MAF_USDA=1.765
NC_035095.1	46536614	.	A	C	.	.	MAF_INRAE=24.051;MAF_USDA=12.5
NC_035095.1	46536630	.	C	A	.	.	MAF_USDA=2.542
NC_035095.1	46536669	.	C	T	.	.	MAF_INRAE=9.167;MAF_USDA=12.941
NC_035095.1	46536790	.	G	T	.	.	MAF_USDA=7.377
NC_035095.1	46536831	.	G	A	.	.	MAF_INRAE=2.5
NC_035095.1	46536833	.	T	G	.	.	MAF_INRAE=24.051;MAF_USDA=46.471
NC_035095.1	46536917	.	T	G	.	.	MAF_USDA=5.738
NC_035095.1	46536919	.	G	A	.	.	MAF_USDA=4.098
NC_035095.1	46536933	.	T	C	.	.	MAF_INRAE=15.789;MAF_USDA=7.377
NC_035095.1	46537038	.	A	G	.	.	MAF_INRAE=7.595;MAF_USDA=3.529
NC_035095.1	46537051	.	G	T	.	.	MAF_INRAE=24.051;MAF_USDA=44.706
NC_035095.1	46537061	.	G	A	.	.	MAF_INRAE=24.051;MAF_USDA=45.882
NC_035095.1	46537062	.	T	A	.	.	MAF_USDA=4.118
NC_035095.1	46537129	.	G	T	.	.	MAF_USDA=4.118
NC_035095.1	46537219	.	G	T	.	.	MAF_INRAE=15.789;MAF_USDA=6.667
NC_035095.1	46537241	.	G	C	.	.	MAF_INRAE=24.051;MAF_USDA=45.294
NC_035095.1	46537288	.	A	G	.	.	MAF_INRAE=23.418;MAF_USDA=45.294
NC_035095.1	46537335	.	G	T	.	.	MAF_USDA=4.118
NC_035095.1	46537349	.	G	C	.	.	MAF_USDA=7.059
NC_035095.1	46537380	.	G	A	.	.	MAF_INRAE=2.5
NC_035095.1	46537381	.	G	A	.	.	MAF_INRAE=15.789;MAF_USDA=7.377
NC_035095.1	46537401	.	A	T	.	.	MAF_USDA=4.098
NC_035095.1	46537403	.	C	T	.	.	MAF_INRAE=23.418;MAF_USDA=44.706
NC_035095.1	46537411	.	A	C	.	.	MAF_INRAE=1.667;MAF_USDA=8.197
NC_035095.1	46537421	.	A	G	.	.	MAF_INRAE=21.053;MAF_USDA=8.235
NC_035095.1	46537497	.	C	A	.	.	MAF_USDA=4.918
NC_035095.1	46537499	.	T	C	.	.	MAF_USDA=4.918
NC_035095.1	46537543	.	G	T	.	.	MAF_INRAE=24.051;MAF_USDA=45.294
NC_035095.1	46537544	.	A	C	.	.	MAF_USDA=6.557
NC_035095.1	46537559	.	T	G	.	.	MAF_INRAE=23.418;MAF_USDA=45.294
NC_035095.1	46537573	.	A	C	.	.	MAF_USDA=4.918
NC_035095.1	46537596	.	A	G	.	.	MAF_INRAE=2.5
NC_035095.1	46537768	.	A	G	.	.	MAF_INRAE=7.595;MAF_USDA=2.941
NC_035095.1	46537787	.	A	G	.	.	MAF_USDA=1.639
NC_035095.1	46537840	.	G	A	.	.	MAF_INRAE=2.5
NC_035095.1	46537864	.	G	A	.	.	MAF_INRAE=23.418;MAF_USDA=45.294
NC_035095.1	46537869	.	T	G	.	.	MAF_USDA=1.639
NC_035095.1	46537957	.	G	T	.	.	MAF_INRAE=23.418;MAF_USDA=27.647
NC_035095.1	46537969	.	G	A	.	.	MAF_INRAE=1.667;MAF_USDA=8.197
NC_035095.1	46538019	.	G	T	.	.	MAF_INRAE=23.418;MAF_USDA=43.529
NC_035095.1	46538082	.	C	A	.	.	MAF_INRAE=23.418;MAF_USDA=44.118
NC_035095.1	46538279	.	G	A	.	.	MAF_INRAE=39.873;MAF_USDA=25.882
NC_035095.1	46538410	.	C	G	.	.	MAF_USDA=4.098
NC_035095.1	46538686	.	G	T	.	.	MAF_INRAE=28.481;MAF_USDA=47.024
NC_035095.1	46538770	.	C	A	.	.	MAF_INRAE=5.263;MAF_USDA=14.583
NC_035095.1	46538932	.	C	T	.	.	MAF_INRAE=9.167;MAF_USDA=13.529
NC_035095.1	46538983	.	C	A	.	.	MAF_USDA=39.167
NC_035095.1	46539100	.	A	C	.	.	MAF_USDA=1.639
NC_035095.1	46539148	.	T	C	.	.	MAF_INRAE=21.053;MAF_USDA=47.647
NC_035095.1	46539164	.	G	A	.	.	MAF_USDA=18.824
NC_035095.1	46539165	.	G	A	.	.	MAF_USDA=4.918
NC_035095.1	46539217	.	C	T	.	.	MAF_INRAE=26.316;MAF_USDA=48.824
NC_035095.1	46539284	.	C	A	.	.	MAF_INRAE=2.5
NC_035095.1	46539289	.	G	T	.	.	MAF_INRAE=2.5
NC_035095.1	46539319	.	G	A	.	.	MAF_INRAE=2.5
NC_035095.1	46539329	.	G	C	.	.	MAF_USDA=4.098
NC_035095.1	46539348	.	C	A	.	.	MAF_INRAE=15.789;MAF_USDA=7.377
NC_035095.1	46539356	.	T	A	.	.	MAF_USDA=1.639
NC_035095.1	46539370	.	T	G	.	.	MAF_USDA=2.459
NC_035095.1	46539493	.	C	A	.	.	MAF_USDA=2.459
NC_035095.1	46539525	.	A	G	.	.	MAF_USDA=3.279
NC_035095.1	46539546	.	G	A	.	.	MAF_USDA=1.639
NC_035095.1	46539644	.	G	T	.	.	MAF_INRAE=5.263;MAF_USDA=14.583
NC_035095.1	46539676	.	T	C	.	.	MAF_USDA=4.918
NC_035095.1	46539720	.	T	A	.	.	MAF_USDA=5.738
NC_035095.1	46539870	.	C	G	.	.	MAF_INRAE=15.789;MAF_USDA=3.529
NC_035095.1	46539890	.	C	A	.	.	MAF_USDA=5.738
NC_035095.1	46539895	.	C	A	.	.	MAF_INRAE=5.263;MAF_USDA=14.583
NC_035095.1	46539902	.	T	C	.	.	MAF_USDA=7.377
NC_035095.1	46540001	.	T	C	.	.	MAF_USDA=4.098
NC_035095.1	46540067	.	C	T	.	.	MAF_USDA=1.639
NC_035095.1	46540076	.	C	A	.	.	MAF_INRAE=15.789;MAF_USDA=2.941
NC_035095.1	46540077	.	A	G	.	.	MAF_INRAE=6.962;MAF_USDA=17.059
NC_035095.1	46540165	.	G	A	.	.	MAF_USDA=7.377
NC_035095.1	46540195	.	A	G	.	.	MAF_USDA=3.279
NC_035095.1	46540275	.	C	G	.	.	MAF_USDA=5.738
NC_035095.1	46540284	.	T	G	.	.	MAF_INRAE=2.5;MAF_USDA=7.377
NC_035095.1	46540286	.	C	T	.	.	MAF_USDA=7.059
NC_035095.1	46540368	.	C	T	.	.	MAF_INRAE=21.053;MAF_USDA=11.765
NC_035095.1	46540435	.	G	T	.	.	MAF_INRAE=39.873;MAF_USDA=25.882
NC_035095.1	46540547	.	C	A	.	.	MAF_INRAE=15.789;MAF_USDA=6.557
NC_035095.1	46540606	.	C	T	.	.	MAF_INRAE=6.667;MAF_USDA=3.279
NC_035095.1	46540658	.	G	T	.	.	MAF_INRAE=7.595;MAF_USDA=2.941
NC_035095.1	46540710	.	G	A	.	.	MAF_USDA=4.918
NC_035095.1	46540721	.	G	A	.	.	MAF_INRAE=21.053;MAF_USDA=10.0
NC_035095.1	46540802	.	A	C	.	.	MAF_INRAE=49.367;MAF_USDA=22.353
NC_035095.1	46540830	.	C	A	.	.	MAF_USDA=47.917
NC_035095.1	46540836	.	T	C	.	.	MAF_INRAE=44.304;MAF_USDA=19.412
NC_035095.1	46540966	.	T	A	.	.	MAF_USDA=1.639
NC_035095.1	46541001	.	G	T	.	.	MAF_INRAE=15.789;MAF_USDA=6.557
NC_035095.1	46541078	.	G	T	.	.	MAF_USDA=1.639
NC_035095.1	46541116	.	T	C	.	.	MAF_INRAE=22.152;MAF_USDA=8.197
NC_035095.1	46541128	.	A	G	.	.	MAF_INRAE=23.418;MAF_USDA=48.235
NC_035095.1	46541129	.	C	A	.	.	MAF_USDA=14.583
NC_035095.1	46541149	.	T	A	.	.	MAF_INRAE=22.5;MAF_USDA=27.381
NC_035095.1	46541256	.	G	A	.	.	MAF_USDA=22.917
NC_035095.1	46541330	.	G	A	.	.	MAF_USDA=18.75
NC_035095.1	46541349	.	C	T	.	.	MAF_INRAE=23.333;MAF_USDA=46.386
NC_035095.1	46541445	.	T	G	.	.	MAF_USDA=4.918
NC_035095.1	46541457	.	T	A	.	.	MAF_INRAE=15.789;MAF_USDA=1.765
NC_035095.1	46541711	.	A	G	.	.	MAF_USDA=7.377
NC_035095.1	46541713	.	G	T	.	.	MAF_USDA=7.377
NC_035095.1	46541731	.	T	C	.	.	MAF_INRAE=21.053;MAF_USDA=7.647
NC_035095.1	46541780	.	C	T	.	.	MAF_INRAE=25.833
NC_035095.1	46541925	.	C	T	.	.	MAF_USDA=4.118
NC_035095.1	46541927	.	C	T	.	.	MAF_USDA=1.639
NC_035095.1	46541959	.	C	T	.	.	MAF_USDA=4.098
NC_035095.1	46541972	.	G	A	.	.	MAF_INRAE=7.595;MAF_USDA=3.529
NC_035095.1	46542051	.	G	A	.	.	MAF_INRAE=12.025;MAF_USDA=22.941
NC_035095.1	46542061	.	T	A	.	.	MAF_INRAE=23.418;MAF_USDA=44.706
NC_035095.1	46542114	.	T	A	.	.	MAF_INRAE=23.418;MAF_USDA=45.294
NC_035095.1	46542122	.	G	A	.	.	MAF_INRAE=15.789;MAF_USDA=7.377
NC_035095.1	46542237	.	T	C	.	.	MAF_INRAE=15.789;MAF_USDA=8.197
NC_035095.1	46542284	.	A	C	.	.	MAF_INRAE=6.667;MAF_USDA=12.353
NC_035095.1	46542355	.	G	T	.	.	MAF_USDA=1.639
NC_035095.1	46542376	.	G	T	.	.	MAF_USDA=1.765
NC_035095.1	46542487	.	C	T	.	.	MAF_INRAE=15.789
NC_035095.1	46542519	.	G	A	.	.	MAF_INRAE=15.789;MAF_USDA=5.738
NC_035095.1	46542557	.	G	C	.	.	MAF_INRAE=5.263;MAF_USDA=14.583
NC_035095.1	46542565	.	C	T	.	.	MAF_INRAE=7.595;MAF_USDA=3.529
NC_035095.1	46542582	.	A	G	.	.	MAF_USDA=7.647
NC_035095.1	46542617	.	C	A	.	.	MAF_USDA=39.583
NC_035095.1	46542633	.	G	A	.	.	MAF_INRAE=22.785;MAF_USDA=45.882
NC_035095.1	46542650	.	G	T	.	.	MAF_USDA=1.667
NC_035095.1	46542715	.	T	C	.	.	MAF_USDA=29.167
NC_035095.1	46542732	.	G	A	.	.	MAF_USDA=39.583
NC_035095.1	46542746	.	G	A	.	.	MAF_USDA=6.25
NC_035095.1	46542762	.	T	A	.	.	MAF_USDA=3.279
NC_035095.1	46542780	.	C	A	.	.	MAF_USDA=3.279
NC_035095.1	46542850	.	A	C	.	.	MAF_USDA=3.279
NC_035095.1	46542883	.	C	T	.	.	MAF_INRAE=15.789;MAF_USDA=6.557
NC_035095.1	46542918	.	C	G	.	.	MAF_INRAE=1.667;MAF_USDA=4.098
NC_035095.1	46542953	.	A	G	.	.	MAF_INRAE=5.263;MAF_USDA=14.583
NC_035095.1	46543019	.	C	A	.	.	MAF_INRAE=35.443;MAF_USDA=31.765
NC_035095.1	46543108	.	A	C	.	.	MAF_INRAE=22.785;MAF_USDA=44.118
NC_035095.1	46543136	.	G	T	.	.	MAF_INRAE=39.241;MAF_USDA=25.882
NC_035095.1	46543188	.	C	T	.	.	MAF_USDA=2.459
NC_035095.1	46543301	.	T	A	.	.	MAF_INRAE=15.789;MAF_USDA=3.529
NC_035095.1	46543302	.	G	T	.	.	MAF_INRAE=33.333;MAF_USDA=32.941
NC_035095.1	46543305	.	C	T	.	.	MAF_USDA=1.765
NC_035095.1	46543345	.	C	G	.	.	MAF_USDA=2.459
NC_035095.1	46543348	.	C	T	.	.	MAF_INRAE=21.053;MAF_USDA=7.647
NC_035095.1	46543369	.	C	T	.	.	MAF_INRAE=22.785;MAF_USDA=44.706
NC_035095.1	46543414	.	T	G	.	.	MAF_INRAE=39.241;MAF_USDA=25.882
NC_035095.1	46543484	.	C	T	.	.	MAF_INRAE=11.392;MAF_USDA=24.706
NC_035095.1	46543509	.	C	G	.	.	MAF_INRAE=5.263
NC_035095.1	46543512	.	G	A	.	.	MAF_INRAE=6.667;MAF_USDA=1.639
NC_035095.1	46543520	.	A	G	.	.	MAF_INRAE=5.263;MAF_USDA=14.583
NC_035095.1	46543521	.	G	T	.	.	MAF_INRAE=15.789;MAF_USDA=8.197
NC_035095.1	46543645	.	A	T	.	.	MAF_INRAE=39.873;MAF_USDA=25.294
NC_035095.1	46543694	.	C	T	.	.	MAF_INRAE=23.418;MAF_USDA=27.647
NC_035095.1	46543708	.	G	A	.	.	MAF_INRAE=9.167;MAF_USDA=12.353
NC_035095.1	46543853	.	T	A	.	.	MAF_USDA=5.738
NC_035095.1	46543957	.	C	G	.	.	MAF_INRAE=11.392;MAF_USDA=22.353
NC_035095.1	46544024	.	A	C	.	.	MAF_INRAE=12.025;MAF_USDA=23.529
NC_035095.1	46544065	.	C	T	.	.	MAF_INRAE=7.595;MAF_USDA=3.529
NC_035095.1	46544075	.	G	T	.	.	MAF_USDA=5.738
NC_035095.1	46544125	.	T	A	.	.	MAF_INRAE=12.025;MAF_USDA=24.118
NC_035095.1	46544259	.	T	A	.	.	MAF_INRAE=7.595;MAF_USDA=3.529
NC_035095.1	46544266	.	G	C	.	.	MAF_INRAE=23.418;MAF_USDA=12.5
NC_035095.1	46544273	.	A	C	.	.	MAF_INRAE=5.263;MAF_USDA=14.583
NC_035095.1	46544430	.	T	C	.	.	MAF_INRAE=23.418;MAF_USDA=44.118
NC_035095.1	46544495	.	G	T	.	.	MAF_INRAE=12.025;MAF_USDA=24.118
NC_035095.1	46544503	.	C	T	.	.	MAF_INRAE=12.025;MAF_USDA=24.118
NC_035095.1	46544509	.	C	T	.	.	MAF_INRAE=12.025;MAF_USDA=24.118
NC_035095.1	46544532	.	A	C	.	.	MAF_USDA=3.279
NC_035095.1	46544546	.	C	A	.	.	MAF_INRAE=3.797
NC_035095.1	46544561	.	T	G	.	.	MAF_INRAE=39.873;MAF_USDA=25.882
NC_035095.1	46544562	.	C	T	.	.	MAF_INRAE=15.789;MAF_USDA=8.197
NC_035095.1	46544578	.	A	T	.	.	MAF_INRAE=39.873;MAF_USDA=25.882
NC_035095.1	46544759	.	C	T	.	.	MAF_USDA=5.738
NC_035095.1	46544762	.	G	A	.	.	MAF_INRAE=12.025;MAF_USDA=23.529
NC_035095.1	46544802	.	C	G	.	.	MAF_USDA=7.377
NC_035095.1	46544816	.	C	G	.	.	MAF_INRAE=12.025;MAF_USDA=22.941
NC_035095.1	46544845	.	C	A	.	.	MAF_INRAE=1.667;MAF_USDA=4.098
NC_035095.1	46544857	.	C	T	.	.	MAF_INRAE=34.81;MAF_USDA=31.176
NC_035095.1	46544883	.	G	A	.	.	MAF_INRAE=15.789;MAF_USDA=2.941
NC_035095.1	46544943	.	T	G	.	.	MAF_USDA=33.333
NC_035095.1	46544972	.	C	T	.	.	MAF_USDA=4.918
NC_035095.1	46545007	.	A	G	.	.	MAF_USDA=4.098
NC_035095.1	46545098	.	C	T	.	.	MAF_INRAE=35.443;MAF_USDA=32.353
NC_035095.1	46545108	.	G	T	.	.	MAF_INRAE=15.789;MAF_USDA=8.197
NC_035095.1	46545120	.	C	G	.	.	MAF_INRAE=9.167
NC_035095.1	46545130	.	G	T	.	.	MAF_USDA=1.639
NC_035095.1	46545145	.	A	T	.	.	MAF_INRAE=21.053;MAF_USDA=7.647
NC_035095.1	46545171	.	G	A	.	.	MAF_INRAE=5.263;MAF_USDA=14.583
NC_035095.1	46545218	.	G	A	.	.	MAF_INRAE=5.263
NC_035095.1	46545572	.	T	G	.	.	MAF_USDA=13.115
NC_035095.1	46545705	.	A	G	.	.	MAF_INRAE=12.025;MAF_USDA=22.941
NC_035095.1	46545738	.	G	A	.	.	MAF_INRAE=12.658;MAF_USDA=23.529
NC_035095.1	46545766	.	G	A	.	.	MAF_INRAE=39.241;MAF_USDA=25.882
NC_035095.1	46545785	.	G	A	.	.	MAF_INRAE=12.025;MAF_USDA=27.083
NC_035095.1	46545801	.	C	T	.	.	MAF_INRAE=23.418;MAF_USDA=44.706
NC_035095.1	46545854	.	C	G	.	.	MAF_INRAE=44.304;MAF_USDA=47.917
NC_035095.1	46545885	.	C	A	.	.	MAF_INRAE=2.5
NC_035095.1	46546037	.	C	A	.	.	MAF_INRAE=39.873;MAF_USDA=26.471
NC_035095.1	46546052	.	A	G	.	.	MAF_USDA=5.738
NC_035095.1	46546061	.	C	T	.	.	MAF_USDA=9.412
NC_035095.1	46546069	.	C	T	.	.	MAF_USDA=5.738
NC_035095.1	46546074	.	C	T	.	.	MAF_USDA=5.738
NC_035095.1	46546079	.	C	A	.	.	MAF_USDA=5.738
NC_035095.1	46546095	.	G	A	.	.	MAF_USDA=8.197
NC_035095.1	46546109	.	T	G	.	.	MAF_USDA=9.836
NC_035095.1	46546122	.	C	T	.	.	MAF_USDA=8.197
NC_035095.1	46546165	.	C	A	.	.	MAF_USDA=13.115
NC_035095.1	46546209	.	T	A	.	.	MAF_INRAE=6.329;MAF_USDA=2.353
NC_035095.1	46546212	.	T	C	.	.	MAF_USDA=13.934
NC_035095.1	46546221	.	T	A	.	.	MAF_USDA=9.836
NC_035095.1	46546364	.	G	T	.	.	MAF_INRAE=7.595;MAF_USDA=3.529
NC_035095.1	46546406	.	A	T	.	.	MAF_INRAE=22.152;MAF_USDA=27.647
NC_035095.1	46546470	.	T	A	.	.	MAF_INRAE=39.873;MAF_USDA=25.595
NC_035095.1	46546487	.	G	T	.	.	MAF_INRAE=33.333
NC_035095.1	46546551	.	C	T	.	.	MAF_INRAE=22.152;MAF_USDA=8.197
NC_035095.1	46546709	.	G	A	.	.	MAF_INRAE=15.789;MAF_USDA=6.557
NC_035095.1	46546798	.	A	C	.	.	MAF_INRAE=24.167;MAF_USDA=12.5
NC_035095.1	46546840	.	G	A	.	.	MAF_INRAE=6.667;MAF_USDA=1.639
NC_035095.1	46546916	.	T	G	.	.	MAF_USDA=1.639
NC_035095.1	46546964	.	C	A	.	.	MAF_INRAE=5.263;MAF_USDA=14.583
NC_035095.1	46546975	.	C	T	.	.	MAF_USDA=3.279
NC_035095.1	46546976	.	C	T	.	.	MAF_INRAE=7.595;MAF_USDA=3.529
NC_035095.1	46546990	.	C	T	.	.	MAF_INRAE=36.667;MAF_USDA=25.882
NC_035095.1	46546991	.	G	A	.	.	MAF_INRAE=1.667
NC_035095.1	46546998	.	C	T	.	.	MAF_INRAE=9.167;MAF_USDA=8.333
NC_035095.1	46547027	.	A	G	.	.	MAF_INRAE=15.833;MAF_USDA=11.475
NC_035095.1	46547037	.	G	T	.	.	MAF_USDA=7.059
NC_035095.1	46547053	.	A	C	.	.	MAF_INRAE=5.0
NC_035095.1	46547056	.	C	T	.	.	MAF_INRAE=5.0
NC_035095.1	46547133	.	A	T	.	.	MAF_USDA=5.294
NC_035095.1	46547168	.	A	T	.	.	MAF_INRAE=3.333;MAF_USDA=14.754
NC_035095.1	46547245	.	C	A	.	.	MAF_INRAE=2.632;MAF_USDA=14.583
NC_035095.1	46547248	.	A	G	.	.	MAF_INRAE=3.333
NC_035095.1	46547250	.	TCCCCCT	TCCCCCC	.	.	MAF_USDA=8.333
NC_035095.1	46547253	.	C	A	.	.	MAF_INRAE=3.333;MAF_USDA=1.639
NC_035095.1	46547256	.	T	C	.	.	MAF_INRAE=8.333
NC_035095.1	46547259	.	G	A	.	.	MAF_INRAE=41.667;MAF_USDA=47.917
NC_035095.1	46547300	.	A	T	.	.	MAF_INRAE=1.667
NC_035095.1	46547335	.	C	T	.	.	MAF_INRAE=44.167
NC_035095.1	46547368	.	G	A	.	.	MAF_USDA=16.667
NC_035095.1	46547377	.	C	A	.	.	MAF_INRAE=2.5
NC_035095.1	46547406	.	T	C	.	.	MAF_INRAE=20.833;MAF_USDA=15.574
NC_035095.1	46547407	.	G	T	.	.	MAF_INRAE=20.0;MAF_USDA=6.557
NC_035095.1	46547470	.	G	A	.	.	MAF_INRAE=15.789;MAF_USDA=1.765
NC_035095.1	46547528	.	T	C	.	.	MAF_INRAE=12.025;MAF_USDA=22.353
NC_035095.1	46547691	.	T	C	.	.	MAF_USDA=45.882
NC_035095.1	46547692	.	A	G,T	.	.	MAF_INRAE=24.167;MAF_USDA=45.882
NC_035095.1	46547693	.	T	G	.	.	MAF_USDA=12.5
NC_035095.1	46547694	.	C	T	.	.	MAF_USDA=47.647
NC_035095.1	46547736	.	C	A	.	.	MAF_INRAE=10.526;MAF_USDA=3.279
NC_035095.1	46547778	.	G	A	.	.	MAF_INRAE=21.053;MAF_USDA=8.235
NC_035095.1	46547785	.	C	G	.	.	MAF_INRAE=5.063
NC_035095.1	46547815	.	C	T	.	.	MAF_INRAE=3.797
NC_035095.1	46547842	.	T	A	.	.	MAF_USDA=4.098
NC_035095.1	46547846	.	C	T	.	.	MAF_INRAE=5.263;MAF_USDA=14.583
NC_035095.1	46547864	.	A	G	.	.	MAF_INRAE=45.57;MAF_USDA=45.833
NC_035095.1	46547871	.	T	C	.	.	MAF_USDA=10.656
NC_035095.1	46547875	.	G	C	.	.	MAF_INRAE=12.5;MAF_USDA=12.295
NC_035095.1	46547884	.	A	G	.	.	MAF_USDA=2.083
NC_035095.1	46547899	.	A	G	.	.	MAF_INRAE=40.833;MAF_USDA=27.083
NC_035095.1	46547900	.	T	G	.	.	MAF_USDA=12.5
NC_035095.1	46547902	.	C	G	.	.	MAF_USDA=16.667
NC_035095.1	46547933	.	G	T	.	.	MAF_USDA=2.083
NC_035095.1	46547935	.	A	T	.	.	MAF_USDA=2.083
NC_035095.1	46547940	.	G	T	.	.	MAF_INRAE=2.5;MAF_USDA=8.333
NC_035095.1	46547947	.	A	T	.	.	MAF_INRAE=10.0;MAF_USDA=22.917
NC_035095.1	46548065	.	A	T	.	.	MAF_USDA=2.459
NC_035095.1	46548120	.	C	A	.	.	MAF_INRAE=3.797;MAF_USDA=4.098
NC_035095.1	46548165	.	G	A	.	.	MAF_INRAE=36.076;MAF_USDA=49.412
NC_035095.1	46548380	.	A	C	.	.	MAF_INRAE=7.595;MAF_USDA=2.353
NC_035095.1	46548466	.	T	C	.	.	MAF_USDA=25.294
NC_035095.1	46548475	.	C	A	.	.	MAF_USDA=32.353
NC_035095.1	46548586	.	C	T	.	.	MAF_INRAE=23.418;MAF_USDA=4.167
NC_035095.1	46548621	.	C	T	.	.	MAF_INRAE=23.418;MAF_USDA=30.0
NC_035095.1	46548682	.	G	A	.	.	MAF_INRAE=27.848;MAF_USDA=30.0
NC_035095.1	46548724	.	T	C	.	.	MAF_INRAE=6.667;MAF_USDA=2.083
NC_035095.1	46548738	.	T	G	.	.	MAF_USDA=7.059
NC_035095.1	46548895	.	C	A	.	.	MAF_USDA=4.098
NC_035095.1	46548970	.	A	C	.	.	MAF_INRAE=49.367;MAF_USDA=39.412
NC_035095.1	46548973	.	T	G	.	.	MAF_USDA=6.471
NC_035095.1	46549057	.	C	T	.	.	MAF_INRAE=5.263;MAF_USDA=8.235
NC_035095.1	46549203	.	C	T	.	.	MAF_INRAE=2.5
NC_035095.1	46549343	.	T	G	.	.	MAF_INRAE=7.595;MAF_USDA=2.976
NC_035095.1	46549413	.	C	T	.	.	MAF_INRAE=2.5
NC_035095.1	46549479	.	C	T	.	.	MAF_USDA=1.639
NC_035095.1	46549503	.	T	A	.	.	MAF_USDA=3.279
NC_035095.1	46549587	.	T	G	.	.	MAF_INRAE=2.5
NC_035095.1	46549598	.	G	A	.	.	MAF_USDA=2.459
NC_035095.1	46549742	.	T	C	.	.	MAF_INRAE=21.053;MAF_USDA=7.059
NC_035095.1	46549797	.	A	G	.	.	MAF_INRAE=1.667;MAF_USDA=5.738
NC_035095.1	46549842	.	C	T	.	.	MAF_INRAE=3.797;MAF_USDA=4.167
NC_035095.1	46549957	.	G	T	.	.	MAF_USDA=4.098
NC_035095.1	46549961	.	G	T	.	.	MAF_INRAE=15.789;MAF_USDA=6.557
NC_035095.1	46550016	.	T	A	.	.	MAF_INRAE=48.734;MAF_USDA=22.941
NC_035095.1	46550032	.	A	G	.	.	MAF_USDA=3.279
NC_035095.1	46550061	.	T	A	.	.	MAF_INRAE=2.5
NC_035095.1	46550071	.	T	C	.	.	MAF_INRAE=3.797
NC_035095.1	46550077	.	C	T	.	.	MAF_INRAE=5.263;MAF_USDA=14.583
NC_035095.1	46550114	.	C	T	.	.	MAF_INRAE=32.278;MAF_USDA=13.529
NC_035095.1	46550126	.	C	T	.	.	MAF_INRAE=47.468;MAF_USDA=47.917
NC_035095.1	46550127	.	A	T	.	.	MAF_INRAE=5.0
NC_035095.1	46550135	.	T	G	.	.	MAF_INRAE=5.0
NC_035095.1	46550137	.	C	T	.	.	MAF_INRAE=5.0
NC_035095.1	46550167	.	G	A	.	.	MAF_INRAE=1.667
NC_035095.1	46550177	.	C	T	.	.	MAF_INRAE=48.101;MAF_USDA=23.529
NC_035095.1	46550178	.	A	T	.	.	MAF_INRAE=46.667;MAF_USDA=22.941
NC_035095.1	46550239	.	T	C	.	.	MAF_INRAE=5.696;MAF_USDA=4.098
NC_035095.1	46550240	.	T	G	.	.	MAF_INRAE=5.833;MAF_USDA=4.098
NC_035095.1	46550257	.	A	G	.	.	MAF_INRAE=3.797;MAF_USDA=4.098
NC_035095.1	46550291	.	C	A	.	.	MAF_INRAE=2.5
NC_035095.1	46550364	.	G	A	.	.	MAF_INRAE=1.667
NC_035095.1	46550384	.	G	T	.	.	MAF_INRAE=2.5
NC_035095.1	46550385	.	G	T	.	.	MAF_INRAE=2.5
NC_035095.1	46550550	.	T	A	.	.	MAF_USDA=11.765
NC_035095.1	46550578	.	A	G	.	.	MAF_USDA=1.639
NC_035095.1	46550614	.	T	G	.	.	MAF_USDA=1.639
NC_035095.1	46550635	.	A	G	.	.	MAF_INRAE=21.667;MAF_USDA=7.059
NC_035095.1	46550761	.	A	G	.	.	MAF_INRAE=3.797
NC_035095.1	46550834	.	C	T	.	.	MAF_INRAE=15.789;MAF_USDA=1.765
NC_035095.1	46550915	.	C	T	.	.	MAF_USDA=1.639
NC_035095.1	46550940	.	G	T	.	.	MAF_USDA=1.639
NC_035095.1	46550943	.	G	C	.	.	MAF_USDA=4.098
NC_035095.1	46551057	.	A	T	.	.	MAF_USDA=1.639
NC_035095.1	46551140	.	A	C	.	.	MAF_INRAE=2.5;MAF_USDA=4.098
NC_035095.1	46551230	.	C	A	.	.	MAF_USDA=9.016
NC_035095.1	46551318	.	G	A	.	.	MAF_INRAE=5.263;MAF_USDA=14.583
NC_035095.1	46551380	.	T	A	.	.	MAF_INRAE=6.667;MAF_USDA=1.639
NC_035095.1	46551386	.	T	C	.	.	MAF_USDA=1.639
NC_035095.1	46551400	.	C	T	.	.	MAF_INRAE=15.789;MAF_USDA=6.557
NC_035095.1	46551421	.	G	A	.	.	MAF_USDA=2.941
NC_035095.1	46551470	.	C	T	.	.	MAF_INRAE=15.789;MAF_USDA=1.765
NC_035095.1	46551545	.	A	G	.	.	MAF_USDA=3.279
NC_035095.1	46551559	.	A	T	.	.	MAF_USDA=4.098
NC_035095.1	46551695	.	G	T	.	.	MAF_USDA=1.765
NC_035095.1	46551752	.	G	A	.	.	MAF_INRAE=49.367;MAF_USDA=30.0
NC_035095.1	46551875	.	C	A	.	.	MAF_INRAE=49.367;MAF_USDA=23.529
NC_035095.1	46551899	.	C	T	.	.	MAF_USDA=1.639
NC_035095.1	46551990	.	T	G	.	.	MAF_USDA=4.918
NC_035095.1	46552002	.	G	A	.	.	MAF_INRAE=45.57;MAF_USDA=30.588
NC_035095.1	46552004	.	A	T	.	.	MAF_USDA=1.639
NC_035095.1	46552092	.	G	A	.	.	MAF_INRAE=5.833;MAF_USDA=2.353
NC_035095.1	46552106	.	A	C	.	.	MAF_USDA=14.286
NC_035095.1	46552142	.	A	T	.	.	MAF_INRAE=1.667;MAF_USDA=2.459
NC_035095.1	46552174	.	A	G	.	.	MAF_INRAE=45.57;MAF_USDA=34.706
NC_035095.1	46552300	.	G	C	.	.	MAF_INRAE=49.367;MAF_USDA=22.941
NC_035095.1	46552302	.	G	A	.	.	MAF_USDA=4.098
NC_035095.1	46552369	.	T	C	.	.	MAF_USDA=9.016
NC_035095.1	46552401	.	G	A	.	.	MAF_INRAE=6.667;MAF_USDA=1.639
NC_035095.1	46552494	.	A	C	.	.	MAF_USDA=9.836
NC_035095.1	46552590	.	T	C	.	.	MAF_USDA=5.738
NC_035095.1	46552612	.	G	T	.	.	MAF_USDA=9.836
NC_035095.1	46552680	.	G	A	.	.	MAF_INRAE=15.789;MAF_USDA=1.765
NC_035095.1	46552774	.	C	T	.	.	MAF_USDA=1.639
NC_035095.1	46552775	.	G	A	.	.	MAF_USDA=4.098
NC_035095.1	46552794	.	G	T	.	.	MAF_USDA=9.836
NC_035095.1	46552861	.	G	T	.	.	MAF_USDA=3.279
NC_035095.1	46552870	.	C	T	.	.	MAF_USDA=4.098
NC_035095.1	46553001	.	T	C	.	.	MAF_USDA=9.836
NC_035095.1	46553111	.	C	T	.	.	MAF_USDA=2.459
NC_035095.1	46553140	.	C	T	.	.	MAF_INRAE=48.734;MAF_USDA=21.765
NC_035095.1	46553254	.	C	A	.	.	MAF_INRAE=5.263;MAF_USDA=14.583
NC_035095.1	46553482	.	C	A	.	.	MAF_USDA=2.459
NC_035095.1	46553575	.	G	A	.	.	MAF_USDA=4.918
NC_035095.1	46553595	.	A	G	.	.	MAF_USDA=16.667
NC_035095.1	46553634	.	G	A	.	.	MAF_INRAE=1.667
NC_035095.1	46553648	.	G	A	.	.	MAF_INRAE=1.667
NC_035095.1	46554629	.	T	G	.	.	MAF_USDA=4.098
NC_035095.1	46554876	.	G	A	.	.	MAF_USDA=3.279
NC_035095.1	46554955	.	C	A	.	.	MAF_USDA=3.279
NC_035095.1	46554957	.	T	G	.	.	MAF_USDA=9.016
NC_035095.1	46555085	.	C	T	.	.	MAF_USDA=10.656
NC_035095.1	46555124	.	G	A	.	.	MAF_USDA=4.098
NC_035095.1	46555289	.	T	G	.	.	MAF_INRAE=15.789;MAF_USDA=1.765
NC_035095.1	46555298	.	C	A	.	.	MAF_INRAE=5.063;MAF_USDA=8.235
NC_035095.1	46555388	.	A	G	.	.	MAF_INRAE=42.405;MAF_USDA=17.059
NC_035095.1	46555479	.	A	G	.	.	MAF_INRAE=2.5
NC_035095.1	46555538	.	T	A	.	.	MAF_INRAE=22.5
NC_035095.1	46555539	.	T	A	.	.	MAF_INRAE=30.833;MAF_USDA=6.25
NC_035095.1	46555553	.	C	T	.	.	MAF_INRAE=6.667;MAF_USDA=19.672
NC_035095.1	46555621	.	G	A	.	.	MAF_USDA=1.667
NC_035095.1	46555660	.	A	G	.	.	MAF_INRAE=1.667
NC_035095.1	46555736	.	A	T	.	.	MAF_INRAE=29.747;MAF_USDA=12.5
NC_035095.1	46555743	.	C	G	.	.	MAF_USDA=7.738
NC_035095.1	46555744	.	A	G	.	.	MAF_USDA=7.143
NC_035095.1	46555818	.	C	A	.	.	MAF_USDA=29.167
NC_035095.1	46555855	.	A	T	.	.	MAF_USDA=33.333
NC_035095.1	46555925	.	A	C	.	.	MAF_USDA=4.098
NC_035095.1	46555959	.	G	A	.	.	MAF_INRAE=1.667
NC_035095.1	46555967	.	G	T	.	.	MAF_USDA=3.279
NC_035095.1	46555970	.	T	A	.	.	MAF_INRAE=35.833;MAF_USDA=47.647
NC_035095.1	46555974	.	A	G	.	.	MAF_USDA=3.279
NC_035095.1	46555983	.	A	C	.	.	MAF_USDA=3.279
NC_035095.1	46555990	.	A	C	.	.	MAF_INRAE=35.443;MAF_USDA=45.294
NC_035095.1	46555991	.	G	A	.	.	MAF_USDA=8.824
NC_035095.1	46556028	.	G	T	.	.	MAF_INRAE=36.842;MAF_USDA=11.765
NC_035095.1	46556056	.	G	T	.	.	MAF_INRAE=15.789;MAF_USDA=5.738
NC_035095.1	46556066	.	T	A	.	.	MAF_INRAE=15.823;MAF_USDA=22.353
NC_035095.1	46556176	.	C	A	.	.	MAF_INRAE=2.5
NC_035095.1	46556279	.	G	A	.	.	MAF_INRAE=2.5
NC_035095.1	46556288	.	T	A	.	.	MAF_INRAE=15.789;MAF_USDA=1.765
NC_035095.1	46556412	.	G	A	.	.	MAF_USDA=3.529
NC_035095.1	46556572	.	T	C	.	.	MAF_INRAE=2.5
NC_035095.1	46556636	.	C	A	.	.	MAF_USDA=7.059
NC_035095.1	46556707	.	T	A	.	.	MAF_INRAE=5.263;MAF_USDA=14.583
NC_035095.1	46556712	.	T	C	.	.	MAF_INRAE=4.167;MAF_USDA=4.918
NC_035095.1	46556720	.	A	G	.	.	MAF_USDA=4.918
NC_035095.1	46556772	.	A	T	.	.	MAF_INRAE=21.053;MAF_USDA=11.176
NC_035095.1	46556869	.	C	T	.	.	MAF_INRAE=6.667;MAF_USDA=1.639
NC_035095.1	46557019	.	A	C	.	.	MAF_USDA=2.459
NC_035095.1	46557041	.	G	A	.	.	MAF_USDA=28.824
NC_035095.1	46557078	.	A	C	.	.	MAF_USDA=4.098
NC_035095.1	46557299	.	G	C	.	.	MAF_INRAE=2.5;MAF_USDA=7.377
NC_035095.1	46557411	.	C	T	.	.	MAF_USDA=2.459
NC_035095.1	46557423	.	C	T	.	.	MAF_INRAE=22.152;MAF_USDA=13.529
NC_035095.1	46557473	.	A	T	.	.	MAF_INRAE=25.949;MAF_USDA=25.294
NC_035095.1	46557548	.	C	T	.	.	MAF_INRAE=1.667;MAF_USDA=2.459
NC_035095.1	46557565	.	A	C	.	.	MAF_USDA=5.833
NC_035095.1	46557797	.	G	A	.	.	MAF_USDA=4.918
NC_035095.1	46557884	.	G	A	.	.	MAF_INRAE=3.797;MAF_USDA=3.279
NC_035095.1	46557949	.	C	T	.	.	MAF_USDA=3.279
NC_035095.1	46558133	.	T	G	.	.	MAF_USDA=6.471
NC_035095.1	46558166	.	C	T	.	.	MAF_USDA=3.279
NC_035095.1	46558213	.	G	A	.	.	MAF_INRAE=29.747;MAF_USDA=12.941
NC_035095.1	46558544	.	A	G	.	.	MAF_INRAE=45.833
NC_035095.1	46558590	.	G	A	.	.	MAF_USDA=1.639
NC_035095.1	46558808	.	T	G	.	.	MAF_INRAE=35.443;MAF_USDA=31.176
NC_035095.1	46558809	.	G	T	.	.	MAF_INRAE=8.333;MAF_USDA=7.647
NC_035095.1	46559128	.	G	A	.	.	MAF_USDA=1.639
NC_035095.1	46559210	.	C	T	.	.	MAF_INRAE=29.114;MAF_USDA=28.689
NC_035095.1	46559288	.	G	A	.	.	MAF_INRAE=22.785;MAF_USDA=27.869
NC_035095.1	46559305	.	A	C	.	.	MAF_INRAE=22.785;MAF_USDA=13.529
NC_035095.1	46559379	.	C	A	.	.	MAF_INRAE=47.468
NC_035095.1	46559487	.	T	C	.	.	MAF_INRAE=8.861;MAF_USDA=3.529
NC_035095.1	46559527	.	G	A	.	.	MAF_INRAE=8.228
NC_035095.1	46559631	.	A	C	.	.	MAF_USDA=1.639
NC_035095.1	46559671	.	A	G	.	.	MAF_INRAE=23.418;MAF_USDA=14.754
NC_035095.1	46559681	.	T	A	.	.	MAF_USDA=2.459
NC_035095.1	46559719	.	G	A	.	.	MAF_INRAE=3.797;MAF_USDA=9.836
NC_035095.1	46559858	.	T	A	.	.	MAF_USDA=1.639
NC_035095.1	46559896	.	T	C	.	.	MAF_INRAE=27.215;MAF_USDA=50.0
NC_035095.1	46559975	.	A	T	.	.	MAF_USDA=2.459
NC_035095.1	46559998	.	G	A	.	.	MAF_INRAE=50.0;MAF_USDA=27.059
NC_035095.1	46560027	.	G	A	.	.	MAF_INRAE=12.658;MAF_USDA=4.706
NC_035095.1	46560066	.	A	G	.	.	MAF_INRAE=42.405;MAF_USDA=49.412
NC_035095.1	46560089	.	A	G	.	.	MAF_INRAE=5.263;MAF_USDA=6.25
NC_035095.1	46560163	.	C	T	.	.	MAF_INRAE=46.203;MAF_USDA=32.353
NC_035095.1	46560393	.	G	C	.	.	MAF_USDA=8.824
NC_035095.1	46560404	.	G	A	.	.	MAF_INRAE=15.789;MAF_USDA=6.471
NC_035095.1	46560429	.	G	A	.	.	MAF_USDA=14.706
NC_035095.1	46560555	.	G	A	.	.	MAF_INRAE=15.789;MAF_USDA=6.557
NC_035095.1	46560578	.	C	G	.	.	MAF_USDA=2.459
NC_035095.1	46560588	.	G	T	.	.	MAF_USDA=14.706
NC_035095.1	46560703	.	C	A	.	.	MAF_USDA=1.639
NC_035095.1	46560757	.	G	A	.	.	MAF_INRAE=2.5
NC_035095.1	46560758	.	C	T	.	.	MAF_USDA=4.118
NC_035095.1	46560790	.	C	G	.	.	MAF_INRAE=3.797;MAF_USDA=10.656
NC_035095.1	46560899	.	C	A	.	.	MAF_USDA=1.639
NC_035095.1	46560951	.	C	T	.	.	MAF_INRAE=2.5
NC_035095.1	46561077	.	G	A	.	.	MAF_INRAE=3.333
NC_035095.1	46561088	.	A	T	.	.	MAF_INRAE=15.789;MAF_USDA=5.738
NC_035095.1	46561173	.	C	T	.	.	MAF_INRAE=3.333;MAF_USDA=2.459
NC_035095.1	46561261	.	G	C	.	.	MAF_INRAE=15.789;MAF_USDA=3.529
NC_035095.1	46561445	.	A	G	.	.	MAF_INRAE=50.0;MAF_USDA=27.059
NC_035095.1	46561656	.	T	C	.	.	MAF_INRAE=50.0;MAF_USDA=27.647
NC_035095.1	46561782	.	C	T	.	.	MAF_USDA=9.412
NC_035095.1	46561843	.	A	T	.	.	MAF_INRAE=15.789;MAF_USDA=5.833
NC_035095.1	46561937	.	G	C	.	.	MAF_USDA=1.639
NC_035095.1	46561992	.	T	G	.	.	MAF_INRAE=46.203;MAF_USDA=32.353
NC_035095.1	46562049	.	A	T	.	.	MAF_INRAE=10.0;MAF_USDA=11.765
NC_035095.1	46562058	.	G	T	.	.	MAF_INRAE=31.579
NC_035095.1	46562063	.	A	G	.	.	MAF_INRAE=31.579
NC_035095.1	46562098	.	T	C	.	.	MAF_INRAE=31.579;MAF_USDA=7.647
NC_035095.1	46562130	.	G	C	.	.	MAF_INRAE=31.579;MAF_USDA=7.647
NC_035095.1	46562196	.	A	T	.	.	MAF_INRAE=31.579;MAF_USDA=8.235
NC_035095.1	46562203	.	A	G	.	.	MAF_USDA=1.639
NC_035095.1	46562243	.	T	C	.	.	MAF_INRAE=24.051;MAF_USDA=25.41
NC_035095.1	46562301	.	A	T	.	.	MAF_INRAE=31.579;MAF_USDA=8.235
NC_035095.1	46562337	.	T	G	.	.	MAF_INRAE=9.167;MAF_USDA=1.639
NC_035095.1	46562386	.	G	T	.	.	MAF_USDA=14.118
NC_035095.1	46562396	.	T	C	.	.	MAF_INRAE=21.053;MAF_USDA=13.115
NC_035095.1	46562594	.	C	T	.	.	MAF_INRAE=10.0
NC_035095.1	46562651	.	A	T	.	.	MAF_INRAE=7.595;MAF_USDA=4.118
NC_035095.1	46562652	.	T	G	.	.	MAF_INRAE=8.333;MAF_USDA=4.118
NC_035095.1	46562659	.	A	C	.	.	MAF_INRAE=7.595;MAF_USDA=4.118
NC_035095.1	46562670	.	C	T	.	.	MAF_USDA=5.882
NC_035095.1	46562678	.	C	G	.	.	MAF_INRAE=15.19
NC_035095.1	46562681	.	G	A	.	.	MAF_INRAE=50.0;MAF_USDA=27.647
NC_035095.1	46562706	.	T	C	.	.	MAF_INRAE=10.0;MAF_USDA=9.412
NC_035095.1	46562720	.	T	C	.	.	MAF_USDA=33.333
NC_035095.1	46562732	.	A	G	.	.	MAF_USDA=35.417
NC_035095.1	46562733	.	T	G	.	.	MAF_USDA=39.583
NC_035095.1	46562746	.	T	C	.	.	MAF_USDA=5.294
NC_035095.1	46562873	.	C	T	.	.	MAF_INRAE=15.789;MAF_USDA=6.557
NC_035095.1	46562945	.	T	A	.	.	MAF_INRAE=13.924;MAF_USDA=18.235
NC_035095.1	46562948	.	C	T	.	.	MAF_USDA=7.647
NC_035095.1	46562999	.	T	C	.	.	MAF_USDA=2.459
NC_035095.1	46563091	.	C	T	.	.	MAF_USDA=2.459
NC_035095.1	46563108	.	A	G	.	.	MAF_INRAE=15.789;MAF_USDA=6.557
NC_035095.1	46563127	.	T	G	.	.	MAF_INRAE=10.0;MAF_USDA=9.412
NC_035095.1	46563151	.	C	A	.	.	MAF_INRAE=31.579;MAF_USDA=7.647
NC_035095.1	46563172	.	T	C	.	.	MAF_USDA=1.639
NC_035095.1	46563224	.	G	A	.	.	MAF_INRAE=10.0;MAF_USDA=2.459
NC_035095.1	46563252	.	A	C	.	.	MAF_USDA=10.656
NC_035095.1	46563275	.	C	A	.	.	MAF_INRAE=34.81;MAF_USDA=36.471
NC_035095.1	46563353	.	G	T	.	.	MAF_INRAE=2.5
NC_035095.1	46563372	.	G	A	.	.	MAF_INRAE=50.0;MAF_USDA=27.059
NC_035095.1	46563667	.	G	T	.	.	MAF_INRAE=10.0;MAF_USDA=2.459
NC_035095.1	46563679	.	T	G	.	.	MAF_INRAE=38.608;MAF_USDA=34.118
NC_035095.1	46563869	.	A	G	.	.	MAF_INRAE=34.81;MAF_USDA=36.471
NC_035095.1	46564006	.	G	T	.	.	MAF_USDA=2.459
NC_035095.1	46564033	.	T	C	.	.	MAF_USDA=36.471
NC_035095.1	46564034	.	C	A	.	.	MAF_USDA=35.882
NC_035095.1	46564035	.	C	T	.	.	MAF_USDA=37.059
NC_035095.1	46564071	.	T	C	.	.	MAF_USDA=2.459
NC_035095.1	46564189	.	A	G	.	.	MAF_INRAE=7.595;MAF_USDA=4.118
NC_035095.1	46564291	.	T	A	.	.	MAF_INRAE=27.215;MAF_USDA=35.294
NC_035095.1	46564381	.	C	T	.	.	MAF_INRAE=34.177;MAF_USDA=39.286
NC_035095.1	46564433	.	A	T	.	.	MAF_USDA=3.279
NC_035095.1	46564483	.	G	A	.	.	MAF_INRAE=3.797;MAF_USDA=7.377
NC_035095.1	46564543	.	G	A	.	.	MAF_USDA=13.529
NC_035095.1	46564614	.	T	C	.	.	MAF_USDA=32.941
NC_035095.1	46564615	.	G	A	.	.	MAF_USDA=4.118
NC_035095.1	46564618	.	G	T	.	.	MAF_USDA=4.118
NC_035095.1	46564619	.	A	T	.	.	MAF_USDA=11.475
NC_035095.1	46564637	.	G	T	.	.	MAF_INRAE=36.842;MAF_USDA=27.647
NC_035095.1	46564678	.	G	A	.	.	MAF_USDA=34.706
NC_035095.1	46564728	.	C	T	.	.	MAF_USDA=37.5
NC_035095.1	46564735	.	G	T	.	.	MAF_USDA=4.167
NC_035095.1	46564752	.	G	C	.	.	MAF_USDA=10.417
NC_035095.1	46565907	.	A	G	.	.	MAF_USDA=13.934
NC_035095.1	46565931	.	A	G	.	.	MAF_USDA=1.639
NC_035095.1	46565988	.	C	A	.	.	MAF_USDA=4.918
NC_035095.1	46566036	.	A	G	.	.	MAF_USDA=1.639
NC_035095.1	46566125	.	G	C	.	.	MAF_USDA=4.118
NC_035095.1	46566137	.	C	T	.	.	MAF_USDA=1.639
NC_035095.1	46566147	.	A	G	.	.	MAF_USDA=4.918
NC_035095.1	46566151	.	G	A	.	.	MAF_USDA=5.738
NC_035095.1	46566153	.	A	G	.	.	MAF_USDA=4.918
NC_035095.1	46566157	.	A	G	.	.	MAF_USDA=5.738
NC_035095.1	46566167	.	G	C	.	.	MAF_USDA=5.738
NC_035095.1	46566175	.	G	A	.	.	MAF_USDA=6.557
NC_035095.1	46566216	.	A	G	.	.	MAF_INRAE=31.667;MAF_USDA=25.0
NC_035095.1	46566221	.	C	T	.	.	MAF_USDA=8.197
NC_035095.1	46566281	.	T	G	.	.	MAF_USDA=1.639
NC_035095.1	46566285	.	G	A	.	.	MAF_USDA=1.639
NC_035095.1	46566342	.	C	T	.	.	MAF_USDA=1.639
NC_035095.1	46566357	.	T	C	.	.	MAF_INRAE=22.785;MAF_USDA=18.852
NC_035095.1	46566383	.	A	C	.	.	MAF_INRAE=41.772;MAF_USDA=17.059
NC_035095.1	46566384	.	G	T	.	.	MAF_INRAE=48.333;MAF_USDA=17.059
NC_035095.1	46566388	.	G	C	.	.	MAF_INRAE=48.333;MAF_USDA=17.059
NC_035095.1	46566389	.	A	G	.	.	MAF_USDA=3.529
NC_035095.1	46566394	.	A	G	.	.	MAF_INRAE=41.772;MAF_USDA=17.059
NC_035095.1	46566490	.	C	T	.	.	MAF_INRAE=44.937;MAF_USDA=21.765
NC_035095.1	46566584	.	G	A	.	.	MAF_INRAE=15.19;MAF_USDA=28.824
NC_035095.1	46566609	.	A	T	.	.	MAF_INRAE=45.57;MAF_USDA=21.765
NC_035095.1	46566630	.	G	A	.	.	MAF_USDA=2.941
NC_035095.1	46566811	.	T	C	.	.	MAF_USDA=4.918
NC_035095.1	46566812	.	C	T	.	.	MAF_USDA=4.918
NC_035095.1	46566916	.	G	A	.	.	MAF_USDA=47.647
NC_035095.1	46566918	.	A	G	.	.	MAF_USDA=21.176
NC_035095.1	46566928	.	A	C	.	.	MAF_USDA=4.918
NC_035095.1	46566935	.	A	C	.	.	MAF_USDA=2.083
NC_035095.1	46566973	.	G	A	.	.	MAF_INRAE=12.658;MAF_USDA=3.529
NC_035095.1	46567014	.	C	A	.	.	MAF_USDA=2.459
NC_035095.1	46567016	.	A	C	.	.	MAF_INRAE=30.38;MAF_USDA=49.412
NC_035095.1	46567048	.	G	A	.	.	MAF_INRAE=45.57;MAF_USDA=21.765
NC_035095.1	46567094	.	A	T	.	.	MAF_USDA=8.333
NC_035095.1	46567096	.	A	C	.	.	MAF_INRAE=41.772;MAF_USDA=47.917
NC_035095.1	46567101	.	T	A	.	.	MAF_INRAE=15.789;MAF_USDA=1.765
NC_035095.1	46567139	.	T	A	.	.	MAF_USDA=2.459
NC_035095.1	46567151	.	T	C	.	.	MAF_INRAE=41.772;MAF_USDA=17.647
NC_035095.1	46567166	.	A	C	.	.	MAF_INRAE=30.38;MAF_USDA=49.412
NC_035095.1	46567187	.	T	G	.	.	MAF_INRAE=45.57;MAF_USDA=21.176
NC_035095.1	46567207	.	T	G	.	.	MAF_INRAE=21.053;MAF_USDA=2.459
NC_035095.1	46567306	.	T	G	.	.	MAF_USDA=3.279
NC_035095.1	46567321	.	G	T	.	.	MAF_USDA=3.279
NC_035095.1	46567375	.	A	C	.	.	MAF_INRAE=31.013;MAF_USDA=50.0
NC_035095.1	46567438	.	A	T	.	.	MAF_USDA=1.639
NC_035095.1	46567452	.	G	T	.	.	MAF_INRAE=45.57;MAF_USDA=21.765
NC_035095.1	46567515	.	G	A	.	.	MAF_INRAE=8.228;MAF_USDA=8.929
NC_035095.1	46567549	.	C	G	.	.	MAF_USDA=1.639
NC_035095.1	46567589	.	T	C	.	.	MAF_INRAE=39.241;MAF_USDA=40.0
NC_035095.1	46567618	.	A	T	.	.	MAF_INRAE=22.152;MAF_USDA=10.656
NC_035095.1	46567647	.	T	A	.	.	MAF_INRAE=32.911;MAF_USDA=47.647
NC_035095.1	46567651	.	T	C	.	.	MAF_USDA=5.294
NC_035095.1	46567678	.	G	T	.	.	MAF_USDA=2.459
NC_035095.1	46567699	.	C	A	.	.	MAF_INRAE=23.418;MAF_USDA=9.016
NC_035095.1	46567763	.	A	G	.	.	MAF_USDA=3.448
NC_035095.1	46567818	.	C	T	.	.	MAF_INRAE=15.789;MAF_USDA=18.452
NC_035095.1	46567827	.	C	T	.	.	MAF_USDA=5.0
NC_035095.1	46567903	.	A	T	.	.	MAF_USDA=5.294
NC_035095.1	46567905	.	G	T	.	.	MAF_USDA=6.471
NC_035095.1	46567958	.	A	C	.	.	MAF_USDA=1.639
NC_035095.1	46567995	.	G	A	.	.	MAF_USDA=3.279
NC_035095.1	46568088	.	G	A	.	.	MAF_USDA=1.667
NC_035095.1	46568098	.	T	G	.	.	MAF_INRAE=50.0;MAF_USDA=34.706
NC_035095.1	46568120	.	T	C	.	.	MAF_INRAE=44.937;MAF_USDA=34.706
NC_035095.1	46568230	.	C	T	.	.	MAF_USDA=2.459
NC_035095.1	46568263	.	A	C	.	.	MAF_USDA=1.639
NC_035095.1	46568333	.	C	A	.	.	MAF_USDA=4.118
NC_035095.1	46568334	.	T	A	.	.	MAF_USDA=3.529
NC_035095.1	46568366	.	G	A	.	.	MAF_INRAE=6.667;MAF_USDA=1.639
NC_035095.1	46568555	.	A	T	.	.	MAF_INRAE=15.789;MAF_USDA=1.765
NC_035095.1	46568557	.	C	T	.	.	MAF_USDA=9.412
NC_035095.1	46568596	.	T	G	.	.	MAF_INRAE=15.789;MAF_USDA=1.765
NC_035095.1	46568613	.	T	G	.	.	MAF_INRAE=2.5
NC_035095.1	46568624	.	G	A	.	.	MAF_INRAE=6.667;MAF_USDA=1.639
NC_035095.1	46568647	.	A	G	.	.	MAF_INRAE=41.139;MAF_USDA=48.824
NC_035095.1	46568821	.	G	A	.	.	MAF_USDA=1.639
NC_035095.1	46568930	.	T	A	.	.	MAF_INRAE=3.797
NC_035095.1	46569075	.	T	C	.	.	MAF_INRAE=31.646;MAF_USDA=40.0
NC_035095.1	46569102	.	G	T	.	.	MAF_USDA=6.471
NC_035095.1	46569158	.	G	A	.	.	MAF_INRAE=5.833;MAF_USDA=8.333
NC_035095.1	46569357	.	G	A	.	.	MAF_USDA=2.5
NC_035095.1	46569439	.	C	T	.	.	MAF_INRAE=31.013;MAF_USDA=41.176
NC_035095.1	46569460	.	G	T	.	.	MAF_INRAE=8.861;MAF_USDA=1.639
NC_035095.1	46569519	.	A	T	.	.	MAF_INRAE=6.962;MAF_USDA=14.754
NC_035095.1	46569544	.	A	C	.	.	MAF_INRAE=2.5
NC_035095.1	46569688	.	G	T	.	.	MAF_INRAE=39.241;MAF_USDA=40.588
NC_035095.1	46569781	.	A	T	.	.	MAF_INRAE=47.468;MAF_USDA=32.353
NC_035095.1	46569784	.	T	A	.	.	MAF_INRAE=22.152;MAF_USDA=9.016
NC_035095.1	46569894	.	T	C	.	.	MAF_INRAE=8.861;MAF_USDA=2.459
NC_035095.1	46569906	.	G	C	.	.	MAF_USDA=8.197
NC_035095.1	46569909	.	C	A	.	.	MAF_INRAE=8.861;MAF_USDA=1.639
NC_035095.1	46569953	.	G	A	.	.	MAF_INRAE=8.861;MAF_USDA=2.459
NC_035095.1	46570117	.	C	T	.	.	MAF_USDA=12.295
NC_035095.1	46570141	.	T	A	.	.	MAF_USDA=1.639
NC_035095.1	46570304	.	A	C	.	.	MAF_INRAE=3.797;MAF_USDA=11.905
NC_035095.1	46570330	.	T	A	.	.	MAF_USDA=4.706
NC_035095.1	46570346	.	A	G	.	.	MAF_INRAE=31.646;MAF_USDA=45.294
NC_035095.1	46570418	.	A	T	.	.	MAF_INRAE=5.833;MAF_USDA=2.353
NC_035095.1	46570423	.	T	C	.	.	MAF_INRAE=6.667;MAF_USDA=2.459
NC_035095.1	46570457	.	T	C	.	.	MAF_USDA=4.918
NC_035095.1	46570707	.	A	G	.	.	MAF_INRAE=8.228;MAF_USDA=8.235
NC_035095.1	46570709	.	A	G	.	.	MAF_INRAE=5.833;MAF_USDA=2.353
NC_035095.1	46570818	.	G	A	.	.	MAF_INRAE=43.038;MAF_USDA=38.235
NC_035095.1	46570937	.	G	T	.	.	MAF_INRAE=48.101;MAF_USDA=28.235
NC_035095.1	46571138	.	G	T	.	.	MAF_INRAE=12.025;MAF_USDA=14.118
NC_035095.1	46571226	.	T	A	.	.	MAF_INRAE=6.667
NC_035095.1	46571254	.	T	C	.	.	MAF_INRAE=41.772;MAF_USDA=17.647
NC_035095.1	46571389	.	A	G	.	.	MAF_INRAE=33.544;MAF_USDA=32.941
NC_035095.1	46571497	.	C	T	.	.	MAF_INRAE=8.228;MAF_USDA=8.824
NC_035095.1	46571635	.	C	T	.	.	MAF_INRAE=45.57;MAF_USDA=45.294
NC_035095.1	46571787	.	A	G	.	.	MAF_INRAE=2.5
NC_035095.1	46571892	.	G	A	.	.	MAF_INRAE=15.789;MAF_USDA=5.882
NC_035095.1	46571975	.	A	C	.	.	MAF_USDA=2.459
NC_035095.1	46571979	.	C	A	.	.	MAF_USDA=10.417
NC_035095.1	46572068	.	C	T	.	.	MAF_INRAE=12.025;MAF_USDA=14.706
NC_035095.1	46572298	.	C	T	.	.	MAF_INRAE=33.544;MAF_USDA=39.412
NC_035095.1	46572411	.	G	T	.	.	MAF_INRAE=22.152;MAF_USDA=9.016
NC_035095.1	46572513	.	C	A	.	.	MAF_USDA=4.098
NC_035095.1	46572646	.	G	T	.	.	MAF_INRAE=3.797
NC_035095.1	46573076	.	A	T	.	.	MAF_INRAE=6.962;MAF_USDA=4.118
NC_035095.1	46573200	.	A	G	.	.	MAF_INRAE=3.797;MAF_USDA=5.738
NC_035095.1	46573236	.	C	A	.	.	MAF_INRAE=37.975;MAF_USDA=48.235
NC_035095.1	46573241	.	C	A	.	.	MAF_INRAE=3.797;MAF_USDA=4.918
NC_035095.1	46573336	.	A	T	.	.	MAF_USDA=4.098
NC_035095.1	46573409	.	G	A	.	.	MAF_USDA=1.639
NC_035095.1	46573437	.	C	G	.	.	MAF_USDA=9.167
NC_035095.1	46573450	.	C	A	.	.	MAF_INRAE=12.025;MAF_USDA=14.118
NC_035095.1	46573581	.	T	G	.	.	MAF_INRAE=12.025;MAF_USDA=14.118
NC_035095.1	46573654	.	T	C	.	.	MAF_INRAE=12.025;MAF_USDA=13.529
NC_035095.1	46573672	.	C	T	.	.	MAF_INRAE=12.025;MAF_USDA=12.941
NC_035095.1	46573724	.	G	A	.	.	MAF_USDA=7.647
NC_035095.1	46573790	.	T	C	.	.	MAF_INRAE=17.089;MAF_USDA=14.118
NC_035095.1	46573791	.	C	T	.	.	MAF_USDA=1.639
NC_035095.1	46573794	.	A	C	.	.	MAF_INRAE=9.167;MAF_USDA=12.941
NC_035095.1	46573880	.	A	G	.	.	MAF_INRAE=8.228;MAF_USDA=14.706
NC_035095.1	46573883	.	A	T	.	.	MAF_INRAE=5.833;MAF_USDA=14.118
NC_035095.1	46573886	.	G	A	.	.	MAF_INRAE=5.833;MAF_USDA=20.833
NC_035095.1	46573887	.	A	G	.	.	MAF_INRAE=5.833;MAF_USDA=20.833
NC_035095.1	46573894	.	A	T	.	.	MAF_INRAE=8.228;MAF_USDA=14.118
NC_035095.1	46573908	.	A	C	.	.	MAF_INRAE=8.228;MAF_USDA=14.118
NC_035095.1	46573939	.	G	A	.	.	MAF_INRAE=12.025;MAF_USDA=14.118
NC_035095.1	46574006	.	G	T	.	.	MAF_INRAE=4.167;MAF_USDA=13.69
NC_035095.1	46574088	.	A	C	.	.	MAF_INRAE=41.772;MAF_USDA=17.647
NC_035095.1	46574121	.	A	G	.	.	MAF_INRAE=12.025;MAF_USDA=12.353
NC_035095.1	46574122	.	A	C	.	.	MAF_INRAE=9.167;MAF_USDA=12.353
NC_035095.1	46574135	.	G	A	.	.	MAF_INRAE=7.595;MAF_USDA=10.0
NC_035095.1	46574147	.	G	A	.	.	MAF_INRAE=12.025;MAF_USDA=12.353
NC_035095.1	46574184	.	T	C	.	.	MAF_INRAE=12.025;MAF_USDA=12.353
NC_035095.1	46574190	.	C	T	.	.	MAF_INRAE=12.025;MAF_USDA=11.765
NC_035095.1	46574193	.	G	A	.	.	MAF_INRAE=9.167;MAF_USDA=11.765
NC_035095.1	46574198	.	T	C	.	.	MAF_INRAE=12.025;MAF_USDA=11.765
NC_035095.1	46574216	.	C	T	.	.	MAF_INRAE=12.025;MAF_USDA=12.941
NC_035095.1	46574269	.	T	C	.	.	MAF_INRAE=12.025;MAF_USDA=12.353
NC_035095.1	46574279	.	T	A	.	.	MAF_INRAE=12.025;MAF_USDA=12.353
NC_035095.1	46574284	.	C	T	.	.	MAF_INRAE=15.789;MAF_USDA=7.5
NC_035095.1	46574326	.	C	A	.	.	MAF_INRAE=7.595;MAF_USDA=10.714
NC_035095.1	46574367	.	T	A	.	.	MAF_USDA=2.5
NC_035095.1	46574394	.	A	T	.	.	MAF_INRAE=12.025;MAF_USDA=12.353
NC_035095.1	46574398	.	C	A	.	.	MAF_INRAE=9.167;MAF_USDA=11.765
NC_035095.1	46574491	.	T	G	.	.	MAF_INRAE=4.167;MAF_USDA=10.588
NC_035095.1	46574518	.	C	T	.	.	MAF_INRAE=4.167;MAF_USDA=18.75
NC_035095.1	46574526	.	G	T	.	.	MAF_INRAE=27.215;MAF_USDA=34.337
NC_035095.1	46574551	.	C	T	.	.	MAF_INRAE=3.333;MAF_USDA=6.78
NC_035095.1	46574609	.	G	T	.	.	MAF_INRAE=7.5
NC_035095.1	46574614	.	A	G	.	.	MAF_INRAE=7.5
NC_035095.1	46574634	.	G	A	.	.	MAF_INRAE=10.0;MAF_USDA=13.043
NC_035095.1	46574789	.	C	A	.	.	MAF_INRAE=4.167;MAF_USDA=8.333
NC_035095.1	46574790	.	A	T	.	.	MAF_USDA=4.167
NC_035095.1	46574842	.	T	A	.	.	MAF_INRAE=4.167;MAF_USDA=12.5
NC_035095.1	46574855	.	T	C	.	.	MAF_INRAE=4.167;MAF_USDA=12.5
NC_035095.1	46574881	.	C	T	.	.	MAF_INRAE=15.789;MAF_USDA=6.78
NC_035095.1	46574934	.	T	G	.	.	MAF_INRAE=5.0
NC_035095.1	46574942	.	A	C	.	.	MAF_INRAE=4.167
NC_035095.1	46574961	.	G	A	.	.	MAF_INRAE=47.5;MAF_USDA=45.833
NC_035095.1	46575054	.	A	G	.	.	MAF_INRAE=2.5
NC_035095.1	46575061	.	A	G	.	.	MAF_INRAE=3.333
NC_035095.1	46575078	.	A	G	.	.	MAF_INRAE=4.167;MAF_USDA=10.417
NC_035095.1	46575188	.	C	A	.	.	MAF_INRAE=1.667
NC_035095.1	46575194	.	A	T	.	.	MAF_INRAE=1.667
NC_035095.1	46575210	.	T	C	.	.	MAF_INRAE=5.833;MAF_USDA=20.833
NC_035095.1	46575233	.	G	T	.	.	MAF_INRAE=7.595;MAF_USDA=10.843
NC_035095.1	46575248	.	T	C	.	.	MAF_INRAE=7.595;MAF_USDA=10.714
NC_035095.1	46575251	.	G	T	.	.	MAF_INRAE=2.532
NC_035095.1	46575314	.	G	A	.	.	MAF_USDA=2.459
NC_035095.1	46575324	.	C	A	.	.	MAF_USDA=4.918
NC_035095.1	46575341	.	C	T	.	.	MAF_INRAE=3.797
NC_035095.1	46575377	.	G	C	.	.	MAF_USDA=16.667
NC_035095.1	46575388	.	A	T	.	.	MAF_INRAE=9.167
NC_035095.1	46575424	.	T	A	.	.	MAF_USDA=1.639
NC_035095.1	46575428	.	T	C	.	.	MAF_INRAE=12.025;MAF_USDA=14.706
NC_035095.1	46575481	.	A	C	.	.	MAF_USDA=4.098
NC_035095.1	46575508	.	C	G	.	.	MAF_INRAE=6.667;MAF_USDA=1.639
NC_035095.1	46575560	.	T	G	.	.	MAF_INRAE=12.025;MAF_USDA=13.529
NC_035095.1	46575597	.	A	C	.	.	MAF_INRAE=12.025;MAF_USDA=14.118
NC_035095.1	46575678	.	C	T	.	.	MAF_INRAE=8.228;MAF_USDA=9.412
NC_035095.1	46575771	.	G	A	.	.	MAF_INRAE=12.025;MAF_USDA=13.529
NC_035095.1	46575806	.	C	T	.	.	MAF_INRAE=12.025;MAF_USDA=12.941
NC_035095.1	46575807	.	T	A	.	.	MAF_INRAE=9.167;MAF_USDA=12.941
NC_035095.1	46575827	.	G	C	.	.	MAF_INRAE=12.025;MAF_USDA=14.118
NC_035095.1	46575975	.	C	G	.	.	MAF_INRAE=3.797;MAF_USDA=5.738
NC_035095.1	46576031	.	C	T	.	.	MAF_INRAE=15.789;MAF_USDA=1.765
NC_035095.1	46576085	.	C	T	.	.	MAF_INRAE=12.025;MAF_USDA=13.529
NC_035095.1	46576108	.	C	T	.	.	MAF_INRAE=12.025;MAF_USDA=13.529
NC_035095.1	46576126	.	T	G	.	.	MAF_INRAE=3.797;MAF_USDA=6.557
NC_035095.1	46576140	.	T	A	.	.	MAF_INRAE=12.025;MAF_USDA=13.529
NC_035095.1	46576157	.	G	A	.	.	MAF_USDA=2.459
NC_035095.1	46576174	.	C	G	.	.	MAF_INRAE=12.025;MAF_USDA=14.118
NC_035095.1	46576195	.	C	T	.	.	MAF_INRAE=12.025;MAF_USDA=14.118
NC_035095.1	46576215	.	C	T	.	.	MAF_USDA=1.639
NC_035095.1	46576313	.	G	A	.	.	MAF_INRAE=12.025;MAF_USDA=14.118
NC_035095.1	46576331	.	C	A	.	.	MAF_INRAE=22.5
NC_035095.1	46576332	.	A	C	.	.	MAF_INRAE=5.263
NC_035095.1	46576357	.	C	T	.	.	MAF_INRAE=12.025;MAF_USDA=13.529
NC_035095.1	46576385	.	C	T	.	.	MAF_INRAE=22.152;MAF_USDA=14.706
NC_035095.1	46576396	.	C	A	.	.	MAF_USDA=1.639
NC_035095.1	46576400	.	A	G	.	.	MAF_INRAE=12.025;MAF_USDA=13.529
NC_035095.1	46576402	.	G	A	.	.	MAF_INRAE=9.167;MAF_USDA=13.529
NC_035095.1	46576775	.	G	C	.	.	MAF_INRAE=45.57;MAF_USDA=41.176
NC_035095.1	46576790	.	A	G	.	.	MAF_USDA=1.639
NC_035095.1	46576805	.	C	A	.	.	MAF_USDA=3.279
NC_035095.1	46576820	.	G	A	.	.	MAF_USDA=6.471
NC_035095.1	46576872	.	G	A	.	.	MAF_USDA=2.459
NC_035095.1	46576905	.	A	G	.	.	MAF_USDA=4.918
NC_035095.1	46576930	.	T	A	.	.	MAF_INRAE=15.789;MAF_USDA=6.471
NC_035095.1	46576954	.	C	T	.	.	MAF_INRAE=6.667;MAF_USDA=1.639
NC_035095.1	46576989	.	C	T	.	.	MAF_INRAE=6.962;MAF_USDA=2.941
NC_035095.1	46576990	.	G	A	.	.	MAF_INRAE=41.139;MAF_USDA=17.647
NC_035095.1	46577004	.	C	T	.	.	MAF_USDA=5.738
NC_035095.1	46577190	.	G	A	.	.	MAF_INRAE=1.667;MAF_USDA=2.459
NC_035095.1	46577345	.	C	T	.	.	MAF_INRAE=22.152;MAF_USDA=9.016
NC_035095.1	46577409	.	C	T	.	.	MAF_INRAE=41.772;MAF_USDA=17.647
NC_035095.1	46577431	.	T	G	.	.	MAF_INRAE=3.797;MAF_USDA=7.377
NC_035095.1	46577466	.	A	G	.	.	MAF_INRAE=3.797;MAF_USDA=7.377
NC_035095.1	46577503	.	C	G	.	.	MAF_USDA=1.639
NC_035095.1	46577517	.	A	G	.	.	MAF_USDA=5.738
NC_035095.1	46577575	.	A	G	.	.	MAF_INRAE=3.797;MAF_USDA=6.557
NC_035095.1	46577598	.	A	G	.	.	MAF_INRAE=3.797;MAF_USDA=7.377
NC_035095.1	46577681	.	T	G	.	.	MAF_INRAE=3.797;MAF_USDA=5.738
NC_035095.1	46577696	.	C	T	.	.	MAF_INRAE=17.089;MAF_USDA=25.294
NC_035095.1	46577722	.	C	A	.	.	MAF_USDA=25.294
NC_035095.1	46577857	.	C	T	.	.	MAF_INRAE=7.595;MAF_USDA=5.294
NC_035095.1	46577870	.	C	A	.	.	MAF_USDA=1.639
NC_035095.1	46577875	.	A	T	.	.	MAF_INRAE=3.797;MAF_USDA=5.738
NC_035095.1	46577886	.	A	C	.	.	MAF_USDA=4.098
NC_035095.1	46577919	.	T	A	.	.	MAF_USDA=2.459
NC_035095.1	46578058	.	T	G	.	.	MAF_INRAE=22.152;MAF_USDA=9.016
NC_035095.1	46578063	.	A	C	.	.	MAF_INRAE=2.5;MAF_USDA=11.176
NC_035095.1	46578189	.	C	T	.	.	MAF_INRAE=15.789;MAF_USDA=4.167
NC_035095.1	46578193	.	T	G	.	.	MAF_INRAE=14.557;MAF_USDA=20.588
NC_035095.1	46578338	.	G	A	.	.	MAF_INRAE=3.797
NC_035095.1	46578348	.	C	T	.	.	MAF_USDA=3.279
NC_035095.1	46578373	.	G	A	.	.	MAF_INRAE=3.797
NC_035095.1	46578392	.	T	C	.	.	MAF_USDA=1.639
NC_035095.1	46578474	.	C	T	.	.	MAF_INRAE=1.667;MAF_USDA=5.738
NC_035095.1	46578525	.	T	A	.	.	MAF_USDA=20.833
NC_035095.1	46578526	.	G	A	.	.	MAF_INRAE=5.0;MAF_USDA=20.833
NC_035095.1	46578555	.	G	C	.	.	MAF_USDA=7.377
NC_035095.1	46578585	.	C	T	.	.	MAF_USDA=10.588
NC_035095.1	46578609	.	A	G	.	.	MAF_USDA=10.0
NC_035095.1	46578641	.	A	T	.	.	MAF_USDA=8.824
NC_035095.1	46578660	.	C	A	.	.	MAF_USDA=4.918
NC_035095.1	46578669	.	T	G	.	.	MAF_INRAE=13.333;MAF_USDA=22.917
NC_035095.1	46578690	.	C	T	.	.	MAF_INRAE=23.333;MAF_USDA=4.167
NC_035095.1	46578756	.	C	G	.	.	MAF_INRAE=8.228;MAF_USDA=5.294
NC_035095.1	46578767	.	G	C	.	.	MAF_INRAE=3.165
NC_035095.1	46578787	.	G	A	.	.	MAF_INRAE=17.722;MAF_USDA=31.176
NC_035095.1	46578854	.	A	C	.	.	MAF_INRAE=3.797
NC_035095.1	46578875	.	C	T	.	.	MAF_INRAE=9.494;MAF_USDA=20.0
NC_035095.1	46578995	.	C	A	.	.	MAF_INRAE=32.278;MAF_USDA=45.294
NC_035095.1	46579041	.	G	C	.	.	MAF_INRAE=10.127;MAF_USDA=44.706
NC_035095.1	46579047	.	T	G	.	.	MAF_USDA=3.279
NC_035095.1	46579060	.	T	G	.	.	MAF_INRAE=35.443;MAF_USDA=36.471
NC_035095.1	46579124	.	A	G	.	.	MAF_INRAE=14.167
NC_035095.1	46579140	.	C	A	.	.	MAF_INRAE=41.139;MAF_USDA=17.647
NC_035095.1	46579224	.	C	A	.	.	MAF_USDA=1.639
NC_035095.1	46579266	.	C	T	.	.	MAF_INRAE=5.263
NC_035095.1	46579269	.	C	A	.	.	MAF_INRAE=41.139;MAF_USDA=20.0
NC_035095.1	46579288	.	G	A	.	.	MAF_INRAE=3.797
NC_035095.1	46579382	.	G	T	.	.	MAF_INRAE=3.797;MAF_USDA=4.918
NC_035095.1	46579403	.	G	A	.	.	MAF_INRAE=8.861;MAF_USDA=7.377
NC_035095.1	46579465	.	G	T	.	.	MAF_USDA=8.197
NC_035095.1	46579548	.	A	T	.	.	MAF_INRAE=6.667
NC_035095.1	46579551	.	A	G	.	.	MAF_INRAE=6.667;MAF_USDA=1.639
NC_035095.1	46579566	.	C	T	.	.	MAF_INRAE=10.127;MAF_USDA=8.824
NC_035095.1	46579608	.	G	T	.	.	MAF_INRAE=6.667;MAF_USDA=1.639
NC_035095.1	46579723	.	G	A	.	.	MAF_INRAE=2.5;MAF_USDA=11.765
NC_035095.1	46579819	.	C	T	.	.	MAF_INRAE=9.494;MAF_USDA=16.471
NC_035095.1	46579847	.	C	A	.	.	MAF_INRAE=6.667;MAF_USDA=1.639
NC_035095.1	46579848	.	T	A	.	.	MAF_INRAE=6.667;MAF_USDA=1.639
NC_035095.1	46579862	.	C	T	.	.	MAF_INRAE=3.797;MAF_USDA=5.738
NC_035095.1	46579875	.	G	T	.	.	MAF_USDA=1.639
NC_035095.1	46579877	.	C	G	.	.	MAF_USDA=1.639
NC_035095.1	46579900	.	A	G	.	.	MAF_INRAE=29.747;MAF_USDA=11.765
NC_035095.1	46579907	.	G	A	.	.	MAF_INRAE=31.579;MAF_USDA=25.0
NC_035095.1	46579931	.	T	G	.	.	MAF_INRAE=15.789;MAF_USDA=4.118
NC_035095.1	46579936	.	G	A	.	.	MAF_USDA=4.918
NC_035095.1	46579969	.	G	A	.	.	MAF_USDA=3.279
NC_035095.1	46580024	.	C	G	.	.	MAF_INRAE=5.263
NC_035095.1	46580134	.	C	A	.	.	MAF_INRAE=7.5;MAF_USDA=1.639
NC_035095.1	46580142	.	T	G	.	.	MAF_INRAE=3.797;MAF_USDA=7.377
NC_035095.1	46580150	.	G	T	.	.	MAF_USDA=1.639
NC_035095.1	46580358	.	T	G	.	.	MAF_INRAE=6.667;MAF_USDA=1.639
NC_035095.1	46580376	.	T	C	.	.	MAF_INRAE=7.595;MAF_USDA=42.353
NC_035095.1	46580411	.	C	T	.	.	MAF_INRAE=39.873;MAF_USDA=20.0
NC_035095.1	46580465	.	G	T	.	.	MAF_USDA=1.639
NC_035095.1	46580576	.	T	G	.	.	MAF_INRAE=15.789
NC_035095.1	46580602	.	G	T	.	.	MAF_INRAE=6.667;MAF_USDA=3.279
NC_035095.1	46580643	.	G	A	.	.	MAF_USDA=3.279
NC_035095.1	46580645	.	A	G	.	.	MAF_USDA=2.459
NC_035095.1	46580648	.	T	C	.	.	MAF_USDA=1.639
NC_035095.1	46580649	.	G	T	.	.	MAF_INRAE=13.924;MAF_USDA=19.412
NC_035095.1	46580726	.	G	A	.	.	MAF_INRAE=3.797
NC_035095.1	46580759	.	A	T	.	.	MAF_INRAE=3.165;MAF_USDA=4.918
NC_035095.1	46580800	.	C	A	.	.	MAF_INRAE=15.789;MAF_USDA=4.118
NC_035095.1	46580821	.	G	A	.	.	MAF_INRAE=39.873;MAF_USDA=20.0
NC_035095.1	46580844	.	C	T	.	.	MAF_INRAE=39.873;MAF_USDA=19.412
NC_035095.1	46580875	.	G	A	.	.	MAF_INRAE=46.835;MAF_USDA=38.235
NC_035095.1	46580924	.	C	T	.	.	MAF_INRAE=10.127;MAF_USDA=8.235
NC_035095.1	46580937	.	G	A	.	.	MAF_INRAE=39.873;MAF_USDA=20.0
NC_035095.1	46580961	.	T	C	.	.	MAF_USDA=6.557
NC_035095.1	46581031	.	G	A	.	.	MAF_INRAE=39.873;MAF_USDA=19.412
NC_035095.1	46581034	.	A	C	.	.	MAF_USDA=1.639
NC_035095.1	46581151	.	T	C	.	.	MAF_INRAE=3.797;MAF_USDA=5.085
NC_035095.1	46581202	.	G	T	.	.	MAF_INRAE=3.797
NC_035095.1	46581224	.	C	T	.	.	MAF_INRAE=6.667;MAF_USDA=1.695
NC_035095.1	46581331	.	C	A	.	.	MAF_USDA=7.377
NC_035095.1	46581390	.	G	A	.	.	MAF_INRAE=43.671;MAF_USDA=28.313
NC_035095.1	46581471	.	A	C	.	.	MAF_INRAE=3.165
NC_035095.1	46581488	.	G	T	.	.	MAF_INRAE=43.671;MAF_USDA=27.108
NC_035095.1	46581535	.	T	C	.	.	MAF_INRAE=13.924;MAF_USDA=21.084
NC_035095.1	46581566	.	G	A	.	.	MAF_INRAE=45.833;MAF_USDA=50.0
NC_035095.1	46581586	.	G	C	.	.	MAF_INRAE=2.5;MAF_USDA=5.932
NC_035095.1	46581678	.	C	T	.	.	MAF_INRAE=6.667;MAF_USDA=1.724
NC_035095.1	46581694	.	T	C	.	.	MAF_INRAE=43.671;MAF_USDA=29.268
NC_035095.1	46581702	.	C	T	.	.	MAF_INRAE=29.747;MAF_USDA=11.585
NC_035095.1	46581743	.	A	G	.	.	MAF_USDA=7.759
NC_035095.1	46581798	.	A	C	.	.	MAF_INRAE=3.165
NC_035095.1	46581799	.	A	C	.	.	MAF_INRAE=3.333
NC_035095.1	46581811	.	A	G	.	.	MAF_INRAE=3.165
NC_035095.1	46581813	.	C	G	.	.	MAF_INRAE=3.333
NC_035095.1	46581819	.	T	A	.	.	MAF_INRAE=3.165
NC_035095.1	46581820	.	A	T	.	.	MAF_INRAE=3.333
NC_035095.1	46581846	.	C	T	.	.	MAF_INRAE=6.667;MAF_USDA=1.695
NC_035095.1	46581888	.	C	T	.	.	MAF_INRAE=43.671;MAF_USDA=25.882
NC_035095.1	46581891	.	A	C	.	.	MAF_INRAE=45.833;MAF_USDA=24.118
NC_035095.1	46581905	.	C	T	.	.	MAF_USDA=7.377
NC_035095.1	46581975	.	T	C	.	.	MAF_INRAE=7.5;MAF_USDA=1.639
NC_035095.1	46581997	.	G	T	.	.	MAF_USDA=2.459
NC_035095.1	46582131	.	A	C	.	.	MAF_USDA=1.639
NC_035095.1	46582201	.	A	T	.	.	MAF_INRAE=31.013;MAF_USDA=31.176
NC_035095.1	46582224	.	T	G	.	.	MAF_INRAE=3.333;MAF_USDA=30.0
NC_035095.1	46582235	.	C	G	.	.	MAF_INRAE=44.937;MAF_USDA=31.765
NC_035095.1	46582255	.	T	A	.	.	MAF_INRAE=15.789;MAF_USDA=18.852
NC_035095.1	46582268	.	C	A	.	.	MAF_INRAE=8.333
NC_035095.1	46582274	.	C	G	.	.	MAF_USDA=4.098
NC_035095.1	46582282	.	A	G	.	.	MAF_USDA=5.738
NC_035095.1	46582285	.	G	T	.	.	MAF_USDA=17.059
NC_035095.1	46582286	.	A	G	.	.	MAF_USDA=3.279
NC_035095.1	46582288	.	T	C	.	.	MAF_USDA=3.529
NC_035095.1	46582292	.	C	G	.	.	MAF_USDA=3.279
NC_035095.1	46582294	.	C	T	.	.	MAF_USDA=3.279
NC_035095.1	46582295	.	A	G	.	.	MAF_USDA=3.279
NC_035095.1	46582305	.	T	C	.	.	MAF_USDA=1.639
NC_035095.1	46582327	.	C	G	.	.	MAF_INRAE=7.5;MAF_USDA=12.5
NC_035095.1	46582342	.	G	A	.	.	MAF_USDA=8.235
NC_035095.1	46582345	.	C	T	.	.	MAF_USDA=9.412
NC_035095.1	46582349	.	T	A	.	.	MAF_USDA=5.738
NC_035095.1	46582351	.	C	T	.	.	MAF_USDA=11.176
NC_035095.1	46582357	.	C	G	.	.	MAF_USDA=7.377
NC_035095.1	46582365	.	A	G	.	.	MAF_USDA=8.333
NC_035095.1	46582376	.	T	A	.	.	MAF_USDA=4.118
NC_035095.1	46582383	.	C	T	.	.	MAF_INRAE=3.797;MAF_USDA=10.656
NC_035095.1	46582431	.	C	A	.	.	MAF_USDA=1.639
NC_035095.1	46582448	.	C	A	.	.	MAF_INRAE=6.962;MAF_USDA=37.059
NC_035095.1	46582506	.	G	C	.	.	MAF_INRAE=8.861;MAF_USDA=21.176
NC_035095.1	46582578	.	T	C	.	.	MAF_INRAE=29.747;MAF_USDA=10.588
NC_035095.1	46582600	.	T	C	.	.	MAF_USDA=1.639
NC_035095.1	46582608	.	C	T	.	.	MAF_INRAE=3.797;MAF_USDA=4.118
NC_035095.1	46582612	.	G	T	.	.	MAF_INRAE=6.667;MAF_USDA=5.738
NC_035095.1	46582673	.	G	A	.	.	MAF_USDA=1.667
NC_035095.1	46582706	.	G	A	.	.	MAF_INRAE=1.667;MAF_USDA=2.5
NC_035095.1	46582737	.	T	C	.	.	MAF_USDA=3.279
NC_035095.1	46582761	.	T	C	.	.	MAF_USDA=6.557
NC_035095.1	46582762	.	T	A	.	.	MAF_USDA=6.557
NC_035095.1	46582765	.	C	A	.	.	MAF_INRAE=13.924;MAF_USDA=18.235
NC_035095.1	46582783	.	A	C	.	.	MAF_INRAE=8.861;MAF_USDA=14.706
NC_035095.1	46582837	.	T	G	.	.	MAF_INRAE=3.797
NC_035095.1	46582862	.	G	C	.	.	MAF_INRAE=8.333;MAF_USDA=2.353
NC_035095.1	46582900	.	C	A	.	.	MAF_INRAE=8.861;MAF_USDA=25.595
NC_035095.1	46582932	.	G	T	.	.	MAF_INRAE=8.861;MAF_USDA=20.588
NC_035095.1	46582959	.	G	A	.	.	MAF_INRAE=5.063;MAF_USDA=9.016
NC_035095.1	46583022	.	A	C	.	.	MAF_INRAE=42.405;MAF_USDA=29.412
NC_035095.1	46583100	.	A	G	.	.	MAF_INRAE=6.667;MAF_USDA=6.557
NC_035095.1	46583120	.	G	A	.	.	MAF_INRAE=15.789;MAF_USDA=2.941
NC_035095.1	46583177	.	G	T	.	.	MAF_INRAE=5.833;MAF_USDA=5.738
NC_035095.1	46583197	.	T	C	.	.	MAF_INRAE=3.797;MAF_USDA=3.279
NC_035095.1	46583221	.	C	G	.	.	MAF_USDA=1.639
NC_035095.1	46583223	.	C	A	.	.	MAF_USDA=2.459
NC_035095.1	46583227	.	T	A	.	.	MAF_USDA=2.459
NC_035095.1	46583229	.	A	T	.	.	MAF_USDA=2.459
NC_035095.1	46583239	.	T	C	.	.	MAF_USDA=1.639
NC_035095.1	46583270	.	C	T	.	.	MAF_USDA=7.377
NC_035095.1	46583300	.	C	A	.	.	MAF_USDA=3.529
NC_035095.1	46583355	.	G	A	.	.	MAF_INRAE=15.789;MAF_USDA=8.235
NC_035095.1	46583359	.	C	A	.	.	MAF_INRAE=1.667
NC_035095.1	46583360	.	C	G	.	.	MAF_INRAE=1.667
NC_035095.1	46583406	.	C	T	.	.	MAF_USDA=10.833
NC_035095.1	46583442	.	C	T	.	.	MAF_INRAE=15.789;MAF_USDA=3.529
NC_035095.1	46583443	.	A	G	.	.	MAF_INRAE=6.667;MAF_USDA=5.738
NC_035095.1	46583448	.	A	C	.	.	MAF_INRAE=8.861;MAF_USDA=7.059
NC_035095.1	46583450	.	G	A	.	.	MAF_INRAE=3.333
NC_035095.1	46583473	.	C	T	.	.	MAF_USDA=2.459
NC_035095.1	46583494	.	A	G	.	.	MAF_INRAE=6.667;MAF_USDA=5.738
NC_035095.1	46583509	.	G	T	.	.	MAF_USDA=4.918
NC_035095.1	46583537	.	G	A	.	.	MAF_INRAE=15.789;MAF_USDA=3.529
NC_035095.1	46583545	.	A	G	.	.	MAF_USDA=7.377
NC_035095.1	46583572	.	T	C	.	.	MAF_INRAE=42.405;MAF_USDA=33.529
NC_035095.1	46583643	.	T	C	.	.	MAF_INRAE=46.835;MAF_USDA=48.824
NC_035095.1	46583644	.	G	T	.	.	MAF_USDA=1.639
NC_035095.1	46583688	.	C	T	.	.	MAF_INRAE=46.835;MAF_USDA=48.824
NC_035095.1	46583704	.	C	A	.	.	MAF_USDA=3.279
NC_035095.1	46583744	.	T	G	.	.	MAF_INRAE=43.038;MAF_USDA=27.059
NC_035095.1	46583791	.	C	T	.	.	MAF_INRAE=8.861;MAF_USDA=18.824
NC_035095.1	46583855	.	G	T	.	.	MAF_USDA=10.417
NC_035095.1	46583939	.	G	A	.	.	MAF_INRAE=5.063;MAF_USDA=9.836
NC_035095.1	46584001	.	T	C	.	.	MAF_INRAE=47.468;MAF_USDA=47.647
NC_035095.1	46584002	.	T	G	.	.	MAF_INRAE=49.167;MAF_USDA=48.824
NC_035095.1	46584011	.	T	A	.	.	MAF_INRAE=9.494;MAF_USDA=19.412
NC_035095.1	46584051	.	C	G	.	.	MAF_INRAE=43.038;MAF_USDA=28.235
NC_035095.1	46584071	.	A	T	.	.	MAF_USDA=5.738
NC_035095.1	46584087	.	A	C	.	.	MAF_INRAE=3.333
NC_035095.1	46584176	.	G	A	.	.	MAF_USDA=7.647
NC_035095.1	46584218	.	G	A	.	.	MAF_USDA=4.098
NC_035095.1	46584274	.	A	G	.	.	MAF_USDA=2.941
NC_035095.1	46584297	.	C	G	.	.	MAF_INRAE=3.797
NC_035095.1	46584346	.	C	T	.	.	MAF_INRAE=22.785;MAF_USDA=40.588
NC_035095.1	46584466	.	C	T	.	.	MAF_USDA=3.279
NC_035095.1	46584467	.	G	A	.	.	MAF_INRAE=6.667;MAF_USDA=10.588
NC_035095.1	46584480	.	A	T	.	.	MAF_USDA=3.279
NC_035095.1	46584509	.	G	A	.	.	MAF_USDA=3.279
NC_035095.1	46584554	.	C	T	.	.	MAF_INRAE=29.747;MAF_USDA=9.412
NC_035095.1	46584570	.	C	T	.	.	MAF_INRAE=47.468;MAF_USDA=45.882
NC_035095.1	46584593	.	A	T	.	.	MAF_INRAE=29.747;MAF_USDA=10.0
NC_035095.1	46584625	.	T	A	.	.	MAF_USDA=3.279
NC_035095.1	46584640	.	T	G	.	.	MAF_INRAE=15.789;MAF_USDA=9.836
NC_035095.1	46584757	.	T	C	.	.	MAF_INRAE=3.797;MAF_USDA=9.016
NC_035095.1	46584803	.	A	G	.	.	MAF_INRAE=3.333;MAF_USDA=4.918
NC_035095.1	46584863	.	G	A	.	.	MAF_USDA=3.279
NC_035095.1	46584892	.	G	A	.	.	MAF_INRAE=42.405;MAF_USDA=44.706
NC_035095.1	46584900	.	T	C	.	.	MAF_INRAE=42.405;MAF_USDA=45.294
NC_035095.1	46584904	.	A	G	.	.	MAF_INRAE=3.797
NC_035095.1	46584946	.	G	A	.	.	MAF_INRAE=8.861;MAF_USDA=14.706
NC_035095.1	46585139	.	A	C	.	.	MAF_INRAE=43.671;MAF_USDA=25.882
NC_035095.1	46585142	.	T	G	.	.	MAF_INRAE=8.861;MAF_USDA=13.529
NC_035095.1	46585192	.	T	G	.	.	MAF_INRAE=6.667;MAF_USDA=1.639
NC_035095.1	46585242	.	G	C	.	.	MAF_USDA=1.639
NC_035095.1	46585270	.	T	G	.	.	MAF_INRAE=42.405;MAF_USDA=44.118
NC_035095.1	46585332	.	G	A	.	.	MAF_INRAE=5.063;MAF_USDA=11.475
NC_035095.1	46585363	.	C	T	.	.	MAF_USDA=1.639
NC_035095.1	46585391	.	G	A	.	.	MAF_INRAE=15.789;MAF_USDA=2.353
NC_035095.1	46585421	.	A	G	.	.	MAF_USDA=3.279
NC_035095.1	46585440	.	A	G	.	.	MAF_USDA=11.475
NC_035095.1	46585612	.	A	G	.	.	MAF_USDA=1.639
NC_035095.1	46585640	.	G	T	.	.	MAF_USDA=1.639
NC_035095.1	46585641	.	G	T	.	.	MAF_USDA=1.639
NC_035095.1	46585690	.	C	T	.	.	MAF_INRAE=42.405;MAF_USDA=44.118
NC_035095.1	46585778	.	A	G	.	.	MAF_USDA=3.279
NC_035095.1	46585802	.	C	A	.	.	MAF_USDA=7.377
NC_035095.1	46585820	.	C	T	.	.	MAF_USDA=7.377
NC_035095.1	46585851	.	C	A	.	.	MAF_INRAE=13.924;MAF_USDA=21.765
NC_035095.1	46585900	.	G	C	.	.	MAF_USDA=3.279
NC_035095.1	46585907	.	A	T	.	.	MAF_USDA=1.639
NC_035095.1	46585953	.	T	A	.	.	MAF_USDA=7.377
NC_035095.1	46586092	.	T	G	.	.	MAF_USDA=1.639
NC_035095.1	46586099	.	C	T	.	.	MAF_USDA=2.353
NC_035095.1	46586148	.	C	T	.	.	MAF_INRAE=2.5;MAF_USDA=10.714
NC_035095.1	46586171	.	G	A	.	.	MAF_INRAE=13.924;MAF_USDA=19.412
NC_035095.1	46586228	.	T	C	.	.	MAF_USDA=2.459
NC_035095.1	46586266	.	A	T	.	.	MAF_INRAE=24.051
NC_035095.1	46586267	.	T	G	.	.	MAF_INRAE=8.333;MAF_USDA=20.833
NC_035095.1	46586268	.	A	T	.	.	MAF_INRAE=2.5;MAF_USDA=2.083
NC_035095.1	46586303	.	G	A	.	.	MAF_USDA=1.639
NC_035095.1	46586450	.	C	G	.	.	MAF_INRAE=1.667
NC_035095.1	46586491	.	T	C	.	.	MAF_USDA=8.621
NC_035095.1	46586524	.	C	T	.	.	MAF_USDA=3.614
NC_035095.1	46586539	.	C	T	.	.	MAF_INRAE=2.5;MAF_USDA=9.524
NC_035095.1	46586630	.	G	T	.	.	MAF_INRAE=18.333;MAF_USDA=41.765
NC_035095.1	46586631	.	T	A	.	.	MAF_INRAE=18.333;MAF_USDA=42.941
NC_035095.1	46586654	.	C	T	.	.	MAF_USDA=2.941
NC_035095.1	46586724	.	G	A	.	.	MAF_INRAE=9.167;MAF_USDA=12.5
NC_035095.1	46586767	.	C	T	.	.	MAF_USDA=2.5
NC_035095.1	46586781	.	A	G	.	.	MAF_USDA=2.5
NC_035095.1	46586782	.	C	T	.	.	MAF_USDA=2.5
NC_035095.1	46587000	.	T	A	.	.	MAF_USDA=10.417
NC_035095.1	46587438	.	C	A	.	.	MAF_USDA=10.417
NC_035095.1	46587453	.	C	G	.	.	MAF_USDA=10.417
NC_035095.1	46587454	.	T	G	.	.	MAF_USDA=10.417
NC_035095.1	46587455	.	G	A	.	.	MAF_USDA=10.417
NC_035095.1	46587498	.	T	G	.	.	MAF_USDA=20.833
NC_035095.1	46587512	.	A	G	.	.	MAF_USDA=43.75
NC_035095.1	46587555	.	C	T	.	.	MAF_USDA=2.083
NC_035095.1	46587560	.	T	G	.	.	MAF_USDA=4.167
NC_035095.1	46587569	.	G	A	.	.	MAF_USDA=10.417
NC_035095.1	46587588	.	G	A	.	.	MAF_USDA=10.417
NC_035095.1	46587590	.	C	T	.	.	MAF_USDA=16.667
NC_035095.1	46587647	.	A	C	.	.	MAF_USDA=4.167
NC_035095.1	46587759	.	C	A	.	.	MAF_INRAE=29.747;MAF_USDA=34.118
NC_035095.1	46587762	.	C	T	.	.	MAF_USDA=3.279
NC_035095.1	46587796	.	G	A	.	.	MAF_INRAE=13.924;MAF_USDA=18.824
NC_035095.1	46587837	.	C	T	.	.	MAF_INRAE=36.076;MAF_USDA=42.941
NC_035095.1	46587846	.	T	C	.	.	MAF_USDA=3.279
NC_035095.1	46587889	.	T	A	.	.	MAF_INRAE=6.667
NC_035095.1	46588140	.	A	G	.	.	MAF_INRAE=3.797;MAF_USDA=1.639
NC_035095.1	46588185	.	C	T	.	.	MAF_INRAE=29.747;MAF_USDA=8.824
NC_035095.1	46588197	.	G	A	.	.	MAF_USDA=4.098
NC_035095.1	46588214	.	G	A	.	.	MAF_INRAE=7.5;MAF_USDA=14.706
NC_035095.1	46588215	.	C	A	.	.	MAF_INRAE=7.5;MAF_USDA=14.706
NC_035095.1	46588251	.	A	T	.	.	MAF_USDA=4.918
NC_035095.1	46588273	.	C	T	.	.	MAF_INRAE=4.167
NC_035095.1	46588537	.	TAGT	TAGA	.	.	MAF_USDA=10.87
NC_035095.1	46588540	.	T	A	.	.	MAF_INRAE=36.076;MAF_USDA=47.5
NC_035095.1	46588552	.	T	A	.	.	MAF_USDA=1.765
NC_035095.1	46588564	.	C	A	.	.	MAF_INRAE=36.076;MAF_USDA=42.941
NC_035095.1	46588607	.	G	A	.	.	MAF_INRAE=1.667;MAF_USDA=2.459
NC_035095.1	46588741	.	C	G	.	.	MAF_USDA=4.706
NC_035095.1	46588760	.	T	C	.	.	MAF_INRAE=40.506;MAF_USDA=21.765
NC_035095.1	46588783	.	A	G	.	.	MAF_USDA=23.214
NC_035095.1	46588801	.	A	C	.	.	MAF_INRAE=5.063;MAF_USDA=8.197
NC_035095.1	46588886	.	G	A	.	.	MAF_USDA=1.639
NC_035095.1	46588898	.	G	T	.	.	MAF_INRAE=3.797
NC_035095.1	46588954	.	A	C	.	.	MAF_INRAE=36.076;MAF_USDA=44.706
NC_035095.1	46588968	.	T	C	.	.	MAF_INRAE=36.076;MAF_USDA=42.353
NC_035095.1	46588995	.	T	C	.	.	MAF_INRAE=10.127;MAF_USDA=15.294
NC_035095.1	46589038	.	C	G	.	.	MAF_USDA=2.941
NC_035095.1	46589102	.	A	G	.	.	MAF_INRAE=39.873;MAF_USDA=22.941
NC_035095.1	46589177	.	G	C	.	.	MAF_USDA=1.639
NC_035095.1	46589178	.	T	C	.	.	MAF_USDA=3.279
NC_035095.1	46589189	.	G	A	.	.	MAF_USDA=4.167
NC_035095.1	46589208	.	A	G	.	.	MAF_USDA=1.639
NC_035095.1	46589217	.	C	T	.	.	MAF_INRAE=45.0;MAF_USDA=18.235
NC_035095.1	46589229	.	G	A	.	.	MAF_USDA=1.639
NC_035095.1	46589341	.	C	G	.	.	MAF_INRAE=3.797
NC_035095.1	46589426	.	G	C	.	.	MAF_USDA=3.279
NC_035095.1	46589478	.	G	A	.	.	MAF_INRAE=2.5;MAF_USDA=10.0
NC_035095.1	46589479	.	C	T	.	.	MAF_INRAE=13.924;MAF_USDA=17.647
NC_035095.1	46589495	.	G	A	.	.	MAF_USDA=3.279
NC_035095.1	46589510	.	G	A	.	.	MAF_INRAE=3.797
NC_035095.1	46589576	.	G	T	.	.	MAF_INRAE=3.797
NC_035095.1	46589640	.	A	T	.	.	MAF_INRAE=46.835;MAF_USDA=22.941
NC_035095.1	46589659	.	A	G	.	.	MAF_INRAE=6.667;MAF_USDA=3.279
NC_035095.1	46589683	.	A	C	.	.	MAF_INRAE=15.789
NC_035095.1	46589687	.	C	A	.	.	MAF_INRAE=15.789;MAF_USDA=2.353
NC_035095.1	46589810	.	A	C	.	.	MAF_INRAE=39.873;MAF_USDA=23.214
NC_035095.1	46589875	.	A	G	.	.	MAF_INRAE=8.333;MAF_USDA=2.381
NC_035095.1	46589897	.	C	A	.	.	MAF_INRAE=2.5;MAF_USDA=16.071
NC_035095.1	46589910	.	C	A	.	.	MAF_USDA=4.167
NC_035095.1	46589953	.	C	T	.	.	MAF_USDA=18.75
NC_035095.1	46589954	.	A	T	.	.	MAF_USDA=12.5
NC_035095.1	46589955	.	C	T	.	.	MAF_USDA=19.048
NC_035095.1	46589956	.	A	G	.	.	MAF_USDA=19.048
NC_035095.1	46590131	.	G	A	.	.	MAF_INRAE=2.5;MAF_USDA=1.639
NC_035095.1	46590170	.	C	T	.	.	MAF_INRAE=3.165
NC_035095.1	46590273	.	C	A	.	.	MAF_INRAE=39.873;MAF_USDA=19.412
NC_035095.1	46590282	.	C	A	.	.	MAF_INRAE=2.5;MAF_USDA=18.824
NC_035095.1	46590375	.	T	G	.	.	MAF_INRAE=15.823;MAF_USDA=33.929
NC_035095.1	46590378	.	A	G	.	.	MAF_USDA=1.639
NC_035095.1	46590543	.	G	A	.	.	MAF_USDA=1.639
NC_035095.1	46590619	.	T	C	.	.	MAF_INRAE=3.797
NC_035095.1	46590632	.	T	A	.	.	MAF_USDA=3.279
NC_035095.1	46590654	.	G	T	.	.	MAF_INRAE=2.5;MAF_USDA=17.647
NC_035095.1	46590674	.	A	G	.	.	MAF_USDA=3.279
NC_035095.1	46590675	.	C	T	.	.	MAF_INRAE=34.177;MAF_USDA=30.588
NC_035095.1	46590689	.	G	T	.	.	MAF_INRAE=39.873;MAF_USDA=18.824
NC_035095.1	46590716	.	G	A	.	.	MAF_USDA=1.639
NC_035095.1	46590751	.	G	T	.	.	MAF_INRAE=3.797;MAF_USDA=1.639
NC_035095.1	46590814	.	G	A	.	.	MAF_USDA=43.75
NC_035095.1	46590826	.	C	A	.	.	MAF_USDA=8.333
NC_035095.1	46590856	.	G	T	.	.	MAF_INRAE=10.127;MAF_USDA=14.118
NC_035095.1	46590915	.	T	C	.	.	MAF_INRAE=26.582;MAF_USDA=48.824
NC_035095.1	46591011	.	A	C	.	.	MAF_INRAE=40.506;MAF_USDA=19.412
NC_035095.1	46591015	.	G	A	.	.	MAF_INRAE=29.114;MAF_USDA=8.824
NC_035095.1	46591048	.	C	T	.	.	MAF_INRAE=15.789;MAF_USDA=11.475
NC_035095.1	46591066	.	G	A	.	.	MAF_INRAE=15.789;MAF_USDA=6.557
NC_035095.1	46591108	.	A	T	.	.	MAF_INRAE=26.316;MAF_USDA=8.235
NC_035095.1	46591109	.	T	C	.	.	MAF_USDA=1.639
NC_035095.1	46591134	.	C	T	.	.	MAF_INRAE=15.789;MAF_USDA=4.118
NC_035095.1	46591149	.	T	C	.	.	MAF_USDA=17.647
NC_035095.1	46591153	.	T	C	.	.	MAF_INRAE=30.833;MAF_USDA=7.647
NC_035095.1	46591160	.	A	T	.	.	MAF_USDA=2.459
NC_035095.1	46591173	.	C	T	.	.	MAF_USDA=2.459
NC_035095.1	46591198	.	A	T	.	.	MAF_INRAE=15.789;MAF_USDA=6.557
NC_035095.1	46591225	.	C	A	.	.	MAF_INRAE=15.789;MAF_USDA=15.294
NC_035095.1	46591254	.	T	C	.	.	MAF_USDA=4.167
NC_035095.1	46591346	.	A	T	.	.	MAF_USDA=41.667
NC_035095.1	46591350	.	G	A	.	.	MAF_USDA=39.13
NC_035095.1	46591400	.	G	T	.	.	MAF_USDA=22.917
NC_035095.1	46591412	.	T	A	.	.	MAF_USDA=13.095
NC_035095.1	46591416	.	A	G	.	.	MAF_USDA=13.095
NC_035095.1	46591422	.	C	G	.	.	MAF_USDA=4.167
NC_035095.1	46592615	.	A	G	.	.	MAF_USDA=39.13
NC_035095.1	46592619	.	G	T	.	.	MAF_USDA=6.522
NC_035095.1	46592620	.	A	G	.	.	MAF_USDA=36.957
NC_035095.1	46592759	.	C	A	.	.	MAF_USDA=4.31
NC_035095.1	46592785	.	A	G	.	.	MAF_USDA=42.593
NC_035095.1	46592815	.	A	C	.	.	MAF_USDA=6.897
NC_035095.1	46592995	.	G	A	.	.	MAF_USDA=3.448
NC_035095.1	46593074	.	G	T	.	.	MAF_INRAE=6.667;MAF_USDA=1.639
NC_035095.1	46593114	.	A	G	.	.	MAF_USDA=1.639
NC_035095.1	46593118	.	T	C	.	.	MAF_INRAE=45.57;MAF_USDA=22.353
NC_035095.1	46593298	.	A	G	.	.	MAF_INRAE=3.797
NC_035095.1	46593345	.	C	T	.	.	MAF_USDA=4.098
NC_035095.1	46593346	.	G	A	.	.	MAF_INRAE=10.127;MAF_USDA=20.833
NC_035095.1	46593352	.	G	T	.	.	MAF_INRAE=15.789
NC_035095.1	46593357	.	T	A	.	.	MAF_INRAE=10.759;MAF_USDA=34.706
NC_035095.1	46593360	.	T	A	.	.	MAF_INRAE=4.167;MAF_USDA=35.294
NC_035095.1	46593502	.	C	T	.	.	MAF_USDA=15.574
NC_035095.1	46593553	.	T	C	.	.	MAF_INRAE=3.797
NC_035095.1	46593700	.	G	C	.	.	MAF_USDA=3.279
NC_035095.1	46593823	.	A	G	.	.	MAF_INRAE=20.886;MAF_USDA=50.0
NC_035095.1	46593977	.	G	A	.	.	MAF_INRAE=29.747;MAF_USDA=11.176
NC_035095.1	46593996	.	G	A	.	.	MAF_INRAE=15.789;MAF_USDA=8.197
NC_035095.1	46594029	.	T	G	.	.	MAF_INRAE=11.392;MAF_USDA=16.471
NC_035095.1	46594150	.	T	C	.	.	MAF_USDA=11.176
NC_035095.1	46594175	.	C	T	.	.	MAF_USDA=1.639
NC_035095.1	46594321	.	T	A	.	.	MAF_USDA=1.639
NC_035095.1	46594335	.	C	A	.	.	MAF_INRAE=31.667;MAF_USDA=26.471
NC_035095.1	46594369	.	C	A	.	.	MAF_USDA=7.377
NC_035095.1	46594372	.	GTT	GTG	.	.	MAF_USDA=27.083
NC_035095.1	46594374	.	T	G	.	.	MAF_USDA=42.623
NC_035095.1	46594411	.	C	T	.	.	MAF_USDA=4.098
NC_035095.1	46594456	.	C	T	.	.	MAF_USDA=2.459
NC_035095.1	46594532	.	T	A	.	.	MAF_INRAE=47.368;MAF_USDA=27.083
NC_035095.1	46594545	.	C	T	.	.	MAF_USDA=4.118
NC_035095.1	46594546	.	G	A	.	.	MAF_USDA=3.279
NC_035095.1	46594665	.	G	A	.	.	MAF_INRAE=6.667;MAF_USDA=1.639
NC_035095.1	46594678	.	T	G	.	.	MAF_USDA=5.738
NC_035095.1	46594736	.	G	A	.	.	MAF_INRAE=29.747;MAF_USDA=25.294
NC_035095.1	46594776	.	G	A	.	.	MAF_INRAE=9.494;MAF_USDA=15.294
NC_035095.1	46594786	.	G	A	.	.	MAF_INRAE=49.367;MAF_USDA=37.059
NC_035095.1	46594802	.	G	A	.	.	MAF_INRAE=3.797
NC_035095.1	46594835	.	T	C	.	.	MAF_USDA=6.471
NC_035095.1	46594859	.	G	T	.	.	MAF_USDA=5.738
NC_035095.1	46594908	.	G	A	.	.	MAF_INRAE=36.076;MAF_USDA=28.235
NC_035095.1	46594938	.	T	A	.	.	MAF_USDA=4.098
NC_035095.1	46595080	.	T	C	.	.	MAF_USDA=4.098
NC_035095.1	46595085	.	C	T	.	.	MAF_USDA=4.098
NC_035095.1	46595086	.	A	C	.	.	MAF_USDA=4.098
NC_035095.1	46595088	.	T	G	.	.	MAF_USDA=4.098
NC_035095.1	46595089	.	G	C	.	.	MAF_USDA=4.098
NC_035095.1	46595096	.	A	T	.	.	MAF_INRAE=39.873;MAF_USDA=18.235
NC_035095.1	46595104	.	A	G	.	.	MAF_USDA=4.098
NC_035095.1	46595112	.	G	A	.	.	MAF_INRAE=6.667
NC_035095.1	46595176	.	G	A	.	.	MAF_USDA=1.639
NC_035095.1	46595201	.	A	C	.	.	MAF_INRAE=41.139;MAF_USDA=38.824
NC_035095.1	46595214	.	G	A	.	.	MAF_INRAE=13.924;MAF_USDA=9.412
NC_035095.1	46595221	.	G	A	.	.	MAF_USDA=2.459
NC_035095.1	46595248	.	G	A	.	.	MAF_USDA=2.459
NC_035095.1	46595266	.	T	A	.	.	MAF_INRAE=15.789;MAF_USDA=4.167
NC_035095.1	46595379	.	A	C	.	.	MAF_INRAE=1.667;MAF_USDA=17.059
NC_035095.1	46595404	.	G	A	.	.	MAF_USDA=4.918
NC_035095.1	46595457	.	G	A	.	.	MAF_INRAE=10.833;MAF_USDA=10.588
NC_035095.1	46595465	.	T	G	.	.	MAF_USDA=4.918
NC_035095.1	46595471	.	A	C	.	.	MAF_USDA=6.557
NC_035095.1	46595472	.	G	T	.	.	MAF_USDA=4.918
NC_035095.1	46595474	.	G	A	.	.	MAF_USDA=4.098
NC_035095.1	46595494	.	A	C	.	.	MAF_INRAE=1.667;MAF_USDA=22.941
NC_035095.1	46595508	.	T	C	.	.	MAF_USDA=4.918
NC_035095.1	46595524	.	T	C	.	.	MAF_INRAE=34.81;MAF_USDA=25.882
NC_035095.1	46595579	.	C	A	.	.	MAF_INRAE=34.81;MAF_USDA=31.176
NC_035095.1	46595596	.	A	T	.	.	MAF_INRAE=13.924;MAF_USDA=10.588
NC_035095.1	46595623	.	T	G	.	.	MAF_INRAE=29.747;MAF_USDA=25.882
NC_035095.1	46595669	.	T	C	.	.	MAF_INRAE=39.873;MAF_USDA=18.235
NC_035095.1	46595678	.	T	C	.	.	MAF_INRAE=10.127;MAF_USDA=8.824
NC_035095.1	46595695	.	G	T	.	.	MAF_INRAE=35.443;MAF_USDA=28.235
NC_035095.1	46595705	.	T	A	.	.	MAF_USDA=15.574
NC_035095.1	46595838	.	C	G	.	.	MAF_INRAE=49.367;MAF_USDA=45.882
NC_035095.1	46595950	.	C	T	.	.	MAF_INRAE=35.443;MAF_USDA=28.235
NC_035095.1	46595976	.	C	T	.	.	MAF_INRAE=6.667;MAF_USDA=1.639
NC_035095.1	46596009	.	T	A	.	.	MAF_INRAE=36.076;MAF_USDA=27.647
NC_035095.1	46596054	.	A	G	.	.	MAF_INRAE=15.789;MAF_USDA=7.377
NC_035095.1	46596078	.	C	T	.	.	MAF_INRAE=6.667;MAF_USDA=1.639
NC_035095.1	46596088	.	T	A	.	.	MAF_INRAE=49.367;MAF_USDA=37.647
NC_035095.1	46596146	.	C	T	.	.	MAF_INRAE=13.924;MAF_USDA=9.412
NC_035095.1	46596154	.	G	T	.	.	MAF_INRAE=39.873;MAF_USDA=18.824
NC_035095.1	46596223	.	G	A	.	.	MAF_USDA=4.918
NC_035095.1	46596237	.	A	G	.	.	MAF_INRAE=49.367;MAF_USDA=37.059
NC_035095.1	46596375	.	C	T	.	.	MAF_INRAE=8.333;MAF_USDA=2.353
NC_035095.1	46596376	.	G	C	.	.	MAF_INRAE=5.696;MAF_USDA=7.647
NC_035095.1	46596409	.	G	T	.	.	MAF_USDA=5.738
NC_035095.1	46596417	.	C	T	.	.	MAF_INRAE=15.789;MAF_USDA=2.353
NC_035095.1	46596431	.	C	A	.	.	MAF_INRAE=9.494;MAF_USDA=16.471
NC_035095.1	46596479	.	G	C	.	.	MAF_USDA=2.459
NC_035095.1	46596537	.	C	T	.	.	MAF_INRAE=49.367;MAF_USDA=41.765
NC_035095.1	46596603	.	G	T	.	.	MAF_INRAE=35.443;MAF_USDA=27.647
NC_035095.1	46596639	.	G	T	.	.	MAF_INRAE=49.367;MAF_USDA=37.059
NC_035095.1	46596671	.	T	C	.	.	MAF_INRAE=1.667;MAF_USDA=10.588
NC_035095.1	46596759	.	C	T	.	.	MAF_INRAE=39.241;MAF_USDA=18.824
NC_035095.1	46596777	.	T	C	.	.	MAF_INRAE=30.38;MAF_USDA=26.471
NC_035095.1	46596814	.	G	A	.	.	MAF_INRAE=1.667;MAF_USDA=10.588
NC_035095.1	46596916	.	C	T	.	.	MAF_INRAE=15.789;MAF_USDA=7.059
NC_035095.1	46596967	.	A	G	.	.	MAF_INRAE=6.667;MAF_USDA=1.639
NC_035095.1	46597025	.	T	C	.	.	MAF_INRAE=6.667;MAF_USDA=1.639
NC_035095.1	46597046	.	T	A	.	.	MAF_INRAE=10.833
NC_035095.1	46597049	.	T	A	.	.	MAF_USDA=20.833
NC_035095.1	46597052	.	C	T	.	.	MAF_USDA=20.833
NC_035095.1	46597057	.	A	T	.	.	MAF_USDA=20.833
NC_035095.1	46597058	.	G	T	.	.	MAF_USDA=20.833
NC_035095.1	46597067	.	G	A	.	.	MAF_INRAE=29.747;MAF_USDA=14.706
NC_035095.1	46597100	.	T	C	.	.	MAF_USDA=1.639
NC_035095.1	46597141	.	C	A	.	.	MAF_USDA=2.459
NC_035095.1	46597144	.	T	A	.	.	MAF_USDA=1.639
NC_035095.1	46597203	.	T	C	.	.	MAF_INRAE=48.101;MAF_USDA=37.647
NC_035095.1	46597222	.	G	A	.	.	MAF_INRAE=9.494;MAF_USDA=17.059
NC_035095.1	46597239	.	G	T	.	.	MAF_INRAE=30.38;MAF_USDA=27.059
NC_035095.1	46597529	.	C	T	.	.	MAF_INRAE=5.833;MAF_USDA=1.639
NC_035095.1	46597577	.	C	T	.	.	MAF_USDA=1.639
NC_035095.1	46597618	.	A	T	.	.	MAF_INRAE=49.367;MAF_USDA=45.294
NC_035095.1	46597707	.	T	A	.	.	MAF_USDA=4.918
NC_035095.1	46597755	.	G	C	.	.	MAF_INRAE=15.789;MAF_USDA=2.353
NC_035095.1	46597771	.	A	C	.	.	MAF_USDA=4.918
NC_035095.1	46597776	.	G	A	.	.	MAF_INRAE=29.747;MAF_USDA=8.824
NC_035095.1	46597904	.	A	G	.	.	MAF_USDA=5.738
NC_035095.1	46597914	.	C	A	.	.	MAF_INRAE=39.873;MAF_USDA=17.647
NC_035095.1	46597944	.	G	T	.	.	MAF_INRAE=41.139;MAF_USDA=22.941
NC_035095.1	46597995	.	A	G	.	.	MAF_INRAE=39.241;MAF_USDA=18.235
NC_035095.1	46598038	.	G	C	.	.	MAF_INRAE=39.241;MAF_USDA=6.25
NC_035095.1	46598136	.	G	A	.	.	MAF_INRAE=15.789;MAF_USDA=2.353
NC_035095.1	46598198	.	A	G	.	.	MAF_INRAE=15.789;MAF_USDA=13.115
NC_035095.1	46598199	.	C	T	.	.	MAF_USDA=13.115
NC_035095.1	46598223	.	C	A	.	.	MAF_INRAE=39.241;MAF_USDA=18.235
NC_035095.1	46598284	.	C	A	.	.	MAF_USDA=1.639
NC_035095.1	46598285	.	G	A	.	.	MAF_INRAE=13.924;MAF_USDA=10.0
NC_035095.1	46598300	.	C	T	.	.	MAF_USDA=3.279
NC_035095.1	46598326	.	T	A	.	.	MAF_INRAE=39.873;MAF_USDA=17.647
NC_035095.1	46598377	.	C	T	.	.	MAF_INRAE=34.177;MAF_USDA=31.765
NC_035095.1	46598394	.	C	G	.	.	MAF_USDA=3.279
NC_035095.1	46598409	.	C	A	.	.	MAF_USDA=5.738
NC_035095.1	46598430	.	T	C	.	.	MAF_USDA=9.836
NC_035095.1	46598536	.	A	T	.	.	MAF_INRAE=12.658;MAF_USDA=11.176
NC_035095.1	46598570	.	A	C	.	.	MAF_USDA=1.639
NC_035095.1	46598691	.	G	A	.	.	MAF_USDA=2.459
NC_035095.1	46598745	.	G	A	.	.	MAF_USDA=1.639
NC_035095.1	46598746	.	T	C	.	.	MAF_INRAE=15.789;MAF_USDA=20.492
NC_035095.1	46598861	.	A	G	.	.	MAF_INRAE=29.747;MAF_USDA=10.588
NC_035095.1	46598879	.	G	A	.	.	MAF_USDA=17.213
NC_035095.1	46598928	.	G	T	.	.	MAF_INRAE=3.797
NC_035095.1	46598953	.	TAGACCGTCCCCTCA	TAGACCGTCCCCTCG	.	.	MAF_USDA=15.217
NC_035095.1	46598956	.	A	G	.	.	MAF_INRAE=26.316
NC_035095.1	46598967	.	A	G	.	.	MAF_INRAE=6.667
NC_035095.1	46599023	.	C	A	.	.	MAF_INRAE=6.667;MAF_USDA=1.639
NC_035095.1	46599055	.	T	C	.	.	MAF_INRAE=13.924;MAF_USDA=38.824
NC_035095.1	46599100	.	A	C	.	.	MAF_USDA=3.279
NC_035095.1	46599115	.	A	C	.	.	MAF_USDA=17.059
NC_035095.1	46599127	.	T	C	.	.	MAF_INRAE=13.924;MAF_USDA=9.412
NC_035095.1	46599196	.	A	C	.	.	MAF_USDA=7.377
NC_035095.1	46599220	.	G	C	.	.	MAF_INRAE=2.5
NC_035095.1	46599279	.	C	A	.	.	MAF_INRAE=5.696;MAF_USDA=7.059
NC_035095.1	46599290	.	A	T	.	.	MAF_INRAE=6.962;MAF_USDA=10.0
NC_035095.1	46599317	.	A	G	.	.	MAF_INRAE=39.241;MAF_USDA=18.235
NC_035095.1	46599360	.	G	T	.	.	MAF_INRAE=6.667
NC_035095.1	46599370	.	T	C	.	.	MAF_INRAE=14.557;MAF_USDA=33.333
NC_035095.1	46599501	.	G	T	.	.	MAF_USDA=8.333
NC_035095.1	46599503	.	C	T	.	.	MAF_USDA=8.333
NC_035095.1	46599504	.	G	T	.	.	MAF_USDA=8.333
NC_035095.1	46599671	.	G	A	.	.	MAF_INRAE=13.924;MAF_USDA=35.294
NC_035095.1	46599796	.	T	C	.	.	MAF_USDA=1.639
NC_035095.1	46599806	.	T	A	.	.	MAF_USDA=1.639
NC_035095.1	46599810	.	G	A	.	.	MAF_INRAE=15.789
NC_035095.1	46599841	.	C	A	.	.	MAF_INRAE=1.667
NC_035095.1	46600039	.	T	C	.	.	MAF_INRAE=2.5
NC_035095.1	46600082	.	C	A	.	.	MAF_INRAE=21.053;MAF_USDA=10.0
NC_035095.1	46600091	.	C	T	.	.	MAF_USDA=7.377
NC_035095.1	46600155	.	A	T	.	.	MAF_USDA=1.639
NC_035095.1	46600156	.	G	A	.	.	MAF_USDA=1.639
NC_035095.1	46600227	.	C	A	.	.	MAF_INRAE=15.789
NC_035095.1	46600315	.	A	G	.	.	MAF_INRAE=29.747;MAF_USDA=27.647
NC_035095.1	46600333	.	C	T	.	.	MAF_INRAE=6.962;MAF_USDA=14.706
NC_035095.1	46600402	.	A	C	.	.	MAF_USDA=17.059
NC_035095.1	46600434	.	C	T	.	.	MAF_INRAE=39.873;MAF_USDA=18.824
NC_035095.1	46600596	.	C	T	.	.	MAF_INRAE=39.873;MAF_USDA=18.824
NC_035095.1	46600597	.	G	A	.	.	MAF_USDA=5.738
NC_035095.1	46600681	.	T	G	.	.	MAF_USDA=4.098
NC_035095.1	46600682	.	C	A	.	.	MAF_INRAE=12.025;MAF_USDA=21.176
NC_035095.1	46600703	.	G	A	.	.	MAF_USDA=1.639
NC_035095.1	46600729	.	G	T	.	.	MAF_INRAE=13.924;MAF_USDA=13.529
NC_035095.1	46600973	.	C	T	.	.	MAF_INRAE=5.263;MAF_USDA=16.667
NC_035095.1	46600987	.	G	T	.	.	MAF_INRAE=29.747;MAF_USDA=11.176
NC_035095.1	46601006	.	A	T	.	.	MAF_USDA=6.471
NC_035095.1	46601015	.	G	A	.	.	MAF_USDA=47.059
NC_035095.1	46601017	.	C	T	.	.	MAF_USDA=2.459
NC_035095.1	46601053	.	C	T	.	.	MAF_USDA=1.639
NC_035095.1	46601116	.	T	C	.	.	MAF_INRAE=6.667;MAF_USDA=1.639
NC_035095.1	46601148	.	G	C	.	.	MAF_INRAE=13.924;MAF_USDA=10.0
NC_035095.1	46601354	.	A	T	.	.	MAF_USDA=17.647
NC_035095.1	46601363	.	G	T	.	.	MAF_USDA=6.557
NC_035095.1	46601516	.	A	G	.	.	MAF_INRAE=13.924;MAF_USDA=14.706
NC_035095.1	46601542	.	G	C	.	.	MAF_INRAE=12.025;MAF_USDA=15.294
NC_035095.1	46601544	.	G	A	.	.	MAF_INRAE=39.873;MAF_USDA=18.824
NC_035095.1	46601577	.	G	A	.	.	MAF_INRAE=13.291;MAF_USDA=31.765
NC_035095.1	46601579	.	G	T	.	.	MAF_INRAE=31.667;MAF_USDA=10.588
NC_035095.1	46601582	.	G	T	.	.	MAF_USDA=2.459
NC_035095.1	46601632	.	G	C	.	.	MAF_INRAE=6.667;MAF_USDA=1.639
NC_035095.1	46601739	.	G	T	.	.	MAF_INRAE=1.667;MAF_USDA=3.279
NC_035095.1	46601871	.	G	A	.	.	MAF_USDA=1.639
NC_035095.1	46601884	.	G	A	.	.	MAF_INRAE=13.924;MAF_USDA=10.588
NC_035095.1	46601937	.	T	G	.	.	MAF_USDA=5.738
NC_035095.1	46601950	.	A	G	.	.	MAF_USDA=4.918
NC_035095.1	46601952	.	G	A	.	.	MAF_USDA=4.918
NC_035095.1	46601973	.	G	C	.	.	MAF_INRAE=15.789;MAF_USDA=19.672
NC_035095.1	46602003	.	A	G	.	.	MAF_INRAE=1.667;MAF_USDA=22.353
NC_035095.1	46602012	.	T	G	.	.	MAF_USDA=6.557
NC_035095.1	46602015	.	G	A	.	.	MAF_USDA=7.377
NC_035095.1	46602028	.	T	C	.	.	MAF_USDA=6.557
NC_035095.1	46602030	.	C	T	.	.	MAF_USDA=3.279
NC_035095.1	46602047	.	A	T	.	.	MAF_INRAE=15.789;MAF_USDA=2.353
NC_035095.1	46602070	.	A	C	.	.	MAF_USDA=10.588
NC_035095.1	46602116	.	G	C	.	.	MAF_INRAE=39.873;MAF_USDA=18.235
NC_035095.1	46602135	.	C	T	.	.	MAF_INRAE=39.873;MAF_USDA=37.647
NC_035095.1	46602142	.	T	A	.	.	MAF_USDA=17.059
NC_035095.1	46602144	.	T	C	.	.	MAF_USDA=17.059
NC_035095.1	46602169	.	G	T	.	.	MAF_USDA=16.667
NC_035095.1	46602175	.	T	A	.	.	MAF_USDA=3.279
NC_035095.1	46602177	.	G	T	.	.	MAF_USDA=5.882
NC_035095.1	46602185	.	G	T	.	.	MAF_USDA=1.639
NC_035095.1	46602253	.	A	C	.	.	MAF_USDA=2.459
NC_035095.1	46602254	.	T	A	.	.	MAF_USDA=2.459
NC_035095.1	46602257	.	A	C	.	.	MAF_USDA=2.459
NC_035095.1	46602265	.	T	G	.	.	MAF_INRAE=5.833
NC_035095.1	46602271	.	C	T	.	.	MAF_INRAE=5.833
NC_035095.1	46602276	.	A	C	.	.	MAF_INRAE=5.833
NC_035095.1	46602284	.	A	G	.	.	MAF_INRAE=5.833
NC_035095.1	46602299	.	A	G	.	.	MAF_INRAE=5.833
NC_035095.1	46602307	.	T	G	.	.	MAF_INRAE=5.833
NC_035095.1	46602329	.	T	A	.	.	MAF_INRAE=38.608;MAF_USDA=18.235
NC_035095.1	46602348	.	C	T	.	.	MAF_INRAE=15.789;MAF_USDA=2.353
NC_035095.1	46602379	.	A	C	.	.	MAF_USDA=3.279
NC_035095.1	46602385	.	T	A	.	.	MAF_INRAE=15.789
NC_035095.1	46602400	.	T	C	.	.	MAF_INRAE=34.177;MAF_USDA=22.941
NC_035095.1	46602472	.	G	A	.	.	MAF_INRAE=16.456;MAF_USDA=32.941
NC_035095.1	46602492	.	C	T	.	.	MAF_INRAE=12.025;MAF_USDA=17.647
NC_035095.1	46602498	.	T	C	.	.	MAF_USDA=4.118
NC_035095.1	46602576	.	T	A	.	.	MAF_INRAE=21.053;MAF_USDA=10.0
NC_035095.1	46602587	.	C	G	.	.	MAF_INRAE=2.5
NC_035095.1	46602634	.	C	T	.	.	MAF_INRAE=12.025;MAF_USDA=17.059
NC_035095.1	46602781	.	C	A	.	.	MAF_INRAE=13.924;MAF_USDA=9.412
NC_035095.1	46602858	.	G	T	.	.	MAF_INRAE=13.924;MAF_USDA=10.0
NC_035095.1	46602904	.	T	C	.	.	MAF_USDA=4.098
NC_035095.1	46602918	.	C	A	.	.	MAF_INRAE=29.747;MAF_USDA=10.588
NC_035095.1	46602962	.	T	A	.	.	MAF_INRAE=8.333;MAF_USDA=12.295
NC_035095.1	46603201	.	G	A	.	.	MAF_INRAE=39.873;MAF_USDA=40.588
NC_035095.1	46603229	.	C	A	.	.	MAF_INRAE=22.152;MAF_USDA=8.197
NC_035095.1	46603321	.	G	A	.	.	MAF_INRAE=33.544;MAF_USDA=27.059
NC_035095.1	46603352	.	A	C	.	.	MAF_INRAE=15.789;MAF_USDA=5.738
NC_035095.1	46603400	.	G	A	.	.	MAF_USDA=3.279
NC_035095.1	46603469	.	T	G	.	.	MAF_USDA=7.377
NC_035095.1	46603482	.	T	C	.	.	MAF_USDA=6.667
NC_035095.1	46603488	.	A	T	.	.	MAF_INRAE=26.316;MAF_USDA=7.738
NC_035095.1	46603601	.	C	T	.	.	MAF_INRAE=5.263
NC_035095.1	46603650	.	C	A	.	.	MAF_INRAE=21.053;MAF_USDA=17.857
NC_035095.1	46603657	.	C	T	.	.	MAF_USDA=3.333
NC_035095.1	46603671	.	T	G	.	.	MAF_USDA=2.586
NC_035095.1	46603690	.	A	G	.	.	MAF_USDA=20.833
NC_035095.1	46603736	.	T	C	.	.	MAF_USDA=17.647
NC_035095.1	46603782	.	G	C	.	.	MAF_INRAE=21.053;MAF_USDA=17.059
NC_035095.1	46603813	.	A	G	.	.	MAF_INRAE=21.053;MAF_USDA=17.647
NC_035095.1	46603851	.	G	T	.	.	MAF_USDA=2.941
NC_035095.1	46603862	.	G	T	.	.	MAF_INRAE=2.5
NC_035095.1	46603910	.	T	C	.	.	MAF_USDA=5.738
NC_035095.1	46603961	.	C	T	.	.	MAF_INRAE=25.949;MAF_USDA=25.294
NC_035095.1	46604055	.	C	T	.	.	MAF_USDA=2.459
NC_035095.1	46604068	.	A	G	.	.	MAF_INRAE=2.5
NC_035095.1	46604168	.	C	G	.	.	MAF_USDA=6.557
NC_035095.1	46604245	.	C	T	.	.	MAF_USDA=4.918
NC_035095.1	46604248	.	T	A	.	.	MAF_USDA=6.557
NC_035095.1	46604254	.	A	T	.	.	MAF_USDA=3.279
NC_035095.1	46604294	.	C	G	.	.	MAF_INRAE=39.241;MAF_USDA=18.824
NC_035095.1	46604408	.	A	G	.	.	MAF_INRAE=25.949;MAF_USDA=36.471
NC_035095.1	46604453	.	G	T	.	.	MAF_USDA=3.279
NC_035095.1	46604523	.	A	T	.	.	MAF_USDA=5.294
NC_035095.1	46604524	.	A	T	.	.	MAF_USDA=8.824
NC_035095.1	46604526	.	T	A	.	.	MAF_INRAE=10.833
NC_035095.1	46604546	.	T	C	.	.	MAF_INRAE=29.114;MAF_USDA=10.0
NC_035095.1	46604547	.	C	T	.	.	MAF_USDA=2.459
NC_035095.1	46604735	.	C	A	.	.	MAF_USDA=5.738
NC_035095.1	46604738	.	G	C	.	.	MAF_INRAE=30.833;MAF_USDA=9.412
NC_035095.1	46604747	.	T	G	.	.	MAF_INRAE=39.873;MAF_USDA=18.824
NC_035095.1	46604752	.	C	G	.	.	MAF_INRAE=29.747;MAF_USDA=8.824
NC_035095.1	46604753	.	G	A	.	.	MAF_INRAE=30.833;MAF_USDA=8.824
NC_035095.1	46604754	.	T	G	.	.	MAF_INRAE=30.833;MAF_USDA=8.824
NC_035095.1	46604804	.	C	T	.	.	MAF_INRAE=15.789;MAF_USDA=1.765
NC_035095.1	46604834	.	C	A	.	.	MAF_USDA=5.738
NC_035095.1	46604857	.	G	A	.	.	MAF_INRAE=15.789;MAF_USDA=20.492
NC_035095.1	46604879	.	T	A	.	.	MAF_USDA=1.639
NC_035095.1	46604888	.	G	A	.	.	MAF_INRAE=48.101;MAF_USDA=45.294
NC_035095.1	46604973	.	T	G	.	.	MAF_INRAE=15.789;MAF_USDA=22.951
NC_035095.1	46605048	.	T	C	.	.	MAF_INRAE=25.949;MAF_USDA=37.059
NC_035095.1	46605049	.	T	C	.	.	MAF_INRAE=22.5;MAF_USDA=34.706
NC_035095.1	46605077	.	A	G	.	.	MAF_USDA=10.417
NC_035095.1	46605145	.	G	C	.	.	MAF_INRAE=25.949;MAF_USDA=26.471
NC_035095.1	46605190	.	G	A	.	.	MAF_INRAE=25.949;MAF_USDA=25.294
NC_035095.1	46605193	.	A	G	.	.	MAF_INRAE=22.5;MAF_USDA=31.176
NC_035095.1	46605200	.	C	T	.	.	MAF_INRAE=8.333;MAF_USDA=6.25
NC_035095.1	46605206	.	A	G	.	.	MAF_INRAE=25.316;MAF_USDA=31.176
NC_035095.1	46605207	.	C	A	.	.	MAF_INRAE=21.667;MAF_USDA=31.176
NC_035095.1	46605214	.	C	T	.	.	MAF_INRAE=1.667;MAF_USDA=2.459
NC_035095.1	46605233	.	T	A	.	.	MAF_USDA=6.471
NC_035095.1	46605253	.	C	T	.	.	MAF_USDA=4.098
NC_035095.1	46605275	.	C	A	.	.	MAF_INRAE=19.62;MAF_USDA=27.059
NC_035095.1	46605381	.	T	G	.	.	MAF_USDA=6.557
NC_035095.1	46605401	.	G	A	.	.	MAF_INRAE=20.886;MAF_USDA=26.471
NC_035095.1	46605531	.	T	C	.	.	MAF_USDA=2.459
NC_035095.1	46605581	.	A	G	.	.	MAF_INRAE=6.667
NC_035095.1	46605611	.	A	T	.	.	MAF_USDA=1.639
NC_035095.1	46605693	.	A	G	.	.	MAF_INRAE=25.949;MAF_USDA=35.882
NC_035095.1	46605701	.	T	G	.	.	MAF_INRAE=40.506;MAF_USDA=18.235
NC_035095.1	46605703	.	C	A	.	.	MAF_INRAE=6.667;MAF_USDA=7.377
NC_035095.1	46605713	.	C	A	.	.	MAF_INRAE=40.506;MAF_USDA=18.824
NC_035095.1	46605783	.	C	A	.	.	MAF_INRAE=15.789;MAF_USDA=24.167
NC_035095.1	46605819	.	A	G	.	.	MAF_USDA=15.294
NC_035095.1	46605860	.	T	G	.	.	MAF_INRAE=20.886;MAF_USDA=37.059
NC_035095.1	46605934	.	A	G	.	.	MAF_INRAE=2.5
NC_035095.1	46605938	.	G	A	.	.	MAF_INRAE=5.696;MAF_USDA=8.824
NC_035095.1	46606031	.	C	T	.	.	MAF_USDA=4.098
NC_035095.1	46606034	.	G	A	.	.	MAF_INRAE=3.797
NC_035095.1	46606063	.	C	T	.	.	MAF_USDA=3.279
NC_035095.1	46606136	.	G	C	.	.	MAF_USDA=4.098
NC_035095.1	46606181	.	G	C	.	.	MAF_USDA=6.557
NC_035095.1	46606183	.	C	G	.	.	MAF_USDA=5.738
NC_035095.1	46606184	.	G	T	.	.	MAF_USDA=5.738
NC_035095.1	46606310	.	G	A	.	.	MAF_INRAE=39.873;MAF_USDA=18.824
NC_035095.1	46606364	.	C	T	.	.	MAF_INRAE=5.833
NC_035095.1	46606397	.	T	C	.	.	MAF_INRAE=6.962;MAF_USDA=16.471
NC_035095.1	46606480	.	C	T	.	.	MAF_INRAE=5.833;MAF_USDA=6.557
NC_035095.1	46606580	.	G	C	.	.	MAF_USDA=3.279
NC_035095.1	46606681	.	C	T	.	.	MAF_INRAE=6.667
NC_035095.1	46606704	.	G	C	.	.	MAF_INRAE=6.667;MAF_USDA=1.639
NC_035095.1	46606868	.	C	A	.	.	MAF_USDA=4.098
NC_035095.1	46607003	.	A	T	.	.	MAF_USDA=5.738
NC_035095.1	46607006	.	G	A	.	.	MAF_INRAE=9.167;MAF_USDA=7.377
NC_035095.1	46607057	.	G	A	.	.	MAF_INRAE=10.0;MAF_USDA=8.197
NC_035095.1	46607155	.	A	T	.	.	MAF_INRAE=13.924;MAF_USDA=16.471
NC_035095.1	46607180	.	C	T	.	.	MAF_USDA=6.471
NC_035095.1	46607298	.	T	G	.	.	MAF_INRAE=21.053;MAF_USDA=37.647
NC_035095.1	46607356	.	T	C	.	.	MAF_USDA=12.353
NC_035095.1	46607459	.	A	G	.	.	MAF_INRAE=7.5;MAF_USDA=8.824
NC_035095.1	46607460	.	T	A	.	.	MAF_INRAE=7.5;MAF_USDA=8.824
NC_035095.1	46607461	.	T	G	.	.	MAF_INRAE=2.5;MAF_USDA=17.647
NC_035095.1	46607467	.	C	T	.	.	MAF_INRAE=7.5;MAF_USDA=8.824
NC_035095.1	46607493	.	T	G	.	.	MAF_USDA=20.0
NC_035095.1	46607511	.	A	G	.	.	MAF_INRAE=45.57;MAF_USDA=26.471
NC_035095.1	46607550	.	G	C	.	.	MAF_INRAE=41.139;MAF_USDA=35.294
NC_035095.1	46607603	.	C	G	.	.	MAF_INRAE=15.19;MAF_USDA=16.471
NC_035095.1	46607740	.	G	T	.	.	MAF_USDA=11.176
NC_035095.1	46607773	.	C	T	.	.	MAF_USDA=18.824
NC_035095.1	46607785	.	C	A	.	.	MAF_USDA=3.279
NC_035095.1	46607786	.	C	A	.	.	MAF_INRAE=9.494;MAF_USDA=34.426
NC_035095.1	46607799	.	A	T	.	.	MAF_INRAE=23.418;MAF_USDA=36.471
NC_035095.1	46607837	.	C	T	.	.	MAF_INRAE=3.797
NC_035095.1	46607982	.	A	T	.	.	MAF_INRAE=9.494;MAF_USDA=24.118
NC_035095.1	46608009	.	G	A	.	.	MAF_INRAE=13.924;MAF_USDA=8.824
NC_035095.1	46608038	.	A	C	.	.	MAF_USDA=3.279
NC_035095.1	46608049	.	G	A	.	.	MAF_USDA=9.836
NC_035095.1	46608140	.	G	A	.	.	MAF_USDA=4.098
NC_035095.1	46608219	.	C	A	.	.	MAF_INRAE=6.667
NC_035095.1	46608222	.	G	A	.	.	MAF_INRAE=6.667
NC_035095.1	46608242	.	C	A	.	.	MAF_USDA=18.452
NC_035095.1	46608294	.	G	A	.	.	MAF_INRAE=15.789;MAF_USDA=7.377
NC_035095.1	46608337	.	A	T	.	.	MAF_USDA=5.738
NC_035095.1	46608372	.	T	C	.	.	MAF_USDA=9.016
NC_035095.1	46608385	.	A	T	.	.	MAF_INRAE=5.833;MAF_USDA=4.098
NC_035095.1	46608464	.	C	T	.	.	MAF_INRAE=15.789;MAF_USDA=7.377
NC_035095.1	46608465	.	C	T	.	.	MAF_USDA=7.377
NC_035095.1	46608474	.	A	C	.	.	MAF_USDA=1.639
NC_035095.1	46608529	.	T	C	.	.	MAF_USDA=18.824
NC_035095.1	46608530	.	G	A	.	.	MAF_USDA=9.016
NC_035095.1	46608563	.	C	A	.	.	MAF_INRAE=15.789;MAF_USDA=7.377
NC_035095.1	46608568	.	A	G	.	.	MAF_USDA=7.059
NC_035095.1	46608587	.	T	G	.	.	MAF_INRAE=3.797
NC_035095.1	46608595	.	G	A	.	.	MAF_USDA=2.459
NC_035095.1	46608600	.	T	A	.	.	MAF_INRAE=15.789;MAF_USDA=8.333
NC_035095.1	46608641	.	G	T	.	.	MAF_USDA=2.459
NC_035095.1	46608681	.	A	C	.	.	MAF_USDA=9.016
NC_035095.1	46608743	.	G	A	.	.	MAF_USDA=6.707
NC_035095.1	46608889	.	C	T	.	.	MAF_INRAE=8.861;MAF_USDA=20.0
NC_035095.1	46608892	.	C	T	.	.	MAF_INRAE=6.667;MAF_USDA=4.918
NC_035095.1	46608928	.	C	A	.	.	MAF_USDA=4.918
NC_035095.1	46609050	.	G	T	.	.	MAF_USDA=2.459
NC_035095.1	46609070	.	A	T	.	.	MAF_USDA=5.882
NC_035095.1	46609089	.	T	C	.	.	MAF_INRAE=41.772;MAF_USDA=17.059
NC_035095.1	46609109	.	T	C	.	.	MAF_USDA=19.412
NC_035095.1	46609112	.	T	C	.	.	MAF_USDA=4.098
NC_035095.1	46609275	.	A	G	.	.	MAF_INRAE=18.354;MAF_USDA=42.353
NC_035095.1	46609296	.	C	T	.	.	MAF_USDA=1.639
NC_035095.1	46609347	.	G	A	.	.	MAF_USDA=2.459
NC_035095.1	46609362	.	C	A	.	.	MAF_INRAE=18.354;MAF_USDA=42.353
NC_035095.1	46609379	.	T	A	.	.	MAF_USDA=3.279
NC_035095.1	46609426	.	C	T	.	.	MAF_INRAE=10.833;MAF_USDA=16.667
NC_035095.1	46609435	.	C	T	.	.	MAF_USDA=3.529
NC_035095.1	46609445	.	C	T	.	.	MAF_USDA=2.459
NC_035095.1	46609452	.	C	A	.	.	MAF_USDA=1.639
NC_035095.1	46609520	.	T	A	.	.	MAF_INRAE=18.987;MAF_USDA=40.588
NC_035095.1	46609551	.	T	C	.	.	MAF_USDA=1.639
NC_035095.1	46609590	.	G	T	.	.	MAF_USDA=9.016
NC_035095.1	46609634	.	G	T	.	.	MAF_INRAE=18.987;MAF_USDA=37.647
NC_035095.1	46609670	.	C	T	.	.	MAF_INRAE=40.506;MAF_USDA=16.471
NC_035095.1	46609711	.	G	T	.	.	MAF_INRAE=25.949;MAF_USDA=7.059
NC_035095.1	46609726	.	G	T	.	.	MAF_INRAE=17.722;MAF_USDA=38.235
NC_035095.1	46609727	.	T	G	.	.	MAF_USDA=1.639
NC_035095.1	46609732	.	T	C	.	.	MAF_USDA=15.294
NC_035095.1	46609739	.	C	T	.	.	MAF_INRAE=6.667;MAF_USDA=11.176
NC_035095.1	46609783	.	A	C	.	.	MAF_USDA=5.0
NC_035095.1	46609787	.	C	T	.	.	MAF_USDA=4.167
NC_035095.1	46609865	.	T	G	.	.	MAF_INRAE=1.667;MAF_USDA=2.459
NC_035095.1	46609894	.	T	A	.	.	MAF_INRAE=22.152;MAF_USDA=7.377
NC_035095.1	46609921	.	T	G	.	.	MAF_USDA=4.098
NC_035095.1	46609930	.	C	T	.	.	MAF_USDA=1.639
NC_035095.1	46609965	.	G	A	.	.	MAF_USDA=1.639
NC_035095.1	46609979	.	A	T	.	.	MAF_USDA=37.059
NC_035095.1	46609991	.	C	T	.	.	MAF_USDA=27.647
NC_035095.1	46609995	.	A	G	.	.	MAF_USDA=47.917
NC_035095.1	46609997	.	C	T	.	.	MAF_USDA=47.917
NC_035095.1	46610005	.	T	C	.	.	MAF_USDA=47.917
NC_035095.1	46610008	.	T	C	.	.	MAF_USDA=45.833
NC_035095.1	46610056	.	T	C	.	.	MAF_USDA=35.714
NC_035095.1	46610117	.	A	G	.	.	MAF_USDA=1.639
NC_035095.1	46610148	.	T	G	.	.	MAF_USDA=7.377
NC_035095.1	46610152	.	T	C	.	.	MAF_INRAE=18.354;MAF_USDA=40.588
NC_035095.1	46610167	.	C	A	.	.	MAF_USDA=1.639
NC_035095.1	46610173	.	A	C	.	.	MAF_USDA=5.738
NC_035095.1	46610177	.	G	T	.	.	MAF_USDA=5.738
NC_035095.1	46610198	.	G	T	.	.	MAF_INRAE=15.789
NC_035095.1	46610206	.	G	A	.	.	MAF_INRAE=41.139;MAF_USDA=45.833
NC_035095.1	46610210	.	A	G	.	.	MAF_USDA=5.738
NC_035095.1	46610245	.	C	T	.	.	MAF_INRAE=21.667
NC_035095.1	46610288	.	C	T	.	.	MAF_USDA=9.836
NC_035095.1	46610303	.	G	A	.	.	MAF_INRAE=9.494;MAF_USDA=7.647
NC_035095.1	46610329	.	T	G	.	.	MAF_INRAE=3.797
NC_035095.1	46610368	.	C	A	.	.	MAF_USDA=1.639
NC_035095.1	46610435	.	C	T	.	.	MAF_USDA=1.639
NC_035095.1	46610450	.	T	A	.	.	MAF_USDA=6.557
NC_035095.1	46610480	.	C	A	.	.	MAF_USDA=3.529
NC_035095.1	46610586	.	C	T	.	.	MAF_INRAE=18.354;MAF_USDA=41.176
NC_035095.1	46610666	.	A	G	.	.	MAF_INRAE=15.789;MAF_USDA=7.377
NC_035095.1	46610676	.	G	A	.	.	MAF_USDA=2.083
NC_035095.1	46610682	.	G	A	.	.	MAF_USDA=2.459
NC_035095.1	46610765	.	C	A	.	.	MAF_INRAE=18.354;MAF_USDA=47.059
NC_035095.1	46610808	.	G	T	.	.	MAF_INRAE=26.582;MAF_USDA=7.647
NC_035095.1	46610910	.	T	A	.	.	MAF_USDA=5.738
NC_035095.1	46610913	.	G	A	.	.	MAF_INRAE=22.152;MAF_USDA=6.557
NC_035095.1	46610945	.	G	T	.	.	MAF_USDA=27.049
NC_035095.1	46610984	.	C	A	.	.	MAF_INRAE=15.789;MAF_USDA=2.353
NC_035095.1	46611004	.	C	T	.	.	MAF_INRAE=21.053;MAF_USDA=36.471
NC_035095.1	46611107	.	C	T	.	.	MAF_USDA=5.738
NC_035095.1	46611183	.	G	A	.	.	MAF_INRAE=15.789;MAF_USDA=6.557
NC_035095.1	46611233	.	A	T	.	.	MAF_INRAE=15.789;MAF_USDA=6.557
NC_035095.1	46611236	.	T	A	.	.	MAF_USDA=6.557
NC_035095.1	46611238	.	G	T	.	.	MAF_USDA=7.377
NC_035095.1	46611268	.	A	C	.	.	MAF_USDA=1.667
NC_035095.1	46611288	.	C	T	.	.	MAF_USDA=4.098
NC_035095.1	46611305	.	T	A	.	.	MAF_INRAE=18.354;MAF_USDA=36.471
NC_035095.1	46611419	.	G	A	.	.	MAF_USDA=14.286
NC_035095.1	46611433	.	T	C	.	.	MAF_INRAE=40.506;MAF_USDA=38.235
NC_035095.1	46611515	.	T	C	.	.	MAF_USDA=2.459
NC_035095.1	46611516	.	A	G	.	.	MAF_INRAE=18.354;MAF_USDA=35.294
NC_035095.1	46611520	.	T	G	.	.	MAF_INRAE=48.333;MAF_USDA=17.059
NC_035095.1	46611629	.	G	A	.	.	MAF_USDA=8.197
NC_035095.1	46611652	.	T	C	.	.	MAF_INRAE=40.506;MAF_USDA=31.765
NC_035095.1	46611710	.	C	A	.	.	MAF_INRAE=40.506;MAF_USDA=38.824
NC_035095.1	46611751	.	C	T	.	.	MAF_USDA=9.836
NC_035095.1	46611759	.	G	T	.	.	MAF_INRAE=15.789
NC_035095.1	46611805	.	G	T	.	.	MAF_INRAE=5.263;MAF_USDA=6.25
NC_035095.1	46611832	.	C	T	.	.	MAF_USDA=4.918
NC_035095.1	46611861	.	G	T	.	.	MAF_INRAE=41.772;MAF_USDA=31.176
NC_035095.1	46611874	.	T	C	.	.	MAF_USDA=5.738
NC_035095.1	46611987	.	G	A	.	.	MAF_INRAE=41.139;MAF_USDA=31.765
NC_035095.1	46612022	.	C	T	.	.	MAF_INRAE=40.833
NC_035095.1	46612083	.	C	T	.	.	MAF_INRAE=33.544;MAF_USDA=22.353
NC_035095.1	46612084	.	G	A	.	.	MAF_USDA=3.279
NC_035095.1	46612174	.	A	G	.	.	MAF_USDA=43.75
NC_035095.1	46612190	.	A	C	.	.	MAF_INRAE=6.667
NC_035095.1	46612213	.	T	G	.	.	MAF_INRAE=8.861;MAF_USDA=12.5
NC_035095.1	46612215	.	A	T	.	.	MAF_USDA=12.5
NC_035095.1	46612219	.	A	G	.	.	MAF_USDA=5.0
NC_035095.1	46612246	.	C	T	.	.	MAF_INRAE=40.833;MAF_USDA=29.167
NC_035095.1	46612292	.	C	T	.	.	MAF_INRAE=41.139;MAF_USDA=17.647
NC_035095.1	46612294	.	C	T	.	.	MAF_INRAE=15.789;MAF_USDA=7.377
NC_035095.1	46612320	.	G	C	.	.	MAF_INRAE=40.506;MAF_USDA=38.235
NC_035095.1	46612395	.	T	A	.	.	MAF_INRAE=41.139;MAF_USDA=29.167
NC_035095.1	46612456	.	C	A	.	.	MAF_INRAE=41.139;MAF_USDA=32.353
NC_035095.1	46612461	.	C	A	.	.	MAF_INRAE=15.789;MAF_USDA=3.529
NC_035095.1	46612505	.	C	G	.	.	MAF_USDA=7.647
NC_035095.1	46612524	.	C	T	.	.	MAF_INRAE=2.5;MAF_USDA=2.459
NC_035095.1	46612529	.	C	T	.	.	MAF_USDA=9.836
NC_035095.1	46612538	.	T	G	.	.	MAF_INRAE=40.506;MAF_USDA=38.235
NC_035095.1	46612558	.	T	C	.	.	MAF_USDA=9.836
NC_035095.1	46612559	.	G	C	.	.	MAF_USDA=9.836
NC_035095.1	46612601	.	G	T	.	.	MAF_INRAE=3.797
NC_035095.1	46612739	.	A	C	.	.	MAF_INRAE=41.139;MAF_USDA=17.647
NC_035095.1	46612763	.	C	A	.	.	MAF_INRAE=40.506;MAF_USDA=31.176
NC_035095.1	46612798	.	G	A	.	.	MAF_INRAE=40.506;MAF_USDA=37.5
NC_035095.1	46612880	.	A	T	.	.	MAF_USDA=8.333
NC_035095.1	46612886	.	T	A	.	.	MAF_USDA=7.647
NC_035095.1	46612889	.	G	A	.	.	MAF_USDA=43.529
NC_035095.1	46612897	.	T	A	.	.	MAF_INRAE=36.709;MAF_USDA=43.529
NC_035095.1	46612975	.	T	C	.	.	MAF_INRAE=45.57;MAF_USDA=25.882
NC_035095.1	46612976	.	C	A	.	.	MAF_INRAE=48.333;MAF_USDA=25.882
NC_035095.1	46613013	.	G	T	.	.	MAF_INRAE=15.789;MAF_USDA=7.377
NC_035095.1	46613053	.	A	C	.	.	MAF_USDA=8.235
NC_035095.1	46613143	.	C	T	.	.	MAF_INRAE=41.139;MAF_USDA=17.647
NC_035095.1	46613146	.	G	A	.	.	MAF_INRAE=47.5;MAF_USDA=17.647
NC_035095.1	46613147	.	G	T	.	.	MAF_INRAE=34.81;MAF_USDA=19.412
NC_035095.1	46613151	.	A	C	.	.	MAF_INRAE=41.139;MAF_USDA=18.235
NC_035095.1	46613163	.	T	G	.	.	MAF_USDA=2.459
NC_035095.1	46613170	.	A	G	.	.	MAF_INRAE=41.139;MAF_USDA=45.833
NC_035095.1	46613179	.	G	A	.	.	MAF_INRAE=6.329;MAF_USDA=3.529
NC_035095.1	46613185	.	A	C	.	.	MAF_USDA=1.639
NC_035095.1	46613212	.	A	G	.	.	MAF_USDA=1.639
NC_035095.1	46613218	.	A	C	.	.	MAF_INRAE=21.053;MAF_USDA=18.824
NC_035095.1	46613242	.	C	G	.	.	MAF_USDA=8.333
NC_035095.1	46613243	.	A	G	.	.	MAF_USDA=8.333
NC_035095.1	46613249	.	G	A	.	.	MAF_INRAE=41.139;MAF_USDA=17.059
NC_035095.1	46613255	.	A	C	.	.	MAF_INRAE=10.127;MAF_USDA=8.824
NC_035095.1	46613260	.	T	A	.	.	MAF_INRAE=31.013;MAF_USDA=18.235
NC_035095.1	46613268	.	T	A	.	.	MAF_USDA=18.824
NC_035095.1	46613282	.	C	T	.	.	MAF_INRAE=44.937;MAF_USDA=25.882
NC_035095.1	46613333	.	C	T	.	.	MAF_INRAE=6.329;MAF_USDA=3.529
NC_035095.1	46613342	.	A	T	.	.	MAF_INRAE=10.127;MAF_USDA=9.412
NC_035095.1	46613370	.	G	A	.	.	MAF_INRAE=34.81;MAF_USDA=15.882
NC_035095.1	46613381	.	A	G	.	.	MAF_USDA=1.639
NC_035095.1	46613392	.	A	T	.	.	MAF_INRAE=24.051;MAF_USDA=35.882
NC_035095.1	46613471	.	C	T	.	.	MAF_USDA=3.279
NC_035095.1	46613498	.	G	A	.	.	MAF_INRAE=6.667;MAF_USDA=1.639
NC_035095.1	46613605	.	A	T	.	.	MAF_INRAE=47.468;MAF_USDA=41.176
NC_035095.1	46613609	.	G	A	.	.	MAF_INRAE=34.177;MAF_USDA=15.882
NC_035095.1	46613688	.	G	T	.	.	MAF_USDA=2.459
NC_035095.1	46613704	.	G	T	.	.	MAF_INRAE=3.797
NC_035095.1	46613822	.	A	T	.	.	MAF_USDA=34.706
NC_035095.1	46613875	.	T	C	.	.	MAF_USDA=1.639
NC_035095.1	46613941	.	T	C	.	.	MAF_USDA=8.333
NC_035095.1	46613972	.	G	T	.	.	MAF_INRAE=22.785;MAF_USDA=47.917
NC_035095.1	46613993	.	G	T	.	.	MAF_USDA=2.459
NC_035095.1	46614013	.	A	T	.	.	MAF_INRAE=3.165
NC_035095.1	46614023	.	C	G	.	.	MAF_USDA=27.647
NC_035095.1	46614037	.	C	T	.	.	MAF_INRAE=31.013;MAF_USDA=14.118
NC_035095.1	46614064	.	A	G	.	.	MAF_USDA=32.941
NC_035095.1	46614068	.	T	G	.	.	MAF_INRAE=44.304;MAF_USDA=40.588
NC_035095.1	46614073	.	G	A	.	.	MAF_INRAE=10.127;MAF_USDA=10.588
NC_035095.1	46614126	.	A	T	.	.	MAF_USDA=36.471
NC_035095.1	46614132	.	A	T	.	.	MAF_USDA=1.639
NC_035095.1	46614265	.	G	T	.	.	MAF_USDA=4.918
NC_035095.1	46614287	.	C	T	.	.	MAF_USDA=35.882
NC_035095.1	46614489	.	A	C	.	.	MAF_USDA=1.667
NC_035095.1	46614527	.	C	T	.	.	MAF_USDA=1.639
NC_035095.1	46614540	.	G	A	.	.	MAF_INRAE=15.789;MAF_USDA=9.412
NC_035095.1	46614615	.	T	G	.	.	MAF_INRAE=10.127;MAF_USDA=47.059
NC_035095.1	46614622	.	G	T	.	.	MAF_USDA=4.918
NC_035095.1	46614623	.	C	A	.	.	MAF_USDA=4.918
NC_035095.1	46614689	.	T	C	.	.	MAF_USDA=6.557
NC_035095.1	46614748	.	G	T	.	.	MAF_INRAE=48.101;MAF_USDA=23.529
NC_035095.1	46614802	.	A	G	.	.	MAF_USDA=3.279
NC_035095.1	46614834	.	C	A	.	.	MAF_USDA=35.294
NC_035095.1	46614855	.	G	A	.	.	MAF_INRAE=7.5;MAF_USDA=2.353
NC_035095.1	46614869	.	G	T	.	.	MAF_INRAE=3.797
NC_035095.1	46614919	.	G	T	.	.	MAF_USDA=1.639
NC_035095.1	46614921	.	A	T	.	.	MAF_INRAE=15.789;MAF_USDA=7.377
NC_035095.1	46615113	.	A	G	.	.	MAF_INRAE=44.937;MAF_USDA=38.824
NC_035095.1	46615132	.	T	A	.	.	MAF_INRAE=34.81;MAF_USDA=15.882
NC_035095.1	46615138	.	T	G	.	.	MAF_INRAE=34.81;MAF_USDA=15.294
NC_035095.1	46615164	.	T	C	.	.	MAF_USDA=1.765
NC_035095.1	46615170	.	A	C	.	.	MAF_USDA=1.639
NC_035095.1	46615211	.	C	A	.	.	MAF_INRAE=6.329;MAF_USDA=3.529
NC_035095.1	46615293	.	C	G	.	.	MAF_INRAE=10.127;MAF_USDA=10.119
NC_035095.1	46615361	.	C	G	.	.	MAF_USDA=34.118
NC_035095.1	46615428	.	G	A	.	.	MAF_USDA=34.706
NC_035095.1	46615444	.	T	C	.	.	MAF_INRAE=34.81;MAF_USDA=12.353
NC_035095.1	46615515	.	C	T	.	.	MAF_USDA=1.639
NC_035095.1	46615524	.	G	T	.	.	MAF_INRAE=34.81;MAF_USDA=11.765
NC_035095.1	46615588	.	C	T	.	.	MAF_INRAE=6.329;MAF_USDA=38.824
NC_035095.1	46615639	.	A	C	.	.	MAF_INRAE=21.053;MAF_USDA=6.557
NC_035095.1	46615656	.	C	T	.	.	MAF_INRAE=10.127;MAF_USDA=10.588
NC_035095.1	46615661	.	G	T	.	.	MAF_INRAE=6.329;MAF_USDA=4.706
NC_035095.1	46615720	.	G	A	.	.	MAF_INRAE=8.333;MAF_USDA=2.353
NC_035095.1	46615792	.	G	A	.	.	MAF_USDA=6.471
NC_035095.1	46616014	.	A	T	.	.	MAF_USDA=11.176
NC_035095.1	46616015	.	A	T	.	.	MAF_USDA=6.471
NC_035095.1	46616021	.	T	A	.	.	MAF_USDA=11.176
NC_035095.1	46616049	.	C	A	.	.	MAF_INRAE=31.646;MAF_USDA=10.588
NC_035095.1	46616106	.	A	G	.	.	MAF_USDA=2.459
NC_035095.1	46616169	.	G	A	.	.	MAF_INRAE=3.797
NC_035095.1	46616231	.	G	A	.	.	MAF_INRAE=10.127;MAF_USDA=10.588
NC_035095.1	46616249	.	A	G	.	.	MAF_INRAE=31.013;MAF_USDA=13.529
NC_035095.1	46616322	.	C	T	.	.	MAF_INRAE=3.797;MAF_USDA=5.738
NC_035095.1	46616552	.	A	C	.	.	MAF_INRAE=15.789;MAF_USDA=1.639
NC_035095.1	46616553	.	G	A	.	.	MAF_INRAE=6.329;MAF_USDA=3.529
NC_035095.1	46616597	.	G	A	.	.	MAF_USDA=2.459
NC_035095.1	46616601	.	G	A	.	.	MAF_INRAE=31.013;MAF_USDA=12.941
NC_035095.1	46616616	.	T	A	.	.	MAF_USDA=3.279
NC_035095.1	46616656	.	T	C	.	.	MAF_INRAE=3.797;MAF_USDA=17.059
NC_035095.1	46616801	.	G	T	.	.	MAF_INRAE=31.013;MAF_USDA=11.765
NC_035095.1	46616812	.	T	A	.	.	MAF_INRAE=45.57;MAF_USDA=40.0
NC_035095.1	46616893	.	C	T	.	.	MAF_INRAE=5.0;MAF_USDA=2.459
NC_035095.1	46616894	.	T	G	.	.	MAF_INRAE=45.57;MAF_USDA=41.176
NC_035095.1	46616931	.	C	T	.	.	MAF_USDA=3.279
NC_035095.1	46616942	.	A	T	.	.	MAF_INRAE=34.81;MAF_USDA=27.059
NC_035095.1	46616950	.	C	T	.	.	MAF_INRAE=10.127;MAF_USDA=10.588
NC_035095.1	46617051	.	C	T	.	.	MAF_USDA=30.588
NC_035095.1	46617107	.	T	C	.	.	MAF_USDA=37.5
NC_035095.1	46617115	.	A	T	.	.	MAF_USDA=35.417
NC_035095.1	46617116	.	A	T	.	.	MAF_USDA=2.083
NC_035095.1	46623221	.	G	A	.	.	MAF_USDA=4.167
NC_035095.1	46623286	.	T	G	.	.	MAF_USDA=4.098
NC_035095.1	46623296	.	G	A	.	.	MAF_INRAE=5.263;MAF_USDA=18.824
NC_035095.1	46623310	.	G	T	.	.	MAF_INRAE=36.842;MAF_USDA=10.0
NC_035095.1	46623365	.	G	T	.	.	MAF_INRAE=10.526
NC_035095.1	46623379	.	T	C	.	.	MAF_INRAE=47.368;MAF_USDA=27.647
NC_035095.1	46623432	.	A	G	.	.	MAF_USDA=18.033
NC_035095.1	46623455	.	G	T	.	.	MAF_INRAE=34.81;MAF_USDA=13.529
NC_035095.1	46623461	.	G	C	.	.	MAF_USDA=4.098
NC_035095.1	46623493	.	T	A	.	.	MAF_USDA=8.824
NC_035095.1	46623550	.	T	C	.	.	MAF_USDA=10.417
NC_035095.1	46623552	.	C	G	.	.	MAF_INRAE=15.789;MAF_USDA=6.471
NC_035095.1	46623568	.	C	T	.	.	MAF_INRAE=25.316;MAF_USDA=11.765
NC_035095.1	46623674	.	T	C	.	.	MAF_INRAE=7.5;MAF_USDA=2.353
NC_035095.1	46623700	.	A	T	.	.	MAF_USDA=3.279
NC_035095.1	46623708	.	C	A	.	.	MAF_INRAE=36.709;MAF_USDA=32.353
NC_035095.1	46623745	.	C	A	.	.	MAF_INRAE=35.443;MAF_USDA=17.059
NC_035095.1	46623756	.	G	A	.	.	MAF_INRAE=45.57;MAF_USDA=26.471
NC_035095.1	46623837	.	C	T	.	.	MAF_USDA=7.647
NC_035095.1	46623838	.	G	A	.	.	MAF_USDA=2.459
NC_035095.1	46623847	.	G	T	.	.	MAF_INRAE=50.0;MAF_USDA=44.118
NC_035095.1	46623883	.	A	C	.	.	MAF_INRAE=35.443;MAF_USDA=14.118
NC_035095.1	46623885	.	T	G	.	.	MAF_INRAE=33.333;MAF_USDA=14.118
NC_035095.1	46623901	.	G	A	.	.	MAF_INRAE=35.443;MAF_USDA=15.882
NC_035095.1	46624112	.	G	T	.	.	MAF_INRAE=31.579;MAF_USDA=8.235
NC_035095.1	46624156	.	C	T	.	.	MAF_INRAE=31.646;MAF_USDA=18.033
NC_035095.1	46624164	.	C	T	.	.	MAF_INRAE=31.646;MAF_USDA=18.033
NC_035095.1	46624198	.	A	G	.	.	MAF_INRAE=31.646;MAF_USDA=18.033
NC_035095.1	46624269	.	T	C	.	.	MAF_INRAE=10.759;MAF_USDA=10.588
NC_035095.1	46624285	.	T	A	.	.	MAF_INRAE=31.013;MAF_USDA=18.852
NC_035095.1	46624492	.	T	G	.	.	MAF_INRAE=41.139;MAF_USDA=16.667
NC_035095.1	46624647	.	C	T	.	.	MAF_USDA=3.279
NC_035095.1	46624701	.	G	A	.	.	MAF_INRAE=13.291;MAF_USDA=25.294
NC_035095.1	46624765	.	T	C	.	.	MAF_USDA=2.459
NC_035095.1	46624912	.	G	A	.	.	MAF_USDA=15.294
NC_035095.1	46624991	.	A	G	.	.	MAF_USDA=2.459
NC_035095.1	46625045	.	G	T	.	.	MAF_USDA=2.459
NC_035095.1	46625151	.	T	G	.	.	MAF_USDA=3.279
NC_035095.1	46625172	.	C	T	.	.	MAF_INRAE=31.646;MAF_USDA=26.471
NC_035095.1	46625266	.	A	C	.	.	MAF_INRAE=20.886;MAF_USDA=7.377
NC_035095.1	46625513	.	C	T	.	.	MAF_USDA=1.639
NC_035095.1	46625534	.	A	G	.	.	MAF_INRAE=1.667;MAF_USDA=4.918
NC_035095.1	46625619	.	C	T	.	.	MAF_USDA=1.639
NC_035095.1	46625632	.	T	G	.	.	MAF_INRAE=17.089;MAF_USDA=25.294
NC_035095.1	46625688	.	T	C	.	.	MAF_INRAE=28.481;MAF_USDA=48.235
NC_035095.1	46625760	.	C	A	.	.	MAF_USDA=2.459
NC_035095.1	46625799	.	G	A	.	.	MAF_INRAE=9.494;MAF_USDA=8.824
NC_035095.1	46625827	.	C	A	.	.	MAF_INRAE=2.5
NC_035095.1	46625843	.	T	G	.	.	MAF_USDA=2.459
NC_035095.1	46625855	.	C	G	.	.	MAF_USDA=7.377
NC_035095.1	46625891	.	G	T	.	.	MAF_INRAE=27.215;MAF_USDA=42.941
NC_035095.1	46625924	.	T	C	.	.	MAF_USDA=1.639
NC_035095.1	46626013	.	A	G	.	.	MAF_INRAE=8.333;MAF_USDA=6.25
NC_035095.1	46626088	.	T	A	.	.	MAF_INRAE=17.089;MAF_USDA=34.706
NC_035095.1	46626146	.	G	T	.	.	MAF_INRAE=10.127;MAF_USDA=12.941
NC_035095.1	46626182	.	C	T	.	.	MAF_USDA=7.059
NC_035095.1	46626201	.	T	C	.	.	MAF_INRAE=6.667;MAF_USDA=1.639
NC_035095.1	46626219	.	C	T	.	.	MAF_INRAE=26.582;MAF_USDA=40.0
NC_035095.1	46626232	.	T	C	.	.	MAF_INRAE=41.139;MAF_USDA=16.471
NC_035095.1	46626265	.	G	C	.	.	MAF_INRAE=16.456;MAF_USDA=31.765
NC_035095.1	46626426	.	G	A	.	.	MAF_INRAE=10.127;MAF_USDA=8.824
NC_035095.1	46626537	.	C	A	.	.	MAF_USDA=14.118
NC_035095.1	46626549	.	C	T	.	.	MAF_INRAE=48.734;MAF_USDA=36.471
NC_035095.1	46626602	.	C	T	.	.	MAF_INRAE=10.127;MAF_USDA=8.824
NC_035095.1	46626612	.	G	A	.	.	MAF_INRAE=10.127;MAF_USDA=10.0
NC_035095.1	46626791	.	A	C	.	.	MAF_INRAE=22.152;MAF_USDA=35.294
NC_035095.1	46626890	.	G	T	.	.	MAF_USDA=8.197
NC_035095.1	46627000	.	G	T	.	.	MAF_INRAE=41.139;MAF_USDA=28.824
NC_035095.1	46627012	.	A	C	.	.	MAF_USDA=1.639
NC_035095.1	46627083	.	G	A	.	.	MAF_USDA=1.639
NC_035095.1	46627129	.	C	A	.	.	MAF_INRAE=10.127;MAF_USDA=8.235
NC_035095.1	46627168	.	T	A	.	.	MAF_INRAE=40.506;MAF_USDA=29.412
NC_035095.1	46627244	.	G	T	.	.	MAF_INRAE=10.759;MAF_USDA=11.765
NC_035095.1	46627529	.	T	G	.	.	MAF_USDA=2.459
NC_035095.1	46627741	.	G	A	.	.	MAF_INRAE=41.139;MAF_USDA=27.647
NC_035095.1	46627762	.	T	A	.	.	MAF_INRAE=45.57;MAF_USDA=21.765
NC_035095.1	46627821	.	T	C	.	.	MAF_USDA=2.941
NC_035095.1	46627864	.	C	T	.	.	MAF_INRAE=6.329;MAF_USDA=4.118
NC_035095.1	46627973	.	C	T	.	.	MAF_USDA=4.098
NC_035095.1	46627986	.	T	G	.	.	MAF_INRAE=3.797
NC_035095.1	46627993	.	T	C	.	.	MAF_INRAE=41.139;MAF_USDA=30.588
NC_035095.1	46628003	.	T	C	.	.	MAF_INRAE=7.595;MAF_USDA=20.492
NC_035095.1	46628061	.	T	C	.	.	MAF_INRAE=14.557;MAF_USDA=28.235
NC_035095.1	46628087	.	C	A	.	.	MAF_INRAE=10.759
NC_035095.1	46628100	.	T	A	.	.	MAF_USDA=4.098
NC_035095.1	46628121	.	T	A	.	.	MAF_INRAE=15.789;MAF_USDA=7.377
NC_035095.1	46628212	.	A	T	.	.	MAF_USDA=33.529
NC_035095.1	46628232	.	C	T	.	.	MAF_USDA=6.25
NC_035095.1	46628244	.	A	G	.	.	MAF_USDA=4.167
NC_035095.1	46628253	.	T	A	.	.	MAF_USDA=33.333
NC_035095.1	46628820	.	G	A	.	.	MAF_INRAE=5.833
NC_035095.1	46628904	.	A	G	.	.	MAF_INRAE=5.833;MAF_USDA=16.393
NC_035095.1	46628906	.	G	A	.	.	MAF_INRAE=1.667;MAF_USDA=2.459
NC_035095.1	46628909	.	T	A	.	.	MAF_INRAE=8.333;MAF_USDA=6.557
NC_035095.1	46628970	.	G	A	.	.	MAF_USDA=5.738
NC_035095.1	46629014	.	A	T	.	.	MAF_INRAE=39.873;MAF_USDA=32.941
NC_035095.1	46629066	.	T	C	.	.	MAF_USDA=6.557
NC_035095.1	46629091	.	T	G	.	.	MAF_INRAE=39.873;MAF_USDA=37.059
NC_035095.1	46629129	.	C	A	.	.	MAF_INRAE=35.443;MAF_USDA=43.529
NC_035095.1	46629145	.	T	A	.	.	MAF_USDA=14.754
NC_035095.1	46629165	.	C	G	.	.	MAF_USDA=1.765
NC_035095.1	46629216	.	C	T	.	.	MAF_USDA=3.279
NC_035095.1	46629226	.	G	T	.	.	MAF_INRAE=5.0
NC_035095.1	46629227	.	T	A	.	.	MAF_INRAE=5.0;MAF_USDA=18.824
NC_035095.1	46629235	.	T	A	.	.	MAF_INRAE=44.167;MAF_USDA=38.235
NC_035095.1	46629277	.	G	T	.	.	MAF_USDA=6.557
NC_035095.1	46629512	.	T	C	.	.	MAF_USDA=8.333
NC_035095.1	46629534	.	T	C	.	.	MAF_USDA=2.459
NC_035095.1	46629778	.	G	A	.	.	MAF_INRAE=45.0;MAF_USDA=27.647
NC_035095.1	46629806	.	G	T	.	.	MAF_INRAE=6.667
NC_035095.1	46630028	.	G	A	.	.	MAF_USDA=7.059
NC_035095.1	46630061	.	C	T	.	.	MAF_INRAE=1.667;MAF_USDA=2.459
NC_035095.1	46630080	.	A	G	.	.	MAF_INRAE=1.667;MAF_USDA=20.833
NC_035095.1	46630113	.	T	G	.	.	MAF_USDA=1.639
NC_035095.1	46630126	.	G	A	.	.	MAF_USDA=1.639
NC_035095.1	46630136	.	A	G	.	.	MAF_USDA=1.639
NC_035095.1	46630138	.	A	T	.	.	MAF_USDA=1.639
NC_035095.1	46630229	.	T	A	.	.	MAF_USDA=7.059
NC_035095.1	46630242	.	G	A	.	.	MAF_INRAE=1.667;MAF_USDA=19.412
NC_035095.1	46630326	.	C	T	.	.	MAF_INRAE=5.833;MAF_USDA=4.118
NC_035095.1	46630484	.	G	T	.	.	MAF_INRAE=6.667;MAF_USDA=21.176
NC_035095.1	46630516	.	G	A	.	.	MAF_USDA=2.941
NC_035095.1	46630657	.	C	T	.	.	MAF_INRAE=6.667;MAF_USDA=5.738
NC_035095.1	46630681	.	A	G	.	.	MAF_INRAE=49.367;MAF_USDA=26.471
NC_035095.1	46630689	.	T	C	.	.	MAF_INRAE=2.5;MAF_USDA=19.412
NC_035095.1	46630749	.	G	A	.	.	MAF_USDA=3.529
NC_035095.1	46630751	.	C	A	.	.	MAF_INRAE=49.367;MAF_USDA=33.333
NC_035095.1	46630753	.	G	C	.	.	MAF_INRAE=45.0;MAF_USDA=33.333
NC_035095.1	46630962	.	G	C	.	.	MAF_INRAE=15.789;MAF_USDA=4.167
NC_035095.1	46631049	.	C	T	.	.	MAF_USDA=3.529
NC_035095.1	46631084	.	T	G	.	.	MAF_USDA=2.459
NC_035095.1	46631108	.	G	C	.	.	MAF_INRAE=11.667;MAF_USDA=24.706
NC_035095.1	46631266	.	G	A	.	.	MAF_INRAE=6.667;MAF_USDA=5.0
NC_035095.1	46631388	.	T	C	.	.	MAF_INRAE=10.759;MAF_USDA=9.836
NC_035095.1	46631410	.	G	A	.	.	MAF_INRAE=10.833;MAF_USDA=34.118
NC_035095.1	46631415	.	C	T	.	.	MAF_INRAE=17.089;MAF_USDA=34.118
NC_035095.1	46631521	.	A	T	.	.	MAF_INRAE=6.667;MAF_USDA=4.918
NC_035095.1	46631563	.	A	C	.	.	MAF_USDA=13.934
NC_035095.1	46631591	.	A	T	.	.	MAF_INRAE=45.0;MAF_USDA=27.059
NC_035095.1	46631592	.	A	T	.	.	MAF_INRAE=45.0;MAF_USDA=27.059
NC_035095.1	46631664	.	G	A	.	.	MAF_USDA=3.279
NC_035095.1	46631666	.	G	A	.	.	MAF_INRAE=10.833;MAF_USDA=30.588
NC_035095.1	46631676	.	G	C	.	.	MAF_INRAE=22.5;MAF_USDA=5.882
NC_035095.1	46631740	.	A	G	.	.	MAF_USDA=1.639
NC_035095.1	46631778	.	G	A	.	.	MAF_USDA=16.393
NC_035095.1	46631831	.	C	A	.	.	MAF_INRAE=45.0
NC_035095.1	46631851	.	T	A	.	.	MAF_INRAE=23.333;MAF_USDA=14.754
NC_035095.1	46631854	.	C	T	.	.	MAF_USDA=1.639
NC_035095.1	46631888	.	G	A	.	.	MAF_USDA=2.459
NC_035095.1	46631903	.	T	C	.	.	MAF_USDA=1.639
NC_035095.1	46631910	.	G	A	.	.	MAF_USDA=4.118
NC_035095.1	46632079	.	G	C	.	.	MAF_INRAE=45.833;MAF_USDA=25.294
NC_035095.1	46632092	.	A	T	.	.	MAF_INRAE=22.5;MAF_USDA=15.574
NC_035095.1	46632093	.	G	A	.	.	MAF_USDA=1.639
NC_035095.1	46632097	.	G	A	.	.	MAF_INRAE=6.667;MAF_USDA=12.941
NC_035095.1	46632108	.	G	T	.	.	MAF_USDA=1.765
NC_035095.1	46632112	.	C	G	.	.	MAF_USDA=12.5
NC_035095.1	46632156	.	A	G	.	.	MAF_INRAE=8.333;MAF_USDA=2.353
NC_035095.1	46632270	.	A	T	.	.	MAF_USDA=1.639
NC_035095.1	46632282	.	A	G	.	.	MAF_INRAE=7.5;MAF_USDA=24.706
NC_035095.1	46632283	.	G	A	.	.	MAF_INRAE=7.5;MAF_USDA=24.706
NC_035095.1	46632397	.	A	C	.	.	MAF_INRAE=6.667;MAF_USDA=1.639
NC_035095.1	46632408	.	T	A	.	.	MAF_USDA=20.339
NC_035095.1	46632469	.	G	A	.	.	MAF_USDA=4.118
NC_035095.1	46632499	.	G	A	.	.	MAF_INRAE=9.167;MAF_USDA=17.059
NC_035095.1	46632604	.	C	T	.	.	MAF_USDA=1.639
NC_035095.1	46632623	.	A	G	.	.	MAF_USDA=4.118
NC_035095.1	46632756	.	C	A	.	.	MAF_INRAE=8.333;MAF_USDA=24.118
NC_035095.1	46632778	.	G	T	.	.	MAF_INRAE=45.0;MAF_USDA=27.647
NC_035095.1	46632779	.	C	T	.	.	MAF_INRAE=45.0;MAF_USDA=27.647
NC_035095.1	46632786	.	A	G	.	.	MAF_INRAE=8.333;MAF_USDA=24.118
NC_035095.1	46632938	.	G	T	.	.	MAF_USDA=16.393
NC_035095.1	46632951	.	A	C	.	.	MAF_INRAE=31.013;MAF_USDA=30.588
NC_035095.1	46632974	.	G	A	.	.	MAF_INRAE=31.013;MAF_USDA=13.529
NC_035095.1	46633008	.	C	T	.	.	MAF_USDA=4.118
NC_035095.1	46633039	.	C	T	.	.	MAF_USDA=17.059
NC_035095.1	46633042	.	G	A	.	.	MAF_INRAE=8.333;MAF_USDA=24.706
NC_035095.1	46633061	.	C	T	.	.	MAF_INRAE=17.5;MAF_USDA=41.765
NC_035095.1	46633095	.	T	G	.	.	MAF_USDA=1.639
NC_035095.1	46633107	.	A	T	.	.	MAF_USDA=2.941
NC_035095.1	46633174	.	C	T	.	.	MAF_INRAE=27.5;MAF_USDA=30.588
NC_035095.1	46633226	.	T	C	.	.	MAF_INRAE=18.333;MAF_USDA=41.765
NC_035095.1	46633255	.	T	C	.	.	MAF_INRAE=45.833;MAF_USDA=27.647
NC_035095.1	46633256	.	G	T	.	.	MAF_INRAE=45.833;MAF_USDA=27.647
NC_035095.1	46633279	.	G	T	.	.	MAF_INRAE=23.333;MAF_USDA=27.059
NC_035095.1	46633284	.	A	C	.	.	MAF_INRAE=19.167;MAF_USDA=41.765
NC_035095.1	46633342	.	A	G	.	.	MAF_INRAE=17.5;MAF_USDA=34.118
NC_035095.1	46633428	.	G	A	.	.	MAF_INRAE=27.5;MAF_USDA=30.588
NC_035095.1	46633707	.	A	C	.	.	MAF_USDA=1.667
NC_035095.1	46633714	.	T	G	.	.	MAF_INRAE=8.333;MAF_USDA=24.706
NC_035095.1	46633811	.	G	A	.	.	MAF_INRAE=2.5
NC_035095.1	46633840	.	A	C	.	.	MAF_USDA=4.706
NC_035095.1	46633891	.	C	A	.	.	MAF_INRAE=6.667;MAF_USDA=1.639
NC_035095.1	46634113	.	A	T	.	.	MAF_USDA=15.294
NC_035095.1	46634139	.	C	A	.	.	MAF_INRAE=50.0;MAF_USDA=25.882
NC_035095.1	46634200	.	A	T	.	.	MAF_USDA=2.083
NC_035095.1	46634238	.	G	T	.	.	MAF_INRAE=31.646;MAF_USDA=36.885
NC_035095.1	46634279	.	C	T	.	.	MAF_INRAE=49.367
NC_035095.1	46634322	.	G	A	.	.	MAF_INRAE=8.333;MAF_USDA=24.706
NC_035095.1	46634363	.	A	G	.	.	MAF_INRAE=24.051;MAF_USDA=14.118
NC_035095.1	46634366	.	A	T	.	.	MAF_INRAE=38.608;MAF_USDA=42.353
NC_035095.1	46634385	.	T	G	.	.	MAF_INRAE=38.608;MAF_USDA=41.176
NC_035095.1	46634421	.	G	A	.	.	MAF_USDA=2.459
NC_035095.1	46634491	.	T	C	.	.	MAF_INRAE=9.167;MAF_USDA=25.294
NC_035095.1	46634602	.	C	G	.	.	MAF_USDA=1.639
NC_035095.1	46634653	.	T	C	.	.	MAF_USDA=29.167
NC_035095.1	46634654	.	C	A	.	.	MAF_USDA=4.706
NC_035095.1	46634677	.	G	C	.	.	MAF_USDA=2.459
NC_035095.1	46634714	.	C	A	.	.	MAF_INRAE=39.241;MAF_USDA=46.471
NC_035095.1	46634737	.	T	G	.	.	MAF_INRAE=39.241;MAF_USDA=45.882
NC_035095.1	46634784	.	C	A	.	.	MAF_USDA=21.765
NC_035095.1	46634789	.	T	A	.	.	MAF_USDA=28.824
NC_035095.1	46634840	.	T	G	.	.	MAF_INRAE=31.646;MAF_USDA=20.588
NC_035095.1	46634895	.	G	T	.	.	MAF_USDA=2.459
NC_035095.1	46634955	.	T	C	.	.	MAF_INRAE=38.608;MAF_USDA=45.882
NC_035095.1	46634958	.	T	A	.	.	MAF_INRAE=9.167;MAF_USDA=28.824
NC_035095.1	46634989	.	T	C	.	.	MAF_USDA=2.459
NC_035095.1	46635026	.	T	G	.	.	MAF_INRAE=39.241;MAF_USDA=47.059
NC_035095.1	46635127	.	G	T	.	.	MAF_USDA=2.976
NC_035095.1	46635142	.	A	G	.	.	MAF_INRAE=8.333;MAF_USDA=25.595
NC_035095.1	46635179	.	C	T	.	.	MAF_USDA=2.5
NC_035095.1	46635403	.	G	A	.	.	MAF_INRAE=17.089;MAF_USDA=47.059
NC_035095.1	46635415	.	A	G	.	.	MAF_USDA=16.393
NC_035095.1	46635445	.	A	G	.	.	MAF_INRAE=32.278;MAF_USDA=17.059
NC_035095.1	46635475	.	A	C	.	.	MAF_INRAE=9.167;MAF_USDA=24.706
NC_035095.1	46635563	.	G	A	.	.	MAF_USDA=2.459
NC_035095.1	46635684	.	C	G	.	.	MAF_INRAE=45.0;MAF_USDA=33.333
NC_035095.1	46635686	.	C	T	.	.	MAF_INRAE=45.0;MAF_USDA=33.333
NC_035095.1	46635781	.	T	A	.	.	MAF_USDA=20.833
NC_035095.1	46635789	.	A	C	.	.	MAF_USDA=8.333
NC_035095.1	46635830	.	T	C	.	.	MAF_USDA=3.279
NC_035095.1	46635935	.	C	T	.	.	MAF_USDA=8.333
NC_035095.1	46635959	.	A	T	.	.	MAF_INRAE=10.759;MAF_USDA=27.647
NC_035095.1	46635960	.	A	G	.	.	MAF_INRAE=9.167;MAF_USDA=10.656
NC_035095.1	46635979	.	C	G	.	.	MAF_USDA=2.941
NC_035095.1	46635980	.	C	T	.	.	MAF_INRAE=24.051;MAF_USDA=14.118
NC_035095.1	46636048	.	T	G	.	.	MAF_INRAE=43.038;MAF_USDA=48.824
NC_035095.1	46636099	.	C	T	.	.	MAF_USDA=2.941
NC_035095.1	46636114	.	G	A	.	.	MAF_INRAE=36.842;MAF_USDA=48.824
NC_035095.1	46636199	.	A	G	.	.	MAF_USDA=4.098
NC_035095.1	46636259	.	T	C	.	.	MAF_INRAE=43.038;MAF_USDA=48.235
NC_035095.1	46636333	.	C	T	.	.	MAF_INRAE=32.278;MAF_USDA=41.765
NC_035095.1	46636335	.	T	C	.	.	MAF_INRAE=45.0;MAF_USDA=49.412
NC_035095.1	46636342	.	T	G	.	.	MAF_INRAE=32.278;MAF_USDA=20.588
NC_035095.1	46636363	.	C	T	.	.	MAF_USDA=2.459
NC_035095.1	46636407	.	G	A	.	.	MAF_INRAE=27.848;MAF_USDA=15.476
NC_035095.1	46636415	.	C	T	.	.	MAF_USDA=2.976
NC_035095.1	46636440	.	G	A	.	.	MAF_INRAE=34.81;MAF_USDA=36.31
NC_035095.1	46636498	.	T	G	.	.	MAF_INRAE=10.759;MAF_USDA=27.059
NC_035095.1	46636590	.	C	A	.	.	MAF_INRAE=49.367;MAF_USDA=25.882
NC_035095.1	46636630	.	G	T	.	.	MAF_USDA=1.765
NC_035095.1	46636668	.	C	G	.	.	MAF_INRAE=32.278;MAF_USDA=21.765
NC_035095.1	46636677	.	G	T	.	.	MAF_INRAE=43.038;MAF_USDA=48.235
NC_035095.1	46636730	.	T	A	.	.	MAF_INRAE=1.667;MAF_USDA=2.5
NC_035095.1	46636733	.	T	A	.	.	MAF_USDA=7.5
NC_035095.1	46636811	.	A	G	.	.	MAF_USDA=5.0
NC_035095.1	46636821	.	G	T	.	.	MAF_INRAE=6.667
NC_035095.1	46636824	.	C	A	.	.	MAF_USDA=1.639
NC_035095.1	46636840	.	T	C	.	.	MAF_INRAE=6.667;MAF_USDA=1.639
NC_035095.1	46636912	.	A	G	.	.	MAF_INRAE=1.667;MAF_USDA=24.118
NC_035095.1	46636937	.	G	A	.	.	MAF_USDA=1.639
NC_035095.1	46636941	.	T	A	.	.	MAF_INRAE=49.367;MAF_USDA=25.882
NC_035095.1	46636949	.	G	T	.	.	MAF_INRAE=32.278;MAF_USDA=21.176
NC_035095.1	46636999	.	C	G	.	.	MAF_INRAE=3.797
NC_035095.1	46637031	.	T	C	.	.	MAF_USDA=4.706
NC_035095.1	46637053	.	T	G	.	.	MAF_INRAE=42.405;MAF_USDA=49.412
NC_035095.1	46637097	.	C	T	.	.	MAF_USDA=1.639
NC_035095.1	46637106	.	A	G	.	.	MAF_INRAE=15.789;MAF_USDA=1.765
NC_035095.1	46637159	.	T	C	.	.	MAF_USDA=15.574
NC_035095.1	46637183	.	G	C	.	.	MAF_INRAE=10.759;MAF_USDA=25.882
NC_035095.1	46637262	.	G	C	.	.	MAF_INRAE=5.263;MAF_USDA=4.706
NC_035095.1	46637272	.	G	A	.	.	MAF_INRAE=10.759;MAF_USDA=24.706
NC_035095.1	46637337	.	C	A	.	.	MAF_USDA=3.279
NC_035095.1	46637396	.	C	T	.	.	MAF_USDA=4.118
NC_035095.1	46637413	.	G	A	.	.	MAF_USDA=1.639
NC_035095.1	46637483	.	C	T	.	.	MAF_USDA=1.639
NC_035095.1	46637498	.	G	A	.	.	MAF_INRAE=3.797
NC_035095.1	46637502	.	G	A	.	.	MAF_USDA=4.098
NC_035095.1	46637523	.	G	A	.	.	MAF_INRAE=6.667;MAF_USDA=1.639
NC_035095.1	46637588	.	C	T	.	.	MAF_INRAE=15.789;MAF_USDA=4.167
NC_035095.1	46637589	.	G	A	.	.	MAF_INRAE=10.759;MAF_USDA=10.656
NC_035095.1	46637628	.	G	A	.	.	MAF_INRAE=10.127;MAF_USDA=28.235
NC_035095.1	46637744	.	T	C	.	.	MAF_INRAE=11.392;MAF_USDA=30.0
NC_035095.1	46637866	.	C	A	.	.	MAF_INRAE=32.278;MAF_USDA=20.588
NC_035095.1	46638021	.	G	A	.	.	MAF_USDA=16.393
NC_035095.1	46638054	.	G	T	.	.	MAF_INRAE=10.759;MAF_USDA=28.235
NC_035095.1	46638139	.	A	T	.	.	MAF_INRAE=9.167;MAF_USDA=25.294
NC_035095.1	46638243	.	G	A	.	.	MAF_INRAE=49.367;MAF_USDA=25.882
NC_035095.1	46638383	.	T	C	.	.	MAF_INRAE=10.759;MAF_USDA=28.824
NC_035095.1	46638388	.	G	A	.	.	MAF_INRAE=49.367;MAF_USDA=26.471
NC_035095.1	46638409	.	T	C	.	.	MAF_INRAE=8.333;MAF_USDA=24.706
NC_035095.1	46638462	.	T	G	.	.	MAF_INRAE=22.152;MAF_USDA=6.557
NC_035095.1	46638518	.	C	T	.	.	MAF_USDA=2.459
NC_035095.1	46638520	.	G	C	.	.	MAF_INRAE=45.0;MAF_USDA=25.882
NC_035095.1	46638630	.	A	G	.	.	MAF_USDA=2.459
NC_035095.1	46638677	.	C	G	.	.	MAF_USDA=1.639
NC_035095.1	46638701	.	A	G	.	.	MAF_INRAE=10.759;MAF_USDA=27.647
NC_035095.1	46638758	.	G	A	.	.	MAF_INRAE=10.759;MAF_USDA=27.647
NC_035095.1	46638759	.	G	A	.	.	MAF_INRAE=15.789;MAF_USDA=1.765
NC_035095.1	46638771	.	G	A	.	.	MAF_USDA=4.118
NC_035095.1	46638833	.	C	T	.	.	MAF_INRAE=15.789;MAF_USDA=1.765
NC_035095.1	46638868	.	C	T	.	.	MAF_USDA=8.197
NC_035095.1	46638907	.	A	T	.	.	MAF_INRAE=10.127;MAF_USDA=27.059
NC_035095.1	46639090	.	G	T	.	.	MAF_INRAE=8.333;MAF_USDA=27.059
NC_035095.1	46639113	.	A	C	.	.	MAF_INRAE=49.367;MAF_USDA=24.706
NC_035095.1	46639183	.	A	G	.	.	MAF_USDA=10.417
NC_035095.1	46639188	.	C	T	.	.	MAF_INRAE=32.278;MAF_USDA=21.176
NC_035095.1	46639410	.	C	A	.	.	MAF_USDA=6.471
NC_035095.1	46639413	.	A	T	.	.	MAF_INRAE=10.127;MAF_USDA=26.471
NC_035095.1	46639425	.	G	A	.	.	MAF_INRAE=22.152;MAF_USDA=6.557
NC_035095.1	46639429	.	C	T	.	.	MAF_INRAE=10.127;MAF_USDA=9.412
NC_035095.1	46639430	.	G	A	.	.	MAF_USDA=6.557
NC_035095.1	46639442	.	A	G	.	.	MAF_USDA=4.118
NC_035095.1	46639480	.	C	A	.	.	MAF_INRAE=45.833
NC_035095.1	46639481	.	C	A	.	.	MAF_INRAE=15.789;MAF_USDA=27.711
NC_035095.1	46639482	.	C	A	.	.	MAF_INRAE=9.167;MAF_USDA=26.786
NC_035095.1	46639488	.	A	T	.	.	MAF_USDA=5.738
NC_035095.1	46639525	.	A	C	.	.	MAF_INRAE=1.667;MAF_USDA=25.294
NC_035095.1	46639531	.	G	T	.	.	MAF_INRAE=8.333;MAF_USDA=26.471
NC_035095.1	46639539	.	C	T	.	.	MAF_INRAE=10.759;MAF_USDA=27.059
NC_035095.1	46639540	.	C	G	.	.	MAF_INRAE=9.167;MAF_USDA=26.471
NC_035095.1	46639635	.	G	A	.	.	MAF_INRAE=3.797
NC_035095.1	46639637	.	G	A	.	.	MAF_INRAE=3.333
NC_035095.1	46639646	.	G	T	.	.	MAF_INRAE=2.5
NC_035095.1	46639650	.	A	C	.	.	MAF_INRAE=9.494;MAF_USDA=27.059
NC_035095.1	46639652	.	C	T	.	.	MAF_USDA=4.706
NC_035095.1	46639722	.	C	G	.	.	MAF_USDA=2.941
NC_035095.1	46639749	.	A	T	.	.	MAF_USDA=12.295
NC_035095.1	46639786	.	T	G	.	.	MAF_INRAE=31.013;MAF_USDA=17.647
NC_035095.1	46639800	.	C	A	.	.	MAF_USDA=10.656
NC_035095.1	46639802	.	T	A	.	.	MAF_USDA=2.941
NC_035095.1	46639811	.	G	A	.	.	MAF_USDA=9.016
NC_035095.1	46639832	.	T	C	.	.	MAF_USDA=9.836
NC_035095.1	46639841	.	TA	TG	.	.	MAF_USDA=2.083
NC_035095.1	46639863	.	T	G	.	.	MAF_USDA=8.197
NC_035095.1	46639864	.	A	T	.	.	MAF_USDA=8.197
NC_035095.1	46639865	.	G	A	.	.	MAF_USDA=8.197
NC_035095.1	46639869	.	A	C	.	.	MAF_USDA=7.377
NC_035095.1	46639872	.	A	T	.	.	MAF_USDA=7.377
NC_035095.1	46639875	.	C	A	.	.	MAF_USDA=18.852
NC_035095.1	46639880	.	T	G	.	.	MAF_USDA=8.197
NC_035095.1	46639882	.	T	G	.	.	MAF_USDA=4.918
NC_035095.1	46639883	.	G	T	.	.	MAF_USDA=8.197
NC_035095.1	46639884	.	G	T	.	.	MAF_USDA=7.377
NC_035095.1	46639942	.	G	A	.	.	MAF_USDA=4.118
NC_035095.1	46639943	.	G	T	.	.	MAF_USDA=6.557
NC_035095.1	46639965	.	T	C	.	.	MAF_INRAE=31.013;MAF_USDA=17.647
NC_035095.1	46640034	.	T	C	.	.	MAF_INRAE=1.667;MAF_USDA=2.459
NC_035095.1	46640078	.	A	G	.	.	MAF_INRAE=5.263;MAF_USDA=2.941
NC_035095.1	46640132	.	A	G	.	.	MAF_INRAE=50.0;MAF_USDA=25.882
NC_035095.1	46640173	.	G	A	.	.	MAF_INRAE=15.789;MAF_USDA=1.765
NC_035095.1	46640180	.	C	T	.	.	MAF_INRAE=49.367;MAF_USDA=25.294
NC_035095.1	46640190	.	C	T	.	.	MAF_INRAE=6.667
NC_035095.1	46640201	.	T	A	.	.	MAF_USDA=4.118
NC_035095.1	46640249	.	C	T	.	.	MAF_USDA=2.459
NC_035095.1	46640324	.	C	A	.	.	MAF_INRAE=49.367;MAF_USDA=25.294
NC_035095.1	46640334	.	A	G	.	.	MAF_INRAE=30.38;MAF_USDA=13.529
NC_035095.1	46640347	.	G	A	.	.	MAF_INRAE=5.263
NC_035095.1	46640380	.	T	A	.	.	MAF_INRAE=10.759;MAF_USDA=26.471
NC_035095.1	46640408	.	C	T	.	.	MAF_USDA=1.639
NC_035095.1	46640409	.	A	G	.	.	MAF_INRAE=41.139;MAF_USDA=41.765
NC_035095.1	46640421	.	C	T	.	.	MAF_INRAE=39.241;MAF_USDA=35.294
NC_035095.1	46640477	.	T	C	.	.	MAF_INRAE=27.5;MAF_USDA=14.118
NC_035095.1	46640497	.	T	G	.	.	MAF_USDA=1.639
NC_035095.1	46640532	.	C	T	.	.	MAF_USDA=1.639
NC_035095.1	46640533	.	G	A	.	.	MAF_USDA=2.459
NC_035095.1	46640568	.	A	G	.	.	MAF_USDA=1.639
NC_035095.1	46640587	.	T	A	.	.	MAF_USDA=1.639
NC_035095.1	46640598	.	T	G	.	.	MAF_INRAE=18.987;MAF_USDA=39.412
NC_035095.1	46640603	.	C	A	.	.	MAF_USDA=4.118
NC_035095.1	46640640	.	G	T	.	.	MAF_USDA=6.557
NC_035095.1	46640653	.	G	C	.	.	MAF_USDA=6.557
NC_035095.1	46640657	.	C	G	.	.	MAF_USDA=1.639
NC_035095.1	46640672	.	A	G	.	.	MAF_USDA=4.918
NC_035095.1	46640688	.	T	C	.	.	MAF_USDA=4.098
NC_035095.1	46640694	.	C	T	.	.	MAF_USDA=6.557
NC_035095.1	46640701	.	A	T	.	.	MAF_USDA=1.639
NC_035095.1	46640716	.	G	C	.	.	MAF_USDA=1.639
NC_035095.1	46640724	.	A	G	.	.	MAF_INRAE=48.734;MAF_USDA=25.294
NC_035095.1	46640736	.	G	A	.	.	MAF_INRAE=9.167;MAF_USDA=9.836
NC_035095.1	46640743	.	T	C	.	.	MAF_USDA=4.918
NC_035095.1	46640768	.	G	T	.	.	MAF_USDA=6.557
NC_035095.1	46640772	.	T	C	.	.	MAF_INRAE=18.987;MAF_USDA=38.824
NC_035095.1	46640803	.	T	C	.	.	MAF_USDA=4.098
NC_035095.1	46640845	.	G	C	.	.	MAF_INRAE=49.367;MAF_USDA=25.882
NC_035095.1	46640846	.	C	A	.	.	MAF_INRAE=45.833;MAF_USDA=25.294
NC_035095.1	46640885	.	C	T	.	.	MAF_INRAE=18.987;MAF_USDA=40.588
NC_035095.1	46641007	.	A	T	.	.	MAF_USDA=2.459
NC_035095.1	46641019	.	C	T	.	.	MAF_USDA=7.377
NC_035095.1	46641026	.	G	T	.	.	MAF_USDA=2.941
NC_035095.1	46641083	.	C	A	.	.	MAF_INRAE=5.263;MAF_USDA=2.941
NC_035095.1	46641099	.	C	A	.	.	MAF_USDA=5.294
NC_035095.1	46641271	.	A	T	.	.	MAF_INRAE=6.667
NC_035095.1	46641555	.	A	T	.	.	MAF_INRAE=18.987;MAF_USDA=41.176
NC_035095.1	46641562	.	C	T	.	.	MAF_INRAE=15.789;MAF_USDA=1.765
NC_035095.1	46641592	.	C	T	.	.	MAF_USDA=4.098
NC_035095.1	46641631	.	A	G	.	.	MAF_USDA=2.941
NC_035095.1	46641639	.	CG	CA	.	.	MAF_USDA=20.833
NC_035095.1	46641640	.	G	A	.	.	MAF_INRAE=18.987;MAF_USDA=35.246
NC_035095.1	46641652	.	G	A	.	.	MAF_USDA=4.918
NC_035095.1	46641681	.	A	G	.	.	MAF_INRAE=6.667;MAF_USDA=1.639
NC_035095.1	46641698	.	G	T	.	.	MAF_USDA=2.941
NC_035095.1	46641766	.	C	T	.	.	MAF_INRAE=18.987;MAF_USDA=40.588
NC_035095.1	46641767	.	T	G	.	.	MAF_INRAE=17.5;MAF_USDA=47.059
NC_035095.1	46641913	.	A	T	.	.	MAF_INRAE=10.759;MAF_USDA=10.0
NC_035095.1	46641916	.	C	G	.	.	MAF_USDA=14.286
NC_035095.1	46641973	.	A	G	.	.	MAF_INRAE=18.987;MAF_USDA=47.647
NC_035095.1	46641999	.	T	A	.	.	MAF_USDA=2.941
NC_035095.1	46642001	.	A	T	.	.	MAF_USDA=3.279
NC_035095.1	46642131	.	G	C	.	.	MAF_USDA=5.738
NC_035095.1	46642261	.	A	G	.	.	MAF_INRAE=49.367;MAF_USDA=25.882
NC_035095.1	46642428	.	C	A	.	.	MAF_INRAE=18.354;MAF_USDA=47.647
NC_035095.1	46642472	.	T	A	.	.	MAF_INRAE=18.354;MAF_USDA=47.619
NC_035095.1	46642473	.	G	A	.	.	MAF_INRAE=17.5;MAF_USDA=41.176
NC_035095.1	46642478	.	A	G	.	.	MAF_INRAE=18.354;MAF_USDA=47.059
NC_035095.1	46642487	.	T	G	.	.	MAF_INRAE=18.354;MAF_USDA=47.647
NC_035095.1	46642590	.	T	G	.	.	MAF_USDA=1.639
NC_035095.1	46642630	.	T	G	.	.	MAF_USDA=1.639
NC_035095.1	46642835	.	C	A	.	.	MAF_USDA=1.639
NC_035095.1	46643020	.	C	A	.	.	MAF_USDA=10.417
NC_035095.1	46643138	.	G	T	.	.	MAF_USDA=2.459
NC_035095.1	46643148	.	T	C	.	.	MAF_USDA=10.588
NC_035095.1	46643293	.	G	T	.	.	MAF_INRAE=43.671;MAF_USDA=24.118
NC_035095.1	46643329	.	C	T	.	.	MAF_INRAE=6.667;MAF_USDA=1.639
NC_035095.1	46643364	.	G	A	.	.	MAF_USDA=5.294
NC_035095.1	46643375	.	A	C	.	.	MAF_INRAE=19.62;MAF_USDA=48.235
NC_035095.1	46643476	.	C	T	.	.	MAF_USDA=1.639
NC_035095.1	46643637	.	A	G	.	.	MAF_INRAE=6.667
NC_035095.1	46643653	.	G	C	.	.	MAF_INRAE=11.392;MAF_USDA=2.083
NC_035095.1	46643659	.	A	T	.	.	MAF_INRAE=18.987;MAF_USDA=40.588
NC_035095.1	46643739	.	C	T	.	.	MAF_INRAE=24.684;MAF_USDA=16.393
NC_035095.1	46643769	.	C	T	.	.	MAF_USDA=2.459
NC_035095.1	46643794	.	G	A	.	.	MAF_USDA=4.118
NC_035095.1	46643878	.	C	T	.	.	MAF_USDA=10.417
NC_035095.1	46643955	.	C	T	.	.	MAF_INRAE=6.667;MAF_USDA=1.639
NC_035095.1	46643989	.	G	C	.	.	MAF_USDA=3.279
NC_035095.1	46643998	.	A	C	.	.	MAF_INRAE=18.354;MAF_USDA=40.0
NC_035095.1	46644048	.	C	T	.	.	MAF_INRAE=19.62;MAF_USDA=40.588
NC_035095.1	46644110	.	T	A	.	.	MAF_USDA=6.471
NC_035095.1	46644140	.	C	T	.	.	MAF_USDA=6.471
NC_035095.1	46644152	.	G	A	.	.	MAF_USDA=7.059
NC_035095.1	46644218	.	T	C	.	.	MAF_INRAE=30.38;MAF_USDA=15.294
NC_035095.1	46644247	.	T	G	.	.	MAF_INRAE=7.5;MAF_USDA=2.353
NC_035095.1	46644381	.	C	A	.	.	MAF_INRAE=1.667;MAF_USDA=2.459
NC_035095.1	46644422	.	A	G	.	.	MAF_INRAE=18.354;MAF_USDA=48.235
NC_035095.1	46644439	.	T	C	.	.	MAF_INRAE=49.367;MAF_USDA=27.059
NC_035095.1	46644486	.	C	T	.	.	MAF_INRAE=6.667;MAF_USDA=2.459
NC_035095.1	46644489	.	T	C	.	.	MAF_INRAE=49.367;MAF_USDA=25.294
NC_035095.1	46644490	.	A	T	.	.	MAF_INRAE=45.0;MAF_USDA=25.294
NC_035095.1	46644527	.	C	T	.	.	MAF_INRAE=5.263
NC_035095.1	46644586	.	C	T	.	.	MAF_INRAE=18.354;MAF_USDA=40.588
NC_035095.1	46644677	.	A	G	.	.	MAF_USDA=5.738
NC_035095.1	46644682	.	C	G	.	.	MAF_INRAE=10.759;MAF_USDA=10.656
NC_035095.1	46644712	.	G	A	.	.	MAF_INRAE=18.354;MAF_USDA=40.0
NC_035095.1	46644751	.	G	A	.	.	MAF_INRAE=6.667;MAF_USDA=1.639
NC_035095.1	46644757	.	A	C	.	.	MAF_INRAE=27.215;MAF_USDA=17.213
NC_035095.1	46644769	.	G	A	.	.	MAF_INRAE=1.667;MAF_USDA=38.824
NC_035095.1	46644776	.	T	C	.	.	MAF_USDA=1.639
NC_035095.1	46645144	.	A	G	.	.	MAF_INRAE=6.667
NC_035095.1	46645221	.	C	T	.	.	MAF_USDA=2.459
NC_035095.1	46645283	.	G	T	.	.	MAF_INRAE=18.354;MAF_USDA=48.824
NC_035095.1	46645292	.	C	G	.	.	MAF_INRAE=6.667;MAF_USDA=1.639
NC_035095.1	46645293	.	T	A	.	.	MAF_INRAE=6.667;MAF_USDA=1.639
NC_035095.1	46645407	.	C	T	.	.	MAF_INRAE=15.789;MAF_USDA=1.765
NC_035095.1	46645520	.	G	A	.	.	MAF_INRAE=6.667;MAF_USDA=1.639
NC_035095.1	46645604	.	G	A	.	.	MAF_INRAE=15.789;MAF_USDA=1.765
NC_035095.1	46645698	.	A	G	.	.	MAF_USDA=9.016
NC_035095.1	46645767	.	A	T	.	.	MAF_INRAE=18.354;MAF_USDA=42.353
NC_035095.1	46645791	.	C	T	.	.	MAF_USDA=2.459
NC_035095.1	46645810	.	C	A	.	.	MAF_INRAE=5.263;MAF_USDA=2.941
NC_035095.1	46645830	.	A	C	.	.	MAF_INRAE=19.62;MAF_USDA=48.235
NC_035095.1	46645842	.	T	A	.	.	MAF_INRAE=49.367;MAF_USDA=25.882
NC_035095.1	46645852	.	C	A	.	.	MAF_USDA=1.639
NC_035095.1	46645917	.	A	G	.	.	MAF_USDA=2.459
NC_035095.1	46645927	.	A	C	.	.	MAF_INRAE=18.987;MAF_USDA=48.235
NC_035095.1	46645983	.	T	C	.	.	MAF_INRAE=5.263
NC_035095.1	46646111	.	G	C	.	.	MAF_USDA=8.333
NC_035095.1	46646125	.	T	A	.	.	MAF_USDA=8.333
NC_035095.1	46646126	.	C	G	.	.	MAF_USDA=8.333
NC_035095.1	46646251	.	G	A	.	.	MAF_USDA=4.167
NC_035095.1	46646386	.	T	A	.	.	MAF_USDA=4.167
NC_035095.1	46646504	.	G	T	.	.	MAF_USDA=20.833
NC_035095.1	46646540	.	T	G	.	.	MAF_USDA=2.941
NC_035095.1	46646695	.	C	G	.	.	MAF_INRAE=49.367;MAF_USDA=25.882
NC_035095.1	46646717	.	A	C	.	.	MAF_INRAE=5.263
NC_035095.1	46646724	.	G	T	.	.	MAF_USDA=2.459
NC_035095.1	46646747	.	C	T	.	.	MAF_USDA=6.471
NC_035095.1	46646753	.	C	T	.	.	MAF_INRAE=49.367;MAF_USDA=25.882
NC_035095.1	46646771	.	G	A	.	.	MAF_INRAE=5.263;MAF_USDA=2.941
NC_035095.1	46646855	.	A	T	.	.	MAF_INRAE=3.333
NC_035095.1	46646937	.	G	A	.	.	MAF_INRAE=1.667;MAF_USDA=21.765
NC_035095.1	46646939	.	C	T	.	.	MAF_INRAE=2.5
NC_035095.1	46646958	.	C	G	.	.	MAF_INRAE=5.263;MAF_USDA=3.279
NC_035095.1	46647033	.	G	A	.	.	MAF_USDA=2.459
NC_035095.1	46647038	.	A	G	.	.	MAF_USDA=4.098
NC_035095.1	46647096	.	G	T	.	.	MAF_INRAE=15.789;MAF_USDA=1.765
NC_035095.1	46647101	.	C	T	.	.	MAF_USDA=4.167
NC_035095.1	46647204	.	A	T	.	.	MAF_USDA=6.471
NC_035095.1	46647252	.	G	T	.	.	MAF_INRAE=15.789;MAF_USDA=1.765
NC_035095.1	46647279	.	G	A	.	.	MAF_USDA=3.279
NC_035095.1	46647452	.	C	T	.	.	MAF_INRAE=3.333
NC_035095.1	46647589	.	A	C	.	.	MAF_INRAE=7.595;MAF_USDA=4.167
NC_035095.1	46647650	.	G	T	.	.	MAF_USDA=5.738
NC_035095.1	46647681	.	G	A	.	.	MAF_INRAE=16.456;MAF_USDA=48.235
NC_035095.1	46647696	.	T	C	.	.	MAF_USDA=1.639
NC_035095.1	46647708	.	C	A	.	.	MAF_INRAE=15.789;MAF_USDA=1.765
NC_035095.1	46647732	.	A	C	.	.	MAF_USDA=8.333
NC_035095.1	46647783	.	T	A	.	.	MAF_INRAE=2.5
NC_035095.1	46647800	.	G	A	.	.	MAF_INRAE=15.789;MAF_USDA=1.765
NC_035095.1	46647823	.	T	G	.	.	MAF_INRAE=15.823;MAF_USDA=46.471
NC_035095.1	46647941	.	C	T	.	.	MAF_USDA=30.588
NC_035095.1	46647991	.	C	T	.	.	MAF_USDA=10.417
NC_035095.1	46648163	.	A	G	.	.	MAF_USDA=2.459
NC_035095.1	46648185	.	T	C	.	.	MAF_INRAE=5.833;MAF_USDA=1.639
NC_035095.1	46648204	.	C	A	.	.	MAF_INRAE=45.57;MAF_USDA=31.176
NC_035095.1	46648237	.	G	T	.	.	MAF_USDA=15.574
NC_035095.1	46648255	.	T	A	.	.	MAF_INRAE=8.228;MAF_USDA=4.118
NC_035095.1	46648340	.	G	C	.	.	MAF_INRAE=16.456;MAF_USDA=45.294
NC_035095.1	46648374	.	T	C	.	.	MAF_INRAE=15.789;MAF_USDA=3.529
NC_035095.1	46648401	.	A	C	.	.	MAF_INRAE=15.19;MAF_USDA=44.706
NC_035095.1	46648478	.	T	A	.	.	MAF_USDA=2.941
NC_035095.1	46648723	.	G	T	.	.	MAF_INRAE=1.667;MAF_USDA=22.941
NC_035095.1	46648761	.	C	T	.	.	MAF_INRAE=25.949;MAF_USDA=18.033
NC_035095.1	46648934	.	C	A	.	.	MAF_INRAE=16.456;MAF_USDA=46.471
NC_035095.1	46648935	.	A	C	.	.	MAF_INRAE=20.0;MAF_USDA=46.471
NC_035095.1	46649210	.	A	C	.	.	MAF_USDA=4.098
NC_035095.1	46649243	.	T	A	.	.	MAF_USDA=5.882
NC_035095.1	46649311	.	A	T	.	.	MAF_INRAE=16.456;MAF_USDA=45.882
NC_035095.1	46649332	.	G	A	.	.	MAF_INRAE=16.456;MAF_USDA=47.059
NC_035095.1	46649351	.	T	A	.	.	MAF_USDA=3.279
NC_035095.1	46649388	.	A	G	.	.	MAF_USDA=2.459
NC_035095.1	46649449	.	G	A	.	.	MAF_INRAE=2.5
NC_035095.1	46649497	.	G	T	.	.	MAF_USDA=1.695
NC_035095.1	46649635	.	T	A	.	.	MAF_USDA=1.667
NC_035095.1	46649682	.	A	C	.	.	MAF_USDA=8.333
NC_035095.1	46649686	.	A	C	.	.	MAF_INRAE=11.392;MAF_USDA=47.024
NC_035095.1	46649688	.	G	T	.	.	MAF_INRAE=4.167;MAF_USDA=42.262
NC_035095.1	46649844	.	A	T	.	.	MAF_INRAE=11.392;MAF_USDA=47.024
NC_035095.1	46649852	.	T	G	.	.	MAF_INRAE=3.165;MAF_USDA=1.667
NC_035095.1	46649887	.	C	G	.	.	MAF_INRAE=2.5
NC_035095.1	46649962	.	A	G	.	.	MAF_INRAE=15.789;MAF_USDA=1.786
NC_035095.1	46650020	.	G	C	.	.	MAF_INRAE=11.392;MAF_USDA=42.857
NC_035095.1	46650031	.	A	C	.	.	MAF_USDA=5.0
NC_035095.1	46650038	.	T	A	.	.	MAF_USDA=6.627
NC_035095.1	46650051	.	T	C	.	.	MAF_INRAE=11.392;MAF_USDA=44.643
NC_035095.1	46650096	.	A	T	.	.	MAF_USDA=1.667
NC_035095.1	46650097	.	C	A	.	.	MAF_USDA=6.548
NC_035095.1	46650107	.	A	C	.	.	MAF_INRAE=11.392;MAF_USDA=48.81
NC_035095.1	46650121	.	A	T	.	.	MAF_INRAE=11.392;MAF_USDA=48.81
NC_035095.1	46650149	.	C	G	.	.	MAF_INRAE=11.392;MAF_USDA=47.619
NC_035095.1	46650177	.	T	C	.	.	MAF_INRAE=2.5
NC_035095.1	46650192	.	G	A	.	.	MAF_INRAE=42.405;MAF_USDA=31.548
NC_035095.1	46650195	.	C	T	.	.	MAF_INRAE=2.5
NC_035095.1	46650204	.	C	G	.	.	MAF_INRAE=15.789;MAF_USDA=1.786
NC_035095.1	46650211	.	G	T	.	.	MAF_USDA=15.0
NC_035095.1	46650227	.	C	A	.	.	MAF_INRAE=48.734;MAF_USDA=27.976
NC_035095.1	46650240	.	T	A	.	.	MAF_INRAE=11.392;MAF_USDA=47.619
NC_035095.1	46650394	.	T	G	.	.	MAF_USDA=4.098
NC_035095.1	46650433	.	C	A	.	.	MAF_INRAE=17.089;MAF_USDA=47.059
NC_035095.1	46650453	.	G	A	.	.	MAF_INRAE=25.316;MAF_USDA=18.033
NC_035095.1	46650481	.	C	G	.	.	MAF_INRAE=6.667
NC_035095.1	46650507	.	C	T	.	.	MAF_INRAE=15.789;MAF_USDA=4.167
NC_035095.1	46650529	.	T	C	.	.	MAF_USDA=5.882
NC_035095.1	46650534	.	G	A	.	.	MAF_USDA=5.882
NC_035095.1	46650586	.	T	A	.	.	MAF_USDA=6.471
NC_035095.1	46650617	.	T	G	.	.	MAF_INRAE=1.667;MAF_USDA=2.459
NC_035095.1	46650666	.	G	T	.	.	MAF_INRAE=2.532;MAF_USDA=4.918
NC_035095.1	46650773	.	A	G	.	.	MAF_INRAE=16.456;MAF_USDA=47.059
NC_035095.1	46650787	.	T	A	.	.	MAF_INRAE=16.456;MAF_USDA=47.647
NC_035095.1	46650791	.	A	T	.	.	MAF_USDA=2.459
NC_035095.1	46650804	.	C	T	.	.	MAF_INRAE=5.263;MAF_USDA=2.941
NC_035095.1	46650834	.	G	T	.	.	MAF_INRAE=16.456;MAF_USDA=46.471
NC_035095.1	46650899	.	T	A	.	.	MAF_INRAE=16.456;MAF_USDA=29.167
NC_035095.1	46650910	.	C	T	.	.	MAF_INRAE=16.456;MAF_USDA=29.167
NC_035095.1	46650956	.	G	T	.	.	MAF_USDA=2.459
NC_035095.1	46650994	.	G	T	.	.	MAF_USDA=3.529
NC_035095.1	46651017	.	C	T	.	.	MAF_INRAE=2.5
NC_035095.1	46651049	.	C	A	.	.	MAF_INRAE=20.833;MAF_USDA=29.167
NC_035095.1	46651053	.	T	A	.	.	MAF_INRAE=6.667;MAF_USDA=5.738
NC_035095.1	46651092	.	G	A	.	.	MAF_USDA=3.279
NC_035095.1	46651148	.	G	T	.	.	MAF_USDA=3.279
NC_035095.1	46651153	.	T	C	.	.	MAF_INRAE=16.456;MAF_USDA=45.882
NC_035095.1	46651159	.	G	C,T	.	.	MAF_INRAE=5.263
NC_035095.1	46651160	.	G	T	.	.	MAF_INRAE=20.0;MAF_USDA=46.471
NC_035095.1	46651171	.	A	G	.	.	MAF_USDA=3.279
NC_035095.1	46651173	.	A	G	.	.	MAF_INRAE=16.456;MAF_USDA=45.882
NC_035095.1	46651213	.	T	A	.	.	MAF_USDA=4.167
NC_035095.1	46651230	.	G	A	.	.	MAF_INRAE=22.5;MAF_USDA=29.167
NC_035095.1	46651354	.	A	C	.	.	MAF_USDA=2.353
NC_035095.1	46651376	.	A	C	.	.	MAF_USDA=5.357
NC_035095.1	46651465	.	A	C	.	.	MAF_INRAE=18.987
NC_035095.1	46651611	.	C	G	.	.	MAF_USDA=4.762
NC_035095.1	46651673	.	G	C	.	.	MAF_USDA=8.333
NC_035095.1	46651694	.	A	T	.	.	MAF_USDA=10.345
NC_035095.1	46651742	.	A	G	.	.	MAF_USDA=8.333
NC_035095.1	46656104	.	G	A	.	.	MAF_USDA=45.294
NC_035095.1	46656122	.	G	A	.	.	MAF_USDA=45.882
NC_035095.1	46656172	.	C	T	.	.	MAF_USDA=1.639
NC_035095.1	46656197	.	C	T	.	.	MAF_INRAE=28.481;MAF_USDA=15.294
NC_035095.1	46656255	.	C	G	.	.	MAF_INRAE=18.354;MAF_USDA=45.882
NC_035095.1	46656298	.	T	G	.	.	MAF_INRAE=15.789;MAF_USDA=1.765
NC_035095.1	46656359	.	G	A	.	.	MAF_INRAE=6.667;MAF_USDA=1.639
NC_035095.1	46656368	.	C	G	.	.	MAF_INRAE=29.114;MAF_USDA=14.706
NC_035095.1	46656430	.	C	A	.	.	MAF_USDA=6.548
NC_035095.1	46656524	.	A	C	.	.	MAF_INRAE=10.833;MAF_USDA=42.262
NC_035095.1	46656602	.	A	T	.	.	MAF_USDA=3.012
NC_035095.1	46656657	.	A	G	.	.	MAF_INRAE=5.263;MAF_USDA=47.024
NC_035095.1	46656679	.	C	T	.	.	MAF_USDA=1.667
NC_035095.1	46656838	.	A	C	.	.	MAF_USDA=8.333
NC_035095.1	46656860	.	A	G	.	.	MAF_INRAE=7.595;MAF_USDA=4.167
NC_035095.1	46656988	.	A	T	.	.	MAF_INRAE=30.38;MAF_USDA=14.881
NC_035095.1	46657010	.	T	C	.	.	MAF_USDA=5.882
NC_035095.1	46657054	.	T	G	.	.	MAF_USDA=4.918
NC_035095.1	46657093	.	A	C	.	.	MAF_USDA=4.098
NC_035095.1	46657096	.	G	A	.	.	MAF_USDA=4.167
NC_035095.1	46657097	.	A	T	.	.	MAF_INRAE=2.5
NC_035095.1	46657140	.	T	C	.	.	MAF_INRAE=18.354;MAF_USDA=47.647
NC_035095.1	46657158	.	T	A	.	.	MAF_USDA=4.098
NC_035095.1	46657168	.	T	G	.	.	MAF_USDA=5.882
NC_035095.1	46657261	.	A	T	.	.	MAF_INRAE=10.833;MAF_USDA=42.353
NC_035095.1	46657281	.	T	A	.	.	MAF_INRAE=15.789;MAF_USDA=1.765
NC_035095.1	46657320	.	G	A	.	.	MAF_USDA=6.557
NC_035095.1	46657321	.	C	T	.	.	MAF_USDA=1.639
NC_035095.1	46657322	.	G	T	.	.	MAF_USDA=7.059
NC_035095.1	46657333	.	T	G	.	.	MAF_INRAE=10.833;MAF_USDA=50.0
NC_035095.1	46657397	.	A	G	.	.	MAF_INRAE=2.5
NC_035095.1	46657400	.	T	G	.	.	MAF_INRAE=2.5
NC_035095.1	46657426	.	C	A	.	.	MAF_INRAE=45.57;MAF_USDA=30.588
NC_035095.1	46657493	.	A	G	.	.	MAF_INRAE=15.789;MAF_USDA=1.765
NC_035095.1	46657494	.	G	T	.	.	MAF_INRAE=2.5;MAF_USDA=2.459
NC_035095.1	46657496	.	G	A	.	.	MAF_USDA=1.765
NC_035095.1	46657500	.	C	A	.	.	MAF_USDA=1.765
NC_035095.1	46657551	.	A	G	.	.	MAF_INRAE=10.833;MAF_USDA=42.353
NC_035095.1	46657594	.	T	C	.	.	MAF_USDA=1.639
NC_035095.1	46657606	.	T	C	.	.	MAF_INRAE=11.667;MAF_USDA=12.5
NC_035095.1	46657607	.	T	A	.	.	MAF_USDA=2.459
NC_035095.1	46657608	.	T	A	.	.	MAF_INRAE=1.667;MAF_USDA=17.213
NC_035095.1	46657609	.	A	T	.	.	MAF_INRAE=47.5;MAF_USDA=31.25
NC_035095.1	46657703	.	G	T	.	.	MAF_USDA=5.738
NC_035095.1	46657750	.	C	A	.	.	MAF_USDA=2.459
NC_035095.1	46657764	.	T	C	.	.	MAF_USDA=4.167
NC_035095.1	46657837	.	T	C	.	.	MAF_INRAE=8.333;MAF_USDA=41.176
NC_035095.1	46657962	.	G	T	.	.	MAF_USDA=4.098
NC_035095.1	46658017	.	G	T	.	.	MAF_USDA=4.098
NC_035095.1	46658041	.	G	A	.	.	MAF_INRAE=10.833;MAF_USDA=16.667
NC_035095.1	46658042	.	T	C	.	.	MAF_INRAE=10.833;MAF_USDA=16.667
NC_035095.1	46658043	.	T	A	.	.	MAF_INRAE=10.833;MAF_USDA=16.667
NC_035095.1	46658049	.	T	G	.	.	MAF_INRAE=10.833;MAF_USDA=20.833
NC_035095.1	46658054	.	T	A	.	.	MAF_INRAE=10.833;MAF_USDA=16.667
NC_035095.1	46658063	.	G	T	.	.	MAF_USDA=16.667
NC_035095.1	46658067	.	T	C	.	.	MAF_USDA=16.667
NC_035095.1	46658089	.	C	T	.	.	MAF_INRAE=1.667;MAF_USDA=2.459
NC_035095.1	46658096	.	C	A	.	.	MAF_INRAE=1.667
NC_035095.1	46658097	.	G	C	.	.	MAF_INRAE=1.667
NC_035095.1	46658099	.	G	A	.	.	MAF_INRAE=22.785;MAF_USDA=7.377
NC_035095.1	46658110	.	G	T	.	.	MAF_INRAE=35.0;MAF_USDA=22.941
NC_035095.1	46658128	.	T	C	.	.	MAF_USDA=4.098
NC_035095.1	46658138	.	T	C	.	.	MAF_USDA=5.738
NC_035095.1	46658206	.	C	T	.	.	MAF_USDA=5.738
NC_035095.1	46658326	.	G	A	.	.	MAF_INRAE=10.833;MAF_USDA=47.059
NC_035095.1	46658347	.	G	A	.	.	MAF_INRAE=10.833;MAF_USDA=47.059
NC_035095.1	46658414	.	A	G	.	.	MAF_INRAE=10.833;MAF_USDA=42.941
NC_035095.1	46658430	.	T	G	.	.	MAF_INRAE=33.544;MAF_USDA=20.588
NC_035095.1	46658565	.	G	A	.	.	MAF_USDA=1.639
NC_035095.1	46658645	.	G	A	.	.	MAF_USDA=1.639
NC_035095.1	46658664	.	A	T	.	.	MAF_INRAE=37.975;MAF_USDA=21.176
NC_035095.1	46658766	.	T	G	.	.	MAF_INRAE=11.667;MAF_USDA=45.783
NC_035095.1	46658775	.	T	C	.	.	MAF_INRAE=11.667;MAF_USDA=45.783
NC_035095.1	46658776	.	G	C	.	.	MAF_INRAE=11.667;MAF_USDA=45.783
NC_035095.1	46658837	.	T	C	.	.	MAF_INRAE=46.203;MAF_USDA=33.333
NC_035095.1	46658846	.	G	T	.	.	MAF_INRAE=46.203;MAF_USDA=31.325
NC_035095.1	46658875	.	C	T	.	.	MAF_INRAE=46.203;MAF_USDA=31.325
NC_035095.1	46658887	.	G	T	.	.	MAF_USDA=12.712
NC_035095.1	46658975	.	A	T	.	.	MAF_INRAE=2.5;MAF_USDA=2.459
NC_035095.1	46659034	.	T	G	.	.	MAF_INRAE=36.709;MAF_USDA=22.619
NC_035095.1	46659040	.	A	G	.	.	MAF_USDA=10.417
NC_035095.1	46659065	.	G	A	.	.	MAF_INRAE=46.203;MAF_USDA=31.765
NC_035095.1	46659109	.	T	A	.	.	MAF_INRAE=46.835;MAF_USDA=34.118
NC_035095.1	46659341	.	A	C	.	.	MAF_INRAE=37.342;MAF_USDA=22.941
NC_035095.1	46659346	.	A	C	.	.	MAF_INRAE=10.833;MAF_USDA=43.529
NC_035095.1	46659373	.	T	C	.	.	MAF_INRAE=46.203;MAF_USDA=30.0
NC_035095.1	46659460	.	C	A	.	.	MAF_INRAE=2.5;MAF_USDA=7.377
NC_035095.1	46659490	.	AT	AG	.	.	MAF_USDA=12.5
NC_035095.1	46659491	.	T	G	.	.	MAF_INRAE=6.667;MAF_USDA=42.623
NC_035095.1	46659520	.	C	T	.	.	MAF_USDA=1.639
NC_035095.1	46659537	.	G	C	.	.	MAF_USDA=2.941
NC_035095.1	46659547	.	G	A	.	.	MAF_INRAE=5.833;MAF_USDA=3.279
NC_035095.1	46659627	.	A	C	.	.	MAF_INRAE=8.333;MAF_USDA=44.706
NC_035095.1	46659708	.	G	A	.	.	MAF_INRAE=2.532;MAF_USDA=11.667
NC_035095.1	46659926	.	A	G	.	.	MAF_USDA=3.279
NC_035095.1	46659937	.	C	T	.	.	MAF_INRAE=47.468;MAF_USDA=29.412
NC_035095.1	46659955	.	T	G	.	.	MAF_USDA=10.417
NC_035095.1	46659961	.	A	G	.	.	MAF_USDA=5.882
NC_035095.1	46660027	.	G	T	.	.	MAF_INRAE=9.167;MAF_USDA=1.639
NC_035095.1	46660073	.	C	A	.	.	MAF_INRAE=6.667
NC_035095.1	46660276	.	G	A	.	.	MAF_USDA=1.639
NC_035095.1	46660308	.	A	G	.	.	MAF_INRAE=1.899;MAF_USDA=18.824
NC_035095.1	46660418	.	C	T	.	.	MAF_USDA=6.557
NC_035095.1	46660499	.	G	T	.	.	MAF_INRAE=12.658;MAF_USDA=43.529
NC_035095.1	46660517	.	T	A	.	.	MAF_INRAE=1.667;MAF_USDA=2.459
NC_035095.1	46660555	.	C	T	.	.	MAF_USDA=4.098
NC_035095.1	46660602	.	C	T	.	.	MAF_INRAE=1.667;MAF_USDA=2.5
NC_035095.1	46660627	.	C	T	.	.	MAF_INRAE=10.833;MAF_USDA=41.071
NC_035095.1	46660642	.	A	G	.	.	MAF_USDA=2.5
NC_035095.1	46660692	.	C	A	.	.	MAF_INRAE=24.684;MAF_USDA=36.31
NC_035095.1	46660774	.	G	A	.	.	MAF_INRAE=46.203;MAF_USDA=30.588
NC_035095.1	46660822	.	A	G	.	.	MAF_INRAE=46.203;MAF_USDA=30.588
NC_035095.1	46660846	.	C	A	.	.	MAF_USDA=3.529
NC_035095.1	46660932	.	T	C	.	.	MAF_INRAE=9.167;MAF_USDA=38.824
NC_035095.1	46661048	.	G	A	.	.	MAF_INRAE=2.5
NC_035095.1	46661184	.	C	A	.	.	MAF_USDA=2.459
NC_035095.1	46661214	.	G	T	.	.	MAF_INRAE=9.494;MAF_USDA=49.412
NC_035095.1	46661253	.	A	G	.	.	MAF_INRAE=43.671;MAF_USDA=35.294
NC_035095.1	46661256	.	A	G	.	.	MAF_USDA=1.639
NC_035095.1	46661345	.	A	C	.	.	MAF_INRAE=10.0;MAF_USDA=48.361
NC_035095.1	46661352	.	A	T	.	.	MAF_USDA=4.918
NC_035095.1	46661397	.	G	C	.	.	MAF_INRAE=9.167;MAF_USDA=20.833
NC_035095.1	46661488	.	G	A	.	.	MAF_USDA=6.471
NC_035095.1	46661522	.	C	T	.	.	MAF_INRAE=46.203;MAF_USDA=29.412
NC_035095.1	46661525	.	A	G	.	.	MAF_INRAE=45.833;MAF_USDA=29.412
NC_035095.1	46661536	.	A	C	.	.	MAF_USDA=2.459
NC_035095.1	46661568	.	G	A	.	.	MAF_INRAE=10.0;MAF_USDA=44.706
NC_035095.1	46661580	.	G	A	.	.	MAF_INRAE=5.263
NC_035095.1	46661634	.	T	G	.	.	MAF_INRAE=2.5;MAF_USDA=37.059
NC_035095.1	46661772	.	A	C	.	.	MAF_USDA=2.941
NC_035095.1	46661795	.	C	T	.	.	MAF_INRAE=9.167;MAF_USDA=22.131
NC_035095.1	46661834	.	G	C	.	.	MAF_INRAE=2.532;MAF_USDA=4.706
NC_035095.1	46661887	.	G	A	.	.	MAF_INRAE=5.263;MAF_USDA=2.941
NC_035095.1	46661988	.	C	T	.	.	MAF_USDA=4.118
NC_035095.1	46662076	.	G	C	.	.	MAF_USDA=18.75
NC_035095.1	46662103	.	G	A	.	.	MAF_INRAE=2.532;MAF_USDA=4.706
NC_035095.1	46662121	.	G	A	.	.	MAF_USDA=4.918
NC_035095.1	46662154	.	G	T	.	.	MAF_USDA=2.459
NC_035095.1	46662284	.	G	A	.	.	MAF_INRAE=3.333
NC_035095.1	46662287	.	C	T	.	.	MAF_USDA=2.459
NC_035095.1	46662297	.	A	G	.	.	MAF_USDA=6.557
NC_035095.1	46662325	.	T	G	.	.	MAF_INRAE=2.532;MAF_USDA=3.529
NC_035095.1	46662385	.	C	G	.	.	MAF_USDA=4.098
NC_035095.1	46662447	.	C	T	.	.	MAF_USDA=1.639
NC_035095.1	46662464	.	G	A	.	.	MAF_INRAE=8.333;MAF_USDA=2.353
NC_035095.1	46662480	.	C	A	.	.	MAF_USDA=4.918
NC_035095.1	46662502	.	G	A	.	.	MAF_INRAE=6.667
NC_035095.1	46662594	.	C	T	.	.	MAF_USDA=8.824
NC_035095.1	46662602	.	C	A	.	.	MAF_USDA=2.459
NC_035095.1	46662603	.	G	A	.	.	MAF_INRAE=46.835;MAF_USDA=30.588
NC_035095.1	46662604	.	T	A	.	.	MAF_USDA=2.459
NC_035095.1	46662632	.	G	T	.	.	MAF_USDA=4.918
NC_035095.1	46662666	.	C	G	.	.	MAF_INRAE=46.835;MAF_USDA=31.176
NC_035095.1	46662725	.	G	A	.	.	MAF_USDA=3.333
NC_035095.1	46662843	.	T	C	.	.	MAF_USDA=4.918
NC_035095.1	46662876	.	C	A	.	.	MAF_USDA=1.639
NC_035095.1	46662890	.	C	T	.	.	MAF_USDA=4.098
NC_035095.1	46662897	.	G	C	.	.	MAF_USDA=2.459
NC_035095.1	46663185	.	T	A	.	.	MAF_USDA=4.098
NC_035095.1	46663258	.	TGTTTTTCC	TGTTTTTCT	.	.	MAF_USDA=8.333
NC_035095.1	46663317	.	C	G	.	.	MAF_USDA=3.279
NC_035095.1	46663318	.	G	A	.	.	MAF_USDA=4.098
NC_035095.1	46663396	.	T	A	.	.	MAF_USDA=22.917
NC_035095.1	46663404	.	G	A	.	.	MAF_INRAE=6.667;MAF_USDA=8.197
NC_035095.1	46663407	.	G	T	.	.	MAF_USDA=3.279
NC_035095.1	46663410	.	A	T	.	.	MAF_INRAE=4.43;MAF_USDA=8.824
NC_035095.1	46663426	.	C	A	.	.	MAF_USDA=47.059
NC_035095.1	46663444	.	T	A	.	.	MAF_USDA=3.279
NC_035095.1	46663445	.	G	A	.	.	MAF_USDA=3.279
NC_035095.1	46663453	.	C	A	.	.	MAF_INRAE=16.667;MAF_USDA=45.294
NC_035095.1	46663455	.	T	A	.	.	MAF_USDA=2.459
NC_035095.1	46663477	.	G	A	.	.	MAF_INRAE=2.632
NC_035095.1	46663485	.	A	C	.	.	MAF_USDA=10.0
NC_035095.1	46663520	.	A	G	.	.	MAF_INRAE=38.333;MAF_USDA=38.69
NC_035095.1	46663539	.	A	C	.	.	MAF_INRAE=22.5;MAF_USDA=45.833
NC_035095.1	46663554	.	C	G	.	.	MAF_USDA=6.667
NC_035095.1	46663570	.	A	C	.	.	MAF_USDA=4.098
NC_035095.1	46663584	.	T	G	.	.	MAF_USDA=28.824
NC_035095.1	46663623	.	C	T	.	.	MAF_USDA=4.098
NC_035095.1	46663647	.	A	C	.	.	MAF_INRAE=6.329;MAF_USDA=6.471
NC_035095.1	46663660	.	A	C	.	.	MAF_USDA=48.824
NC_035095.1	46663681	.	C	T	.	.	MAF_USDA=4.098
NC_035095.1	46663727	.	A	T	.	.	MAF_USDA=3.279
NC_035095.1	46663728	.	T	A	.	.	MAF_USDA=4.098
NC_035095.1	46663797	.	G	T	.	.	MAF_USDA=5.738
NC_035095.1	46664051	.	T	G	.	.	MAF_USDA=4.098
NC_035095.1	46664092	.	A	C	.	.	MAF_INRAE=6.667;MAF_USDA=3.279
NC_035095.1	46664134	.	G	C	.	.	MAF_USDA=3.333
NC_035095.1	46664138	.	A	G	.	.	MAF_USDA=3.333
NC_035095.1	46664257	.	C	T	.	.	MAF_USDA=2.459
NC_035095.1	46664284	.	T	C	.	.	MAF_USDA=34.118
NC_035095.1	46665305	.	C	T	.	.	MAF_USDA=47.619
NC_035095.1	46665366	.	G	A	.	.	MAF_USDA=9.836
NC_035095.1	46665412	.	C	T	.	.	MAF_INRAE=15.789;MAF_USDA=4.167
NC_035095.1	46665560	.	G	A	.	.	MAF_INRAE=2.5
NC_035095.1	46665653	.	C	A	.	.	MAF_INRAE=5.263;MAF_USDA=4.706
NC_035095.1	46665656	.	T	A	.	.	MAF_USDA=4.706
NC_035095.1	46665658	.	T	G	.	.	MAF_USDA=4.706
NC_035095.1	46665665	.	G	A	.	.	MAF_USDA=1.639
NC_035095.1	46665728	.	T	C	.	.	MAF_INRAE=46.203;MAF_USDA=34.118
NC_035095.1	46665751	.	A	G	.	.	MAF_INRAE=46.203;MAF_USDA=30.588
NC_035095.1	46665802	.	C	T	.	.	MAF_INRAE=2.532
NC_035095.1	46665863	.	G	A	.	.	MAF_INRAE=15.789;MAF_USDA=4.167
NC_035095.1	46665882	.	G	A	.	.	MAF_USDA=1.667
NC_035095.1	46665912	.	T	A	.	.	MAF_USDA=4.918
NC_035095.1	46666028	.	A	G	.	.	MAF_USDA=4.918
NC_035095.1	46666169	.	C	A	.	.	MAF_USDA=3.39
NC_035095.1	46666968	.	A	G	.	.	MAF_USDA=4.167
NC_035095.1	46667022	.	T	G	.	.	MAF_USDA=16.867
NC_035095.1	46667026	.	T	A	.	.	MAF_USDA=1.695
NC_035095.1	46667064	.	C	T	.	.	MAF_USDA=7.5
NC_035095.1	46667097	.	C	T	.	.	MAF_USDA=3.279
NC_035095.1	46667103	.	C	A	.	.	MAF_INRAE=3.333;MAF_USDA=2.083
NC_035095.1	46667108	.	T	G	.	.	MAF_INRAE=2.5
NC_035095.1	46667116	.	C	A	.	.	MAF_USDA=4.167
NC_035095.1	46667179	.	A	T	.	.	MAF_USDA=8.235
NC_035095.1	46667403	.	G	A	.	.	MAF_USDA=2.459
NC_035095.1	46667509	.	G	C	.	.	MAF_USDA=4.098
NC_035095.1	46667550	.	G	A	.	.	MAF_USDA=2.459
NC_035095.1	46667551	.	T	C	.	.	MAF_USDA=7.377
NC_035095.1	46667560	.	T	C	.	.	MAF_USDA=4.098
NC_035095.1	46667615	.	C	A	.	.	MAF_USDA=3.279
NC_035095.1	46667633	.	C	A	.	.	MAF_USDA=1.639
NC_035095.1	46667682	.	T	C	.	.	MAF_USDA=4.098
NC_035095.1	46667718	.	A	G	.	.	MAF_INRAE=38.608;MAF_USDA=40.588
NC_035095.1	46667731	.	T	A	.	.	MAF_INRAE=2.532;MAF_USDA=7.059
NC_035095.1	46667757	.	G	A	.	.	MAF_USDA=8.235
NC_035095.1	46667773	.	G	A	.	.	MAF_USDA=2.941
NC_035095.1	46667777	.	G	A	.	.	MAF_INRAE=2.5;MAF_USDA=14.118
NC_035095.1	46667799	.	G	T	.	.	MAF_INRAE=47.468;MAF_USDA=28.235
NC_035095.1	46667831	.	T	A	.	.	MAF_USDA=3.279
NC_035095.1	46667876	.	T	A	.	.	MAF_USDA=1.639
NC_035095.1	46667902	.	C	A	.	.	MAF_USDA=1.639
NC_035095.1	46668119	.	T	C	.	.	MAF_USDA=4.098
NC_035095.1	46668147	.	T	A	.	.	MAF_USDA=2.459
NC_035095.1	46668148	.	A	T	.	.	MAF_USDA=2.459
NC_035095.1	46668156	.	C	T	.	.	MAF_USDA=31.25
NC_035095.1	46668157	.	C	T	.	.	MAF_USDA=31.25
NC_035095.1	46668158	.	T	G	.	.	MAF_USDA=31.25
NC_035095.1	46668169	.	T	G	.	.	MAF_INRAE=38.608;MAF_USDA=43.529
NC_035095.1	46668258	.	A	G	.	.	MAF_INRAE=31.667;MAF_USDA=21.765
NC_035095.1	46668270	.	A	C	.	.	MAF_USDA=2.5
NC_035095.1	46672402	.	A	T	.	.	MAF_INRAE=38.608;MAF_USDA=38.824
NC_035095.1	46672464	.	A	G	.	.	MAF_INRAE=4.167;MAF_USDA=15.882
NC_035095.1	46672533	.	G	T	.	.	MAF_INRAE=2.5
NC_035095.1	46672537	.	A	T	.	.	MAF_INRAE=36.709;MAF_USDA=25.294
NC_035095.1	46672651	.	T	C	.	.	MAF_INRAE=5.263;MAF_USDA=2.941
NC_035095.1	46672652	.	C	A	.	.	MAF_USDA=2.941
NC_035095.1	46672886	.	A	G	.	.	MAF_USDA=1.639
NC_035095.1	46672908	.	A	G	.	.	MAF_INRAE=2.532;MAF_USDA=4.118
NC_035095.1	46672929	.	G	T	.	.	MAF_USDA=8.333
NC_035095.1	46672931	.	T	C	.	.	MAF_USDA=2.941
NC_035095.1	46672941	.	G	A	.	.	MAF_INRAE=2.5;MAF_USDA=14.118
NC_035095.1	46672949	.	G	T	.	.	MAF_USDA=4.918
NC_035095.1	46672954	.	G	T	.	.	MAF_USDA=8.235
NC_035095.1	46672972	.	C	A	.	.	MAF_USDA=2.459
NC_035095.1	46672975	.	G	T	.	.	MAF_INRAE=30.38;MAF_USDA=12.353
NC_035095.1	46673083	.	C	T	.	.	MAF_INRAE=6.667
NC_035095.1	46673095	.	T	G	.	.	MAF_USDA=9.836
NC_035095.1	46673239	.	A	T	.	.	MAF_INRAE=2.532;MAF_USDA=4.706
NC_035095.1	46673329	.	T	G	.	.	MAF_USDA=7.377
NC_035095.1	46673446	.	A	T	.	.	MAF_INRAE=30.38;MAF_USDA=12.941
NC_035095.1	46673590	.	C	G	.	.	MAF_USDA=1.639
NC_035095.1	46673769	.	C	T	.	.	MAF_USDA=4.098
NC_035095.1	46673782	.	G	A	.	.	MAF_USDA=1.639
NC_035095.1	46673931	.	G	A	.	.	MAF_USDA=4.918
NC_035095.1	46674044	.	C	A	.	.	MAF_INRAE=15.789;MAF_USDA=8.235
NC_035095.1	46674066	.	T	A	.	.	MAF_USDA=2.459
NC_035095.1	46674168	.	T	A	.	.	MAF_USDA=1.639
NC_035095.1	46674285	.	T	G	.	.	MAF_USDA=4.918
NC_035095.1	46674377	.	G	C	.	.	MAF_INRAE=36.076;MAF_USDA=24.706
NC_035095.1	46674386	.	G	T	.	.	MAF_USDA=1.639
NC_035095.1	46674404	.	G	A	.	.	MAF_USDA=2.459
NC_035095.1	46674466	.	A	T	.	.	MAF_INRAE=7.595
NC_035095.1	46674482	.	A	C	.	.	MAF_INRAE=41.139;MAF_USDA=34.706
NC_035095.1	46674535	.	A	G	.	.	MAF_INRAE=2.5;MAF_USDA=13.529
NC_035095.1	46674557	.	C	A	.	.	MAF_USDA=2.459
NC_035095.1	46674609	.	T	A	.	.	MAF_INRAE=3.333;MAF_USDA=13.529
NC_035095.1	46674634	.	A	T	.	.	MAF_INRAE=6.667;MAF_USDA=4.098
NC_035095.1	46674696	.	A	C	.	.	MAF_INRAE=12.5;MAF_USDA=38.824
NC_035095.1	46674718	.	A	T	.	.	MAF_INRAE=36.709;MAF_USDA=29.412
NC_035095.1	46674719	.	A	C	.	.	MAF_INRAE=33.333;MAF_USDA=29.412
NC_035095.1	46674830	.	C	T	.	.	MAF_INRAE=36.709;MAF_USDA=20.833
NC_035095.1	46674864	.	A	T	.	.	MAF_INRAE=38.608;MAF_USDA=43.529
NC_035095.1	46674868	.	G	T	.	.	MAF_INRAE=5.263
NC_035095.1	46674893	.	G	T	.	.	MAF_INRAE=2.5
NC_035095.1	46674937	.	C	T	.	.	MAF_INRAE=15.789;MAF_USDA=8.235
NC_035095.1	46674951	.	T	C	.	.	MAF_INRAE=36.709;MAF_USDA=29.412
NC_035095.1	46674974	.	A	G	.	.	MAF_INRAE=15.789;MAF_USDA=7.647
NC_035095.1	46675024	.	A	G	.	.	MAF_INRAE=15.789;MAF_USDA=1.765
NC_035095.1	46675248	.	T	C	.	.	MAF_USDA=4.098
NC_035095.1	46675257	.	C	A	.	.	MAF_INRAE=2.5
NC_035095.1	46675266	.	G	T	.	.	MAF_INRAE=15.789;MAF_USDA=1.765
NC_035095.1	46675274	.	C	T	.	.	MAF_INRAE=41.139;MAF_USDA=35.882
NC_035095.1	46675281	.	A	C	.	.	MAF_INRAE=2.5
NC_035095.1	46675401	.	A	G	.	.	MAF_INRAE=2.5
NC_035095.1	46675440	.	C	T	.	.	MAF_USDA=8.333
NC_035095.1	46675639	.	C	A	.	.	MAF_INRAE=2.5;MAF_USDA=16.471
NC_035095.1	46675719	.	C	G	.	.	MAF_USDA=2.083
NC_035095.1	46675720	.	C	T	.	.	MAF_INRAE=36.709;MAF_USDA=29.412
NC_035095.1	46675748	.	C	T	.	.	MAF_USDA=2.459
NC_035095.1	46675810	.	T	C	.	.	MAF_INRAE=36.709;MAF_USDA=27.647
NC_035095.1	46676006	.	A	G	.	.	MAF_INRAE=45.833;MAF_USDA=29.167
NC_035095.1	46676057	.	A	C	.	.	MAF_INRAE=36.709;MAF_USDA=28.824
NC_035095.1	46676096	.	A	C	.	.	MAF_INRAE=36.076;MAF_USDA=20.833
NC_035095.1	46676099	.	A	T	.	.	MAF_INRAE=6.667;MAF_USDA=1.667
NC_035095.1	46676218	.	C	T	.	.	MAF_INRAE=15.789;MAF_USDA=1.765
NC_035095.1	46676245	.	A	G	.	.	MAF_USDA=2.459
NC_035095.1	46676250	.	C	A	.	.	MAF_USDA=8.824
NC_035095.1	46676273	.	T	A	.	.	MAF_USDA=3.279
NC_035095.1	46676365	.	T	C	.	.	MAF_INRAE=5.833;MAF_USDA=6.25
NC_035095.1	46676467	.	G	A	.	.	MAF_USDA=2.459
NC_035095.1	46676490	.	C	T	.	.	MAF_INRAE=34.81;MAF_USDA=41.765
NC_035095.1	46676515	.	A	T	.	.	MAF_INRAE=32.911;MAF_USDA=26.471
NC_035095.1	46676562	.	G	A	.	.	MAF_INRAE=36.076;MAF_USDA=28.824
NC_035095.1	46676665	.	G	A	.	.	MAF_USDA=2.459
NC_035095.1	46676785	.	A	C	.	.	MAF_INRAE=34.81;MAF_USDA=41.176
NC_035095.1	46676905	.	T	G	.	.	MAF_USDA=1.639
NC_035095.1	46676953	.	G	A	.	.	MAF_INRAE=32.278;MAF_USDA=27.059
NC_035095.1	46676955	.	G	T	.	.	MAF_INRAE=1.667;MAF_USDA=4.706
NC_035095.1	46676962	.	G	A	.	.	MAF_INRAE=32.278;MAF_USDA=25.882
NC_035095.1	46676963	.	A	T	.	.	MAF_INRAE=32.5;MAF_USDA=25.882
NC_035095.1	46676966	.	A	G	.	.	MAF_USDA=16.667
NC_035095.1	46676975	.	T	C	.	.	MAF_INRAE=32.5;MAF_USDA=16.667
NC_035095.1	46676978	.	G	C	.	.	MAF_INRAE=32.5;MAF_USDA=24.706
NC_035095.1	46677045	.	A	T	.	.	MAF_USDA=2.459
NC_035095.1	46677049	.	G	T	.	.	MAF_INRAE=7.595;MAF_USDA=30.0
NC_035095.1	46677169	.	C	T	.	.	MAF_USDA=2.459
NC_035095.1	46677387	.	G	A	.	.	MAF_INRAE=22.785;MAF_USDA=6.557
NC_035095.1	46677423	.	A	G	.	.	MAF_USDA=2.941
NC_035095.1	46677549	.	G	A	.	.	MAF_USDA=4.918
NC_035095.1	46677562	.	T	G	.	.	MAF_USDA=4.918
NC_035095.1	46677751	.	G	T	.	.	MAF_INRAE=22.785;MAF_USDA=6.557
NC_035095.1	46677752	.	C	T	.	.	MAF_INRAE=15.789;MAF_USDA=2.353
NC_035095.1	46677763	.	A	T	.	.	MAF_INRAE=15.789;MAF_USDA=1.765
NC_035095.1	46677770	.	C	T	.	.	MAF_INRAE=4.167;MAF_USDA=3.279
NC_035095.1	46677787	.	G	A	.	.	MAF_INRAE=31.646;MAF_USDA=21.765
NC_035095.1	46677820	.	A	C	.	.	MAF_INRAE=6.667;MAF_USDA=1.639
NC_035095.1	46677833	.	A	C	.	.	MAF_INRAE=6.667;MAF_USDA=29.412
NC_035095.1	46677861	.	C	A	.	.	MAF_INRAE=6.667;MAF_USDA=3.279
NC_035095.1	46677863	.	A	T	.	.	MAF_INRAE=6.667;MAF_USDA=28.824
NC_035095.1	46677999	.	A	G	.	.	MAF_INRAE=31.646;MAF_USDA=24.706
NC_035095.1	46678034	.	A	C	.	.	MAF_INRAE=31.646;MAF_USDA=25.882
NC_035095.1	46678072	.	A	T	.	.	MAF_INRAE=6.667;MAF_USDA=29.167
NC_035095.1	46678190	.	A	G	.	.	MAF_INRAE=31.646;MAF_USDA=25.595
NC_035095.1	46678248	.	G	A	.	.	MAF_INRAE=31.646;MAF_USDA=26.786
NC_035095.1	46678251	.	T	G	.	.	MAF_INRAE=6.667;MAF_USDA=29.762
NC_035095.1	46678422	.	A	G	.	.	MAF_USDA=5.833
NC_035095.1	46678449	.	C	T	.	.	MAF_INRAE=2.532
NC_035095.1	46678645	.	T	C	.	.	MAF_INRAE=15.789;MAF_USDA=1.786
NC_035095.1	46678719	.	T	C	.	.	MAF_INRAE=31.646;MAF_USDA=25.0
NC_035095.1	46678797	.	G	A	.	.	MAF_INRAE=4.167;MAF_USDA=3.333
NC_035095.1	46678855	.	A	T	.	.	MAF_INRAE=5.263;MAF_USDA=2.976
NC_035095.1	46678899	.	G	T	.	.	MAF_INRAE=6.667;MAF_USDA=29.762
NC_035095.1	46678903	.	C	T	.	.	MAF_INRAE=6.667;MAF_USDA=2.381
NC_035095.1	46678908	.	G	A	.	.	MAF_USDA=5.0
NC_035095.1	46678951	.	A	G	.	.	MAF_USDA=3.333
NC_035095.1	46679010	.	A	T	.	.	MAF_INRAE=6.667;MAF_USDA=5.0
NC_035095.1	46679025	.	C	T	.	.	MAF_USDA=4.167
NC_035095.1	46679075	.	C	T	.	.	MAF_INRAE=46.203;MAF_USDA=33.333
NC_035095.1	46679094	.	A	G	.	.	MAF_USDA=2.5
NC_035095.1	46679122	.	G	T	.	.	MAF_INRAE=6.667;MAF_USDA=27.381
NC_035095.1	46679168	.	T	C	.	.	MAF_USDA=29.762
NC_035095.1	46683020	.	A	T	.	.	MAF_USDA=6.25
NC_035095.1	46683228	.	T	C	.	.	MAF_USDA=4.167
NC_035095.1	46683444	.	A	G	.	.	MAF_USDA=16.667
NC_035095.1	46683717	.	A	C	.	.	MAF_USDA=16.667
NC_035095.1	46683956	.	G	T	.	.	MAF_USDA=4.167
NC_035095.1	46684198	.	T	G	.	.	MAF_INRAE=15.789
NC_035095.1	46684221	.	C	T	.	.	MAF_USDA=18.75
NC_035095.1	46684312	.	C	T	.	.	MAF_INRAE=46.835;MAF_USDA=31.765
NC_035095.1	46684337	.	A	G	.	.	MAF_INRAE=31.646;MAF_USDA=25.294
NC_035095.1	46684422	.	C	A	.	.	MAF_USDA=4.918
NC_035095.1	46684499	.	G	A	.	.	MAF_USDA=4.098
NC_035095.1	46684666	.	G	T	.	.	MAF_USDA=1.639
NC_035095.1	46684825	.	A	T	.	.	MAF_INRAE=5.263;MAF_USDA=2.941
NC_035095.1	46684845	.	T	C	.	.	MAF_INRAE=6.667;MAF_USDA=34.706
NC_035095.1	46684966	.	C	A	.	.	MAF_USDA=4.098
NC_035095.1	46684980	.	G	A	.	.	MAF_INRAE=31.646;MAF_USDA=25.294
NC_035095.1	46684990	.	A	G	.	.	MAF_INRAE=31.646;MAF_USDA=26.471
NC_035095.1	46684994	.	G	A	.	.	MAF_INRAE=31.667;MAF_USDA=26.471
NC_035095.1	46685050	.	G	A	.	.	MAF_INRAE=41.139;MAF_USDA=32.353
NC_035095.1	46685189	.	G	A	.	.	MAF_INRAE=31.013;MAF_USDA=25.882
NC_035095.1	46685329	.	G	A	.	.	MAF_USDA=1.639
NC_035095.1	46685339	.	C	T	.	.	MAF_INRAE=6.667;MAF_USDA=30.0
NC_035095.1	46685421	.	C	T	.	.	MAF_INRAE=46.835;MAF_USDA=30.0
NC_035095.1	46685456	.	T	A	.	.	MAF_USDA=5.738
NC_035095.1	46685505	.	A	T	.	.	MAF_INRAE=6.667;MAF_USDA=3.279
NC_035095.1	46685536	.	C	T	.	.	MAF_USDA=1.639
NC_035095.1	46685552	.	G	A	.	.	MAF_INRAE=6.667;MAF_USDA=2.459
NC_035095.1	46685561	.	C	T	.	.	MAF_INRAE=6.667
NC_035095.1	46685601	.	T	G	.	.	MAF_USDA=2.459
NC_035095.1	46685604	.	C	T	.	.	MAF_INRAE=39.873;MAF_USDA=36.471
NC_035095.1	46685654	.	G	A	.	.	MAF_INRAE=5.263;MAF_USDA=3.571
NC_035095.1	46685750	.	C	T	.	.	MAF_USDA=4.098
NC_035095.1	46685795	.	C	A	.	.	MAF_INRAE=5.263
NC_035095.1	46685857	.	C	G	.	.	MAF_INRAE=2.5
NC_035095.1	46686153	.	A	G	.	.	MAF_USDA=6.557
NC_035095.1	46686250	.	A	T	.	.	MAF_USDA=1.639
NC_035095.1	46686339	.	A	T	.	.	MAF_INRAE=22.785;MAF_USDA=6.557
NC_035095.1	46686515	.	T	G	.	.	MAF_INRAE=10.0;MAF_USDA=15.574
NC_035095.1	46686573	.	A	C	.	.	MAF_INRAE=4.167;MAF_USDA=3.279
NC_035095.1	46686587	.	A	C	.	.	MAF_INRAE=6.667;MAF_USDA=30.0
NC_035095.1	46686744	.	G	A	.	.	MAF_INRAE=41.139;MAF_USDA=35.294
NC_035095.1	46686836	.	G	T	.	.	MAF_USDA=4.918
NC_035095.1	46686860	.	T	G	.	.	MAF_USDA=1.639
NC_035095.1	46687154	.	C	A	.	.	MAF_INRAE=4.167;MAF_USDA=5.738
NC_035095.1	46687226	.	A	C	.	.	MAF_INRAE=6.667;MAF_USDA=31.176
NC_035095.1	46687230	.	C	T	.	.	MAF_USDA=1.639
NC_035095.1	46687250	.	T	G	.	.	MAF_USDA=1.639
NC_035095.1	46687261	.	G	A	.	.	MAF_INRAE=15.789;MAF_USDA=4.167
NC_035095.1	46687366	.	T	C	.	.	MAF_USDA=4.098
NC_035095.1	46687387	.	C	T	.	.	MAF_USDA=8.197
NC_035095.1	46687588	.	G	A	.	.	MAF_INRAE=6.667;MAF_USDA=2.459
NC_035095.1	46687625	.	A	T	.	.	MAF_USDA=2.083
NC_035095.1	46687652	.	G	A	.	.	MAF_INRAE=12.025;MAF_USDA=48.235
NC_035095.1	46687668	.	G	T	.	.	MAF_USDA=3.279
NC_035095.1	46687687	.	C	T	.	.	MAF_INRAE=10.0;MAF_USDA=6.557
NC_035095.1	46687716	.	T	G	.	.	MAF_INRAE=36.076;MAF_USDA=17.059
NC_035095.1	46687777	.	G	C	.	.	MAF_INRAE=1.667;MAF_USDA=10.656
NC_035095.1	46687781	.	T	G	.	.	MAF_INRAE=1.667;MAF_USDA=12.295
NC_035095.1	46687891	.	T	C	.	.	MAF_INRAE=9.494;MAF_USDA=13.529
NC_035095.1	46687900	.	G	A	.	.	MAF_INRAE=2.5
NC_035095.1	46687989	.	T	C	.	.	MAF_INRAE=2.5
NC_035095.1	46688137	.	G	T	.	.	MAF_USDA=2.083
NC_035095.1	46688419	.	G	A	.	.	MAF_USDA=1.639
NC_035095.1	46688536	.	C	A	.	.	MAF_INRAE=39.241;MAF_USDA=40.476
NC_035095.1	46688797	.	T	C	.	.	MAF_INRAE=39.241;MAF_USDA=39.412
NC_035095.1	46688838	.	T	C	.	.	MAF_USDA=4.118
NC_035095.1	46688846	.	T	A	.	.	MAF_INRAE=5.263;MAF_USDA=2.941
NC_035095.1	46688880	.	G	A	.	.	MAF_INRAE=39.241;MAF_USDA=40.476
NC_035095.1	46688909	.	C	A	.	.	MAF_USDA=5.833
NC_035095.1	46688944	.	T	C	.	.	MAF_INRAE=30.38;MAF_USDA=34.118
NC_035095.1	46689048	.	G	T	.	.	MAF_USDA=1.639
NC_035095.1	46689119	.	G	A	.	.	MAF_USDA=2.459
NC_035095.1	46689156	.	C	T	.	.	MAF_USDA=1.639
NC_035095.1	46689157	.	C	T	.	.	MAF_INRAE=10.759;MAF_USDA=7.377
NC_035095.1	46689165	.	T	C	.	.	MAF_USDA=3.279
NC_035095.1	46689195	.	T	G	.	.	MAF_USDA=1.639
NC_035095.1	46689243	.	A	T	.	.	MAF_INRAE=8.861;MAF_USDA=10.0
NC_035095.1	46689266	.	A	G	.	.	MAF_INRAE=15.789;MAF_USDA=1.765
NC_035095.1	46689302	.	T	C	.	.	MAF_USDA=1.639
NC_035095.1	46689476	.	G	A	.	.	MAF_USDA=2.459
NC_035095.1	46689628	.	A	G	.	.	MAF_USDA=5.738
NC_035095.1	46689631	.	A	T	.	.	MAF_USDA=6.557
NC_035095.1	46689632	.	T	A	.	.	MAF_USDA=7.377
NC_035095.1	46689640	.	T	C	.	.	MAF_INRAE=46.203;MAF_USDA=30.588
NC_035095.1	46689725	.	C	G	.	.	MAF_INRAE=5.696;MAF_USDA=31.765
NC_035095.1	46689943	.	G	A	.	.	MAF_USDA=2.459
NC_035095.1	46690010	.	G	T	.	.	MAF_USDA=1.639
NC_035095.1	46690069	.	T	A	.	.	MAF_USDA=14.754
NC_035095.1	46690108	.	A	G	.	.	MAF_INRAE=6.667
NC_035095.1	46690202	.	A	G	.	.	MAF_INRAE=5.696;MAF_USDA=27.647
NC_035095.1	46690233	.	G	A	.	.	MAF_USDA=6.557
NC_035095.1	46690261	.	G	T	.	.	MAF_USDA=4.098
NC_035095.1	46690276	.	T	A	.	.	MAF_USDA=16.393
NC_035095.1	46690359	.	T	A	.	.	MAF_USDA=1.639
NC_035095.1	46690370	.	G	A	.	.	MAF_USDA=14.754
NC_035095.1	46690372	.	G	A	.	.	MAF_USDA=14.754
NC_035095.1	46690563	.	A	G	.	.	MAF_USDA=16.393
NC_035095.1	46690655	.	T	C	.	.	MAF_USDA=4.098
NC_035095.1	46690702	.	A	C	.	.	MAF_USDA=4.098
NC_035095.1	46690706	.	A	G	.	.	MAF_USDA=2.353
NC_035095.1	46690708	.	C	T	.	.	MAF_USDA=15.574
NC_035095.1	46690733	.	A	T	.	.	MAF_USDA=2.459
NC_035095.1	46690803	.	A	C	.	.	MAF_INRAE=6.667;MAF_USDA=10.656
NC_035095.1	46690837	.	T	C	.	.	MAF_USDA=4.918
NC_035095.1	46690840	.	A	G	.	.	MAF_USDA=10.588
NC_035095.1	46690894	.	A	T	.	.	MAF_INRAE=6.667
NC_035095.1	46690943	.	G	A	.	.	MAF_USDA=5.738
NC_035095.1	46690946	.	G	A	.	.	MAF_USDA=12.295
NC_035095.1	46690950	.	G	A	.	.	MAF_USDA=1.639
NC_035095.1	46691007	.	C	A	.	.	MAF_INRAE=6.667;MAF_USDA=1.639
NC_035095.1	46691115	.	C	T	.	.	MAF_INRAE=46.203;MAF_USDA=30.0
NC_035095.1	46691184	.	T	G	.	.	MAF_USDA=6.557
NC_035095.1	46691260	.	G	A	.	.	MAF_USDA=8.197
NC_035095.1	46691273	.	T	G	.	.	MAF_USDA=4.118
NC_035095.1	46691322	.	G	A	.	.	MAF_USDA=4.918
NC_035095.1	46691327	.	T	A	.	.	MAF_INRAE=5.833;MAF_USDA=1.639
NC_035095.1	46691415	.	G	T	.	.	MAF_USDA=1.639
NC_035095.1	46691438	.	A	G	.	.	MAF_INRAE=6.962;MAF_USDA=20.0
NC_035095.1	46691451	.	C	T	.	.	MAF_USDA=1.639
NC_035095.1	46691585	.	C	A	.	.	MAF_USDA=11.176
NC_035095.1	46691607	.	C	A	.	.	MAF_USDA=10.588
NC_035095.1	46691609	.	A	T	.	.	MAF_USDA=7.377
NC_035095.1	46691610	.	T	A	.	.	MAF_USDA=8.824
NC_035095.1	46691611	.	T	A	.	.	MAF_USDA=2.459
NC_035095.1	46691614	.	T	G	.	.	MAF_INRAE=6.667;MAF_USDA=6.557
NC_035095.1	46691636	.	G	A	.	.	MAF_USDA=5.294
NC_035095.1	46691645	.	T	C	.	.	MAF_USDA=4.098
NC_035095.1	46691661	.	T	C	.	.	MAF_INRAE=46.835;MAF_USDA=30.588
NC_035095.1	46691662	.	T	C	.	.	MAF_USDA=4.918
NC_035095.1	46691740	.	G	T	.	.	MAF_INRAE=6.329;MAF_USDA=10.656
NC_035095.1	46691748	.	G	A	.	.	MAF_USDA=4.098
NC_035095.1	46691799	.	T	C	.	.	MAF_USDA=4.098
NC_035095.1	46691811	.	A	G	.	.	MAF_USDA=1.639
NC_035095.1	46691822	.	C	A	.	.	MAF_USDA=4.918
NC_035095.1	46691843	.	G	T	.	.	MAF_INRAE=8.861;MAF_USDA=18.824
NC_035095.1	46691879	.	T	G	.	.	MAF_INRAE=13.291;MAF_USDA=24.118
NC_035095.1	46692043	.	T	G	.	.	MAF_INRAE=2.532;MAF_USDA=4.918
NC_035095.1	46692151	.	C	G	.	.	MAF_INRAE=13.924;MAF_USDA=25.294
NC_035095.1	46692226	.	C	A	.	.	MAF_INRAE=24.051;MAF_USDA=8.235
NC_035095.1	46692232	.	G	T	.	.	MAF_INRAE=7.595;MAF_USDA=10.656
NC_035095.1	46692249	.	A	G	.	.	MAF_INRAE=2.5
NC_035095.1	46692273	.	T	G	.	.	MAF_USDA=1.639
NC_035095.1	46692338	.	C	T	.	.	MAF_INRAE=7.5;MAF_USDA=6.557
NC_035095.1	46692339	.	G	A	.	.	MAF_INRAE=6.667
NC_035095.1	46692351	.	A	G	.	.	MAF_USDA=20.588
NC_035095.1	46692394	.	C	A	.	.	MAF_USDA=3.279
NC_035095.1	46692395	.	T	C	.	.	MAF_INRAE=7.595;MAF_USDA=15.574
NC_035095.1	46692396	.	G	T	.	.	MAF_INRAE=8.333;MAF_USDA=16.393
NC_035095.1	46692530	.	T	G	.	.	MAF_INRAE=5.833
NC_035095.1	46693241	.	G	A	.	.	MAF_INRAE=21.053;MAF_USDA=27.059
NC_035095.1	46693363	.	G	T	.	.	MAF_INRAE=6.667;MAF_USDA=7.377
NC_035095.1	46693489	.	G	A	.	.	MAF_USDA=4.918
NC_035095.1	46693606	.	T	C	.	.	MAF_INRAE=15.19;MAF_USDA=25.294
NC_035095.1	46693634	.	C	T	.	.	MAF_USDA=1.639
NC_035095.1	46693665	.	A	C	.	.	MAF_INRAE=5.263
NC_035095.1	46693679	.	A	T	.	.	MAF_INRAE=5.696
NC_035095.1	46693762	.	C	A	.	.	MAF_INRAE=2.532;MAF_USDA=9.836
NC_035095.1	46693819	.	C	T	.	.	MAF_INRAE=6.667;MAF_USDA=1.639
NC_035095.1	46693910	.	A	T	.	.	MAF_INRAE=6.667;MAF_USDA=6.557
NC_035095.1	46693984	.	G	A	.	.	MAF_USDA=1.639
NC_035095.1	46693997	.	C	T	.	.	MAF_USDA=1.639
NC_035095.1	46694061	.	C	G	.	.	MAF_INRAE=24.051;MAF_USDA=9.412
NC_035095.1	46694099	.	A	C	.	.	MAF_USDA=8.197
NC_035095.1	46694115	.	G	A	.	.	MAF_USDA=8.197
NC_035095.1	46694168	.	T	A	.	.	MAF_USDA=4.098
NC_035095.1	46694179	.	G	T	.	.	MAF_USDA=4.098
NC_035095.1	46694226	.	G	A	.	.	MAF_USDA=4.098
NC_035095.1	46694341	.	C	A	.	.	MAF_USDA=3.279
NC_035095.1	46694381	.	T	C	.	.	MAF_INRAE=5.833;MAF_USDA=6.557
NC_035095.1	46694624	.	T	C	.	.	MAF_INRAE=6.667;MAF_USDA=5.738
NC_035095.1	46694626	.	T	A	.	.	MAF_INRAE=2.5
NC_035095.1	46694661	.	G	A	.	.	MAF_USDA=1.639
NC_035095.1	46694729	.	A	C	.	.	MAF_INRAE=15.19;MAF_USDA=24.706
NC_035095.1	46694792	.	A	C	.	.	MAF_INRAE=6.667
NC_035095.1	46694806	.	C	T	.	.	MAF_INRAE=1.667
NC_035095.1	46694869	.	A	G	.	.	MAF_INRAE=5.833;MAF_USDA=6.78
NC_035095.1	46694908	.	T	C	.	.	MAF_INRAE=15.789;MAF_USDA=3.012
NC_035095.1	46694955	.	C	A	.	.	MAF_INRAE=5.833;MAF_USDA=6.78
NC_035095.1	46695063	.	G	A	.	.	MAF_INRAE=6.667;MAF_USDA=6.78
NC_035095.1	46695150	.	C	G	.	.	MAF_USDA=6.557
NC_035095.1	46695187	.	G	A	.	.	MAF_INRAE=6.667
NC_035095.1	46695190	.	A	C	.	.	MAF_INRAE=15.789;MAF_USDA=2.941
NC_035095.1	46695296	.	G	A	.	.	MAF_USDA=2.459
NC_035095.1	46695322	.	C	T	.	.	MAF_INRAE=47.468;MAF_USDA=26.471
NC_035095.1	46695344	.	T	G	.	.	MAF_INRAE=8.861;MAF_USDA=8.235
NC_035095.1	46695352	.	G	A	.	.	MAF_USDA=10.417
NC_035095.1	46695483	.	G	A	.	.	MAF_USDA=1.639
NC_035095.1	46695494	.	C	T	.	.	MAF_USDA=7.377
NC_035095.1	46695544	.	A	G	.	.	MAF_INRAE=30.38;MAF_USDA=14.706
NC_035095.1	46695571	.	C	G	.	.	MAF_INRAE=2.532;MAF_USDA=2.459
NC_035095.1	46695598	.	C	A	.	.	MAF_USDA=1.639
NC_035095.1	46695603	.	T	A	.	.	MAF_INRAE=2.5;MAF_USDA=2.459
NC_035095.1	46695953	.	T	A	.	.	MAF_USDA=6.557
NC_035095.1	46696037	.	G	T	.	.	MAF_INRAE=15.789;MAF_USDA=1.765
NC_035095.1	46696115	.	A	T	.	.	MAF_INRAE=2.5
NC_035095.1	46696169	.	A	C	.	.	MAF_INRAE=5.263
NC_035095.1	46696205	.	G	T	.	.	MAF_USDA=5.882
NC_035095.1	46696307	.	A	T	.	.	MAF_USDA=4.167
NC_035095.1	46696308	.	G	T	.	.	MAF_USDA=4.167
NC_035095.1	46696421	.	G	A	.	.	MAF_INRAE=39.873;MAF_USDA=47.647
NC_035095.1	46696570	.	A	G	.	.	MAF_INRAE=6.667;MAF_USDA=5.738
NC_035095.1	46696596	.	C	T	.	.	MAF_INRAE=2.5
NC_035095.1	46696656	.	G	T	.	.	MAF_INRAE=4.167
NC_035095.1	46696665	.	A	C	.	.	MAF_INRAE=4.167
NC_035095.1	46696671	.	C	T	.	.	MAF_INRAE=4.167
NC_035095.1	46696683	.	T	G	.	.	MAF_INRAE=4.167
NC_035095.1	46696720	.	G	C	.	.	MAF_INRAE=3.333
NC_035095.1	46696750	.	C	A	.	.	MAF_USDA=2.459
NC_035095.1	46696754	.	C	T	.	.	MAF_INRAE=1.667
NC_035095.1	46696757	.	A	C	.	.	MAF_INRAE=3.333
NC_035095.1	46696790	.	G	A	.	.	MAF_INRAE=2.5
NC_035095.1	46696791	.	C	T	.	.	MAF_INRAE=2.5
NC_035095.1	46696794	.	A	T	.	.	MAF_INRAE=2.5
NC_035095.1	46696795	.	G	A	.	.	MAF_USDA=2.941
NC_035095.1	46696891	.	T	A	.	.	MAF_INRAE=1.899;MAF_USDA=7.377
NC_035095.1	46696895	.	G	T	.	.	MAF_INRAE=4.167
NC_035095.1	46696898	.	G	T	.	.	MAF_INRAE=4.167
NC_035095.1	46696912	.	T	C	.	.	MAF_INRAE=3.333
NC_035095.1	46696914	.	A	G	.	.	MAF_INRAE=3.333
NC_035095.1	46696917	.	G	A	.	.	MAF_INRAE=3.333
NC_035095.1	46696918	.	G	A	.	.	MAF_USDA=3.279
NC_035095.1	46696940	.	C	T	.	.	MAF_INRAE=3.333
NC_035095.1	46696957	.	T	G	.	.	MAF_INRAE=9.167;MAF_USDA=12.941
NC_035095.1	46696976	.	C	A	.	.	MAF_INRAE=1.667
NC_035095.1	46696977	.	G	T	.	.	MAF_INRAE=48.333;MAF_USDA=37.5
NC_035095.1	46696992	.	A	G	.	.	MAF_INRAE=1.667
NC_035095.1	46696994	.	G	T	.	.	MAF_INRAE=1.667
NC_035095.1	46697137	.	A	C	.	.	MAF_INRAE=45.833;MAF_USDA=31.176
NC_035095.1	46697279	.	T	A	.	.	MAF_INRAE=39.873;MAF_USDA=50.0
NC_035095.1	46697339	.	A	G	.	.	MAF_INRAE=46.203;MAF_USDA=31.176
NC_035095.1	46697405	.	G	A	.	.	MAF_INRAE=2.5
NC_035095.1	46697446	.	C	G	.	.	MAF_INRAE=39.873;MAF_USDA=50.0
NC_035095.1	46697451	.	C	G	.	.	MAF_USDA=1.667
NC_035095.1	46697505	.	T	A	.	.	MAF_USDA=1.639
NC_035095.1	46697532	.	A	C	.	.	MAF_USDA=3.279
NC_035095.1	46697579	.	T	C	.	.	MAF_INRAE=39.873;MAF_USDA=49.412
NC_035095.1	46697629	.	T	C	.	.	MAF_INRAE=39.873;MAF_USDA=49.412
NC_035095.1	46697677	.	T	A	.	.	MAF_USDA=4.918
NC_035095.1	46697731	.	A	G	.	.	MAF_INRAE=39.873;MAF_USDA=46.471
NC_035095.1	46697732	.	T	C	.	.	MAF_INRAE=39.167;MAF_USDA=50.0
NC_035095.1	46697760	.	C	T	.	.	MAF_INRAE=39.873;MAF_USDA=49.412
NC_035095.1	46697789	.	T	C	.	.	MAF_INRAE=39.873;MAF_USDA=50.0
NC_035095.1	46697900	.	A	T	.	.	MAF_INRAE=46.835;MAF_USDA=31.765
NC_035095.1	46697954	.	T	C	.	.	MAF_USDA=3.279
NC_035095.1	46698154	.	G	A	.	.	MAF_INRAE=46.835;MAF_USDA=32.941
NC_035095.1	46698177	.	A	G	.	.	MAF_INRAE=40.506;MAF_USDA=48.235
NC_035095.1	46698192	.	T	C	.	.	MAF_INRAE=40.506;MAF_USDA=45.294
NC_035095.1	46698194	.	G	A	.	.	MAF_INRAE=40.0;MAF_USDA=48.235
NC_035095.1	46698226	.	G	C	.	.	MAF_USDA=1.639
NC_035095.1	46698235	.	T	C	.	.	MAF_INRAE=6.667;MAF_USDA=1.639
NC_035095.1	46698240	.	A	C	.	.	MAF_USDA=4.098
NC_035095.1	46698314	.	A	G	.	.	MAF_INRAE=49.367;MAF_USDA=27.059
NC_035095.1	46698382	.	A	G	.	.	MAF_INRAE=41.139;MAF_USDA=45.294
NC_035095.1	46698465	.	A	G	.	.	MAF_INRAE=2.5;MAF_USDA=8.197
NC_035095.1	46698488	.	A	C	.	.	MAF_INRAE=36.709;MAF_USDA=48.824
NC_035095.1	46698528	.	C	T	.	.	MAF_INRAE=41.772;MAF_USDA=49.412
NC_035095.1	46698530	.	C	A	.	.	MAF_USDA=6.557
NC_035095.1	46698537	.	A	G	.	.	MAF_INRAE=41.772;MAF_USDA=44.706
NC_035095.1	46698542	.	A	C	.	.	MAF_INRAE=5.833;MAF_USDA=25.41
NC_035095.1	46698544	.	C	A	.	.	MAF_USDA=1.639
NC_035095.1	46698551	.	C	A	.	.	MAF_INRAE=6.667
NC_035095.1	46698555	.	G	C	.	.	MAF_USDA=2.941
NC_035095.1	46698571	.	G	T	.	.	MAF_INRAE=41.772;MAF_USDA=49.412
NC_035095.1	46698606	.	G	T	.	.	MAF_INRAE=6.667;MAF_USDA=4.918
NC_035095.1	46698671	.	G	C	.	.	MAF_USDA=4.918
NC_035095.1	46698688	.	G	A	.	.	MAF_INRAE=42.405;MAF_USDA=48.235
NC_035095.1	46698739	.	G	T	.	.	MAF_USDA=3.279
NC_035095.1	46698806	.	C	A	.	.	MAF_USDA=1.765
NC_035095.1	46698911	.	C	A	.	.	MAF_USDA=3.279
NC_035095.1	46699205	.	T	G	.	.	MAF_INRAE=41.772;MAF_USDA=48.824
NC_035095.1	46699253	.	G	A	.	.	MAF_INRAE=5.263
NC_035095.1	46699274	.	G	A	.	.	MAF_USDA=4.098
NC_035095.1	46699288	.	A	G	.	.	MAF_INRAE=5.263
NC_035095.1	46699318	.	T	C	.	.	MAF_INRAE=41.772;MAF_USDA=44.118
NC_035095.1	46699443	.	C	T	.	.	MAF_INRAE=15.789;MAF_USDA=1.765
NC_035095.1	46699456	.	A	C	.	.	MAF_INRAE=5.833;MAF_USDA=25.41
NC_035095.1	46699497	.	G	A	.	.	MAF_USDA=1.639
NC_035095.1	46699555	.	C	A	.	.	MAF_INRAE=41.139;MAF_USDA=49.412
NC_035095.1	46699595	.	A	T	.	.	MAF_INRAE=41.139;MAF_USDA=49.412
NC_035095.1	46699674	.	T	C	.	.	MAF_USDA=8.235
NC_035095.1	46699725	.	G	C	.	.	MAF_USDA=2.459
NC_035095.1	46699890	.	T	A	.	.	MAF_INRAE=5.833;MAF_USDA=2.353
NC_035095.1	46699997	.	A	T	.	.	MAF_INRAE=46.203;MAF_USDA=31.765
NC_035095.1	46700082	.	T	C	.	.	MAF_INRAE=41.772;MAF_USDA=45.882
NC_035095.1	46700125	.	A	C	.	.	MAF_INRAE=43.671;MAF_USDA=48.81
NC_035095.1	46700168	.	G	T	.	.	MAF_INRAE=46.203;MAF_USDA=31.765
NC_035095.1	46700171	.	G	T	.	.	MAF_INRAE=40.0;MAF_USDA=48.824
NC_035095.1	46700218	.	G	A	.	.	MAF_USDA=10.588
NC_035095.1	46700403	.	G	A	.	.	MAF_INRAE=33.544;MAF_USDA=41.765
NC_035095.1	46700529	.	G	A	.	.	MAF_INRAE=8.228;MAF_USDA=5.294
NC_035095.1	46700548	.	A	C	.	.	MAF_USDA=2.459
NC_035095.1	46700589	.	A	G	.	.	MAF_INRAE=41.772;MAF_USDA=33.333
NC_035095.1	46700591	.	T	G	.	.	MAF_USDA=3.529
NC_035095.1	46700592	.	A	G	.	.	MAF_USDA=3.529
NC_035095.1	46700603	.	C	T	.	.	MAF_INRAE=44.304;MAF_USDA=48.235
NC_035095.1	46700663	.	T	C	.	.	MAF_USDA=4.918
NC_035095.1	46700734	.	G	C	.	.	MAF_USDA=1.639
NC_035095.1	46700757	.	A	G	.	.	MAF_INRAE=44.304;MAF_USDA=48.824
NC_035095.1	46700820	.	G	A	.	.	MAF_INRAE=47.368
NC_035095.1	46700879	.	G	A	.	.	MAF_INRAE=41.772;MAF_USDA=45.882
NC_035095.1	46700929	.	A	G	.	.	MAF_INRAE=44.304;MAF_USDA=47.647
NC_035095.1	46700967	.	G	A	.	.	MAF_INRAE=5.263
NC_035095.1	46700988	.	C	G	.	.	MAF_INRAE=41.772;MAF_USDA=33.333
NC_035095.1	46700995	.	C	T	.	.	MAF_USDA=1.639
NC_035095.1	46701006	.	A	C	.	.	MAF_INRAE=6.667;MAF_USDA=13.115
NC_035095.1	46701016	.	C	T	.	.	MAF_INRAE=2.5
NC_035095.1	46701061	.	A	T	.	.	MAF_INRAE=15.789;MAF_USDA=3.529
NC_035095.1	46701088	.	C	A	.	.	MAF_INRAE=6.667;MAF_USDA=1.639
NC_035095.1	46701091	.	A	G,C	.	.	MAF_INRAE=2.5;MAF_USDA=4.098
NC_035095.1	46701118	.	A	G	.	.	MAF_USDA=10.0
NC_035095.1	46701184	.	C	T	.	.	MAF_INRAE=32.278;MAF_USDA=13.529
NC_035095.1	46701244	.	T	A	.	.	MAF_USDA=3.279
NC_035095.1	46701469	.	C	T	.	.	MAF_USDA=4.098
NC_035095.1	46701477	.	G	T	.	.	MAF_INRAE=2.5
NC_035095.1	46701503	.	C	T	.	.	MAF_USDA=2.459
NC_035095.1	46701510	.	C	T	.	.	MAF_INRAE=33.333;MAF_USDA=8.235
NC_035095.1	46701543	.	A	G	.	.	MAF_INRAE=41.772;MAF_USDA=43.529
NC_035095.1	46701549	.	T	C	.	.	MAF_USDA=4.098
NC_035095.1	46701551	.	G	A	.	.	MAF_INRAE=41.772;MAF_USDA=43.529
NC_035095.1	46701751	.	T	C	.	.	MAF_INRAE=41.772;MAF_USDA=44.118
NC_035095.1	46701766	.	C	A	.	.	MAF_USDA=4.098
NC_035095.1	46701851	.	C	A	.	.	MAF_USDA=10.417
NC_035095.1	46701899	.	T	G	.	.	MAF_INRAE=2.5
NC_035095.1	46701904	.	T	C	.	.	MAF_INRAE=15.789;MAF_USDA=4.167
NC_035095.1	46701906	.	G	T	.	.	MAF_INRAE=2.5
NC_035095.1	46701939	.	T	C	.	.	MAF_INRAE=41.772;MAF_USDA=42.941
NC_035095.1	46701956	.	A	T	.	.	MAF_INRAE=41.772;MAF_USDA=42.941
NC_035095.1	46701958	.	T	C	.	.	MAF_INRAE=40.0;MAF_USDA=42.941
NC_035095.1	46701985	.	C	A	.	.	MAF_INRAE=41.772;MAF_USDA=33.333
NC_035095.1	46701987	.	G	T	.	.	MAF_INRAE=40.0;MAF_USDA=33.333
NC_035095.1	46701989	.	A	T	.	.	MAF_INRAE=45.0;MAF_USDA=33.333
NC_035095.1	46702030	.	C	A	.	.	MAF_INRAE=41.772;MAF_USDA=33.333
NC_035095.1	46702085	.	G	A	.	.	MAF_INRAE=41.772;MAF_USDA=44.118
NC_035095.1	46702108	.	G	A	.	.	MAF_INRAE=41.772
NC_035095.1	46702129	.	C	G	.	.	MAF_INRAE=2.5
NC_035095.1	46702144	.	A	G	.	.	MAF_INRAE=41.772;MAF_USDA=45.882
NC_035095.1	46702155	.	C	A	.	.	MAF_INRAE=46.203;MAF_USDA=31.176
NC_035095.1	46702162	.	T	C	.	.	MAF_USDA=2.459
NC_035095.1	46702238	.	A	G	.	.	MAF_USDA=3.279
NC_035095.1	46702248	.	C	A	.	.	MAF_INRAE=2.5;MAF_USDA=2.459
NC_035095.1	46702264	.	T	C	.	.	MAF_USDA=4.098
NC_035095.1	46702296	.	A	C	.	.	MAF_INRAE=6.667;MAF_USDA=1.639
NC_035095.1	46702297	.	G	A	.	.	MAF_INRAE=46.835;MAF_USDA=31.765
NC_035095.1	46702306	.	T	A	.	.	MAF_USDA=1.639
NC_035095.1	46702412	.	G	T	.	.	MAF_INRAE=41.772;MAF_USDA=42.353
NC_035095.1	46702417	.	A	T	.	.	MAF_USDA=4.098
NC_035095.1	46702465	.	G	T	.	.	MAF_USDA=3.279
NC_035095.1	46702480	.	G	T	.	.	MAF_INRAE=5.263
NC_035095.1	46702485	.	A	G	.	.	MAF_INRAE=41.772;MAF_USDA=41.176
NC_035095.1	46702518	.	T	C	.	.	MAF_USDA=2.459
NC_035095.1	46702531	.	T	G	.	.	MAF_USDA=2.459
NC_035095.1	46702532	.	C	T	.	.	MAF_USDA=2.459
NC_035095.1	46702533	.	G	A	.	.	MAF_USDA=2.083
NC_035095.1	46702566	.	G	T	.	.	MAF_USDA=2.459
NC_035095.1	46702590	.	T	G	.	.	MAF_INRAE=41.139;MAF_USDA=40.588
NC_035095.1	46702686	.	G	T	.	.	MAF_USDA=3.279
NC_035095.1	46702721	.	A	G	.	.	MAF_INRAE=2.5;MAF_USDA=13.934
NC_035095.1	46702724	.	C	A	.	.	MAF_INRAE=41.772;MAF_USDA=42.353
NC_035095.1	46702874	.	T	G	.	.	MAF_INRAE=31.646;MAF_USDA=13.529
NC_035095.1	46702886	.	A	T	.	.	MAF_INRAE=2.5
NC_035095.1	46702961	.	T	G	.	.	MAF_USDA=5.738
NC_035095.1	46702980	.	A	G	.	.	MAF_USDA=5.738
NC_035095.1	46703001	.	G	T	.	.	MAF_INRAE=46.203;MAF_USDA=34.706
NC_035095.1	46703025	.	T	G	.	.	MAF_INRAE=32.278;MAF_USDA=17.647
NC_035095.1	46703086	.	A	C	.	.	MAF_INRAE=15.789;MAF_USDA=14.583
NC_035095.1	46703089	.	G	T	.	.	MAF_USDA=14.583
NC_035095.1	46703099	.	C	T	.	.	MAF_USDA=14.583
NC_035095.1	46703100	.	C	T	.	.	MAF_USDA=14.583
NC_035095.1	46703102	.	T	C	.	.	MAF_USDA=14.583
NC_035095.1	46703103	.	T	A	.	.	MAF_USDA=23.78
NC_035095.1	46703108	.	G	A	.	.	MAF_INRAE=24.051;MAF_USDA=7.647
NC_035095.1	46703121	.	C	T	.	.	MAF_USDA=1.639
NC_035095.1	46703140	.	C	A	.	.	MAF_INRAE=9.494;MAF_USDA=28.235
NC_035095.1	46703163	.	A	T	.	.	MAF_USDA=2.459
NC_035095.1	46703164	.	A	T	.	.	MAF_USDA=2.459
NC_035095.1	46703165	.	T	A	.	.	MAF_INRAE=15.789;MAF_USDA=21.765
NC_035095.1	46703302	.	A	T	.	.	MAF_INRAE=2.632
NC_035095.1	46703336	.	A	G	.	.	MAF_INRAE=2.5
NC_035095.1	46703343	.	G	A	.	.	MAF_INRAE=2.5
NC_035095.1	46703398	.	C	T	.	.	MAF_INRAE=11.392;MAF_USDA=27.059
NC_035095.1	46703399	.	A	T	.	.	MAF_USDA=1.639
NC_035095.1	46703409	.	A	C	.	.	MAF_INRAE=11.392;MAF_USDA=26.471
NC_035095.1	46703420	.	A	G	.	.	MAF_INRAE=22.785;MAF_USDA=6.557
NC_035095.1	46703440	.	G	T	.	.	MAF_INRAE=31.013;MAF_USDA=16.393
NC_035095.1	46703589	.	A	C	.	.	MAF_INRAE=44.304;MAF_USDA=31.176
NC_035095.1	46703596	.	C	A	.	.	MAF_USDA=2.459
NC_035095.1	46703603	.	T	C	.	.	MAF_INRAE=34.81;MAF_USDA=32.941
NC_035095.1	46703606	.	T	G	.	.	MAF_USDA=2.459
NC_035095.1	46703660	.	G	T	.	.	MAF_INRAE=10.0;MAF_USDA=28.235
NC_035095.1	46703768	.	A	G	.	.	MAF_INRAE=30.38;MAF_USDA=9.836
NC_035095.1	46703813	.	A	G	.	.	MAF_USDA=1.639
NC_035095.1	46703832	.	T	G	.	.	MAF_INRAE=11.392;MAF_USDA=27.647
NC_035095.1	46703839	.	A	C	.	.	MAF_INRAE=11.392;MAF_USDA=27.647
NC_035095.1	46703844	.	G	T	.	.	MAF_INRAE=44.304;MAF_USDA=34.706
NC_035095.1	46703919	.	A	C	.	.	MAF_INRAE=1.667;MAF_USDA=3.279
NC_035095.1	46703933	.	A	T	.	.	MAF_USDA=3.279
NC_035095.1	46703982	.	T	G	.	.	MAF_INRAE=11.392;MAF_USDA=28.571
NC_035095.1	46703996	.	G	A	.	.	MAF_USDA=16.667
NC_035095.1	46704020	.	G	T	.	.	MAF_USDA=1.667
NC_035095.1	46704022	.	T	A	.	.	MAF_INRAE=32.911;MAF_USDA=25.595
NC_035095.1	46704039	.	C	A	.	.	MAF_INRAE=49.367;MAF_USDA=27.976
NC_035095.1	46704100	.	C	T	.	.	MAF_INRAE=11.392;MAF_USDA=29.762
NC_035095.1	46704148	.	C	T	.	.	MAF_USDA=1.639
NC_035095.1	46704188	.	G	A	.	.	MAF_INRAE=32.911;MAF_USDA=23.529
NC_035095.1	46704205	.	T	A	.	.	MAF_INRAE=11.392;MAF_USDA=32.941
NC_035095.1	46704206	.	A	T	.	.	MAF_INRAE=10.0;MAF_USDA=32.941
NC_035095.1	46704218	.	A	G	.	.	MAF_INRAE=11.392;MAF_USDA=16.667
NC_035095.1	46704260	.	A	G	.	.	MAF_INRAE=11.392;MAF_USDA=29.412
NC_035095.1	46704275	.	G	A	.	.	MAF_USDA=2.459
NC_035095.1	46704299	.	C	T	.	.	MAF_INRAE=32.278;MAF_USDA=21.765
NC_035095.1	46704357	.	C	T	.	.	MAF_USDA=10.656
NC_035095.1	46704452	.	G	A	.	.	MAF_USDA=4.098
NC_035095.1	46704458	.	G	A	.	.	MAF_INRAE=6.667;MAF_USDA=1.639
NC_035095.1	46704472	.	C	T	.	.	MAF_USDA=4.918
NC_035095.1	46704488	.	T	C	.	.	MAF_INRAE=11.392;MAF_USDA=27.647
NC_035095.1	46704555	.	T	C	.	.	MAF_USDA=21.176
NC_035095.1	46704623	.	C	T	.	.	MAF_INRAE=11.392;MAF_USDA=28.235
NC_035095.1	46704654	.	C	G	.	.	MAF_USDA=1.639
NC_035095.1	46704678	.	G	A	.	.	MAF_USDA=4.098
NC_035095.1	46704698	.	A	T	.	.	MAF_USDA=4.918
NC_035095.1	46704715	.	T	A	.	.	MAF_INRAE=11.392;MAF_USDA=31.765
NC_035095.1	46704716	.	A	G	.	.	MAF_USDA=4.918
NC_035095.1	46704718	.	A	G	.	.	MAF_USDA=4.918
NC_035095.1	46704731	.	A	G	.	.	MAF_USDA=5.0
NC_035095.1	46704739	.	G	C	.	.	MAF_USDA=28.235
NC_035095.1	46704791	.	T	C	.	.	MAF_INRAE=2.5
NC_035095.1	46704792	.	C	T	.	.	MAF_INRAE=5.833;MAF_USDA=6.25
NC_035095.1	46704799	.	C	T	.	.	MAF_INRAE=30.833;MAF_USDA=2.083
NC_035095.1	46704850	.	G	T	.	.	MAF_USDA=4.918
NC_035095.1	46704882	.	C	A	.	.	MAF_USDA=1.639
NC_035095.1	46704962	.	C	T	.	.	MAF_INRAE=2.5
NC_035095.1	46704973	.	T	C	.	.	MAF_INRAE=11.392;MAF_USDA=38.824
NC_035095.1	46704975	.	G	T	.	.	MAF_INRAE=1.667;MAF_USDA=8.333
NC_035095.1	46704976	.	G	T	.	.	MAF_INRAE=15.789;MAF_USDA=1.765
NC_035095.1	46704986	.	A	C	.	.	MAF_INRAE=11.392;MAF_USDA=28.235
NC_035095.1	46705062	.	G	A	.	.	MAF_INRAE=11.392;MAF_USDA=28.824
NC_035095.1	46705082	.	C	A	.	.	MAF_INRAE=11.392;MAF_USDA=28.235
NC_035095.1	46705117	.	A	C	.	.	MAF_USDA=8.197
NC_035095.1	46705119	.	C	T	.	.	MAF_USDA=1.639
NC_035095.1	46705173	.	C	A	.	.	MAF_USDA=14.754
NC_035095.1	46705179	.	T	G	.	.	MAF_USDA=5.738
NC_035095.1	46705180	.	C	A	.	.	MAF_USDA=14.754
NC_035095.1	46705265	.	C	T	.	.	MAF_INRAE=2.5;MAF_USDA=4.918
NC_035095.1	46705299	.	A	T	.	.	MAF_INRAE=32.278;MAF_USDA=24.706
NC_035095.1	46705310	.	G	A	.	.	MAF_INRAE=31.013;MAF_USDA=17.059
NC_035095.1	46705356	.	A	C	.	.	MAF_INRAE=11.392;MAF_USDA=38.824
NC_035095.1	46705459	.	T	A	.	.	MAF_INRAE=11.392;MAF_USDA=27.647
NC_035095.1	46705585	.	G	T	.	.	MAF_INRAE=32.278;MAF_USDA=25.0
NC_035095.1	46705653	.	A	G	.	.	MAF_INRAE=2.5;MAF_USDA=21.429
NC_035095.1	46705656	.	C	T	.	.	MAF_INRAE=38.333;MAF_USDA=39.881
NC_035095.1	46705669	.	T	C	.	.	MAF_USDA=2.5
NC_035095.1	46705677	.	A	C	.	.	MAF_INRAE=32.911;MAF_USDA=35.119
NC_035095.1	46705719	.	T	A	.	.	MAF_INRAE=32.278;MAF_USDA=35.714
NC_035095.1	46705752	.	A	C	.	.	MAF_USDA=1.667
NC_035095.1	46705828	.	T	C	.	.	MAF_INRAE=44.304;MAF_USDA=32.941
NC_035095.1	46705846	.	T	G	.	.	MAF_USDA=7.377
NC_035095.1	46705874	.	T	C	.	.	MAF_INRAE=11.392;MAF_USDA=27.647
NC_035095.1	46705921	.	C	T	.	.	MAF_INRAE=11.392;MAF_USDA=27.059
NC_035095.1	46705994	.	C	T	.	.	MAF_INRAE=11.392
NC_035095.1	46706007	.	T	A	.	.	MAF_INRAE=6.667;MAF_USDA=1.639
NC_035095.1	46706028	.	T	C	.	.	MAF_INRAE=5.263;MAF_USDA=2.941
NC_035095.1	46706106	.	C	T	.	.	MAF_USDA=2.459
NC_035095.1	46706115	.	G	A	.	.	MAF_INRAE=5.263;MAF_USDA=4.706
NC_035095.1	46706129	.	C	A	.	.	MAF_USDA=2.459
NC_035095.1	46706213	.	T	C	.	.	MAF_USDA=6.557
NC_035095.1	46706263	.	C	T	.	.	MAF_USDA=1.639
NC_035095.1	46706312	.	G	A	.	.	MAF_INRAE=5.263;MAF_USDA=4.706
NC_035095.1	46706324	.	C	T	.	.	MAF_USDA=1.639
NC_035095.1	46706399	.	A	G	.	.	MAF_INRAE=32.911;MAF_USDA=30.0
NC_035095.1	46706571	.	C	T	.	.	MAF_USDA=4.706
NC_035095.1	46706628	.	G	A	.	.	MAF_USDA=4.918
NC_035095.1	46706636	.	T	A	.	.	MAF_USDA=4.918
NC_035095.1	46706843	.	C	T	.	.	MAF_USDA=2.459
NC_035095.1	46706892	.	C	A	.	.	MAF_USDA=6.557
NC_035095.1	46706896	.	T	G	.	.	MAF_USDA=4.098
NC_035095.1	46707005	.	A	C	.	.	MAF_INRAE=6.667;MAF_USDA=1.639
NC_035095.1	46707037	.	A	G	.	.	MAF_INRAE=2.5
NC_035095.1	46707072	.	G	A	.	.	MAF_INRAE=39.241;MAF_USDA=45.833
NC_035095.1	46707073	.	A	T	.	.	MAF_USDA=7.647
NC_035095.1	46707081	.	G	T	.	.	MAF_USDA=1.667
NC_035095.1	46707083	.	T	G	.	.	MAF_INRAE=6.667;MAF_USDA=1.667
NC_035095.1	46707127	.	C	T	.	.	MAF_USDA=5.738
NC_035095.1	46707183	.	C	T	.	.	MAF_USDA=1.639
NC_035095.1	46707195	.	C	A	.	.	MAF_USDA=5.738
NC_035095.1	46707225	.	G	A	.	.	MAF_INRAE=2.5;MAF_USDA=5.738
NC_035095.1	46707288	.	G	T	.	.	MAF_INRAE=46.203;MAF_USDA=34.118
NC_035095.1	46707333	.	A	G	.	.	MAF_INRAE=39.241;MAF_USDA=40.0
NC_035095.1	46707354	.	T	C	.	.	MAF_INRAE=35.443;MAF_USDA=30.0
NC_035095.1	46707371	.	C	T	.	.	MAF_USDA=3.279
NC_035095.1	46707381	.	A	G	.	.	MAF_USDA=3.279
NC_035095.1	46707453	.	T	G	.	.	MAF_INRAE=14.557;MAF_USDA=42.941
NC_035095.1	46707489	.	C	G	.	.	MAF_INRAE=37.342;MAF_USDA=37.647
NC_035095.1	46707498	.	T	C	.	.	MAF_INRAE=3.797;MAF_USDA=30.588
NC_035095.1	46707562	.	C	T	.	.	MAF_USDA=5.738
NC_035095.1	46707586	.	G	A	.	.	MAF_USDA=6.471
NC_035095.1	46707625	.	C	G	.	.	MAF_USDA=1.639
NC_035095.1	46707626	.	A	T	.	.	MAF_USDA=1.639
NC_035095.1	46707703	.	G	T	.	.	MAF_USDA=1.639
NC_035095.1	46707728	.	G	T	.	.	MAF_USDA=2.459
NC_035095.1	46707736	.	T	A	.	.	MAF_USDA=1.639
NC_035095.1	46707763	.	A	G	.	.	MAF_INRAE=39.241;MAF_USDA=40.588
NC_035095.1	46707822	.	C	T	.	.	MAF_USDA=1.639
NC_035095.1	46708081	.	A	G	.	.	MAF_INRAE=44.937;MAF_USDA=38.235
NC_035095.1	46708155	.	T	C	.	.	MAF_USDA=9.412
NC_035095.1	46708156	.	C	T	.	.	MAF_USDA=1.639
NC_035095.1	46708229	.	T	C	.	.	MAF_INRAE=44.304;MAF_USDA=38.824
NC_035095.1	46708248	.	A	C	.	.	MAF_INRAE=44.304;MAF_USDA=39.412
NC_035095.1	46708378	.	C	A	.	.	MAF_INRAE=2.5
NC_035095.1	46708405	.	G	C	.	.	MAF_INRAE=44.304;MAF_USDA=38.824
NC_035095.1	46708408	.	C	A	.	.	MAF_INRAE=15.789;MAF_USDA=1.765
NC_035095.1	46708453	.	C	A	.	.	MAF_INRAE=44.304;MAF_USDA=37.059
NC_035095.1	46708474	.	A	G	.	.	MAF_INRAE=2.5
NC_035095.1	46708489	.	G	C	.	.	MAF_USDA=5.738
NC_035095.1	46708525	.	C	A	.	.	MAF_USDA=33.333
NC_035095.1	46708567	.	G	T	.	.	MAF_USDA=17.647
NC_035095.1	46708599	.	G	T	.	.	MAF_USDA=1.639
NC_035095.1	46708654	.	A	G	.	.	MAF_INRAE=7.595;MAF_USDA=30.0
NC_035095.1	46708661	.	C	T	.	.	MAF_USDA=6.557
NC_035095.1	46708702	.	A	T	.	.	MAF_USDA=6.25
NC_035095.1	46708707	.	G	A	.	.	MAF_USDA=2.459
NC_035095.1	46708721	.	A	T	.	.	MAF_USDA=41.667
NC_035095.1	46708791	.	G	A	.	.	MAF_USDA=35.294
NC_035095.1	46708793	.	C	A	.	.	MAF_USDA=34.706
NC_035095.1	46708796	.	G	A	.	.	MAF_INRAE=21.053;MAF_USDA=6.557
NC_035095.1	46708861	.	T	C	.	.	MAF_INRAE=46.203;MAF_USDA=36.471
NC_035095.1	46708895	.	C	A	.	.	MAF_USDA=3.279
NC_035095.1	46708896	.	G	A	.	.	MAF_INRAE=45.57;MAF_USDA=37.647
NC_035095.1	46708925	.	G	A	.	.	MAF_INRAE=22.152;MAF_USDA=5.738
NC_035095.1	46709012	.	C	A	.	.	MAF_INRAE=44.937;MAF_USDA=38.235
NC_035095.1	46709089	.	C	T	.	.	MAF_USDA=5.738
NC_035095.1	46709095	.	A	G	.	.	MAF_INRAE=7.595;MAF_USDA=8.235
NC_035095.1	46709114	.	G	T	.	.	MAF_INRAE=44.304;MAF_USDA=41.176
NC_035095.1	46709183	.	T	A	.	.	MAF_INRAE=44.304;MAF_USDA=37.059
NC_035095.1	46709233	.	C	T	.	.	MAF_INRAE=5.696;MAF_USDA=10.714
NC_035095.1	46709282	.	C	A	.	.	MAF_USDA=1.639
NC_035095.1	46709374	.	C	G	.	.	MAF_USDA=39.412
NC_035095.1	46709395	.	T	A	.	.	MAF_INRAE=5.263;MAF_USDA=8.333
NC_035095.1	46709480	.	C	A	.	.	MAF_INRAE=44.167;MAF_USDA=37.059
NC_035095.1	46709511	.	A	G	.	.	MAF_INRAE=22.785;MAF_USDA=7.377
NC_035095.1	46709522	.	T	A	.	.	MAF_INRAE=43.333;MAF_USDA=36.471
NC_035095.1	46709654	.	G	A	.	.	MAF_USDA=3.529
NC_035095.1	46709718	.	A	C	.	.	MAF_INRAE=44.304;MAF_USDA=37.647
NC_035095.1	46709776	.	C	G	.	.	MAF_INRAE=44.304;MAF_USDA=39.412
NC_035095.1	46709802	.	G	A	.	.	MAF_INRAE=44.304;MAF_USDA=33.529
NC_035095.1	46709826	.	C	A	.	.	MAF_USDA=1.639
NC_035095.1	46709915	.	C	G	.	.	MAF_INRAE=44.304;MAF_USDA=37.059
NC_035095.1	46709948	.	T	A	.	.	MAF_USDA=1.639
NC_035095.1	46709985	.	C	T	.	.	MAF_USDA=4.918
NC_035095.1	46710014	.	T	G	.	.	MAF_INRAE=44.304;MAF_USDA=39.412
NC_035095.1	46710141	.	A	G	.	.	MAF_INRAE=44.937;MAF_USDA=36.471
NC_035095.1	46710176	.	G	C	.	.	MAF_INRAE=5.263;MAF_USDA=1.639
NC_035095.1	46710295	.	C	G	.	.	MAF_INRAE=8.228;MAF_USDA=33.529
NC_035095.1	46710299	.	G	C	.	.	MAF_INRAE=43.333;MAF_USDA=35.294
NC_035095.1	46710332	.	A	T	.	.	MAF_INRAE=44.304;MAF_USDA=36.471
NC_035095.1	46710398	.	G	C	.	.	MAF_INRAE=44.304;MAF_USDA=37.059
NC_035095.1	46710399	.	A	C	.	.	MAF_INRAE=43.333;MAF_USDA=37.059
NC_035095.1	46710437	.	C	T	.	.	MAF_USDA=2.459
NC_035095.1	46710442	.	C	T	.	.	MAF_INRAE=44.937;MAF_USDA=31.176
NC_035095.1	46710504	.	G	A	.	.	MAF_INRAE=44.304;MAF_USDA=37.059
NC_035095.1	46710537	.	T	G	.	.	MAF_INRAE=43.671;MAF_USDA=37.059
NC_035095.1	46710700	.	A	T	.	.	MAF_USDA=1.639
NC_035095.1	46710767	.	C	T	.	.	MAF_INRAE=44.937;MAF_USDA=36.471
NC_035095.1	46710768	.	A	G	.	.	MAF_INRAE=44.167;MAF_USDA=37.647
NC_035095.1	46710849	.	A	C	.	.	MAF_INRAE=42.405;MAF_USDA=35.882
NC_035095.1	46710857	.	C	T	.	.	MAF_INRAE=46.203;MAF_USDA=31.765
NC_035095.1	46710858	.	G	A	.	.	MAF_USDA=5.738
NC_035095.1	46710890	.	T	C	.	.	MAF_USDA=2.459
NC_035095.1	46710891	.	C	T	.	.	MAF_USDA=2.459
NC_035095.1	46710917	.	A	C	.	.	MAF_USDA=1.639
NC_035095.1	46710949	.	T	C	.	.	MAF_INRAE=2.5;MAF_USDA=3.279
NC_035095.1	46710969	.	A	C	.	.	MAF_INRAE=42.405;MAF_USDA=36.471
NC_035095.1	46710991	.	G	T	.	.	MAF_INRAE=30.38;MAF_USDA=20.588
NC_035095.1	46710997	.	A	C	.	.	MAF_INRAE=43.038;MAF_USDA=37.059
NC_035095.1	46711059	.	G	C	.	.	MAF_USDA=1.639
NC_035095.1	46711062	.	A	C	.	.	MAF_INRAE=42.405;MAF_USDA=38.235
NC_035095.1	46711064	.	G	A	.	.	MAF_INRAE=42.5;MAF_USDA=37.647
NC_035095.1	46711078	.	G	A	.	.	MAF_INRAE=2.5
NC_035095.1	46711222	.	C	T	.	.	MAF_INRAE=42.405;MAF_USDA=36.471
NC_035095.1	46711247	.	T	A	.	.	MAF_USDA=2.459
NC_035095.1	46711423	.	G	A	.	.	MAF_USDA=1.667
NC_035095.1	46711450	.	T	C	.	.	MAF_INRAE=43.671;MAF_USDA=40.476
NC_035095.1	46711467	.	T	A	.	.	MAF_USDA=6.548
NC_035095.1	46711470	.	C	T	.	.	MAF_USDA=3.333
NC_035095.1	46711564	.	T	A	.	.	MAF_USDA=4.918
NC_035095.1	46711783	.	G	T	.	.	MAF_INRAE=43.671;MAF_USDA=36.471
NC_035095.1	46711825	.	T	A	.	.	MAF_INRAE=1.667
NC_035095.1	46711826	.	C	T	.	.	MAF_INRAE=1.667
NC_035095.1	46711843	.	T	A	.	.	MAF_INRAE=42.105;MAF_USDA=47.917
NC_035095.1	46711845	.	T	A	.	.	MAF_USDA=39.583
NC_035095.1	46711895	.	CT	CC	.	.	MAF_USDA=37.5
NC_035095.1	46711896	.	T	C	.	.	MAF_INRAE=42.105;MAF_USDA=22.951
NC_035095.1	46711973	.	A	G	.	.	MAF_INRAE=43.038;MAF_USDA=36.471
NC_035095.1	46712009	.	T	C	.	.	MAF_USDA=4.098
NC_035095.1	46712053	.	T	G	.	.	MAF_INRAE=42.405;MAF_USDA=35.882
NC_035095.1	46712070	.	G	A	.	.	MAF_USDA=11.765
NC_035095.1	46712096	.	C	T	.	.	MAF_USDA=1.639
NC_035095.1	46712120	.	A	G	.	.	MAF_INRAE=28.481;MAF_USDA=8.197
NC_035095.1	46712170	.	G	T	.	.	MAF_INRAE=42.405;MAF_USDA=40.0
NC_035095.1	46712209	.	T	C	.	.	MAF_INRAE=42.405;MAF_USDA=35.119
NC_035095.1	46712222	.	C	T	.	.	MAF_INRAE=5.263;MAF_USDA=4.706
NC_035095.1	46712239	.	G	C	.	.	MAF_USDA=1.667
NC_035095.1	46712290	.	A	C	.	.	MAF_USDA=2.5
NC_035095.1	46712291	.	C	A	.	.	MAF_USDA=2.5
NC_035095.1	46712295	.	C	A	.	.	MAF_USDA=2.5
NC_035095.1	46712296	.	A	C	.	.	MAF_USDA=2.542
NC_035095.1	46712299	.	A	T	.	.	MAF_USDA=2.459
NC_035095.1	46712301	.	T	C	.	.	MAF_USDA=2.459
NC_035095.1	46712302	.	G	T	.	.	MAF_USDA=2.459
NC_035095.1	46712303	.	T	G	.	.	MAF_USDA=4.918
NC_035095.1	46712307	.	T	G	.	.	MAF_USDA=2.459
NC_035095.1	46712308	.	G	T	.	.	MAF_USDA=2.459
NC_035095.1	46712375	.	T	A	.	.	MAF_USDA=43.75
NC_035095.1	46712379	.	G	A	.	.	MAF_USDA=2.459
NC_035095.1	46712398	.	G	T	.	.	MAF_INRAE=47.368;MAF_USDA=48.214
NC_035095.1	46712443	.	G	T	.	.	MAF_INRAE=44.937;MAF_USDA=37.647
NC_035095.1	46712553	.	G	T	.	.	MAF_INRAE=3.333
NC_035095.1	46712696	.	A	G	.	.	MAF_INRAE=42.405;MAF_USDA=42.941
NC_035095.1	46712721	.	G	A	.	.	MAF_INRAE=42.405;MAF_USDA=47.059
NC_035095.1	46712776	.	C	G	.	.	MAF_USDA=6.557
NC_035095.1	46713164	.	G	A	.	.	MAF_INRAE=46.835;MAF_USDA=31.765
NC_035095.1	46713168	.	C	T	.	.	MAF_INRAE=42.5;MAF_USDA=42.353
NC_035095.1	46713187	.	A	T	.	.	MAF_USDA=4.098
NC_035095.1	46713188	.	G	A	.	.	MAF_USDA=4.098
NC_035095.1	46713235	.	G	T	.	.	MAF_INRAE=5.833;MAF_USDA=2.353
NC_035095.1	46713272	.	G	C	.	.	MAF_USDA=4.098
NC_035095.1	46713286	.	C	A	.	.	MAF_INRAE=7.595;MAF_USDA=14.706
NC_035095.1	46713321	.	A	G	.	.	MAF_USDA=3.279
NC_035095.1	46713338	.	T	G	.	.	MAF_USDA=4.098
NC_035095.1	46713357	.	G	C	.	.	MAF_INRAE=44.937;MAF_USDA=31.176
NC_035095.1	46713360	.	T	C	.	.	MAF_USDA=4.918
NC_035095.1	46713372	.	A	C	.	.	MAF_USDA=6.557
NC_035095.1	46713378	.	T	C	.	.	MAF_USDA=7.377
NC_035095.1	46713394	.	A	G	.	.	MAF_USDA=7.377
NC_035095.1	46713412	.	C	A	.	.	MAF_USDA=5.738
NC_035095.1	46713413	.	A	G	.	.	MAF_USDA=5.738
NC_035095.1	46713415	.	G	C	.	.	MAF_USDA=5.738
NC_035095.1	46713417	.	T	C	.	.	MAF_USDA=5.738
NC_035095.1	46713450	.	A	G	.	.	MAF_INRAE=5.263;MAF_USDA=2.941
NC_035095.1	46713555	.	A	C	.	.	MAF_USDA=1.639
NC_035095.1	46713556	.	G	C	.	.	MAF_USDA=1.639
NC_035095.1	46713579	.	A	T	.	.	MAF_INRAE=2.5;MAF_USDA=4.918
NC_035095.1	46713680	.	C	A	.	.	MAF_USDA=9.836
NC_035095.1	46713788	.	C	A	.	.	MAF_USDA=4.098
NC_035095.1	46713810	.	A	G	.	.	MAF_USDA=4.098
NC_035095.1	46713901	.	A	G	.	.	MAF_INRAE=2.5
NC_035095.1	46714172	.	G	A	.	.	MAF_USDA=4.918
NC_035095.1	46714232	.	G	A	.	.	MAF_INRAE=5.263;MAF_USDA=7.377
NC_035095.1	46714301	.	C	G	.	.	MAF_USDA=4.098
NC_035095.1	46714467	.	A	G	.	.	MAF_INRAE=39.241;MAF_USDA=45.882
NC_035095.1	46714521	.	C	G	.	.	MAF_USDA=4.098
NC_035095.1	46714540	.	G	T	.	.	MAF_INRAE=32.911;MAF_USDA=28.824
NC_035095.1	46714620	.	C	T	.	.	MAF_INRAE=6.962;MAF_USDA=34.118
NC_035095.1	46714732	.	T	G	.	.	MAF_INRAE=5.263;MAF_USDA=4.918
NC_035095.1	46714759	.	T	C	.	.	MAF_INRAE=5.833
NC_035095.1	46714801	.	A	G	.	.	MAF_INRAE=48.734;MAF_USDA=27.647
NC_035095.1	46714855	.	A	G	.	.	MAF_USDA=9.016
NC_035095.1	46714863	.	C	T	.	.	MAF_USDA=5.738
NC_035095.1	46714898	.	A	T	.	.	MAF_USDA=7.377
NC_035095.1	46714901	.	A	C	.	.	MAF_INRAE=5.696;MAF_USDA=2.353
NC_035095.1	46714942	.	A	C	.	.	MAF_INRAE=2.5
NC_035095.1	46714946	.	G	T	.	.	MAF_INRAE=12.658;MAF_USDA=37.647
NC_035095.1	46714966	.	C	G	.	.	MAF_INRAE=14.557;MAF_USDA=43.529
NC_035095.1	46714998	.	G	T	.	.	MAF_INRAE=46.203;MAF_USDA=33.333
NC_035095.1	46715053	.	T	G	.	.	MAF_INRAE=44.304;MAF_USDA=31.548
NC_035095.1	46715107	.	T	A	.	.	MAF_USDA=1.639
NC_035095.1	46715180	.	A	G	.	.	MAF_INRAE=2.5;MAF_USDA=4.918
NC_035095.1	46715360	.	C	A	.	.	MAF_INRAE=5.696
NC_035095.1	46715450	.	A	C	.	.	MAF_INRAE=10.833
NC_035095.1	46715488	.	C	T	.	.	MAF_USDA=6.557
NC_035095.1	46715489	.	C	T	.	.	MAF_INRAE=6.962;MAF_USDA=32.143
NC_035095.1	46715550	.	A	G	.	.	MAF_INRAE=5.263;MAF_USDA=2.459
NC_035095.1	46715570	.	T	A	.	.	MAF_INRAE=14.557;MAF_USDA=43.529
NC_035095.1	46715599	.	C	T	.	.	MAF_USDA=10.656
NC_035095.1	46715671	.	G	A	.	.	MAF_USDA=21.341
NC_035095.1	46715673	.	G	A	.	.	MAF_INRAE=44.167;MAF_USDA=33.333
NC_035095.1	46715753	.	A	G	.	.	MAF_INRAE=7.5;MAF_USDA=38.824
NC_035095.1	46715804	.	G	A	.	.	MAF_USDA=4.098
NC_035095.1	46715818	.	G	A	.	.	MAF_USDA=4.098
NC_035095.1	46715880	.	G	A	.	.	MAF_INRAE=5.263;MAF_USDA=2.459
NC_035095.1	46715892	.	T	A	.	.	MAF_USDA=6.557
NC_035095.1	46715917	.	T	C	.	.	MAF_INRAE=27.848;MAF_USDA=6.557
NC_035095.1	46715943	.	G	A	.	.	MAF_USDA=1.639
NC_035095.1	46715945	.	C	A	.	.	MAF_USDA=2.459
NC_035095.1	46715995	.	G	A	.	.	MAF_USDA=30.0
NC_035095.1	46716061	.	C	G	.	.	MAF_INRAE=12.658;MAF_USDA=40.588
NC_035095.1	46716089	.	A	T	.	.	MAF_USDA=3.529
NC_035095.1	46716190	.	G	A	.	.	MAF_USDA=47.826
NC_035095.1	46716246	.	A	G	.	.	MAF_INRAE=32.278;MAF_USDA=7.377
NC_035095.1	46716260	.	A	G	.	.	MAF_INRAE=6.667;MAF_USDA=9.412
NC_035095.1	46716264	.	G	A	.	.	MAF_INRAE=10.526;MAF_USDA=38.824
NC_035095.1	46716266	.	C	T	.	.	MAF_USDA=30.588
NC_035095.1	46716269	.	G	A	.	.	MAF_USDA=6.557
NC_035095.1	46716299	.	A	C	.	.	MAF_INRAE=29.114;MAF_USDA=7.377
NC_035095.1	46716306	.	G	T	.	.	MAF_INRAE=5.696;MAF_USDA=1.765
NC_035095.1	46716357	.	T	G	.	.	MAF_INRAE=14.557;MAF_USDA=42.941
NC_035095.1	46716414	.	T	A	.	.	MAF_USDA=4.098
NC_035095.1	46716432	.	T	C	.	.	MAF_INRAE=43.038;MAF_USDA=47.647
NC_035095.1	46716455	.	C	A	.	.	MAF_USDA=1.639
NC_035095.1	46716508	.	G	T	.	.	MAF_INRAE=2.5
NC_035095.1	46716568	.	G	A	.	.	MAF_USDA=5.882
NC_035095.1	46716619	.	C	G	.	.	MAF_USDA=5.738
NC_035095.1	46716654	.	G	A	.	.	MAF_USDA=5.294
NC_035095.1	46716668	.	G	C	.	.	MAF_USDA=5.738
NC_035095.1	46716677	.	T	A	.	.	MAF_INRAE=44.304;MAF_USDA=33.333
NC_035095.1	46716717	.	G	T	.	.	MAF_INRAE=5.263;MAF_USDA=23.529
NC_035095.1	46716897	.	G	A	.	.	MAF_USDA=3.529
NC_035095.1	46716909	.	C	T	.	.	MAF_INRAE=5.263;MAF_USDA=1.639
NC_035095.1	46717045	.	T	C	.	.	MAF_USDA=4.098
NC_035095.1	46717302	.	T	G	.	.	MAF_INRAE=48.734;MAF_USDA=27.059
NC_035095.1	46717498	.	A	T	.	.	MAF_INRAE=5.263
NC_035095.1	46717522	.	T	C	.	.	MAF_INRAE=8.861;MAF_USDA=37.647
NC_035095.1	46717543	.	C	T	.	.	MAF_INRAE=2.5
NC_035095.1	46717614	.	T	C	.	.	MAF_USDA=3.279
NC_035095.1	46717656	.	A	G	.	.	MAF_INRAE=5.263;MAF_USDA=4.098
NC_035095.1	46717662	.	C	T	.	.	MAF_USDA=7.377
NC_035095.1	46718032	.	A	G	.	.	MAF_USDA=10.656
NC_035095.1	46718144	.	G	C	.	.	MAF_USDA=2.459
NC_035095.1	46718152	.	A	T	.	.	MAF_USDA=2.459
NC_035095.1	46718153	.	A	C	.	.	MAF_INRAE=2.5
NC_035095.1	46718195	.	C	T	.	.	MAF_INRAE=8.228;MAF_USDA=38.824
NC_035095.1	46718315	.	C	T	.	.	MAF_INRAE=6.667
NC_035095.1	46718427	.	C	T	.	.	MAF_INRAE=6.962;MAF_USDA=35.882
NC_035095.1	46718457	.	A	C	.	.	MAF_INRAE=6.329;MAF_USDA=34.524
NC_035095.1	46718480	.	A	G	.	.	MAF_INRAE=6.962;MAF_USDA=33.529
NC_035095.1	46718492	.	T	A	.	.	MAF_USDA=7.377
NC_035095.1	46718504	.	T	A	.	.	MAF_USDA=3.279
NC_035095.1	46718561	.	C	A	.	.	MAF_INRAE=45.57;MAF_USDA=32.353
NC_035095.1	46718603	.	A	T	.	.	MAF_INRAE=8.861;MAF_USDA=29.167
NC_035095.1	46718618	.	G	T	.	.	MAF_INRAE=8.861;MAF_USDA=44.118
NC_035095.1	46718633	.	G	A	.	.	MAF_INRAE=22.785;MAF_USDA=9.016
NC_035095.1	46718756	.	T	G	.	.	MAF_INRAE=44.304;MAF_USDA=32.941
NC_035095.1	46718768	.	A	G	.	.	MAF_INRAE=6.667
NC_035095.1	46718783	.	G	A	.	.	MAF_INRAE=28.481;MAF_USDA=12.941
NC_035095.1	46719091	.	G	A	.	.	MAF_USDA=2.459
NC_035095.1	46719180	.	C	T	.	.	MAF_USDA=1.639
NC_035095.1	46719337	.	C	G	.	.	MAF_INRAE=5.263;MAF_USDA=4.118
NC_035095.1	46719365	.	G	A	.	.	MAF_INRAE=5.263
NC_035095.1	46719391	.	A	C	.	.	MAF_INRAE=8.861;MAF_USDA=36.471
NC_035095.1	46719407	.	T	C	.	.	MAF_INRAE=5.263;MAF_USDA=3.279
NC_035095.1	46719417	.	A	C	.	.	MAF_INRAE=5.263;MAF_USDA=4.118
NC_035095.1	46719421	.	C	T	.	.	MAF_INRAE=44.304;MAF_USDA=32.353
NC_035095.1	46719530	.	T	A	.	.	MAF_USDA=7.647
NC_035095.1	46719596	.	T	G	.	.	MAF_INRAE=6.667
NC_035095.1	46719602	.	A	G	.	.	MAF_INRAE=6.962;MAF_USDA=35.882
NC_035095.1	46719613	.	T	G	.	.	MAF_INRAE=45.57;MAF_USDA=35.882
NC_035095.1	46719674	.	T	C	.	.	MAF_INRAE=6.962
NC_035095.1	46719718	.	G	A	.	.	MAF_INRAE=2.5;MAF_USDA=6.667
NC_035095.1	46719785	.	C	T	.	.	MAF_USDA=3.39
NC_035095.1	46719799	.	C	A	.	.	MAF_INRAE=7.5;MAF_USDA=29.167
NC_035095.1	46719826	.	G	A	.	.	MAF_INRAE=7.5;MAF_USDA=35.714
NC_035095.1	46719895	.	A	T	.	.	MAF_INRAE=5.696;MAF_USDA=1.765
NC_035095.1	46719954	.	A	G	.	.	MAF_USDA=2.459
NC_035095.1	46719958	.	C	T	.	.	MAF_USDA=2.459
NC_035095.1	46719963	.	C	T	.	.	MAF_USDA=1.639
NC_035095.1	46720024	.	G	T	.	.	MAF_INRAE=6.962;MAF_USDA=34.118
NC_035095.1	46720090	.	G	C	.	.	MAF_INRAE=44.937;MAF_USDA=32.353
NC_035095.1	46720106	.	G	C	.	.	MAF_INRAE=6.667
NC_035095.1	46720186	.	A	T	.	.	MAF_INRAE=2.5
NC_035095.1	46720229	.	G	T	.	.	MAF_INRAE=2.5
NC_035095.1	46720345	.	G	A	.	.	MAF_INRAE=8.861;MAF_USDA=38.235
NC_035095.1	46720438	.	C	A	.	.	MAF_INRAE=6.667
NC_035095.1	46720454	.	T	C	.	.	MAF_INRAE=5.263;MAF_USDA=2.459
NC_035095.1	46720643	.	C	T	.	.	MAF_USDA=3.279
NC_035095.1	46720689	.	C	T	.	.	MAF_INRAE=3.797;MAF_USDA=28.824
NC_035095.1	46720694	.	T	C	.	.	MAF_INRAE=2.5;MAF_USDA=6.557
NC_035095.1	46720886	.	T	C	.	.	MAF_INRAE=28.481;MAF_USDA=14.706
NC_035095.1	46720910	.	A	C	.	.	MAF_INRAE=6.667
NC_035095.1	46721020	.	G	T	.	.	MAF_INRAE=6.667;MAF_USDA=7.647
NC_035095.1	46721063	.	T	C	.	.	MAF_INRAE=6.962;MAF_USDA=35.294
NC_035095.1	46721226	.	C	T	.	.	MAF_INRAE=6.962;MAF_USDA=34.706
NC_035095.1	46721248	.	A	T	.	.	MAF_INRAE=6.667
NC_035095.1	46721450	.	G	A	.	.	MAF_INRAE=5.263;MAF_USDA=2.459
NC_035095.1	46721794	.	T	A	.	.	MAF_INRAE=34.177;MAF_USDA=46.471
NC_035095.1	46721812	.	A	T	.	.	MAF_INRAE=29.114;MAF_USDA=45.238
NC_035095.1	46721981	.	T	C	.	.	MAF_INRAE=34.177;MAF_USDA=19.412
NC_035095.1	46721990	.	C	A	.	.	MAF_USDA=3.279
NC_035095.1	46722061	.	G	A	.	.	MAF_INRAE=43.038;MAF_USDA=46.471
NC_035095.1	46722064	.	C	T	.	.	MAF_USDA=18.824
NC_035095.1	46722074	.	T	C	.	.	MAF_USDA=2.459
NC_035095.1	46722076	.	T	C	.	.	MAF_INRAE=22.785;MAF_USDA=6.557
NC_035095.1	46722087	.	C	T	.	.	MAF_INRAE=5.263;MAF_USDA=3.279
NC_035095.1	46722099	.	G	T	.	.	MAF_INRAE=5.833;MAF_USDA=1.639
NC_035095.1	46722119	.	T	A	.	.	MAF_INRAE=5.263
NC_035095.1	46722204	.	T	C	.	.	MAF_INRAE=3.165;MAF_USDA=6.471
NC_035095.1	46722206	.	C	T	.	.	MAF_INRAE=5.263;MAF_USDA=3.279
NC_035095.1	46722226	.	A	C	.	.	MAF_USDA=3.279
NC_035095.1	46722231	.	C	T	.	.	MAF_INRAE=3.165;MAF_USDA=7.059
NC_035095.1	46722269	.	G	A	.	.	MAF_USDA=1.639
NC_035095.1	46722288	.	C	T	.	.	MAF_INRAE=30.38;MAF_USDA=44.118
NC_035095.1	46722385	.	T	C	.	.	MAF_USDA=4.098
NC_035095.1	46722494	.	T	A	.	.	MAF_USDA=2.459
NC_035095.1	46722495	.	T	C	.	.	MAF_USDA=2.459
NC_035095.1	46722558	.	T	A	.	.	MAF_USDA=11.176
NC_035095.1	46722567	.	A	C	.	.	MAF_INRAE=13.291;MAF_USDA=49.405
NC_035095.1	46722639	.	G	C	.	.	MAF_INRAE=6.667;MAF_USDA=2.459
NC_035095.1	46722645	.	C	T	.	.	MAF_USDA=4.918
NC_035095.1	46722650	.	C	A	.	.	MAF_INRAE=12.5;MAF_USDA=49.412
NC_035095.1	46722679	.	G	A	.	.	MAF_USDA=2.459
NC_035095.1	46722751	.	T	C	.	.	MAF_INRAE=40.506;MAF_USDA=22.917
NC_035095.1	46722792	.	A	G	.	.	MAF_INRAE=9.167
NC_035095.1	46722842	.	T	G	.	.	MAF_USDA=2.459
NC_035095.1	46722855	.	G	T	.	.	MAF_INRAE=38.608;MAF_USDA=35.882
NC_035095.1	46722907	.	T	C	.	.	MAF_INRAE=2.532
NC_035095.1	46722935	.	T	A	.	.	MAF_INRAE=19.62;MAF_USDA=29.412
NC_035095.1	46723036	.	A	G	.	.	MAF_USDA=1.639
NC_035095.1	46723072	.	C	T	.	.	MAF_INRAE=37.975;MAF_USDA=22.941
NC_035095.1	46723112	.	G	A	.	.	MAF_INRAE=37.975;MAF_USDA=22.353
NC_035095.1	46723185	.	C	T	.	.	MAF_USDA=2.083
NC_035095.1	46723217	.	G	A	.	.	MAF_INRAE=5.833;MAF_USDA=2.353
NC_035095.1	46723392	.	G	A	.	.	MAF_USDA=6.557
NC_035095.1	46723620	.	C	T	.	.	MAF_USDA=1.639
NC_035095.1	46723623	.	A	C	.	.	MAF_USDA=1.639
NC_035095.1	46723702	.	G	T	.	.	MAF_INRAE=37.975;MAF_USDA=24.118
NC_035095.1	46723705	.	T	C	.	.	MAF_INRAE=20.886;MAF_USDA=5.882
NC_035095.1	46723727	.	T	A	.	.	MAF_INRAE=36.842;MAF_USDA=25.294
NC_035095.1	46723820	.	T	G	.	.	MAF_INRAE=10.526;MAF_USDA=2.459
NC_035095.1	46723826	.	T	G	.	.	MAF_INRAE=17.089;MAF_USDA=17.647
NC_035095.1	46724012	.	T	A	.	.	MAF_INRAE=21.519;MAF_USDA=30.0
NC_035095.1	46724049	.	A	G	.	.	MAF_USDA=16.667
NC_035095.1	46724078	.	C	A	.	.	MAF_USDA=1.639
NC_035095.1	46724080	.	T	A	.	.	MAF_USDA=1.639
NC_035095.1	46724159	.	G	C	.	.	MAF_INRAE=17.5;MAF_USDA=2.459
NC_035095.1	46724168	.	T	C	.	.	MAF_INRAE=17.5
NC_035095.1	46724224	.	C	A	.	.	MAF_INRAE=19.62;MAF_USDA=23.529
NC_035095.1	46724302	.	T	C	.	.	MAF_USDA=4.098
NC_035095.1	46724339	.	T	G	.	.	MAF_INRAE=6.667
NC_035095.1	46724370	.	T	C	.	.	MAF_INRAE=35.443;MAF_USDA=11.765
NC_035095.1	46724394	.	C	T	.	.	MAF_INRAE=2.532;MAF_USDA=6.471
NC_035095.1	46724506	.	T	A	.	.	MAF_INRAE=35.443;MAF_USDA=12.353
NC_035095.1	46724530	.	A	C	.	.	MAF_USDA=2.083
NC_035095.1	46724566	.	G	T	.	.	MAF_USDA=2.083
NC_035095.1	46724647	.	C	A	.	.	MAF_INRAE=5.263
NC_035095.1	46724656	.	C	A	.	.	MAF_USDA=4.167
NC_035095.1	46724658	.	G	A	.	.	MAF_USDA=4.098
NC_035095.1	46724659	.	C	T	.	.	MAF_USDA=4.098
NC_035095.1	46724660	.	C	A	.	.	MAF_USDA=4.098
NC_035095.1	46724674	.	G	C	.	.	MAF_USDA=2.459
NC_035095.1	46724676	.	C	G	.	.	MAF_INRAE=19.167;MAF_USDA=37.059
NC_035095.1	46724703	.	A	T	.	.	MAF_INRAE=19.167;MAF_USDA=36.471
NC_035095.1	46724705	.	T	A	.	.	MAF_INRAE=19.167;MAF_USDA=36.471
NC_035095.1	46724778	.	C	T	.	.	MAF_INRAE=10.526;MAF_USDA=2.459
NC_035095.1	46724780	.	T	C	.	.	MAF_INRAE=35.443;MAF_USDA=12.353
NC_035095.1	46724796	.	C	A	.	.	MAF_INRAE=35.443;MAF_USDA=12.353
NC_035095.1	46724799	.	T	G	.	.	MAF_INRAE=2.5
NC_035095.1	46724813	.	G	T	.	.	MAF_USDA=3.279
NC_035095.1	46724924	.	A	G	.	.	MAF_INRAE=36.076;MAF_USDA=12.353
NC_035095.1	46724933	.	C	T	.	.	MAF_INRAE=5.263;MAF_USDA=2.941
NC_035095.1	46724952	.	G	A	.	.	MAF_INRAE=35.443;MAF_USDA=12.941
NC_035095.1	46724955	.	C	T	.	.	MAF_INRAE=19.62;MAF_USDA=22.353
NC_035095.1	46724968	.	G	C	.	.	MAF_USDA=4.918
NC_035095.1	46724970	.	C	T	.	.	MAF_USDA=4.918
NC_035095.1	46724971	.	A	G	.	.	MAF_INRAE=35.443;MAF_USDA=12.353
NC_035095.1	46725061	.	A	G	.	.	MAF_INRAE=35.443;MAF_USDA=11.176
NC_035095.1	46725124	.	A	G	.	.	MAF_INRAE=5.263
NC_035095.1	46725239	.	G	T	.	.	MAF_INRAE=6.667
NC_035095.1	46725249	.	G	A	.	.	MAF_USDA=1.639
NC_035095.1	46725286	.	G	T	.	.	MAF_INRAE=34.81;MAF_USDA=12.353
NC_035095.1	46725333	.	C	A	.	.	MAF_INRAE=5.833;MAF_USDA=2.353
NC_035095.1	46725373	.	C	A	.	.	MAF_INRAE=35.443;MAF_USDA=11.765
NC_035095.1	46725438	.	G	A	.	.	MAF_USDA=2.459
NC_035095.1	46725444	.	C	G	.	.	MAF_INRAE=35.443;MAF_USDA=12.353
NC_035095.1	46725452	.	A	G	.	.	MAF_INRAE=37.975;MAF_USDA=28.824
NC_035095.1	46725492	.	G	T	.	.	MAF_USDA=4.167
NC_035095.1	46725528	.	T	C	.	.	MAF_USDA=2.459
NC_035095.1	46725537	.	A	C	.	.	MAF_INRAE=36.709;MAF_USDA=12.941
NC_035095.1	46725568	.	TAAAAAGGCAATGCTACCAAGT	TAAAAAGGCAATGCTACCAAGA	.	.	MAF_USDA=37.5
NC_035095.1	46725589	.	T	A	.	.	MAF_USDA=28.689
NC_035095.1	46725619	.	C	T	.	.	MAF_INRAE=6.667;MAF_USDA=3.279
NC_035095.1	46725651	.	A	C	.	.	MAF_INRAE=20.253;MAF_USDA=16.667
NC_035095.1	46725702	.	T	G	.	.	MAF_USDA=3.279
NC_035095.1	46725703	.	G	T	.	.	MAF_USDA=3.279
NC_035095.1	46725713	.	G	T	.	.	MAF_USDA=3.529
NC_035095.1	46725722	.	A	C	.	.	MAF_INRAE=44.937;MAF_USDA=31.765
NC_035095.1	46725810	.	G	A	.	.	MAF_INRAE=35.443;MAF_USDA=12.941
NC_035095.1	46725935	.	T	G	.	.	MAF_INRAE=19.167
NC_035095.1	46726091	.	G	A	.	.	MAF_USDA=1.639
NC_035095.1	46726100	.	G	A	.	.	MAF_INRAE=6.667;MAF_USDA=2.459
NC_035095.1	46726118	.	A	G	.	.	MAF_USDA=4.098
NC_035095.1	46726131	.	G	A	.	.	MAF_INRAE=41.139;MAF_USDA=15.294
NC_035095.1	46726134	.	G	A	.	.	MAF_USDA=2.459
NC_035095.1	46726145	.	T	A	.	.	MAF_USDA=3.279
NC_035095.1	46726167	.	G	A	.	.	MAF_USDA=1.639
NC_035095.1	46726188	.	G	A	.	.	MAF_INRAE=9.167
NC_035095.1	46726192	.	A	G	.	.	MAF_USDA=1.639
NC_035095.1	46726198	.	T	C	.	.	MAF_USDA=1.639
NC_035095.1	46726200	.	G	A	.	.	MAF_INRAE=6.667;MAF_USDA=3.279
NC_035095.1	46726292	.	A	G	.	.	MAF_USDA=1.639
NC_035095.1	46726353	.	A	T	.	.	MAF_INRAE=35.443;MAF_USDA=11.765
NC_035095.1	46726377	.	T	A	.	.	MAF_INRAE=20.886;MAF_USDA=5.882
NC_035095.1	46726490	.	G	T	.	.	MAF_INRAE=6.667
NC_035095.1	46726562	.	G	T	.	.	MAF_INRAE=34.81;MAF_USDA=12.353
NC_035095.1	46726598	.	G	A	.	.	MAF_INRAE=4.43;MAF_USDA=14.583
NC_035095.1	46726613	.	A	T	.	.	MAF_INRAE=31.579;MAF_USDA=12.941
NC_035095.1	46726629	.	A	G	.	.	MAF_USDA=1.639
NC_035095.1	46726639	.	T	C	.	.	MAF_USDA=10.588
NC_035095.1	46726663	.	C	T	.	.	MAF_USDA=4.918
NC_035095.1	46726681	.	G	A	.	.	MAF_USDA=2.459
NC_035095.1	46726746	.	A	G	.	.	MAF_INRAE=34.81;MAF_USDA=11.176
NC_035095.1	46726762	.	A	T	.	.	MAF_INRAE=17.5;MAF_USDA=2.459
NC_035095.1	46726910	.	A	T	.	.	MAF_INRAE=2.532;MAF_USDA=5.882
NC_035095.1	46727023	.	G	A	.	.	MAF_USDA=3.279
NC_035095.1	46727039	.	C	A	.	.	MAF_USDA=2.459
NC_035095.1	46727045	.	C	T	.	.	MAF_INRAE=20.0;MAF_USDA=40.588
NC_035095.1	46727046	.	C	T	.	.	MAF_INRAE=36.667;MAF_USDA=12.941
NC_035095.1	46727064	.	C	T	.	.	MAF_INRAE=35.443;MAF_USDA=12.941
NC_035095.1	46727066	.	T	C	.	.	MAF_INRAE=5.833;MAF_USDA=6.25
NC_035095.1	46727081	.	A	G	.	.	MAF_INRAE=35.443;MAF_USDA=13.529
NC_035095.1	46727142	.	G	T	.	.	MAF_USDA=7.059
NC_035095.1	46727156	.	G	A	.	.	MAF_INRAE=35.833
NC_035095.1	46727165	.	A	T	.	.	MAF_USDA=2.459
NC_035095.1	46727177	.	G	A	.	.	MAF_INRAE=13.333;MAF_USDA=15.294
NC_035095.1	46727197	.	T	G	.	.	MAF_USDA=2.459
NC_035095.1	46727237	.	T	G	.	.	MAF_INRAE=33.333
NC_035095.1	46727277	.	T	C	.	.	MAF_USDA=4.918
NC_035095.1	46727303	.	C	A	.	.	MAF_USDA=4.118
NC_035095.1	46727316	.	A	G	.	.	MAF_INRAE=34.177;MAF_USDA=16.667
NC_035095.1	46727372	.	A	G	.	.	MAF_INRAE=36.076;MAF_USDA=18.75
NC_035095.1	46727437	.	C	A	.	.	MAF_INRAE=17.5;MAF_USDA=2.459
NC_035095.1	46727534	.	A	G	.	.	MAF_INRAE=9.494
NC_035095.1	46727558	.	C	T	.	.	MAF_INRAE=35.443;MAF_USDA=12.353
NC_035095.1	46727627	.	C	T	.	.	MAF_INRAE=35.443;MAF_USDA=12.353
NC_035095.1	46727800	.	C	A	.	.	MAF_INRAE=22.785;MAF_USDA=5.738
NC_035095.1	46727803	.	T	A	.	.	MAF_INRAE=35.443;MAF_USDA=12.353
NC_035095.1	46727831	.	G	A	.	.	MAF_INRAE=4.43;MAF_USDA=14.583
NC_035095.1	46727928	.	G	A	.	.	MAF_INRAE=35.443;MAF_USDA=12.353
NC_035095.1	46727986	.	G	T	.	.	MAF_INRAE=35.443;MAF_USDA=12.353
NC_035095.1	46728133	.	A	G	.	.	MAF_USDA=1.639
NC_035095.1	46728181	.	C	G	.	.	MAF_INRAE=35.833;MAF_USDA=14.583
NC_035095.1	46728188	.	A	G	.	.	MAF_INRAE=34.81;MAF_USDA=12.353
NC_035095.1	46728190	.	G	A	.	.	MAF_USDA=1.639
NC_035095.1	46728542	.	C	A	.	.	MAF_USDA=1.639
NC_035095.1	46728610	.	G	A	.	.	MAF_USDA=1.639
NC_035095.1	46728642	.	T	G	.	.	MAF_INRAE=34.81;MAF_USDA=13.69
NC_035095.1	46728743	.	C	T	.	.	MAF_INRAE=24.051;MAF_USDA=21.765
NC_035095.1	46728744	.	A	G	.	.	MAF_INRAE=34.81;MAF_USDA=13.529
NC_035095.1	46728805	.	A	T	.	.	MAF_USDA=13.115
NC_035095.1	46728829	.	G	A	.	.	MAF_USDA=1.639
NC_035095.1	46728836	.	C	G	.	.	MAF_INRAE=22.785;MAF_USDA=6.557
NC_035095.1	46728838	.	T	A	.	.	MAF_INRAE=23.333;MAF_USDA=6.557
NC_035095.1	46728847	.	G	A	.	.	MAF_USDA=2.459
NC_035095.1	46728852	.	C	A	.	.	MAF_USDA=2.459
NC_035095.1	46728864	.	C	G	.	.	MAF_INRAE=20.0;MAF_USDA=43.529
NC_035095.1	46728922	.	G	A	.	.	MAF_USDA=1.639
NC_035095.1	46728991	.	C	A	.	.	MAF_USDA=16.393
NC_035095.1	46729022	.	T	G	.	.	MAF_INRAE=19.167;MAF_USDA=42.353
NC_035095.1	46729027	.	T	C	.	.	MAF_INRAE=34.81;MAF_USDA=12.941
NC_035095.1	46729032	.	C	T	.	.	MAF_INRAE=14.557;MAF_USDA=2.083
NC_035095.1	46729091	.	G	T	.	.	MAF_INRAE=34.81;MAF_USDA=12.941
NC_035095.1	46729211	.	G	A	.	.	MAF_INRAE=1.667;MAF_USDA=4.098
NC_035095.1	46729233	.	G	A	.	.	MAF_INRAE=34.81;MAF_USDA=12.353
NC_035095.1	46729293	.	A	C	.	.	MAF_INRAE=35.0
NC_035095.1	46729338	.	G	T	.	.	MAF_INRAE=34.81;MAF_USDA=12.353
NC_035095.1	46729346	.	C	T	.	.	MAF_INRAE=34.81;MAF_USDA=12.353
NC_035095.1	46729387	.	A	C	.	.	MAF_USDA=3.529
NC_035095.1	46729398	.	C	G	.	.	MAF_INRAE=18.333;MAF_USDA=1.639
NC_035095.1	46729438	.	G	A	.	.	MAF_USDA=2.459
NC_035095.1	46729542	.	C	A	.	.	MAF_USDA=2.459
NC_035095.1	46729600	.	A	C	.	.	MAF_INRAE=33.544;MAF_USDA=12.353
NC_035095.1	46729643	.	G	T	.	.	MAF_INRAE=2.532;MAF_USDA=10.588
NC_035095.1	46729667	.	C	T	.	.	MAF_INRAE=20.253;MAF_USDA=20.833
NC_035095.1	46729889	.	A	C	.	.	MAF_INRAE=34.81;MAF_USDA=10.656
NC_035095.1	46729946	.	G	A	.	.	MAF_USDA=1.639
NC_035095.1	46730027	.	A	G	.	.	MAF_INRAE=34.81;MAF_USDA=12.941
NC_035095.1	46730053	.	T	G	.	.	MAF_INRAE=40.506;MAF_USDA=35.294
NC_035095.1	46730083	.	C	T	.	.	MAF_INRAE=34.177;MAF_USDA=12.353
NC_035095.1	46730271	.	G	T	.	.	MAF_USDA=3.333
NC_035095.1	46730366	.	A	G	.	.	MAF_INRAE=32.278;MAF_USDA=11.765
NC_035095.1	46730439	.	G	A	.	.	MAF_INRAE=23.418;MAF_USDA=11.475
NC_035095.1	46730526	.	T	G	.	.	MAF_USDA=1.639
NC_035095.1	46730617	.	G	A	.	.	MAF_INRAE=33.544;MAF_USDA=11.765
NC_035095.1	46730684	.	T	G	.	.	MAF_INRAE=33.544;MAF_USDA=12.353
NC_035095.1	46730731	.	C	T	.	.	MAF_INRAE=34.177;MAF_USDA=11.765
NC_035095.1	46730794	.	C	T	.	.	MAF_USDA=1.639
NC_035095.1	46730837	.	A	G	.	.	MAF_INRAE=39.873;MAF_USDA=33.529
NC_035095.1	46730945	.	G	A	.	.	MAF_USDA=2.459
NC_035095.1	46731051	.	G	A	.	.	MAF_INRAE=2.532;MAF_USDA=10.119
NC_035095.1	46731094	.	A	T	.	.	MAF_USDA=16.667
NC_035095.1	46731095	.	C	T	.	.	MAF_USDA=16.667
NC_035095.1	46731106	.	G	A	.	.	MAF_USDA=1.639
NC_035095.1	46731121	.	C	T	.	.	MAF_INRAE=6.667
NC_035095.1	46731175	.	C	T	.	.	MAF_USDA=2.459
NC_035095.1	46731191	.	G	A	.	.	MAF_USDA=14.118
NC_035095.1	46731210	.	A	G	.	.	MAF_INRAE=8.861;MAF_USDA=14.706
NC_035095.1	46731212	.	T	G	.	.	MAF_USDA=3.279
NC_035095.1	46731303	.	G	A	.	.	MAF_USDA=1.639
NC_035095.1	46731308	.	T	C	.	.	MAF_INRAE=34.81;MAF_USDA=11.765
NC_035095.1	46731390	.	C	T	.	.	MAF_INRAE=9.167
NC_035095.1	46731400	.	T	C	.	.	MAF_INRAE=37.342;MAF_USDA=45.882
NC_035095.1	46731424	.	G	A	.	.	MAF_USDA=3.529
NC_035095.1	46731444	.	T	C	.	.	MAF_INRAE=34.81;MAF_USDA=12.941
NC_035095.1	46731506	.	T	A	.	.	MAF_INRAE=20.886;MAF_USDA=7.059
NC_035095.1	46731614	.	G	A	.	.	MAF_INRAE=36.076;MAF_USDA=11.905
NC_035095.1	46731628	.	T	A	.	.	MAF_INRAE=36.076;MAF_USDA=12.5
NC_035095.1	46731656	.	T	C	.	.	MAF_INRAE=35.443;MAF_USDA=12.353
NC_035095.1	46731688	.	C	T	.	.	MAF_USDA=2.459
NC_035095.1	46731722	.	G	A	.	.	MAF_INRAE=35.443;MAF_USDA=12.5
NC_035095.1	46731815	.	T	C	.	.	MAF_USDA=1.639
NC_035095.1	46731883	.	G	A	.	.	MAF_INRAE=35.443;MAF_USDA=12.941
NC_035095.1	46731900	.	T	C	.	.	MAF_USDA=1.639
NC_035095.1	46732052	.	G	A	.	.	MAF_USDA=1.639
NC_035095.1	46732102	.	T	G	.	.	MAF_INRAE=35.443;MAF_USDA=12.941
NC_035095.1	46732195	.	A	T	.	.	MAF_INRAE=2.5
NC_035095.1	46732267	.	C	T	.	.	MAF_INRAE=22.152;MAF_USDA=9.016
NC_035095.1	46732327	.	C	T	.	.	MAF_INRAE=35.443;MAF_USDA=14.118
NC_035095.1	46732328	.	A	C	.	.	MAF_USDA=3.279
NC_035095.1	46732368	.	A	G	.	.	MAF_INRAE=9.494;MAF_USDA=14.706
NC_035095.1	46732496	.	C	T	.	.	MAF_USDA=4.098
NC_035095.1	46732497	.	G	A	.	.	MAF_USDA=3.279
NC_035095.1	46732552	.	T	C	.	.	MAF_INRAE=35.443;MAF_USDA=12.941
NC_035095.1	46732591	.	A	C	.	.	MAF_INRAE=35.443;MAF_USDA=11.765
NC_035095.1	46732623	.	C	T	.	.	MAF_INRAE=5.263
NC_035095.1	46732631	.	C	T	.	.	MAF_INRAE=4.43;MAF_USDA=14.583
NC_035095.1	46732674	.	T	A	.	.	MAF_INRAE=13.333;MAF_USDA=13.529
NC_035095.1	46732747	.	C	T	.	.	MAF_INRAE=8.333;MAF_USDA=6.25
NC_035095.1	46732785	.	T	C	.	.	MAF_INRAE=35.443;MAF_USDA=12.941
NC_035095.1	46732864	.	T	G	.	.	MAF_USDA=1.639
NC_035095.1	46732900	.	T	G	.	.	MAF_INRAE=35.443;MAF_USDA=14.706
NC_035095.1	46732901	.	C	T	.	.	MAF_INRAE=4.43;MAF_USDA=10.588
NC_035095.1	46733033	.	G	C	.	.	MAF_INRAE=17.5;MAF_USDA=2.459
NC_035095.1	46733035	.	C	T	.	.	MAF_INRAE=34.177;MAF_USDA=11.765
NC_035095.1	46733071	.	C	A	.	.	MAF_INRAE=15.789;MAF_USDA=6.557
NC_035095.1	46733080	.	C	A	.	.	MAF_INRAE=34.81;MAF_USDA=12.941
NC_035095.1	46733099	.	G	T	.	.	MAF_INRAE=18.354;MAF_USDA=18.235
NC_035095.1	46733138	.	G	C	.	.	MAF_INRAE=35.443;MAF_USDA=12.353
NC_035095.1	46733154	.	T	A	.	.	MAF_INRAE=9.494;MAF_USDA=11.176
NC_035095.1	46733177	.	G	C	.	.	MAF_INRAE=35.443;MAF_USDA=11.765
NC_035095.1	46733199	.	G	T	.	.	MAF_INRAE=17.5
NC_035095.1	46733211	.	A	C	.	.	MAF_USDA=1.639
NC_035095.1	46733225	.	G	T	.	.	MAF_USDA=1.639
NC_035095.1	46733270	.	A	G	.	.	MAF_INRAE=20.253;MAF_USDA=8.824
NC_035095.1	46733327	.	A	G	.	.	MAF_USDA=1.639
NC_035095.1	46733373	.	G	A	.	.	MAF_INRAE=20.886;MAF_USDA=7.059
NC_035095.1	46733388	.	C	T	.	.	MAF_INRAE=8.228;MAF_USDA=5.738
NC_035095.1	46733433	.	C	A	.	.	MAF_INRAE=35.443;MAF_USDA=12.941
NC_035095.1	46733466	.	G	A	.	.	MAF_INRAE=17.5;MAF_USDA=1.639
NC_035095.1	46733530	.	A	C	.	.	MAF_USDA=5.738
NC_035095.1	46733547	.	G	A	.	.	MAF_INRAE=8.228;MAF_USDA=6.557
NC_035095.1	46733566	.	G	T	.	.	MAF_USDA=2.459
NC_035095.1	46733652	.	T	C	.	.	MAF_INRAE=36.667;MAF_USDA=2.542
NC_035095.1	46733653	.	T	G	.	.	MAF_INRAE=13.924;MAF_USDA=13.855
NC_035095.1	46733824	.	T	A	.	.	MAF_INRAE=10.526;MAF_USDA=2.459
NC_035095.1	46733830	.	G	T	.	.	MAF_INRAE=8.228;MAF_USDA=17.213
NC_035095.1	46733840	.	T	A	.	.	MAF_INRAE=8.228;MAF_USDA=6.557
NC_035095.1	46733863	.	T	G	.	.	MAF_USDA=11.475
NC_035095.1	46733920	.	T	G	.	.	MAF_USDA=1.639
NC_035095.1	46733935	.	A	C	.	.	MAF_INRAE=25.949;MAF_USDA=23.529
NC_035095.1	46734152	.	T	G	.	.	MAF_USDA=3.279
NC_035095.1	46734267	.	G	A	.	.	MAF_INRAE=22.785;MAF_USDA=11.475
NC_035095.1	46734319	.	A	T	.	.	MAF_INRAE=4.43;MAF_USDA=14.583
NC_035095.1	46734361	.	A	G	.	.	MAF_USDA=4.118
NC_035095.1	46734371	.	C	T	.	.	MAF_INRAE=13.333;MAF_USDA=12.941
NC_035095.1	46734406	.	C	T	.	.	MAF_INRAE=37.342;MAF_USDA=35.882
NC_035095.1	46734456	.	T	G	.	.	MAF_INRAE=37.342;MAF_USDA=35.882
NC_035095.1	46734604	.	T	A	.	.	MAF_INRAE=8.228;MAF_USDA=6.557
NC_035095.1	46734606	.	C	A	.	.	MAF_INRAE=7.5;MAF_USDA=6.557
NC_035095.1	46734700	.	C	T	.	.	MAF_USDA=1.639
NC_035095.1	46735121	.	G	A	.	.	MAF_USDA=4.706
NC_035095.1	46735260	.	G	A	.	.	MAF_INRAE=3.165;MAF_USDA=14.583
NC_035095.1	46735266	.	A	T	.	.	MAF_INRAE=17.5;MAF_USDA=2.459
NC_035095.1	46735279	.	T	G	.	.	MAF_INRAE=5.263;MAF_USDA=14.583
NC_035095.1	46735306	.	C	T	.	.	MAF_INRAE=17.5;MAF_USDA=2.459
NC_035095.1	46735464	.	G	A	.	.	MAF_USDA=4.918
NC_035095.1	46735502	.	C	T	.	.	MAF_USDA=1.639
NC_035095.1	46735516	.	G	A	.	.	MAF_INRAE=5.833;MAF_USDA=2.941
NC_035095.1	46735631	.	C	T	.	.	MAF_INRAE=15.789;MAF_USDA=6.557
NC_035095.1	46735740	.	T	C	.	.	MAF_INRAE=27.848;MAF_USDA=18.235
NC_035095.1	46735759	.	T	C	.	.	MAF_INRAE=4.43;MAF_USDA=14.583
NC_035095.1	46735869	.	T	C	.	.	MAF_USDA=6.557
NC_035095.1	46735964	.	G	A	.	.	MAF_INRAE=8.228;MAF_USDA=9.016
NC_035095.1	46736046	.	A	G	.	.	MAF_USDA=1.639
NC_035095.1	46736116	.	G	A	.	.	MAF_INRAE=36.076;MAF_USDA=12.941
NC_035095.1	46736126	.	C	T	.	.	MAF_INRAE=4.43;MAF_USDA=10.0
NC_035095.1	46736234	.	C	A	.	.	MAF_USDA=1.639
NC_035095.1	46736250	.	C	T	.	.	MAF_USDA=2.459
NC_035095.1	46736272	.	C	G	.	.	MAF_USDA=7.647
NC_035095.1	46736821	.	G	A	.	.	MAF_USDA=4.098
NC_035095.1	46736875	.	C	T	.	.	MAF_INRAE=26.316;MAF_USDA=20.482
NC_035095.1	46736879	.	G	T	.	.	MAF_USDA=21.951
NC_035095.1	46736930	.	A	T	.	.	MAF_INRAE=6.667;MAF_USDA=4.167
NC_035095.1	46736989	.	T	C	.	.	MAF_INRAE=26.667;MAF_USDA=16.667
NC_035095.1	46737137	.	C	A	.	.	MAF_INRAE=24.167
NC_035095.1	46737143	.	G	T	.	.	MAF_USDA=16.667
NC_035095.1	46737195	.	A	C	.	.	MAF_INRAE=27.5;MAF_USDA=16.667
NC_035095.1	46737358	.	A	T	.	.	MAF_INRAE=6.667
NC_035095.1	46737359	.	C	A	.	.	MAF_INRAE=6.667
NC_035095.1	46737366	.	T	C	.	.	MAF_INRAE=6.667
NC_035095.1	46737431	.	A	T	.	.	MAF_INRAE=28.333;MAF_USDA=16.667
NC_035095.1	46737485	.	G	T	.	.	MAF_INRAE=28.333;MAF_USDA=16.667
NC_035095.1	46737513	.	C	T	.	.	MAF_INRAE=28.333;MAF_USDA=16.667
NC_035095.1	46737746	.	T	C	.	.	MAF_INRAE=6.667
NC_035095.1	46737750	.	T	C	.	.	MAF_INRAE=21.667;MAF_USDA=41.667
NC_035095.1	46737756	.	T	C	.	.	MAF_INRAE=21.667;MAF_USDA=41.667
NC_035095.1	46737761	.	T	C	.	.	MAF_INRAE=27.5;MAF_USDA=16.667
NC_035095.1	46737766	.	A	C	.	.	MAF_INRAE=24.167
NC_035095.1	46737787	.	G	A	.	.	MAF_INRAE=24.167
NC_035095.1	46737792	.	G	A	.	.	MAF_INRAE=5.833;MAF_USDA=6.25
NC_035095.1	46737816	.	C	A	.	.	MAF_INRAE=27.5;MAF_USDA=16.667
NC_035095.1	46737832	.	G	A	.	.	MAF_INRAE=16.667;MAF_USDA=2.083
NC_035095.1	46737853	.	G	C	.	.	MAF_INRAE=2.5;MAF_USDA=16.667
NC_035095.1	46737857	.	G	A	.	.	MAF_INRAE=27.5;MAF_USDA=16.667
NC_035095.1	46737981	.	G	A	.	.	MAF_INRAE=7.5
NC_035095.1	46738009	.	G	A	.	.	MAF_USDA=16.667
NC_035095.1	46738010	.	A	G	.	.	MAF_USDA=16.667
NC_035095.1	46738012	.	C	A	.	.	MAF_USDA=16.667
NC_035095.1	46738097	.	A	G	.	.	MAF_INRAE=35.0;MAF_USDA=16.667
NC_035095.1	46738189	.	C	T	.	.	MAF_INRAE=28.333;MAF_USDA=16.667
NC_035095.1	46738202	.	A	C	.	.	MAF_INRAE=35.833;MAF_USDA=16.667
NC_035095.1	46738305	.	A	C	.	.	MAF_USDA=16.667
NC_035095.1	46738320	.	C	A	.	.	MAF_USDA=25.0
NC_035095.1	46738323	.	C	A	.	.	MAF_INRAE=14.167
NC_035095.1	46738343	.	T	C	.	.	MAF_INRAE=15.0;MAF_USDA=41.667
NC_035095.1	46738349	.	A	T	.	.	MAF_INRAE=42.5;MAF_USDA=16.667
NC_035095.1	46738440	.	C	T	.	.	MAF_USDA=25.0
NC_035095.1	46738506	.	C	A	.	.	MAF_INRAE=29.167;MAF_USDA=16.667
NC_035095.1	46738567	.	A	G	.	.	MAF_INRAE=13.333;MAF_USDA=45.833
NC_035095.1	46738584	.	G	T	.	.	MAF_INRAE=7.5
NC_035095.1	46738607	.	G	T	.	.	MAF_INRAE=42.5;MAF_USDA=25.0
NC_035095.1	46738653	.	T	G	.	.	MAF_INRAE=39.167;MAF_USDA=41.667
NC_035095.1	46738690	.	C	G	.	.	MAF_USDA=8.333
NC_035095.1	46738691	.	T	A	.	.	MAF_USDA=12.5
NC_035095.1	46738693	.	G	T	.	.	MAF_USDA=10.417
NC_035095.1	46738697	.	T	G	.	.	MAF_USDA=10.417
NC_035095.1	46738707	.	T	A	.	.	MAF_USDA=10.417
NC_035095.1	46738844	.	G	T	.	.	MAF_USDA=14.583
NC_035095.1	46738865	.	T	C	.	.	MAF_INRAE=29.167;MAF_USDA=16.667
NC_035095.1	46738875	.	C	A	.	.	MAF_INRAE=2.5
NC_035095.1	46738876	.	A	G	.	.	MAF_INRAE=2.5
NC_035095.1	46738939	.	T	G	.	.	MAF_INRAE=21.667;MAF_USDA=41.667
NC_035095.1	46739021	.	T	C	.	.	MAF_USDA=27.083
NC_035095.1	46739034	.	G	T	.	.	MAF_USDA=14.583
NC_035095.1	46740578	.	A	C	.	.	MAF_USDA=45.833
NC_035095.1	46740664	.	C	T	.	.	MAF_USDA=22.917
NC_035095.1	46740704	.	A	G	.	.	MAF_USDA=16.667
NC_035095.1	46740830	.	C	T	.	.	MAF_USDA=16.667
NC_035095.1	46740831	.	C	G	.	.	MAF_USDA=16.667
NC_035095.1	46740857	.	G	A	.	.	MAF_INRAE=30.0;MAF_USDA=16.667
NC_035095.1	46740881	.	C	T	.	.	MAF_INRAE=30.0;MAF_USDA=16.667
NC_035095.1	46740884	.	A	G	.	.	MAF_INRAE=22.5;MAF_USDA=18.75
NC_035095.1	46740907	.	A	T	.	.	MAF_INRAE=6.667;MAF_USDA=6.25
NC_035095.1	46740952	.	G	T	.	.	MAF_USDA=2.083
NC_035095.1	46740964	.	G	T	.	.	MAF_INRAE=50.0;MAF_USDA=27.083
NC_035095.1	46741010	.	C	T	.	.	MAF_USDA=16.667
NC_035095.1	46741091	.	A	G	.	.	MAF_USDA=16.667
NC_035095.1	46741102	.	T	G	.	.	MAF_USDA=25.0
NC_035095.1	46741131	.	T	C	.	.	MAF_INRAE=26.667;MAF_USDA=14.583
NC_035095.1	46741150	.	C	T	.	.	MAF_USDA=25.0
NC_035095.1	46741328	.	T	C	.	.	MAF_INRAE=23.333
NC_035095.1	46741352	.	A	T	.	.	MAF_INRAE=1.667
NC_035095.1	46741435	.	A	T	.	.	MAF_USDA=10.417
NC_035095.1	46741441	.	T	C	.	.	MAF_USDA=10.417
NC_035095.1	46741466	.	T	C	.	.	MAF_INRAE=30.833;MAF_USDA=16.667
NC_035095.1	46741516	.	T	G	.	.	MAF_INRAE=30.833;MAF_USDA=16.667
NC_035095.1	46741541	.	T	G	.	.	MAF_INRAE=30.833;MAF_USDA=16.667
NC_035095.1	46741544	.	C	A	.	.	MAF_INRAE=30.833;MAF_USDA=16.667
NC_035095.1	46741697	.	A	T	.	.	MAF_INRAE=22.5;MAF_USDA=18.75
NC_035095.1	46741720	.	A	C	.	.	MAF_INRAE=48.333;MAF_USDA=25.0
NC_035095.1	46741721	.	G	T	.	.	MAF_INRAE=48.333;MAF_USDA=25.0
NC_035095.1	46741760	.	A	G	.	.	MAF_INRAE=21.667;MAF_USDA=41.667
NC_035095.1	46741787	.	T	C	.	.	MAF_INRAE=28.333;MAF_USDA=16.667
NC_035095.1	46741789	.	C	G	.	.	MAF_INRAE=28.333;MAF_USDA=16.667
NC_035095.1	46741878	.	G	A	.	.	MAF_USDA=1.695
NC_035095.1	46742076	.	G	T	.	.	MAF_INRAE=19.62;MAF_USDA=5.882
NC_035095.1	46742175	.	C	T	.	.	MAF_USDA=2.459
NC_035095.1	46742189	.	A	G	.	.	MAF_USDA=1.639
NC_035095.1	46742195	.	T	G	.	.	MAF_USDA=3.279
NC_035095.1	46742239	.	T	G	.	.	MAF_USDA=4.098
NC_035095.1	46742291	.	T	G	.	.	MAF_INRAE=5.263;MAF_USDA=8.333
NC_035095.1	46742293	.	T	A	.	.	MAF_INRAE=4.167;MAF_USDA=16.667
NC_035095.1	46742428	.	G	A	.	.	MAF_INRAE=4.43;MAF_USDA=14.118
NC_035095.1	46742493	.	C	T	.	.	MAF_INRAE=5.263;MAF_USDA=2.941
NC_035095.1	46742500	.	G	A	.	.	MAF_USDA=1.639
NC_035095.1	46742519	.	C	T	.	.	MAF_USDA=1.639
NC_035095.1	46742590	.	A	C	.	.	MAF_USDA=25.0
NC_035095.1	46742612	.	G	A	.	.	MAF_USDA=2.459
NC_035095.1	46742619	.	C	T	.	.	MAF_USDA=5.294
NC_035095.1	46742626	.	T	C	.	.	MAF_USDA=40.0
NC_035095.1	46742687	.	A	C	.	.	MAF_INRAE=9.494;MAF_USDA=10.588
NC_035095.1	46742693	.	G	A	.	.	MAF_USDA=2.459
NC_035095.1	46742698	.	G	A	.	.	MAF_INRAE=41.667;MAF_USDA=13.529
NC_035095.1	46742762	.	G	A	.	.	MAF_INRAE=27.215;MAF_USDA=17.647
NC_035095.1	46742772	.	G	A	.	.	MAF_USDA=4.918
NC_035095.1	46742823	.	G	A	.	.	MAF_USDA=2.459
NC_035095.1	46742857	.	C	A	.	.	MAF_USDA=1.639
NC_035095.1	46742993	.	A	C	.	.	MAF_USDA=5.0
NC_035095.1	46743095	.	A	T	.	.	MAF_INRAE=7.5
NC_035095.1	46743097	.	T	A	.	.	MAF_INRAE=26.582;MAF_USDA=18.235
NC_035095.1	46743106	.	C	T	.	.	MAF_INRAE=17.5;MAF_USDA=4.098
NC_035095.1	46743111	.	T	A	.	.	MAF_INRAE=26.582;MAF_USDA=19.412
NC_035095.1	46743158	.	A	C	.	.	MAF_INRAE=27.215;MAF_USDA=19.412
NC_035095.1	46743300	.	C	T	.	.	MAF_INRAE=5.833;MAF_USDA=2.381
NC_035095.1	46743390	.	G	T	.	.	MAF_INRAE=1.667;MAF_USDA=14.583
NC_035095.1	46743391	.	A	T	.	.	MAF_INRAE=1.667;MAF_USDA=14.583
NC_035095.1	46743428	.	T	C	.	.	MAF_INRAE=26.582;MAF_USDA=19.412
NC_035095.1	46743458	.	C	T	.	.	MAF_INRAE=3.333;MAF_USDA=2.083
NC_035095.1	46743466	.	A	T	.	.	MAF_INRAE=27.215;MAF_USDA=19.412
NC_035095.1	46743469	.	C	A	.	.	MAF_INRAE=27.5;MAF_USDA=19.412
NC_035095.1	46743486	.	A	G	.	.	MAF_INRAE=27.215;MAF_USDA=19.412
NC_035095.1	46743487	.	C	T	.	.	MAF_INRAE=27.5;MAF_USDA=19.412
NC_035095.1	46743489	.	T	A	.	.	MAF_INRAE=27.5;MAF_USDA=19.412
NC_035095.1	46743504	.	G	T	.	.	MAF_USDA=1.639
NC_035095.1	46743581	.	T	C	.	.	MAF_USDA=1.639
NC_035095.1	46743589	.	A	C	.	.	MAF_INRAE=5.833;MAF_USDA=6.25
NC_035095.1	46743611	.	C	G	.	.	MAF_USDA=1.639
NC_035095.1	46743633	.	A	G	.	.	MAF_INRAE=27.215;MAF_USDA=20.588
NC_035095.1	46743641	.	G	C	.	.	MAF_INRAE=6.667
NC_035095.1	46743667	.	T	C	.	.	MAF_INRAE=8.228;MAF_USDA=6.557
NC_035095.1	46743680	.	C	A	.	.	MAF_INRAE=27.215;MAF_USDA=18.824
NC_035095.1	46743725	.	A	C	.	.	MAF_INRAE=27.215;MAF_USDA=19.412
NC_035095.1	46743760	.	A	G	.	.	MAF_USDA=3.333
NC_035095.1	46743769	.	G	C	.	.	MAF_INRAE=27.215;MAF_USDA=19.412
NC_035095.1	46743865	.	G	A	.	.	MAF_INRAE=4.43;MAF_USDA=10.588
NC_035095.1	46743866	.	A	G	.	.	MAF_USDA=1.639
NC_035095.1	46743876	.	A	G	.	.	MAF_INRAE=9.494;MAF_USDA=11.765
NC_035095.1	46743979	.	C	T	.	.	MAF_USDA=4.918
NC_035095.1	46744013	.	T	A	.	.	MAF_INRAE=25.316;MAF_USDA=45.294
NC_035095.1	46744085	.	C	A	.	.	MAF_USDA=1.639
NC_035095.1	46744094	.	C	T	.	.	MAF_INRAE=27.215;MAF_USDA=18.235
NC_035095.1	46744123	.	C	T	.	.	MAF_INRAE=5.833;MAF_USDA=2.459
NC_035095.1	46744125	.	G	A	.	.	MAF_USDA=11.176
NC_035095.1	46744150	.	A	T	.	.	MAF_INRAE=27.5
NC_035095.1	46744211	.	G	A	.	.	MAF_INRAE=27.215;MAF_USDA=18.235
NC_035095.1	46744259	.	A	G	.	.	MAF_USDA=1.639
NC_035095.1	46744309	.	G	A	.	.	MAF_INRAE=27.215;MAF_USDA=18.824
NC_035095.1	46744372	.	A	C	.	.	MAF_INRAE=19.62;MAF_USDA=5.882
NC_035095.1	46744401	.	T	A	.	.	MAF_USDA=1.639
NC_035095.1	46744420	.	A	T	.	.	MAF_INRAE=8.228;MAF_USDA=6.557
NC_035095.1	46744428	.	A	C	.	.	MAF_INRAE=5.263
NC_035095.1	46744444	.	A	G	.	.	MAF_INRAE=26.582;MAF_USDA=19.412
NC_035095.1	46744454	.	C	A	.	.	MAF_INRAE=26.582;MAF_USDA=20.0
NC_035095.1	46744524	.	T	A	.	.	MAF_INRAE=25.316;MAF_USDA=18.235
NC_035095.1	46744553	.	T	C	.	.	MAF_INRAE=27.215;MAF_USDA=17.647
NC_035095.1	46744564	.	T	G	.	.	MAF_USDA=2.459
NC_035095.1	46744568	.	A	C	.	.	MAF_USDA=18.824
NC_035095.1	46744607	.	T	C	.	.	MAF_INRAE=27.215;MAF_USDA=18.824
NC_035095.1	46744608	.	C	A	.	.	MAF_INRAE=27.5;MAF_USDA=18.824
NC_035095.1	46744630	.	T	G	.	.	MAF_INRAE=27.215;MAF_USDA=18.824
NC_035095.1	46744731	.	T	G	.	.	MAF_USDA=20.833
NC_035095.1	46744776	.	C	G	.	.	MAF_INRAE=8.228;MAF_USDA=8.197
NC_035095.1	46744789	.	T	C	.	.	MAF_USDA=4.918
NC_035095.1	46744819	.	T	A	.	.	MAF_INRAE=27.5
NC_035095.1	46744830	.	T	C	.	.	MAF_USDA=2.459
NC_035095.1	46744845	.	A	G	.	.	MAF_USDA=7.377
NC_035095.1	46744857	.	T	A	.	.	MAF_INRAE=25.316;MAF_USDA=44.118
NC_035095.1	46744881	.	A	C	.	.	MAF_INRAE=27.848;MAF_USDA=19.412
NC_035095.1	46744884	.	T	G	.	.	MAF_USDA=2.459
NC_035095.1	46744908	.	G	T	.	.	MAF_USDA=4.098
NC_035095.1	46744926	.	A	G	.	.	MAF_INRAE=25.949;MAF_USDA=45.294
NC_035095.1	46745024	.	G	A	.	.	MAF_INRAE=25.949;MAF_USDA=18.824
NC_035095.1	46745044	.	T	C	.	.	MAF_INRAE=31.579;MAF_USDA=41.765
NC_035095.1	46745057	.	A	T	.	.	MAF_USDA=17.059
NC_035095.1	46745123	.	A	T	.	.	MAF_USDA=2.5
NC_035095.1	46745162	.	T	C	.	.	MAF_USDA=18.033
NC_035095.1	46745232	.	T	G	.	.	MAF_USDA=9.016
NC_035095.1	46745288	.	C	G	.	.	MAF_USDA=6.557
NC_035095.1	46745293	.	A	C	.	.	MAF_USDA=30.0
NC_035095.1	46745294	.	T	C	.	.	MAF_USDA=6.557
NC_035095.1	46745337	.	G	A	.	.	MAF_USDA=16.471
NC_035095.1	46745413	.	T	A	.	.	MAF_USDA=27.083
NC_035095.1	46745488	.	A	C	.	.	MAF_INRAE=10.526;MAF_USDA=5.833
NC_035095.1	46745562	.	T	G	.	.	MAF_USDA=23.214
NC_035095.1	46745630	.	G	A	.	.	MAF_INRAE=26.316;MAF_USDA=10.119
NC_035095.1	46745638	.	A	G	.	.	MAF_USDA=2.5
NC_035095.1	46745721	.	T	A	.	.	MAF_USDA=16.667
NC_035095.1	46745723	.	T	A	.	.	MAF_USDA=39.412
NC_035095.1	46745755	.	C	T	.	.	MAF_INRAE=26.667;MAF_USDA=18.235
NC_035095.1	46745756	.	G	A	.	.	MAF_USDA=10.417
NC_035095.1	46745765	.	G	A	.	.	MAF_USDA=3.279
NC_035095.1	46745773	.	C	T	.	.	MAF_USDA=1.639
NC_035095.1	46745875	.	T	C	.	.	MAF_USDA=3.279
NC_035095.1	46745886	.	T	G	.	.	MAF_USDA=1.639
NC_035095.1	46745936	.	T	A	.	.	MAF_INRAE=25.316;MAF_USDA=41.765
NC_035095.1	46745941	.	A	C	.	.	MAF_INRAE=31.579;MAF_USDA=13.529
NC_035095.1	46745958	.	G	T	.	.	MAF_INRAE=25.949;MAF_USDA=37.647
NC_035095.1	46745970	.	G	A	.	.	MAF_INRAE=25.316;MAF_USDA=18.235
NC_035095.1	46745979	.	A	C	.	.	MAF_USDA=1.639
NC_035095.1	46746003	.	G	A	.	.	MAF_INRAE=26.316;MAF_USDA=17.857
NC_035095.1	46746055	.	G	T	.	.	MAF_INRAE=6.667
NC_035095.1	46746079	.	T	A	.	.	MAF_USDA=1.639
NC_035095.1	46746089	.	G	T	.	.	MAF_INRAE=27.215;MAF_USDA=18.235
NC_035095.1	46746098	.	G	T	.	.	MAF_USDA=4.098
NC_035095.1	46746105	.	AAGTAAACATAGCCTACAGTACATT	AAGTAAACATAGCCTACAGTACATA	.	.	MAF_USDA=27.083
NC_035095.1	46746119	.	T	C	.	.	MAF_INRAE=21.053
NC_035095.1	46746129	.	T	A	.	.	MAF_INRAE=31.579
NC_035095.1	46746146	.	A	G	.	.	MAF_INRAE=26.667;MAF_USDA=16.667
NC_035095.1	46746148	.	A	G	.	.	MAF_INRAE=22.5
NC_035095.1	46746150	.	T	G	.	.	MAF_INRAE=26.667;MAF_USDA=16.667
NC_035095.1	46746182	.	G	A	.	.	MAF_INRAE=34.177;MAF_USDA=24.706
NC_035095.1	46746198	.	G	A	.	.	MAF_INRAE=25.949;MAF_USDA=20.588
NC_035095.1	46746223	.	T	G	.	.	MAF_INRAE=34.177;MAF_USDA=24.118
NC_035095.1	46746225	.	T	C	.	.	MAF_USDA=11.765
NC_035095.1	46746235	.	G	T	.	.	MAF_USDA=16.667
NC_035095.1	46746237	.	A	C	.	.	MAF_USDA=16.667
NC_035095.1	46746243	.	C	T	.	.	MAF_USDA=2.459
NC_035095.1	46746258	.	C	A	.	.	MAF_INRAE=8.228;MAF_USDA=5.738
NC_035095.1	46746383	.	C	T	.	.	MAF_INRAE=8.228;MAF_USDA=8.197
NC_035095.1	46746388	.	A	C	.	.	MAF_USDA=1.639
NC_035095.1	46746461	.	G	T	.	.	MAF_USDA=1.639
NC_035095.1	46746464	.	C	T	.	.	MAF_INRAE=39.241;MAF_USDA=13.529
NC_035095.1	46746481	.	A	C	.	.	MAF_INRAE=27.215;MAF_USDA=18.824
NC_035095.1	46746482	.	C	T	.	.	MAF_INRAE=27.5;MAF_USDA=18.824
NC_035095.1	46746509	.	A	G	.	.	MAF_INRAE=35.443;MAF_USDA=23.529
NC_035095.1	46746513	.	A	G	.	.	MAF_INRAE=35.0;MAF_USDA=16.667
NC_035095.1	46746519	.	T	C	.	.	MAF_INRAE=27.215;MAF_USDA=18.824
NC_035095.1	46746543	.	C	T	.	.	MAF_USDA=1.639
NC_035095.1	46746608	.	G	A	.	.	MAF_INRAE=27.215;MAF_USDA=20.588
NC_035095.1	46746623	.	A	G	.	.	MAF_INRAE=27.215;MAF_USDA=19.412
NC_035095.1	46746627	.	C	T	.	.	MAF_INRAE=8.228;MAF_USDA=6.557
NC_035095.1	46746632	.	C	T	.	.	MAF_INRAE=8.228;MAF_USDA=6.557
NC_035095.1	46746634	.	A	C	.	.	MAF_INRAE=27.215;MAF_USDA=19.412
NC_035095.1	46746711	.	C	T	.	.	MAF_INRAE=22.5;MAF_USDA=19.412
NC_035095.1	46746732	.	A	G	.	.	MAF_USDA=2.459
NC_035095.1	46746778	.	C	A	.	.	MAF_USDA=4.098
NC_035095.1	46746784	.	T	C	.	.	MAF_USDA=3.279
NC_035095.1	46746813	.	T	G	.	.	MAF_INRAE=38.608;MAF_USDA=14.118
NC_035095.1	46746815	.	A	C	.	.	MAF_INRAE=26.582;MAF_USDA=19.412
NC_035095.1	46746853	.	C	A	.	.	MAF_USDA=13.529
NC_035095.1	46746854	.	C	T	.	.	MAF_USDA=13.934
NC_035095.1	46746874	.	C	T	.	.	MAF_USDA=12.5
NC_035095.1	46746908	.	T	A	.	.	MAF_USDA=13.115
NC_035095.1	46746913	.	C	T	.	.	MAF_USDA=7.377
NC_035095.1	46746970	.	G	T	.	.	MAF_INRAE=26.316;MAF_USDA=19.412
NC_035095.1	46746976	.	G	C	.	.	MAF_INRAE=34.81;MAF_USDA=10.588
NC_035095.1	46746978	.	C	T	.	.	MAF_USDA=5.882
NC_035095.1	46747039	.	G	A	.	.	MAF_USDA=20.0
NC_035095.1	46747114	.	T	G	.	.	MAF_INRAE=25.316;MAF_USDA=40.588
NC_035095.1	46747118	.	C	T	.	.	MAF_INRAE=6.667
NC_035095.1	46747126	.	T	G	.	.	MAF_INRAE=15.789
NC_035095.1	46747201	.	T	C	.	.	MAF_INRAE=31.646;MAF_USDA=23.529
NC_035095.1	46747263	.	C	T	.	.	MAF_INRAE=23.418;MAF_USDA=41.176
NC_035095.1	46747277	.	G	C	.	.	MAF_INRAE=27.215;MAF_USDA=20.833
NC_035095.1	46747356	.	C	T	.	.	MAF_INRAE=8.228;MAF_USDA=8.197
NC_035095.1	46747398	.	G	T	.	.	MAF_USDA=2.459
NC_035095.1	46747411	.	G	A	.	.	MAF_INRAE=27.215;MAF_USDA=18.824
NC_035095.1	46747426	.	T	C	.	.	MAF_INRAE=6.667;MAF_USDA=8.197
NC_035095.1	46747452	.	T	C	.	.	MAF_INRAE=27.215;MAF_USDA=19.412
NC_035095.1	46747503	.	G	T	.	.	MAF_INRAE=3.797;MAF_USDA=10.0
NC_035095.1	46747506	.	T	C	.	.	MAF_INRAE=26.667;MAF_USDA=20.588
NC_035095.1	46747562	.	A	C	.	.	MAF_USDA=1.639
NC_035095.1	46747587	.	A	T	.	.	MAF_INRAE=43.671;MAF_USDA=32.353
NC_035095.1	46747616	.	A	T	.	.	MAF_INRAE=27.215;MAF_USDA=20.588
NC_035095.1	46747633	.	C	A	.	.	MAF_INRAE=27.215;MAF_USDA=18.824
NC_035095.1	46747692	.	C	T	.	.	MAF_INRAE=26.582;MAF_USDA=19.048
NC_035095.1	46747727	.	T	G	.	.	MAF_INRAE=26.316;MAF_USDA=20.238
NC_035095.1	46747735	.	A	G	.	.	MAF_INRAE=26.316;MAF_USDA=20.238
NC_035095.1	46747740	.	T	C	.	.	MAF_INRAE=26.316;MAF_USDA=20.238
NC_035095.1	46747776	.	A	G	.	.	MAF_INRAE=26.582;MAF_USDA=20.238
NC_035095.1	46747793	.	C	A	.	.	MAF_INRAE=26.582;MAF_USDA=20.238
NC_035095.1	46747802	.	C	T	.	.	MAF_INRAE=27.215;MAF_USDA=19.643
NC_035095.1	46747841	.	T	C	.	.	MAF_INRAE=10.526;MAF_USDA=43.75
NC_035095.1	46747864	.	A	G	.	.	MAF_USDA=7.5
NC_035095.1	46747881	.	A	C	.	.	MAF_INRAE=27.215;MAF_USDA=19.643
NC_035095.1	46747904	.	C	T	.	.	MAF_INRAE=40.833;MAF_USDA=47.619
NC_035095.1	46747941	.	T	C	.	.	MAF_INRAE=10.526;MAF_USDA=28.235
NC_035095.1	46747942	.	A	C	.	.	MAF_INRAE=15.789;MAF_USDA=6.557
NC_035095.1	46747962	.	T	G	.	.	MAF_USDA=4.918
NC_035095.1	46747966	.	T	C	.	.	MAF_USDA=1.639
NC_035095.1	46747976	.	C	T	.	.	MAF_INRAE=19.62;MAF_USDA=45.294
NC_035095.1	46747978	.	G	T	.	.	MAF_INRAE=26.667;MAF_USDA=19.412
NC_035095.1	46748008	.	C	T	.	.	MAF_USDA=1.639
NC_035095.1	46748049	.	T	C	.	.	MAF_INRAE=8.228;MAF_USDA=8.197
NC_035095.1	46748086	.	A	C	.	.	MAF_INRAE=30.38;MAF_USDA=31.765
NC_035095.1	46748107	.	C	T	.	.	MAF_INRAE=26.316;MAF_USDA=30.435
NC_035095.1	46748116	.	C	T	.	.	MAF_INRAE=27.215;MAF_USDA=20.0
NC_035095.1	46748131	.	C	T	.	.	MAF_USDA=3.279
NC_035095.1	46748134	.	A	G	.	.	MAF_INRAE=13.333;MAF_USDA=13.529
NC_035095.1	46748143	.	A	C	.	.	MAF_INRAE=27.215;MAF_USDA=18.824
NC_035095.1	46748173	.	C	T	.	.	MAF_INRAE=4.43;MAF_USDA=10.588
NC_035095.1	46748195	.	T	A	.	.	MAF_USDA=9.524
NC_035095.1	46748214	.	A	T	.	.	MAF_USDA=1.639
NC_035095.1	46748250	.	T	A	.	.	MAF_INRAE=27.215;MAF_USDA=19.412
NC_035095.1	46748251	.	T	C	.	.	MAF_INRAE=27.5;MAF_USDA=19.412
NC_035095.1	46748259	.	T	C	.	.	MAF_INRAE=27.215;MAF_USDA=19.412
NC_035095.1	46748260	.	G	A	.	.	MAF_INRAE=27.5;MAF_USDA=19.412
NC_035095.1	46748331	.	T	C	.	.	MAF_INRAE=10.526;MAF_USDA=2.459
NC_035095.1	46748355	.	A	G	.	.	MAF_INRAE=5.696;MAF_USDA=2.941
NC_035095.1	46748364	.	A	C	.	.	MAF_INRAE=37.342;MAF_USDA=42.941
NC_035095.1	46748404	.	T	C	.	.	MAF_INRAE=27.215;MAF_USDA=18.824
NC_035095.1	46748467	.	T	C	.	.	MAF_INRAE=44.937;MAF_USDA=48.824
NC_035095.1	46748491	.	T	C	.	.	MAF_INRAE=10.526;MAF_USDA=2.459
NC_035095.1	46748518	.	A	G	.	.	MAF_INRAE=6.667;MAF_USDA=14.706
NC_035095.1	46748542	.	C	T	.	.	MAF_INRAE=31.646;MAF_USDA=24.706
NC_035095.1	46748562	.	C	G	.	.	MAF_INRAE=20.253;MAF_USDA=16.667
NC_035095.1	46748564	.	A	G	.	.	MAF_INRAE=36.709;MAF_USDA=33.333
NC_035095.1	46748573	.	A	G	.	.	MAF_INRAE=44.937;MAF_USDA=50.0
NC_035095.1	46748601	.	G	A	.	.	MAF_USDA=1.639
NC_035095.1	46748627	.	A	T	.	.	MAF_INRAE=43.671;MAF_USDA=48.235
NC_035095.1	46748637	.	C	T	.	.	MAF_USDA=4.918
NC_035095.1	46748718	.	G	T	.	.	MAF_USDA=14.583
NC_035095.1	46748758	.	G	A	.	.	MAF_USDA=11.475
NC_035095.1	46748759	.	C	T	.	.	MAF_INRAE=5.833;MAF_USDA=3.529
NC_035095.1	46748764	.	A	C	.	.	MAF_USDA=17.647
NC_035095.1	46748773	.	A	T	.	.	MAF_USDA=16.667
NC_035095.1	46748806	.	G	T	.	.	MAF_USDA=4.918
NC_035095.1	46748813	.	T	G	.	.	MAF_USDA=2.459
NC_035095.1	46748840	.	A	G	.	.	MAF_USDA=2.459
NC_035095.1	46748865	.	C	T	.	.	MAF_USDA=1.639
NC_035095.1	46748866	.	G	A	.	.	MAF_USDA=1.639
NC_035095.1	46748885	.	T	C	.	.	MAF_INRAE=5.263;MAF_USDA=2.941
NC_035095.1	46748905	.	C	A	.	.	MAF_INRAE=5.263;MAF_USDA=2.941
NC_035095.1	46748967	.	A	T	.	.	MAF_INRAE=21.519;MAF_USDA=11.475
NC_035095.1	46748968	.	T	A	.	.	MAF_INRAE=21.667;MAF_USDA=11.475
NC_035095.1	46749001	.	C	A	.	.	MAF_INRAE=27.215;MAF_USDA=19.412
NC_035095.1	46749025	.	A	C	.	.	MAF_INRAE=26.582;MAF_USDA=19.412
NC_035095.1	46749063	.	C	T	.	.	MAF_INRAE=8.861;MAF_USDA=8.197
NC_035095.1	46749100	.	G	A	.	.	MAF_INRAE=27.215;MAF_USDA=19.412
NC_035095.1	46749112	.	A	T	.	.	MAF_INRAE=36.709;MAF_USDA=42.353
NC_035095.1	46749136	.	G	A	.	.	MAF_USDA=1.639
NC_035095.1	46749143	.	G	A	.	.	MAF_INRAE=26.582;MAF_USDA=16.667
NC_035095.1	46749173	.	A	C	.	.	MAF_INRAE=27.5;MAF_USDA=16.667
NC_035095.1	46749192	.	G	C	.	.	MAF_INRAE=36.076;MAF_USDA=42.353
NC_035095.1	46749236	.	C	A	.	.	MAF_INRAE=9.494;MAF_USDA=11.176
NC_035095.1	46749269	.	T	G	.	.	MAF_INRAE=42.105;MAF_USDA=44.706
NC_035095.1	46749274	.	T	C	.	.	MAF_INRAE=27.848;MAF_USDA=20.588
NC_035095.1	46749299	.	A	G	.	.	MAF_USDA=4.918
NC_035095.1	46749304	.	A	G	.	.	MAF_USDA=4.918
NC_035095.1	46749319	.	C	T	.	.	MAF_INRAE=26.316;MAF_USDA=18.824
NC_035095.1	46749344	.	C	G	.	.	MAF_INRAE=36.709;MAF_USDA=41.176
NC_035095.1	46749373	.	T	C	.	.	MAF_INRAE=27.215;MAF_USDA=14.583
NC_035095.1	46749379	.	G	A	.	.	MAF_INRAE=27.215;MAF_USDA=17.059
NC_035095.1	46749393	.	G	T	.	.	MAF_INRAE=25.949;MAF_USDA=18.824
NC_035095.1	46749396	.	T	A	.	.	MAF_INRAE=14.167;MAF_USDA=13.529
NC_035095.1	46749402	.	G	A	.	.	MAF_INRAE=20.253;MAF_USDA=6.471
NC_035095.1	46749411	.	G	A	.	.	MAF_INRAE=25.949;MAF_USDA=19.412
NC_035095.1	46749435	.	A	G	.	.	MAF_INRAE=25.949;MAF_USDA=19.412
NC_035095.1	46749446	.	T	A	.	.	MAF_INRAE=44.304;MAF_USDA=35.417
NC_035095.1	46749450	.	A	T	.	.	MAF_USDA=1.639
NC_035095.1	46749463	.	C	A	.	.	MAF_INRAE=8.861;MAF_USDA=9.836
NC_035095.1	46749478	.	G	C	.	.	MAF_USDA=1.639
NC_035095.1	46749489	.	C	T	.	.	MAF_INRAE=12.5;MAF_USDA=21.765
NC_035095.1	46749542	.	C	T	.	.	MAF_INRAE=36.076;MAF_USDA=43.529
NC_035095.1	46749574	.	C	T	.	.	MAF_USDA=1.639
NC_035095.1	46749585	.	A	G	.	.	MAF_USDA=4.706
NC_035095.1	46749610	.	C	T	.	.	MAF_USDA=4.098
NC_035095.1	46749658	.	T	C	.	.	MAF_USDA=4.098
NC_035095.1	46749708	.	G	A	.	.	MAF_INRAE=34.81;MAF_USDA=39.412
NC_035095.1	46749712	.	G	A	.	.	MAF_INRAE=37.5;MAF_USDA=38.824
NC_035095.1	46749713	.	A	C	.	.	MAF_INRAE=12.5;MAF_USDA=21.765
NC_035095.1	46749714	.	G	T	.	.	MAF_INRAE=37.5;MAF_USDA=38.824
NC_035095.1	46749773	.	A	T	.	.	MAF_USDA=11.765
NC_035095.1	46749777	.	G	A	.	.	MAF_INRAE=12.5;MAF_USDA=21.765
NC_035095.1	46749779	.	A	G	.	.	MAF_USDA=3.279
NC_035095.1	46749785	.	T	G	.	.	MAF_INRAE=27.848;MAF_USDA=18.235
NC_035095.1	46749799	.	C	T	.	.	MAF_USDA=9.412
NC_035095.1	46749824	.	A	G	.	.	MAF_USDA=3.279
NC_035095.1	46749846	.	G	A	.	.	MAF_INRAE=27.215;MAF_USDA=18.235
NC_035095.1	46749908	.	G	C	.	.	MAF_USDA=3.529
NC_035095.1	46749928	.	C	T	.	.	MAF_INRAE=6.667;MAF_USDA=1.639
NC_035095.1	46750018	.	GTC	GTA	.	.	MAF_USDA=16.667
NC_035095.1	46750020	.	C	A	.	.	MAF_INRAE=27.215
NC_035095.1	46750058	.	C	T	.	.	MAF_INRAE=5.833;MAF_USDA=4.118
NC_035095.1	46750059	.	G	A	.	.	MAF_INRAE=9.494;MAF_USDA=14.118
NC_035095.1	46750076	.	A	T	.	.	MAF_INRAE=27.215;MAF_USDA=18.824
NC_035095.1	46750122	.	A	G	.	.	MAF_INRAE=27.215;MAF_USDA=19.412
NC_035095.1	46750234	.	A	G	.	.	MAF_USDA=1.639
NC_035095.1	46750256	.	T	C	.	.	MAF_INRAE=4.43;MAF_USDA=10.0
NC_035095.1	46750285	.	T	C	.	.	MAF_INRAE=11.667;MAF_USDA=20.0
NC_035095.1	46750286	.	G	T	.	.	MAF_INRAE=27.215;MAF_USDA=19.412
NC_035095.1	46750295	.	C	T	.	.	MAF_USDA=6.557
NC_035095.1	46750423	.	C	T	.	.	MAF_INRAE=30.0;MAF_USDA=24.706
NC_035095.1	46750430	.	T	C	.	.	MAF_INRAE=25.949;MAF_USDA=21.765
NC_035095.1	46750451	.	C	G	.	.	MAF_USDA=1.639
NC_035095.1	46750457	.	T	C	.	.	MAF_USDA=1.639
NC_035095.1	46750458	.	T	A	.	.	MAF_USDA=1.639
NC_035095.1	46750480	.	C	T	.	.	MAF_USDA=4.098
NC_035095.1	46750491	.	C	T	.	.	MAF_INRAE=8.861;MAF_USDA=8.197
NC_035095.1	46750497	.	T	C	.	.	MAF_USDA=1.639
NC_035095.1	46750519	.	A	C	.	.	MAF_INRAE=27.215;MAF_USDA=16.471
NC_035095.1	46750733	.	C	T	.	.	MAF_INRAE=10.833;MAF_USDA=21.765
NC_035095.1	46750757	.	T	C	.	.	MAF_USDA=2.459
NC_035095.1	46750760	.	C	T	.	.	MAF_INRAE=36.709;MAF_USDA=33.529
NC_035095.1	46750761	.	T	C	.	.	MAF_INRAE=40.0;MAF_USDA=33.529
NC_035095.1	46750770	.	G	A	.	.	MAF_USDA=33.735
NC_035095.1	46750823	.	A	G	.	.	MAF_INRAE=24.051;MAF_USDA=14.583
NC_035095.1	46750851	.	T	G	.	.	MAF_USDA=6.471
NC_035095.1	46750852	.	TAAAAAAA	TAAAAAAT	.	.	MAF_USDA=16.667
NC_035095.1	46750859	.	A	T	.	.	MAF_INRAE=27.5
NC_035095.1	46750926	.	C	A	.	.	MAF_INRAE=11.667;MAF_USDA=22.941
NC_035095.1	46750984	.	A	C	.	.	MAF_USDA=4.098
NC_035095.1	46751035	.	C	A	.	.	MAF_INRAE=27.215;MAF_USDA=18.824
NC_035095.1	46751061	.	G	A	.	.	MAF_INRAE=27.215;MAF_USDA=19.412
NC_035095.1	46751096	.	C	G	.	.	MAF_INRAE=6.667;MAF_USDA=4.098
NC_035095.1	46751113	.	A	C	.	.	MAF_INRAE=27.215;MAF_USDA=19.412
NC_035095.1	46751129	.	A	T	.	.	MAF_INRAE=34.177;MAF_USDA=41.765
NC_035095.1	46751134	.	C	T	.	.	MAF_INRAE=27.215;MAF_USDA=19.412
NC_035095.1	46751162	.	A	T	.	.	MAF_INRAE=27.215;MAF_USDA=16.667
NC_035095.1	46751163	.	C	T	.	.	MAF_INRAE=27.5;MAF_USDA=16.667
NC_035095.1	46751214	.	C	T	.	.	MAF_INRAE=26.582;MAF_USDA=19.412
NC_035095.1	46751277	.	T	A	.	.	MAF_INRAE=36.709;MAF_USDA=41.176
NC_035095.1	46751377	.	G	A	.	.	MAF_INRAE=5.263;MAF_USDA=2.941
NC_035095.1	46751408	.	C	T	.	.	MAF_INRAE=20.253;MAF_USDA=7.059
NC_035095.1	46751446	.	G	A	.	.	MAF_INRAE=18.987;MAF_USDA=42.353
NC_035095.1	46751449	.	C	T	.	.	MAF_INRAE=2.5;MAF_USDA=21.765
NC_035095.1	46751450	.	A	G	.	.	MAF_INRAE=2.5;MAF_USDA=21.765
NC_035095.1	46751471	.	G	T	.	.	MAF_INRAE=5.833;MAF_USDA=4.118
NC_035095.1	46751516	.	G	A	.	.	MAF_INRAE=36.709;MAF_USDA=43.529
NC_035095.1	46751525	.	T	C	.	.	MAF_INRAE=27.215;MAF_USDA=23.529
NC_035095.1	46751579	.	A	T	.	.	MAF_USDA=29.167
NC_035095.1	46751621	.	A	C	.	.	MAF_INRAE=26.316;MAF_USDA=17.647
NC_035095.1	46751630	.	G	T	.	.	MAF_INRAE=26.316;MAF_USDA=18.824
NC_035095.1	46751638	.	G	C	.	.	MAF_INRAE=26.316;MAF_USDA=20.0
NC_035095.1	46751702	.	T	C	.	.	MAF_USDA=21.084
NC_035095.1	46751716	.	C	T	.	.	MAF_USDA=20.482
NC_035095.1	46752330	.	T	G	.	.	MAF_USDA=16.667
NC_035095.1	46752363	.	T	G	.	.	MAF_USDA=2.381
NC_035095.1	46752430	.	C	T	.	.	MAF_INRAE=4.167;MAF_USDA=12.5
NC_035095.1	46752431	.	A	G	.	.	MAF_USDA=18.452
NC_035095.1	46752437	.	A	C	.	.	MAF_USDA=50.0
NC_035095.1	46752455	.	A	T	.	.	MAF_INRAE=27.848;MAF_USDA=21.429
NC_035095.1	46752468	.	A	T	.	.	MAF_INRAE=5.063;MAF_USDA=6.548
NC_035095.1	46752518	.	G	A	.	.	MAF_USDA=1.667
NC_035095.1	46752527	.	A	G	.	.	MAF_INRAE=27.215
NC_035095.1	46752531	.	C	G	.	.	MAF_INRAE=27.5
NC_035095.1	46752554	.	A	G	.	.	MAF_USDA=43.75
NC_035095.1	46752555	.	G	A	.	.	MAF_USDA=16.667
NC_035095.1	46752557	.	C	A	.	.	MAF_INRAE=27.5;MAF_USDA=16.667
NC_035095.1	46752559	.	T	A	.	.	MAF_INRAE=27.5
NC_035095.1	46752560	.	T	G	.	.	MAF_USDA=16.667
NC_035095.1	46752561	.	T	G	.	.	MAF_INRAE=27.5
NC_035095.1	46752562	.	T	C	.	.	MAF_USDA=16.667
NC_035095.1	46752563	.	T	C	.	.	MAF_INRAE=27.5
NC_035095.1	46752564	.	T	G	.	.	MAF_USDA=14.583
NC_035095.1	46752577	.	C	A	.	.	MAF_INRAE=27.215;MAF_USDA=20.482
NC_035095.1	46752623	.	A	G	.	.	MAF_INRAE=27.215;MAF_USDA=19.643
NC_035095.1	46752627	.	C	G	.	.	MAF_INRAE=27.5;MAF_USDA=20.238
NC_035095.1	46752700	.	C	T	.	.	MAF_INRAE=27.215;MAF_USDA=15.476
NC_035095.1	46752702	.	A	G	.	.	MAF_USDA=10.0
NC_035095.1	46752719	.	C	A	.	.	MAF_INRAE=27.215;MAF_USDA=14.881
NC_035095.1	46752730	.	A	G	.	.	MAF_INRAE=25.316;MAF_USDA=17.262
NC_035095.1	46752923	.	A	G	.	.	MAF_INRAE=3.797;MAF_USDA=14.286
NC_035095.1	46752969	.	C	T	.	.	MAF_INRAE=25.316;MAF_USDA=23.81
NC_035095.1	46752971	.	G	A	.	.	MAF_INRAE=13.333;MAF_USDA=14.286
NC_035095.1	46753003	.	C	T	.	.	MAF_INRAE=24.684;MAF_USDA=18.452
NC_035095.1	46753067	.	G	A	.	.	MAF_INRAE=9.494
NC_035095.1	46753097	.	C	T	.	.	MAF_INRAE=23.333
NC_035095.1	46753102	.	G	A	.	.	MAF_USDA=10.417
NC_035095.1	46753339	.	A	G	.	.	MAF_USDA=4.167
NC_035095.1	46753344	.	T	A	.	.	MAF_USDA=4.167
NC_035095.1	46753347	.	C	A	.	.	MAF_USDA=4.167
NC_035095.1	46753447	.	G	A	.	.	MAF_USDA=14.583
NC_035095.1	46753453	.	A	G	.	.	MAF_INRAE=47.368
NC_035095.1	46753502	.	A	G	.	.	MAF_INRAE=21.053
NC_035095.1	46753670	.	T	C	.	.	MAF_INRAE=15.789
NC_035095.1	46753727	.	C	A	.	.	MAF_INRAE=25.316;MAF_USDA=17.683
NC_035095.1	46753828	.	T	C	.	.	MAF_INRAE=26.582;MAF_USDA=14.634
NC_035095.1	46753838	.	G	A	.	.	MAF_USDA=1.695
NC_035095.1	46753880	.	G	T	.	.	MAF_INRAE=13.333;MAF_USDA=13.855
NC_035095.1	46753881	.	A	C	.	.	MAF_INRAE=25.949;MAF_USDA=16.867
NC_035095.1	46753936	.	G	A	.	.	MAF_INRAE=23.418;MAF_USDA=2.083
NC_035095.1	46753976	.	C	T	.	.	MAF_INRAE=36.076;MAF_USDA=20.833
NC_035095.1	46754038	.	A	G	.	.	MAF_INRAE=23.333;MAF_USDA=8.333
NC_035095.1	46754056	.	C	T	.	.	MAF_INRAE=20.886;MAF_USDA=16.667
NC_035095.1	46754088	.	C	A	.	.	MAF_USDA=1.205
NC_035095.1	46754124	.	A	T	.	.	MAF_INRAE=13.333;MAF_USDA=43.75
NC_035095.1	46754184	.	A	T	.	.	MAF_USDA=1.639
NC_035095.1	46754206	.	G	A	.	.	MAF_INRAE=13.333
NC_035095.1	46754233	.	G	A	.	.	MAF_INRAE=13.333;MAF_USDA=2.459
NC_035095.1	46754238	.	C	A	.	.	MAF_USDA=10.417
NC_035095.1	46754264	.	C	A	.	.	MAF_INRAE=13.333;MAF_USDA=14.118
NC_035095.1	46754275	.	C	T	.	.	MAF_INRAE=13.333;MAF_USDA=14.118
NC_035095.1	46754290	.	C	T	.	.	MAF_USDA=1.639
NC_035095.1	46754344	.	T	C	.	.	MAF_INRAE=21.053
NC_035095.1	46754437	.	A	T	.	.	MAF_INRAE=13.333;MAF_USDA=14.458
NC_035095.1	46754450	.	T	G	.	.	MAF_INRAE=13.333;MAF_USDA=14.024
NC_035095.1	46754457	.	T	G	.	.	MAF_INRAE=30.38;MAF_USDA=47.561
NC_035095.1	46754473	.	C	T	.	.	MAF_INRAE=13.333;MAF_USDA=14.024
NC_035095.1	46754486	.	T	C	.	.	MAF_INRAE=30.38;MAF_USDA=20.482
NC_035095.1	46754527	.	G	A	.	.	MAF_USDA=9.322
NC_035095.1	46754531	.	G	T	.	.	MAF_INRAE=10.0;MAF_USDA=13.855
NC_035095.1	46754536	.	G	A	.	.	MAF_USDA=3.39
NC_035095.1	46754542	.	C	T	.	.	MAF_INRAE=20.253;MAF_USDA=7.831
NC_035095.1	46754547	.	A	G	.	.	MAF_INRAE=10.0;MAF_USDA=12.651
NC_035095.1	46754588	.	G	A	.	.	MAF_INRAE=5.0;MAF_USDA=12.651
NC_035095.1	46754626	.	T	C	.	.	MAF_INRAE=4.167
NC_035095.1	46754627	.	A	G	.	.	MAF_INRAE=4.167
NC_035095.1	46754711	.	G	T	.	.	MAF_USDA=3.39
NC_035095.1	46754712	.	A	G	.	.	MAF_USDA=5.932
NC_035095.1	46754843	.	G	T	.	.	MAF_INRAE=32.278;MAF_USDA=15.663
NC_035095.1	46754862	.	G	T	.	.	MAF_INRAE=12.5;MAF_USDA=41.667
NC_035095.1	46754888	.	C	G	.	.	MAF_INRAE=18.421;MAF_USDA=28.659
NC_035095.1	46754892	.	G	A	.	.	MAF_USDA=31.707
NC_035095.1	46754895	.	C	T	.	.	MAF_INRAE=18.421;MAF_USDA=27.439
NC_035095.1	46754904	.	C	A	.	.	MAF_INRAE=18.421;MAF_USDA=26.829
NC_035095.1	46755128	.	G	A	.	.	MAF_USDA=39.13
NC_035095.1	46755345	.	T	A	.	.	MAF_USDA=26.19
NC_035095.1	46755348	.	A	T	.	.	MAF_USDA=26.19
NC_035095.1	46755454	.	G	T	.	.	MAF_INRAE=14.167;MAF_USDA=23.529
NC_035095.1	46755500	.	T	G	.	.	MAF_INRAE=11.667;MAF_USDA=14.118
NC_035095.1	46755510	.	G	A	.	.	MAF_INRAE=32.911;MAF_USDA=29.412
NC_035095.1	46755550	.	G	A	.	.	MAF_INRAE=15.789;MAF_USDA=2.941
NC_035095.1	46755571	.	A	G	.	.	MAF_INRAE=40.0
NC_035095.1	46755581	.	G	A	.	.	MAF_INRAE=40.0
NC_035095.1	46755614	.	A	C	.	.	MAF_INRAE=40.0
NC_035095.1	46755615	.	T	A	.	.	MAF_INRAE=40.0
NC_035095.1	46755619	.	A	T	.	.	MAF_INRAE=40.0
NC_035095.1	46755620	.	C	T	.	.	MAF_INRAE=40.0
NC_035095.1	46755656	.	C	A	.	.	MAF_USDA=2.083
NC_035095.1	46755783	.	C	G	.	.	MAF_INRAE=36.076;MAF_USDA=32.941
NC_035095.1	46755833	.	C	G	.	.	MAF_USDA=1.639
NC_035095.1	46755862	.	G	T	.	.	MAF_INRAE=25.949;MAF_USDA=19.412
NC_035095.1	46755921	.	T	G	.	.	MAF_INRAE=27.848;MAF_USDA=20.588
NC_035095.1	46755947	.	C	T	.	.	MAF_INRAE=15.789;MAF_USDA=6.557
NC_035095.1	46755951	.	A	T	.	.	MAF_USDA=5.294
NC_035095.1	46755954	.	A	T	.	.	MAF_USDA=5.294
NC_035095.1	46756005	.	C	A	.	.	MAF_INRAE=3.333;MAF_USDA=4.167
NC_035095.1	46756032	.	G	T	.	.	MAF_USDA=22.951
NC_035095.1	46756066	.	G	C	.	.	MAF_INRAE=36.076;MAF_USDA=33.529
NC_035095.1	46756080	.	G	A	.	.	MAF_USDA=6.557
NC_035095.1	46756089	.	A	T	.	.	MAF_USDA=5.738
NC_035095.1	46756232	.	T	A	.	.	MAF_INRAE=36.076;MAF_USDA=30.0
NC_035095.1	46756261	.	A	T	.	.	MAF_INRAE=34.177;MAF_USDA=24.706
NC_035095.1	46756274	.	A	G	.	.	MAF_INRAE=36.076;MAF_USDA=30.588
NC_035095.1	46756319	.	G	A	.	.	MAF_INRAE=36.076;MAF_USDA=30.0
NC_035095.1	46756417	.	A	C	.	.	MAF_INRAE=36.076;MAF_USDA=30.0
NC_035095.1	46756420	.	C	T	.	.	MAF_INRAE=40.833;MAF_USDA=30.0
NC_035095.1	46756461	.	A	G	.	.	MAF_INRAE=36.076;MAF_USDA=29.412
NC_035095.1	46756465	.	A	C	.	.	MAF_INRAE=19.62;MAF_USDA=5.882
NC_035095.1	46756475	.	C	A	.	.	MAF_INRAE=36.076;MAF_USDA=30.588
NC_035095.1	46756528	.	A	T	.	.	MAF_INRAE=34.81;MAF_USDA=31.176
NC_035095.1	46756547	.	T	C	.	.	MAF_USDA=1.639
NC_035095.1	46756559	.	C	T	.	.	MAF_USDA=3.279
NC_035095.1	46756691	.	G	A	.	.	MAF_INRAE=36.076;MAF_USDA=31.176
NC_035095.1	46756744	.	G	A	.	.	MAF_USDA=2.459
NC_035095.1	46756810	.	C	A	.	.	MAF_INRAE=36.076;MAF_USDA=30.0
NC_035095.1	46756831	.	T	A	.	.	MAF_INRAE=20.253;MAF_USDA=16.667
NC_035095.1	46756860	.	G	T	.	.	MAF_USDA=3.279
NC_035095.1	46756895	.	T	C	.	.	MAF_USDA=4.918
NC_035095.1	46757024	.	A	G	.	.	MAF_INRAE=36.076;MAF_USDA=30.588
NC_035095.1	46757093	.	A	C	.	.	MAF_INRAE=36.076;MAF_USDA=30.588
NC_035095.1	46757104	.	A	G	.	.	MAF_USDA=2.459
NC_035095.1	46757106	.	A	T	.	.	MAF_INRAE=18.354;MAF_USDA=39.412
NC_035095.1	46757115	.	T	A	.	.	MAF_INRAE=21.053;MAF_USDA=47.917
NC_035095.1	46757160	.	C	A	.	.	MAF_INRAE=1.667;MAF_USDA=2.459
NC_035095.1	46757198	.	A	T	.	.	MAF_INRAE=36.709;MAF_USDA=30.588
NC_035095.1	46757248	.	A	G	.	.	MAF_INRAE=21.053;MAF_USDA=21.311
NC_035095.1	46757268	.	T	C	.	.	MAF_INRAE=36.076;MAF_USDA=29.412
NC_035095.1	46757303	.	G	A	.	.	MAF_USDA=31.176
NC_035095.1	46757316	.	T	A	.	.	MAF_INRAE=35.443;MAF_USDA=30.588
NC_035095.1	46757318	.	C	A	.	.	MAF_INRAE=40.0;MAF_USDA=30.588
NC_035095.1	46757320	.	T	A	.	.	MAF_INRAE=40.0;MAF_USDA=30.588
NC_035095.1	46757328	.	A	C	.	.	MAF_INRAE=35.443;MAF_USDA=29.412
NC_035095.1	46757359	.	A	G	.	.	MAF_INRAE=36.076;MAF_USDA=47.917
NC_035095.1	46757381	.	T	A	.	.	MAF_USDA=3.279
NC_035095.1	46757476	.	C	T	.	.	MAF_INRAE=36.076;MAF_USDA=30.0
NC_035095.1	46757519	.	A	G	.	.	MAF_INRAE=35.443;MAF_USDA=30.0
NC_035095.1	46757552	.	C	T	.	.	MAF_INRAE=20.253;MAF_USDA=5.882
NC_035095.1	46757592	.	T	G	.	.	MAF_USDA=3.333
NC_035095.1	46757593	.	A	G	.	.	MAF_INRAE=36.076;MAF_USDA=29.167
NC_035095.1	46757624	.	C	T	.	.	MAF_INRAE=36.076;MAF_USDA=30.0
NC_035095.1	46757646	.	A	C	.	.	MAF_INRAE=36.076;MAF_USDA=19.88
NC_035095.1	46757655	.	T	A	.	.	MAF_USDA=47.917
NC_035095.1	46757820	.	T	A	.	.	MAF_INRAE=21.053;MAF_USDA=26.471
NC_035095.1	46757849	.	C	T	.	.	MAF_USDA=20.833
NC_035095.1	46757899	.	C	A	.	.	MAF_USDA=20.833
NC_035095.1	46757913	.	C	T	.	.	MAF_INRAE=33.333;MAF_USDA=25.882
NC_035095.1	46758012	.	T	C	.	.	MAF_INRAE=36.076;MAF_USDA=28.824
NC_035095.1	46758014	.	T	C	.	.	MAF_INRAE=40.833;MAF_USDA=28.824
NC_035095.1	46758038	.	G	T	.	.	MAF_INRAE=36.076;MAF_USDA=29.412
NC_035095.1	46758043	.	A	G	.	.	MAF_INRAE=36.076;MAF_USDA=28.824
NC_035095.1	46758084	.	T	C	.	.	MAF_INRAE=35.443;MAF_USDA=31.176
NC_035095.1	46758191	.	C	T	.	.	MAF_USDA=2.459
NC_035095.1	46758211	.	C	G	.	.	MAF_INRAE=36.076;MAF_USDA=29.412
NC_035095.1	46758219	.	C	T	.	.	MAF_USDA=2.459
NC_035095.1	46758235	.	G	A	.	.	MAF_INRAE=5.696;MAF_USDA=1.765
NC_035095.1	46758241	.	G	T	.	.	MAF_INRAE=36.076;MAF_USDA=32.941
NC_035095.1	46758389	.	C	A	.	.	MAF_INRAE=3.333
NC_035095.1	46758461	.	T	C	.	.	MAF_INRAE=36.076;MAF_USDA=29.412
NC_035095.1	46758489	.	C	A	.	.	MAF_INRAE=36.076;MAF_USDA=31.765
NC_035095.1	46758545	.	G	A	.	.	MAF_INRAE=36.076;MAF_USDA=30.588
NC_035095.1	46758557	.	C	A	.	.	MAF_INRAE=13.291;MAF_USDA=11.765
NC_035095.1	46758664	.	T	G	.	.	MAF_INRAE=35.443;MAF_USDA=30.588
NC_035095.1	46758667	.	C	T	.	.	MAF_INRAE=40.0;MAF_USDA=30.588
NC_035095.1	46758668	.	T	C	.	.	MAF_INRAE=40.0;MAF_USDA=30.588
NC_035095.1	46758764	.	T	C	.	.	MAF_USDA=10.417
NC_035095.1	46758799	.	C	A	.	.	MAF_INRAE=21.053;MAF_USDA=30.588
NC_035095.1	46758805	.	T	G	.	.	MAF_INRAE=21.053;MAF_USDA=30.588
NC_035095.1	46758830	.	T	G	.	.	MAF_USDA=10.656
NC_035095.1	46758853	.	G	A	.	.	MAF_INRAE=27.215;MAF_USDA=12.941
NC_035095.1	46758856	.	G	A	.	.	MAF_INRAE=42.5;MAF_USDA=30.588
NC_035095.1	46758857	.	C	G	.	.	MAF_INRAE=32.5;MAF_USDA=13.529
NC_035095.1	46758951	.	C	T	.	.	MAF_USDA=1.667
NC_035095.1	46759055	.	A	T	.	.	MAF_INRAE=36.076;MAF_USDA=30.0
NC_035095.1	46759061	.	A	C	.	.	MAF_INRAE=36.076;MAF_USDA=30.588
NC_035095.1	46759092	.	G	A	.	.	MAF_USDA=10.417
NC_035095.1	46759116	.	A	T	.	.	MAF_INRAE=35.443;MAF_USDA=34.118
NC_035095.1	46759119	.	G	A	.	.	MAF_USDA=1.639
NC_035095.1	46759138	.	G	A	.	.	MAF_INRAE=35.443;MAF_USDA=30.588
NC_035095.1	46759179	.	C	A	.	.	MAF_INRAE=35.443;MAF_USDA=30.588
NC_035095.1	46759276	.	A	C	.	.	MAF_INRAE=35.443;MAF_USDA=30.0
NC_035095.1	46759292	.	T	C	.	.	MAF_USDA=1.639
NC_035095.1	46759304	.	T	A	.	.	MAF_INRAE=35.443;MAF_USDA=30.0
NC_035095.1	46759356	.	G	A	.	.	MAF_USDA=10.417
NC_035095.1	46759369	.	T	A	.	.	MAF_INRAE=36.076;MAF_USDA=30.588
NC_035095.1	46759381	.	G	A	.	.	MAF_USDA=1.639
NC_035095.1	46759393	.	T	C	.	.	MAF_INRAE=6.667
NC_035095.1	46759439	.	C	A	.	.	MAF_INRAE=36.076;MAF_USDA=30.588
NC_035095.1	46759484	.	T	A	.	.	MAF_INRAE=5.833;MAF_USDA=2.353
NC_035095.1	46759767	.	G	C	.	.	MAF_INRAE=39.167;MAF_USDA=50.0
NC_035095.1	46759845	.	A	G	.	.	MAF_INRAE=35.443;MAF_USDA=28.824
NC_035095.1	46759906	.	C	T	.	.	MAF_INRAE=36.076;MAF_USDA=28.824
NC_035095.1	46759917	.	T	A	.	.	MAF_INRAE=3.333;MAF_USDA=2.083
NC_035095.1	46759954	.	C	T	.	.	MAF_USDA=4.918
NC_035095.1	46759955	.	G	T	.	.	MAF_INRAE=35.443;MAF_USDA=30.0
NC_035095.1	46760007	.	C	T	.	.	MAF_INRAE=12.658;MAF_USDA=11.765
NC_035095.1	46760118	.	C	T	.	.	MAF_INRAE=38.333;MAF_USDA=29.412
NC_035095.1	46760197	.	C	T	.	.	MAF_INRAE=1.667
NC_035095.1	46760274	.	C	A	.	.	MAF_USDA=28.571
NC_035095.1	46760494	.	C	T	.	.	MAF_INRAE=34.177;MAF_USDA=28.824
NC_035095.1	46760566	.	C	A	.	.	MAF_INRAE=2.5;MAF_USDA=7.647
NC_035095.1	46760570	.	A	G	.	.	MAF_INRAE=31.646;MAF_USDA=28.824
NC_035095.1	46760633	.	C	A	.	.	MAF_INRAE=13.333;MAF_USDA=13.529
NC_035095.1	46760645	.	G	T	.	.	MAF_INRAE=34.81;MAF_USDA=30.588
NC_035095.1	46760732	.	T	A	.	.	MAF_USDA=29.412
NC_035095.1	46761053	.	G	A	.	.	MAF_USDA=4.819
NC_035095.1	46761074	.	C	T	.	.	MAF_USDA=16.471
NC_035095.1	46761075	.	G	A	.	.	MAF_USDA=8.333
NC_035095.1	46761118	.	C	T	.	.	MAF_USDA=27.647
NC_035095.1	46761153	.	C	T	.	.	MAF_USDA=6.25
NC_035095.1	46761160	.	G	C	.	.	MAF_USDA=30.0
NC_035095.1	46761267	.	G	A	.	.	MAF_USDA=1.639
NC_035095.1	46761287	.	A	G	.	.	MAF_INRAE=35.443;MAF_USDA=30.0
NC_035095.1	46761343	.	A	G	.	.	MAF_INRAE=36.076;MAF_USDA=32.353
NC_035095.1	46761381	.	T	C	.	.	MAF_INRAE=36.076;MAF_USDA=29.412
NC_035095.1	46761439	.	C	A	.	.	MAF_INRAE=35.443;MAF_USDA=28.235
NC_035095.1	46761522	.	C	T	.	.	MAF_USDA=2.459
NC_035095.1	46761564	.	A	G	.	.	MAF_INRAE=40.833;MAF_USDA=28.824
NC_035095.1	46761740	.	G	A	.	.	MAF_USDA=2.459
NC_035095.1	46761791	.	G	A	.	.	MAF_USDA=4.098
NC_035095.1	46761794	.	C	T	.	.	MAF_INRAE=35.443;MAF_USDA=32.353
NC_035095.1	46761901	.	C	T	.	.	MAF_INRAE=47.368;MAF_USDA=36.31
NC_035095.1	46762040	.	T	C	.	.	MAF_INRAE=21.053;MAF_USDA=24.706
NC_035095.1	46762052	.	G	A	.	.	MAF_INRAE=12.5;MAF_USDA=33.333
NC_035095.1	46762076	.	A	T	.	.	MAF_USDA=1.667
NC_035095.1	46762091	.	T	A	.	.	MAF_USDA=35.417
NC_035095.1	46762102	.	G	A	.	.	MAF_USDA=39.583
NC_035095.1	46762112	.	G	A	.	.	MAF_USDA=35.417
NC_035095.1	46762122	.	A	G	.	.	MAF_USDA=29.167
NC_035095.1	46762329	.	G	A	.	.	MAF_USDA=1.639
NC_035095.1	46762337	.	G	T	.	.	MAF_INRAE=5.0;MAF_USDA=6.25
NC_035095.1	46762441	.	T	G	.	.	MAF_INRAE=40.833;MAF_USDA=29.412
NC_035095.1	46762452	.	T	G	.	.	MAF_INRAE=2.5;MAF_USDA=2.353
NC_035095.1	46762464	.	G	T	.	.	MAF_USDA=2.459
NC_035095.1	46762540	.	C	T	.	.	MAF_USDA=5.882
NC_035095.1	46762605	.	T	G	.	.	MAF_INRAE=24.167;MAF_USDA=8.197
NC_035095.1	46762624	.	G	A	.	.	MAF_USDA=4.098
NC_035095.1	46762633	.	A	G	.	.	MAF_INRAE=35.443;MAF_USDA=40.588
NC_035095.1	46762667	.	C	T	.	.	MAF_USDA=1.639
NC_035095.1	46762697	.	C	T	.	.	MAF_INRAE=16.667;MAF_USDA=1.639
NC_035095.1	46762802	.	A	T	.	.	MAF_INRAE=40.833;MAF_USDA=30.588
NC_035095.1	46762826	.	T	A	.	.	MAF_USDA=3.279
NC_035095.1	46762829	.	C	A	.	.	MAF_INRAE=40.833;MAF_USDA=31.176
NC_035095.1	46763021	.	T	G	.	.	MAF_USDA=1.639
NC_035095.1	46763110	.	A	C	.	.	MAF_USDA=2.976
NC_035095.1	46763758	.	T	A	.	.	MAF_USDA=47.917
NC_035095.1	46763767	.	A	T	.	.	MAF_USDA=1.667
NC_035095.1	46763772	.	C	T	.	.	MAF_USDA=2.5
NC_035095.1	46763774	.	G	A	.	.	MAF_USDA=1.667
NC_035095.1	46763780	.	G	T	.	.	MAF_USDA=1.639
NC_035095.1	46763787	.	T	C	.	.	MAF_USDA=4.098
NC_035095.1	46763791	.	G	A	.	.	MAF_USDA=1.765
NC_035095.1	46763857	.	A	G	.	.	MAF_INRAE=21.053;MAF_USDA=22.131
NC_035095.1	46763952	.	T	G	.	.	MAF_USDA=2.459
NC_035095.1	46764016	.	A	C	.	.	MAF_USDA=1.639
NC_035095.1	46764019	.	C	A	.	.	MAF_INRAE=36.076;MAF_USDA=29.412
NC_035095.1	46764147	.	A	T	.	.	MAF_USDA=4.918
NC_035095.1	46764149	.	A	C	.	.	MAF_USDA=7.377
NC_035095.1	46764151	.	C	T	.	.	MAF_USDA=2.459
NC_035095.1	46764152	.	G	A	.	.	MAF_USDA=5.738
NC_035095.1	46764242	.	C	T	.	.	MAF_USDA=3.279
NC_035095.1	46764300	.	G	A	.	.	MAF_INRAE=22.785;MAF_USDA=7.377
NC_035095.1	46764361	.	T	C	.	.	MAF_INRAE=6.667;MAF_USDA=21.765
NC_035095.1	46764395	.	G	A	.	.	MAF_USDA=1.639
NC_035095.1	46764397	.	G	T	.	.	MAF_USDA=3.279
NC_035095.1	46764443	.	T	G	.	.	MAF_INRAE=36.076;MAF_USDA=29.412
NC_035095.1	46764637	.	G	A	.	.	MAF_INRAE=36.076;MAF_USDA=29.412
NC_035095.1	46764639	.	G	A	.	.	MAF_INRAE=40.833;MAF_USDA=30.0
NC_035095.1	46764640	.	G	A	.	.	MAF_INRAE=40.833;MAF_USDA=29.412
NC_035095.1	46764649	.	T	G	.	.	MAF_INRAE=36.076;MAF_USDA=29.412
NC_035095.1	46764738	.	G	A	.	.	MAF_INRAE=5.696
NC_035095.1	46764753	.	G	A	.	.	MAF_INRAE=15.789;MAF_USDA=6.667
NC_035095.1	46764784	.	T	G	.	.	MAF_USDA=2.5
NC_035095.1	46764830	.	G	A	.	.	MAF_INRAE=6.667;MAF_USDA=22.619
NC_035095.1	46764899	.	G	A	.	.	MAF_INRAE=1.667;MAF_USDA=2.459
NC_035095.1	46764985	.	C	T	.	.	MAF_INRAE=41.772;MAF_USDA=48.824
NC_035095.1	46764995	.	G	T	.	.	MAF_INRAE=15.789;MAF_USDA=7.377
NC_035095.1	46765038	.	C	T	.	.	MAF_INRAE=8.228;MAF_USDA=10.0
NC_035095.1	46765082	.	A	C	.	.	MAF_INRAE=45.57;MAF_USDA=45.882
NC_035095.1	46765107	.	C	T	.	.	MAF_INRAE=5.696;MAF_USDA=1.765
NC_035095.1	46765129	.	T	C	.	.	MAF_INRAE=5.263;MAF_USDA=2.941
NC_035095.1	46765137	.	T	C	.	.	MAF_USDA=4.918
NC_035095.1	46765140	.	T	A	.	.	MAF_USDA=10.588
NC_035095.1	46765155	.	G	T	.	.	MAF_INRAE=15.789;MAF_USDA=6.557
NC_035095.1	46765339	.	C	T	.	.	MAF_INRAE=25.0;MAF_USDA=12.941
NC_035095.1	46765358	.	T	C	.	.	MAF_INRAE=5.0;MAF_USDA=6.25
NC_035095.1	46765438	.	A	G	.	.	MAF_USDA=2.459
NC_035095.1	46765439	.	C	G	.	.	MAF_INRAE=2.5;MAF_USDA=4.167
NC_035095.1	46765461	.	G	T	.	.	MAF_INRAE=15.789;MAF_USDA=6.557
NC_035095.1	46765545	.	A	G	.	.	MAF_USDA=4.098
NC_035095.1	46765570	.	T	C	.	.	MAF_INRAE=44.304;MAF_USDA=40.588
NC_035095.1	46765610	.	T	G	.	.	MAF_USDA=3.279
NC_035095.1	46765631	.	A	C	.	.	MAF_USDA=1.639
NC_035095.1	46765674	.	T	A	.	.	MAF_USDA=4.706
NC_035095.1	46765728	.	G	A	.	.	MAF_USDA=3.279
NC_035095.1	46765807	.	G	T	.	.	MAF_USDA=1.639
NC_035095.1	46765846	.	T	A	.	.	MAF_INRAE=44.304;MAF_USDA=45.882
NC_035095.1	46766281	.	T	C	.	.	MAF_INRAE=36.076;MAF_USDA=24.706
NC_035095.1	46766302	.	T	G	.	.	MAF_USDA=2.459
NC_035095.1	46766327	.	G	A	.	.	MAF_USDA=4.098
NC_035095.1	46766556	.	C	T	.	.	MAF_USDA=5.738
NC_035095.1	46766562	.	C	T	.	.	MAF_USDA=5.738
NC_035095.1	46766629	.	A	C	.	.	MAF_USDA=3.529
NC_035095.1	46766716	.	C	A	.	.	MAF_INRAE=21.519;MAF_USDA=9.412
NC_035095.1	46766835	.	C	T	.	.	MAF_USDA=1.639
NC_035095.1	46767038	.	C	A	.	.	MAF_USDA=1.639
NC_035095.1	46767045	.	T	G	.	.	MAF_INRAE=20.253;MAF_USDA=5.882
NC_035095.1	46767094	.	A	C	.	.	MAF_INRAE=5.833;MAF_USDA=16.667
NC_035095.1	46767181	.	A	C	.	.	MAF_INRAE=14.557;MAF_USDA=2.083
NC_035095.1	46767227	.	C	A	.	.	MAF_USDA=25.41
NC_035095.1	46767256	.	C	T	.	.	MAF_INRAE=44.304;MAF_USDA=43.529
NC_035095.1	46767261	.	T	C	.	.	MAF_USDA=2.459
NC_035095.1	46767371	.	C	G	.	.	MAF_USDA=10.417
NC_035095.1	46767491	.	G	A	.	.	MAF_INRAE=15.789;MAF_USDA=6.557
NC_035095.1	46767493	.	G	A	.	.	MAF_USDA=1.639
NC_035095.1	46767584	.	T	C	.	.	MAF_USDA=2.5
NC_035095.1	46767679	.	G	A	.	.	MAF_USDA=2.083
NC_035095.1	46767691	.	T	A	.	.	MAF_USDA=2.459
NC_035095.1	46767752	.	G	T	.	.	MAF_USDA=10.417
NC_035095.1	46767879	.	A	C	.	.	MAF_INRAE=5.833
NC_035095.1	46767905	.	G	T	.	.	MAF_USDA=3.279
NC_035095.1	46767956	.	G	T	.	.	MAF_INRAE=5.0;MAF_USDA=8.824
NC_035095.1	46767960	.	A	G	.	.	MAF_INRAE=5.0;MAF_USDA=7.647
NC_035095.1	46767965	.	A	G	.	.	MAF_INRAE=5.0;MAF_USDA=8.235
NC_035095.1	46767968	.	T	A	.	.	MAF_INRAE=5.0;MAF_USDA=8.235
NC_035095.1	46768066	.	T	G	.	.	MAF_INRAE=5.833;MAF_USDA=8.235
NC_035095.1	46768121	.	A	T	.	.	MAF_INRAE=5.063;MAF_USDA=24.59
NC_035095.1	46768182	.	A	G	.	.	MAF_USDA=4.918
NC_035095.1	46768195	.	T	G	.	.	MAF_USDA=2.459
NC_035095.1	46768196	.	G	T	.	.	MAF_INRAE=1.667;MAF_USDA=2.459
NC_035095.1	46768229	.	C	T	.	.	MAF_INRAE=5.833;MAF_USDA=7.059
NC_035095.1	46768272	.	C	T	.	.	MAF_INRAE=5.833;MAF_USDA=6.471
NC_035095.1	46768321	.	A	T	.	.	MAF_INRAE=21.053
NC_035095.1	46768336	.	A	C	.	.	MAF_USDA=4.706
NC_035095.1	46768337	.	A	T	.	.	MAF_INRAE=5.0
NC_035095.1	46768340	.	T	A	.	.	MAF_INRAE=18.354;MAF_USDA=8.929
NC_035095.1	46768341	.	T	A	.	.	MAF_INRAE=20.0;MAF_USDA=45.833
NC_035095.1	46768342	.	A	T	.	.	MAF_USDA=21.765
NC_035095.1	46768343	.	A	T	.	.	MAF_INRAE=13.333
NC_035095.1	46768344	.	A	T	.	.	MAF_INRAE=13.333;MAF_USDA=14.881
NC_035095.1	46768346	.	A	C	.	.	MAF_USDA=12.295
NC_035095.1	46768350	.	T	A	.	.	MAF_USDA=3.279
NC_035095.1	46768351	.	A	T	.	.	MAF_INRAE=7.595;MAF_USDA=15.833
NC_035095.1	46768387	.	C	A	.	.	MAF_INRAE=5.696;MAF_USDA=4.878
NC_035095.1	46768389	.	T	A	.	.	MAF_USDA=3.012
NC_035095.1	46768390	.	T	G	.	.	MAF_INRAE=5.833;MAF_USDA=6.25
NC_035095.1	46768427	.	T	A	.	.	MAF_INRAE=5.833;MAF_USDA=7.059
NC_035095.1	46768466	.	G	A	.	.	MAF_INRAE=15.789;MAF_USDA=7.377
NC_035095.1	46768598	.	A	G	.	.	MAF_INRAE=5.833;MAF_USDA=5.952
NC_035095.1	46768606	.	G	C	.	.	MAF_USDA=6.25
NC_035095.1	46768607	.	C	T	.	.	MAF_USDA=6.25
NC_035095.1	46768673	.	T	G	.	.	MAF_INRAE=5.833;MAF_USDA=6.024
NC_035095.1	46768687	.	G	A	.	.	MAF_INRAE=5.833;MAF_USDA=6.627
NC_035095.1	46768765	.	C	T	.	.	MAF_USDA=1.667
NC_035095.1	46768780	.	A	G	.	.	MAF_INRAE=5.833;MAF_USDA=6.548
NC_035095.1	46768793	.	G	A	.	.	MAF_INRAE=5.833;MAF_USDA=6.548
NC_035095.1	46768855	.	T	G	.	.	MAF_INRAE=13.333;MAF_USDA=15.476
NC_035095.1	46768861	.	A	T	.	.	MAF_USDA=4.167
NC_035095.1	46768872	.	G	A	.	.	MAF_USDA=1.667
NC_035095.1	46768928	.	A	G	.	.	MAF_INRAE=5.833;MAF_USDA=5.952
NC_035095.1	46769012	.	G	C	.	.	MAF_INRAE=5.833;MAF_USDA=6.548
NC_035095.1	46769079	.	C	T	.	.	MAF_USDA=6.25
NC_035095.1	46769127	.	G	A	.	.	MAF_USDA=1.667
NC_035095.1	46769149	.	G	T	.	.	MAF_USDA=1.667
NC_035095.1	46769156	.	G	A	.	.	MAF_INRAE=5.833;MAF_USDA=6.548
NC_035095.1	46769157	.	G	A	.	.	MAF_INRAE=5.833;MAF_USDA=6.25
NC_035095.1	46769202	.	G	A	.	.	MAF_INRAE=16.667;MAF_USDA=2.5
NC_035095.1	46769206	.	A	C	.	.	MAF_USDA=5.0
NC_035095.1	46769212	.	G	A	.	.	MAF_INRAE=5.696;MAF_USDA=14.583
NC_035095.1	46769218	.	C	A	.	.	MAF_USDA=1.667
NC_035095.1	46769410	.	C	T	.	.	MAF_INRAE=10.526
NC_035095.1	46769457	.	G	A	.	.	MAF_INRAE=5.833;MAF_USDA=6.25
NC_035095.1	46769617	.	C	G	.	.	MAF_INRAE=26.316;MAF_USDA=6.707
NC_035095.1	46769652	.	C	T	.	.	MAF_INRAE=13.333;MAF_USDA=15.244
NC_035095.1	46769702	.	A	G	.	.	MAF_USDA=1.724
NC_035095.1	46769782	.	G	T	.	.	MAF_INRAE=2.5;MAF_USDA=6.897
NC_035095.1	46769870	.	G	C	.	.	MAF_USDA=5.172
NC_035095.1	46769887	.	A	G	.	.	MAF_USDA=1.724
NC_035095.1	46769888	.	A	G	.	.	MAF_INRAE=43.333;MAF_USDA=40.244
NC_035095.1	46770034	.	G	A	.	.	MAF_USDA=2.083
NC_035095.1	46770118	.	C	T	.	.	MAF_INRAE=37.342;MAF_USDA=23.171
NC_035095.1	46770186	.	G	A	.	.	MAF_INRAE=17.5;MAF_USDA=2.586
NC_035095.1	46770278	.	A	C	.	.	MAF_USDA=1.695
NC_035095.1	46770279	.	G	A	.	.	MAF_USDA=1.724
NC_035095.1	46770328	.	T	G	.	.	MAF_USDA=1.724
NC_035095.1	46770335	.	A	T	.	.	MAF_USDA=1.724
NC_035095.1	46770355	.	T	A	.	.	MAF_INRAE=15.789
NC_035095.1	46770366	.	T	C	.	.	MAF_INRAE=43.038;MAF_USDA=28.916
NC_035095.1	46770391	.	G	A	.	.	MAF_INRAE=15.789;MAF_USDA=11.864
NC_035095.1	46770497	.	T	C	.	.	MAF_USDA=1.695
NC_035095.1	46770571	.	A	C	.	.	MAF_USDA=1.695
NC_035095.1	46770584	.	G	A	.	.	MAF_USDA=1.695
NC_035095.1	46770690	.	G	A	.	.	MAF_USDA=1.695
NC_035095.1	46770737	.	A	T	.	.	MAF_INRAE=23.418;MAF_USDA=9.322
NC_035095.1	46770738	.	G	C	.	.	MAF_INRAE=24.167;MAF_USDA=9.322
NC_035095.1	46770747	.	G	A	.	.	MAF_USDA=1.695
NC_035095.1	46770756	.	C	T	.	.	MAF_USDA=1.695
NC_035095.1	46770772	.	C	A	.	.	MAF_USDA=1.695
NC_035095.1	46770774	.	A	T	.	.	MAF_USDA=1.695
NC_035095.1	46770792	.	G	T	.	.	MAF_USDA=11.017
NC_035095.1	46770898	.	C	T	.	.	MAF_USDA=1.695
NC_035095.1	46771027	.	G	T	.	.	MAF_USDA=10.417
NC_035095.1	46771033	.	G	A	.	.	MAF_USDA=1.639
NC_035095.1	46771063	.	C	T	.	.	MAF_INRAE=5.833;MAF_USDA=7.647
NC_035095.1	46771097	.	C	T	.	.	MAF_USDA=4.098
NC_035095.1	46771110	.	A	C	.	.	MAF_INRAE=5.833;MAF_USDA=6.25
NC_035095.1	46771155	.	C	A	.	.	MAF_INRAE=5.833;MAF_USDA=6.471
NC_035095.1	46771204	.	T	C	.	.	MAF_INRAE=5.0;MAF_USDA=6.471
NC_035095.1	46771268	.	T	G	.	.	MAF_INRAE=5.833;MAF_USDA=7.059
NC_035095.1	46771280	.	G	A	.	.	MAF_USDA=4.098
NC_035095.1	46771343	.	A	G	.	.	MAF_USDA=1.639
NC_035095.1	46771345	.	A	G	.	.	MAF_INRAE=5.833;MAF_USDA=7.647
NC_035095.1	46771346	.	C	G	.	.	MAF_INRAE=5.833;MAF_USDA=7.647
NC_035095.1	46771353	.	A	T	.	.	MAF_USDA=6.557
NC_035095.1	46771375	.	A	C	.	.	MAF_INRAE=5.833;MAF_USDA=11.176
NC_035095.1	46771432	.	A	G	.	.	MAF_INRAE=5.833;MAF_USDA=5.294
NC_035095.1	46771434	.	G	A	.	.	MAF_INRAE=5.833;MAF_USDA=5.294
NC_035095.1	46771478	.	G	A	.	.	MAF_INRAE=7.5
NC_035095.1	46771479	.	C	T	.	.	MAF_INRAE=18.354;MAF_USDA=9.836
NC_035095.1	46771481	.	T	A	.	.	MAF_INRAE=1.667;MAF_USDA=5.882
NC_035095.1	46771595	.	T	C	.	.	MAF_USDA=1.639
NC_035095.1	46771642	.	T	C	.	.	MAF_INRAE=9.494;MAF_USDA=25.882
NC_035095.1	46771651	.	C	T	.	.	MAF_USDA=1.639
NC_035095.1	46771690	.	G	A	.	.	MAF_USDA=3.529
NC_035095.1	46771726	.	A	T	.	.	MAF_USDA=1.639
NC_035095.1	46771750	.	T	C	.	.	MAF_USDA=4.918
NC_035095.1	46771771	.	G	T	.	.	MAF_USDA=2.459
NC_035095.1	46771818	.	A	T	.	.	MAF_INRAE=41.772;MAF_USDA=21.765
NC_035095.1	46771828	.	G	T	.	.	MAF_USDA=2.459
NC_035095.1	46771833	.	G	A	.	.	MAF_USDA=1.639
NC_035095.1	46771925	.	T	A	.	.	MAF_USDA=6.25
NC_035095.1	46771926	.	G	T	.	.	MAF_USDA=6.25
NC_035095.1	46771982	.	G	T	.	.	MAF_USDA=6.25
NC_035095.1	46772114	.	G	A	.	.	MAF_USDA=8.197
NC_035095.1	46772181	.	C	T	.	.	MAF_INRAE=15.789;MAF_USDA=5.738
NC_035095.1	46772204	.	C	G	.	.	MAF_USDA=1.639
NC_035095.1	46772435	.	C	G	.	.	MAF_USDA=13.115
NC_035095.1	46772476	.	A	T	.	.	MAF_USDA=1.639
NC_035095.1	46772477	.	C	A	.	.	MAF_USDA=21.176
NC_035095.1	46772489	.	C	T	.	.	MAF_INRAE=13.333;MAF_USDA=20.588
NC_035095.1	46772534	.	C	A	.	.	MAF_INRAE=6.667;MAF_USDA=10.656
NC_035095.1	46772677	.	T	C	.	.	MAF_INRAE=20.253;MAF_USDA=5.882
NC_035095.1	46772770	.	T	C	.	.	MAF_USDA=3.529
NC_035095.1	46772775	.	C	A	.	.	MAF_INRAE=6.667;MAF_USDA=10.0
NC_035095.1	46772785	.	A	G	.	.	MAF_INRAE=6.667;MAF_USDA=9.412
NC_035095.1	46772808	.	T	A	.	.	MAF_INRAE=5.833;MAF_USDA=10.0
NC_035095.1	46772817	.	G	A	.	.	MAF_INRAE=5.0;MAF_USDA=10.0
NC_035095.1	46772835	.	A	G	.	.	MAF_INRAE=5.0;MAF_USDA=10.0
NC_035095.1	46772847	.	C	G	.	.	MAF_USDA=6.25
NC_035095.1	46772962	.	G	A	.	.	MAF_USDA=1.667
NC_035095.1	46773006	.	T	C	.	.	MAF_INRAE=5.833;MAF_USDA=9.524
NC_035095.1	46773074	.	A	G	.	.	MAF_USDA=5.833
NC_035095.1	46773101	.	T	G	.	.	MAF_INRAE=5.833;MAF_USDA=6.25
NC_035095.1	46773114	.	A	T	.	.	MAF_INRAE=5.696;MAF_USDA=1.786
NC_035095.1	46773167	.	A	T	.	.	MAF_USDA=2.083
NC_035095.1	46773175	.	A	G	.	.	MAF_INRAE=39.241;MAF_USDA=24.118
NC_035095.1	46773457	.	G	T	.	.	MAF_USDA=10.417
NC_035095.1	46773461	.	A	C	.	.	MAF_USDA=33.333
NC_035095.1	46773550	.	C	T	.	.	MAF_INRAE=9.167
NC_035095.1	46773555	.	A	T	.	.	MAF_INRAE=6.667
NC_035095.1	46773559	.	C	A	.	.	MAF_INRAE=6.667
NC_035095.1	46773644	.	C	T	.	.	MAF_INRAE=13.924;MAF_USDA=10.417
NC_035095.1	46773673	.	A	G	.	.	MAF_INRAE=5.0
NC_035095.1	46773760	.	T	A	.	.	MAF_INRAE=5.0;MAF_USDA=8.929
NC_035095.1	46773855	.	A	G	.	.	MAF_USDA=2.5
NC_035095.1	46773901	.	C	A	.	.	MAF_USDA=29.167
NC_035095.1	46773902	.	A	T	.	.	MAF_USDA=29.167
NC_035095.1	46773903	.	A	C	.	.	MAF_USDA=29.167
NC_035095.1	46773916	.	G	T	.	.	MAF_INRAE=5.833;MAF_USDA=3.614
NC_035095.1	46773960	.	T	C	.	.	MAF_INRAE=5.0;MAF_USDA=10.119
NC_035095.1	46774010	.	T	G	.	.	MAF_INRAE=5.833;MAF_USDA=9.412
NC_035095.1	46774033	.	A	T	.	.	MAF_USDA=1.639
NC_035095.1	46774037	.	A	C	.	.	MAF_USDA=2.542
NC_035095.1	46774042	.	A	T	.	.	MAF_INRAE=26.316
NC_035095.1	46774054	.	T	A	.	.	MAF_INRAE=5.833;MAF_USDA=7.143
NC_035095.1	46774059	.	A	T	.	.	MAF_INRAE=1.667;MAF_USDA=2.459
NC_035095.1	46774165	.	A	G	.	.	MAF_INRAE=5.833;MAF_USDA=12.941
NC_035095.1	46774188	.	T	A	.	.	MAF_USDA=4.918
NC_035095.1	46774196	.	A	G	.	.	MAF_USDA=1.639
NC_035095.1	46774208	.	T	C	.	.	MAF_USDA=3.529
NC_035095.1	46774227	.	T	A	.	.	MAF_USDA=4.918
NC_035095.1	46774228	.	C	A	.	.	MAF_INRAE=5.833;MAF_USDA=12.353
NC_035095.1	46774255	.	A	G	.	.	MAF_USDA=7.377
NC_035095.1	46774258	.	T	A	.	.	MAF_USDA=20.833
NC_035095.1	46774264	.	C	T	.	.	MAF_INRAE=34.177;MAF_USDA=22.353
NC_035095.1	46774292	.	G	A	.	.	MAF_INRAE=10.526;MAF_USDA=11.475
NC_035095.1	46774319	.	G	T	.	.	MAF_USDA=11.765
NC_035095.1	46774336	.	A	T	.	.	MAF_INRAE=34.167
NC_035095.1	46774353	.	G	C	.	.	MAF_USDA=25.294
NC_035095.1	46774369	.	C	A	.	.	MAF_INRAE=44.304;MAF_USDA=49.412
NC_035095.1	46774401	.	T	C	.	.	MAF_INRAE=15.789;MAF_USDA=10.656
NC_035095.1	46774442	.	G	A	.	.	MAF_INRAE=17.722;MAF_USDA=16.667
NC_035095.1	46774443	.	C	A	.	.	MAF_INRAE=16.667;MAF_USDA=16.667
NC_035095.1	46774520	.	T	C	.	.	MAF_INRAE=5.833
NC_035095.1	46774549	.	C	T	.	.	MAF_INRAE=15.789;MAF_USDA=6.471
NC_035095.1	46774606	.	G	A	.	.	MAF_INRAE=8.228;MAF_USDA=43.529
NC_035095.1	46774635	.	T	C	.	.	MAF_INRAE=5.0;MAF_USDA=39.412
NC_035095.1	46774684	.	A	G	.	.	MAF_USDA=1.639
NC_035095.1	46774740	.	G	T	.	.	MAF_INRAE=5.833
NC_035095.1	46774798	.	A	G	.	.	MAF_INRAE=8.861;MAF_USDA=13.115
NC_035095.1	46774802	.	T	C	.	.	MAF_USDA=27.059
NC_035095.1	46774848	.	G	A	.	.	MAF_INRAE=29.747;MAF_USDA=17.059
NC_035095.1	46774939	.	T	C	.	.	MAF_INRAE=5.833;MAF_USDA=42.262
NC_035095.1	46774969	.	G	A	.	.	MAF_USDA=1.639
NC_035095.1	46775046	.	C	A	.	.	MAF_INRAE=5.833;MAF_USDA=40.0
NC_035095.1	46775055	.	A	G	.	.	MAF_INRAE=5.833;MAF_USDA=38.824
NC_035095.1	46775094	.	G	C	.	.	MAF_USDA=25.882
NC_035095.1	46775169	.	G	T	.	.	MAF_USDA=1.639
NC_035095.1	46775183	.	T	C	.	.	MAF_INRAE=5.833;MAF_USDA=37.059
NC_035095.1	46775225	.	A	G	.	.	MAF_INRAE=5.833;MAF_USDA=41.765
NC_035095.1	46775233	.	G	T	.	.	MAF_INRAE=5.696;MAF_USDA=1.765
NC_035095.1	46775236	.	T	G	.	.	MAF_INRAE=5.833;MAF_USDA=41.765
NC_035095.1	46775289	.	A	G	.	.	MAF_INRAE=5.833;MAF_USDA=38.824
NC_035095.1	46775305	.	G	A	.	.	MAF_USDA=3.279
NC_035095.1	46775312	.	G	A	.	.	MAF_INRAE=9.167;MAF_USDA=3.279
NC_035095.1	46775340	.	T	C	.	.	MAF_INRAE=19.167;MAF_USDA=47.059
NC_035095.1	46775378	.	T	G	.	.	MAF_INRAE=24.051;MAF_USDA=42.353
NC_035095.1	46775400	.	A	G	.	.	MAF_INRAE=24.051;MAF_USDA=37.647
NC_035095.1	46775456	.	A	G	.	.	MAF_INRAE=5.833;MAF_USDA=36.471
NC_035095.1	46775515	.	A	T	.	.	MAF_USDA=4.098
NC_035095.1	46775546	.	A	C	.	.	MAF_INRAE=14.167;MAF_USDA=39.412
NC_035095.1	46775598	.	C	T	.	.	MAF_INRAE=3.797;MAF_USDA=13.115
NC_035095.1	46775608	.	G	A	.	.	MAF_INRAE=17.5
NC_035095.1	46775627	.	C	A	.	.	MAF_INRAE=5.833;MAF_USDA=6.25
NC_035095.1	46775696	.	C	A	.	.	MAF_USDA=1.639
NC_035095.1	46775735	.	G	A	.	.	MAF_INRAE=5.833;MAF_USDA=36.471
NC_035095.1	46775774	.	G	A	.	.	MAF_INRAE=42.105;MAF_USDA=10.588
NC_035095.1	46775807	.	C	A	.	.	MAF_USDA=39.412
NC_035095.1	46775811	.	T	G	.	.	MAF_USDA=39.412
NC_035095.1	46775888	.	T	G	.	.	MAF_USDA=42.353
NC_035095.1	46775890	.	T	C	.	.	MAF_USDA=2.459
NC_035095.1	46775897	.	C	G	.	.	MAF_INRAE=6.667;MAF_USDA=13.115
NC_035095.1	46775898	.	C	A	.	.	MAF_USDA=11.176
NC_035095.1	46775952	.	G	T	.	.	MAF_USDA=3.279
NC_035095.1	46775970	.	C	A	.	.	MAF_INRAE=15.0;MAF_USDA=38.824
NC_035095.1	46775975	.	C	G	.	.	MAF_INRAE=1.667;MAF_USDA=2.459
NC_035095.1	46775997	.	C	A	.	.	MAF_INRAE=15.0;MAF_USDA=25.0
NC_035095.1	46776088	.	G	A	.	.	MAF_USDA=1.639
NC_035095.1	46776105	.	C	A	.	.	MAF_USDA=14.583
NC_035095.1	46776140	.	G	A	.	.	MAF_INRAE=17.722;MAF_USDA=42.941
NC_035095.1	46776186	.	T	C	.	.	MAF_INRAE=20.886;MAF_USDA=47.647
NC_035095.1	46776216	.	G	A	.	.	MAF_INRAE=2.5
NC_035095.1	46776217	.	T	C	.	.	MAF_INRAE=17.089;MAF_USDA=39.412
NC_035095.1	46776220	.	G	A	.	.	MAF_INRAE=28.481;MAF_USDA=26.471
NC_035095.1	46776283	.	G	A	.	.	MAF_INRAE=1.667;MAF_USDA=2.459
NC_035095.1	46776311	.	G	T	.	.	MAF_INRAE=31.013;MAF_USDA=20.588
NC_035095.1	46776312	.	A	C	.	.	MAF_INRAE=29.747;MAF_USDA=20.0
NC_035095.1	46776377	.	T	C	.	.	MAF_USDA=2.459
NC_035095.1	46776393	.	C	T	.	.	MAF_INRAE=17.089;MAF_USDA=38.824
NC_035095.1	46776412	.	G	C	.	.	MAF_INRAE=20.886;MAF_USDA=45.294
NC_035095.1	46776460	.	C	A	.	.	MAF_INRAE=42.405;MAF_USDA=14.118
NC_035095.1	46776480	.	C	T	.	.	MAF_USDA=2.459
NC_035095.1	46776556	.	G	T	.	.	MAF_USDA=1.639
NC_035095.1	46776649	.	C	T	.	.	MAF_USDA=2.459
NC_035095.1	46776706	.	C	T	.	.	MAF_INRAE=5.263
NC_035095.1	46776726	.	A	T	.	.	MAF_USDA=25.0
NC_035095.1	46776758	.	A	C	.	.	MAF_INRAE=17.089;MAF_USDA=41.765
NC_035095.1	46776816	.	G	A	.	.	MAF_USDA=4.706
NC_035095.1	46776879	.	G	A	.	.	MAF_INRAE=16.456;MAF_USDA=41.176
NC_035095.1	46776888	.	T	C	.	.	MAF_USDA=5.294
NC_035095.1	46776914	.	A	C	.	.	MAF_INRAE=16.456;MAF_USDA=40.588
NC_035095.1	46776919	.	C	A	.	.	MAF_INRAE=16.456;MAF_USDA=40.588
NC_035095.1	46777051	.	A	T	.	.	MAF_USDA=1.639
NC_035095.1	46777138	.	A	G	.	.	MAF_INRAE=10.0;MAF_USDA=4.098
NC_035095.1	46777161	.	C	A	.	.	MAF_INRAE=41.139;MAF_USDA=47.059
NC_035095.1	46777175	.	A	T	.	.	MAF_INRAE=15.789;MAF_USDA=7.377
NC_035095.1	46777178	.	G	A	.	.	MAF_INRAE=3.797;MAF_USDA=12.295
NC_035095.1	46777227	.	A	G	.	.	MAF_INRAE=41.139;MAF_USDA=47.647
NC_035095.1	46777257	.	T	C	.	.	MAF_INRAE=41.139;MAF_USDA=48.235
NC_035095.1	46777329	.	A	C	.	.	MAF_INRAE=6.667;MAF_USDA=1.639
NC_035095.1	46777394	.	G	A	.	.	MAF_INRAE=41.139;MAF_USDA=48.235
NC_035095.1	46777399	.	G	A	.	.	MAF_INRAE=17.5
NC_035095.1	46777414	.	C	T	.	.	MAF_USDA=1.639
NC_035095.1	46777415	.	T	A	.	.	MAF_INRAE=5.833
NC_035095.1	46777474	.	A	G	.	.	MAF_INRAE=3.797;MAF_USDA=10.656
NC_035095.1	46777492	.	T	C	.	.	MAF_INRAE=5.0
NC_035095.1	46777629	.	G	A	.	.	MAF_USDA=45.238
NC_035095.1	46777902	.	A	C	.	.	MAF_INRAE=42.105;MAF_USDA=48.824
NC_035095.1	46777962	.	C	T	.	.	MAF_USDA=2.459
NC_035095.1	46777996	.	C	T	.	.	MAF_INRAE=1.667
NC_035095.1	46778024	.	G	A	.	.	MAF_INRAE=14.167;MAF_USDA=18.235
NC_035095.1	46778025	.	T	C	.	.	MAF_INRAE=22.785;MAF_USDA=9.412
NC_035095.1	46778058	.	C	T	.	.	MAF_INRAE=13.333;MAF_USDA=18.824
NC_035095.1	46778071	.	C	T	.	.	MAF_INRAE=2.5;MAF_USDA=2.459
NC_035095.1	46778075	.	A	G	.	.	MAF_INRAE=41.139;MAF_USDA=48.235
NC_035095.1	46778080	.	C	T	.	.	MAF_INRAE=42.105;MAF_USDA=21.765
NC_035095.1	46778129	.	T	A	.	.	MAF_INRAE=8.333;MAF_USDA=3.279
NC_035095.1	46778149	.	C	A	.	.	MAF_USDA=1.639
NC_035095.1	46778164	.	T	A	.	.	MAF_USDA=3.279
NC_035095.1	46778165	.	A	C	.	.	MAF_USDA=3.279
NC_035095.1	46778166	.	C	T	.	.	MAF_INRAE=15.0;MAF_USDA=19.412
NC_035095.1	46778238	.	C	T	.	.	MAF_USDA=2.459
NC_035095.1	46778273	.	T	A	.	.	MAF_INRAE=41.139;MAF_USDA=47.647
NC_035095.1	46778311	.	G	T	.	.	MAF_INRAE=31.646;MAF_USDA=36.471
NC_035095.1	46778354	.	G	C	.	.	MAF_INRAE=5.833;MAF_USDA=1.639
NC_035095.1	46778361	.	G	C	.	.	MAF_INRAE=41.139;MAF_USDA=48.235
NC_035095.1	46778376	.	G	A	.	.	MAF_INRAE=41.139;MAF_USDA=47.647
NC_035095.1	46778410	.	C	T	.	.	MAF_USDA=1.639
NC_035095.1	46778462	.	A	C	.	.	MAF_INRAE=17.089;MAF_USDA=44.706
NC_035095.1	46778474	.	C	T	.	.	MAF_INRAE=41.139;MAF_USDA=47.647
NC_035095.1	46778499	.	A	C	.	.	MAF_INRAE=15.0;MAF_USDA=15.882
NC_035095.1	46778562	.	A	T	.	.	MAF_USDA=3.529
NC_035095.1	46778787	.	T	G	.	.	MAF_INRAE=24.051;MAF_USDA=8.824
NC_035095.1	46778806	.	T	C	.	.	MAF_INRAE=41.139;MAF_USDA=47.059
NC_035095.1	46778825	.	G	A	.	.	MAF_USDA=7.143
NC_035095.1	46778829	.	G	A	.	.	MAF_INRAE=41.139;MAF_USDA=47.024
NC_035095.1	46778831	.	A	T	.	.	MAF_INRAE=40.833;MAF_USDA=47.024
NC_035095.1	46778882	.	G	T	.	.	MAF_INRAE=14.167;MAF_USDA=21.765
NC_035095.1	46778887	.	A	C	.	.	MAF_INRAE=20.253;MAF_USDA=5.882
NC_035095.1	46778892	.	C	T	.	.	MAF_USDA=1.639
NC_035095.1	46778939	.	G	A	.	.	MAF_INRAE=41.772;MAF_USDA=46.471
NC_035095.1	46778990	.	T	A	.	.	MAF_INRAE=20.253;MAF_USDA=9.412
NC_035095.1	46779055	.	G	T	.	.	MAF_INRAE=23.418;MAF_USDA=7.059
NC_035095.1	46779066	.	CGGGGCGTGCTGCC	CGGGGCGTGCTGCT	.	.	MAF_USDA=10.417
NC_035095.1	46779073	.	T	C	.	.	MAF_INRAE=6.667
NC_035095.1	46779079	.	C	T	.	.	MAF_INRAE=12.5
NC_035095.1	46779107	.	G	A	.	.	MAF_INRAE=24.051;MAF_USDA=8.235
NC_035095.1	46779207	.	C	A	.	.	MAF_INRAE=42.405;MAF_USDA=20.588
NC_035095.1	46779316	.	A	C	.	.	MAF_INRAE=31.579;MAF_USDA=42.941
NC_035095.1	46779479	.	A	G	.	.	MAF_USDA=10.976
NC_035095.1	46779524	.	C	A	.	.	MAF_USDA=16.667
NC_035095.1	46779940	.	G	C	.	.	MAF_USDA=10.417
NC_035095.1	46780024	.	G	A	.	.	MAF_USDA=14.583
NC_035095.1	46780032	.	G	A	.	.	MAF_USDA=10.417
NC_035095.1	46780066	.	A	G	.	.	MAF_USDA=8.333
NC_035095.1	46780120	.	G	T	.	.	MAF_INRAE=5.263
NC_035095.1	46780122	.	G	A	.	.	MAF_USDA=14.118
NC_035095.1	46780180	.	G	C	.	.	MAF_INRAE=5.263;MAF_USDA=25.294
NC_035095.1	46780205	.	A	T	.	.	MAF_USDA=6.25
NC_035095.1	46780338	.	G	A	.	.	MAF_INRAE=6.667;MAF_USDA=14.706
NC_035095.1	46780407	.	T	C	.	.	MAF_INRAE=6.667;MAF_USDA=15.294
NC_035095.1	46780436	.	C	T	.	.	MAF_INRAE=6.667;MAF_USDA=15.294
NC_035095.1	46780452	.	G	T	.	.	MAF_USDA=1.639
NC_035095.1	46780547	.	C	T	.	.	MAF_INRAE=5.833;MAF_USDA=3.529
NC_035095.1	46780573	.	G	A	.	.	MAF_INRAE=6.667;MAF_USDA=15.294
NC_035095.1	46780586	.	T	C	.	.	MAF_INRAE=5.833;MAF_USDA=6.25
NC_035095.1	46780680	.	T	C	.	.	MAF_INRAE=6.667;MAF_USDA=16.471
NC_035095.1	46780697	.	G	T	.	.	MAF_INRAE=12.5;MAF_USDA=4.706
NC_035095.1	46780769	.	A	G	.	.	MAF_USDA=14.706
NC_035095.1	46780809	.	C	T	.	.	MAF_USDA=4.098
NC_035095.1	46780936	.	A	G	.	.	MAF_USDA=14.118
NC_035095.1	46780967	.	C	A	.	.	MAF_USDA=5.294
NC_035095.1	46780994	.	C	A	.	.	MAF_INRAE=5.696;MAF_USDA=2.353
NC_035095.1	46781000	.	G	A	.	.	MAF_INRAE=10.759;MAF_USDA=24.706
NC_035095.1	46781016	.	A	T	.	.	MAF_INRAE=36.076;MAF_USDA=35.882
NC_035095.1	46781106	.	G	A	.	.	MAF_INRAE=15.789;MAF_USDA=6.557
NC_035095.1	46782154	.	T	C	.	.	MAF_USDA=12.5
NC_035095.1	46782155	.	G	A	.	.	MAF_USDA=10.833
NC_035095.1	46782163	.	C	A	.	.	MAF_USDA=2.5
NC_035095.1	46782188	.	G	A	.	.	MAF_USDA=3.333
NC_035095.1	46782215	.	A	C	.	.	MAF_USDA=14.754
NC_035095.1	46782255	.	G	A	.	.	MAF_INRAE=5.833;MAF_USDA=1.639
NC_035095.1	46782291	.	T	A	.	.	MAF_INRAE=15.789;MAF_USDA=5.738
NC_035095.1	46782294	.	G	C	.	.	MAF_USDA=14.118
NC_035095.1	46782397	.	T	C	.	.	MAF_USDA=13.529
NC_035095.1	46782405	.	T	A	.	.	MAF_USDA=12.941
NC_035095.1	46782435	.	G	A	.	.	MAF_USDA=12.941
NC_035095.1	46782601	.	T	A	.	.	MAF_INRAE=15.823;MAF_USDA=26.471
NC_035095.1	46782602	.	A	T	.	.	MAF_INRAE=19.167;MAF_USDA=26.471
NC_035095.1	46782617	.	T	G	.	.	MAF_USDA=2.459
NC_035095.1	46782632	.	C	G	.	.	MAF_USDA=12.941
NC_035095.1	46782691	.	C	A	.	.	MAF_USDA=1.639
NC_035095.1	46782757	.	G	T	.	.	MAF_INRAE=25.949;MAF_USDA=11.176
NC_035095.1	46782762	.	C	A	.	.	MAF_USDA=13.529
NC_035095.1	46782765	.	T	G	.	.	MAF_USDA=13.529
NC_035095.1	46782790	.	C	T	.	.	MAF_INRAE=11.667;MAF_USDA=5.882
NC_035095.1	46782858	.	T	A	.	.	MAF_USDA=5.357
NC_035095.1	46782871	.	G	A	.	.	MAF_USDA=14.118
NC_035095.1	46782879	.	G	A	.	.	MAF_INRAE=15.19;MAF_USDA=27.059
NC_035095.1	46782917	.	A	C	.	.	MAF_USDA=4.167
NC_035095.1	46782918	.	A	C	.	.	MAF_USDA=4.167
NC_035095.1	46782919	.	A	C	.	.	MAF_USDA=10.417
NC_035095.1	46782920	.	T	A	.	.	MAF_USDA=8.333
NC_035095.1	46783043	.	C	T	.	.	MAF_USDA=5.833
NC_035095.1	46783096	.	C	T	.	.	MAF_INRAE=26.582;MAF_USDA=11.176
NC_035095.1	46783164	.	T	C	.	.	MAF_INRAE=6.667
NC_035095.1	46783236	.	C	A	.	.	MAF_USDA=1.639
NC_035095.1	46783237	.	A	T	.	.	MAF_USDA=2.459
NC_035095.1	46783308	.	G	T	.	.	MAF_INRAE=5.263;MAF_USDA=2.353
NC_035095.1	46783323	.	G	C	.	.	MAF_USDA=21.765
NC_035095.1	46784294	.	T	G	.	.	MAF_INRAE=5.263;MAF_USDA=11.667
NC_035095.1	46784336	.	C	A	.	.	MAF_USDA=5.0
NC_035095.1	46784402	.	G	A	.	.	MAF_INRAE=5.263
NC_035095.1	46784403	.	A	G	.	.	MAF_INRAE=5.263;MAF_USDA=15.254
NC_035095.1	46784438	.	T	A	.	.	MAF_USDA=2.542
NC_035095.1	46784613	.	G	A	.	.	MAF_INRAE=26.316;MAF_USDA=6.78
NC_035095.1	46784656	.	G	T	.	.	MAF_USDA=1.695
NC_035095.1	46784669	.	G	T	.	.	MAF_INRAE=15.789;MAF_USDA=13.559
NC_035095.1	46784739	.	A	T	.	.	MAF_INRAE=21.053
NC_035095.1	46784746	.	C	T	.	.	MAF_INRAE=21.053;MAF_USDA=5.932
NC_035095.1	46784747	.	A	G	.	.	MAF_USDA=5.932
NC_035095.1	46784820	.	T	A	.	.	MAF_USDA=24.118
NC_035095.1	46784839	.	G	C	.	.	MAF_INRAE=9.167;MAF_USDA=17.647
NC_035095.1	46784869	.	T	G	.	.	MAF_USDA=4.918
NC_035095.1	46784870	.	G	T	.	.	MAF_INRAE=12.5;MAF_USDA=27.647
NC_035095.1	46784890	.	C	T	.	.	MAF_INRAE=12.5;MAF_USDA=27.059
NC_035095.1	46784891	.	G	A	.	.	MAF_USDA=1.639
NC_035095.1	46784895	.	C	A	.	.	MAF_INRAE=12.5;MAF_USDA=25.882
NC_035095.1	46784896	.	C	G	.	.	MAF_INRAE=12.5;MAF_USDA=25.882
NC_035095.1	46784911	.	C	A	.	.	MAF_INRAE=10.759;MAF_USDA=27.059
NC_035095.1	46784968	.	A	C	.	.	MAF_USDA=4.819
NC_035095.1	46785018	.	A	T	.	.	MAF_INRAE=15.833;MAF_USDA=41.667
NC_035095.1	46785022	.	G	T	.	.	MAF_INRAE=16.667;MAF_USDA=41.667
NC_035095.1	46785043	.	C	A	.	.	MAF_INRAE=16.667;MAF_USDA=28.916
NC_035095.1	46785069	.	G	A	.	.	MAF_USDA=4.819
NC_035095.1	46785099	.	A	T	.	.	MAF_INRAE=15.833;MAF_USDA=27.647
NC_035095.1	46785101	.	G	T	.	.	MAF_INRAE=4.167;MAF_USDA=11.176
NC_035095.1	46785146	.	G	A	.	.	MAF_INRAE=17.5;MAF_USDA=29.412
NC_035095.1	46785164	.	G	A	.	.	MAF_INRAE=17.5;MAF_USDA=28.235
NC_035095.1	46785175	.	T	A	.	.	MAF_INRAE=5.833;MAF_USDA=11.765
NC_035095.1	46785212	.	T	A	.	.	MAF_INRAE=17.5;MAF_USDA=28.235
NC_035095.1	46785230	.	T	G	.	.	MAF_INRAE=21.053;MAF_USDA=10.588
NC_035095.1	46785244	.	G	C	.	.	MAF_INRAE=28.481;MAF_USDA=20.492
NC_035095.1	46785289	.	T	C	.	.	MAF_INRAE=16.667;MAF_USDA=27.647
NC_035095.1	46785345	.	A	C	.	.	MAF_INRAE=11.667;MAF_USDA=17.059
NC_035095.1	46785347	.	T	C	.	.	MAF_USDA=4.706
NC_035095.1	46785408	.	T	G	.	.	MAF_INRAE=17.5;MAF_USDA=28.235
NC_035095.1	46785463	.	C	G	.	.	MAF_INRAE=5.833;MAF_USDA=14.706
NC_035095.1	46785505	.	A	G	.	.	MAF_INRAE=16.667;MAF_USDA=27.647
NC_035095.1	46785563	.	C	G	.	.	MAF_INRAE=18.421;MAF_USDA=9.412
NC_035095.1	46785687	.	T	G	.	.	MAF_INRAE=5.833;MAF_USDA=11.765
NC_035095.1	46785714	.	T	G	.	.	MAF_INRAE=16.667;MAF_USDA=27.647
NC_035095.1	46785719	.	G	A	.	.	MAF_INRAE=16.667;MAF_USDA=27.647
NC_035095.1	46785739	.	A	C	.	.	MAF_INRAE=16.667;MAF_USDA=27.647
NC_035095.1	46785756	.	A	T	.	.	MAF_INRAE=16.667;MAF_USDA=27.647
NC_035095.1	46785776	.	G	A	.	.	MAF_USDA=4.706
NC_035095.1	46785896	.	G	A	.	.	MAF_USDA=3.279
NC_035095.1	46785899	.	C	T	.	.	MAF_INRAE=5.833;MAF_USDA=11.765
NC_035095.1	46786092	.	G	A	.	.	MAF_INRAE=17.5;MAF_USDA=28.235
NC_035095.1	46786122	.	C	A	.	.	MAF_INRAE=17.5;MAF_USDA=28.824
NC_035095.1	46786180	.	C	A	.	.	MAF_INRAE=17.5;MAF_USDA=41.667
NC_035095.1	46786181	.	C	A	.	.	MAF_INRAE=17.5;MAF_USDA=41.667
NC_035095.1	46786221	.	A	G	.	.	MAF_INRAE=17.5;MAF_USDA=28.235
NC_035095.1	46786296	.	G	A	.	.	MAF_INRAE=17.5;MAF_USDA=28.235
NC_035095.1	46786316	.	C	G	.	.	MAF_INRAE=5.263
NC_035095.1	46786365	.	C	T	.	.	MAF_INRAE=17.5;MAF_USDA=27.647
NC_035095.1	46786383	.	G	A	.	.	MAF_INRAE=3.333
NC_035095.1	46786390	.	A	T	.	.	MAF_INRAE=20.833
NC_035095.1	46786437	.	T	A	.	.	MAF_INRAE=4.167
NC_035095.1	46786443	.	C	T	.	.	MAF_USDA=8.333
NC_035095.1	46786461	.	T	C	.	.	MAF_INRAE=5.833;MAF_USDA=6.25
NC_035095.1	46786469	.	C	T	.	.	MAF_INRAE=5.0;MAF_USDA=10.417
NC_035095.1	46786470	.	A	T	.	.	MAF_INRAE=5.0;MAF_USDA=10.417
NC_035095.1	46786478	.	C	T	.	.	MAF_USDA=4.098
NC_035095.1	46786517	.	A	C	.	.	MAF_INRAE=17.5;MAF_USDA=29.167
NC_035095.1	46786546	.	C	T	.	.	MAF_USDA=2.459
NC_035095.1	46786576	.	G	A	.	.	MAF_INRAE=17.5;MAF_USDA=28.824
NC_035095.1	46786601	.	G	A	.	.	MAF_USDA=1.639
NC_035095.1	46786611	.	T	C	.	.	MAF_INRAE=17.5;MAF_USDA=28.824
NC_035095.1	46786692	.	C	T	.	.	MAF_INRAE=6.962;MAF_USDA=11.475
NC_035095.1	46786710	.	A	C	.	.	MAF_INRAE=5.833;MAF_USDA=11.765
NC_035095.1	46786733	.	G	A	.	.	MAF_INRAE=5.696;MAF_USDA=4.167
NC_035095.1	46786827	.	T	C	.	.	MAF_INRAE=17.5;MAF_USDA=28.824
NC_035095.1	46786852	.	G	A	.	.	MAF_INRAE=32.911;MAF_USDA=8.235
NC_035095.1	46786913	.	C	T	.	.	MAF_USDA=41.667
NC_035095.1	46786919	.	A	C	.	.	MAF_INRAE=5.263;MAF_USDA=8.333
NC_035095.1	46786929	.	T	A	.	.	MAF_INRAE=7.5
NC_035095.1	46786942	.	G	T	.	.	MAF_USDA=4.237
NC_035095.1	46787011	.	G	A	.	.	MAF_INRAE=5.263;MAF_USDA=2.542
NC_035095.1	46787198	.	G	A	.	.	MAF_INRAE=36.842;MAF_USDA=44.915
NC_035095.1	46787214	.	C	T	.	.	MAF_USDA=5.932
NC_035095.1	46787303	.	C	T	.	.	MAF_INRAE=15.789
NC_035095.1	46787323	.	G	T	.	.	MAF_INRAE=15.789;MAF_USDA=6.78
NC_035095.1	46787329	.	C	A	.	.	MAF_USDA=7.627
NC_035095.1	46787429	.	A	C	.	.	MAF_INRAE=21.053;MAF_USDA=7.627
NC_035095.1	46787440	.	G	A	.	.	MAF_INRAE=5.263
NC_035095.1	46787442	.	G	A	.	.	MAF_INRAE=21.053;MAF_USDA=7.627
NC_035095.1	46787462	.	G	T	.	.	MAF_INRAE=5.263
NC_035095.1	46787511	.	A	G	.	.	MAF_INRAE=15.789;MAF_USDA=44.915
NC_035095.1	46787517	.	T	C	.	.	MAF_USDA=1.667
NC_035095.1	46787583	.	G	T	.	.	MAF_INRAE=9.167;MAF_USDA=25.294
NC_035095.1	46787713	.	T	C	.	.	MAF_INRAE=6.962
NC_035095.1	46787726	.	C	T	.	.	MAF_INRAE=36.667;MAF_USDA=30.0
NC_035095.1	46787729	.	G	T	.	.	MAF_USDA=2.459
NC_035095.1	46787790	.	C	T	.	.	MAF_INRAE=8.861
NC_035095.1	46787791	.	G	A	.	.	MAF_INRAE=6.667;MAF_USDA=11.176
NC_035095.1	46787808	.	G	T	.	.	MAF_INRAE=36.667;MAF_USDA=26.471
NC_035095.1	46787815	.	A	G	.	.	MAF_USDA=4.918
NC_035095.1	46787867	.	A	G	.	.	MAF_USDA=2.459
NC_035095.1	46787882	.	G	A	.	.	MAF_INRAE=1.667;MAF_USDA=2.459
NC_035095.1	46787886	.	A	G	.	.	MAF_INRAE=30.833;MAF_USDA=15.294
NC_035095.1	46787898	.	A	G	.	.	MAF_INRAE=6.962;MAF_USDA=6.557
NC_035095.1	46787932	.	A	C	.	.	MAF_INRAE=3.333
NC_035095.1	46787940	.	A	G	.	.	MAF_INRAE=5.263
NC_035095.1	46787945	.	A	G	.	.	MAF_INRAE=5.263
NC_035095.1	46787971	.	T	G	.	.	MAF_INRAE=5.696;MAF_USDA=5.294
NC_035095.1	46787997	.	T	G	.	.	MAF_INRAE=6.962
NC_035095.1	46788001	.	A	G	.	.	MAF_INRAE=31.667;MAF_USDA=32.941
NC_035095.1	46788100	.	G	A	.	.	MAF_USDA=4.098
NC_035095.1	46788106	.	T	C	.	.	MAF_INRAE=34.81;MAF_USDA=32.353
NC_035095.1	46788122	.	A	G	.	.	MAF_INRAE=34.81;MAF_USDA=33.529
NC_035095.1	46788167	.	T	A	.	.	MAF_INRAE=21.053
NC_035095.1	46788168	.	T	A	.	.	MAF_INRAE=5.833;MAF_USDA=6.25
NC_035095.1	46788186	.	A	G	.	.	MAF_INRAE=34.81;MAF_USDA=31.765
NC_035095.1	46788193	.	T	G	.	.	MAF_INRAE=34.81;MAF_USDA=31.765
NC_035095.1	46788297	.	C	T	.	.	MAF_INRAE=34.81;MAF_USDA=31.548
NC_035095.1	46788388	.	T	A	.	.	MAF_INRAE=6.962;MAF_USDA=11.475
NC_035095.1	46788407	.	C	A	.	.	MAF_USDA=1.639
NC_035095.1	46788436	.	C	T	.	.	MAF_INRAE=5.263;MAF_USDA=5.738
NC_035095.1	46788490	.	A	T	.	.	MAF_INRAE=34.81;MAF_USDA=31.765
NC_035095.1	46788544	.	G	T	.	.	MAF_INRAE=29.747;MAF_USDA=20.588
NC_035095.1	46788598	.	G	T	.	.	MAF_USDA=3.279
NC_035095.1	46788627	.	G	T	.	.	MAF_USDA=1.639
NC_035095.1	46788636	.	T	C	.	.	MAF_USDA=1.639
NC_035095.1	46788683	.	G	T	.	.	MAF_USDA=1.667
NC_035095.1	46788696	.	C	T	.	.	MAF_INRAE=40.506;MAF_USDA=40.0
NC_035095.1	46788707	.	C	G	.	.	MAF_INRAE=15.789;MAF_USDA=6.557
NC_035095.1	46788770	.	A	T	.	.	MAF_INRAE=21.053;MAF_USDA=30.588
NC_035095.1	46788771	.	G	T	.	.	MAF_USDA=30.588
NC_035095.1	46788817	.	C	T	.	.	MAF_INRAE=30.38;MAF_USDA=20.588
NC_035095.1	46788855	.	C	A	.	.	MAF_INRAE=7.5;MAF_USDA=15.882
NC_035095.1	46788858	.	G	T	.	.	MAF_INRAE=47.468;MAF_USDA=47.647
NC_035095.1	46788880	.	T	C	.	.	MAF_INRAE=6.962;MAF_USDA=11.475
NC_035095.1	46788899	.	A	G	.	.	MAF_INRAE=7.5;MAF_USDA=16.471
NC_035095.1	46788905	.	C	G	.	.	MAF_INRAE=23.418;MAF_USDA=9.412
NC_035095.1	46788911	.	T	A	.	.	MAF_INRAE=9.494;MAF_USDA=20.588
NC_035095.1	46788929	.	G	A	.	.	MAF_INRAE=27.848;MAF_USDA=21.176
NC_035095.1	46788948	.	T	A	.	.	MAF_INRAE=21.053;MAF_USDA=10.588
NC_035095.1	46788950	.	G	C	.	.	MAF_USDA=1.639
NC_035095.1	46788957	.	C	A	.	.	MAF_INRAE=21.053;MAF_USDA=8.235
NC_035095.1	46788959	.	C	T	.	.	MAF_INRAE=6.962;MAF_USDA=12.295
NC_035095.1	46788983	.	A	G	.	.	MAF_INRAE=26.316;MAF_USDA=24.118
NC_035095.1	46788985	.	A	C	.	.	MAF_INRAE=23.418;MAF_USDA=21.765
NC_035095.1	46789025	.	T	C	.	.	MAF_INRAE=10.127;MAF_USDA=22.353
NC_035095.1	46789065	.	T	G	.	.	MAF_INRAE=17.722;MAF_USDA=5.294
NC_035095.1	46789097	.	A	C	.	.	MAF_INRAE=25.0;MAF_USDA=30.588
NC_035095.1	46789100	.	T	G	.	.	MAF_INRAE=23.333;MAF_USDA=18.852
NC_035095.1	46789110	.	G	A	.	.	MAF_INRAE=15.789;MAF_USDA=9.016
NC_035095.1	46789139	.	T	G	.	.	MAF_INRAE=15.823;MAF_USDA=26.471
NC_035095.1	46789156	.	C	T	.	.	MAF_INRAE=15.823;MAF_USDA=25.882
NC_035095.1	46789172	.	G	A	.	.	MAF_INRAE=10.127;MAF_USDA=20.588
NC_035095.1	46789189	.	A	C	.	.	MAF_INRAE=15.823;MAF_USDA=24.706
NC_035095.1	46789194	.	G	T	.	.	MAF_INRAE=5.833
NC_035095.1	46789204	.	C	T	.	.	MAF_INRAE=5.833
NC_035095.1	46789206	.	A	C	.	.	MAF_INRAE=5.833
NC_035095.1	46789209	.	A	T	.	.	MAF_INRAE=5.833
NC_035095.1	46789243	.	A	G	.	.	MAF_INRAE=15.19;MAF_USDA=25.294
NC_035095.1	46789263	.	T	A	.	.	MAF_INRAE=10.833
NC_035095.1	46789266	.	T	G	.	.	MAF_INRAE=5.696;MAF_USDA=4.706
NC_035095.1	46789273	.	C	A	.	.	MAF_USDA=5.882
NC_035095.1	46789274	.	A	C	.	.	MAF_INRAE=15.823;MAF_USDA=21.176
NC_035095.1	46789316	.	T	G	.	.	MAF_INRAE=15.823;MAF_USDA=25.294
NC_035095.1	46789379	.	T	A	.	.	MAF_INRAE=10.127;MAF_USDA=20.588
NC_035095.1	46789396	.	T	C	.	.	MAF_INRAE=15.823;MAF_USDA=25.882
NC_035095.1	46789429	.	G	C	.	.	MAF_INRAE=6.962;MAF_USDA=11.475
NC_035095.1	46789498	.	G	A	.	.	MAF_INRAE=22.785;MAF_USDA=23.77
NC_035095.1	46789662	.	C	T	.	.	MAF_INRAE=15.823;MAF_USDA=30.588
NC_035095.1	46789666	.	T	A	.	.	MAF_INRAE=9.167;MAF_USDA=30.0
NC_035095.1	46789684	.	A	G	.	.	MAF_USDA=10.588
NC_035095.1	46789686	.	A	C	.	.	MAF_USDA=11.176
NC_035095.1	46789704	.	A	T	.	.	MAF_USDA=17.647
NC_035095.1	46789710	.	T	G	.	.	MAF_USDA=2.941
NC_035095.1	46789733	.	G	A	.	.	MAF_USDA=13.529
NC_035095.1	46789740	.	A	C	.	.	MAF_USDA=15.294
NC_035095.1	46789742	.	A	T	.	.	MAF_USDA=17.059
NC_035095.1	46789771	.	G	A	.	.	MAF_INRAE=10.127;MAF_USDA=24.118
NC_035095.1	46789829	.	T	C	.	.	MAF_INRAE=36.842;MAF_USDA=25.294
NC_035095.1	46789834	.	T	C	.	.	MAF_INRAE=5.696;MAF_USDA=4.118
NC_035095.1	46789840	.	T	G	.	.	MAF_INRAE=36.842;MAF_USDA=25.882
NC_035095.1	46789910	.	C	T	.	.	MAF_INRAE=30.0;MAF_USDA=17.647
NC_035095.1	46789924	.	T	C	.	.	MAF_INRAE=16.456;MAF_USDA=25.294
NC_035095.1	46790029	.	A	G	.	.	MAF_INRAE=15.823;MAF_USDA=25.294
NC_035095.1	46790031	.	T	C	.	.	MAF_USDA=9.412
NC_035095.1	46790046	.	A	G	.	.	MAF_INRAE=10.127;MAF_USDA=21.176
NC_035095.1	46790047	.	A	G	.	.	MAF_INRAE=6.667;MAF_USDA=21.176
NC_035095.1	46790091	.	G	A	.	.	MAF_INRAE=32.911
NC_035095.1	46790096	.	A	G	.	.	MAF_INRAE=38.608
NC_035095.1	46790105	.	T	G	.	.	MAF_INRAE=38.608
NC_035095.1	46790203	.	T	G	.	.	MAF_INRAE=47.368
NC_035095.1	46790237	.	G	A	.	.	MAF_INRAE=29.167
NC_035095.1	46790240	.	A	G	.	.	MAF_INRAE=28.333
NC_035095.1	46790249	.	A	G	.	.	MAF_INRAE=28.333
NC_035095.1	46790255	.	A	C	.	.	MAF_INRAE=28.333
NC_035095.1	46790279	.	A	G	.	.	MAF_INRAE=30.833
NC_035095.1	46790288	.	C	T	.	.	MAF_INRAE=25.833
NC_035095.1	46790294	.	C	A	.	.	MAF_INRAE=25.0
NC_035095.1	46790315	.	A	G	.	.	MAF_INRAE=21.667;MAF_USDA=45.833
NC_035095.1	46790339	.	G	A	.	.	MAF_INRAE=11.667;MAF_USDA=22.951
NC_035095.1	46790342	.	T	G	.	.	MAF_INRAE=10.0;MAF_USDA=21.311
NC_035095.1	46790345	.	C	A	.	.	MAF_INRAE=9.167
NC_035095.1	46790351	.	T	G	.	.	MAF_INRAE=6.667
NC_035095.1	46790360	.	G	A	.	.	MAF_INRAE=3.333
NC_035095.1	46790377	.	A	G	.	.	MAF_INRAE=41.139;MAF_USDA=40.0
NC_035095.1	46790393	.	G	A	.	.	MAF_INRAE=46.835;MAF_USDA=47.647
NC_035095.1	46790397	.	T	G	.	.	MAF_INRAE=25.0;MAF_USDA=30.0
NC_035095.1	46790459	.	G	A	.	.	MAF_INRAE=5.263
NC_035095.1	46790512	.	C	T	.	.	MAF_USDA=2.459
NC_035095.1	46790517	.	T	G	.	.	MAF_INRAE=42.5;MAF_USDA=42.353
NC_035095.1	46790579	.	C	T	.	.	MAF_INRAE=5.0
NC_035095.1	46790584	.	T	C	.	.	MAF_INRAE=5.833
NC_035095.1	46790587	.	G	A	.	.	MAF_INRAE=5.833
NC_035095.1	46790593	.	A	T	.	.	MAF_INRAE=5.0
NC_035095.1	46790623	.	G	A	.	.	MAF_INRAE=15.0
NC_035095.1	46790629	.	C	G	.	.	MAF_INRAE=15.0
NC_035095.1	46790632	.	A	C	.	.	MAF_INRAE=19.167
NC_035095.1	46790635	.	C	T	.	.	MAF_INRAE=20.0
NC_035095.1	46790653	.	A	G	.	.	MAF_INRAE=30.0
NC_035095.1	46790654	.	G	A	.	.	MAF_INRAE=30.0
NC_035095.1	46790655	.	C	T	.	.	MAF_INRAE=30.0
NC_035095.1	46790680	.	C	G	.	.	MAF_INRAE=38.333
NC_035095.1	46790689	.	G	A	.	.	MAF_INRAE=40.0
NC_035095.1	46790704	.	G	A	.	.	MAF_INRAE=24.167;MAF_USDA=11.765
NC_035095.1	46790713	.	G	C	.	.	MAF_INRAE=37.5
NC_035095.1	46790723	.	C	G	.	.	MAF_INRAE=36.667
NC_035095.1	46790731	.	T	C	.	.	MAF_INRAE=35.833
NC_035095.1	46790746	.	G	C	.	.	MAF_INRAE=34.167
NC_035095.1	46790752	.	G	A	.	.	MAF_INRAE=33.333
NC_035095.1	46790755	.	A	C	.	.	MAF_INRAE=32.5
NC_035095.1	46790788	.	T	C	.	.	MAF_INRAE=27.5
NC_035095.1	46790791	.	C	T	.	.	MAF_INRAE=27.5;MAF_USDA=10.417
NC_035095.1	46790793	.	G	A	.	.	MAF_INRAE=26.667
NC_035095.1	46790803	.	G	A	.	.	MAF_INRAE=13.333;MAF_USDA=14.583
NC_035095.1	46790815	.	G	A	.	.	MAF_USDA=1.639
NC_035095.1	46790823	.	G	C	.	.	MAF_INRAE=9.167
NC_035095.1	46790824	.	C	T	.	.	MAF_USDA=2.459
NC_035095.1	46790830	.	C	G	.	.	MAF_INRAE=6.667
NC_035095.1	46790833	.	C	G	.	.	MAF_INRAE=5.0
NC_035095.1	46790835	.	T	G	.	.	MAF_INRAE=3.333
NC_035095.1	46790837	.	A	G	.	.	MAF_INRAE=3.333
NC_035095.1	46790838	.	C	T	.	.	MAF_INRAE=3.333
NC_035095.1	46790899	.	A	G	.	.	MAF_INRAE=34.177;MAF_USDA=35.882
NC_035095.1	46790932	.	G	T	.	.	MAF_INRAE=5.833;MAF_USDA=4.118
NC_035095.1	46790976	.	G	A	.	.	MAF_INRAE=34.81;MAF_USDA=36.471
NC_035095.1	46791189	.	C	A	.	.	MAF_INRAE=17.089;MAF_USDA=5.294
NC_035095.1	46791207	.	A	G	.	.	MAF_INRAE=26.316;MAF_USDA=34.706
NC_035095.1	46791261	.	G	A	.	.	MAF_INRAE=15.789;MAF_USDA=35.882
NC_035095.1	46791276	.	A	G	.	.	MAF_USDA=2.459
NC_035095.1	46791277	.	T	G	.	.	MAF_USDA=22.941
NC_035095.1	46791284	.	C	G	.	.	MAF_USDA=1.639
NC_035095.1	46791288	.	A	G	.	.	MAF_USDA=31.765
NC_035095.1	46791304	.	T	G	.	.	MAF_USDA=32.143
NC_035095.1	46791306	.	C	T	.	.	MAF_USDA=32.738
NC_035095.1	46791309	.	G	C	.	.	MAF_INRAE=5.696;MAF_USDA=1.176
NC_035095.1	46791331	.	G	A	.	.	MAF_USDA=1.639
NC_035095.1	46791367	.	A	G	.	.	MAF_USDA=37.5
NC_035095.1	46791374	.	C	T	.	.	MAF_USDA=37.5
NC_035095.1	46791383	.	G	T	.	.	MAF_USDA=45.833
NC_035095.1	46791388	.	T	G	.	.	MAF_USDA=20.833
NC_035095.1	46791390	.	A	G	.	.	MAF_USDA=20.833
NC_035095.1	46791406	.	G	T	.	.	MAF_USDA=3.279
NC_035095.1	46791410	.	G	T	.	.	MAF_INRAE=9.494
NC_035095.1	46791415	.	G	T	.	.	MAF_INRAE=26.316;MAF_USDA=33.529
NC_035095.1	46791417	.	G	A	.	.	MAF_INRAE=32.5
NC_035095.1	46791421	.	G	A	.	.	MAF_USDA=39.583
NC_035095.1	46791442	.	T	G	.	.	MAF_USDA=39.583
NC_035095.1	46791448	.	A	G	.	.	MAF_USDA=12.941
NC_035095.1	46791463	.	G	A	.	.	MAF_USDA=2.941
NC_035095.1	46791464	.	G	T	.	.	MAF_USDA=2.941
NC_035095.1	46791476	.	A	G	.	.	MAF_INRAE=26.316;MAF_USDA=35.294
NC_035095.1	46791522	.	C	G	.	.	MAF_INRAE=22.785;MAF_USDA=22.951
NC_035095.1	46791530	.	G	A	.	.	MAF_INRAE=28.481;MAF_USDA=42.353
NC_035095.1	46791653	.	A	G	.	.	MAF_INRAE=34.177;MAF_USDA=35.294
NC_035095.1	46792724	.	A	G	.	.	MAF_INRAE=5.263;MAF_USDA=10.656
NC_035095.1	46792808	.	A	G	.	.	MAF_INRAE=26.316;MAF_USDA=31.176
NC_035095.1	46792822	.	C	G	.	.	MAF_USDA=6.25
NC_035095.1	46792839	.	C	G	.	.	MAF_USDA=19.412
NC_035095.1	46792914	.	G	C	.	.	MAF_INRAE=47.368;MAF_USDA=39.286
NC_035095.1	46792977	.	G	A	.	.	MAF_INRAE=15.789;MAF_USDA=6.667
NC_035095.1	46792982	.	A	T	.	.	MAF_INRAE=7.595;MAF_USDA=10.0
NC_035095.1	46793014	.	T	A	.	.	MAF_INRAE=26.316;MAF_USDA=36.471
NC_035095.1	46793138	.	T	A	.	.	MAF_INRAE=20.253;MAF_USDA=5.294
NC_035095.1	46793165	.	G	T	.	.	MAF_USDA=37.059
NC_035095.1	46793193	.	A	T	.	.	MAF_USDA=37.647
NC_035095.1	46793221	.	T	G	.	.	MAF_USDA=35.119
NC_035095.1	46793362	.	T	C	.	.	MAF_USDA=2.353
NC_035095.1	46793424	.	A	T	.	.	MAF_USDA=31.765
NC_035095.1	46793442	.	G	T	.	.	MAF_USDA=34.118
NC_035095.1	46793453	.	C	A	.	.	MAF_USDA=4.706
NC_035095.1	46793487	.	A	T	.	.	MAF_USDA=38.235
NC_035095.1	46793502	.	G	T	.	.	MAF_INRAE=5.0;MAF_USDA=6.25
NC_035095.1	46793504	.	A	G	.	.	MAF_USDA=35.882
NC_035095.1	46793532	.	A	C	.	.	MAF_USDA=35.294
NC_035095.1	46793533	.	G	A	.	.	MAF_USDA=34.706
NC_035095.1	46793620	.	C	G	.	.	MAF_USDA=4.098
NC_035095.1	46793687	.	G	A	.	.	MAF_INRAE=34.81;MAF_USDA=35.882
NC_035095.1	46793716	.	C	T	.	.	MAF_USDA=3.279
NC_035095.1	46793740	.	G	A	.	.	MAF_INRAE=29.747;MAF_USDA=30.0
NC_035095.1	46793741	.	C	T	.	.	MAF_INRAE=30.833;MAF_USDA=30.0
NC_035095.1	46793742	.	C	T	.	.	MAF_INRAE=30.833;MAF_USDA=30.0
NC_035095.1	46793748	.	A	G	.	.	MAF_INRAE=29.747;MAF_USDA=30.0
NC_035095.1	46793754	.	G	T	.	.	MAF_INRAE=29.747;MAF_USDA=31.176
NC_035095.1	46793760	.	G	T	.	.	MAF_INRAE=5.833;MAF_USDA=6.25
NC_035095.1	46793764	.	G	T	.	.	MAF_INRAE=34.177;MAF_USDA=34.706
NC_035095.1	46793772	.	G	T	.	.	MAF_INRAE=34.177;MAF_USDA=34.706
NC_035095.1	46793789	.	T	C	.	.	MAF_INRAE=5.833;MAF_USDA=4.118
NC_035095.1	46793790	.	C	T	.	.	MAF_INRAE=5.833;MAF_USDA=4.118
NC_035095.1	46793796	.	C	A	.	.	MAF_INRAE=5.833;MAF_USDA=4.118
NC_035095.1	46793806	.	A	C	.	.	MAF_INRAE=5.833;MAF_USDA=4.118
NC_035095.1	46793816	.	T	A	.	.	MAF_INRAE=34.177;MAF_USDA=35.882
NC_035095.1	46793825	.	A	G	.	.	MAF_INRAE=34.177;MAF_USDA=35.882
NC_035095.1	46793831	.	A	T	.	.	MAF_INRAE=34.177;MAF_USDA=35.882
NC_035095.1	46793837	.	C	G	.	.	MAF_USDA=1.639
NC_035095.1	46793847	.	C	T	.	.	MAF_INRAE=34.177;MAF_USDA=35.882
NC_035095.1	46793851	.	A	C	.	.	MAF_INRAE=36.667;MAF_USDA=35.882
NC_035095.1	46793894	.	A	G	.	.	MAF_INRAE=34.177;MAF_USDA=35.882
NC_035095.1	46793895	.	T	G	.	.	MAF_USDA=1.639
NC_035095.1	46793903	.	T	A	.	.	MAF_INRAE=34.177;MAF_USDA=35.882
NC_035095.1	46793936	.	C	T	.	.	MAF_INRAE=47.468;MAF_USDA=39.412
NC_035095.1	46793994	.	C	T	.	.	MAF_INRAE=34.177;MAF_USDA=35.882
NC_035095.1	46794032	.	G	A	.	.	MAF_USDA=4.098
NC_035095.1	46794043	.	G	A	.	.	MAF_INRAE=5.833;MAF_USDA=4.118
NC_035095.1	46794065	.	C	A	.	.	MAF_USDA=1.639
NC_035095.1	46794071	.	C	T	.	.	MAF_INRAE=5.263
NC_035095.1	46794077	.	T	A	.	.	MAF_INRAE=34.177;MAF_USDA=36.471
NC_035095.1	46794097	.	C	T	.	.	MAF_INRAE=5.833;MAF_USDA=4.706
NC_035095.1	46794128	.	A	C	.	.	MAF_INRAE=30.38;MAF_USDA=31.765
NC_035095.1	46794145	.	G	A	.	.	MAF_INRAE=15.789;MAF_USDA=6.557
NC_035095.1	46794169	.	C	T	.	.	MAF_USDA=4.706
NC_035095.1	46794194	.	A	G	.	.	MAF_INRAE=5.696;MAF_USDA=2.353
NC_035095.1	46794269	.	A	G	.	.	MAF_INRAE=5.833;MAF_USDA=3.529
NC_035095.1	46794277	.	T	C	.	.	MAF_INRAE=5.833;MAF_USDA=3.571
NC_035095.1	46794279	.	A	T	.	.	MAF_INRAE=5.833;MAF_USDA=3.571
NC_035095.1	46794284	.	C	T	.	.	MAF_INRAE=5.696;MAF_USDA=4.167
NC_035095.1	46794391	.	C	T	.	.	MAF_INRAE=30.38;MAF_USDA=31.765
NC_035095.1	46794463	.	A	G	.	.	MAF_USDA=2.5
NC_035095.1	46794560	.	C	T	.	.	MAF_INRAE=35.443;MAF_USDA=37.059
NC_035095.1	46794564	.	G	T	.	.	MAF_INRAE=31.667;MAF_USDA=32.353
NC_035095.1	46794658	.	A	G	.	.	MAF_INRAE=5.696;MAF_USDA=2.353
NC_035095.1	46794663	.	T	G	.	.	MAF_INRAE=46.835;MAF_USDA=48.824
NC_035095.1	46794732	.	T	C	.	.	MAF_USDA=4.118
NC_035095.1	46794787	.	G	A	.	.	MAF_USDA=1.639
NC_035095.1	46794828	.	A	T	.	.	MAF_INRAE=5.263;MAF_USDA=6.557
NC_035095.1	46794899	.	A	C	.	.	MAF_INRAE=6.329;MAF_USDA=2.353
NC_035095.1	46794915	.	C	A	.	.	MAF_USDA=1.639
NC_035095.1	46795034	.	C	T	.	.	MAF_INRAE=15.789;MAF_USDA=6.557
NC_035095.1	46795121	.	T	G	.	.	MAF_INRAE=11.392;MAF_USDA=4.706
NC_035095.1	46795253	.	C	T	.	.	MAF_INRAE=26.316;MAF_USDA=35.294
NC_035095.1	46795281	.	C	T	.	.	MAF_INRAE=21.053;MAF_USDA=15.294
NC_035095.1	46795288	.	A	G	.	.	MAF_USDA=1.639
NC_035095.1	46795289	.	A	G	.	.	MAF_INRAE=17.722;MAF_USDA=5.294
NC_035095.1	46795333	.	C	T	.	.	MAF_USDA=1.639
NC_035095.1	46795336	.	A	T	.	.	MAF_USDA=4.706
NC_035095.1	46795340	.	G	A	.	.	MAF_USDA=6.557
NC_035095.1	46795358	.	A	C	.	.	MAF_USDA=1.829
NC_035095.1	46795361	.	T	G	.	.	MAF_USDA=4.167
NC_035095.1	46795362	.	T	G	.	.	MAF_USDA=15.574
NC_035095.1	46795399	.	T	C	.	.	MAF_INRAE=21.053;MAF_USDA=7.059
NC_035095.1	46795408	.	C	T	.	.	MAF_INRAE=26.316;MAF_USDA=16.667
NC_035095.1	46795486	.	C	A	.	.	MAF_USDA=41.765
NC_035095.1	46795514	.	G	T	.	.	MAF_USDA=47.917
NC_035095.1	46797642	.	T	A	.	.	MAF_USDA=8.333
NC_035095.1	46797770	.	C	G	.	.	MAF_USDA=4.118
NC_035095.1	46797773	.	C	T	.	.	MAF_USDA=4.118
NC_035095.1	46797774	.	G	A	.	.	MAF_USDA=6.471
NC_035095.1	46797776	.	G	A	.	.	MAF_INRAE=15.789;MAF_USDA=2.976
NC_035095.1	46797866	.	T	C	.	.	MAF_INRAE=29.747;MAF_USDA=34.706
NC_035095.1	46797877	.	C	G	.	.	MAF_INRAE=6.667;MAF_USDA=1.639
NC_035095.1	46797901	.	G	A	.	.	MAF_INRAE=5.263;MAF_USDA=4.118
NC_035095.1	46797910	.	T	G	.	.	MAF_INRAE=29.747;MAF_USDA=34.118
NC_035095.1	46797968	.	G	T	.	.	MAF_INRAE=22.785;MAF_USDA=22.951
NC_035095.1	46797999	.	G	A	.	.	MAF_USDA=1.639
NC_035095.1	46798030	.	T	C	.	.	MAF_INRAE=21.053;MAF_USDA=13.529
NC_035095.1	46798048	.	T	C	.	.	MAF_INRAE=5.696;MAF_USDA=2.083
NC_035095.1	46798067	.	G	T	.	.	MAF_USDA=2.459
NC_035095.1	46798119	.	C	T	.	.	MAF_USDA=4.762
NC_035095.1	46798176	.	GCCCCCCT	GCCCCCCC	.	.	MAF_USDA=45.833
NC_035095.1	46798196	.	C	T	.	.	MAF_USDA=10.417
NC_035095.1	46798229	.	C	T	.	.	MAF_INRAE=15.789;MAF_USDA=6.25
NC_035095.1	46798261	.	G	T	.	.	MAF_INRAE=30.38;MAF_USDA=39.583
NC_035095.1	46798263	.	C	T	.	.	MAF_USDA=39.583
NC_035095.1	46798264	.	C	G	.	.	MAF_USDA=39.583
NC_035095.1	46798293	.	G	A	.	.	MAF_INRAE=17.089;MAF_USDA=5.294
NC_035095.1	46798389	.	C	T	.	.	MAF_USDA=1.639
NC_035095.1	46798399	.	A	G	.	.	MAF_INRAE=5.833;MAF_USDA=6.25
NC_035095.1	46798431	.	C	A	.	.	MAF_USDA=1.639
NC_035095.1	46798475	.	T	C	.	.	MAF_INRAE=44.167;MAF_USDA=50.0
NC_035095.1	46798594	.	G	A	.	.	MAF_INRAE=29.114;MAF_USDA=15.882
NC_035095.1	46798663	.	T	C	.	.	MAF_INRAE=31.646;MAF_USDA=24.706
NC_035095.1	46798674	.	T	G	.	.	MAF_INRAE=22.152;MAF_USDA=28.235
NC_035095.1	46798717	.	G	A	.	.	MAF_INRAE=15.0;MAF_USDA=14.583
NC_035095.1	46798728	.	A	G	.	.	MAF_INRAE=5.696;MAF_USDA=2.353
NC_035095.1	46798732	.	A	T	.	.	MAF_INRAE=8.333;MAF_USDA=8.333
NC_035095.1	46798737	.	C	T	.	.	MAF_INRAE=42.405;MAF_USDA=38.824
NC_035095.1	46798778	.	A	C	.	.	MAF_INRAE=17.722;MAF_USDA=14.583
NC_035095.1	46798785	.	C	T	.	.	MAF_USDA=2.459
NC_035095.1	46798800	.	G	T	.	.	MAF_USDA=2.459
NC_035095.1	46798846	.	T	C	.	.	MAF_INRAE=30.833;MAF_USDA=35.882
NC_035095.1	46798959	.	A	T	.	.	MAF_INRAE=5.696;MAF_USDA=2.459
NC_035095.1	46799019	.	C	T	.	.	MAF_USDA=4.098
NC_035095.1	46799044	.	G	A	.	.	MAF_USDA=10.417
NC_035095.1	46799106	.	G	T	.	.	MAF_INRAE=16.456;MAF_USDA=7.059
NC_035095.1	46799202	.	C	A	.	.	MAF_INRAE=23.418;MAF_USDA=10.588
NC_035095.1	46799204	.	A	C	.	.	MAF_INRAE=20.833;MAF_USDA=10.588
NC_035095.1	46799317	.	G	T	.	.	MAF_INRAE=17.722;MAF_USDA=14.583
NC_035095.1	46799323	.	G	A	.	.	MAF_USDA=10.417
NC_035095.1	46799390	.	A	T	.	.	MAF_USDA=4.098
NC_035095.1	46799395	.	T	C	.	.	MAF_USDA=2.459
NC_035095.1	46799404	.	T	C	.	.	MAF_USDA=4.098
NC_035095.1	46799512	.	G	A	.	.	MAF_USDA=7.5
NC_035095.1	46799566	.	A	G	.	.	MAF_USDA=2.5
NC_035095.1	46799608	.	C	T	.	.	MAF_USDA=18.333
NC_035095.1	46799630	.	C	T	.	.	MAF_USDA=5.0
NC_035095.1	46799653	.	G	T	.	.	MAF_USDA=8.434
NC_035095.1	46799658	.	G	C	.	.	MAF_USDA=8.333
NC_035095.1	46799675	.	A	T	.	.	MAF_USDA=4.167
NC_035095.1	46799677	.	T	A	.	.	MAF_USDA=4.167
NC_035095.1	46799712	.	G	T	.	.	MAF_USDA=2.5
NC_035095.1	46799722	.	A	T	.	.	MAF_USDA=5.0
NC_035095.1	46799727	.	A	G	.	.	MAF_USDA=43.373
NC_035095.1	46799728	.	C	T	.	.	MAF_USDA=3.333
NC_035095.1	46799789	.	C	A	.	.	MAF_USDA=10.833
NC_035095.1	46799937	.	G	A	.	.	MAF_USDA=7.5
NC_035095.1	46799962	.	C	T	.	.	MAF_USDA=5.833
NC_035095.1	46799963	.	G	A	.	.	MAF_USDA=6.667
NC_035095.1	46799983	.	G	C	.	.	MAF_USDA=12.651
NC_035095.1	46800133	.	C	A	.	.	MAF_USDA=4.167
NC_035095.1	46800173	.	G	A	.	.	MAF_USDA=8.333
NC_035095.1	46800303	.	G	T	.	.	MAF_USDA=3.333
NC_035095.1	46800927	.	C	T	.	.	MAF_USDA=12.5
NC_035095.1	46801021	.	T	C	.	.	MAF_INRAE=5.833
NC_035095.1	46801124	.	A	C	.	.	MAF_INRAE=5.696;MAF_USDA=2.459
NC_035095.1	46801128	.	C	T	.	.	MAF_USDA=4.918
NC_035095.1	46801170	.	G	T	.	.	MAF_INRAE=4.167
NC_035095.1	46801189	.	A	C	.	.	MAF_INRAE=22.785;MAF_USDA=1.639
NC_035095.1	46801209	.	A	G	.	.	MAF_INRAE=22.785;MAF_USDA=1.639
NC_035095.1	46801302	.	A	G	.	.	MAF_INRAE=22.785;MAF_USDA=1.639
NC_035095.1	46801306	.	C	A	.	.	MAF_INRAE=30.833;MAF_USDA=5.738
NC_035095.1	46801316	.	A	C	.	.	MAF_INRAE=22.785;MAF_USDA=1.639
NC_035095.1	46801353	.	G	A	.	.	MAF_USDA=3.279
NC_035095.1	46801359	.	T	A	.	.	MAF_USDA=12.295
NC_035095.1	46801364	.	T	C	.	.	MAF_INRAE=1.667
NC_035095.1	46801378	.	T	G	.	.	MAF_USDA=43.529
NC_035095.1	46801384	.	C	T	.	.	MAF_INRAE=26.316;MAF_USDA=18.75
NC_035095.1	46801385	.	G	C	.	.	MAF_USDA=25.0
NC_035095.1	46801387	.	T	C	.	.	MAF_USDA=16.667
NC_035095.1	46801446	.	T	C	.	.	MAF_INRAE=24.684;MAF_USDA=22.131
NC_035095.1	46801509	.	A	C	.	.	MAF_INRAE=11.392
NC_035095.1	46801540	.	C	A	.	.	MAF_USDA=1.667
NC_035095.1	46801717	.	G	A	.	.	MAF_USDA=4.918
NC_035095.1	46801726	.	C	T	.	.	MAF_INRAE=25.949;MAF_USDA=12.295
NC_035095.1	46801772	.	A	G	.	.	MAF_USDA=1.639
NC_035095.1	46801773	.	T	C	.	.	MAF_USDA=10.656
NC_035095.1	46801779	.	C	T	.	.	MAF_INRAE=26.582;MAF_USDA=1.639
NC_035095.1	46801788	.	G	A	.	.	MAF_INRAE=15.833;MAF_USDA=19.412
NC_035095.1	46801798	.	A	G	.	.	MAF_INRAE=15.833;MAF_USDA=28.689
NC_035095.1	46801806	.	T	A	.	.	MAF_INRAE=15.833
NC_035095.1	46801826	.	T	C	.	.	MAF_INRAE=13.333
NC_035095.1	46801848	.	A	C	.	.	MAF_USDA=4.098
NC_035095.1	46801853	.	A	C	.	.	MAF_USDA=10.656
NC_035095.1	46801873	.	G	T	.	.	MAF_USDA=12.295
NC_035095.1	46801876	.	C	T	.	.	MAF_INRAE=18.421;MAF_USDA=6.557
NC_035095.1	46802024	.	T	A	.	.	MAF_USDA=7.377
NC_035095.1	46802028	.	C	A	.	.	MAF_USDA=6.557
NC_035095.1	46802035	.	G	C	.	.	MAF_INRAE=27.5;MAF_USDA=4.918
NC_035095.1	46802068	.	C	A	.	.	MAF_INRAE=27.848;MAF_USDA=1.639
NC_035095.1	46802161	.	C	A	.	.	MAF_INRAE=24.051;MAF_USDA=1.639
NC_035095.1	46802176	.	G	A	.	.	MAF_USDA=6.557
NC_035095.1	46802220	.	G	C	.	.	MAF_USDA=2.459
NC_035095.1	46802240	.	A	G	.	.	MAF_USDA=2.459
NC_035095.1	46802293	.	G	T	.	.	MAF_INRAE=5.833
NC_035095.1	46802319	.	A	G	.	.	MAF_INRAE=21.053;MAF_USDA=7.377
NC_035095.1	46802363	.	C	T	.	.	MAF_USDA=5.738
NC_035095.1	46802375	.	G	T	.	.	MAF_USDA=2.459
NC_035095.1	46802424	.	C	T	.	.	MAF_INRAE=1.667
NC_035095.1	46802481	.	A	C	.	.	MAF_USDA=4.098
NC_035095.1	46802588	.	G	A	.	.	MAF_INRAE=22.785;MAF_USDA=7.377
NC_035095.1	46802592	.	C	A	.	.	MAF_INRAE=21.667;MAF_USDA=1.639
NC_035095.1	46802656	.	T	G	.	.	MAF_INRAE=9.494;MAF_USDA=13.934
NC_035095.1	46802661	.	G	A	.	.	MAF_INRAE=36.709;MAF_USDA=19.672
NC_035095.1	46802723	.	C	T	.	.	MAF_INRAE=12.658;MAF_USDA=13.934
NC_035095.1	46802820	.	C	G	.	.	MAF_USDA=1.639
NC_035095.1	46802824	.	A	T	.	.	MAF_INRAE=27.5;MAF_USDA=4.918
NC_035095.1	46802844	.	T	G	.	.	MAF_INRAE=5.0;MAF_USDA=1.639
NC_035095.1	46802871	.	A	T	.	.	MAF_INRAE=5.0;MAF_USDA=4.098
NC_035095.1	46802900	.	T	C	.	.	MAF_INRAE=21.053
NC_035095.1	46802956	.	A	G	.	.	MAF_USDA=4.167
NC_035095.1	46802983	.	G	C	.	.	MAF_USDA=1.667
NC_035095.1	46804529	.	T	C	.	.	MAF_USDA=1.639
NC_035095.1	46804674	.	A	G	.	.	MAF_INRAE=22.152;MAF_USDA=11.176
NC_035095.1	46804697	.	A	C	.	.	MAF_INRAE=10.759;MAF_USDA=11.765
NC_035095.1	46804764	.	T	C	.	.	MAF_INRAE=21.519;MAF_USDA=4.918
NC_035095.1	46804777	.	G	A	.	.	MAF_USDA=2.5
NC_035095.1	46804802	.	A	C	.	.	MAF_USDA=5.357
NC_035095.1	46804804	.	A	T	.	.	MAF_USDA=8.333
NC_035095.1	46804930	.	A	C	.	.	MAF_INRAE=22.785;MAF_USDA=7.377
NC_035095.1	46805104	.	G	A	.	.	MAF_USDA=14.706
NC_035095.1	46805109	.	G	A	.	.	MAF_INRAE=22.152;MAF_USDA=7.059
NC_035095.1	46805137	.	C	T	.	.	MAF_USDA=1.639
NC_035095.1	46805164	.	C	T	.	.	MAF_INRAE=30.0;MAF_USDA=17.059
NC_035095.1	46805178	.	C	T	.	.	MAF_INRAE=17.089;MAF_USDA=5.294
NC_035095.1	46805180	.	A	C	.	.	MAF_INRAE=20.0;MAF_USDA=10.0
NC_035095.1	46805187	.	T	C	.	.	MAF_INRAE=5.263;MAF_USDA=3.279
NC_035095.1	46805332	.	A	G	.	.	MAF_INRAE=22.152;MAF_USDA=10.588
NC_035095.1	46805345	.	G	A	.	.	MAF_INRAE=22.152;MAF_USDA=9.412
NC_035095.1	46805422	.	G	A	.	.	MAF_USDA=4.918
NC_035095.1	46805448	.	C	T	.	.	MAF_USDA=14.118
NC_035095.1	46805483	.	G	A	.	.	MAF_INRAE=22.152;MAF_USDA=8.824
NC_035095.1	46805506	.	T	C	.	.	MAF_INRAE=5.696;MAF_USDA=11.765
NC_035095.1	46805516	.	T	C	.	.	MAF_INRAE=22.152;MAF_USDA=18.75
NC_035095.1	46805583	.	G	A	.	.	MAF_USDA=1.639
NC_035095.1	46805622	.	T	C	.	.	MAF_USDA=6.25
NC_035095.1	46805632	.	G	T	.	.	MAF_USDA=2.459
NC_035095.1	46805685	.	T	C	.	.	MAF_USDA=5.738
NC_035095.1	46807037	.	G	T	.	.	MAF_INRAE=26.316
NC_035095.1	46807122	.	G	C	.	.	MAF_INRAE=5.263;MAF_USDA=15.882
NC_035095.1	46807162	.	A	C	.	.	MAF_USDA=2.459
NC_035095.1	46807168	.	G	A	.	.	MAF_USDA=1.639
NC_035095.1	46807229	.	G	T	.	.	MAF_INRAE=21.519;MAF_USDA=37.647
NC_035095.1	46807302	.	A	T	.	.	MAF_USDA=4.918
NC_035095.1	46807312	.	T	G	.	.	MAF_INRAE=3.797;MAF_USDA=8.333
NC_035095.1	46807356	.	C	T	.	.	MAF_INRAE=47.468;MAF_USDA=30.588
NC_035095.1	46807372	.	C	T	.	.	MAF_INRAE=29.747;MAF_USDA=17.647
NC_035095.1	46807376	.	C	T	.	.	MAF_USDA=3.279
NC_035095.1	46807382	.	C	G	.	.	MAF_INRAE=5.263;MAF_USDA=8.333
NC_035095.1	46807384	.	A	G	.	.	MAF_INRAE=34.167;MAF_USDA=26.471
NC_035095.1	46807493	.	C	A	.	.	MAF_USDA=10.588
NC_035095.1	46807533	.	C	T	.	.	MAF_INRAE=12.025;MAF_USDA=28.235
NC_035095.1	46807536	.	T	A	.	.	MAF_USDA=2.083
NC_035095.1	46807550	.	C	G	.	.	MAF_USDA=5.738
NC_035095.1	46807854	.	T	A	.	.	MAF_USDA=10.417
NC_035095.1	46807855	.	C	T	.	.	MAF_USDA=8.333
NC_035095.1	46807865	.	C	G	.	.	MAF_USDA=2.459
NC_035095.1	46808048	.	A	C	.	.	MAF_INRAE=36.709;MAF_USDA=38.824
NC_035095.1	46808088	.	AGG	AGA	.	.	MAF_USDA=45.455
NC_035095.1	46808090	.	G	A	.	.	MAF_INRAE=36.076;MAF_USDA=13.934
NC_035095.1	46808134	.	A	T	.	.	MAF_INRAE=5.0;MAF_USDA=16.667
NC_035095.1	46808172	.	C	T	.	.	MAF_INRAE=7.595;MAF_USDA=4.098
NC_035095.1	46808214	.	G	A	.	.	MAF_INRAE=15.789;MAF_USDA=22.941
NC_035095.1	46808316	.	T	C	.	.	MAF_USDA=3.529
NC_035095.1	46808317	.	T	A	.	.	MAF_USDA=5.738
NC_035095.1	46808376	.	T	G	.	.	MAF_USDA=25.41
NC_035095.1	46808457	.	G	A	.	.	MAF_INRAE=21.053
NC_035095.1	46808483	.	G	A	.	.	MAF_INRAE=8.861;MAF_USDA=10.0
NC_035095.1	46808488	.	G	T	.	.	MAF_INRAE=15.789;MAF_USDA=22.353
NC_035095.1	46808499	.	A	G	.	.	MAF_INRAE=5.263
NC_035095.1	46808578	.	G	T	.	.	MAF_INRAE=23.418;MAF_USDA=9.836
NC_035095.1	46808755	.	C	T	.	.	MAF_INRAE=12.5;MAF_USDA=12.941
NC_035095.1	46808794	.	A	G	.	.	MAF_USDA=1.639
NC_035095.1	46808799	.	T	G	.	.	MAF_INRAE=10.127;MAF_USDA=5.882
NC_035095.1	46808856	.	A	C	.	.	MAF_INRAE=5.833;MAF_USDA=6.25
NC_035095.1	46808901	.	T	C	.	.	MAF_USDA=4.706
NC_035095.1	46808918	.	G	A	.	.	MAF_INRAE=26.582;MAF_USDA=38.824
NC_035095.1	46808959	.	C	G	.	.	MAF_INRAE=40.506;MAF_USDA=24.706
NC_035095.1	46809002	.	G	A	.	.	MAF_INRAE=8.861;MAF_USDA=15.882
NC_035095.1	46809018	.	C	A	.	.	MAF_INRAE=5.263;MAF_USDA=8.333
NC_035095.1	46809020	.	A	T	.	.	MAF_INRAE=12.5;MAF_USDA=9.412
NC_035095.1	46809030	.	T	A	.	.	MAF_USDA=1.639
NC_035095.1	46809054	.	A	C	.	.	MAF_INRAE=13.291;MAF_USDA=38.824
NC_035095.1	46809058	.	G	T	.	.	MAF_USDA=3.529
NC_035095.1	46809125	.	G	A	.	.	MAF_USDA=11.475
NC_035095.1	46809160	.	T	C	.	.	MAF_USDA=10.656
NC_035095.1	46809179	.	A	C	.	.	MAF_INRAE=31.646;MAF_USDA=15.882
NC_035095.1	46809183	.	T	A	.	.	MAF_INRAE=5.263
NC_035095.1	46809267	.	G	C	.	.	MAF_INRAE=22.785;MAF_USDA=9.016
NC_035095.1	46809274	.	C	T	.	.	MAF_INRAE=31.646;MAF_USDA=15.294
NC_035095.1	46809312	.	A	G	.	.	MAF_INRAE=31.646;MAF_USDA=18.235
NC_035095.1	46809344	.	T	C	.	.	MAF_INRAE=22.785;MAF_USDA=8.197
NC_035095.1	46809367	.	C	T	.	.	MAF_INRAE=13.291;MAF_USDA=20.0
NC_035095.1	46809573	.	C	G	.	.	MAF_INRAE=5.0;MAF_USDA=6.25
NC_035095.1	46809591	.	C	T	.	.	MAF_INRAE=8.228;MAF_USDA=20.833
NC_035095.1	46809597	.	C	T	.	.	MAF_USDA=6.25
NC_035095.1	46809696	.	C	T	.	.	MAF_USDA=22.917
NC_035095.1	46809739	.	C	T	.	.	MAF_USDA=41.304
NC_035095.1	46809759	.	C	G	.	.	MAF_USDA=19.565
NC_035095.1	46809792	.	A	G	.	.	MAF_USDA=47.917
NC_035095.1	46809909	.	G	C	.	.	MAF_INRAE=3.333
NC_035095.1	46809933	.	G	T	.	.	MAF_INRAE=8.333
NC_035095.1	46809966	.	G	A	.	.	MAF_INRAE=1.667
NC_035095.1	46810008	.	T	C	.	.	MAF_INRAE=36.842;MAF_USDA=16.667
NC_035095.1	46810024	.	C	T	.	.	MAF_USDA=5.738
NC_035095.1	46810046	.	G	A	.	.	MAF_INRAE=10.526;MAF_USDA=2.459
NC_035095.1	46810104	.	C	T	.	.	MAF_USDA=4.167
NC_035095.1	46810118	.	T	C,*	.	.	MAF_INRAE=36.842;MAF_USDA=6.25
NC_035095.1	46810119	.	G	A	.	.	MAF_USDA=14.583
NC_035095.1	46810153	.	G	A	.	.	MAF_INRAE=31.013;MAF_USDA=25.0
NC_035095.1	46810165	.	C	G	.	.	MAF_USDA=25.0
NC_035095.1	46810242	.	T	A	.	.	MAF_INRAE=21.519
NC_035095.1	46810292	.	A	G	.	.	MAF_INRAE=15.789
NC_035095.1	46810307	.	C	T	.	.	MAF_INRAE=14.557;MAF_USDA=14.583
NC_035095.1	46810413	.	G	A	.	.	MAF_INRAE=8.228;MAF_USDA=25.0
NC_035095.1	46810549	.	T	C	.	.	MAF_INRAE=21.519
NC_035095.1	46810558	.	G	C	.	.	MAF_USDA=8.333
NC_035095.1	46810564	.	G	T	.	.	MAF_INRAE=18.354
NC_035095.1	46810580	.	G	A	.	.	MAF_INRAE=39.474;MAF_USDA=4.167
NC_035095.1	46810614	.	G	T	.	.	MAF_USDA=25.0
NC_035095.1	46810922	.	G	T	.	.	MAF_USDA=27.083
NC_035095.1	46811207	.	G	A	.	.	MAF_INRAE=18.354;MAF_USDA=3.529
NC_035095.1	46811209	.	T	C	.	.	MAF_INRAE=20.833
NC_035095.1	46811233	.	T	A	.	.	MAF_USDA=9.412
NC_035095.1	46811320	.	T	A	.	.	MAF_USDA=1.639
NC_035095.1	46811325	.	T	A	.	.	MAF_INRAE=18.987;MAF_USDA=30.588
NC_035095.1	46811341	.	A	T	.	.	MAF_USDA=2.459
NC_035095.1	46811389	.	G	A	.	.	MAF_INRAE=49.367;MAF_USDA=48.235
NC_035095.1	46811418	.	G	A	.	.	MAF_INRAE=5.696;MAF_USDA=4.167
NC_035095.1	46811525	.	C	T	.	.	MAF_INRAE=21.519;MAF_USDA=7.377
NC_035095.1	46811528	.	C	T	.	.	MAF_INRAE=11.667;MAF_USDA=30.0
NC_035095.1	46811574	.	C	T	.	.	MAF_INRAE=41.772;MAF_USDA=35.882
NC_035095.1	46811604	.	C	T	.	.	MAF_INRAE=13.924;MAF_USDA=15.294
NC_035095.1	46811691	.	G	A	.	.	MAF_USDA=2.459
NC_035095.1	46811726	.	T	C	.	.	MAF_INRAE=40.506;MAF_USDA=36.471
NC_035095.1	46811741	.	G	A	.	.	MAF_INRAE=12.5;MAF_USDA=11.765
NC_035095.1	46811746	.	C	T	.	.	MAF_INRAE=22.785;MAF_USDA=7.377
NC_035095.1	46811771	.	G	T	.	.	MAF_INRAE=21.053;MAF_USDA=7.5
NC_035095.1	46811808	.	A	T	.	.	MAF_INRAE=22.785;MAF_USDA=30.952
NC_035095.1	46811826	.	G	T	.	.	MAF_INRAE=15.789;MAF_USDA=10.714
NC_035095.1	46811872	.	T	G	.	.	MAF_INRAE=22.785;MAF_USDA=30.357
NC_035095.1	46811883	.	C	A	.	.	MAF_USDA=4.098
NC_035095.1	46811884	.	G	A	.	.	MAF_INRAE=8.861;MAF_USDA=11.176
NC_035095.1	46811994	.	G	A	.	.	MAF_INRAE=22.785;MAF_USDA=6.557
NC_035095.1	46812042	.	C	T	.	.	MAF_USDA=36.747
NC_035095.1	46812069	.	C	G	.	.	MAF_USDA=8.333
NC_035095.1	46812149	.	G	C	.	.	MAF_USDA=2.941
NC_035095.1	46812179	.	T	G	.	.	MAF_INRAE=5.833
NC_035095.1	46812213	.	G	A	.	.	MAF_INRAE=22.785;MAF_USDA=7.377
NC_035095.1	46812247	.	G	A	.	.	MAF_INRAE=15.789;MAF_USDA=13.934
NC_035095.1	46812269	.	T	A	.	.	MAF_INRAE=1.667;MAF_USDA=2.459
NC_035095.1	46812270	.	C	T	.	.	MAF_USDA=2.459
NC_035095.1	46812296	.	T	C	.	.	MAF_INRAE=39.873;MAF_USDA=4.167
NC_035095.1	46812310	.	C	A	.	.	MAF_USDA=4.918
NC_035095.1	46812335	.	C	A	.	.	MAF_INRAE=23.333
NC_035095.1	46812337	.	A	G	.	.	MAF_INRAE=23.333
NC_035095.1	46812343	.	C	T	.	.	MAF_USDA=1.639
NC_035095.1	46812363	.	T	C	.	.	MAF_INRAE=40.506;MAF_USDA=35.882
NC_035095.1	46812480	.	G	A	.	.	MAF_INRAE=12.658;MAF_USDA=13.529
NC_035095.1	46812491	.	T	A	.	.	MAF_USDA=3.279
NC_035095.1	46812554	.	A	T	.	.	MAF_USDA=13.934
NC_035095.1	46812581	.	C	G	.	.	MAF_INRAE=22.785;MAF_USDA=24.59
NC_035095.1	46812663	.	C	T	.	.	MAF_INRAE=26.582;MAF_USDA=38.525
NC_035095.1	46812701	.	A	C	.	.	MAF_INRAE=26.582;MAF_USDA=38.525
NC_035095.1	46812796	.	G	A	.	.	MAF_INRAE=10.759;MAF_USDA=2.353
NC_035095.1	46812835	.	T	A	.	.	MAF_USDA=1.639
NC_035095.1	46812876	.	G	A	.	.	MAF_INRAE=26.582;MAF_USDA=39.344
NC_035095.1	46812987	.	T	C	.	.	MAF_INRAE=15.789;MAF_USDA=13.934
NC_035095.1	46813041	.	C	T	.	.	MAF_USDA=1.639
NC_035095.1	46813060	.	G	A	.	.	MAF_INRAE=18.354;MAF_USDA=4.118
NC_035095.1	46813191	.	C	T	.	.	MAF_USDA=4.918
NC_035095.1	46813262	.	T	C	.	.	MAF_INRAE=27.215;MAF_USDA=28.689
NC_035095.1	46813264	.	C	A	.	.	MAF_INRAE=15.789;MAF_USDA=13.934
NC_035095.1	46813486	.	A	T	.	.	MAF_USDA=9.016
NC_035095.1	46813487	.	G	A	.	.	MAF_INRAE=27.215;MAF_USDA=29.508
NC_035095.1	46813504	.	A	G	.	.	MAF_INRAE=27.215;MAF_USDA=30.328
NC_035095.1	46813516	.	C	A	.	.	MAF_INRAE=41.772;MAF_USDA=21.765
NC_035095.1	46813557	.	C	A	.	.	MAF_INRAE=27.215;MAF_USDA=27.869
NC_035095.1	46813558	.	C	G	.	.	MAF_INRAE=24.167;MAF_USDA=27.869
NC_035095.1	46813565	.	C	A	.	.	MAF_INRAE=1.667;MAF_USDA=2.459
NC_035095.1	46813620	.	C	T	.	.	MAF_USDA=10.588
NC_035095.1	46813649	.	G	A	.	.	MAF_INRAE=18.354;MAF_USDA=4.706
NC_035095.1	46813721	.	T	A	.	.	MAF_USDA=9.836
NC_035095.1	46813816	.	T	A	.	.	MAF_INRAE=15.789;MAF_USDA=10.0
NC_035095.1	46813879	.	T	G	.	.	MAF_INRAE=5.833
NC_035095.1	46814025	.	C	T	.	.	MAF_INRAE=15.789;MAF_USDA=13.934
NC_035095.1	46814029	.	G	T	.	.	MAF_USDA=4.918
NC_035095.1	46814273	.	A	G	.	.	MAF_USDA=9.016
NC_035095.1	46814282	.	T	C	.	.	MAF_INRAE=1.667;MAF_USDA=6.557
NC_035095.1	46814428	.	C	T	.	.	MAF_USDA=3.279
NC_035095.1	46814430	.	A	G	.	.	MAF_USDA=26.471
NC_035095.1	46814431	.	A	G	.	.	MAF_USDA=4.167
NC_035095.1	46814460	.	G	T	.	.	MAF_USDA=25.882
NC_035095.1	46814541	.	G	C	.	.	MAF_USDA=4.167
NC_035095.1	46814687	.	A	G	.	.	MAF_USDA=6.557
NC_035095.1	46814709	.	T	C	.	.	MAF_USDA=26.471
NC_035095.1	46814772	.	G	A	.	.	MAF_USDA=10.417
NC_035095.1	46814903	.	G	C	.	.	MAF_USDA=1.639
NC_035095.1	46815263	.	G	T	.	.	MAF_USDA=27.083
NC_035095.1	46815291	.	A	C	.	.	MAF_USDA=9.016
NC_035095.1	46815382	.	T	A	.	.	MAF_INRAE=5.263
NC_035095.1	46815506	.	C	A	.	.	MAF_USDA=9.836
NC_035095.1	46815513	.	G	A	.	.	MAF_USDA=7.377
NC_035095.1	46815517	.	C	A	.	.	MAF_INRAE=32.911;MAF_USDA=31.765
NC_035095.1	46815518	.	A	G	.	.	MAF_INRAE=36.667;MAF_USDA=31.765
NC_035095.1	46815551	.	C	G	.	.	MAF_USDA=2.459
NC_035095.1	46815712	.	A	T	.	.	MAF_INRAE=5.833;MAF_USDA=6.25
NC_035095.1	46815720	.	C	G	.	.	MAF_INRAE=5.833;MAF_USDA=6.25
NC_035095.1	46815724	.	G	T	.	.	MAF_INRAE=5.833;MAF_USDA=6.25
NC_035095.1	46815766	.	T	C	.	.	MAF_USDA=2.459
NC_035095.1	46815803	.	C	T	.	.	MAF_INRAE=15.789;MAF_USDA=13.934
NC_035095.1	46815841	.	G	A	.	.	MAF_INRAE=15.789;MAF_USDA=13.934
NC_035095.1	46815979	.	A	G	.	.	MAF_INRAE=36.709;MAF_USDA=33.529
NC_035095.1	46815980	.	C	G	.	.	MAF_INRAE=5.833;MAF_USDA=1.639
NC_035095.1	46816027	.	G	A	.	.	MAF_INRAE=41.139;MAF_USDA=34.706
NC_035095.1	46816083	.	A	T	.	.	MAF_INRAE=41.139;MAF_USDA=34.118
NC_035095.1	46816089	.	G	T	.	.	MAF_USDA=4.098
NC_035095.1	46816177	.	G	A	.	.	MAF_INRAE=15.789;MAF_USDA=13.934
NC_035095.1	46816215	.	G	T	.	.	MAF_USDA=10.656
NC_035095.1	46816229	.	G	A	.	.	MAF_USDA=8.197
NC_035095.1	46816464	.	T	G	.	.	MAF_USDA=10.656
NC_035095.1	46816480	.	A	T	.	.	MAF_INRAE=24.051;MAF_USDA=24.706
NC_035095.1	46816488	.	C	A	.	.	MAF_INRAE=17.089;MAF_USDA=4.706
NC_035095.1	46816564	.	T	C	.	.	MAF_USDA=2.941
NC_035095.1	46816573	.	G	C	.	.	MAF_USDA=11.475
NC_035095.1	46816792	.	C	A	.	.	MAF_USDA=9.836
NC_035095.1	46816817	.	C	T	.	.	MAF_USDA=1.639
NC_035095.1	46816833	.	T	C	.	.	MAF_USDA=1.639
NC_035095.1	46816845	.	C	T	.	.	MAF_USDA=1.639
NC_035095.1	46816852	.	C	A	.	.	MAF_INRAE=22.785;MAF_USDA=14.118
NC_035095.1	46816853	.	G	A	.	.	MAF_USDA=10.656
NC_035095.1	46816867	.	A	T	.	.	MAF_INRAE=10.127;MAF_USDA=4.167
NC_035095.1	46816871	.	C	A	.	.	MAF_USDA=10.656
NC_035095.1	46816907	.	T	C	.	.	MAF_USDA=10.656
NC_035095.1	46816912	.	A	G	.	.	MAF_USDA=10.656
NC_035095.1	46816989	.	T	C	.	.	MAF_USDA=4.918
NC_035095.1	46817031	.	T	C	.	.	MAF_INRAE=39.241;MAF_USDA=17.059
NC_035095.1	46817096	.	A	C	.	.	MAF_INRAE=15.789;MAF_USDA=6.667
NC_035095.1	46817104	.	C	A	.	.	MAF_INRAE=13.924;MAF_USDA=16.667
NC_035095.1	46817129	.	G	C	.	.	MAF_INRAE=15.789;MAF_USDA=6.557
NC_035095.1	46817135	.	T	C	.	.	MAF_USDA=1.639
NC_035095.1	46817140	.	C	T	.	.	MAF_USDA=9.836
NC_035095.1	46817141	.	T	A	.	.	MAF_USDA=9.836
NC_035095.1	46817149	.	T	G	.	.	MAF_USDA=1.639
NC_035095.1	46817154	.	C	A	.	.	MAF_USDA=9.836
NC_035095.1	46817219	.	T	C	.	.	MAF_INRAE=12.5;MAF_USDA=10.0
NC_035095.1	46817226	.	A	T	.	.	MAF_USDA=9.836
NC_035095.1	46817328	.	A	G	.	.	MAF_USDA=12.5
NC_035095.1	46817332	.	A	C	.	.	MAF_USDA=12.5
NC_035095.1	46817361	.	A	C	.	.	MAF_USDA=17.059
NC_035095.1	46817376	.	C	A	.	.	MAF_INRAE=15.789;MAF_USDA=14.754
NC_035095.1	46817383	.	C	T	.	.	MAF_INRAE=17.089;MAF_USDA=4.118
NC_035095.1	46817409	.	T	C	.	.	MAF_INRAE=8.861;MAF_USDA=9.412
NC_035095.1	46817411	.	G	A	.	.	MAF_USDA=15.574
NC_035095.1	46817415	.	G	T	.	.	MAF_USDA=9.836
NC_035095.1	46817435	.	G	T	.	.	MAF_INRAE=8.861;MAF_USDA=9.412
NC_035095.1	46817602	.	C	G	.	.	MAF_INRAE=41.139;MAF_USDA=17.059
NC_035095.1	46817623	.	C	G	.	.	MAF_USDA=10.417
NC_035095.1	46817740	.	A	C	.	.	MAF_USDA=4.918
NC_035095.1	46817950	.	G	A	.	.	MAF_USDA=8.333
NC_035095.1	46817953	.	A	C	.	.	MAF_USDA=8.333
NC_035095.1	46817958	.	G	T	.	.	MAF_USDA=4.918
NC_035095.1	46818004	.	G	T	.	.	MAF_INRAE=40.506;MAF_USDA=23.529
NC_035095.1	46818168	.	T	C	.	.	MAF_INRAE=41.139;MAF_USDA=15.882
NC_035095.1	46818178	.	G	A	.	.	MAF_INRAE=1.667;MAF_USDA=2.459
NC_035095.1	46818265	.	G	A	.	.	MAF_INRAE=13.924;MAF_USDA=5.952
NC_035095.1	46818317	.	T	C	.	.	MAF_USDA=4.918
NC_035095.1	46818395	.	G	T	.	.	MAF_USDA=3.279
NC_035095.1	46818551	.	A	T	.	.	MAF_INRAE=1.667;MAF_USDA=4.098
NC_035095.1	46818595	.	C	T	.	.	MAF_USDA=10.656
NC_035095.1	46818618	.	G	A	.	.	MAF_INRAE=6.667
NC_035095.1	46818621	.	G	T	.	.	MAF_USDA=1.639
NC_035095.1	46818745	.	T	C	.	.	MAF_USDA=1.639
NC_035095.1	46818879	.	G	A	.	.	MAF_USDA=1.639
NC_035095.1	46818942	.	T	A	.	.	MAF_USDA=1.639
NC_035095.1	46819102	.	G	T	.	.	MAF_USDA=3.529
NC_035095.1	46819104	.	C	T	.	.	MAF_USDA=5.882
NC_035095.1	46819132	.	C	T	.	.	MAF_INRAE=44.304;MAF_USDA=25.294
NC_035095.1	46819207	.	C	G	.	.	MAF_INRAE=32.911;MAF_USDA=30.0
NC_035095.1	46819359	.	C	A	.	.	MAF_INRAE=12.5;MAF_USDA=8.235
NC_035095.1	46819371	.	C	A	.	.	MAF_INRAE=12.5;MAF_USDA=8.235
NC_035095.1	46819380	.	A	T	.	.	MAF_INRAE=8.861;MAF_USDA=7.647
NC_035095.1	46819391	.	T	A	.	.	MAF_INRAE=17.089;MAF_USDA=4.706
NC_035095.1	46819426	.	T	A	.	.	MAF_INRAE=6.962;MAF_USDA=25.294
NC_035095.1	46819509	.	C	T	.	.	MAF_INRAE=34.177;MAF_USDA=33.333
NC_035095.1	46819592	.	T	G	.	.	MAF_INRAE=18.354;MAF_USDA=50.0
NC_035095.1	46819593	.	G	T	.	.	MAF_INRAE=5.696;MAF_USDA=2.353
NC_035095.1	46819728	.	A	T	.	.	MAF_INRAE=18.354;MAF_USDA=50.0
NC_035095.1	46819803	.	A	C	.	.	MAF_USDA=1.639
NC_035095.1	46819835	.	G	C	.	.	MAF_USDA=9.836
NC_035095.1	46819864	.	G	T	.	.	MAF_INRAE=32.911;MAF_USDA=29.412
NC_035095.1	46819907	.	C	A	.	.	MAF_INRAE=41.139;MAF_USDA=37.059
NC_035095.1	46819939	.	G	A	.	.	MAF_INRAE=17.089;MAF_USDA=4.118
NC_035095.1	46820166	.	C	T	.	.	MAF_INRAE=5.263
NC_035095.1	46820363	.	T	G	.	.	MAF_USDA=5.294
NC_035095.1	46820367	.	T	G	.	.	MAF_INRAE=1.667
NC_035095.1	46820497	.	C	T	.	.	MAF_INRAE=32.278;MAF_USDA=35.882
NC_035095.1	46820509	.	T	G	.	.	MAF_INRAE=17.089;MAF_USDA=4.118
NC_035095.1	46820605	.	C	A	.	.	MAF_INRAE=22.785;MAF_USDA=6.557
NC_035095.1	46820619	.	T	A	.	.	MAF_INRAE=33.544;MAF_USDA=36.471
NC_035095.1	46820694	.	A	C	.	.	MAF_USDA=10.656
NC_035095.1	46820742	.	A	T	.	.	MAF_INRAE=20.886;MAF_USDA=14.118
NC_035095.1	46820788	.	T	G	.	.	MAF_INRAE=32.911;MAF_USDA=30.0
NC_035095.1	46820793	.	A	T	.	.	MAF_INRAE=5.263;MAF_USDA=14.583
NC_035095.1	46820807	.	A	T	.	.	MAF_INRAE=15.789;MAF_USDA=6.557
NC_035095.1	46820834	.	A	C	.	.	MAF_USDA=8.333
NC_035095.1	46820886	.	G	T	.	.	MAF_USDA=2.083
NC_035095.1	46821091	.	C	T	.	.	MAF_USDA=3.529
NC_035095.1	46821211	.	T	C	.	.	MAF_USDA=8.333
NC_035095.1	46821340	.	G	A	.	.	MAF_INRAE=5.0;MAF_USDA=2.941
NC_035095.1	46821346	.	A	G	.	.	MAF_USDA=1.639
NC_035095.1	46821352	.	T	G	.	.	MAF_USDA=1.639
NC_035095.1	46821421	.	G	T	.	.	MAF_INRAE=2.5;MAF_USDA=5.357
NC_035095.1	46821430	.	T	C	.	.	MAF_USDA=1.667
NC_035095.1	46821460	.	T	C	.	.	MAF_USDA=5.357
NC_035095.1	46821489	.	G	A	.	.	MAF_USDA=2.5
NC_035095.1	46821523	.	C	T	.	.	MAF_INRAE=10.833;MAF_USDA=47.647
NC_035095.1	46821596	.	T	C	.	.	MAF_INRAE=10.833;MAF_USDA=48.824
NC_035095.1	46821635	.	T	C	.	.	MAF_USDA=1.639
NC_035095.1	46821636	.	G	A	.	.	MAF_INRAE=5.833;MAF_USDA=20.588
NC_035095.1	46821637	.	C	T	.	.	MAF_USDA=1.639
NC_035095.1	46821715	.	G	T	.	.	MAF_USDA=4.918
NC_035095.1	46821760	.	C	T	.	.	MAF_INRAE=1.667;MAF_USDA=4.918
NC_035095.1	46821787	.	T	C	.	.	MAF_USDA=4.098
NC_035095.1	46821843	.	C	G	.	.	MAF_INRAE=6.667
NC_035095.1	46821897	.	C	A	.	.	MAF_USDA=3.529
NC_035095.1	46821898	.	G	A	.	.	MAF_USDA=3.529
NC_035095.1	46821900	.	C	A	.	.	MAF_USDA=1.639
NC_035095.1	46821997	.	A	G	.	.	MAF_USDA=37.5
NC_035095.1	46823280	.	C	T	.	.	MAF_USDA=2.083
NC_035095.1	46823425	.	G	A	.	.	MAF_INRAE=17.089;MAF_USDA=4.118
NC_035095.1	46823441	.	C	T	.	.	MAF_USDA=4.098
NC_035095.1	46823449	.	C	G	.	.	MAF_USDA=2.5
NC_035095.1	46823477	.	G	A	.	.	MAF_USDA=1.639
NC_035095.1	46823665	.	G	A	.	.	MAF_USDA=2.941
NC_035095.1	46823709	.	C	A	.	.	MAF_USDA=2.459
NC_035095.1	46823711	.	A	T	.	.	MAF_USDA=2.459
NC_035095.1	46823794	.	T	C	.	.	MAF_USDA=2.459
NC_035095.1	46823888	.	C	T	.	.	MAF_USDA=4.918
NC_035095.1	46823889	.	T	A	.	.	MAF_USDA=4.918
NC_035095.1	46823901	.	G	A	.	.	MAF_USDA=4.098
NC_035095.1	46824023	.	C	A	.	.	MAF_INRAE=3.165;MAF_USDA=2.353
NC_035095.1	46824041	.	G	A	.	.	MAF_INRAE=6.667;MAF_USDA=1.639
NC_035095.1	46824042	.	G	A	.	.	MAF_INRAE=6.667;MAF_USDA=1.639
NC_035095.1	46824045	.	A	G	.	.	MAF_USDA=9.836
NC_035095.1	46824075	.	C	T	.	.	MAF_USDA=2.459
NC_035095.1	46824252	.	A	G	.	.	MAF_INRAE=5.833
NC_035095.1	46824256	.	C	T	.	.	MAF_USDA=2.459
NC_035095.1	46824271	.	G	A	.	.	MAF_INRAE=19.62;MAF_USDA=48.235
NC_035095.1	46824281	.	G	A	.	.	MAF_INRAE=18.987;MAF_USDA=47.647
NC_035095.1	46824283	.	C	T	.	.	MAF_INRAE=5.263
NC_035095.1	46824386	.	A	C	.	.	MAF_USDA=1.639
NC_035095.1	46824421	.	G	A	.	.	MAF_USDA=5.738
NC_035095.1	46824464	.	C	T	.	.	MAF_USDA=2.459
NC_035095.1	46824465	.	G	A	.	.	MAF_USDA=1.639
NC_035095.1	46824483	.	T	C	.	.	MAF_USDA=4.918
NC_035095.1	46824515	.	G	T	.	.	MAF_USDA=1.639
NC_035095.1	46824525	.	G	T	.	.	MAF_USDA=2.459
NC_035095.1	46824602	.	G	A	.	.	MAF_USDA=1.639
NC_035095.1	46824648	.	C	T	.	.	MAF_USDA=17.059
NC_035095.1	46824713	.	G	T	.	.	MAF_INRAE=25.316;MAF_USDA=12.353
NC_035095.1	46824718	.	C	T	.	.	MAF_INRAE=15.789;MAF_USDA=13.115
NC_035095.1	46824785	.	C	T	.	.	MAF_USDA=1.639
NC_035095.1	46824976	.	C	T	.	.	MAF_USDA=1.639
NC_035095.1	46825129	.	C	T	.	.	MAF_USDA=1.639
NC_035095.1	46825231	.	T	C	.	.	MAF_INRAE=11.667;MAF_USDA=7.647
NC_035095.1	46825404	.	G	A	.	.	MAF_USDA=2.5
NC_035095.1	46825442	.	G	T	.	.	MAF_USDA=10.656
NC_035095.1	46825526	.	G	A	.	.	MAF_INRAE=6.667
NC_035095.1	46825578	.	G	A	.	.	MAF_INRAE=5.696;MAF_USDA=4.706
NC_035095.1	46825645	.	A	G	.	.	MAF_INRAE=10.526;MAF_USDA=7.059
NC_035095.1	46825668	.	C	T	.	.	MAF_USDA=1.639
NC_035095.1	46825780	.	T	C	.	.	MAF_USDA=1.639
NC_035095.1	46825790	.	G	A	.	.	MAF_INRAE=5.263
NC_035095.1	46825797	.	G	A	.	.	MAF_USDA=2.5
NC_035095.1	46825801	.	G	A	.	.	MAF_INRAE=5.833
NC_035095.1	46825837	.	C	A	.	.	MAF_USDA=9.016
NC_035095.1	46825845	.	C	T	.	.	MAF_USDA=9.016
NC_035095.1	46825846	.	A	C	.	.	MAF_USDA=9.016
NC_035095.1	46825848	.	A	G	.	.	MAF_USDA=9.016
NC_035095.1	46825876	.	A	G	.	.	MAF_INRAE=19.167;MAF_USDA=12.353
NC_035095.1	46825877	.	G	A	.	.	MAF_INRAE=32.911;MAF_USDA=34.706
NC_035095.1	46825948	.	G	A	.	.	MAF_USDA=4.098
NC_035095.1	46825971	.	A	C	.	.	MAF_INRAE=19.167;MAF_USDA=11.765
NC_035095.1	46826097	.	G	T	.	.	MAF_USDA=4.918
NC_035095.1	46826392	.	G	A	.	.	MAF_INRAE=15.823;MAF_USDA=4.118
NC_035095.1	46826398	.	T	G	.	.	MAF_INRAE=5.263
NC_035095.1	46826541	.	G	A	.	.	MAF_INRAE=32.911;MAF_USDA=35.882
NC_035095.1	46826598	.	G	A	.	.	MAF_USDA=2.459
NC_035095.1	46826606	.	A	G	.	.	MAF_USDA=1.639
NC_035095.1	46826649	.	C	A	.	.	MAF_INRAE=8.861;MAF_USDA=25.294
NC_035095.1	46826671	.	A	G	.	.	MAF_INRAE=34.81;MAF_USDA=43.529
NC_035095.1	46826694	.	G	T	.	.	MAF_INRAE=12.5;MAF_USDA=7.059
NC_035095.1	46826764	.	A	C	.	.	MAF_INRAE=6.667
NC_035095.1	46827027	.	G	A	.	.	MAF_INRAE=32.911;MAF_USDA=35.882
NC_035095.1	46827381	.	A	G	.	.	MAF_INRAE=15.789;MAF_USDA=6.557
NC_035095.1	46827485	.	G	C	.	.	MAF_USDA=2.5
NC_035095.1	46827722	.	C	G	.	.	MAF_USDA=1.639
NC_035095.1	46827731	.	C	T	.	.	MAF_USDA=5.294
NC_035095.1	46827772	.	C	A	.	.	MAF_INRAE=10.526;MAF_USDA=7.059
NC_035095.1	46827886	.	A	G	.	.	MAF_INRAE=15.789;MAF_USDA=13.115
NC_035095.1	46827903	.	G	T	.	.	MAF_USDA=3.279
NC_035095.1	46827956	.	A	G	.	.	MAF_INRAE=5.696;MAF_USDA=2.353
NC_035095.1	46828007	.	T	C	.	.	MAF_INRAE=33.544;MAF_USDA=30.588
NC_035095.1	46828051	.	C	A	.	.	MAF_USDA=2.083
NC_035095.1	46828056	.	T	C	.	.	MAF_INRAE=5.833;MAF_USDA=1.639
NC_035095.1	46828060	.	C	A	.	.	MAF_USDA=2.083
NC_035095.1	46828136	.	C	A	.	.	MAF_INRAE=6.667
NC_035095.1	46828189	.	A	T	.	.	MAF_INRAE=44.304;MAF_USDA=27.647
NC_035095.1	46828274	.	T	G	.	.	MAF_USDA=5.882
NC_035095.1	46828309	.	A	G	.	.	MAF_INRAE=22.152;MAF_USDA=12.941
NC_035095.1	46828393	.	C	T	.	.	MAF_INRAE=5.263;MAF_USDA=8.333
NC_035095.1	46828570	.	A	C	.	.	MAF_INRAE=6.667
NC_035095.1	46828573	.	G	A	.	.	MAF_INRAE=6.667;MAF_USDA=1.639
NC_035095.1	46828587	.	C	T	.	.	MAF_INRAE=32.278;MAF_USDA=11.176
NC_035095.1	46828617	.	G	A	.	.	MAF_USDA=7.647
NC_035095.1	46828701	.	T	A	.	.	MAF_USDA=1.639
NC_035095.1	46828727	.	G	A	.	.	MAF_INRAE=5.696;MAF_USDA=1.765
NC_035095.1	46828827	.	A	T	.	.	MAF_INRAE=6.667
NC_035095.1	46828829	.	A	C	.	.	MAF_INRAE=6.667
NC_035095.1	46828830	.	A	T	.	.	MAF_INRAE=6.667
NC_035095.1	46828835	.	A	C	.	.	MAF_INRAE=49.367;MAF_USDA=30.588
NC_035095.1	46829006	.	T	G	.	.	MAF_INRAE=50.0;MAF_USDA=31.176
NC_035095.1	46829020	.	G	A	.	.	MAF_INRAE=5.696;MAF_USDA=3.529
NC_035095.1	46829134	.	G	A	.	.	MAF_USDA=4.918
NC_035095.1	46829164	.	T	C	.	.	MAF_USDA=5.882
NC_035095.1	46829185	.	G	A	.	.	MAF_INRAE=44.304;MAF_USDA=24.706
NC_035095.1	46829195	.	A	C	.	.	MAF_USDA=14.706
NC_035095.1	46829323	.	C	T	.	.	MAF_INRAE=41.139;MAF_USDA=38.235
NC_035095.1	46829349	.	C	A	.	.	MAF_INRAE=22.785;MAF_USDA=13.529
NC_035095.1	46829498	.	T	A	.	.	MAF_INRAE=7.5
NC_035095.1	46829546	.	G	A	.	.	MAF_USDA=2.459
NC_035095.1	46829621	.	C	T	.	.	MAF_USDA=1.639
NC_035095.1	46829665	.	C	G	.	.	MAF_USDA=6.471
NC_035095.1	46829692	.	A	G	.	.	MAF_USDA=1.639
NC_035095.1	46829752	.	C	T	.	.	MAF_INRAE=5.696;MAF_USDA=3.529
NC_035095.1	46829879	.	T	G	.	.	MAF_INRAE=8.861;MAF_USDA=27.059
NC_035095.1	46830020	.	C	A	.	.	MAF_USDA=6.471
NC_035095.1	46830088	.	G	A	.	.	MAF_USDA=1.639
NC_035095.1	46830103	.	A	G	.	.	MAF_USDA=1.639
NC_035095.1	46830182	.	G	T	.	.	MAF_INRAE=6.667;MAF_USDA=3.279
NC_035095.1	46830245	.	G	C	.	.	MAF_USDA=2.459
NC_035095.1	46830258	.	C	A	.	.	MAF_INRAE=5.263
NC_035095.1	46830301	.	C	A	.	.	MAF_USDA=6.471
NC_035095.1	46830335	.	C	T	.	.	MAF_USDA=6.024
NC_035095.1	46830357	.	G	T	.	.	MAF_INRAE=5.833;MAF_USDA=3.614
NC_035095.1	46830370	.	C	T	.	.	MAF_INRAE=44.304;MAF_USDA=25.904
NC_035095.1	46830419	.	G	T	.	.	MAF_INRAE=5.696;MAF_USDA=3.614
NC_035095.1	46830515	.	T	C	.	.	MAF_INRAE=22.785;MAF_USDA=7.627
NC_035095.1	46830566	.	T	G	.	.	MAF_USDA=21.186
NC_035095.1	46830572	.	A	C	.	.	MAF_INRAE=8.861;MAF_USDA=6.627
NC_035095.1	46830583	.	A	G	.	.	MAF_USDA=15.663
NC_035095.1	46830590	.	C	G	.	.	MAF_INRAE=6.667
NC_035095.1	46830698	.	C	T	.	.	MAF_USDA=1.667
NC_035095.1	46830824	.	T	G	.	.	MAF_INRAE=41.139;MAF_USDA=24.096
NC_035095.1	46830863	.	C	T	.	.	MAF_USDA=1.695
NC_035095.1	46830864	.	C	A	.	.	MAF_USDA=4.237
NC_035095.1	46830865	.	G	A	.	.	MAF_USDA=9.322
NC_035095.1	46831008	.	T	G	.	.	MAF_USDA=2.542
NC_035095.1	46831159	.	G	A	.	.	MAF_USDA=14.118
NC_035095.1	46831167	.	C	T	.	.	MAF_USDA=2.459
NC_035095.1	46831170	.	A	C	.	.	MAF_USDA=2.459
NC_035095.1	46831189	.	C	T	.	.	MAF_USDA=1.639
NC_035095.1	46831220	.	T	C	.	.	MAF_USDA=3.279
NC_035095.1	46831222	.	A	T	.	.	MAF_INRAE=9.494;MAF_USDA=12.353
NC_035095.1	46831318	.	C	T	.	.	MAF_INRAE=10.526
NC_035095.1	46831351	.	G	T	.	.	MAF_USDA=8.824
NC_035095.1	46831552	.	G	A	.	.	MAF_USDA=3.279
NC_035095.1	46831672	.	G	T	.	.	MAF_USDA=2.459
NC_035095.1	46831740	.	G	A	.	.	MAF_INRAE=44.304;MAF_USDA=28.235
NC_035095.1	46831781	.	C	T	.	.	MAF_INRAE=41.139;MAF_USDA=22.941
NC_035095.1	46831857	.	A	C	.	.	MAF_INRAE=44.304;MAF_USDA=28.824
NC_035095.1	46831869	.	G	A	.	.	MAF_USDA=6.471
NC_035095.1	46831891	.	T	C,A	.	.	MAF_INRAE=15.789
NC_035095.1	46831953	.	G	C	.	.	MAF_USDA=1.639
NC_035095.1	46832000	.	A	G	.	.	MAF_INRAE=15.789
NC_035095.1	46832043	.	G	A	.	.	MAF_INRAE=5.696;MAF_USDA=1.765
NC_035095.1	46832167	.	C	T	.	.	MAF_USDA=1.639
NC_035095.1	46832210	.	G	A	.	.	MAF_USDA=1.639
NC_035095.1	46832263	.	C	A	.	.	MAF_INRAE=44.304;MAF_USDA=42.941
NC_035095.1	46832487	.	G	A	.	.	MAF_USDA=7.059
NC_035095.1	46832552	.	T	C	.	.	MAF_USDA=4.098
NC_035095.1	46832602	.	C	A	.	.	MAF_INRAE=12.025;MAF_USDA=11.765
NC_035095.1	46832706	.	A	T	.	.	MAF_INRAE=15.789;MAF_USDA=6.557
NC_035095.1	46832707	.	T	G	.	.	MAF_USDA=6.557
NC_035095.1	46832729	.	C	A	.	.	MAF_USDA=3.279
NC_035095.1	46832793	.	T	C	.	.	MAF_INRAE=34.81;MAF_USDA=34.706
NC_035095.1	46832796	.	G	A	.	.	MAF_INRAE=6.667;MAF_USDA=1.639
NC_035095.1	46832887	.	G	A	.	.	MAF_INRAE=44.304;MAF_USDA=32.353
NC_035095.1	46833017	.	C	A	.	.	MAF_INRAE=12.5;MAF_USDA=2.941
NC_035095.1	46833054	.	C	T	.	.	MAF_INRAE=22.785;MAF_USDA=7.377
NC_035095.1	46833065	.	G	A	.	.	MAF_INRAE=15.789;MAF_USDA=6.557
NC_035095.1	46833209	.	A	G	.	.	MAF_USDA=2.459
NC_035095.1	46833277	.	A	G	.	.	MAF_INRAE=6.667;MAF_USDA=11.765
NC_035095.1	46833465	.	A	C	.	.	MAF_INRAE=26.582;MAF_USDA=33.529
NC_035095.1	46833641	.	G	A	.	.	MAF_INRAE=15.19;MAF_USDA=10.417
NC_035095.1	46833676	.	G	C	.	.	MAF_INRAE=22.785;MAF_USDA=17.059
NC_035095.1	46833781	.	G	A	.	.	MAF_USDA=4.098
NC_035095.1	46833792	.	C	T	.	.	MAF_INRAE=43.671;MAF_USDA=30.0
NC_035095.1	46833810	.	C	G	.	.	MAF_INRAE=44.304;MAF_USDA=30.0
NC_035095.1	46833832	.	A	T	.	.	MAF_INRAE=15.789;MAF_USDA=4.918
NC_035095.1	46834007	.	A	C	.	.	MAF_USDA=1.639
NC_035095.1	46834020	.	C	T	.	.	MAF_USDA=2.459
NC_035095.1	46834089	.	G	T	.	.	MAF_USDA=1.639
NC_035095.1	46834244	.	C	T	.	.	MAF_USDA=4.098
NC_035095.1	46834318	.	C	A	.	.	MAF_USDA=2.083
NC_035095.1	46834349	.	G	A	.	.	MAF_INRAE=5.696;MAF_USDA=1.765
NC_035095.1	46834417	.	T	C	.	.	MAF_INRAE=15.19;MAF_USDA=3.529
NC_035095.1	46834481	.	G	A	.	.	MAF_INRAE=15.19;MAF_USDA=3.529
NC_035095.1	46834551	.	T	C	.	.	MAF_INRAE=15.19;MAF_USDA=3.529
NC_035095.1	46834590	.	C	T	.	.	MAF_INRAE=20.886;MAF_USDA=23.529
NC_035095.1	46834615	.	G	C	.	.	MAF_USDA=1.639
NC_035095.1	46834650	.	T	C	.	.	MAF_USDA=10.417
NC_035095.1	46834703	.	G	C	.	.	MAF_INRAE=15.789
NC_035095.1	46834905	.	T	C	.	.	MAF_INRAE=5.696;MAF_USDA=12.941
NC_035095.1	46834990	.	C	A	.	.	MAF_USDA=2.459
NC_035095.1	46835098	.	G	T	.	.	MAF_INRAE=15.19;MAF_USDA=8.824
NC_035095.1	46835155	.	C	A	.	.	MAF_INRAE=6.667;MAF_USDA=7.647
NC_035095.1	46835161	.	G	A	.	.	MAF_INRAE=6.667;MAF_USDA=7.647
NC_035095.1	46835318	.	A	G	.	.	MAF_USDA=1.639
NC_035095.1	46835323	.	T	C	.	.	MAF_USDA=1.639
NC_035095.1	46835403	.	G	A	.	.	MAF_INRAE=5.263;MAF_USDA=14.583
NC_035095.1	46835410	.	T	G	.	.	MAF_USDA=8.333
NC_035095.1	46835463	.	T	G	.	.	MAF_USDA=7.5
NC_035095.1	46835478	.	A	T	.	.	MAF_INRAE=22.785;MAF_USDA=12.353
NC_035095.1	46835534	.	A	C	.	.	MAF_USDA=10.417
NC_035095.1	46835536	.	T	C	.	.	MAF_USDA=4.918
NC_035095.1	46835712	.	C	T	.	.	MAF_USDA=3.333
NC_035095.1	46835721	.	C	A	.	.	MAF_USDA=1.667
NC_035095.1	46835734	.	C	T	.	.	MAF_INRAE=15.789;MAF_USDA=11.667
NC_035095.1	46835757	.	A	C	.	.	MAF_USDA=1.667
NC_035095.1	46835759	.	G	A	.	.	MAF_INRAE=10.526;MAF_USDA=7.738
NC_035095.1	46835788	.	C	T	.	.	MAF_INRAE=44.304;MAF_USDA=29.167
NC_035095.1	46835797	.	G	T	.	.	MAF_INRAE=31.646;MAF_USDA=26.786
NC_035095.1	46835808	.	G	T	.	.	MAF_USDA=2.459
NC_035095.1	46835810	.	G	C	.	.	MAF_USDA=1.639
NC_035095.1	46835832	.	T	C	.	.	MAF_USDA=7.377
NC_035095.1	46835843	.	A	G	.	.	MAF_INRAE=6.667;MAF_USDA=7.647
NC_035095.1	46835846	.	C	A	.	.	MAF_INRAE=5.263;MAF_USDA=4.918
NC_035095.1	46835992	.	A	G	.	.	MAF_USDA=4.918
NC_035095.1	46836007	.	G	A	.	.	MAF_INRAE=5.696;MAF_USDA=12.353
NC_035095.1	46836014	.	T	C	.	.	MAF_INRAE=46.835;MAF_USDA=39.412
NC_035095.1	46836015	.	G	A	.	.	MAF_INRAE=25.0;MAF_USDA=19.672
NC_035095.1	46836020	.	C	T	.	.	MAF_INRAE=15.789;MAF_USDA=11.475
NC_035095.1	46836023	.	G	C	.	.	MAF_INRAE=5.696;MAF_USDA=11.765
NC_035095.1	46836027	.	C	A	.	.	MAF_INRAE=6.667;MAF_USDA=14.706
NC_035095.1	46836045	.	C	T	.	.	MAF_USDA=13.115
NC_035095.1	46836046	.	A	G	.	.	MAF_USDA=18.852
NC_035095.1	46836047	.	T	C	.	.	MAF_USDA=13.115
NC_035095.1	46836054	.	T	G	.	.	MAF_INRAE=6.667;MAF_USDA=7.647
NC_035095.1	46836070	.	A	G	.	.	MAF_INRAE=6.329;MAF_USDA=22.941
NC_035095.1	46836077	.	A	C	.	.	MAF_USDA=7.377
NC_035095.1	46836092	.	A	C	.	.	MAF_INRAE=15.789;MAF_USDA=6.557
NC_035095.1	46836105	.	A	G	.	.	MAF_INRAE=31.646;MAF_USDA=31.176
NC_035095.1	46836116	.	C	T	.	.	MAF_INRAE=15.789;MAF_USDA=11.475
NC_035095.1	46836117	.	A	T	.	.	MAF_INRAE=5.696;MAF_USDA=10.417
NC_035095.1	46836132	.	G	T	.	.	MAF_INRAE=22.785;MAF_USDA=8.197
NC_035095.1	46836139	.	T	A	.	.	MAF_USDA=1.639
NC_035095.1	46836170	.	C	T	.	.	MAF_INRAE=1.667
NC_035095.1	46836173	.	A	G	.	.	MAF_USDA=4.918
NC_035095.1	46836186	.	C	G	.	.	MAF_USDA=4.918
NC_035095.1	46836187	.	G	A	.	.	MAF_USDA=1.639
NC_035095.1	46836261	.	C	T	.	.	MAF_INRAE=10.526;MAF_USDA=7.059
NC_035095.1	46836284	.	A	T	.	.	MAF_USDA=2.459
NC_035095.1	46836370	.	T	A	.	.	MAF_USDA=4.918
NC_035095.1	46836381	.	A	C	.	.	MAF_USDA=4.918
NC_035095.1	46836392	.	T	G	.	.	MAF_USDA=4.918
NC_035095.1	46836460	.	T	G	.	.	MAF_USDA=5.738
NC_035095.1	46836467	.	A	G	.	.	MAF_USDA=6.557
NC_035095.1	46836508	.	T	C	.	.	MAF_USDA=1.639
NC_035095.1	46836515	.	T	G	.	.	MAF_INRAE=29.747;MAF_USDA=29.412
NC_035095.1	46836519	.	G	A	.	.	MAF_INRAE=18.354;MAF_USDA=4.118
NC_035095.1	46836614	.	G	A	.	.	MAF_USDA=3.279
NC_035095.1	46836743	.	T	G	.	.	MAF_INRAE=8.861;MAF_USDA=12.353
NC_035095.1	46836756	.	G	A	.	.	MAF_USDA=1.639
NC_035095.1	46836818	.	A	G	.	.	MAF_USDA=8.333
NC_035095.1	46836920	.	T	C	.	.	MAF_INRAE=7.595;MAF_USDA=1.765
NC_035095.1	46836970	.	G	A	.	.	MAF_USDA=4.918
NC_035095.1	46837112	.	C	T	.	.	MAF_USDA=2.459
NC_035095.1	46837146	.	T	G	.	.	MAF_USDA=18.852
NC_035095.1	46837188	.	T	A	.	.	MAF_INRAE=12.5;MAF_USDA=26.471
NC_035095.1	46837222	.	T	C	.	.	MAF_INRAE=23.418;MAF_USDA=6.557
NC_035095.1	46837290	.	T	C	.	.	MAF_INRAE=5.063;MAF_USDA=2.976
NC_035095.1	46837404	.	G	A	.	.	MAF_INRAE=8.333;MAF_USDA=21.311
NC_035095.1	46837410	.	A	G	.	.	MAF_USDA=9.836
NC_035095.1	46837451	.	G	T	.	.	MAF_USDA=2.459
NC_035095.1	46837484	.	C	A	.	.	MAF_USDA=9.836
NC_035095.1	46837527	.	A	T	.	.	MAF_USDA=2.459
NC_035095.1	46837550	.	G	A	.	.	MAF_INRAE=44.304;MAF_USDA=38.824
NC_035095.1	46837604	.	T	C	.	.	MAF_INRAE=31.646;MAF_USDA=29.412
NC_035095.1	46837697	.	C	A	.	.	MAF_INRAE=5.696;MAF_USDA=1.765
NC_035095.1	46837744	.	G	T	.	.	MAF_USDA=1.765
NC_035095.1	46837794	.	G	A	.	.	MAF_INRAE=1.667;MAF_USDA=9.836
NC_035095.1	46837839	.	C	G	.	.	MAF_INRAE=36.076;MAF_USDA=29.412
NC_035095.1	46837947	.	T	C	.	.	MAF_INRAE=11.667;MAF_USDA=6.25
NC_035095.1	46837952	.	G	A	.	.	MAF_USDA=1.639
NC_035095.1	46838201	.	T	C	.	.	MAF_USDA=9.412
NC_035095.1	46838254	.	C	T	.	.	MAF_INRAE=6.667;MAF_USDA=1.639
NC_035095.1	46838262	.	C	T	.	.	MAF_USDA=2.459
NC_035095.1	46838548	.	C	T	.	.	MAF_INRAE=12.5;MAF_USDA=4.118
NC_035095.1	46838581	.	G	A	.	.	MAF_INRAE=22.152;MAF_USDA=48.235
NC_035095.1	46838724	.	C	A	.	.	MAF_INRAE=5.696;MAF_USDA=5.294
NC_035095.1	46838728	.	T	A	.	.	MAF_USDA=4.918
NC_035095.1	46838747	.	C	T	.	.	MAF_USDA=5.738
NC_035095.1	46838773	.	A	C	.	.	MAF_INRAE=11.667;MAF_USDA=6.471
NC_035095.1	46838818	.	A	T	.	.	MAF_INRAE=18.354;MAF_USDA=4.118
NC_035095.1	46838823	.	G	A	.	.	MAF_INRAE=11.667;MAF_USDA=2.941
NC_035095.1	46838946	.	A	T	.	.	MAF_USDA=2.459
NC_035095.1	46839001	.	T	G	.	.	MAF_USDA=4.098
NC_035095.1	46839131	.	C	A	.	.	MAF_USDA=1.639
NC_035095.1	46839172	.	C	G	.	.	MAF_INRAE=50.0;MAF_USDA=34.118
NC_035095.1	46839181	.	C	T	.	.	MAF_INRAE=5.696;MAF_USDA=5.882
NC_035095.1	46839193	.	C	T	.	.	MAF_INRAE=5.696;MAF_USDA=5.294
NC_035095.1	46839265	.	T	C	.	.	MAF_USDA=11.475
NC_035095.1	46839294	.	C	A	.	.	MAF_USDA=6.557
NC_035095.1	46839343	.	G	A	.	.	MAF_USDA=9.412
NC_035095.1	46839363	.	G	A	.	.	MAF_USDA=1.639
NC_035095.1	46839395	.	G	A	.	.	MAF_USDA=3.279
NC_035095.1	46839404	.	A	C	.	.	MAF_USDA=9.412
NC_035095.1	46839457	.	G	A	.	.	MAF_INRAE=8.333;MAF_USDA=13.934
NC_035095.1	46839463	.	A	T	.	.	MAF_INRAE=21.519;MAF_USDA=48.235
NC_035095.1	46839498	.	T	A	.	.	MAF_INRAE=5.696;MAF_USDA=4.706
NC_035095.1	46839531	.	G	A	.	.	MAF_INRAE=8.333;MAF_USDA=18.852
NC_035095.1	46839538	.	G	A	.	.	MAF_INRAE=5.833;MAF_USDA=6.25
NC_035095.1	46839572	.	T	C	.	.	MAF_INRAE=12.5;MAF_USDA=3.529
NC_035095.1	46839602	.	A	C	.	.	MAF_INRAE=8.333;MAF_USDA=30.328
NC_035095.1	46839605	.	A	C	.	.	MAF_INRAE=17.722;MAF_USDA=4.118
NC_035095.1	46839609	.	T	A	.	.	MAF_INRAE=8.333;MAF_USDA=18.033
NC_035095.1	46839611	.	C	A	.	.	MAF_USDA=18.033
NC_035095.1	46839621	.	C	A	.	.	MAF_USDA=18.033
NC_035095.1	46839622	.	A	C	.	.	MAF_USDA=18.033
NC_035095.1	46839623	.	A	C	.	.	MAF_USDA=1.639
NC_035095.1	46839672	.	A	C	.	.	MAF_USDA=4.098
NC_035095.1	46839673	.	G	T	.	.	MAF_USDA=1.639
NC_035095.1	46839863	.	C	T	.	.	MAF_USDA=4.118
NC_035095.1	46839905	.	T	A	.	.	MAF_INRAE=44.937;MAF_USDA=34.118
NC_035095.1	46840003	.	C	A	.	.	MAF_INRAE=5.833;MAF_USDA=8.333
NC_035095.1	46840022	.	G	A	.	.	MAF_INRAE=11.667
NC_035095.1	46840036	.	A	C	.	.	MAF_INRAE=15.789;MAF_USDA=6.557
NC_035095.1	46840040	.	T	A	.	.	MAF_INRAE=6.667;MAF_USDA=7.5
NC_035095.1	46840054	.	G	A	.	.	MAF_INRAE=5.696;MAF_USDA=2.941
NC_035095.1	46840075	.	A	G	.	.	MAF_INRAE=5.833;MAF_USDA=2.381
NC_035095.1	46840092	.	T	A	.	.	MAF_INRAE=41.139;MAF_USDA=16.071
NC_035095.1	46840194	.	A	T	.	.	MAF_INRAE=1.667;MAF_USDA=14.754
NC_035095.1	46840217	.	T	C	.	.	MAF_INRAE=10.127;MAF_USDA=4.118
NC_035095.1	46840252	.	C	A	.	.	MAF_INRAE=5.063;MAF_USDA=15.294
NC_035095.1	46840273	.	T	A	.	.	MAF_INRAE=5.833;MAF_USDA=6.25
NC_035095.1	46840274	.	A	C	.	.	MAF_USDA=1.639
NC_035095.1	46840303	.	G	A	.	.	MAF_INRAE=22.152;MAF_USDA=6.557
NC_035095.1	46840330	.	C	A	.	.	MAF_USDA=1.639
NC_035095.1	46840349	.	T	C	.	.	MAF_USDA=4.098
NC_035095.1	46840386	.	G	T	.	.	MAF_USDA=4.918
NC_035095.1	46840450	.	G	T	.	.	MAF_USDA=4.098
NC_035095.1	46840644	.	T	G	.	.	MAF_USDA=9.412
NC_035095.1	46840653	.	C	A	.	.	MAF_USDA=3.279
NC_035095.1	46840776	.	A	G	.	.	MAF_INRAE=5.833;MAF_USDA=14.754
NC_035095.1	46840857	.	A	G	.	.	MAF_USDA=9.412
NC_035095.1	46841010	.	C	A	.	.	MAF_USDA=6.25
NC_035095.1	46841048	.	A	G	.	.	MAF_INRAE=5.696;MAF_USDA=8.235
NC_035095.1	46841155	.	T	A	.	.	MAF_USDA=9.412
NC_035095.1	46841196	.	C	T	.	.	MAF_USDA=3.279
NC_035095.1	46841320	.	G	A	.	.	MAF_USDA=4.167
NC_035095.1	46841322	.	C	A	.	.	MAF_INRAE=29.167;MAF_USDA=6.25
NC_035095.1	46841328	.	G	A	.	.	MAF_INRAE=29.167;MAF_USDA=10.417
NC_035095.1	46841330	.	G	C	.	.	MAF_INRAE=29.167;MAF_USDA=6.25
NC_035095.1	46841377	.	T	C	.	.	MAF_USDA=2.459
NC_035095.1	46841468	.	C	T	.	.	MAF_INRAE=5.696;MAF_USDA=5.882
NC_035095.1	46841512	.	T	G	.	.	MAF_INRAE=5.833;MAF_USDA=6.25
NC_035095.1	46841581	.	G	A	.	.	MAF_INRAE=22.785;MAF_USDA=13.529
NC_035095.1	46841624	.	C	T	.	.	MAF_USDA=8.333
NC_035095.1	46841626	.	C	T	.	.	MAF_USDA=8.333
NC_035095.1	46841696	.	G	A	.	.	MAF_INRAE=5.263;MAF_USDA=7.377
NC_035095.1	46841713	.	A	C	.	.	MAF_USDA=6.25
NC_035095.1	46841714	.	A	C	.	.	MAF_USDA=8.333
NC_035095.1	46841721	.	T	G	.	.	MAF_INRAE=15.789
NC_035095.1	46841725	.	T	G	.	.	MAF_USDA=4.167
NC_035095.1	46841747	.	A	G	.	.	MAF_INRAE=5.833;MAF_USDA=6.25
NC_035095.1	46841856	.	T	C	.	.	MAF_INRAE=5.833;MAF_USDA=4.167
NC_035095.1	46841865	.	C	T	.	.	MAF_INRAE=17.722;MAF_USDA=8.333
NC_035095.1	46841909	.	T	C	.	.	MAF_USDA=1.639
NC_035095.1	46841946	.	G	T	.	.	MAF_INRAE=32.278;MAF_USDA=22.353
NC_035095.1	46842002	.	G	A	.	.	MAF_INRAE=5.833;MAF_USDA=6.25
NC_035095.1	46842076	.	G	T	.	.	MAF_USDA=1.639
NC_035095.1	46842185	.	C	T	.	.	MAF_INRAE=6.667;MAF_USDA=18.852
NC_035095.1	46842189	.	A	G	.	.	MAF_INRAE=5.833;MAF_USDA=6.25
NC_035095.1	46842269	.	C	T	.	.	MAF_INRAE=15.789;MAF_USDA=7.377
NC_035095.1	46842443	.	G	T	.	.	MAF_USDA=1.667
NC_035095.1	46842482	.	A	G	.	.	MAF_INRAE=5.833;MAF_USDA=11.31
NC_035095.1	46842531	.	T	G	.	.	MAF_USDA=10.833
NC_035095.1	46842544	.	C	T	.	.	MAF_USDA=1.667
NC_035095.1	46842685	.	C	T	.	.	MAF_USDA=3.279
NC_035095.1	46842686	.	G	A	.	.	MAF_INRAE=31.646;MAF_USDA=22.353
NC_035095.1	46842690	.	C	T	.	.	MAF_INRAE=27.5;MAF_USDA=20.0
NC_035095.1	46842793	.	G	T	.	.	MAF_INRAE=5.833;MAF_USDA=10.588
NC_035095.1	46842812	.	C	G	.	.	MAF_INRAE=5.833;MAF_USDA=6.25
NC_035095.1	46842820	.	C	A	.	.	MAF_INRAE=30.38;MAF_USDA=19.412
NC_035095.1	46842839	.	G	A	.	.	MAF_USDA=13.934
NC_035095.1	46842879	.	G	A	.	.	MAF_USDA=9.836
NC_035095.1	46842885	.	T	C	.	.	MAF_USDA=4.098
NC_035095.1	46842906	.	G	T	.	.	MAF_USDA=1.639
NC_035095.1	46842928	.	C	A	.	.	MAF_INRAE=5.833;MAF_USDA=6.25
NC_035095.1	46842958	.	T	C	.	.	MAF_USDA=1.639
NC_035095.1	46843069	.	G	A	.	.	MAF_INRAE=10.759;MAF_USDA=19.412
NC_035095.1	46843101	.	T	G	.	.	MAF_INRAE=5.833;MAF_USDA=6.25
NC_035095.1	46843168	.	T	A	.	.	MAF_INRAE=5.696;MAF_USDA=5.882
NC_035095.1	46843169	.	G	T	.	.	MAF_INRAE=5.833;MAF_USDA=5.882
NC_035095.1	46843191	.	G	C	.	.	MAF_INRAE=1.667;MAF_USDA=3.279
NC_035095.1	46843316	.	G	A	.	.	MAF_USDA=1.639
NC_035095.1	46843488	.	T	C	.	.	MAF_USDA=8.824
NC_035095.1	46843697	.	G	A	.	.	MAF_INRAE=12.658;MAF_USDA=16.667
NC_035095.1	46843711	.	C	A	.	.	MAF_USDA=8.235
NC_035095.1	46843731	.	A	T	.	.	MAF_INRAE=5.263;MAF_USDA=8.197
NC_035095.1	46843740	.	A	T	.	.	MAF_USDA=25.294
NC_035095.1	46843815	.	C	A	.	.	MAF_USDA=1.639
NC_035095.1	46843833	.	G	A	.	.	MAF_INRAE=5.696;MAF_USDA=1.765
NC_035095.1	46843852	.	A	C	.	.	MAF_INRAE=6.667;MAF_USDA=2.459
NC_035095.1	46844119	.	T	A	.	.	MAF_INRAE=40.506;MAF_USDA=45.882
NC_035095.1	46844208	.	T	C	.	.	MAF_USDA=2.459
NC_035095.1	46844219	.	A	C	.	.	MAF_INRAE=5.833;MAF_USDA=10.588
NC_035095.1	46844236	.	C	A	.	.	MAF_INRAE=27.215;MAF_USDA=24.118
NC_035095.1	46844250	.	T	G	.	.	MAF_INRAE=5.063;MAF_USDA=6.471
NC_035095.1	46844256	.	T	C	.	.	MAF_USDA=1.639
NC_035095.1	46844272	.	C	A	.	.	MAF_INRAE=5.063;MAF_USDA=5.882
NC_035095.1	46844284	.	A	T	.	.	MAF_INRAE=22.152;MAF_USDA=9.412
NC_035095.1	46844394	.	T	C	.	.	MAF_INRAE=40.506;MAF_USDA=43.529
NC_035095.1	46844406	.	T	C	.	.	MAF_INRAE=5.696;MAF_USDA=1.765
NC_035095.1	46844418	.	G	T	.	.	MAF_INRAE=26.582;MAF_USDA=22.353
NC_035095.1	46844459	.	C	T	.	.	MAF_USDA=10.417
NC_035095.1	46844488	.	G	C	.	.	MAF_INRAE=48.734;MAF_USDA=32.353
NC_035095.1	46844491	.	G	A	.	.	MAF_INRAE=47.5;MAF_USDA=31.765
NC_035095.1	46844706	.	A	G	.	.	MAF_INRAE=40.506;MAF_USDA=46.471
NC_035095.1	46844834	.	A	T	.	.	MAF_INRAE=8.228;MAF_USDA=8.197
NC_035095.1	46844838	.	C	T	.	.	MAF_USDA=4.918
NC_035095.1	46845125	.	A	T	.	.	MAF_INRAE=15.789;MAF_USDA=6.557
NC_035095.1	46845223	.	T	G	.	.	MAF_USDA=3.279
NC_035095.1	46845369	.	A	T	.	.	MAF_INRAE=5.833;MAF_USDA=17.213
NC_035095.1	46845387	.	G	T	.	.	MAF_INRAE=32.278;MAF_USDA=21.765
NC_035095.1	46845391	.	C	G	.	.	MAF_INRAE=5.696;MAF_USDA=5.882
NC_035095.1	46845392	.	A	G	.	.	MAF_USDA=4.118
NC_035095.1	46845443	.	C	A	.	.	MAF_INRAE=6.962;MAF_USDA=10.588
NC_035095.1	46845492	.	G	T	.	.	MAF_INRAE=6.667;MAF_USDA=18.852
NC_035095.1	46845587	.	C	A	.	.	MAF_INRAE=18.354;MAF_USDA=4.118
NC_035095.1	46845597	.	G	A	.	.	MAF_USDA=1.639
NC_035095.1	46845790	.	C	G	.	.	MAF_USDA=1.639
NC_035095.1	46845798	.	C	A	.	.	MAF_USDA=1.639
NC_035095.1	46845804	.	T	G	.	.	MAF_INRAE=6.667
NC_035095.1	46845814	.	T	G	.	.	MAF_INRAE=5.696;MAF_USDA=2.353
NC_035095.1	46845847	.	T	G	.	.	MAF_INRAE=10.759;MAF_USDA=14.706
NC_035095.1	46845901	.	G	A	.	.	MAF_USDA=1.639
NC_035095.1	46845932	.	G	A	.	.	MAF_USDA=3.279
NC_035095.1	46846178	.	A	G	.	.	MAF_INRAE=27.215;MAF_USDA=35.882
NC_035095.1	46846275	.	T	C	.	.	MAF_USDA=13.529
NC_035095.1	46846347	.	A	C	.	.	MAF_INRAE=23.418;MAF_USDA=9.016
NC_035095.1	46846438	.	G	A	.	.	MAF_USDA=4.762
NC_035095.1	46846550	.	A	G	.	.	MAF_INRAE=5.833;MAF_USDA=2.941
NC_035095.1	46846704	.	C	T	.	.	MAF_INRAE=3.165;MAF_USDA=8.197
NC_035095.1	46846789	.	C	T	.	.	MAF_INRAE=22.785;MAF_USDA=9.016
NC_035095.1	46846791	.	G	A	.	.	MAF_INRAE=8.861;MAF_USDA=8.235
NC_035095.1	46846814	.	G	C	.	.	MAF_INRAE=6.667
NC_035095.1	46846940	.	A	C	.	.	MAF_USDA=6.25
NC_035095.1	46847010	.	C	A	.	.	MAF_USDA=1.639
NC_035095.1	46847011	.	G	A	.	.	MAF_INRAE=14.557;MAF_USDA=27.059
NC_035095.1	46847012	.	A	G	.	.	MAF_USDA=1.639
NC_035095.1	46847050	.	G	T	.	.	MAF_USDA=1.639
NC_035095.1	46847054	.	G	A	.	.	MAF_USDA=3.279
NC_035095.1	46847059	.	G	T	.	.	MAF_INRAE=14.557;MAF_USDA=26.471
NC_035095.1	46847088	.	T	C	.	.	MAF_INRAE=5.263
NC_035095.1	46847096	.	C	A	.	.	MAF_USDA=18.824
NC_035095.1	46847117	.	C	T	.	.	MAF_INRAE=22.785;MAF_USDA=12.941
NC_035095.1	46847136	.	C	T	.	.	MAF_USDA=4.098
NC_035095.1	46847198	.	G	A	.	.	MAF_INRAE=5.833;MAF_USDA=6.25
NC_035095.1	46847314	.	G	T	.	.	MAF_USDA=1.639
NC_035095.1	46847343	.	G	A	.	.	MAF_USDA=2.459
NC_035095.1	46847385	.	C	T	.	.	MAF_INRAE=17.089;MAF_USDA=4.118
NC_035095.1	46847386	.	G	A	.	.	MAF_INRAE=5.833;MAF_USDA=8.333
NC_035095.1	46847435	.	G	A	.	.	MAF_USDA=2.459
NC_035095.1	46847578	.	C	T	.	.	MAF_USDA=1.639
NC_035095.1	46847590	.	T	G	.	.	MAF_USDA=3.279
NC_035095.1	46847592	.	C	A	.	.	MAF_INRAE=10.526;MAF_USDA=7.059
NC_035095.1	46847598	.	C	A	.	.	MAF_INRAE=37.342;MAF_USDA=36.471
NC_035095.1	46847685	.	G	A	.	.	MAF_INRAE=34.177;MAF_USDA=15.574
NC_035095.1	46848037	.	C	A	.	.	MAF_INRAE=22.785;MAF_USDA=8.197
NC_035095.1	46848156	.	A	G	.	.	MAF_USDA=10.656
NC_035095.1	46848163	.	G	T	.	.	MAF_INRAE=15.789;MAF_USDA=8.197
NC_035095.1	46848179	.	A	T	.	.	MAF_USDA=6.557
NC_035095.1	46848186	.	A	G	.	.	MAF_INRAE=6.667;MAF_USDA=1.639
NC_035095.1	46848188	.	A	G	.	.	MAF_INRAE=6.667;MAF_USDA=37.647
NC_035095.1	46848306	.	A	G	.	.	MAF_USDA=6.557
NC_035095.1	46848322	.	A	C	.	.	MAF_INRAE=5.833;MAF_USDA=2.941
NC_035095.1	46848446	.	T	A	.	.	MAF_USDA=7.377
NC_035095.1	46848491	.	A	G	.	.	MAF_USDA=18.824
NC_035095.1	46848493	.	C	A	.	.	MAF_USDA=18.824
NC_035095.1	46848608	.	A	T	.	.	MAF_USDA=9.016
NC_035095.1	46848644	.	C	A	.	.	MAF_INRAE=6.667
NC_035095.1	46848861	.	T	A	.	.	MAF_INRAE=6.667;MAF_USDA=4.918
NC_035095.1	46848866	.	G	A	.	.	MAF_INRAE=22.785;MAF_USDA=9.016
NC_035095.1	46848894	.	C	G	.	.	MAF_USDA=1.639
NC_035095.1	46848902	.	C	T	.	.	MAF_INRAE=14.167;MAF_USDA=6.471
NC_035095.1	46848992	.	G	T	.	.	MAF_USDA=1.639
NC_035095.1	46849068	.	A	T	.	.	MAF_INRAE=6.667;MAF_USDA=13.115
NC_035095.1	46849125	.	A	C	.	.	MAF_USDA=1.639
NC_035095.1	46849142	.	C	T	.	.	MAF_INRAE=6.667;MAF_USDA=2.459
NC_035095.1	46849156	.	C	T	.	.	MAF_USDA=1.639
NC_035095.1	46849251	.	G	T	.	.	MAF_INRAE=3.333;MAF_USDA=2.083
NC_035095.1	46849255	.	G	T	.	.	MAF_INRAE=46.835;MAF_USDA=35.294
NC_035095.1	46849271	.	T	C	.	.	MAF_INRAE=22.785;MAF_USDA=9.016
NC_035095.1	46849415	.	T	C	.	.	MAF_INRAE=5.833;MAF_USDA=10.656
NC_035095.1	46849468	.	C	T	.	.	MAF_USDA=17.647
NC_035095.1	46849472	.	A	G	.	.	MAF_USDA=17.647
NC_035095.1	46849476	.	G	A	.	.	MAF_USDA=1.639
NC_035095.1	46849520	.	G	A	.	.	MAF_INRAE=12.5;MAF_USDA=30.588
NC_035095.1	46849538	.	G	A	.	.	MAF_USDA=2.459
NC_035095.1	46849625	.	C	T	.	.	MAF_INRAE=6.667;MAF_USDA=13.934
NC_035095.1	46849626	.	A	G	.	.	MAF_INRAE=6.667;MAF_USDA=13.934
NC_035095.1	46849638	.	A	C	.	.	MAF_USDA=24.118
NC_035095.1	46849681	.	G	A	.	.	MAF_USDA=17.059
NC_035095.1	46849682	.	T	G	.	.	MAF_USDA=17.647
NC_035095.1	46849683	.	T	A	.	.	MAF_USDA=17.059
NC_035095.1	46849702	.	A	C	.	.	MAF_USDA=2.459
NC_035095.1	46849720	.	T	C	.	.	MAF_USDA=2.459
NC_035095.1	46849748	.	C	T	.	.	MAF_USDA=4.098
NC_035095.1	46849749	.	C	T	.	.	MAF_INRAE=12.5;MAF_USDA=31.765
NC_035095.1	46849792	.	T	C	.	.	MAF_USDA=18.235
NC_035095.1	46849801	.	C	T	.	.	MAF_USDA=1.639
NC_035095.1	46849802	.	A	T	.	.	MAF_USDA=1.639
NC_035095.1	46849889	.	A	T	.	.	MAF_INRAE=5.833;MAF_USDA=2.976
NC_035095.1	46849975	.	T	C	.	.	MAF_INRAE=9.494;MAF_USDA=6.548
NC_035095.1	46849976	.	T	C	.	.	MAF_INRAE=12.5;MAF_USDA=7.738
NC_035095.1	46850460	.	G	T	.	.	MAF_USDA=15.663
NC_035095.1	46850462	.	T	C	.	.	MAF_USDA=4.237
NC_035095.1	46850534	.	A	G	.	.	MAF_INRAE=5.833
NC_035095.1	46850537	.	C	A	.	.	MAF_USDA=18.235
NC_035095.1	46850594	.	G	T	.	.	MAF_USDA=9.016
NC_035095.1	46850611	.	G	A	.	.	MAF_INRAE=7.5;MAF_USDA=27.647
NC_035095.1	46850634	.	C	T	.	.	MAF_USDA=8.197
NC_035095.1	46850711	.	C	G	.	.	MAF_USDA=17.647
NC_035095.1	46850717	.	T	C	.	.	MAF_USDA=18.235
NC_035095.1	46850789	.	G	A	.	.	MAF_USDA=20.588
NC_035095.1	46850887	.	C	T	.	.	MAF_USDA=11.765
NC_035095.1	46850890	.	A	C	.	.	MAF_INRAE=5.0;MAF_USDA=6.25
NC_035095.1	46850896	.	C	T	.	.	MAF_INRAE=22.785;MAF_USDA=9.016
NC_035095.1	46850901	.	G	T	.	.	MAF_USDA=17.059
NC_035095.1	46851020	.	T	C	.	.	MAF_USDA=18.235
NC_035095.1	46851051	.	A	G	.	.	MAF_USDA=17.647
NC_035095.1	46851060	.	G	A	.	.	MAF_USDA=5.738
NC_035095.1	46851071	.	G	A	.	.	MAF_USDA=16.667
NC_035095.1	46851109	.	C	T	.	.	MAF_INRAE=34.81;MAF_USDA=29.412
NC_035095.1	46851191	.	A	T	.	.	MAF_USDA=17.647
NC_035095.1	46851220	.	A	T	.	.	MAF_INRAE=6.667
NC_035095.1	46851241	.	T	C	.	.	MAF_INRAE=18.354;MAF_USDA=4.118
NC_035095.1	46851287	.	T	C	.	.	MAF_INRAE=12.5;MAF_USDA=8.824
NC_035095.1	46851309	.	G	T	.	.	MAF_USDA=2.459
NC_035095.1	46851320	.	G	T,A	.	.	MAF_INRAE=6.667;MAF_USDA=2.459
NC_035095.1	46851328	.	T	G	.	.	MAF_USDA=1.639
NC_035095.1	46851399	.	G	T	.	.	MAF_INRAE=22.785;MAF_USDA=7.377
NC_035095.1	46851406	.	C	T	.	.	MAF_INRAE=22.785;MAF_USDA=7.377
NC_035095.1	46851537	.	T	C	.	.	MAF_INRAE=13.333;MAF_USDA=25.294
NC_035095.1	46851690	.	A	G	.	.	MAF_USDA=19.412
NC_035095.1	46851881	.	G	A	.	.	MAF_INRAE=37.975;MAF_USDA=47.059
NC_035095.1	46851967	.	G	A	.	.	MAF_USDA=20.0
NC_035095.1	46851973	.	G	A	.	.	MAF_INRAE=37.975;MAF_USDA=47.647
NC_035095.1	46851976	.	C	T	.	.	MAF_INRAE=12.5
NC_035095.1	46852004	.	G	A	.	.	MAF_USDA=8.235
NC_035095.1	46852009	.	A	G	.	.	MAF_INRAE=12.5;MAF_USDA=6.471
NC_035095.1	46852082	.	G	A	.	.	MAF_USDA=1.639
NC_035095.1	46852115	.	C	T	.	.	MAF_USDA=5.738
NC_035095.1	46852126	.	G	A	.	.	MAF_INRAE=5.696;MAF_USDA=2.353
NC_035095.1	46852189	.	G	T	.	.	MAF_INRAE=12.5;MAF_USDA=8.333
NC_035095.1	46852192	.	G	T	.	.	MAF_USDA=2.459
NC_035095.1	46852195	.	G	C	.	.	MAF_USDA=1.639
NC_035095.1	46852201	.	G	C	.	.	MAF_USDA=2.459
NC_035095.1	46852207	.	G	A	.	.	MAF_INRAE=18.354;MAF_USDA=2.941
NC_035095.1	46852228	.	C	G	.	.	MAF_INRAE=6.667;MAF_USDA=12.295
NC_035095.1	46852342	.	T	G	.	.	MAF_INRAE=5.833;MAF_USDA=13.934
NC_035095.1	46852359	.	G	A	.	.	MAF_USDA=2.459
NC_035095.1	46852422	.	G	C	.	.	MAF_USDA=9.016
NC_035095.1	46852458	.	C	G	.	.	MAF_USDA=10.656
NC_035095.1	46852618	.	A	C	.	.	MAF_INRAE=6.667;MAF_USDA=12.295
NC_035095.1	46852670	.	C	T	.	.	MAF_INRAE=6.667;MAF_USDA=12.295
NC_035095.1	46852818	.	C	A	.	.	MAF_USDA=9.016
NC_035095.1	46852943	.	G	A	.	.	MAF_USDA=9.016
NC_035095.1	46852949	.	T	G	.	.	MAF_USDA=3.279
NC_035095.1	46852968	.	T	A	.	.	MAF_USDA=9.016
NC_035095.1	46852995	.	A	G	.	.	MAF_USDA=1.639
NC_035095.1	46853019	.	C	G	.	.	MAF_INRAE=9.494;MAF_USDA=4.167
NC_035095.1	46853159	.	C	T	.	.	MAF_USDA=1.639
NC_035095.1	46853200	.	C	A	.	.	MAF_USDA=1.639
NC_035095.1	46853205	.	T	G	.	.	MAF_INRAE=18.354;MAF_USDA=4.118
NC_035095.1	46853554	.	C	T	.	.	MAF_USDA=8.197
NC_035095.1	46853589	.	A	T	.	.	MAF_USDA=1.639
NC_035095.1	46853608	.	G	A	.	.	MAF_USDA=2.459
NC_035095.1	46853652	.	C	G	.	.	MAF_INRAE=17.722;MAF_USDA=48.824
NC_035095.1	46853681	.	G	A	.	.	MAF_USDA=4.918
NC_035095.1	46853749	.	G	A	.	.	MAF_USDA=1.639
NC_035095.1	46853752	.	A	G	.	.	MAF_INRAE=24.051;MAF_USDA=37.647
NC_035095.1	46853891	.	T	C	.	.	MAF_USDA=9.016
NC_035095.1	46853893	.	A	G	.	.	MAF_USDA=7.5
NC_035095.1	46854510	.	T	A	.	.	MAF_USDA=8.333
NC_035095.1	46854679	.	A	G	.	.	MAF_INRAE=5.833;MAF_USDA=2.941
NC_035095.1	46854797	.	G	C	.	.	MAF_INRAE=18.987;MAF_USDA=45.833
NC_035095.1	46854862	.	G	C	.	.	MAF_USDA=9.016
NC_035095.1	46855001	.	A	G	.	.	MAF_USDA=4.918
NC_035095.1	46855003	.	A	G	.	.	MAF_USDA=4.098
NC_035095.1	46855097	.	C	G	.	.	MAF_USDA=1.639
NC_035095.1	46855136	.	C	T	.	.	MAF_INRAE=24.051;MAF_USDA=38.824
NC_035095.1	46855166	.	A	G	.	.	MAF_USDA=3.279
NC_035095.1	46855179	.	A	T	.	.	MAF_INRAE=5.696;MAF_USDA=1.765
NC_035095.1	46855186	.	G	T	.	.	MAF_INRAE=24.684;MAF_USDA=37.059
NC_035095.1	46855242	.	C	A	.	.	MAF_INRAE=5.833;MAF_USDA=6.25
NC_035095.1	46855283	.	A	T	.	.	MAF_INRAE=6.667;MAF_USDA=30.588
NC_035095.1	46855369	.	T	C	.	.	MAF_USDA=2.459
NC_035095.1	46855420	.	T	C	.	.	MAF_USDA=7.377
NC_035095.1	46855433	.	G	A	.	.	MAF_INRAE=6.667;MAF_USDA=14.754
NC_035095.1	46855460	.	C	T	.	.	MAF_USDA=1.639
NC_035095.1	46855561	.	C	T	.	.	MAF_INRAE=17.089;MAF_USDA=4.118
NC_035095.1	46855577	.	G	A	.	.	MAF_INRAE=6.667;MAF_USDA=20.492
NC_035095.1	46855676	.	C	G	.	.	MAF_INRAE=6.667;MAF_USDA=15.574
NC_035095.1	46855678	.	T	C	.	.	MAF_INRAE=6.667;MAF_USDA=22.131
NC_035095.1	46855704	.	A	C	.	.	MAF_INRAE=6.667;MAF_USDA=21.311
NC_035095.1	46855717	.	T	A	.	.	MAF_USDA=3.279
NC_035095.1	46855800	.	G	C	.	.	MAF_USDA=1.639
NC_035095.1	46855827	.	G	A	.	.	MAF_USDA=16.471
NC_035095.1	46855852	.	G	T	.	.	MAF_INRAE=13.291;MAF_USDA=24.706
NC_035095.1	46855903	.	G	A	.	.	MAF_USDA=4.918
NC_035095.1	46855991	.	G	A	.	.	MAF_INRAE=6.667;MAF_USDA=20.492
NC_035095.1	46856036	.	A	C	.	.	MAF_USDA=4.098
NC_035095.1	46856076	.	T	A	.	.	MAF_USDA=4.918
NC_035095.1	46856890	.	T	C	.	.	MAF_USDA=2.5
NC_035095.1	46856982	.	G	A	.	.	MAF_INRAE=5.063;MAF_USDA=1.786
NC_035095.1	46856990	.	A	C	.	.	MAF_INRAE=6.667;MAF_USDA=28.333
NC_035095.1	46856997	.	G	A	.	.	MAF_USDA=3.333
NC_035095.1	46857009	.	C	G	.	.	MAF_INRAE=6.667;MAF_USDA=26.667
NC_035095.1	46857016	.	T	A	.	.	MAF_INRAE=6.667;MAF_USDA=4.167
NC_035095.1	46857022	.	C	T	.	.	MAF_USDA=5.952
NC_035095.1	46857026	.	T	C	.	.	MAF_INRAE=10.526;MAF_USDA=25.0
NC_035095.1	46857044	.	T	C	.	.	MAF_INRAE=6.667
NC_035095.1	46857111	.	C	T	.	.	MAF_USDA=1.667
NC_035095.1	46857137	.	T	A	.	.	MAF_USDA=10.714
NC_035095.1	46857151	.	C	T	.	.	MAF_USDA=5.833
NC_035095.1	46857169	.	T	G	.	.	MAF_USDA=3.333
NC_035095.1	46857196	.	G	A	.	.	MAF_INRAE=10.526;MAF_USDA=22.917
NC_035095.1	46857225	.	A	T	.	.	MAF_INRAE=15.823;MAF_USDA=36.747
NC_035095.1	46857230	.	G	T	.	.	MAF_USDA=4.237
NC_035095.1	46857333	.	A	G	.	.	MAF_USDA=5.738
NC_035095.1	46857402	.	T	C	.	.	MAF_INRAE=10.127;MAF_USDA=15.882
NC_035095.1	46857498	.	A	C	.	.	MAF_USDA=2.459
NC_035095.1	46857549	.	A	G	.	.	MAF_USDA=5.738
NC_035095.1	46857584	.	G	A	.	.	MAF_INRAE=36.709;MAF_USDA=23.77
NC_035095.1	46857661	.	T	G	.	.	MAF_USDA=12.5
NC_035095.1	46857672	.	C	T	.	.	MAF_USDA=10.417
NC_035095.1	46857788	.	G	T	.	.	MAF_USDA=4.098
NC_035095.1	46857793	.	G	T	.	.	MAF_INRAE=5.263;MAF_USDA=1.639
NC_035095.1	46857801	.	C	T	.	.	MAF_USDA=3.279
NC_035095.1	46857848	.	A	T	.	.	MAF_USDA=2.459
NC_035095.1	46858156	.	C	T	.	.	MAF_INRAE=15.789;MAF_USDA=9.016
NC_035095.1	46858239	.	T	G	.	.	MAF_INRAE=20.886;MAF_USDA=37.647
NC_035095.1	46858296	.	A	G	.	.	MAF_USDA=1.639
NC_035095.1	46858447	.	T	G	.	.	MAF_INRAE=5.263;MAF_USDA=8.197
NC_035095.1	46858453	.	C	A	.	.	MAF_INRAE=8.228;MAF_USDA=7.647
NC_035095.1	46858689	.	C	A	.	.	MAF_USDA=5.738
NC_035095.1	46858724	.	C	T	.	.	MAF_USDA=1.639
NC_035095.1	46858762	.	G	T	.	.	MAF_INRAE=5.833;MAF_USDA=6.25
NC_035095.1	46858957	.	C	T	.	.	MAF_USDA=1.639
NC_035095.1	46859049	.	A	T	.	.	MAF_INRAE=26.316;MAF_USDA=22.619
NC_035095.1	46859141	.	A	T	.	.	MAF_INRAE=5.263
NC_035095.1	46859386	.	T	C	.	.	MAF_USDA=1.639
NC_035095.1	46859390	.	G	C	.	.	MAF_USDA=1.639
NC_035095.1	46859392	.	G	A	.	.	MAF_USDA=3.279
NC_035095.1	46859393	.	C	T	.	.	MAF_USDA=3.529
NC_035095.1	46859438	.	C	A	.	.	MAF_INRAE=5.263
NC_035095.1	46859460	.	C	T	.	.	MAF_INRAE=3.333
NC_035095.1	46859463	.	G	A	.	.	MAF_USDA=13.253
NC_035095.1	46859494	.	A	T	.	.	MAF_USDA=1.695
NC_035095.1	46859579	.	C	T	.	.	MAF_INRAE=5.263
NC_035095.1	46859673	.	C	T	.	.	MAF_INRAE=5.263
NC_035095.1	46859708	.	C	T	.	.	MAF_INRAE=10.0;MAF_USDA=23.214
NC_035095.1	46859732	.	G	A	.	.	MAF_INRAE=19.62;MAF_USDA=21.084
NC_035095.1	46859761	.	T	A	.	.	MAF_USDA=8.333
NC_035095.1	46859767	.	C	G	.	.	MAF_USDA=10.417
NC_035095.1	46859768	.	C	A	.	.	MAF_USDA=10.417
NC_035095.1	46859769	.	C	A	.	.	MAF_USDA=10.417
NC_035095.1	46859770	.	C	A	.	.	MAF_USDA=8.333
NC_035095.1	46859800	.	G	A	.	.	MAF_INRAE=5.263;MAF_USDA=10.417
NC_035095.1	46859807	.	A	T	.	.	MAF_USDA=10.417
NC_035095.1	46860883	.	C	A	.	.	MAF_USDA=8.696
NC_035095.1	46860960	.	C	G	.	.	MAF_USDA=10.0
NC_035095.1	46861430	.	C	T	.	.	MAF_USDA=1.724
NC_035095.1	46861495	.	G	T	.	.	MAF_USDA=7.759
NC_035095.1	46861533	.	C	A	.	.	MAF_USDA=1.724
NC_035095.1	46861578	.	G	A	.	.	MAF_USDA=3.448
NC_035095.1	46861635	.	G	T	.	.	MAF_USDA=3.448
NC_035095.1	46861640	.	G	T	.	.	MAF_USDA=3.448
NC_035095.1	46861682	.	A	G	.	.	MAF_USDA=10.345
NC_035095.1	46861692	.	G	A	.	.	MAF_USDA=2.586
NC_035095.1	46861698	.	G	A	.	.	MAF_USDA=8.621
NC_035095.1	46861746	.	G	A	.	.	MAF_USDA=28.448
NC_035095.1	46861748	.	T	C	.	.	MAF_USDA=30.172
NC_035095.1	46861761	.	G	T	.	.	MAF_USDA=4.31
NC_035095.1	46861770	.	C	A	.	.	MAF_USDA=10.345
NC_035095.1	46861859	.	A	G	.	.	MAF_USDA=1.724
NC_035095.1	46861885	.	C	T	.	.	MAF_USDA=3.448
NC_035095.1	46861911	.	A	T	.	.	MAF_USDA=32.759
NC_035095.1	46861923	.	G	A	.	.	MAF_USDA=3.448
NC_035095.1	46861935	.	G	A	.	.	MAF_USDA=6.034
NC_035095.1	46861964	.	T	A	.	.	MAF_USDA=4.237
NC_035095.1	46862029	.	T	G	.	.	MAF_USDA=9.483
NC_035095.1	46862038	.	T	G	.	.	MAF_USDA=5.172
NC_035095.1	46862081	.	A	C	.	.	MAF_USDA=8.621
NC_035095.1	46862146	.	C	A	.	.	MAF_USDA=8.621
NC_035095.1	46862200	.	C	G	.	.	MAF_USDA=5.085
NC_035095.1	46862217	.	G	A	.	.	MAF_USDA=1.695
NC_035095.1	46862236	.	C	T	.	.	MAF_USDA=8.475
NC_035095.1	46862359	.	A	G	.	.	MAF_USDA=12.069
NC_035095.1	46862362	.	C	T	.	.	MAF_USDA=10.345
NC_035095.1	46862416	.	A	T	.	.	MAF_USDA=11.207
NC_035095.1	46862464	.	C	T	.	.	MAF_USDA=4.31
NC_035095.1	46862510	.	T	A	.	.	MAF_USDA=40.517
NC_035095.1	46862569	.	C	T	.	.	MAF_USDA=3.448
NC_035095.1	46862584	.	C	A	.	.	MAF_USDA=8.621
NC_035095.1	46862657	.	A	T	.	.	MAF_USDA=9.483
NC_035095.1	46862747	.	A	T	.	.	MAF_USDA=1.724
NC_035095.1	46862757	.	A	G	.	.	MAF_USDA=9.322
NC_035095.1	46862807	.	C	A	.	.	MAF_USDA=1.695
NC_035095.1	46862901	.	A	G	.	.	MAF_USDA=3.39
NC_035095.1	46862991	.	A	C	.	.	MAF_USDA=10.345
NC_035095.1	46863130	.	C	T	.	.	MAF_USDA=15.517
NC_035095.1	46863190	.	G	C	.	.	MAF_USDA=2.586
NC_035095.1	46863258	.	G	A	.	.	MAF_USDA=6.034
NC_035095.1	46863278	.	C	T	.	.	MAF_USDA=1.724
NC_035095.1	46863282	.	G	T	.	.	MAF_USDA=6.034
NC_035095.1	46863395	.	T	A	.	.	MAF_USDA=11.017
NC_035095.1	46863417	.	G	A	.	.	MAF_USDA=12.069
NC_035095.1	46863424	.	C	T	.	.	MAF_USDA=11.207
NC_035095.1	46863444	.	G	A	.	.	MAF_USDA=1.724
NC_035095.1	46863474	.	G	A	.	.	MAF_USDA=10.345
NC_035095.1	46863555	.	C	G	.	.	MAF_USDA=2.586
NC_035095.1	46863577	.	G	A	.	.	MAF_USDA=8.621
NC_035095.1	46863627	.	T	G	.	.	MAF_USDA=38.793
NC_035095.1	46863672	.	A	C	.	.	MAF_USDA=11.017
NC_035095.1	46863680	.	G	T	.	.	MAF_USDA=17.797
NC_035095.1	46863771	.	G	T	.	.	MAF_USDA=3.448
NC_035095.1	46863794	.	T	C	.	.	MAF_USDA=17.241
NC_035095.1	46863800	.	T	G	.	.	MAF_USDA=10.345
NC_035095.1	46863804	.	A	T	.	.	MAF_USDA=10.345
NC_035095.1	46863861	.	G	A	.	.	MAF_USDA=10.345
NC_035095.1	46863938	.	G	A	.	.	MAF_USDA=8.621
NC_035095.1	46864102	.	T	G	.	.	MAF_USDA=14.655
NC_035095.1	46864374	.	T	C	.	.	MAF_USDA=34.483
NC_035095.1	46864443	.	T	G	.	.	MAF_USDA=1.724
NC_035095.1	46864452	.	A	C	.	.	MAF_USDA=1.724
NC_035095.1	46864719	.	G	A	.	.	MAF_USDA=16.379
NC_035095.1	46864793	.	C	T	.	.	MAF_USDA=8.197
NC_035095.1	46864796	.	A	T	.	.	MAF_USDA=1.639
NC_035095.1	46864797	.	A	T	.	.	MAF_INRAE=13.333;MAF_USDA=19.412
NC_035095.1	46864858	.	C	T	.	.	MAF_INRAE=17.089;MAF_USDA=20.0
NC_035095.1	46864859	.	C	T	.	.	MAF_INRAE=25.0;MAF_USDA=25.882
NC_035095.1	46864883	.	A	T	.	.	MAF_USDA=4.118
NC_035095.1	46864905	.	A	T	.	.	MAF_INRAE=26.582;MAF_USDA=17.059
NC_035095.1	46864981	.	C	T	.	.	MAF_INRAE=5.263;MAF_USDA=9.836
NC_035095.1	46865001	.	C	T	.	.	MAF_USDA=1.639
NC_035095.1	46865002	.	T	G	.	.	MAF_INRAE=24.051;MAF_USDA=15.882
NC_035095.1	46865050	.	G	T	.	.	MAF_USDA=1.639
NC_035095.1	46865112	.	A	C	.	.	MAF_INRAE=45.57;MAF_USDA=47.059
NC_035095.1	46865129	.	A	G	.	.	MAF_INRAE=17.089;MAF_USDA=2.941
NC_035095.1	46865180	.	A	T	.	.	MAF_INRAE=20.253;MAF_USDA=20.588
NC_035095.1	46865184	.	T	C	.	.	MAF_INRAE=23.333;MAF_USDA=16.471
NC_035095.1	46865188	.	G	A	.	.	MAF_INRAE=23.333;MAF_USDA=22.941
NC_035095.1	46865191	.	T	A	.	.	MAF_INRAE=5.263;MAF_USDA=9.016
NC_035095.1	46865285	.	C	G	.	.	MAF_INRAE=25.316;MAF_USDA=29.412
NC_035095.1	46865301	.	G	A	.	.	MAF_INRAE=5.696;MAF_USDA=4.706
NC_035095.1	46865302	.	C	T	.	.	MAF_INRAE=46.835;MAF_USDA=17.059
NC_035095.1	46865319	.	G	T	.	.	MAF_INRAE=28.481;MAF_USDA=35.882
NC_035095.1	46865370	.	C	T	.	.	MAF_INRAE=46.835;MAF_USDA=27.059
NC_035095.1	46865439	.	G	T	.	.	MAF_USDA=4.237
NC_035095.1	46865440	.	T	C	.	.	MAF_USDA=4.237
NC_035095.1	46865448	.	A	C	.	.	MAF_USDA=3.39
NC_035095.1	46865449	.	C	A	.	.	MAF_USDA=3.39
NC_035095.1	46865464	.	A	C	.	.	MAF_USDA=4.237
NC_035095.1	46865482	.	T	C	.	.	MAF_USDA=22.917
NC_035095.1	46865495	.	A	C	.	.	MAF_INRAE=29.114;MAF_USDA=35.542
NC_035095.1	46865516	.	C	T	.	.	MAF_INRAE=33.544;MAF_USDA=44.706
NC_035095.1	46865519	.	C	T	.	.	MAF_USDA=4.098
NC_035095.1	46865522	.	A	T	.	.	MAF_USDA=4.098
NC_035095.1	46865555	.	A	G	.	.	MAF_USDA=3.529
NC_035095.1	46865609	.	T	C	.	.	MAF_INRAE=5.696;MAF_USDA=4.167
NC_035095.1	46865616	.	A	G	.	.	MAF_INRAE=24.051;MAF_USDA=8.235
NC_035095.1	46865684	.	T	A	.	.	MAF_USDA=4.098
NC_035095.1	46865687	.	C	G	.	.	MAF_USDA=4.098
NC_035095.1	46865732	.	G	C	.	.	MAF_USDA=4.098
NC_035095.1	46865781	.	C	T	.	.	MAF_INRAE=44.937;MAF_USDA=47.619
NC_035095.1	46865806	.	T	C	.	.	MAF_INRAE=19.62;MAF_USDA=21.765
NC_035095.1	46865837	.	C	T	.	.	MAF_INRAE=15.789;MAF_USDA=26.23
NC_035095.1	46865880	.	A	T	.	.	MAF_USDA=7.377
NC_035095.1	46865898	.	G	T	.	.	MAF_INRAE=44.937;MAF_USDA=45.882
NC_035095.1	46866033	.	G	A	.	.	MAF_INRAE=6.329;MAF_USDA=10.833
NC_035095.1	46866128	.	C	A	.	.	MAF_USDA=4.918
NC_035095.1	46866131	.	G	C	.	.	MAF_USDA=4.918
NC_035095.1	46866149	.	C	T	.	.	MAF_USDA=4.098
NC_035095.1	46866151	.	G	T	.	.	MAF_USDA=4.098
NC_035095.1	46866156	.	G	T	.	.	MAF_USDA=4.098
NC_035095.1	46866185	.	T	A	.	.	MAF_USDA=1.639
NC_035095.1	46866186	.	G	A	.	.	MAF_USDA=1.639
NC_035095.1	46866188	.	A	G	.	.	MAF_USDA=2.459
NC_035095.1	46866195	.	C	A	.	.	MAF_USDA=8.197
NC_035095.1	46866196	.	T	G	.	.	MAF_INRAE=5.263;MAF_USDA=5.882
NC_035095.1	46866230	.	G	C	.	.	MAF_INRAE=5.696;MAF_USDA=4.167
NC_035095.1	46866233	.	A	G	.	.	MAF_INRAE=2.5;MAF_USDA=4.167
NC_035095.1	46866252	.	T	C	.	.	MAF_USDA=3.279
NC_035095.1	46866258	.	T	C	.	.	MAF_USDA=4.098
NC_035095.1	46866270	.	A	G	.	.	MAF_USDA=3.529
NC_035095.1	46866294	.	T	G	.	.	MAF_INRAE=45.57;MAF_USDA=47.647
NC_035095.1	46866321	.	A	C	.	.	MAF_USDA=3.529
NC_035095.1	46866344	.	C	T	.	.	MAF_INRAE=3.333
NC_035095.1	46866459	.	T	A	.	.	MAF_INRAE=31.013;MAF_USDA=45.294
NC_035095.1	46866538	.	C	T	.	.	MAF_USDA=4.098
NC_035095.1	46866725	.	C	A	.	.	MAF_INRAE=21.519;MAF_USDA=4.706
NC_035095.1	46866830	.	A	G	.	.	MAF_INRAE=18.987;MAF_USDA=21.176
NC_035095.1	46866940	.	A	T	.	.	MAF_INRAE=29.747;MAF_USDA=35.294
NC_035095.1	46866988	.	A	G	.	.	MAF_INRAE=29.114;MAF_USDA=37.059
NC_035095.1	46867076	.	C	T	.	.	MAF_USDA=3.529
NC_035095.1	46867140	.	C	T	.	.	MAF_INRAE=18.354;MAF_USDA=21.765
NC_035095.1	46867173	.	T	G	.	.	MAF_USDA=45.882
NC_035095.1	46867178	.	A	C	.	.	MAF_USDA=1.667
NC_035095.1	46867190	.	A	T	.	.	MAF_INRAE=26.316;MAF_USDA=21.429
NC_035095.1	46868032	.	A	G	.	.	MAF_USDA=4.918
NC_035095.1	46868167	.	A	G	.	.	MAF_INRAE=29.747;MAF_USDA=21.429
NC_035095.1	46868213	.	C	T	.	.	MAF_USDA=8.333
NC_035095.1	46868239	.	A	T	.	.	MAF_INRAE=17.722;MAF_USDA=21.429
NC_035095.1	46868288	.	A	C	.	.	MAF_INRAE=5.263;MAF_USDA=10.656
NC_035095.1	46868290	.	G	T	.	.	MAF_USDA=9.836
NC_035095.1	46868291	.	A	T	.	.	MAF_USDA=9.836
NC_035095.1	46868292	.	A	C	.	.	MAF_USDA=9.836
NC_035095.1	46868335	.	C	T	.	.	MAF_USDA=2.459
NC_035095.1	46868343	.	T	C	.	.	MAF_INRAE=7.595;MAF_USDA=14.118
NC_035095.1	46868347	.	C	A	.	.	MAF_USDA=1.639
NC_035095.1	46868407	.	T	G	.	.	MAF_INRAE=26.582;MAF_USDA=38.525
NC_035095.1	46868594	.	C	G	.	.	MAF_USDA=8.824
NC_035095.1	46868654	.	G	A	.	.	MAF_INRAE=5.263;MAF_USDA=5.738
NC_035095.1	46868770	.	A	T	.	.	MAF_INRAE=15.823;MAF_USDA=12.353
NC_035095.1	46868780	.	C	T	.	.	MAF_INRAE=15.789;MAF_USDA=7.377
NC_035095.1	46868807	.	G	A	.	.	MAF_USDA=1.639
NC_035095.1	46868837	.	G	T	.	.	MAF_INRAE=18.987;MAF_USDA=21.765
NC_035095.1	46868860	.	T	A	.	.	MAF_USDA=8.197
NC_035095.1	46868965	.	G	T	.	.	MAF_INRAE=27.848;MAF_USDA=39.286
NC_035095.1	46869031	.	A	T	.	.	MAF_USDA=7.627
NC_035095.1	46869106	.	A	T	.	.	MAF_INRAE=15.789;MAF_USDA=8.197
NC_035095.1	46869110	.	A	T	.	.	MAF_USDA=2.353
NC_035095.1	46869159	.	C	T	.	.	MAF_USDA=2.353
NC_035095.1	46869161	.	T	A	.	.	MAF_USDA=5.738
NC_035095.1	46869232	.	C	T	.	.	MAF_USDA=1.765
NC_035095.1	46874267	.	G	A	.	.	MAF_USDA=4.167
NC_035095.1	46874429	.	A	C	.	.	MAF_USDA=4.098
NC_035095.1	46874460	.	G	C	.	.	MAF_USDA=1.639
NC_035095.1	46874724	.	C	A	.	.	MAF_INRAE=7.595;MAF_USDA=14.706
NC_035095.1	46874761	.	A	C	.	.	MAF_INRAE=3.333
NC_035095.1	46874764	.	T	G	.	.	MAF_INRAE=46.203;MAF_USDA=41.765
NC_035095.1	46874778	.	A	C	.	.	MAF_INRAE=46.203;MAF_USDA=25.882
NC_035095.1	46874786	.	G	C	.	.	MAF_USDA=1.765
NC_035095.1	46874801	.	C	T	.	.	MAF_USDA=1.765
NC_035095.1	46874841	.	A	T	.	.	MAF_INRAE=37.975;MAF_USDA=6.548
NC_035095.1	46874854	.	T	A	.	.	MAF_INRAE=21.053;MAF_USDA=6.25
NC_035095.1	46874857	.	C	G	.	.	MAF_INRAE=24.167;MAF_USDA=8.333
NC_035095.1	46874858	.	A	C	.	.	MAF_INRAE=24.167;MAF_USDA=8.333
NC_035095.1	46874971	.	A	T	.	.	MAF_INRAE=22.152;MAF_USDA=14.706
NC_035095.1	46874977	.	C	A	.	.	MAF_INRAE=22.152;MAF_USDA=14.286
NC_035095.1	46875013	.	C	G	.	.	MAF_USDA=1.639
NC_035095.1	46875065	.	G	A	.	.	MAF_USDA=1.639
NC_035095.1	46875080	.	C	G	.	.	MAF_USDA=4.098
NC_035095.1	46875099	.	G	A	.	.	MAF_INRAE=7.595;MAF_USDA=14.706
NC_035095.1	46875101	.	C	T	.	.	MAF_USDA=1.639
NC_035095.1	46875102	.	T	G	.	.	MAF_USDA=1.639
NC_035095.1	46875105	.	G	A	.	.	MAF_INRAE=10.526;MAF_USDA=7.059
NC_035095.1	46875121	.	A	C	.	.	MAF_USDA=2.353
NC_035095.1	46875126	.	A	C	.	.	MAF_USDA=2.353
NC_035095.1	46875176	.	G	A	.	.	MAF_USDA=5.738
NC_035095.1	46875235	.	A	C	.	.	MAF_USDA=4.098
NC_035095.1	46875292	.	T	C	.	.	MAF_INRAE=7.595;MAF_USDA=12.353
NC_035095.1	46875311	.	C	T	.	.	MAF_INRAE=43.038;MAF_USDA=14.706
NC_035095.1	46875362	.	T	G	.	.	MAF_INRAE=7.595;MAF_USDA=14.118
NC_035095.1	46875364	.	A	C	.	.	MAF_INRAE=8.333;MAF_USDA=20.588
NC_035095.1	46875482	.	A	G	.	.	MAF_USDA=8.333
NC_035095.1	46875517	.	A	C	.	.	MAF_INRAE=44.937;MAF_USDA=41.071
NC_035095.1	46875541	.	T	C	.	.	MAF_INRAE=44.167;MAF_USDA=19.412
NC_035095.1	46875542	.	A	C	.	.	MAF_INRAE=44.167;MAF_USDA=19.412
NC_035095.1	46875550	.	A	G	.	.	MAF_USDA=14.583
NC_035095.1	46875562	.	C	A	.	.	MAF_USDA=3.279
NC_035095.1	46875622	.	G	A	.	.	MAF_USDA=2.459
NC_035095.1	46875871	.	G	A	.	.	MAF_INRAE=18.421;MAF_USDA=11.475
NC_035095.1	46875885	.	A	C	.	.	MAF_INRAE=23.418;MAF_USDA=45.294
NC_035095.1	46876079	.	G	C	.	.	MAF_INRAE=20.886;MAF_USDA=12.941
NC_035095.1	46876350	.	G	A	.	.	MAF_USDA=4.706
NC_035095.1	46876380	.	T	C	.	.	MAF_INRAE=28.481;MAF_USDA=16.667
NC_035095.1	46876494	.	G	C	.	.	MAF_INRAE=20.886;MAF_USDA=13.529
NC_035095.1	46876515	.	G	A	.	.	MAF_USDA=4.098
NC_035095.1	46876520	.	C	A	.	.	MAF_USDA=1.639
NC_035095.1	46876561	.	C	A	.	.	MAF_INRAE=7.595;MAF_USDA=14.118
NC_035095.1	46876564	.	G	A	.	.	MAF_INRAE=2.5;MAF_USDA=4.706
NC_035095.1	46876637	.	G	A	.	.	MAF_USDA=8.197
NC_035095.1	46876665	.	G	A	.	.	MAF_USDA=1.639
NC_035095.1	46876666	.	C	A	.	.	MAF_USDA=1.639
NC_035095.1	46876696	.	C	T	.	.	MAF_INRAE=26.316
NC_035095.1	46876697	.	A	G	.	.	MAF_INRAE=24.167;MAF_USDA=12.941
NC_035095.1	46876698	.	C	T	.	.	MAF_INRAE=6.667
NC_035095.1	46876732	.	G	A	.	.	MAF_USDA=4.098
NC_035095.1	46876769	.	T	C	.	.	MAF_USDA=3.279
NC_035095.1	46876797	.	A	G	.	.	MAF_INRAE=31.646;MAF_USDA=40.0
NC_035095.1	46876843	.	C	T	.	.	MAF_INRAE=22.785;MAF_USDA=6.557
NC_035095.1	46876884	.	C	T	.	.	MAF_USDA=1.639
NC_035095.1	46877003	.	T	A	.	.	MAF_INRAE=20.886;MAF_USDA=12.941
NC_035095.1	46877010	.	G	T	.	.	MAF_USDA=2.459
NC_035095.1	46877064	.	G	A	.	.	MAF_USDA=13.115
NC_035095.1	46877098	.	C	A	.	.	MAF_USDA=1.639
NC_035095.1	46877290	.	G	A	.	.	MAF_USDA=2.353
NC_035095.1	46877330	.	C	T	.	.	MAF_INRAE=7.595;MAF_USDA=12.353
NC_035095.1	46877340	.	T	C	.	.	MAF_USDA=7.377
NC_035095.1	46877448	.	C	A	.	.	MAF_INRAE=24.684;MAF_USDA=15.294
NC_035095.1	46877620	.	A	G	.	.	MAF_INRAE=21.053;MAF_USDA=11.475
NC_035095.1	46877664	.	G	A	.	.	MAF_USDA=2.353
NC_035095.1	46877687	.	C	T	.	.	MAF_USDA=2.353
NC_035095.1	46877707	.	T	C	.	.	MAF_INRAE=42.105;MAF_USDA=34.706
NC_035095.1	46877758	.	G	T	.	.	MAF_INRAE=26.582;MAF_USDA=44.706
NC_035095.1	46877818	.	A	G	.	.	MAF_USDA=2.353
NC_035095.1	46877885	.	C	A	.	.	MAF_INRAE=7.595;MAF_USDA=10.0
NC_035095.1	46877907	.	C	A	.	.	MAF_INRAE=7.595;MAF_USDA=10.588
NC_035095.1	46877919	.	T	C	.	.	MAF_USDA=1.639
NC_035095.1	46877935	.	T	G	.	.	MAF_INRAE=7.595;MAF_USDA=10.0
NC_035095.1	46877943	.	T	G	.	.	MAF_INRAE=7.595;MAF_USDA=10.0
NC_035095.1	46878016	.	C	T	.	.	MAF_INRAE=20.886;MAF_USDA=13.529
NC_035095.1	46878017	.	A	G	.	.	MAF_INRAE=24.167;MAF_USDA=12.941
NC_035095.1	46878060	.	G	T	.	.	MAF_INRAE=21.519;MAF_USDA=14.118
NC_035095.1	46878083	.	C	T	.	.	MAF_USDA=2.459
NC_035095.1	46878118	.	C	T	.	.	MAF_USDA=7.377
NC_035095.1	46878122	.	T	C	.	.	MAF_INRAE=21.053;MAF_USDA=12.295
NC_035095.1	46878294	.	A	T	.	.	MAF_USDA=2.5
NC_035095.1	46878370	.	C	T	.	.	MAF_USDA=1.639
NC_035095.1	46878404	.	G	A	.	.	MAF_INRAE=3.333;MAF_USDA=12.048
NC_035095.1	46878464	.	T	C	.	.	MAF_INRAE=15.833;MAF_USDA=45.455
NC_035095.1	46878472	.	T	G	.	.	MAF_INRAE=3.333;MAF_USDA=9.146
NC_035095.1	46878483	.	T	C	.	.	MAF_USDA=11.905
NC_035095.1	46878514	.	G	T	.	.	MAF_USDA=12.295
NC_035095.1	46878545	.	T	C	.	.	MAF_INRAE=7.595;MAF_USDA=10.0
NC_035095.1	46878575	.	C	T	.	.	MAF_INRAE=20.886;MAF_USDA=13.529
NC_035095.1	46878590	.	C	T	.	.	MAF_INRAE=21.053;MAF_USDA=12.295
NC_035095.1	46878598	.	G	A	.	.	MAF_INRAE=26.582;MAF_USDA=45.882
NC_035095.1	46878653	.	T	C	.	.	MAF_INRAE=7.595;MAF_USDA=10.0
NC_035095.1	46878715	.	C	T	.	.	MAF_INRAE=21.053;MAF_USDA=4.167
NC_035095.1	46878764	.	C	A	.	.	MAF_INRAE=10.526;MAF_USDA=10.0
NC_035095.1	46881496	.	A	T	.	.	MAF_USDA=9.412
NC_035095.1	46881501	.	A	C	.	.	MAF_USDA=10.588
NC_035095.1	46881554	.	A	T	.	.	MAF_INRAE=21.053;MAF_USDA=26.471
NC_035095.1	46881560	.	G	A	.	.	MAF_USDA=6.471
NC_035095.1	46881567	.	T	G	.	.	MAF_USDA=4.098
NC_035095.1	46881582	.	C	G	.	.	MAF_INRAE=1.667;MAF_USDA=4.918
NC_035095.1	46881593	.	C	T	.	.	MAF_USDA=11.176
NC_035095.1	46881607	.	T	C	.	.	MAF_INRAE=5.263;MAF_USDA=1.639
NC_035095.1	46881641	.	G	T	.	.	MAF_USDA=4.167
NC_035095.1	46881742	.	G	T	.	.	MAF_INRAE=22.785;MAF_USDA=6.557
NC_035095.1	46881825	.	G	A	.	.	MAF_INRAE=1.667;MAF_USDA=2.459
NC_035095.1	46881907	.	C	T	.	.	MAF_USDA=4.098
NC_035095.1	46881908	.	G	A	.	.	MAF_USDA=13.934
NC_035095.1	46881919	.	T	C	.	.	MAF_INRAE=7.595;MAF_USDA=4.167
NC_035095.1	46881931	.	C	A	.	.	MAF_INRAE=7.595;MAF_USDA=4.167
NC_035095.1	46881938	.	T	G	.	.	MAF_INRAE=21.519;MAF_USDA=12.353
NC_035095.1	46882037	.	C	A	.	.	MAF_USDA=4.098
NC_035095.1	46882178	.	G	A	.	.	MAF_INRAE=47.468;MAF_USDA=25.294
NC_035095.1	46882194	.	G	T	.	.	MAF_INRAE=25.949;MAF_USDA=21.176
NC_035095.1	46882209	.	C	T	.	.	MAF_INRAE=20.886;MAF_USDA=12.941
NC_035095.1	46882211	.	T	C	.	.	MAF_INRAE=24.167;MAF_USDA=22.353
NC_035095.1	46882227	.	A	G	.	.	MAF_INRAE=21.053;MAF_USDA=12.295
NC_035095.1	46882246	.	A	T	.	.	MAF_USDA=2.459
NC_035095.1	46882267	.	C	T	.	.	MAF_INRAE=7.595;MAF_USDA=10.0
NC_035095.1	46882319	.	C	T	.	.	MAF_INRAE=26.582
NC_035095.1	46882396	.	T	C	.	.	MAF_INRAE=5.833;MAF_USDA=16.667
NC_035095.1	46882436	.	A	C	.	.	MAF_USDA=4.918
NC_035095.1	46882464	.	T	C	.	.	MAF_INRAE=18.987;MAF_USDA=27.059
NC_035095.1	46882492	.	T	G	.	.	MAF_INRAE=21.519;MAF_USDA=13.529
NC_035095.1	46882585	.	C	T	.	.	MAF_USDA=4.918
NC_035095.1	46882672	.	G	T	.	.	MAF_USDA=2.459
NC_035095.1	46882686	.	C	T	.	.	MAF_USDA=16.667
NC_035095.1	46882689	.	C	G	.	.	MAF_INRAE=3.333;MAF_USDA=4.167
NC_035095.1	46882738	.	G	A	.	.	MAF_USDA=29.167
NC_035095.1	46882759	.	C	G	.	.	MAF_INRAE=26.316
NC_035095.1	46882760	.	T	A	.	.	MAF_INRAE=5.263
NC_035095.1	46882774	.	C	T	.	.	MAF_INRAE=7.895
NC_035095.1	46883718	.	G	A	.	.	MAF_USDA=12.5
NC_035095.1	46883736	.	C	T	.	.	MAF_USDA=18.75
NC_035095.1	46883769	.	C	A	.	.	MAF_USDA=19.412
NC_035095.1	46883788	.	A	G	.	.	MAF_USDA=1.639
NC_035095.1	46883808	.	C	A	.	.	MAF_USDA=1.786
NC_035095.1	46883836	.	A	G	.	.	MAF_USDA=2.5
NC_035095.1	46883942	.	T	C	.	.	MAF_INRAE=33.544;MAF_USDA=27.976
NC_035095.1	46883994	.	C	T	.	.	MAF_INRAE=5.263;MAF_USDA=1.639
NC_035095.1	46884010	.	G	T	.	.	MAF_USDA=4.918
NC_035095.1	46884028	.	C	T	.	.	MAF_INRAE=18.987;MAF_USDA=22.353
NC_035095.1	46884034	.	A	C	.	.	MAF_INRAE=41.772;MAF_USDA=36.471
NC_035095.1	46884038	.	G	T	.	.	MAF_INRAE=18.354;MAF_USDA=7.647
NC_035095.1	46884057	.	A	C	.	.	MAF_INRAE=15.823;MAF_USDA=26.19
NC_035095.1	46884114	.	A	T	.	.	MAF_INRAE=18.354;MAF_USDA=14.881
NC_035095.1	46884178	.	C	A	.	.	MAF_INRAE=16.456
NC_035095.1	46884186	.	A	C	.	.	MAF_INRAE=37.342
NC_035095.1	46884315	.	A	C	.	.	MAF_INRAE=18.354;MAF_USDA=26.471
NC_035095.1	46884321	.	C	T	.	.	MAF_INRAE=5.263;MAF_USDA=1.639
NC_035095.1	46884377	.	A	G	.	.	MAF_USDA=1.639
NC_035095.1	46884382	.	A	C	.	.	MAF_USDA=6.557
NC_035095.1	46884400	.	G	T	.	.	MAF_INRAE=5.263;MAF_USDA=2.459
NC_035095.1	46884468	.	C	T	.	.	MAF_USDA=2.459
NC_035095.1	46884561	.	C	A	.	.	MAF_INRAE=26.316;MAF_USDA=21.765
NC_035095.1	46884587	.	G	A	.	.	MAF_USDA=6.557
NC_035095.1	46884620	.	C	T	.	.	MAF_USDA=4.098
NC_035095.1	46884770	.	A	T	.	.	MAF_USDA=2.586
NC_035095.1	46884807	.	A	T	.	.	MAF_USDA=4.31
NC_035095.1	46884847	.	G	A	.	.	MAF_USDA=13.333
NC_035095.1	46884876	.	G	T	.	.	MAF_INRAE=47.368;MAF_USDA=31.548
NC_035095.1	46884917	.	G	A	.	.	MAF_USDA=1.639
NC_035095.1	46884918	.	C	T	.	.	MAF_USDA=1.639
NC_035095.1	46884919	.	G	A	.	.	MAF_USDA=6.471
NC_035095.1	46884946	.	G	A	.	.	MAF_INRAE=20.833;MAF_USDA=7.059
NC_035095.1	46885012	.	A	T	.	.	MAF_INRAE=43.333;MAF_USDA=31.325
NC_035095.1	46885034	.	G	A	.	.	MAF_INRAE=15.789;MAF_USDA=8.197
NC_035095.1	46885057	.	C	T	.	.	MAF_INRAE=10.526;MAF_USDA=7.059
NC_035095.1	46885088	.	G	T	.	.	MAF_INRAE=15.789;MAF_USDA=24.118
NC_035095.1	46885184	.	C	T	.	.	MAF_INRAE=18.987;MAF_USDA=21.765
NC_035095.1	46885247	.	G	A	.	.	MAF_USDA=1.639
NC_035095.1	46885302	.	G	C	.	.	MAF_USDA=1.639
NC_035095.1	46885320	.	G	A	.	.	MAF_INRAE=17.722;MAF_USDA=35.882
NC_035095.1	46885330	.	G	T	.	.	MAF_USDA=13.934
NC_035095.1	46885358	.	G	A	.	.	MAF_USDA=4.918
NC_035095.1	46885390	.	G	A	.	.	MAF_INRAE=37.342;MAF_USDA=2.083
NC_035095.1	46885397	.	C	T	.	.	MAF_INRAE=7.595;MAF_USDA=4.167
NC_035095.1	46885497	.	T	C	.	.	MAF_INRAE=17.722;MAF_USDA=37.059
NC_035095.1	46885521	.	C	T	.	.	MAF_USDA=1.639
NC_035095.1	46885522	.	G	A	.	.	MAF_INRAE=15.823;MAF_USDA=16.471
NC_035095.1	46885551	.	C	T	.	.	MAF_INRAE=19.62;MAF_USDA=20.588
NC_035095.1	46885560	.	C	T	.	.	MAF_INRAE=5.263;MAF_USDA=1.639
NC_035095.1	46885614	.	G	A	.	.	MAF_INRAE=37.975;MAF_USDA=5.882
NC_035095.1	46885673	.	G	A	.	.	MAF_INRAE=15.823;MAF_USDA=18.824
NC_035095.1	46885714	.	T	C	.	.	MAF_USDA=14.754
NC_035095.1	46885731	.	G	T	.	.	MAF_INRAE=1.667;MAF_USDA=4.918
NC_035095.1	46885753	.	G	T	.	.	MAF_USDA=2.083
NC_035095.1	46885754	.	T	A	.	.	MAF_INRAE=5.263
NC_035095.1	46885798	.	T	A	.	.	MAF_INRAE=43.671;MAF_USDA=31.765
NC_035095.1	46885814	.	G	T	.	.	MAF_INRAE=18.987;MAF_USDA=21.765
NC_035095.1	46885818	.	C	G	.	.	MAF_INRAE=16.667;MAF_USDA=21.176
NC_035095.1	46885892	.	A	G	.	.	MAF_INRAE=40.833;MAF_USDA=41.667
NC_035095.1	46885894	.	C	T	.	.	MAF_USDA=1.695
NC_035095.1	46885949	.	C	T	.	.	MAF_INRAE=5.263;MAF_USDA=14.583
NC_035095.1	46885979	.	G	T	.	.	MAF_INRAE=25.316;MAF_USDA=27.647
NC_035095.1	46886076	.	C	A	.	.	MAF_INRAE=25.316;MAF_USDA=30.0
NC_035095.1	46886106	.	G	C	.	.	MAF_INRAE=43.038;MAF_USDA=32.353
NC_035095.1	46886141	.	T	A	.	.	MAF_INRAE=17.089;MAF_USDA=4.706
NC_035095.1	46886176	.	A	G	.	.	MAF_USDA=4.098
NC_035095.1	46886212	.	A	T	.	.	MAF_INRAE=3.333
NC_035095.1	46886218	.	T	A	.	.	MAF_INRAE=1.667;MAF_USDA=2.459
NC_035095.1	46886226	.	T	A	.	.	MAF_INRAE=5.263;MAF_USDA=8.197
NC_035095.1	46886243	.	C	T	.	.	MAF_INRAE=3.333
NC_035095.1	46886315	.	C	G	.	.	MAF_USDA=14.754
NC_035095.1	46886357	.	C	T	.	.	MAF_INRAE=15.789;MAF_USDA=20.0
NC_035095.1	46886384	.	T	A	.	.	MAF_INRAE=3.333;MAF_USDA=4.167
NC_035095.1	46886486	.	G	A	.	.	MAF_USDA=4.098
NC_035095.1	46886594	.	G	T	.	.	MAF_USDA=4.098
NC_035095.1	46886619	.	C	T	.	.	MAF_USDA=26.471
NC_035095.1	46886631	.	G	A	.	.	MAF_USDA=1.639
NC_035095.1	46886801	.	G	A	.	.	MAF_INRAE=12.025;MAF_USDA=14.706
NC_035095.1	46886811	.	C	T	.	.	MAF_INRAE=26.316;MAF_USDA=19.412
NC_035095.1	46886853	.	C	T	.	.	MAF_USDA=1.639
NC_035095.1	46886875	.	C	T	.	.	MAF_USDA=3.279
NC_035095.1	46886881	.	CCACCTCCTCCC	CCACCTCCTCCT	.	.	MAF_USDA=45.455
NC_035095.1	46887014	.	C	T	.	.	MAF_INRAE=2.632
NC_035095.1	46887038	.	G	C	.	.	MAF_INRAE=2.632
NC_035095.1	46887048	.	C	T	.	.	MAF_USDA=4.167
NC_035095.1	46887765	.	C	T	.	.	MAF_USDA=6.471
NC_035095.1	46887852	.	G	T	.	.	MAF_USDA=9.322
NC_035095.1	46888012	.	T	G	.	.	MAF_USDA=4.098
NC_035095.1	46888052	.	A	T	.	.	MAF_USDA=1.639
NC_035095.1	46888061	.	C	A	.	.	MAF_INRAE=37.342;MAF_USDA=5.882
NC_035095.1	46888071	.	C	T	.	.	MAF_INRAE=10.759;MAF_USDA=17.647
NC_035095.1	46888172	.	C	A	.	.	MAF_USDA=2.459
NC_035095.1	46888183	.	A	C	.	.	MAF_USDA=9.836
NC_035095.1	46888299	.	G	A	.	.	MAF_USDA=1.639
NC_035095.1	46888313	.	C	T	.	.	MAF_USDA=1.639
NC_035095.1	46888368	.	C	T	.	.	MAF_USDA=4.918
NC_035095.1	46888412	.	G	A	.	.	MAF_INRAE=15.823;MAF_USDA=4.706
NC_035095.1	46888473	.	C	A	.	.	MAF_USDA=1.639
NC_035095.1	46888475	.	T	C	.	.	MAF_INRAE=18.987;MAF_USDA=21.765
NC_035095.1	46888552	.	T	C	.	.	MAF_INRAE=6.667
NC_035095.1	46888581	.	G	C	.	.	MAF_USDA=1.639
NC_035095.1	46888606	.	C	T	.	.	MAF_USDA=4.918
NC_035095.1	46888712	.	T	C	.	.	MAF_USDA=4.918
NC_035095.1	46888716	.	T	G	.	.	MAF_INRAE=5.263;MAF_USDA=1.639
NC_035095.1	46888778	.	C	G	.	.	MAF_USDA=6.557
NC_035095.1	46888897	.	A	G	.	.	MAF_INRAE=44.937
NC_035095.1	46888924	.	T	C	.	.	MAF_INRAE=24.051;MAF_USDA=29.412
NC_035095.1	46889001	.	T	C	.	.	MAF_INRAE=1.667;MAF_USDA=4.918
NC_035095.1	46889022	.	C	A	.	.	MAF_INRAE=20.253;MAF_USDA=15.294
NC_035095.1	46889069	.	T	A	.	.	MAF_USDA=1.639
NC_035095.1	46889077	.	G	T	.	.	MAF_USDA=1.639
NC_035095.1	46889129	.	T	C	.	.	MAF_USDA=3.279
NC_035095.1	46889150	.	T	C	.	.	MAF_INRAE=6.667;MAF_USDA=7.059
NC_035095.1	46889162	.	T	C	.	.	MAF_USDA=1.639
NC_035095.1	46889240	.	T	G	.	.	MAF_USDA=1.639
NC_035095.1	46889249	.	T	G	.	.	MAF_USDA=6.557
NC_035095.1	46889266	.	A	C	.	.	MAF_USDA=1.639
NC_035095.1	46889368	.	C	T	.	.	MAF_INRAE=1.667;MAF_USDA=4.918
NC_035095.1	46889430	.	T	G	.	.	MAF_INRAE=10.526;MAF_USDA=9.016
NC_035095.1	46889435	.	C	T	.	.	MAF_USDA=15.574
NC_035095.1	46889444	.	G	T	.	.	MAF_USDA=1.639
NC_035095.1	46889552	.	G	A	.	.	MAF_INRAE=10.526;MAF_USDA=7.059
NC_035095.1	46889579	.	A	G	.	.	MAF_USDA=14.118
NC_035095.1	46889673	.	T	A	.	.	MAF_INRAE=10.526;MAF_USDA=6.557
NC_035095.1	46889733	.	C	T	.	.	MAF_USDA=2.459
NC_035095.1	46889766	.	C	G	.	.	MAF_USDA=39.583
NC_035095.1	46889840	.	C	T	.	.	MAF_USDA=4.098
NC_035095.1	46889874	.	A	G	.	.	MAF_INRAE=18.987;MAF_USDA=32.941
NC_035095.1	46889909	.	C	T	.	.	MAF_USDA=6.557
NC_035095.1	46889950	.	C	G	.	.	MAF_USDA=2.459
NC_035095.1	46889985	.	T	G	.	.	MAF_USDA=1.639
NC_035095.1	46890004	.	A	C	.	.	MAF_INRAE=44.304;MAF_USDA=47.647
NC_035095.1	46890015	.	T	C	.	.	MAF_USDA=1.639
NC_035095.1	46890022	.	T	A	.	.	MAF_INRAE=1.667;MAF_USDA=4.918
NC_035095.1	46890069	.	A	G	.	.	MAF_INRAE=3.333
NC_035095.1	46890216	.	G	A	.	.	MAF_USDA=10.0
NC_035095.1	46890279	.	G	T	.	.	MAF_USDA=9.836
NC_035095.1	46890313	.	G	C	.	.	MAF_INRAE=28.333;MAF_USDA=27.083
NC_035095.1	46890356	.	T	C	.	.	MAF_USDA=10.656
NC_035095.1	46890368	.	C	T	.	.	MAF_USDA=21.765
NC_035095.1	46891896	.	A	G	.	.	MAF_USDA=3.279
NC_035095.1	46891926	.	T	C	.	.	MAF_USDA=4.098
NC_035095.1	46892211	.	T	A	.	.	MAF_USDA=2.459
NC_035095.1	46892219	.	T	C	.	.	MAF_USDA=2.459
NC_035095.1	46892222	.	T	C	.	.	MAF_USDA=6.25
NC_035095.1	46892225	.	C	A	.	.	MAF_USDA=6.25
NC_035095.1	46892226	.	T	G	.	.	MAF_USDA=6.25
NC_035095.1	46892229	.	G	A	.	.	MAF_USDA=6.25
NC_035095.1	46892258	.	C	T	.	.	MAF_INRAE=5.696;MAF_USDA=5.882
NC_035095.1	46892265	.	C	T	.	.	MAF_INRAE=18.987;MAF_USDA=32.941
NC_035095.1	46892266	.	G	C	.	.	MAF_USDA=1.639
NC_035095.1	46892290	.	A	T	.	.	MAF_INRAE=2.5;MAF_USDA=9.836
NC_035095.1	46892351	.	G	C	.	.	MAF_USDA=2.459
NC_035095.1	46892361	.	G	A	.	.	MAF_USDA=2.459
NC_035095.1	46892386	.	T	C	.	.	MAF_USDA=2.353
NC_035095.1	46892473	.	A	G	.	.	MAF_INRAE=5.696;MAF_USDA=4.706
NC_035095.1	46892519	.	A	T	.	.	MAF_INRAE=5.833;MAF_USDA=1.176
NC_035095.1	46892537	.	G	T	.	.	MAF_USDA=2.459
NC_035095.1	46892563	.	C	T	.	.	MAF_USDA=2.459
NC_035095.1	46892574	.	G	A	.	.	MAF_INRAE=25.316;MAF_USDA=20.588
NC_035095.1	46892607	.	A	G	.	.	MAF_INRAE=16.456;MAF_USDA=4.118
NC_035095.1	46892619	.	T	A	.	.	MAF_USDA=14.706
NC_035095.1	46892627	.	A	T	.	.	MAF_INRAE=10.526
NC_035095.1	46892712	.	G	A	.	.	MAF_INRAE=10.526;MAF_USDA=5.738
NC_035095.1	46892721	.	C	A	.	.	MAF_INRAE=5.696;MAF_USDA=7.647
NC_035095.1	46892728	.	C	A	.	.	MAF_INRAE=7.5;MAF_USDA=7.059
NC_035095.1	46892806	.	A	C	.	.	MAF_USDA=2.459
NC_035095.1	46892822	.	G	T	.	.	MAF_USDA=2.459
NC_035095.1	46892898	.	G	A	.	.	MAF_INRAE=6.667;MAF_USDA=8.824
NC_035095.1	46893139	.	G	T	.	.	MAF_USDA=2.459
NC_035095.1	46893229	.	T	C	.	.	MAF_INRAE=48.734;MAF_USDA=31.176
NC_035095.1	46893247	.	C	T	.	.	MAF_INRAE=10.526;MAF_USDA=7.059
NC_035095.1	46893271	.	C	A	.	.	MAF_USDA=41.667
NC_035095.1	46893325	.	T	C	.	.	MAF_USDA=6.557
NC_035095.1	46893385	.	G	A	.	.	MAF_USDA=1.639
NC_035095.1	46893449	.	A	T	.	.	MAF_USDA=4.098
NC_035095.1	46893452	.	T	G	.	.	MAF_INRAE=17.089;MAF_USDA=2.941
NC_035095.1	46893496	.	G	A	.	.	MAF_INRAE=5.696;MAF_USDA=4.706
NC_035095.1	46893528	.	T	G	.	.	MAF_USDA=4.098
NC_035095.1	46893700	.	G	A	.	.	MAF_USDA=3.279
NC_035095.1	46893703	.	T	C	.	.	MAF_INRAE=48.101;MAF_USDA=35.246
NC_035095.1	46893704	.	G	A	.	.	MAF_INRAE=47.5;MAF_USDA=30.328
NC_035095.1	46893732	.	G	A	.	.	MAF_USDA=10.417
NC_035095.1	46893738	.	C	G	.	.	MAF_INRAE=1.667
NC_035095.1	46893887	.	G	A	.	.	MAF_INRAE=5.263;MAF_USDA=6.25
NC_035095.1	46893921	.	C	A	.	.	MAF_USDA=5.738
NC_035095.1	46894022	.	C	T	.	.	MAF_USDA=4.237
NC_035095.1	46894023	.	G	A	.	.	MAF_INRAE=48.734;MAF_USDA=27.108
NC_035095.1	46894162	.	T	C	.	.	MAF_INRAE=26.582;MAF_USDA=24.706
NC_035095.1	46894200	.	C	T	.	.	MAF_INRAE=18.987;MAF_USDA=26.471
NC_035095.1	46894259	.	A	C	.	.	MAF_INRAE=20.253;MAF_USDA=8.235
NC_035095.1	46894292	.	T	A	.	.	MAF_INRAE=24.051;MAF_USDA=21.765
NC_035095.1	46894345	.	T	C	.	.	MAF_INRAE=45.0;MAF_USDA=30.0
NC_035095.1	46894356	.	A	T	.	.	MAF_INRAE=6.667
NC_035095.1	46894367	.	G	T	.	.	MAF_INRAE=18.987;MAF_USDA=35.294
NC_035095.1	46894377	.	C	G	.	.	MAF_INRAE=18.987;MAF_USDA=33.529
NC_035095.1	46894385	.	C	A	.	.	MAF_INRAE=44.937;MAF_USDA=39.412
NC_035095.1	46894391	.	T	C	.	.	MAF_INRAE=24.051;MAF_USDA=47.059
NC_035095.1	46894421	.	G	T	.	.	MAF_INRAE=44.937;MAF_USDA=45.882
NC_035095.1	46894425	.	A	G	.	.	MAF_INRAE=26.316
NC_035095.1	46894438	.	G	A	.	.	MAF_INRAE=31.646;MAF_USDA=48.824
NC_035095.1	46894518	.	T	A	.	.	MAF_INRAE=48.734;MAF_USDA=30.588
NC_035095.1	46894651	.	T	C	.	.	MAF_INRAE=25.316;MAF_USDA=12.353
NC_035095.1	46894668	.	C	A	.	.	MAF_USDA=4.098
NC_035095.1	46894689	.	G	A	.	.	MAF_INRAE=18.987;MAF_USDA=37.059
NC_035095.1	46894710	.	C	T	.	.	MAF_INRAE=5.696;MAF_USDA=4.706
NC_035095.1	46894711	.	G	A	.	.	MAF_INRAE=48.734;MAF_USDA=27.647
NC_035095.1	46894723	.	A	T	.	.	MAF_USDA=4.918
NC_035095.1	46894725	.	C	T	.	.	MAF_USDA=4.918
NC_035095.1	46895265	.	T	G	.	.	MAF_USDA=17.059
NC_035095.1	46895266	.	G	T	.	.	MAF_USDA=17.059
NC_035095.1	46895267	.	T	A	.	.	MAF_USDA=17.059
NC_035095.1	46895290	.	C	T	.	.	MAF_USDA=4.098
NC_035095.1	46895291	.	A	G	.	.	MAF_USDA=8.197
NC_035095.1	46895300	.	A	C	.	.	MAF_USDA=40.0
NC_035095.1	46895321	.	G	A	.	.	MAF_USDA=1.639
NC_035095.1	46895329	.	C	G	.	.	MAF_USDA=14.118
NC_035095.1	46895392	.	G	A	.	.	MAF_INRAE=15.789
NC_035095.1	46896164	.	T	C	.	.	MAF_USDA=3.279
NC_035095.1	46896217	.	C	T	.	.	MAF_INRAE=10.526;MAF_USDA=3.012
NC_035095.1	46896295	.	G	T	.	.	MAF_USDA=6.557
NC_035095.1	46896324	.	A	T	.	.	MAF_USDA=1.667
NC_035095.1	46896331	.	A	G	.	.	MAF_INRAE=9.167;MAF_USDA=8.333
NC_035095.1	46896335	.	T	A	.	.	MAF_INRAE=10.759;MAF_USDA=4.167
NC_035095.1	46896340	.	C	T	.	.	MAF_INRAE=6.667
NC_035095.1	46896341	.	G	A	.	.	MAF_USDA=1.639
NC_035095.1	46896347	.	A	C	.	.	MAF_INRAE=17.722;MAF_USDA=22.353
NC_035095.1	46896353	.	G	A	.	.	MAF_INRAE=5.263;MAF_USDA=8.333
NC_035095.1	46896354	.	G	T	.	.	MAF_INRAE=5.263
NC_035095.1	46896355	.	G	A	.	.	MAF_USDA=1.639
NC_035095.1	46896360	.	C	A	.	.	MAF_USDA=1.639
NC_035095.1	46896371	.	C	T	.	.	MAF_INRAE=17.089;MAF_USDA=4.118
NC_035095.1	46896377	.	T	A	.	.	MAF_INRAE=10.526;MAF_USDA=7.059
NC_035095.1	46896380	.	A	T	.	.	MAF_INRAE=3.333;MAF_USDA=9.412
NC_035095.1	46896390	.	G	T	.	.	MAF_INRAE=23.418;MAF_USDA=6.557
NC_035095.1	46896392	.	T	A	.	.	MAF_USDA=1.639
NC_035095.1	46896393	.	A	C	.	.	MAF_INRAE=10.526;MAF_USDA=22.917
NC_035095.1	46896394	.	T	A	.	.	MAF_USDA=22.917
NC_035095.1	46896414	.	A	T	.	.	MAF_INRAE=49.367;MAF_USDA=42.941
NC_035095.1	46896415	.	A	C	.	.	MAF_INRAE=5.263;MAF_USDA=2.459
NC_035095.1	46896436	.	T	A	.	.	MAF_INRAE=5.696;MAF_USDA=2.459
NC_035095.1	46896443	.	A	T	.	.	MAF_INRAE=5.696
NC_035095.1	46896445	.	A	G	.	.	MAF_INRAE=2.5
NC_035095.1	46896474	.	C	A	.	.	MAF_USDA=4.098
NC_035095.1	46896493	.	T	A	.	.	MAF_INRAE=6.667
NC_035095.1	46896530	.	C	T	.	.	MAF_USDA=2.459
NC_035095.1	46896536	.	C	T	.	.	MAF_INRAE=5.833
NC_035095.1	46896567	.	T	G	.	.	MAF_INRAE=5.833
NC_035095.1	46896583	.	G	T	.	.	MAF_INRAE=10.526;MAF_USDA=7.647
NC_035095.1	46896607	.	A	C	.	.	MAF_USDA=6.557
NC_035095.1	46896618	.	C	T	.	.	MAF_USDA=4.098
NC_035095.1	46896619	.	G	A	.	.	MAF_INRAE=5.696;MAF_USDA=1.765
NC_035095.1	46896641	.	A	G	.	.	MAF_INRAE=6.667;MAF_USDA=1.639
NC_035095.1	46896677	.	T	C	.	.	MAF_USDA=1.639
NC_035095.1	46896679	.	G	A	.	.	MAF_USDA=2.459
NC_035095.1	46896683	.	T	C	.	.	MAF_USDA=4.918
NC_035095.1	46896686	.	C	T	.	.	MAF_INRAE=15.833;MAF_USDA=12.941
NC_035095.1	46896701	.	C	T	.	.	MAF_USDA=3.279
NC_035095.1	46896707	.	C	A	.	.	MAF_INRAE=17.089;MAF_USDA=15.882
NC_035095.1	46896777	.	G	T	.	.	MAF_INRAE=34.177;MAF_USDA=22.941
NC_035095.1	46896881	.	G	C	.	.	MAF_USDA=3.279
NC_035095.1	46896900	.	T	C	.	.	MAF_INRAE=32.278;MAF_USDA=22.917
NC_035095.1	46896902	.	T	C	.	.	MAF_INRAE=32.5;MAF_USDA=23.81
NC_035095.1	46896940	.	T	C	.	.	MAF_INRAE=26.582;MAF_USDA=16.471
NC_035095.1	46896957	.	C	T	.	.	MAF_INRAE=25.949;MAF_USDA=16.471
NC_035095.1	46896962	.	G	A	.	.	MAF_USDA=3.279
NC_035095.1	46896988	.	T	C	.	.	MAF_INRAE=35.443;MAF_USDA=23.529
NC_035095.1	46897065	.	C	A	.	.	MAF_USDA=1.639
NC_035095.1	46897068	.	G	T	.	.	MAF_USDA=1.639
NC_035095.1	46897069	.	T	A	.	.	MAF_USDA=1.639
NC_035095.1	46897083	.	A	T	.	.	MAF_INRAE=32.278;MAF_USDA=36.471
NC_035095.1	46897101	.	A	T	.	.	MAF_INRAE=10.526;MAF_USDA=8.333
NC_035095.1	46897104	.	T	A	.	.	MAF_USDA=1.639
NC_035095.1	46897114	.	A	T	.	.	MAF_USDA=7.059
NC_035095.1	46897158	.	G	A	.	.	MAF_INRAE=5.833
NC_035095.1	46897283	.	G	A	.	.	MAF_USDA=4.167
NC_035095.1	46897284	.	C	A	.	.	MAF_USDA=4.167
NC_035095.1	46897286	.	G	A	.	.	MAF_USDA=1.667
NC_035095.1	46897351	.	G	A	.	.	MAF_USDA=4.098
NC_035095.1	46897487	.	A	G	.	.	MAF_USDA=1.639
NC_035095.1	46898190	.	T	G	.	.	MAF_USDA=21.739
NC_035095.1	46898396	.	A	C	.	.	MAF_USDA=30.435
NC_035095.1	46898685	.	A	T	.	.	MAF_INRAE=2.5
NC_035095.1	46898687	.	AGT	AGA	.	.	MAF_USDA=27.083
NC_035095.1	46898752	.	T	C	.	.	MAF_USDA=2.459
NC_035095.1	46898782	.	C	A	.	.	MAF_INRAE=26.582;MAF_USDA=12.941
NC_035095.1	46898790	.	T	A	.	.	MAF_INRAE=10.526;MAF_USDA=7.143
NC_035095.1	46898800	.	T	C	.	.	MAF_USDA=4.237
NC_035095.1	46898836	.	G	A	.	.	MAF_INRAE=29.114;MAF_USDA=29.412
NC_035095.1	46898847	.	A	G	.	.	MAF_USDA=12.941
NC_035095.1	46898873	.	A	G	.	.	MAF_USDA=2.459
NC_035095.1	46898987	.	C	T	.	.	MAF_USDA=4.098
NC_035095.1	46899144	.	A	T	.	.	MAF_INRAE=14.167
NC_035095.1	46899147	.	G	T	.	.	MAF_INRAE=16.456;MAF_USDA=14.706
NC_035095.1	46899151	.	C	T	.	.	MAF_USDA=2.459
NC_035095.1	46899227	.	A	C	.	.	MAF_USDA=4.098
NC_035095.1	46899262	.	C	T	.	.	MAF_USDA=3.279
NC_035095.1	46899281	.	G	T	.	.	MAF_INRAE=6.667;MAF_USDA=9.016
NC_035095.1	46899300	.	C	T	.	.	MAF_INRAE=26.582;MAF_USDA=11.765
NC_035095.1	46899319	.	G	A	.	.	MAF_INRAE=15.823;MAF_USDA=12.941
NC_035095.1	46899430	.	T	G	.	.	MAF_INRAE=25.949;MAF_USDA=21.176
NC_035095.1	46899491	.	G	A	.	.	MAF_USDA=12.941
NC_035095.1	46899542	.	T	C	.	.	MAF_INRAE=35.443;MAF_USDA=31.176
NC_035095.1	46899550	.	C	T	.	.	MAF_INRAE=5.263;MAF_USDA=3.279
NC_035095.1	46899571	.	G	T,A	.	.	MAF_INRAE=19.167;MAF_USDA=8.333
NC_035095.1	46899572	.	C	T	.	.	MAF_USDA=8.333
NC_035095.1	46899609	.	G	C	.	.	MAF_USDA=4.098
NC_035095.1	46899702	.	G	A	.	.	MAF_INRAE=10.526;MAF_USDA=19.412
NC_035095.1	46899722	.	G	A	.	.	MAF_INRAE=31.646;MAF_USDA=37.059
NC_035095.1	46899753	.	C	A	.	.	MAF_INRAE=42.105;MAF_USDA=12.5
NC_035095.1	46899756	.	C	G	.	.	MAF_USDA=12.5
NC_035095.1	46899765	.	G	A	.	.	MAF_USDA=2.459
NC_035095.1	46899772	.	G	A	.	.	MAF_USDA=1.639
NC_035095.1	46899780	.	G	C	.	.	MAF_INRAE=5.696;MAF_USDA=1.765
NC_035095.1	46899787	.	G	A	.	.	MAF_INRAE=32.911;MAF_USDA=33.529
NC_035095.1	46899833	.	G	A	.	.	MAF_INRAE=17.089;MAF_USDA=8.333
NC_035095.1	46899858	.	C	T	.	.	MAF_INRAE=17.089;MAF_USDA=8.333
NC_035095.1	46899927	.	G	A	.	.	MAF_INRAE=16.456;MAF_USDA=14.286
NC_035095.1	46899979	.	C	A	.	.	MAF_USDA=4.167
NC_035095.1	46899999	.	G	A	.	.	MAF_USDA=2.459
NC_035095.1	46900184	.	G	A	.	.	MAF_INRAE=6.667
NC_035095.1	46900246	.	C	A	.	.	MAF_USDA=1.639
NC_035095.1	46900259	.	C	A	.	.	MAF_USDA=1.639
NC_035095.1	46900301	.	A	T	.	.	MAF_INRAE=5.696;MAF_USDA=1.765
NC_035095.1	46900346	.	C	T	.	.	MAF_INRAE=16.456;MAF_USDA=2.941
NC_035095.1	46900415	.	A	C	.	.	MAF_USDA=7.377
NC_035095.1	46900530	.	T	G	.	.	MAF_INRAE=17.089;MAF_USDA=2.941
NC_035095.1	46900533	.	C	G	.	.	MAF_USDA=1.639
NC_035095.1	46900618	.	C	T	.	.	MAF_USDA=4.706
NC_035095.1	46900684	.	T	C	.	.	MAF_USDA=1.639
NC_035095.1	46900691	.	G	T	.	.	MAF_USDA=1.639
NC_035095.1	46900709	.	T	C	.	.	MAF_INRAE=31.579;MAF_USDA=17.647
NC_035095.1	46900716	.	G	A	.	.	MAF_USDA=9.836
NC_035095.1	46900746	.	G	A	.	.	MAF_USDA=47.917
NC_035095.1	46900753	.	G	T	.	.	MAF_INRAE=7.5;MAF_USDA=3.279
NC_035095.1	46900778	.	G	A	.	.	MAF_INRAE=3.333
NC_035095.1	46900785	.	C	T	.	.	MAF_INRAE=18.333
NC_035095.1	46900846	.	C	T	.	.	MAF_USDA=4.918
NC_035095.1	46900917	.	C	G	.	.	MAF_INRAE=9.494;MAF_USDA=8.824
NC_035095.1	46900924	.	A	G	.	.	MAF_USDA=2.459
NC_035095.1	46900968	.	A	C	.	.	MAF_USDA=3.279
NC_035095.1	46900988	.	A	T	.	.	MAF_INRAE=25.316;MAF_USDA=17.059
NC_035095.1	46901094	.	C	A	.	.	MAF_USDA=2.459
NC_035095.1	46901120	.	G	A	.	.	MAF_INRAE=15.19;MAF_USDA=13.529
NC_035095.1	46901197	.	T	G	.	.	MAF_INRAE=37.975;MAF_USDA=30.357
NC_035095.1	46901232	.	G	T	.	.	MAF_USDA=1.667
NC_035095.1	46901233	.	C	T	.	.	MAF_INRAE=15.789;MAF_USDA=5.833
NC_035095.1	46901234	.	C	A	.	.	MAF_USDA=6.548
NC_035095.1	46902074	.	A	T	.	.	MAF_INRAE=31.579;MAF_USDA=35.417
NC_035095.1	46902101	.	C	A	.	.	MAF_USDA=8.333
NC_035095.1	46903315	.	C	T	.	.	MAF_USDA=2.5
NC_035095.1	46903624	.	A	C	.	.	MAF_USDA=1.639
NC_035095.1	46903728	.	A	T	.	.	MAF_INRAE=35.443;MAF_USDA=31.176
NC_035095.1	46903840	.	T	C	.	.	MAF_USDA=1.639
NC_035095.1	46903854	.	G	C	.	.	MAF_USDA=10.417
NC_035095.1	46903879	.	C	A	.	.	MAF_INRAE=10.833
NC_035095.1	46903899	.	C	T	.	.	MAF_USDA=42.941
NC_035095.1	46903900	.	G	A	.	.	MAF_USDA=1.639
NC_035095.1	46903910	.	C	G	.	.	MAF_USDA=44.706
NC_035095.1	46903958	.	C	T	.	.	MAF_USDA=3.279
NC_035095.1	46903963	.	T	A	.	.	MAF_INRAE=5.063;MAF_USDA=1.765
NC_035095.1	46903968	.	A	G	.	.	MAF_INRAE=41.139;MAF_USDA=40.0
NC_035095.1	46904064	.	G	T	.	.	MAF_INRAE=32.911;MAF_USDA=21.765
NC_035095.1	46904301	.	C	T	.	.	MAF_USDA=4.918
NC_035095.1	46904307	.	C	T	.	.	MAF_USDA=3.279
NC_035095.1	46904338	.	G	A	.	.	MAF_USDA=4.098
NC_035095.1	46904355	.	A	T	.	.	MAF_USDA=15.294
NC_035095.1	46904468	.	G	A	.	.	MAF_USDA=1.639
NC_035095.1	46904575	.	A	G	.	.	MAF_USDA=31.176
NC_035095.1	46904646	.	C	T	.	.	MAF_USDA=35.417
NC_035095.1	46904889	.	C	T	.	.	MAF_USDA=6.557
NC_035095.1	46904929	.	G	T	.	.	MAF_USDA=4.167
NC_035095.1	46905009	.	G	A	.	.	MAF_INRAE=5.833;MAF_USDA=8.197
NC_035095.1	46905070	.	G	A	.	.	MAF_USDA=2.459
NC_035095.1	46905211	.	C	T	.	.	MAF_INRAE=47.468;MAF_USDA=39.583
NC_035095.1	46905304	.	A	G	.	.	MAF_INRAE=15.823;MAF_USDA=17.647
NC_035095.1	46905389	.	G	A	.	.	MAF_USDA=2.459
NC_035095.1	46905402	.	C	T	.	.	MAF_INRAE=6.667;MAF_USDA=1.639
NC_035095.1	46905447	.	G	A	.	.	MAF_USDA=4.098
NC_035095.1	46905486	.	A	T	.	.	MAF_INRAE=7.595;MAF_USDA=5.882
NC_035095.1	46905585	.	C	G	.	.	MAF_INRAE=17.089;MAF_USDA=19.412
NC_035095.1	46905598	.	G	A	.	.	MAF_INRAE=5.263;MAF_USDA=14.583
NC_035095.1	46905663	.	C	G	.	.	MAF_USDA=3.279
NC_035095.1	46905674	.	C	A	.	.	MAF_INRAE=6.667;MAF_USDA=9.016
NC_035095.1	46905711	.	T	C	.	.	MAF_USDA=3.279
NC_035095.1	46905898	.	A	T	.	.	MAF_USDA=37.059
NC_035095.1	46905899	.	A	G	.	.	MAF_USDA=37.059
NC_035095.1	46906261	.	T	C	.	.	MAF_INRAE=15.789
NC_035095.1	46906504	.	G	T	.	.	MAF_INRAE=24.051;MAF_USDA=13.095
NC_035095.1	46906505	.	G	T	.	.	MAF_INRAE=20.0;MAF_USDA=13.095
NC_035095.1	46906608	.	A	T	.	.	MAF_INRAE=15.823;MAF_USDA=4.098
NC_035095.1	46906609	.	T	C	.	.	MAF_INRAE=17.5;MAF_USDA=4.098
NC_035095.1	46906619	.	T	C	.	.	MAF_USDA=4.098
NC_035095.1	46906640	.	C	A	.	.	MAF_INRAE=14.557
NC_035095.1	46906641	.	A	T	.	.	MAF_INRAE=15.0
NC_035095.1	46906700	.	G	T	.	.	MAF_INRAE=14.167
NC_035095.1	46906711	.	T	G	.	.	MAF_INRAE=13.333
NC_035095.1	46906714	.	G	A	.	.	MAF_INRAE=13.333;MAF_USDA=33.333
NC_035095.1	46906772	.	G	A	.	.	MAF_INRAE=1.667
NC_035095.1	46906776	.	C	A	.	.	MAF_INRAE=1.667
NC_035095.1	46906843	.	T	G	.	.	MAF_INRAE=13.333
NC_035095.1	46906864	.	C	T	.	.	MAF_INRAE=13.333;MAF_USDA=37.5
NC_035095.1	46906865	.	G	A	.	.	MAF_INRAE=22.5
NC_035095.1	46907077	.	T	C	.	.	MAF_INRAE=13.158;MAF_USDA=12.941
NC_035095.1	46907087	.	T	C	.	.	MAF_USDA=2.083
NC_035095.1	46907196	.	T	G	.	.	MAF_USDA=3.279
NC_035095.1	46907225	.	G	T	.	.	MAF_USDA=7.059
NC_035095.1	46907317	.	C	A	.	.	MAF_USDA=10.417
NC_035095.1	46907351	.	G	T	.	.	MAF_USDA=1.639
NC_035095.1	46907361	.	C	T	.	.	MAF_USDA=2.459
NC_035095.1	46907401	.	C	T	.	.	MAF_INRAE=2.5
NC_035095.1	46907402	.	A	T	.	.	MAF_INRAE=13.333;MAF_USDA=10.417
NC_035095.1	46907709	.	G	A	.	.	MAF_INRAE=13.924;MAF_USDA=15.294
NC_035095.1	46907730	.	A	G	.	.	MAF_INRAE=14.557;MAF_USDA=35.417
NC_035095.1	46907744	.	T	C	.	.	MAF_USDA=1.639
NC_035095.1	46907745	.	A	G	.	.	MAF_USDA=4.098
NC_035095.1	46907878	.	A	G	.	.	MAF_USDA=39.583
NC_035095.1	46907987	.	G	A	.	.	MAF_USDA=39.583
NC_035095.1	46908928	.	T	C	.	.	MAF_USDA=8.197
NC_035095.1	46908939	.	G	C	.	.	MAF_INRAE=15.789;MAF_USDA=23.529
NC_035095.1	46908960	.	A	G	.	.	MAF_USDA=1.667
NC_035095.1	46908975	.	A	C	.	.	MAF_INRAE=15.789;MAF_USDA=11.765
NC_035095.1	46909154	.	A	G	.	.	MAF_USDA=9.016
NC_035095.1	46909295	.	G	A	.	.	MAF_INRAE=6.667;MAF_USDA=12.295
NC_035095.1	46909461	.	C	T	.	.	MAF_USDA=3.279
NC_035095.1	46909650	.	G	T	.	.	MAF_USDA=1.639
NC_035095.1	46909811	.	G	A	.	.	MAF_INRAE=13.333
NC_035095.1	46909843	.	G	A	.	.	MAF_USDA=3.279
NC_035095.1	46909856	.	C	T	.	.	MAF_INRAE=15.19;MAF_USDA=14.706
NC_035095.1	46909912	.	G	A	.	.	MAF_USDA=2.459
NC_035095.1	46909916	.	G	C	.	.	MAF_INRAE=15.823;MAF_USDA=12.941
NC_035095.1	46910147	.	G	C	.	.	MAF_USDA=1.639
NC_035095.1	46910162	.	C	G	.	.	MAF_USDA=24.118
NC_035095.1	46910178	.	C	T	.	.	MAF_INRAE=6.667;MAF_USDA=27.059
NC_035095.1	46910196	.	C	T	.	.	MAF_USDA=8.824
NC_035095.1	46910229	.	G	A	.	.	MAF_INRAE=14.557;MAF_USDA=10.588
NC_035095.1	46910252	.	C	T	.	.	MAF_USDA=3.279
NC_035095.1	46910253	.	C	A	.	.	MAF_USDA=3.279
NC_035095.1	46910321	.	G	A	.	.	MAF_USDA=3.279
NC_035095.1	46910390	.	A	G	.	.	MAF_INRAE=22.152;MAF_USDA=5.738
NC_035095.1	46910509	.	A	T	.	.	MAF_USDA=2.459
NC_035095.1	46910515	.	G	A	.	.	MAF_USDA=2.459
NC_035095.1	46910634	.	C	T	.	.	MAF_USDA=1.639
NC_035095.1	46910681	.	A	T	.	.	MAF_USDA=2.459
NC_035095.1	46910749	.	G	T	.	.	MAF_INRAE=21.519;MAF_USDA=39.412
NC_035095.1	46910983	.	A	G	.	.	MAF_USDA=5.738
NC_035095.1	46911173	.	A	C	.	.	MAF_INRAE=3.333
NC_035095.1	46911404	.	T	G	.	.	MAF_INRAE=48.734;MAF_USDA=49.412
NC_035095.1	46911414	.	A	G	.	.	MAF_INRAE=6.667;MAF_USDA=3.279
NC_035095.1	46911528	.	C	T	.	.	MAF_USDA=5.738
NC_035095.1	46911833	.	A	G	.	.	MAF_USDA=4.098
NC_035095.1	46911841	.	T	A	.	.	MAF_USDA=9.836
NC_035095.1	46911998	.	G	A	.	.	MAF_USDA=3.279
NC_035095.1	46912039	.	T	A	.	.	MAF_INRAE=43.671;MAF_USDA=14.118
NC_035095.1	46912067	.	G	A	.	.	MAF_INRAE=6.329;MAF_USDA=2.083
NC_035095.1	46912205	.	A	G	.	.	MAF_USDA=2.941
NC_035095.1	46912294	.	G	A	.	.	MAF_USDA=1.667
NC_035095.1	46912350	.	C	T	.	.	MAF_USDA=3.279
NC_035095.1	46912423	.	G	A	.	.	MAF_USDA=3.279
NC_035095.1	46912426	.	C	T	.	.	MAF_INRAE=31.579;MAF_USDA=13.529
NC_035095.1	46912649	.	G	A	.	.	MAF_INRAE=3.333;MAF_USDA=2.083
NC_035095.1	46912659	.	A	G	.	.	MAF_USDA=2.459
NC_035095.1	46912660	.	G	T	.	.	MAF_USDA=13.529
NC_035095.1	46912664	.	T	G	.	.	MAF_USDA=20.833
NC_035095.1	46912692	.	G	T	.	.	MAF_INRAE=1.667
NC_035095.1	46912699	.	G	A	.	.	MAF_USDA=10.417
NC_035095.1	46912771	.	G	A	.	.	MAF_USDA=8.824
NC_035095.1	46912812	.	G	T	.	.	MAF_USDA=22.917
NC_035095.1	46913501	.	T	G	.	.	MAF_USDA=1.639
NC_035095.1	46913542	.	C	A	.	.	MAF_USDA=1.639
NC_035095.1	46913663	.	G	T	.	.	MAF_INRAE=35.443;MAF_USDA=24.706
NC_035095.1	46913690	.	G	T	.	.	MAF_INRAE=3.333
NC_035095.1	46913762	.	C	T	.	.	MAF_INRAE=34.81;MAF_USDA=24.118
NC_035095.1	46913866	.	C	A	.	.	MAF_INRAE=42.105
NC_035095.1	46913943	.	T	A	.	.	MAF_USDA=12.5
NC_035095.1	46913999	.	C	G	.	.	MAF_INRAE=6.667
NC_035095.1	46914004	.	C	T	.	.	MAF_INRAE=6.667
NC_035095.1	46914005	.	G	A	.	.	MAF_INRAE=6.667
NC_035095.1	46914234	.	G	C	.	.	MAF_USDA=4.167
NC_035095.1	46914329	.	A	C	.	.	MAF_INRAE=5.263
NC_035095.1	46914719	.	C	T	.	.	MAF_USDA=1.639
NC_035095.1	46914732	.	G	T	.	.	MAF_INRAE=34.81;MAF_USDA=25.294
NC_035095.1	46914766	.	A	G	.	.	MAF_USDA=8.197
NC_035095.1	46914808	.	C	T	.	.	MAF_INRAE=6.667;MAF_USDA=4.098
NC_035095.1	46914880	.	T	C	.	.	MAF_INRAE=34.81
NC_035095.1	46914885	.	C	T	.	.	MAF_USDA=10.656
NC_035095.1	46914928	.	T	C	.	.	MAF_INRAE=15.823;MAF_USDA=15.882
NC_035095.1	46915017	.	T	C	.	.	MAF_INRAE=9.167;MAF_USDA=7.377
NC_035095.1	46915048	.	A	G	.	.	MAF_INRAE=12.5
NC_035095.1	46915058	.	G	T	.	.	MAF_INRAE=13.333
NC_035095.1	46915064	.	T	C	.	.	MAF_INRAE=12.5
NC_035095.1	46915065	.	C	G	.	.	MAF_INRAE=11.667
NC_035095.1	46915066	.	T	C	.	.	MAF_INRAE=10.833
NC_035095.1	46915083	.	A	G	.	.	MAF_INRAE=7.5
NC_035095.1	46915290	.	C	T	.	.	MAF_USDA=5.882
NC_035095.1	46915336	.	A	G	.	.	MAF_USDA=3.279
NC_035095.1	46915342	.	G	A	.	.	MAF_INRAE=15.823;MAF_USDA=14.706
NC_035095.1	46915427	.	C	G	.	.	MAF_USDA=15.882
NC_035095.1	46915496	.	C	A	.	.	MAF_INRAE=48.734;MAF_USDA=47.647
NC_035095.1	46915515	.	C	A	.	.	MAF_INRAE=35.443;MAF_USDA=23.529
NC_035095.1	46915516	.	C	A	.	.	MAF_INRAE=33.333;MAF_USDA=24.118
NC_035095.1	46915570	.	G	T	.	.	MAF_INRAE=11.667;MAF_USDA=1.639
NC_035095.1	46915579	.	A	C	.	.	MAF_INRAE=33.544;MAF_USDA=25.294
NC_035095.1	46915649	.	G	A	.	.	MAF_INRAE=34.81;MAF_USDA=25.882
NC_035095.1	46915652	.	A	C	.	.	MAF_INRAE=32.5;MAF_USDA=25.882
NC_035095.1	46915711	.	A	G	.	.	MAF_INRAE=35.443;MAF_USDA=25.294
NC_035095.1	46915799	.	G	A	.	.	MAF_INRAE=22.785;MAF_USDA=5.738
NC_035095.1	46915932	.	C	T	.	.	MAF_USDA=3.279
NC_035095.1	46915998	.	G	A	.	.	MAF_INRAE=1.667;MAF_USDA=2.459
NC_035095.1	46916048	.	C	A	.	.	MAF_INRAE=10.526;MAF_USDA=22.917
NC_035095.1	46916172	.	G	A	.	.	MAF_INRAE=36.076;MAF_USDA=47.647
NC_035095.1	46916173	.	G	A	.	.	MAF_USDA=1.639
NC_035095.1	46916218	.	G	A	.	.	MAF_INRAE=5.696;MAF_USDA=1.176
NC_035095.1	46916339	.	T	C	.	.	MAF_INRAE=28.481;MAF_USDA=15.882
NC_035095.1	46916355	.	T	C	.	.	MAF_INRAE=6.667;MAF_USDA=17.647
NC_035095.1	46916368	.	A	C	.	.	MAF_USDA=2.459
NC_035095.1	46916379	.	C	A	.	.	MAF_INRAE=6.667;MAF_USDA=3.279
NC_035095.1	46916396	.	G	A	.	.	MAF_USDA=4.918
NC_035095.1	46916415	.	C	A	.	.	MAF_INRAE=25.949
NC_035095.1	46916436	.	C	T	.	.	MAF_INRAE=6.667
NC_035095.1	46916464	.	G	A	.	.	MAF_USDA=10.417
NC_035095.1	46916494	.	A	C	.	.	MAF_USDA=4.167
NC_035095.1	46916567	.	G	C	.	.	MAF_USDA=2.5
NC_035095.1	46916674	.	A	C	.	.	MAF_INRAE=16.456;MAF_USDA=16.071
NC_035095.1	46916725	.	C	A	.	.	MAF_USDA=1.667
NC_035095.1	46916732	.	C	G	.	.	MAF_USDA=5.0
NC_035095.1	46916733	.	A	G	.	.	MAF_USDA=8.333
NC_035095.1	46916749	.	A	G	.	.	MAF_USDA=5.0
NC_035095.1	46916909	.	A	C	.	.	MAF_USDA=1.667
NC_035095.1	46916921	.	T	G	.	.	MAF_INRAE=6.329;MAF_USDA=1.19
NC_035095.1	46916943	.	T	A	.	.	MAF_USDA=2.5
NC_035095.1	46916945	.	G	A	.	.	MAF_USDA=4.167
NC_035095.1	46917005	.	C	T	.	.	MAF_USDA=5.0
NC_035095.1	46917018	.	G	T	.	.	MAF_USDA=2.5
NC_035095.1	46917019	.	C	T	.	.	MAF_USDA=3.333
NC_035095.1	46917027	.	G	C	.	.	MAF_USDA=3.333
NC_035095.1	46917127	.	G	T	.	.	MAF_USDA=3.333
NC_035095.1	46917210	.	C	A	.	.	MAF_INRAE=5.063;MAF_USDA=1.19
NC_035095.1	46917226	.	C	T	.	.	MAF_INRAE=5.063;MAF_USDA=3.571
NC_035095.1	46917243	.	T	A	.	.	MAF_INRAE=35.443;MAF_USDA=39.881
NC_035095.1	46917256	.	A	C	.	.	MAF_USDA=10.714
NC_035095.1	46917278	.	T	A	.	.	MAF_USDA=12.5
NC_035095.1	46917326	.	C	T	.	.	MAF_INRAE=18.354;MAF_USDA=11.905
NC_035095.1	46917408	.	C	T	.	.	MAF_INRAE=35.443;MAF_USDA=29.167
NC_035095.1	46917415	.	G	A	.	.	MAF_USDA=7.143
NC_035095.1	46917449	.	C	T	.	.	MAF_INRAE=43.671;MAF_USDA=14.881
NC_035095.1	46917459	.	C	G	.	.	MAF_USDA=9.167
NC_035095.1	46917516	.	G	A	.	.	MAF_INRAE=17.089;MAF_USDA=8.333
NC_035095.1	46917598	.	G	A	.	.	MAF_USDA=2.976
NC_035095.1	46917605	.	A	G	.	.	MAF_USDA=8.197
NC_035095.1	46917615	.	C	T	.	.	MAF_USDA=1.639
NC_035095.1	46917712	.	A	G	.	.	MAF_USDA=7.5
NC_035095.1	46917738	.	T	C	.	.	MAF_USDA=9.167
NC_035095.1	46919515	.	C	T	.	.	MAF_USDA=9.836
NC_035095.1	46919522	.	A	C	.	.	MAF_USDA=1.639
NC_035095.1	46919557	.	C	G	.	.	MAF_USDA=9.016
NC_035095.1	46919698	.	G	T	.	.	MAF_USDA=1.724
NC_035095.1	46919722	.	C	T	.	.	MAF_USDA=26.25
NC_035095.1	46919731	.	C	T	.	.	MAF_USDA=2.273
NC_035095.1	46919764	.	T	C	.	.	MAF_USDA=15.909
NC_035095.1	46919964	.	A	T	.	.	MAF_USDA=29.167
NC_035095.1	46920036	.	G	A	.	.	MAF_INRAE=5.063
NC_035095.1	46920080	.	A	C	.	.	MAF_USDA=2.459
NC_035095.1	46920218	.	A	C	.	.	MAF_INRAE=20.833
NC_035095.1	46920220	.	G	T	.	.	MAF_INRAE=18.333
NC_035095.1	46920228	.	T	G	.	.	MAF_INRAE=21.667
NC_035095.1	46920249	.	C	T	.	.	MAF_INRAE=17.5
NC_035095.1	46920263	.	T	C	.	.	MAF_INRAE=15.833
NC_035095.1	46920264	.	T	C	.	.	MAF_INRAE=15.833
NC_035095.1	46920266	.	A	G	.	.	MAF_INRAE=15.0
NC_035095.1	46920282	.	G	C	.	.	MAF_INRAE=14.167
NC_035095.1	46920283	.	G	A	.	.	MAF_INRAE=14.167
NC_035095.1	46920294	.	A	G	.	.	MAF_INRAE=12.5
NC_035095.1	46920363	.	C	T	.	.	MAF_INRAE=2.5
NC_035095.1	46920375	.	A	T	.	.	MAF_INRAE=1.667
NC_035095.1	46920409	.	C	A	.	.	MAF_USDA=2.5
NC_035095.1	46920441	.	T	C	.	.	MAF_USDA=1.205
NC_035095.1	46920464	.	C	T	.	.	MAF_USDA=9.639
NC_035095.1	46920480	.	C	A	.	.	MAF_USDA=10.843
NC_035095.1	46922068	.	G	A	.	.	MAF_INRAE=39.474;MAF_USDA=12.5
NC_035095.1	46922273	.	C	T	.	.	MAF_INRAE=15.789;MAF_USDA=4.167
NC_035095.1	46922280	.	G	A	.	.	MAF_USDA=12.5
NC_035095.1	46922381	.	T	C	.	.	MAF_USDA=37.5
NC_035095.1	46924031	.	T	C	.	.	MAF_INRAE=5.263
NC_035095.1	46924145	.	G	A	.	.	MAF_INRAE=5.263
NC_035095.1	46924169	.	G	T	.	.	MAF_INRAE=15.19
NC_035095.1	46924197	.	T	C	.	.	MAF_USDA=3.279
NC_035095.1	46924292	.	A	C	.	.	MAF_USDA=3.279
NC_035095.1	46924432	.	A	T	.	.	MAF_INRAE=29.114;MAF_USDA=19.643
NC_035095.1	46924675	.	T	C	.	.	MAF_USDA=8.197
NC_035095.1	46924769	.	C	A	.	.	MAF_USDA=1.639
NC_035095.1	46924883	.	A	G	.	.	MAF_USDA=6.557
NC_035095.1	46924923	.	C	G	.	.	MAF_INRAE=12.5
NC_035095.1	46924931	.	C	A	.	.	MAF_INRAE=16.667
NC_035095.1	46924961	.	C	T	.	.	MAF_INRAE=15.0
NC_035095.1	46924964	.	A	C	.	.	MAF_INRAE=20.0
NC_035095.1	46924975	.	C	A	.	.	MAF_USDA=4.918
NC_035095.1	46924984	.	T	C	.	.	MAF_INRAE=20.833
NC_035095.1	46925038	.	G	A	.	.	MAF_INRAE=2.632
NC_035095.1	46928136	.	C	T	.	.	MAF_USDA=22.917
NC_035095.1	46928228	.	G	A	.	.	MAF_USDA=20.588
NC_035095.1	46928244	.	T	C	.	.	MAF_USDA=2.459
NC_035095.1	46928247	.	T	C	.	.	MAF_USDA=23.529
NC_035095.1	46928251	.	TGTGAACAA	TGTGAACAT	.	.	MAF_USDA=8.333
NC_035095.1	46928276	.	A	C	.	.	MAF_INRAE=5.263
NC_035095.1	46928284	.	T	A	.	.	MAF_INRAE=31.579;MAF_USDA=11.176
NC_035095.1	46928307	.	T	A	.	.	MAF_USDA=8.197
NC_035095.1	46928394	.	C	T	.	.	MAF_USDA=2.941
NC_035095.1	46928497	.	T	G	.	.	MAF_INRAE=5.833
NC_035095.1	46928616	.	C	T	.	.	MAF_USDA=4.098
NC_035095.1	46928679	.	C	T	.	.	MAF_INRAE=15.19;MAF_USDA=15.294
NC_035095.1	46928781	.	C	T	.	.	MAF_INRAE=37.975;MAF_USDA=44.706
NC_035095.1	46928795	.	C	A	.	.	MAF_USDA=7.377
NC_035095.1	46928811	.	A	T	.	.	MAF_INRAE=6.329;MAF_USDA=21.176
NC_035095.1	46928855	.	G	C	.	.	MAF_INRAE=5.833;MAF_USDA=1.176
NC_035095.1	46928870	.	C	T	.	.	MAF_USDA=6.557
NC_035095.1	46928955	.	A	G	.	.	MAF_USDA=1.639
NC_035095.1	46928986	.	T	G	.	.	MAF_INRAE=32.911;MAF_USDA=27.647
NC_035095.1	46929011	.	T	C	.	.	MAF_USDA=7.377
NC_035095.1	46929028	.	T	C	.	.	MAF_USDA=4.098
NC_035095.1	46929078	.	C	A	.	.	MAF_USDA=3.279
NC_035095.1	46929147	.	G	A	.	.	MAF_USDA=1.639
NC_035095.1	46929157	.	T	A	.	.	MAF_INRAE=26.582;MAF_USDA=11.176
NC_035095.1	46929189	.	G	A	.	.	MAF_USDA=12.295
NC_035095.1	46929276	.	C	A	.	.	MAF_USDA=7.377
NC_035095.1	46929314	.	G	A	.	.	MAF_USDA=7.377
NC_035095.1	46929348	.	G	A	.	.	MAF_INRAE=43.671;MAF_USDA=14.706
NC_035095.1	46929394	.	G	A	.	.	MAF_INRAE=44.937;MAF_USDA=24.118
NC_035095.1	46929421	.	C	T	.	.	MAF_USDA=6.557
NC_035095.1	46929450	.	A	T	.	.	MAF_INRAE=5.833;MAF_USDA=1.176
NC_035095.1	46929454	.	C	A	.	.	MAF_USDA=4.918
NC_035095.1	46929474	.	C	A	.	.	MAF_USDA=2.459
NC_035095.1	46929497	.	C	A	.	.	MAF_INRAE=44.937;MAF_USDA=27.059
NC_035095.1	46929586	.	A	G	.	.	MAF_USDA=4.918
NC_035095.1	46929598	.	C	T	.	.	MAF_INRAE=15.789;MAF_USDA=6.557
NC_035095.1	46929641	.	A	G	.	.	MAF_USDA=10.588
NC_035095.1	46929649	.	T	C	.	.	MAF_INRAE=15.789;MAF_USDA=6.557
NC_035095.1	46929710	.	A	G	.	.	MAF_USDA=4.918
NC_035095.1	46929722	.	C	T	.	.	MAF_INRAE=6.667;MAF_USDA=3.279
NC_035095.1	46929729	.	G	A	.	.	MAF_USDA=4.118
NC_035095.1	46929738	.	C	A	.	.	MAF_USDA=8.197
NC_035095.1	46929869	.	C	G	.	.	MAF_USDA=5.738
NC_035095.1	46929939	.	G	A	.	.	MAF_INRAE=1.667
NC_035095.1	46929992	.	A	C	.	.	MAF_INRAE=27.848;MAF_USDA=45.882
NC_035095.1	46930007	.	T	C	.	.	MAF_USDA=4.918
NC_035095.1	46930217	.	C	G	.	.	MAF_USDA=4.098
NC_035095.1	46930260	.	A	G	.	.	MAF_USDA=3.279
NC_035095.1	46930267	.	T	A	.	.	MAF_INRAE=17.089;MAF_USDA=5.294
NC_035095.1	46930277	.	C	T	.	.	MAF_USDA=1.639
NC_035095.1	46930278	.	C	T	.	.	MAF_USDA=1.639
NC_035095.1	46930292	.	A	G	.	.	MAF_USDA=2.459
NC_035095.1	46930297	.	C	A	.	.	MAF_USDA=3.279
NC_035095.1	46930307	.	A	T	.	.	MAF_USDA=1.639
NC_035095.1	46930318	.	C	T	.	.	MAF_INRAE=5.833;MAF_USDA=1.765
NC_035095.1	46930324	.	T	A	.	.	MAF_USDA=4.098
NC_035095.1	46930348	.	C	A	.	.	MAF_INRAE=5.263;MAF_USDA=5.738
NC_035095.1	46930350	.	T	C	.	.	MAF_USDA=4.098
NC_035095.1	46930388	.	C	A	.	.	MAF_USDA=4.918
NC_035095.1	46930391	.	T	G	.	.	MAF_USDA=4.918
NC_035095.1	46930402	.	C	T	.	.	MAF_USDA=1.639
NC_035095.1	46930403	.	C	A	.	.	MAF_USDA=1.639
NC_035095.1	46930414	.	C	A	.	.	MAF_USDA=3.279
NC_035095.1	46930416	.	C	A	.	.	MAF_INRAE=6.667;MAF_USDA=2.459
NC_035095.1	46930422	.	T	C	.	.	MAF_USDA=4.918
NC_035095.1	46930495	.	C	T	.	.	MAF_USDA=1.639
NC_035095.1	46930555	.	C	G	.	.	MAF_USDA=7.377
NC_035095.1	46930576	.	A	T	.	.	MAF_USDA=13.529
NC_035095.1	46930595	.	G	A	.	.	MAF_INRAE=15.789;MAF_USDA=14.706
NC_035095.1	46930606	.	G	C	.	.	MAF_USDA=5.738
NC_035095.1	46930640	.	T	C	.	.	MAF_USDA=2.459
NC_035095.1	46930725	.	C	T	.	.	MAF_USDA=10.656
NC_035095.1	46930831	.	G	A	.	.	MAF_USDA=4.918
NC_035095.1	46930914	.	G	T	.	.	MAF_USDA=1.639
NC_035095.1	46930918	.	A	G	.	.	MAF_USDA=4.918
NC_035095.1	46930942	.	T	G	.	.	MAF_INRAE=5.833;MAF_USDA=7.377
NC_035095.1	46930945	.	G	A	.	.	MAF_INRAE=6.962;MAF_USDA=3.529
NC_035095.1	46930991	.	G	A	.	.	MAF_INRAE=15.19;MAF_USDA=2.941
NC_035095.1	46931076	.	A	G	.	.	MAF_USDA=4.918
NC_035095.1	46931087	.	C	T	.	.	MAF_INRAE=5.263;MAF_USDA=1.639
NC_035095.1	46931109	.	A	G	.	.	MAF_USDA=8.197
NC_035095.1	46931120	.	G	A	.	.	MAF_USDA=5.738
NC_035095.1	46931122	.	C	T	.	.	MAF_INRAE=15.789;MAF_USDA=14.118
NC_035095.1	46931128	.	A	T	.	.	MAF_USDA=3.279
NC_035095.1	46931134	.	A	G	.	.	MAF_USDA=5.738
NC_035095.1	46931145	.	T	G	.	.	MAF_USDA=6.557
NC_035095.1	46931166	.	T	G	.	.	MAF_USDA=3.333
NC_035095.1	46931171	.	C	T	.	.	MAF_USDA=3.333
NC_035095.1	46931172	.	A	G	.	.	MAF_USDA=3.333
NC_035095.1	46931291	.	G	A	.	.	MAF_USDA=2.459
NC_035095.1	46931402	.	A	G	.	.	MAF_INRAE=5.0
NC_035095.1	46931940	.	A	T	.	.	MAF_USDA=25.294
NC_035095.1	46932008	.	G	T	.	.	MAF_INRAE=16.456;MAF_USDA=8.333
NC_035095.1	46932045	.	G	C	.	.	MAF_USDA=1.639
NC_035095.1	46932051	.	C	T	.	.	MAF_INRAE=19.167;MAF_USDA=11.765
NC_035095.1	46932135	.	G	A	.	.	MAF_INRAE=3.333
NC_035095.1	46932209	.	G	T	.	.	MAF_INRAE=15.823
NC_035095.1	46932220	.	A	C	.	.	MAF_INRAE=7.5
NC_035095.1	46932310	.	G	C	.	.	MAF_INRAE=15.19;MAF_USDA=17.059
NC_035095.1	46932368	.	C	T	.	.	MAF_INRAE=34.81;MAF_USDA=15.882
NC_035095.1	46932394	.	G	T	.	.	MAF_INRAE=15.823;MAF_USDA=14.118
NC_035095.1	46932496	.	G	A	.	.	MAF_INRAE=15.823;MAF_USDA=17.647
NC_035095.1	46932638	.	G	T	.	.	MAF_USDA=3.279
NC_035095.1	46932742	.	G	T	.	.	MAF_INRAE=14.557;MAF_USDA=10.656
NC_035095.1	46932779	.	A	G	.	.	MAF_INRAE=16.456
NC_035095.1	46932828	.	C	T	.	.	MAF_INRAE=5.0
NC_035095.1	46932929	.	A	G	.	.	MAF_INRAE=1.667
NC_035095.1	46932947	.	G	A	.	.	MAF_INRAE=1.667
NC_035095.1	46932953	.	T	A	.	.	MAF_INRAE=1.667
NC_035095.1	46933017	.	T	C	.	.	MAF_USDA=24.118
NC_035095.1	46933414	.	G	A	.	.	MAF_USDA=3.39
NC_035095.1	46933430	.	T	C	.	.	MAF_INRAE=5.263
NC_035095.1	46934078	.	C	T	.	.	MAF_USDA=4.098
NC_035095.1	46934117	.	C	T	.	.	MAF_USDA=4.918
NC_035095.1	46934205	.	A	T	.	.	MAF_USDA=13.115
NC_035095.1	46934225	.	G	A	.	.	MAF_INRAE=25.949;MAF_USDA=17.647
NC_035095.1	46934231	.	C	T	.	.	MAF_INRAE=23.418;MAF_USDA=27.059
NC_035095.1	46934282	.	G	A	.	.	MAF_INRAE=5.833;MAF_USDA=1.639
NC_035095.1	46934355	.	T	G	.	.	MAF_INRAE=4.167
NC_035095.1	46934376	.	C	A	.	.	MAF_INRAE=31.579;MAF_USDA=49.412
NC_035095.1	46934388	.	C	A	.	.	MAF_INRAE=25.316;MAF_USDA=41.765
NC_035095.1	46934389	.	G	A	.	.	MAF_INRAE=43.671;MAF_USDA=16.471
NC_035095.1	46934480	.	G	A	.	.	MAF_USDA=1.639
NC_035095.1	46934551	.	C	T	.	.	MAF_USDA=2.459
NC_035095.1	46934604	.	C	T	.	.	MAF_USDA=4.098
NC_035095.1	46934782	.	C	T	.	.	MAF_INRAE=18.987;MAF_USDA=14.118
NC_035095.1	46934814	.	C	T	.	.	MAF_INRAE=46.835;MAF_USDA=50.0
NC_035095.1	46934876	.	C	T	.	.	MAF_USDA=3.279
NC_035095.1	46934931	.	C	T	.	.	MAF_INRAE=4.43;MAF_USDA=8.824
NC_035095.1	46934940	.	C	T	.	.	MAF_INRAE=32.278;MAF_USDA=8.235
NC_035095.1	46934955	.	A	C	.	.	MAF_USDA=20.833
NC_035095.1	46934980	.	C	A	.	.	MAF_INRAE=15.823;MAF_USDA=15.882
NC_035095.1	46934987	.	C	A	.	.	MAF_INRAE=32.278;MAF_USDA=7.647
NC_035095.1	46934991	.	C	T	.	.	MAF_INRAE=26.582;MAF_USDA=20.588
NC_035095.1	46935091	.	A	C	.	.	MAF_INRAE=31.646;MAF_USDA=7.647
NC_035095.1	46935094	.	T	G	.	.	MAF_USDA=3.279
NC_035095.1	46935114	.	C	T	.	.	MAF_INRAE=15.823;MAF_USDA=14.706
NC_035095.1	46935174	.	T	G	.	.	MAF_USDA=3.279
NC_035095.1	46935175	.	T	G	.	.	MAF_INRAE=5.263
NC_035095.1	46935180	.	C	A	.	.	MAF_INRAE=15.823;MAF_USDA=20.0
NC_035095.1	46935205	.	A	C	.	.	MAF_USDA=1.639
NC_035095.1	46935215	.	T	A	.	.	MAF_INRAE=41.139;MAF_USDA=27.647
NC_035095.1	46935313	.	C	T	.	.	MAF_USDA=4.098
NC_035095.1	46935345	.	C	T	.	.	MAF_USDA=2.459
NC_035095.1	46935382	.	C	G	.	.	MAF_USDA=3.279
NC_035095.1	46935459	.	C	G	.	.	MAF_INRAE=42.405;MAF_USDA=26.471
NC_035095.1	46935472	.	C	T	.	.	MAF_USDA=15.294
NC_035095.1	46935476	.	C	T	.	.	MAF_USDA=4.098
NC_035095.1	46935503	.	G	A	.	.	MAF_USDA=4.098
NC_035095.1	46935533	.	T	A	.	.	MAF_USDA=2.459
NC_035095.1	46935585	.	T	C	.	.	MAF_USDA=3.279
NC_035095.1	46935684	.	G	T	.	.	MAF_INRAE=10.833
NC_035095.1	46935737	.	A	G	.	.	MAF_USDA=3.279
NC_035095.1	46935754	.	A	C	.	.	MAF_USDA=3.279
NC_035095.1	46935758	.	T	A	.	.	MAF_USDA=1.639
NC_035095.1	46935834	.	C	G	.	.	MAF_USDA=4.918
NC_035095.1	46935868	.	C	T	.	.	MAF_USDA=3.279
NC_035095.1	46935904	.	A	G	.	.	MAF_INRAE=5.833;MAF_USDA=9.412
NC_035095.1	46935921	.	G	A	.	.	MAF_USDA=2.459
NC_035095.1	46935943	.	C	A	.	.	MAF_INRAE=15.19;MAF_USDA=14.706
NC_035095.1	46935989	.	T	C	.	.	MAF_USDA=4.098
NC_035095.1	46936112	.	G	A	.	.	MAF_USDA=4.098
NC_035095.1	46936113	.	C	T	.	.	MAF_USDA=2.459
NC_035095.1	46936192	.	C	T	.	.	MAF_USDA=3.279
NC_035095.1	46936223	.	G	C	.	.	MAF_INRAE=15.19;MAF_USDA=13.529
NC_035095.1	46936287	.	T	C	.	.	MAF_USDA=4.098
NC_035095.1	46936378	.	C	A	.	.	MAF_USDA=8.333
NC_035095.1	46936436	.	T	G	.	.	MAF_USDA=10.843
NC_035095.1	46936469	.	T	G	.	.	MAF_USDA=1.695
NC_035095.1	46936496	.	A	T	.	.	MAF_USDA=1.695
NC_035095.1	46936506	.	C	T	.	.	MAF_INRAE=31.013;MAF_USDA=10.843
NC_035095.1	46936515	.	C	T	.	.	MAF_USDA=10.417
NC_035095.1	46936524	.	T	G	.	.	MAF_USDA=2.5
NC_035095.1	46936541	.	T	A	.	.	MAF_INRAE=42.405;MAF_USDA=25.0
NC_035095.1	46936642	.	A	T	.	.	MAF_INRAE=26.582;MAF_USDA=4.167
NC_035095.1	46936720	.	C	T	.	.	MAF_INRAE=15.789;MAF_USDA=6.557
NC_035095.1	46936814	.	A	G	.	.	MAF_USDA=2.459
NC_035095.1	46936824	.	A	C	.	.	MAF_INRAE=25.949;MAF_USDA=22.353
NC_035095.1	46936862	.	A	C	.	.	MAF_INRAE=5.833;MAF_USDA=8.235
NC_035095.1	46936863	.	C	A	.	.	MAF_INRAE=5.833;MAF_USDA=8.235
NC_035095.1	46936877	.	A	C	.	.	MAF_INRAE=2.5;MAF_USDA=9.836
NC_035095.1	46936880	.	G	T	.	.	MAF_USDA=10.656
NC_035095.1	46936900	.	A	T	.	.	MAF_USDA=2.083
NC_035095.1	46936907	.	T	C	.	.	MAF_USDA=2.083
NC_035095.1	46936910	.	G	C	.	.	MAF_USDA=1.639
NC_035095.1	46936918	.	T	A	.	.	MAF_INRAE=10.833
NC_035095.1	46936985	.	A	T	.	.	MAF_INRAE=5.833
NC_035095.1	46936993	.	T	C	.	.	MAF_INRAE=15.19;MAF_USDA=14.881
NC_035095.1	46937007	.	G	A	.	.	MAF_INRAE=26.582;MAF_USDA=4.706
NC_035095.1	46937136	.	C	T	.	.	MAF_USDA=10.169
NC_035095.1	46937152	.	C	T	.	.	MAF_INRAE=5.263
NC_035095.1	46938006	.	T	C	.	.	MAF_USDA=1.724
NC_035095.1	46938165	.	C	T	.	.	MAF_INRAE=29.167
NC_035095.1	46938169	.	C	G	.	.	MAF_INRAE=29.167
NC_035095.1	46938243	.	G	A	.	.	MAF_INRAE=18.354;MAF_USDA=15.254
NC_035095.1	46938268	.	G	A	.	.	MAF_INRAE=16.456;MAF_USDA=6.78
NC_035095.1	46938290	.	G	A	.	.	MAF_USDA=10.169
NC_035095.1	46938291	.	A	G	.	.	MAF_USDA=9.036
NC_035095.1	46938368	.	A	G	.	.	MAF_USDA=5.085
NC_035095.1	46938530	.	G	A	.	.	MAF_INRAE=25.949;MAF_USDA=6.707
NC_035095.1	46938536	.	G	A	.	.	MAF_INRAE=18.987;MAF_USDA=14.634
NC_035095.1	46938706	.	C	A	.	.	MAF_USDA=1.695
NC_035095.1	46938768	.	C	A	.	.	MAF_INRAE=17.722
NC_035095.1	46938785	.	T	G	.	.	MAF_USDA=3.39
NC_035095.1	46946844	.	T	A	.	.	MAF_USDA=1.639
NC_035095.1	46946879	.	G	A	.	.	MAF_INRAE=31.579;MAF_USDA=13.529
NC_035095.1	46946903	.	G	T	.	.	MAF_USDA=4.098
NC_035095.1	46946995	.	T	G	.	.	MAF_INRAE=3.333
NC_035095.1	46947037	.	G	T	.	.	MAF_USDA=4.098
NC_035095.1	46947109	.	A	G	.	.	MAF_USDA=4.098
NC_035095.1	46947189	.	C	T	.	.	MAF_USDA=1.639
NC_035095.1	46947208	.	G	A	.	.	MAF_INRAE=20.886;MAF_USDA=12.941
NC_035095.1	46947255	.	A	C	.	.	MAF_USDA=4.167
NC_035095.1	46947257	.	C	A	.	.	MAF_USDA=4.167
NC_035095.1	46947427	.	G	T	.	.	MAF_USDA=1.639
NC_035095.1	46947439	.	T	A	.	.	MAF_INRAE=19.62;MAF_USDA=27.647
NC_035095.1	46947474	.	T	A	.	.	MAF_INRAE=8.228;MAF_USDA=6.471
NC_035095.1	46947536	.	C	T	.	.	MAF_INRAE=26.582;MAF_USDA=5.294
NC_035095.1	46947562	.	A	T	.	.	MAF_USDA=3.279
NC_035095.1	46947568	.	T	G	.	.	MAF_INRAE=26.582;MAF_USDA=13.529
NC_035095.1	46947582	.	A	G	.	.	MAF_INRAE=5.263
NC_035095.1	46947603	.	G	A	.	.	MAF_INRAE=15.823;MAF_USDA=13.529
NC_035095.1	46947620	.	C	T	.	.	MAF_INRAE=26.582;MAF_USDA=14.118
NC_035095.1	46947631	.	G	A	.	.	MAF_USDA=4.706
NC_035095.1	46947647	.	C	A	.	.	MAF_INRAE=16.456;MAF_USDA=12.941
NC_035095.1	46947658	.	C	A	.	.	MAF_INRAE=17.089;MAF_USDA=14.706
NC_035095.1	46947674	.	A	G	.	.	MAF_INRAE=5.263;MAF_USDA=8.197
NC_035095.1	46947773	.	G	A	.	.	MAF_INRAE=7.5;MAF_USDA=4.098
NC_035095.1	46947812	.	C	G	.	.	MAF_INRAE=15.823;MAF_USDA=14.706
NC_035095.1	46947816	.	C	T	.	.	MAF_INRAE=15.833;MAF_USDA=14.706
NC_035095.1	46947825	.	A	T	.	.	MAF_INRAE=25.949;MAF_USDA=14.118
NC_035095.1	46947881	.	G	T	.	.	MAF_USDA=1.639
NC_035095.1	46947912	.	T	G	.	.	MAF_INRAE=5.833;MAF_USDA=1.176
NC_035095.1	46947952	.	C	A	.	.	MAF_USDA=3.279
NC_035095.1	46948004	.	A	T	.	.	MAF_USDA=3.529
NC_035095.1	46948010	.	A	T	.	.	MAF_INRAE=5.833;MAF_USDA=8.824
NC_035095.1	46948041	.	A	C	.	.	MAF_INRAE=17.089;MAF_USDA=14.118
NC_035095.1	46948066	.	C	A	.	.	MAF_INRAE=18.354;MAF_USDA=13.529
NC_035095.1	46948081	.	T	A	.	.	MAF_INRAE=6.667;MAF_USDA=11.475
NC_035095.1	46948082	.	T	A	.	.	MAF_INRAE=6.667;MAF_USDA=11.475
NC_035095.1	46948124	.	T	A	.	.	MAF_USDA=10.588
NC_035095.1	46948191	.	A	T	.	.	MAF_INRAE=33.544;MAF_USDA=45.294
NC_035095.1	46948214	.	C	T	.	.	MAF_INRAE=5.696;MAF_USDA=4.167
NC_035095.1	46948219	.	ATTTTTC	ATTTTTT	.	.	MAF_USDA=4.545
NC_035095.1	46948225	.	C	T	.	.	MAF_INRAE=16.667;MAF_USDA=7.377
NC_035095.1	46948264	.	A	C	.	.	MAF_USDA=2.459
NC_035095.1	46948304	.	A	T	.	.	MAF_USDA=1.639
NC_035095.1	46948349	.	C	A	.	.	MAF_INRAE=6.667;MAF_USDA=1.639
NC_035095.1	46948433	.	T	C	.	.	MAF_INRAE=17.089;MAF_USDA=16.471
NC_035095.1	46948487	.	C	T	.	.	MAF_USDA=26.471
NC_035095.1	46948508	.	C	T	.	.	MAF_INRAE=6.667;MAF_USDA=4.918
NC_035095.1	46948519	.	G	A	.	.	MAF_INRAE=6.667;MAF_USDA=4.918
NC_035095.1	46948581	.	C	G	.	.	MAF_USDA=1.639
NC_035095.1	46948620	.	A	G	.	.	MAF_INRAE=13.333;MAF_USDA=2.459
NC_035095.1	46948802	.	C	A	.	.	MAF_USDA=2.083
NC_035095.1	46948849	.	C	A	.	.	MAF_INRAE=22.152;MAF_USDA=5.882
NC_035095.1	46948870	.	G	T	.	.	MAF_INRAE=6.667;MAF_USDA=10.656
NC_035095.1	46948933	.	G	A	.	.	MAF_USDA=1.639
NC_035095.1	46948972	.	G	T	.	.	MAF_USDA=1.639
NC_035095.1	46949162	.	G	A	.	.	MAF_INRAE=12.5;MAF_USDA=2.459
NC_035095.1	46949358	.	C	T	.	.	MAF_USDA=14.583
NC_035095.1	46949407	.	T	A	.	.	MAF_INRAE=8.861;MAF_USDA=3.279
NC_035095.1	46949485	.	A	G	.	.	MAF_USDA=4.918
NC_035095.1	46949533	.	A	T	.	.	MAF_INRAE=5.263;MAF_USDA=1.639
NC_035095.1	46949538	.	T	C	.	.	MAF_USDA=31.176
NC_035095.1	46949561	.	G	A	.	.	MAF_USDA=1.639
NC_035095.1	46949727	.	A	C	.	.	MAF_INRAE=19.62;MAF_USDA=12.941
NC_035095.1	46949910	.	A	G	.	.	MAF_USDA=2.083
NC_035095.1	46949911	.	T	A	.	.	MAF_USDA=2.083
NC_035095.1	46949912	.	G	T	.	.	MAF_INRAE=12.025;MAF_USDA=3.279
NC_035095.1	46949985	.	T	G	.	.	MAF_USDA=7.377
NC_035095.1	46950003	.	A	C	.	.	MAF_INRAE=12.025;MAF_USDA=3.279
NC_035095.1	46950038	.	A	G	.	.	MAF_INRAE=5.263
NC_035095.1	46950102	.	T	A	.	.	MAF_INRAE=5.833;MAF_USDA=8.235
NC_035095.1	46950116	.	G	A	.	.	MAF_INRAE=15.823;MAF_USDA=15.294
NC_035095.1	46950187	.	C	A	.	.	MAF_USDA=10.656
NC_035095.1	46950194	.	C	A	.	.	MAF_INRAE=11.392;MAF_USDA=2.353
NC_035095.1	46950218	.	T	G	.	.	MAF_USDA=6.557
NC_035095.1	46950245	.	T	G	.	.	MAF_USDA=1.639
NC_035095.1	46950279	.	T	C	.	.	MAF_USDA=3.279
NC_035095.1	46950302	.	C	A	.	.	MAF_USDA=15.574
NC_035095.1	46950305	.	A	T	.	.	MAF_USDA=1.639
NC_035095.1	46950381	.	T	A	.	.	MAF_INRAE=1.667
NC_035095.1	46950384	.	T	A	.	.	MAF_INRAE=1.667
NC_035095.1	46950391	.	A	G	.	.	MAF_INRAE=8.333
NC_035095.1	46950451	.	C	A	.	.	MAF_INRAE=6.667
NC_035095.1	46950499	.	C	T	.	.	MAF_INRAE=4.167
NC_035095.1	46950535	.	T	C	.	.	MAF_INRAE=1.667
NC_035095.1	46952993	.	A	T	.	.	MAF_INRAE=5.263
NC_035095.1	46953039	.	G	A	.	.	MAF_USDA=5.294
NC_035095.1	46953085	.	G	T	.	.	MAF_USDA=4.098
NC_035095.1	46953240	.	C	A	.	.	MAF_USDA=2.941
NC_035095.1	46953258	.	C	A	.	.	MAF_INRAE=15.823;MAF_USDA=20.0
NC_035095.1	46953326	.	A	G	.	.	MAF_USDA=1.639
NC_035095.1	46953366	.	A	T	.	.	MAF_INRAE=15.823;MAF_USDA=14.706
NC_035095.1	46953477	.	C	A	.	.	MAF_USDA=3.279
NC_035095.1	46953508	.	T	G	.	.	MAF_USDA=1.639
NC_035095.1	46953572	.	C	A	.	.	MAF_USDA=2.459
NC_035095.1	46953821	.	C	T	.	.	MAF_USDA=3.279
NC_035095.1	46953937	.	G	A	.	.	MAF_USDA=4.098
NC_035095.1	46954058	.	G	A	.	.	MAF_INRAE=12.658;MAF_USDA=13.529
NC_035095.1	46954159	.	C	A	.	.	MAF_INRAE=27.848;MAF_USDA=41.765
NC_035095.1	46954197	.	C	T	.	.	MAF_INRAE=5.263;MAF_USDA=16.471
NC_035095.1	46954225	.	T	C	.	.	MAF_INRAE=28.481;MAF_USDA=41.765
NC_035095.1	46954238	.	C	A	.	.	MAF_INRAE=12.658;MAF_USDA=37.647
NC_035095.1	46954257	.	A	T	.	.	MAF_INRAE=16.456;MAF_USDA=6.667
NC_035095.1	46954283	.	G	T	.	.	MAF_INRAE=15.823;MAF_USDA=8.333
NC_035095.1	46954340	.	A	T	.	.	MAF_USDA=10.417
NC_035095.1	46954375	.	A	C	.	.	MAF_INRAE=15.823;MAF_USDA=20.0
NC_035095.1	46954385	.	A	G	.	.	MAF_USDA=5.882
NC_035095.1	46954408	.	C	G	.	.	MAF_INRAE=13.291
NC_035095.1	46954437	.	T	A	.	.	MAF_INRAE=7.5
NC_035095.1	46954443	.	A	C	.	.	MAF_INRAE=26.316
NC_035095.1	46954444	.	C	T	.	.	MAF_INRAE=15.19
NC_035095.1	46954472	.	G	A	.	.	MAF_USDA=3.279
NC_035095.1	46954473	.	T	C	.	.	MAF_USDA=3.279
NC_035095.1	46954596	.	G	A	.	.	MAF_USDA=2.459
NC_035095.1	46954638	.	C	T	.	.	MAF_INRAE=15.789;MAF_USDA=15.294
NC_035095.1	46954725	.	T	G	.	.	MAF_USDA=41.667
NC_035095.1	46954831	.	T	C	.	.	MAF_USDA=6.25
NC_035095.1	46955451	.	G	A	.	.	MAF_INRAE=20.253;MAF_USDA=34.118
NC_035095.1	46955452	.	C	T	.	.	MAF_INRAE=17.089;MAF_USDA=2.941
NC_035095.1	46955498	.	A	C	.	.	MAF_INRAE=18.987;MAF_USDA=13.529
NC_035095.1	46955590	.	C	T	.	.	MAF_INRAE=5.0;MAF_USDA=1.765
NC_035095.1	46955647	.	T	G	.	.	MAF_INRAE=19.62;MAF_USDA=14.118
NC_035095.1	46955806	.	A	G	.	.	MAF_USDA=4.098
NC_035095.1	46955835	.	A	C	.	.	MAF_INRAE=45.57;MAF_USDA=33.529
NC_035095.1	46955843	.	A	T	.	.	MAF_INRAE=3.333;MAF_USDA=7.647
NC_035095.1	46955936	.	A	T	.	.	MAF_INRAE=37.342;MAF_USDA=40.0
NC_035095.1	46955959	.	T	G	.	.	MAF_INRAE=5.833;MAF_USDA=2.083
NC_035095.1	46955987	.	G	T	.	.	MAF_USDA=1.639
NC_035095.1	46956059	.	T	C	.	.	MAF_USDA=2.459
NC_035095.1	46956105	.	C	A	.	.	MAF_USDA=5.738
NC_035095.1	46956108	.	G	T	.	.	MAF_USDA=6.557
NC_035095.1	46956123	.	A	T	.	.	MAF_USDA=6.557
NC_035095.1	46956148	.	C	A	.	.	MAF_INRAE=14.557;MAF_USDA=14.706
NC_035095.1	46956149	.	C	A	.	.	MAF_INRAE=14.167;MAF_USDA=14.706
NC_035095.1	46956167	.	G	T	.	.	MAF_INRAE=13.291;MAF_USDA=15.294
NC_035095.1	46956209	.	T	C	.	.	MAF_USDA=4.098
NC_035095.1	46956280	.	A	T	.	.	MAF_USDA=2.459
NC_035095.1	46956291	.	G	A	.	.	MAF_INRAE=15.823;MAF_USDA=10.588
NC_035095.1	46956377	.	C	A	.	.	MAF_INRAE=3.333
NC_035095.1	46956405	.	C	T	.	.	MAF_INRAE=15.823;MAF_USDA=14.706
NC_035095.1	46956419	.	T	C	.	.	MAF_INRAE=2.632;MAF_USDA=7.059
NC_035095.1	46956456	.	G	T	.	.	MAF_INRAE=5.263
NC_035095.1	46956491	.	C	T	.	.	MAF_INRAE=3.333
NC_035095.1	46956555	.	C	T	.	.	MAF_INRAE=6.667
NC_035095.1	46956704	.	A	T	.	.	MAF_USDA=3.279
NC_035095.1	46956714	.	A	G	.	.	MAF_USDA=5.882
NC_035095.1	46956805	.	G	T	.	.	MAF_USDA=2.083
NC_035095.1	46956806	.	C	A	.	.	MAF_INRAE=5.263;MAF_USDA=1.639
NC_035095.1	46956909	.	G	A	.	.	MAF_USDA=22.619
NC_035095.1	46963742	.	G	A	.	.	MAF_INRAE=15.789;MAF_USDA=33.333
NC_035095.1	46963785	.	G	A	.	.	MAF_USDA=5.357
NC_035095.1	46963806	.	C	G	.	.	MAF_INRAE=15.789;MAF_USDA=35.417
NC_035095.1	46963836	.	C	A	.	.	MAF_USDA=2.941
NC_035095.1	46963842	.	T	C	.	.	MAF_INRAE=5.263
NC_035095.1	46963861	.	A	C	.	.	MAF_USDA=22.353
NC_035095.1	46963910	.	T	C	.	.	MAF_USDA=2.459
NC_035095.1	46963928	.	C	A	.	.	MAF_INRAE=15.789;MAF_USDA=19.412
NC_035095.1	46963988	.	C	T	.	.	MAF_USDA=14.754
NC_035095.1	46963998	.	G	A	.	.	MAF_USDA=44.262
NC_035095.1	46964007	.	C	T	.	.	MAF_USDA=9.836
NC_035095.1	46965283	.	G	T	.	.	MAF_USDA=45.238
NC_035095.1	46965291	.	C	T	.	.	MAF_USDA=23.81
NC_035095.1	46965345	.	C	G	.	.	MAF_USDA=2.083
NC_035095.1	46965365	.	T	A	.	.	MAF_USDA=2.5
NC_035095.1	46965403	.	T	A	.	.	MAF_USDA=3.279
NC_035095.1	46965404	.	T	A	.	.	MAF_USDA=5.294
NC_035095.1	46965446	.	A	T	.	.	MAF_INRAE=35.443;MAF_USDA=19.412
NC_035095.1	46965572	.	C	T	.	.	MAF_INRAE=15.823;MAF_USDA=19.412
NC_035095.1	46965692	.	C	T	.	.	MAF_INRAE=8.228;MAF_USDA=17.647
NC_035095.1	46965702	.	A	G	.	.	MAF_INRAE=33.544;MAF_USDA=20.0
NC_035095.1	46965958	.	A	G	.	.	MAF_USDA=1.639
NC_035095.1	46965982	.	T	G	.	.	MAF_INRAE=5.833;MAF_USDA=1.176
NC_035095.1	46966042	.	C	G	.	.	MAF_INRAE=15.0;MAF_USDA=35.417
NC_035095.1	46966227	.	C	T	.	.	MAF_USDA=6.557
NC_035095.1	46966374	.	T	C	.	.	MAF_USDA=2.941
NC_035095.1	46966478	.	T	G	.	.	MAF_INRAE=6.667
NC_035095.1	46966524	.	C	T	.	.	MAF_INRAE=15.823;MAF_USDA=15.294
NC_035095.1	46966557	.	C	G	.	.	MAF_USDA=5.294
NC_035095.1	46966684	.	A	C	.	.	MAF_INRAE=15.823;MAF_USDA=14.706
NC_035095.1	46966689	.	G	T	.	.	MAF_INRAE=34.81;MAF_USDA=20.0
NC_035095.1	46966710	.	T	C	.	.	MAF_INRAE=15.823;MAF_USDA=19.412
NC_035095.1	46966785	.	A	C	.	.	MAF_USDA=4.706
NC_035095.1	46966942	.	C	A	.	.	MAF_INRAE=17.089;MAF_USDA=8.333
NC_035095.1	46966951	.	G	A	.	.	MAF_USDA=7.5
NC_035095.1	46967025	.	T	C	.	.	MAF_INRAE=36.076;MAF_USDA=20.588
NC_035095.1	46967053	.	T	C	.	.	MAF_INRAE=8.228;MAF_USDA=17.059
NC_035095.1	46967057	.	A	C	.	.	MAF_INRAE=7.5;MAF_USDA=17.647
NC_035095.1	46967064	.	T	G	.	.	MAF_INRAE=8.228;MAF_USDA=17.059
NC_035095.1	46967076	.	A	T	.	.	MAF_USDA=6.557
NC_035095.1	46967227	.	C	A	.	.	MAF_USDA=3.279
NC_035095.1	46967233	.	T	G	.	.	MAF_USDA=3.279
NC_035095.1	46967264	.	C	A	.	.	MAF_INRAE=15.789;MAF_USDA=6.557
NC_035095.1	46967342	.	C	G	.	.	MAF_INRAE=15.823;MAF_USDA=14.118
NC_035095.1	46967358	.	C	T	.	.	MAF_USDA=1.639
NC_035095.1	46967515	.	A	C	.	.	MAF_INRAE=15.823;MAF_USDA=13.529
NC_035095.1	46967562	.	T	C	.	.	MAF_INRAE=5.263
NC_035095.1	46967592	.	C	A	.	.	MAF_USDA=4.098
NC_035095.1	46967746	.	C	A	.	.	MAF_INRAE=29.114;MAF_USDA=42.353
NC_035095.1	46967841	.	C	A	.	.	MAF_INRAE=27.848;MAF_USDA=43.529
NC_035095.1	46967865	.	G	A	.	.	MAF_USDA=2.459
NC_035095.1	46967892	.	G	A	.	.	MAF_INRAE=8.228;MAF_USDA=17.647
NC_035095.1	46967905	.	A	T	.	.	MAF_INRAE=34.177;MAF_USDA=21.176
NC_035095.1	46968158	.	C	T	.	.	MAF_INRAE=5.263
NC_035095.1	46968192	.	T	C	.	.	MAF_USDA=19.412
NC_035095.1	46970040	.	C	T	.	.	MAF_USDA=2.083
NC_035095.1	46970110	.	G	T	.	.	MAF_USDA=2.459
NC_035095.1	46970166	.	C	T	.	.	MAF_USDA=3.279
NC_035095.1	46970211	.	T	C	.	.	MAF_USDA=4.918
NC_035095.1	46970250	.	G	T	.	.	MAF_USDA=18.852
NC_035095.1	46970416	.	G	T	.	.	MAF_USDA=1.639
NC_035095.1	46970469	.	C	G	.	.	MAF_USDA=31.765
NC_035095.1	46970514	.	G	A	.	.	MAF_USDA=34.118
NC_035095.1	46970518	.	C	A	.	.	MAF_USDA=8.333
NC_035095.1	46970574	.	G	T	.	.	MAF_USDA=48.235
NC_035095.1	46970578	.	A	G	.	.	MAF_USDA=3.279
NC_035095.1	46970587	.	C	T	.	.	MAF_USDA=5.738
NC_035095.1	46970740	.	G	T	.	.	MAF_USDA=33.333
NC_035095.1	46970765	.	C	T	.	.	MAF_USDA=9.091
NC_035095.1	46970906	.	T	G	.	.	MAF_USDA=12.295
NC_035095.1	46970989	.	T	G	.	.	MAF_USDA=37.5
NC_035095.1	46971022	.	G	A	.	.	MAF_USDA=7.647
NC_035095.1	46971026	.	A	T	.	.	MAF_USDA=5.294
NC_035095.1	46971028	.	C	T	.	.	MAF_USDA=5.738
NC_035095.1	46971054	.	G	T	.	.	MAF_USDA=14.118
NC_035095.1	46971356	.	T	G	.	.	MAF_USDA=1.639
NC_035095.1	46971373	.	C	T	.	.	MAF_USDA=1.639
NC_035095.1	46971388	.	G	A	.	.	MAF_USDA=1.639
NC_035095.1	46971650	.	A	G	.	.	MAF_INRAE=5.263;MAF_USDA=18.033
NC_035095.1	46971830	.	C	T	.	.	MAF_USDA=1.639
NC_035095.1	46971962	.	T	G	.	.	MAF_INRAE=5.833;MAF_USDA=8.824
NC_035095.1	46971973	.	G	T	.	.	MAF_USDA=4.098
NC_035095.1	46972014	.	A	C	.	.	MAF_USDA=6.25
NC_035095.1	46972150	.	G	A	.	.	MAF_USDA=3.279
NC_035095.1	46972296	.	G	A	.	.	MAF_INRAE=43.038;MAF_USDA=47.059
NC_035095.1	46972315	.	A	G	.	.	MAF_INRAE=37.975;MAF_USDA=20.588
NC_035095.1	46972334	.	T	G	.	.	MAF_INRAE=35.443;MAF_USDA=20.0
NC_035095.1	46972427	.	C	A	.	.	MAF_INRAE=34.81;MAF_USDA=27.059
NC_035095.1	46972437	.	A	T	.	.	MAF_INRAE=25.949;MAF_USDA=14.118
NC_035095.1	46972461	.	T	A	.	.	MAF_USDA=22.131
NC_035095.1	46972486	.	T	G	.	.	MAF_INRAE=34.81;MAF_USDA=17.647
NC_035095.1	46972500	.	G	T	.	.	MAF_INRAE=34.81;MAF_USDA=21.176
NC_035095.1	46972550	.	G	A	.	.	MAF_USDA=3.279
NC_035095.1	46972572	.	A	C	.	.	MAF_INRAE=42.105;MAF_USDA=18.75
NC_035095.1	46972597	.	C	A	.	.	MAF_INRAE=15.19;MAF_USDA=10.588
NC_035095.1	46972625	.	A	G	.	.	MAF_USDA=2.941
NC_035095.1	46972701	.	C	T	.	.	MAF_USDA=3.279
NC_035095.1	46972710	.	T	C	.	.	MAF_INRAE=15.823
NC_035095.1	46972873	.	C	T	.	.	MAF_USDA=4.706
NC_035095.1	46972909	.	C	A	.	.	MAF_USDA=2.5
NC_035095.1	46973235	.	T	G	.	.	MAF_USDA=6.25
NC_035095.1	46973847	.	C	T	.	.	MAF_USDA=29.167
NC_035095.1	46974094	.	C	T	.	.	MAF_USDA=19.412
NC_035095.1	46974266	.	A	T	.	.	MAF_USDA=1.639
NC_035095.1	46974363	.	T	C	.	.	MAF_USDA=1.639
NC_035095.1	46974376	.	T	G	.	.	MAF_USDA=1.639
NC_035095.1	46974541	.	C	A	.	.	MAF_INRAE=45.57;MAF_USDA=34.706
NC_035095.1	46974548	.	C	A	.	.	MAF_INRAE=45.57;MAF_USDA=34.706
NC_035095.1	46974570	.	T	C	.	.	MAF_USDA=3.571
NC_035095.1	46974800	.	A	C	.	.	MAF_USDA=3.279
NC_035095.1	46974989	.	G	T	.	.	MAF_USDA=3.529
NC_035095.1	46975109	.	A	C	.	.	MAF_USDA=1.639
NC_035095.1	46975181	.	A	C	.	.	MAF_USDA=2.353
NC_035095.1	46975251	.	T	C	.	.	MAF_USDA=5.294
NC_035095.1	46975261	.	T	A	.	.	MAF_USDA=2.459
NC_035095.1	46975390	.	C	T	.	.	MAF_USDA=1.639
NC_035095.1	46975569	.	G	T	.	.	MAF_USDA=2.459
NC_035095.1	46975670	.	T	A	.	.	MAF_USDA=3.279
NC_035095.1	46975750	.	T	C	.	.	MAF_USDA=37.059
NC_035095.1	46975763	.	C	T	.	.	MAF_USDA=4.706
NC_035095.1	46975781	.	T	A	.	.	MAF_USDA=10.588
NC_035095.1	46975806	.	C	T	.	.	MAF_USDA=10.656
NC_035095.1	46975844	.	A	G	.	.	MAF_USDA=32.353
NC_035095.1	46975845	.	T	C	.	.	MAF_USDA=45.882
NC_035095.1	46975968	.	C	G	.	.	MAF_USDA=3.279
NC_035095.1	46976015	.	C	T	.	.	MAF_USDA=8.197
NC_035095.1	46976226	.	G	A	.	.	MAF_INRAE=15.789;MAF_USDA=35.417
NC_035095.1	46976274	.	C	A	.	.	MAF_INRAE=42.105;MAF_USDA=22.917
NC_035095.1	46976275	.	G	T	.	.	MAF_USDA=20.833
NC_035095.1	46976387	.	C	T	.	.	MAF_USDA=16.471
NC_035095.1	46976423	.	C	G	.	.	MAF_INRAE=10.526;MAF_USDA=37.5
NC_035095.1	46976486	.	G	T	.	.	MAF_USDA=4.098
NC_035095.1	46976571	.	A	C	.	.	MAF_INRAE=36.709;MAF_USDA=37.647
NC_035095.1	46976576	.	T	G	.	.	MAF_INRAE=5.263
NC_035095.1	46976578	.	T	G	.	.	MAF_INRAE=15.0;MAF_USDA=33.333
NC_035095.1	46976585	.	C	T	.	.	MAF_INRAE=11.667;MAF_USDA=3.279
NC_035095.1	46976690	.	T	C	.	.	MAF_INRAE=7.895
NC_035095.1	46976702	.	T	C	.	.	MAF_INRAE=15.789
NC_035095.1	46976755	.	T	A	.	.	MAF_INRAE=1.667;MAF_USDA=10.588
NC_035095.1	46976789	.	C	T	.	.	MAF_USDA=2.459
NC_035095.1	46976857	.	C	A	.	.	MAF_USDA=13.636
NC_035095.1	46976881	.	G	A	.	.	MAF_USDA=38.636
NC_035095.1	46976905	.	T	G	.	.	MAF_USDA=2.273
NC_035095.1	46976962	.	G	T	.	.	MAF_USDA=6.25
NC_035095.1	46976996	.	T	A	.	.	MAF_USDA=16.667
NC_035095.1	46977304	.	C	A	.	.	MAF_USDA=31.818
NC_035095.1	46977372	.	C	T	.	.	MAF_USDA=20.833
NC_035095.1	46977378	.	G	A	.	.	MAF_USDA=20.833
NC_035095.1	46977379	.	C	A	.	.	MAF_USDA=22.917
NC_035095.1	46977553	.	A	T	.	.	MAF_USDA=41.667
NC_035095.1	46977554	.	G	A	.	.	MAF_USDA=33.333
NC_035095.1	46977555	.	C	A	.	.	MAF_USDA=31.25
NC_035095.1	46977564	.	C	T	.	.	MAF_USDA=8.333
NC_035095.1	46977592	.	T	C	.	.	MAF_USDA=30.435
NC_035095.1	46977599	.	C	A	.	.	MAF_USDA=43.478
NC_035095.1	46982382	.	A	T	.	.	MAF_INRAE=2.632
NC_035095.1	46984757	.	G	A	.	.	MAF_USDA=15.882
NC_035095.1	46984770	.	C	G	.	.	MAF_USDA=7.059
NC_035095.1	46984846	.	T	G	.	.	MAF_USDA=4.918
NC_035095.1	46985088	.	C	T	.	.	MAF_INRAE=5.263
NC_035095.1	46985164	.	G	A	.	.	MAF_USDA=3.571
NC_035095.1	46986174	.	C	T	.	.	MAF_USDA=39.13
NC_035095.1	46986460	.	G	A	.	.	MAF_INRAE=8.333
NC_035095.1	46986481	.	T	A	.	.	MAF_INRAE=30.833
NC_035095.1	46986556	.	T	C	.	.	MAF_USDA=11.475
NC_035095.1	46986676	.	C	G	.	.	MAF_INRAE=16.456;MAF_USDA=8.333
NC_035095.1	46986732	.	G	T	.	.	MAF_INRAE=5.263;MAF_USDA=17.647
NC_035095.1	46986752	.	C	G	.	.	MAF_INRAE=10.526;MAF_USDA=5.294
NC_035095.1	46986821	.	C	T	.	.	MAF_USDA=4.098
NC_035095.1	46986993	.	T	A	.	.	MAF_USDA=2.083
NC_035095.1	46987042	.	C	A	.	.	MAF_USDA=2.083
NC_035095.1	46987105	.	T	C	.	.	MAF_INRAE=12.5
NC_035095.1	46987128	.	T	A	.	.	MAF_INRAE=15.823;MAF_USDA=14.706
NC_035095.1	46987144	.	C	T	.	.	MAF_USDA=14.118
NC_035095.1	46987177	.	G	T	.	.	MAF_USDA=4.098
NC_035095.1	46987190	.	A	C	.	.	MAF_INRAE=45.57;MAF_USDA=35.294
NC_035095.1	46987213	.	T	C	.	.	MAF_USDA=21.765
NC_035095.1	46987271	.	G	A	.	.	MAF_INRAE=15.823
NC_035095.1	46987275	.	G	A	.	.	MAF_INRAE=6.667
NC_035095.1	46987289	.	G	T	.	.	MAF_INRAE=14.557;MAF_USDA=10.656
NC_035095.1	46987314	.	G	T	.	.	MAF_USDA=4.098
NC_035095.1	46987447	.	T	A	.	.	MAF_USDA=2.459
NC_035095.1	46987552	.	C	G	.	.	MAF_INRAE=8.228;MAF_USDA=6.471
NC_035095.1	46987594	.	G	T	.	.	MAF_USDA=3.279
NC_035095.1	46987650	.	C	G	.	.	MAF_USDA=1.639
NC_035095.1	46987722	.	T	G	.	.	MAF_INRAE=5.263;MAF_USDA=1.639
NC_035095.1	46987796	.	C	A	.	.	MAF_USDA=1.639
NC_035095.1	46987798	.	T	C	.	.	MAF_USDA=1.639
NC_035095.1	46987866	.	C	T	.	.	MAF_INRAE=6.667
NC_035095.1	46988076	.	A	C	.	.	MAF_USDA=1.639
NC_035095.1	46988117	.	T	G	.	.	MAF_INRAE=5.263;MAF_USDA=22.353
NC_035095.1	46988339	.	A	T	.	.	MAF_USDA=4.098
NC_035095.1	46988377	.	G	T	.	.	MAF_USDA=1.639
NC_035095.1	46988490	.	G	A	.	.	MAF_USDA=3.333
NC_035095.1	46988603	.	C	T	.	.	MAF_INRAE=5.696;MAF_USDA=4.167
NC_035095.1	46988612	.	C	T	.	.	MAF_USDA=2.459
NC_035095.1	46988620	.	G	A	.	.	MAF_USDA=2.941
NC_035095.1	46988699	.	T	A	.	.	MAF_USDA=1.667
NC_035095.1	46988701	.	A	C	.	.	MAF_INRAE=45.57;MAF_USDA=42.857
NC_035095.1	46988721	.	A	G	.	.	MAF_INRAE=44.304;MAF_USDA=24.405
NC_035095.1	46988723	.	A	C	.	.	MAF_INRAE=15.823;MAF_USDA=14.286
NC_035095.1	46988724	.	G	A	.	.	MAF_INRAE=15.833;MAF_USDA=14.286
NC_035095.1	46988818	.	G	A	.	.	MAF_USDA=3.279
NC_035095.1	46988837	.	C	T	.	.	MAF_USDA=3.279
NC_035095.1	46988866	.	G	C	.	.	MAF_USDA=3.279
NC_035095.1	46988914	.	A	T	.	.	MAF_USDA=2.459
NC_035095.1	46988916	.	A	G	.	.	MAF_USDA=2.459
NC_035095.1	46989044	.	T	C	.	.	MAF_INRAE=6.667;MAF_USDA=7.377
NC_035095.1	46989193	.	C	T	.	.	MAF_USDA=1.639
NC_035095.1	46989264	.	G	C	.	.	MAF_USDA=2.459
NC_035095.1	46989294	.	A	T	.	.	MAF_INRAE=15.789;MAF_USDA=35.417
NC_035095.1	46989297	.	T	C	.	.	MAF_USDA=35.417
NC_035095.1	46989298	.	G	A	.	.	MAF_USDA=35.417
NC_035095.1	46989303	.	A	T	.	.	MAF_INRAE=15.789;MAF_USDA=35.417
NC_035095.1	46989381	.	T	G	.	.	MAF_INRAE=15.823;MAF_USDA=16.471
NC_035095.1	46989391	.	G	A	.	.	MAF_USDA=3.279
NC_035095.1	46989438	.	G	T	.	.	MAF_USDA=2.459
NC_035095.1	46989486	.	C	T	.	.	MAF_USDA=8.197
NC_035095.1	46989497	.	G	A	.	.	MAF_INRAE=46.203;MAF_USDA=34.706
NC_035095.1	46989675	.	T	C	.	.	MAF_INRAE=5.833;MAF_USDA=7.377
NC_035095.1	46989833	.	G	A	.	.	MAF_USDA=6.557
NC_035095.1	46989882	.	C	T	.	.	MAF_USDA=3.279
NC_035095.1	46989904	.	G	A	.	.	MAF_USDA=4.098
NC_035095.1	46990018	.	A	G	.	.	MAF_INRAE=3.333
NC_035095.1	46990023	.	A	G	.	.	MAF_USDA=1.667
NC_035095.1	46990174	.	C	T	.	.	MAF_USDA=1.639
NC_035095.1	46990202	.	G	A	.	.	MAF_INRAE=15.823;MAF_USDA=17.647
NC_035095.1	46990249	.	G	T	.	.	MAF_USDA=3.279
NC_035095.1	46990297	.	T	C	.	.	MAF_INRAE=10.526;MAF_USDA=7.059
NC_035095.1	46990421	.	G	T	.	.	MAF_USDA=5.882
NC_035095.1	46990517	.	A	C	.	.	MAF_INRAE=38.608;MAF_USDA=21.765
NC_035095.1	46990546	.	T	C	.	.	MAF_USDA=1.639
NC_035095.1	46990626	.	G	A	.	.	MAF_INRAE=3.333;MAF_USDA=1.639
NC_035095.1	46990644	.	T	C	.	.	MAF_USDA=1.639
NC_035095.1	46990732	.	G	A	.	.	MAF_INRAE=6.667
NC_035095.1	46990749	.	T	C	.	.	MAF_INRAE=2.5
NC_035095.1	46990783	.	C	G	.	.	MAF_USDA=3.279
NC_035095.1	46990833	.	G	A	.	.	MAF_USDA=7.5
NC_035095.1	46990942	.	C	T	.	.	MAF_INRAE=36.842
NC_035095.1	46990972	.	C	G	.	.	MAF_INRAE=10.526
NC_035095.1	46991058	.	C	T	.	.	MAF_USDA=3.279
NC_035095.1	46991352	.	A	C	.	.	MAF_INRAE=5.263;MAF_USDA=34.118
NC_035095.1	46991415	.	A	C	.	.	MAF_INRAE=3.165;MAF_USDA=34.706
NC_035095.1	46991561	.	G	A	.	.	MAF_INRAE=6.667
NC_035095.1	46991696	.	T	C	.	.	MAF_INRAE=35.443;MAF_USDA=25.882
NC_035095.1	46991707	.	C	T	.	.	MAF_USDA=2.459
NC_035095.1	46991886	.	A	G	.	.	MAF_INRAE=23.418;MAF_USDA=47.059
NC_035095.1	46991902	.	G	C	.	.	MAF_INRAE=35.443;MAF_USDA=23.529
NC_035095.1	46991946	.	T	C	.	.	MAF_INRAE=14.167
NC_035095.1	46992027	.	A	G	.	.	MAF_USDA=17.213
NC_035095.1	46992040	.	C	T	.	.	MAF_INRAE=6.667;MAF_USDA=1.639
NC_035095.1	46992059	.	A	G	.	.	MAF_INRAE=5.263
NC_035095.1	46992271	.	G	A	.	.	MAF_USDA=2.941
NC_035095.1	46992327	.	G	A	.	.	MAF_INRAE=5.0;MAF_USDA=6.25
NC_035095.1	46992570	.	C	A	.	.	MAF_USDA=4.098
NC_035095.1	46992807	.	G	C	.	.	MAF_INRAE=15.19
NC_035095.1	46992862	.	G	A	.	.	MAF_USDA=4.706
NC_035095.1	46993009	.	A	G	.	.	MAF_USDA=8.333
NC_035095.1	46993014	.	G	A	.	.	MAF_USDA=6.557
NC_035095.1	46993039	.	G	T	.	.	MAF_INRAE=22.152;MAF_USDA=26.786
NC_035095.1	46993151	.	C	T	.	.	MAF_INRAE=3.333;MAF_USDA=1.639
NC_035095.1	46993156	.	G	T	.	.	MAF_USDA=1.639
NC_035095.1	46993217	.	T	G	.	.	MAF_INRAE=39.241;MAF_USDA=24.118
NC_035095.1	46993296	.	T	A	.	.	MAF_INRAE=37.975;MAF_USDA=44.706
NC_035095.1	46993297	.	T	C	.	.	MAF_USDA=1.639
NC_035095.1	46993400	.	G	A	.	.	MAF_INRAE=6.667
NC_035095.1	46993607	.	A	C	.	.	MAF_USDA=1.639
NC_035095.1	46993721	.	C	T	.	.	MAF_INRAE=21.519;MAF_USDA=6.557
NC_035095.1	46993828	.	C	A	.	.	MAF_USDA=6.557
NC_035095.1	46994019	.	T	G	.	.	MAF_USDA=2.941
NC_035095.1	46994037	.	G	A	.	.	MAF_INRAE=39.873;MAF_USDA=23.529
NC_035095.1	46994128	.	A	T	.	.	MAF_INRAE=20.886;MAF_USDA=24.706
NC_035095.1	46994238	.	G	T	.	.	MAF_USDA=2.941
NC_035095.1	46994250	.	C	T	.	.	MAF_USDA=2.459
NC_035095.1	46994284	.	A	T	.	.	MAF_USDA=2.976
NC_035095.1	46994301	.	T	C	.	.	MAF_USDA=2.459
NC_035095.1	46994333	.	G	A	.	.	MAF_INRAE=15.789;MAF_USDA=27.647
NC_035095.1	46994433	.	A	G	.	.	MAF_USDA=22.917
NC_035095.1	46994434	.	T	C	.	.	MAF_USDA=43.75
NC_035095.1	46994457	.	C	A	.	.	MAF_INRAE=5.263
NC_035095.1	46995429	.	C	T	.	.	MAF_USDA=4.098
NC_035095.1	46995466	.	C	T	.	.	MAF_USDA=1.639
NC_035095.1	46995557	.	A	G	.	.	MAF_INRAE=5.263;MAF_USDA=30.588
NC_035095.1	46995639	.	C	T	.	.	MAF_USDA=2.459
NC_035095.1	46995855	.	G	C	.	.	MAF_INRAE=17.089;MAF_USDA=8.333
NC_035095.1	46995929	.	T	A	.	.	MAF_USDA=4.098
NC_035095.1	46996083	.	G	A	.	.	MAF_USDA=5.738
NC_035095.1	46996164	.	C	T	.	.	MAF_INRAE=5.833
NC_035095.1	46996262	.	C	G	.	.	MAF_USDA=7.377
NC_035095.1	46996319	.	G	A	.	.	MAF_USDA=1.639
NC_035095.1	46996324	.	A	G	.	.	MAF_INRAE=38.608;MAF_USDA=50.0
NC_035095.1	46996403	.	A	C	.	.	MAF_INRAE=15.19;MAF_USDA=10.0
NC_035095.1	46996410	.	T	A	.	.	MAF_INRAE=6.667;MAF_USDA=1.639
NC_035095.1	46996416	.	G	T	.	.	MAF_INRAE=21.519
NC_035095.1	46996435	.	T	C	.	.	MAF_INRAE=22.785
NC_035095.1	46996444	.	C	T	.	.	MAF_USDA=2.459
NC_035095.1	46996445	.	G	A	.	.	MAF_INRAE=14.557;MAF_USDA=14.706
NC_035095.1	46996681	.	T	A	.	.	MAF_USDA=18.033
NC_035095.1	46996873	.	G	T	.	.	MAF_USDA=1.765
NC_035095.1	46996963	.	G	T	.	.	MAF_USDA=4.918
NC_035095.1	46997001	.	T	A	.	.	MAF_INRAE=10.759;MAF_USDA=10.588
NC_035095.1	46997010	.	T	A	.	.	MAF_INRAE=4.43;MAF_USDA=37.5
NC_035095.1	46997048	.	G	T	.	.	MAF_USDA=5.738
NC_035095.1	46997068	.	T	A	.	.	MAF_INRAE=4.43;MAF_USDA=25.0
NC_035095.1	46997069	.	A	C	.	.	MAF_INRAE=2.5;MAF_USDA=25.0
NC_035095.1	46997072	.	T	G	.	.	MAF_INRAE=2.5;MAF_USDA=20.833
NC_035095.1	46997097	.	A	G	.	.	MAF_INRAE=6.329;MAF_USDA=25.0
NC_035095.1	46997105	.	A	C	.	.	MAF_INRAE=6.329;MAF_USDA=25.0
NC_035095.1	46997124	.	C	T	.	.	MAF_INRAE=20.886;MAF_USDA=47.059
NC_035095.1	46997165	.	T	C	.	.	MAF_INRAE=10.0;MAF_USDA=2.459
NC_035095.1	46997222	.	G	T	.	.	MAF_USDA=9.016
NC_035095.1	46997239	.	G	C	.	.	MAF_USDA=4.098
NC_035095.1	46997270	.	C	T	.	.	MAF_INRAE=29.114;MAF_USDA=17.213
NC_035095.1	46997404	.	C	T	.	.	MAF_INRAE=27.848;MAF_USDA=13.529
NC_035095.1	46997419	.	G	T	.	.	MAF_USDA=5.882
NC_035095.1	46997428	.	G	C	.	.	MAF_INRAE=2.5
NC_035095.1	46997487	.	C	T	.	.	MAF_INRAE=20.886;MAF_USDA=45.294
NC_035095.1	46997529	.	G	A	.	.	MAF_USDA=4.098
NC_035095.1	46997687	.	A	C	.	.	MAF_USDA=2.459
NC_035095.1	46997693	.	G	T	.	.	MAF_USDA=2.459
NC_035095.1	46997697	.	C	T	.	.	MAF_INRAE=7.5
NC_035095.1	46997698	.	A	G	.	.	MAF_INRAE=2.5;MAF_USDA=35.417
NC_035095.1	46997723	.	C	G	.	.	MAF_USDA=2.459
NC_035095.1	46997739	.	G	A	.	.	MAF_USDA=2.459
NC_035095.1	46997770	.	C	A	.	.	MAF_INRAE=15.823;MAF_USDA=20.0
NC_035095.1	46997776	.	A	G	.	.	MAF_USDA=2.459
NC_035095.1	46997842	.	C	A	.	.	MAF_INRAE=23.333;MAF_USDA=31.25
NC_035095.1	46997843	.	C	A	.	.	MAF_INRAE=23.333;MAF_USDA=29.167
NC_035095.1	46997845	.	C	A	.	.	MAF_INRAE=23.333;MAF_USDA=29.167
NC_035095.1	46997847	.	G	T	.	.	MAF_INRAE=23.333;MAF_USDA=31.25
NC_035095.1	46997855	.	A	C	.	.	MAF_USDA=2.941
NC_035095.1	46997945	.	TGCAGCAGAGGTAACTC	TGCAGCAGAGGTAACTT	.	.	MAF_USDA=33.333
NC_035095.1	46997961	.	C	T	.	.	MAF_INRAE=20.886;MAF_USDA=49.167
NC_035095.1	46997984	.	G	A	.	.	MAF_USDA=1.639
NC_035095.1	46998019	.	T	C	.	.	MAF_INRAE=42.405;MAF_USDA=27.647
NC_035095.1	46998050	.	C	T	.	.	MAF_INRAE=22.785
NC_035095.1	46998132	.	G	A	.	.	MAF_USDA=2.941
NC_035095.1	46998225	.	C	A	.	.	MAF_INRAE=21.519;MAF_USDA=24.118
NC_035095.1	46998231	.	T	A	.	.	MAF_INRAE=5.833;MAF_USDA=2.083
NC_035095.1	46998251	.	C	A	.	.	MAF_USDA=4.098
NC_035095.1	46998392	.	T	G	.	.	MAF_INRAE=36.842;MAF_USDA=45.833
NC_035095.1	46998473	.	A	G	.	.	MAF_USDA=4.918
NC_035095.1	46998501	.	G	T	.	.	MAF_USDA=5.882
NC_035095.1	46998519	.	G	T	.	.	MAF_INRAE=5.696;MAF_USDA=12.353
NC_035095.1	46998566	.	C	T	.	.	MAF_INRAE=3.333
NC_035095.1	46998650	.	G	T	.	.	MAF_USDA=4.918
NC_035095.1	46998761	.	A	C	.	.	MAF_INRAE=17.089;MAF_USDA=2.941
NC_035095.1	46998816	.	A	G	.	.	MAF_USDA=5.882
NC_035095.1	46998905	.	C	T	.	.	MAF_USDA=4.918
NC_035095.1	46998907	.	C	G	.	.	MAF_USDA=8.197
NC_035095.1	46999062	.	A	T	.	.	MAF_INRAE=15.19;MAF_USDA=13.934
NC_035095.1	46999088	.	A	C	.	.	MAF_USDA=4.706
NC_035095.1	46999244	.	A	T	.	.	MAF_USDA=1.639
NC_035095.1	46999426	.	T	C	.	.	MAF_INRAE=27.215;MAF_USDA=46.471
NC_035095.1	46999509	.	T	G	.	.	MAF_INRAE=27.848;MAF_USDA=29.412
NC_035095.1	46999518	.	A	G	.	.	MAF_USDA=1.765
NC_035095.1	46999618	.	G	A	.	.	MAF_INRAE=36.842;MAF_USDA=33.333
NC_035095.1	46999636	.	A	C	.	.	MAF_INRAE=21.053
NC_035095.1	46999789	.	G	A	.	.	MAF_USDA=1.639
NC_035095.1	46999878	.	A	G	.	.	MAF_USDA=2.941
NC_035095.1	46999879	.	C	T	.	.	MAF_USDA=2.459
NC_035095.1	46999905	.	T	A	.	.	MAF_USDA=1.639
NC_035095.1	46999961	.	G	A	.	.	MAF_INRAE=5.263;MAF_USDA=8.824
NC_035095.1	47000074	.	A	C	.	.	MAF_INRAE=5.833;MAF_USDA=1.176
NC_035095.1	47000295	.	A	C	.	.	MAF_USDA=14.754
NC_035095.1	47000439	.	T	G	.	.	MAF_INRAE=29.747;MAF_USDA=42.353
NC_035095.1	47000480	.	A	G	.	.	MAF_INRAE=1.667
NC_035095.1	47000484	.	A	C	.	.	MAF_USDA=2.459
NC_035095.1	47000553	.	C	T	.	.	MAF_INRAE=1.667;MAF_USDA=2.459
NC_035095.1	47000566	.	T	C	.	.	MAF_USDA=4.098
NC_035095.1	47000658	.	G	A	.	.	MAF_INRAE=26.582;MAF_USDA=29.412
NC_035095.1	47000676	.	C	G	.	.	MAF_USDA=10.417
NC_035095.1	47000692	.	T	A	.	.	MAF_USDA=10.417
NC_035095.1	47000932	.	A	G	.	.	MAF_INRAE=22.785;MAF_USDA=10.588
NC_035095.1	47000963	.	C	T	.	.	MAF_INRAE=26.582;MAF_USDA=40.0
NC_035095.1	47001047	.	G	A	.	.	MAF_INRAE=17.089
NC_035095.1	47001210	.	C	T	.	.	MAF_USDA=3.279
NC_035095.1	47001286	.	C	T	.	.	MAF_INRAE=5.263
NC_035095.1	47001304	.	T	G	.	.	MAF_INRAE=5.263
NC_035095.1	47001350	.	C	T	.	.	MAF_INRAE=13.333;MAF_USDA=4.098
NC_035095.1	47001375	.	G	T	.	.	MAF_INRAE=26.582;MAF_USDA=43.529
NC_035095.1	47001497	.	T	G	.	.	MAF_USDA=3.279
NC_035095.1	47001600	.	A	C	.	.	MAF_INRAE=6.667
NC_035095.1	47002558	.	C	A	.	.	MAF_USDA=4.167
NC_035095.1	47002825	.	G	C	.	.	MAF_USDA=7.738
NC_035095.1	47002833	.	C	A	.	.	MAF_INRAE=15.789;MAF_USDA=7.647
NC_035095.1	47002876	.	C	T	.	.	MAF_USDA=12.5
NC_035095.1	47004163	.	A	G	.	.	MAF_USDA=46.386
NC_035095.1	47004303	.	G	A	.	.	MAF_USDA=4.918
NC_035095.1	47004355	.	G	A	.	.	MAF_USDA=3.279
NC_035095.1	47004365	.	C	A	.	.	MAF_INRAE=23.418;MAF_USDA=9.016
NC_035095.1	47004368	.	C	T	.	.	MAF_USDA=2.459
NC_035095.1	47004446	.	G	T	.	.	MAF_INRAE=5.833;MAF_USDA=6.25
NC_035095.1	47004460	.	C	A	.	.	MAF_USDA=2.459
NC_035095.1	47004525	.	T	G	.	.	MAF_USDA=4.918
NC_035095.1	47004550	.	T	G	.	.	MAF_USDA=4.118
NC_035095.1	47004574	.	G	T	.	.	MAF_USDA=2.083
NC_035095.1	47004597	.	A	G	.	.	MAF_INRAE=15.789;MAF_USDA=14.706
NC_035095.1	47004631	.	G	A	.	.	MAF_USDA=3.279
NC_035095.1	47004673	.	C	T	.	.	MAF_USDA=1.639
NC_035095.1	47004762	.	G	A	.	.	MAF_USDA=1.639
NC_035095.1	47004870	.	C	T	.	.	MAF_INRAE=6.667
NC_035095.1	47005238	.	A	G	.	.	MAF_INRAE=20.886;MAF_USDA=37.647
NC_035095.1	47005289	.	T	C	.	.	MAF_USDA=2.459
NC_035095.1	47005349	.	G	T	.	.	MAF_USDA=2.459
NC_035095.1	47005417	.	A	T	.	.	MAF_INRAE=18.987;MAF_USDA=12.353
NC_035095.1	47005436	.	A	T	.	.	MAF_USDA=8.333
NC_035095.1	47005438	.	T	G	.	.	MAF_USDA=2.083
NC_035095.1	47005439	.	T	G	.	.	MAF_INRAE=6.667;MAF_USDA=2.459
NC_035095.1	47005441	.	A	T	.	.	MAF_USDA=8.197
NC_035095.1	47005444	.	A	C	.	.	MAF_INRAE=6.667
NC_035095.1	47005447	.	T	G	.	.	MAF_INRAE=10.0;MAF_USDA=10.656
NC_035095.1	47005544	.	G	A	.	.	MAF_INRAE=7.5;MAF_USDA=14.706
NC_035095.1	47005561	.	A	G	.	.	MAF_USDA=1.639
NC_035095.1	47005565	.	T	C	.	.	MAF_INRAE=23.333;MAF_USDA=39.412
NC_035095.1	47005595	.	T	C	.	.	MAF_INRAE=25.316;MAF_USDA=40.0
NC_035095.1	47005611	.	G	T	.	.	MAF_INRAE=25.316;MAF_USDA=38.824
NC_035095.1	47005655	.	C	A	.	.	MAF_USDA=2.459
NC_035095.1	47005688	.	T	G	.	.	MAF_INRAE=15.823;MAF_USDA=14.118
NC_035095.1	47005720	.	A	T	.	.	MAF_INRAE=25.316;MAF_USDA=38.235
NC_035095.1	47005760	.	A	G	.	.	MAF_USDA=2.459
NC_035095.1	47005766	.	C	A	.	.	MAF_INRAE=24.684;MAF_USDA=9.016
NC_035095.1	47005774	.	G	A	.	.	MAF_USDA=2.459
NC_035095.1	47005897	.	T	G	.	.	MAF_USDA=2.459
NC_035095.1	47005918	.	G	A	.	.	MAF_INRAE=25.316;MAF_USDA=38.235
NC_035095.1	47005963	.	T	G	.	.	MAF_USDA=8.197
NC_035095.1	47005978	.	G	A	.	.	MAF_USDA=11.176
NC_035095.1	47005994	.	C	G	.	.	MAF_USDA=2.459
NC_035095.1	47006037	.	G	A	.	.	MAF_USDA=3.279
NC_035095.1	47006154	.	T	A	.	.	MAF_USDA=1.639
NC_035095.1	47006249	.	C	A	.	.	MAF_USDA=3.279
NC_035095.1	47006251	.	C	T	.	.	MAF_USDA=1.176
NC_035095.1	47006281	.	G	A	.	.	MAF_INRAE=47.468;MAF_USDA=21.176
NC_035095.1	47006320	.	A	G	.	.	MAF_USDA=5.738
NC_035095.1	47006361	.	T	C	.	.	MAF_INRAE=25.949;MAF_USDA=48.824
NC_035095.1	47006494	.	C	T	.	.	MAF_INRAE=6.667
NC_035095.1	47006518	.	G	A	.	.	MAF_INRAE=5.263;MAF_USDA=4.098
NC_035095.1	47006586	.	T	C	.	.	MAF_INRAE=6.329;MAF_USDA=18.824
NC_035095.1	47006620	.	T	C	.	.	MAF_INRAE=32.278;MAF_USDA=32.353
NC_035095.1	47006647	.	C	T	.	.	MAF_INRAE=5.833;MAF_USDA=4.918
NC_035095.1	47006688	.	G	T	.	.	MAF_INRAE=17.089;MAF_USDA=10.0
NC_035095.1	47006752	.	G	T	.	.	MAF_USDA=3.279
NC_035095.1	47006836	.	C	A	.	.	MAF_USDA=5.738
NC_035095.1	47006843	.	T	C	.	.	MAF_INRAE=15.823;MAF_USDA=18.235
NC_035095.1	47006871	.	T	A	.	.	MAF_INRAE=15.19;MAF_USDA=10.588
NC_035095.1	47006872	.	C	A	.	.	MAF_INRAE=15.833;MAF_USDA=19.412
NC_035095.1	47006906	.	C	A	.	.	MAF_USDA=8.333
NC_035095.1	47006940	.	G	A	.	.	MAF_INRAE=19.62;MAF_USDA=12.941
NC_035095.1	47006968	.	G	A	.	.	MAF_INRAE=22.785;MAF_USDA=13.529
NC_035095.1	47006977	.	G	T	.	.	MAF_USDA=4.098
NC_035095.1	47006983	.	G	T	.	.	MAF_USDA=2.459
NC_035095.1	47006994	.	C	A	.	.	MAF_INRAE=40.506;MAF_USDA=31.176
NC_035095.1	47007014	.	A	T	.	.	MAF_INRAE=7.5
NC_035095.1	47007122	.	C	T	.	.	MAF_INRAE=25.316;MAF_USDA=37.647
NC_035095.1	47007283	.	A	G	.	.	MAF_USDA=1.639
NC_035095.1	47011899	.	C	T	.	.	MAF_USDA=3.279
NC_035095.1	47011936	.	G	A	.	.	MAF_USDA=1.639
NC_035095.1	47011999	.	C	A	.	.	MAF_USDA=3.279
NC_035095.1	47012045	.	T	C	.	.	MAF_INRAE=21.519;MAF_USDA=37.647
NC_035095.1	47012078	.	T	C	.	.	MAF_INRAE=32.278;MAF_USDA=42.353
NC_035095.1	47012170	.	A	G	.	.	MAF_USDA=1.667
NC_035095.1	47012202	.	A	T	.	.	MAF_INRAE=6.667;MAF_USDA=2.459
NC_035095.1	47012313	.	G	A	.	.	MAF_INRAE=6.667;MAF_USDA=1.639
NC_035095.1	47012468	.	G	A	.	.	MAF_INRAE=8.228
NC_035095.1	47012554	.	C	T	.	.	MAF_USDA=2.459
NC_035095.1	47012615	.	G	T	.	.	MAF_USDA=4.918
NC_035095.1	47012674	.	T	G	.	.	MAF_USDA=4.098
NC_035095.1	47012916	.	G	A	.	.	MAF_USDA=1.639
NC_035095.1	47013797	.	T	A	.	.	MAF_USDA=3.279
NC_035095.1	47013799	.	T	C	.	.	MAF_USDA=4.918
NC_035095.1	47013815	.	T	C	.	.	MAF_USDA=2.459
NC_035095.1	47013821	.	T	A	.	.	MAF_USDA=2.459
NC_035095.1	47013835	.	C	T	.	.	MAF_USDA=1.639
NC_035095.1	47013881	.	G	A	.	.	MAF_INRAE=7.5
NC_035095.1	47013972	.	C	T	.	.	MAF_INRAE=15.823;MAF_USDA=17.647
NC_035095.1	47014062	.	G	A	.	.	MAF_USDA=1.639
NC_035095.1	47014147	.	T	G	.	.	MAF_USDA=3.279
NC_035095.1	47014270	.	G	A	.	.	MAF_USDA=4.098
NC_035095.1	47014288	.	G	A	.	.	MAF_USDA=1.639
NC_035095.1	47014372	.	G	A	.	.	MAF_INRAE=22.785;MAF_USDA=12.941
NC_035095.1	47014509	.	T	A	.	.	MAF_USDA=1.176
NC_035095.1	47014749	.	C	T	.	.	MAF_INRAE=6.329;MAF_USDA=9.836
NC_035095.1	47014801	.	G	A	.	.	MAF_INRAE=22.785;MAF_USDA=13.529
NC_035095.1	47014846	.	T	C	.	.	MAF_USDA=1.639
NC_035095.1	47014898	.	C	T	.	.	MAF_INRAE=31.646;MAF_USDA=33.333
NC_035095.1	47015073	.	T	A	.	.	MAF_USDA=2.459
NC_035095.1	47015081	.	G	C	.	.	MAF_INRAE=24.051;MAF_USDA=9.016
NC_035095.1	47015087	.	G	A	.	.	MAF_USDA=1.639
NC_035095.1	47015112	.	G	A	.	.	MAF_USDA=2.459
NC_035095.1	47015139	.	T	G	.	.	MAF_USDA=1.639
NC_035095.1	47015193	.	A	T	.	.	MAF_INRAE=25.316;MAF_USDA=49.412
NC_035095.1	47015194	.	T	A	.	.	MAF_INRAE=23.333;MAF_USDA=49.412
NC_035095.1	47015273	.	T	G	.	.	MAF_USDA=2.459
NC_035095.1	47015325	.	A	C	.	.	MAF_INRAE=30.833;MAF_USDA=30.357
NC_035095.1	47015533	.	G	A	.	.	MAF_INRAE=6.667;MAF_USDA=3.333
NC_035095.1	47015574	.	A	G	.	.	MAF_USDA=10.656
NC_035095.1	47015596	.	G	T	.	.	MAF_USDA=4.918
NC_035095.1	47015691	.	T	C	.	.	MAF_USDA=1.205
NC_035095.1	47016470	.	A	C	.	.	MAF_USDA=2.459
NC_035095.1	47016472	.	G	T	.	.	MAF_USDA=39.344
NC_035095.1	47016531	.	T	C	.	.	MAF_USDA=4.118
NC_035095.1	47016742	.	G	A	.	.	MAF_USDA=3.279
NC_035095.1	47016750	.	A	T	.	.	MAF_INRAE=5.833
NC_035095.1	47016870	.	G	T	.	.	MAF_INRAE=42.405;MAF_USDA=25.294
NC_035095.1	47016892	.	G	A	.	.	MAF_USDA=2.459
NC_035095.1	47016939	.	G	A	.	.	MAF_USDA=1.639
NC_035095.1	47016968	.	C	A	.	.	MAF_USDA=1.639
NC_035095.1	47017029	.	C	T	.	.	MAF_USDA=4.098
NC_035095.1	47017176	.	G	A	.	.	MAF_USDA=4.706
NC_035095.1	47017177	.	A	C	.	.	MAF_USDA=3.279
NC_035095.1	47017204	.	G	A	.	.	MAF_INRAE=38.608;MAF_USDA=33.529
NC_035095.1	47017290	.	G	T	.	.	MAF_INRAE=11.392;MAF_USDA=8.235
NC_035095.1	47017342	.	G	T	.	.	MAF_INRAE=15.789;MAF_USDA=14.706
NC_035095.1	47017497	.	T	G	.	.	MAF_USDA=3.279
NC_035095.1	47023257	.	A	C	.	.	MAF_INRAE=15.789;MAF_USDA=33.929
NC_035095.1	47023363	.	T	G	.	.	MAF_INRAE=42.405;MAF_USDA=29.762
NC_035095.1	47023384	.	A	C	.	.	MAF_INRAE=15.789;MAF_USDA=9.016
NC_035095.1	47023389	.	C	A	.	.	MAF_USDA=2.083
NC_035095.1	47023390	.	T	G	.	.	MAF_INRAE=26.667;MAF_USDA=11.475
NC_035095.1	47023407	.	C	T	.	.	MAF_USDA=13.529
NC_035095.1	47023414	.	C	A	.	.	MAF_INRAE=10.526;MAF_USDA=7.143
NC_035095.1	47023483	.	A	G	.	.	MAF_USDA=34.746
NC_035095.1	47023484	.	G	T	.	.	MAF_USDA=31.356
NC_035095.1	47023519	.	G	A	.	.	MAF_USDA=13.253
NC_035095.1	47023531	.	A	G	.	.	MAF_USDA=13.095
NC_035095.1	47023532	.	G	T	.	.	MAF_USDA=10.714
NC_035095.1	47023544	.	G	A	.	.	MAF_USDA=20.588
NC_035095.1	47023548	.	A	C	.	.	MAF_USDA=3.279
NC_035095.1	47023559	.	T	C	.	.	MAF_USDA=11.176
NC_035095.1	47023623	.	G	T	.	.	MAF_USDA=2.5
NC_035095.1	47023715	.	C	T	.	.	MAF_USDA=3.333
NC_035095.1	47023745	.	A	C	.	.	MAF_INRAE=22.152;MAF_USDA=7.5
NC_035095.1	47023819	.	A	C	.	.	MAF_INRAE=17.722;MAF_USDA=14.881
NC_035095.1	47023986	.	G	A	.	.	MAF_USDA=6.667
NC_035095.1	47024000	.	C	T	.	.	MAF_USDA=1.667
NC_035095.1	47024030	.	A	C	.	.	MAF_USDA=1.667
NC_035095.1	47024110	.	C	A	.	.	MAF_INRAE=17.722;MAF_USDA=14.881
NC_035095.1	47024134	.	C	T	.	.	MAF_USDA=5.833
NC_035095.1	47024253	.	C	A	.	.	MAF_INRAE=29.747;MAF_USDA=10.714
NC_035095.1	47024455	.	T	C	.	.	MAF_INRAE=12.5;MAF_USDA=8.333
NC_035095.1	47024622	.	G	A	.	.	MAF_USDA=2.542
NC_035095.1	47024633	.	G	A	.	.	MAF_INRAE=29.747;MAF_USDA=14.458
NC_035095.1	47024722	.	A	C	.	.	MAF_INRAE=40.506;MAF_USDA=30.357
NC_035095.1	47024842	.	C	T	.	.	MAF_INRAE=6.667
NC_035095.1	47024879	.	T	A	.	.	MAF_INRAE=11.392;MAF_USDA=7.143
NC_035095.1	47024887	.	T	C	.	.	MAF_INRAE=45.57;MAF_USDA=44.643
NC_035095.1	47024900	.	C	T	.	.	MAF_INRAE=18.354;MAF_USDA=14.881
NC_035095.1	47024901	.	G	A	.	.	MAF_USDA=3.333
NC_035095.1	47024905	.	C	T	.	.	MAF_INRAE=36.076;MAF_USDA=28.571
NC_035095.1	47025073	.	C	T	.	.	MAF_INRAE=35.443;MAF_USDA=29.762
NC_035095.1	47025089	.	A	G	.	.	MAF_INRAE=46.835;MAF_USDA=45.238
NC_035095.1	47025150	.	G	A	.	.	MAF_INRAE=19.62;MAF_USDA=10.843
NC_035095.1	47025308	.	G	C	.	.	MAF_INRAE=6.667
NC_035095.1	47025381	.	G	T	.	.	MAF_INRAE=29.747;MAF_USDA=19.643
NC_035095.1	47025408	.	G	T	.	.	MAF_INRAE=24.684;MAF_USDA=19.643
NC_035095.1	47025412	.	T	G	.	.	MAF_INRAE=29.747;MAF_USDA=27.381
NC_035095.1	47025420	.	C	A	.	.	MAF_USDA=1.667
NC_035095.1	47025439	.	G	T	.	.	MAF_USDA=1.639
NC_035095.1	47025469	.	A	G	.	.	MAF_INRAE=39.873;MAF_USDA=45.882
NC_035095.1	47025480	.	A	T	.	.	MAF_USDA=1.639
NC_035095.1	47025495	.	T	C	.	.	MAF_INRAE=6.667;MAF_USDA=7.377
NC_035095.1	47025502	.	T	C	.	.	MAF_USDA=4.918
NC_035095.1	47025509	.	A	G	.	.	MAF_USDA=5.738
NC_035095.1	47025590	.	T	C	.	.	MAF_INRAE=19.62;MAF_USDA=11.176
NC_035095.1	47025657	.	A	G	.	.	MAF_INRAE=19.62;MAF_USDA=11.176
NC_035095.1	47025728	.	A	T	.	.	MAF_USDA=1.639
NC_035095.1	47025740	.	G	A	.	.	MAF_USDA=4.098
NC_035095.1	47025746	.	G	A	.	.	MAF_INRAE=5.833;MAF_USDA=7.059
NC_035095.1	47025786	.	G	T	.	.	MAF_INRAE=5.833;MAF_USDA=6.471
NC_035095.1	47025819	.	G	A	.	.	MAF_INRAE=24.051;MAF_USDA=20.0
NC_035095.1	47025898	.	C	T	.	.	MAF_USDA=12.295
NC_035095.1	47026101	.	T	A	.	.	MAF_INRAE=15.789;MAF_USDA=8.197
NC_035095.1	47026135	.	A	T	.	.	MAF_USDA=11.176
NC_035095.1	47026137	.	C	A	.	.	MAF_USDA=1.639
NC_035095.1	47026302	.	T	G	.	.	MAF_USDA=4.918
NC_035095.1	47026391	.	T	A	.	.	MAF_USDA=2.083
NC_035095.1	47026491	.	T	C	.	.	MAF_INRAE=20.253;MAF_USDA=11.176
NC_035095.1	47026536	.	T	G	.	.	MAF_INRAE=22.785;MAF_USDA=9.836
NC_035095.1	47026835	.	C	A	.	.	MAF_USDA=2.459
NC_035095.1	47027046	.	A	C	.	.	MAF_INRAE=19.62;MAF_USDA=10.588
NC_035095.1	47027224	.	T	A	.	.	MAF_INRAE=15.789;MAF_USDA=20.492
NC_035095.1	47027239	.	A	C	.	.	MAF_INRAE=20.253;MAF_USDA=10.588
NC_035095.1	47027326	.	G	A	.	.	MAF_INRAE=5.833
NC_035095.1	47027466	.	C	T	.	.	MAF_INRAE=29.114;MAF_USDA=12.941
NC_035095.1	47027500	.	G	T	.	.	MAF_USDA=4.098
NC_035095.1	47027522	.	A	G	.	.	MAF_INRAE=20.253;MAF_USDA=10.588
NC_035095.1	47027555	.	C	T	.	.	MAF_USDA=3.279
NC_035095.1	47027716	.	A	C	.	.	MAF_INRAE=7.5;MAF_USDA=3.279
NC_035095.1	47027720	.	T	C	.	.	MAF_INRAE=18.987;MAF_USDA=10.588
NC_035095.1	47027721	.	A	G	.	.	MAF_INRAE=18.333;MAF_USDA=9.412
NC_035095.1	47027726	.	C	T	.	.	MAF_INRAE=9.494
NC_035095.1	47027870	.	C	T	.	.	MAF_INRAE=18.354;MAF_USDA=14.118
NC_035095.1	47028073	.	C	A	.	.	MAF_INRAE=1.667;MAF_USDA=2.459
NC_035095.1	47028129	.	C	A	.	.	MAF_INRAE=20.253;MAF_USDA=10.588
NC_035095.1	47028139	.	G	A	.	.	MAF_INRAE=20.253;MAF_USDA=10.588
NC_035095.1	47028171	.	G	T	.	.	MAF_INRAE=20.253;MAF_USDA=10.588
NC_035095.1	47028198	.	T	C	.	.	MAF_INRAE=24.684;MAF_USDA=24.118
NC_035095.1	47028262	.	A	T	.	.	MAF_INRAE=40.506;MAF_USDA=21.765
NC_035095.1	47028264	.	T	A	.	.	MAF_INRAE=20.253;MAF_USDA=10.588
NC_035095.1	47028265	.	G	A	.	.	MAF_INRAE=20.0;MAF_USDA=31.25
NC_035095.1	47028295	.	T	C	.	.	MAF_USDA=3.333
NC_035095.1	47028318	.	C	A	.	.	MAF_USDA=2.459
NC_035095.1	47028325	.	C	T	.	.	MAF_INRAE=5.833;MAF_USDA=10.588
NC_035095.1	47028341	.	C	T	.	.	MAF_USDA=6.557
NC_035095.1	47028610	.	C	A	.	.	MAF_USDA=4.918
NC_035095.1	47028614	.	C	G	.	.	MAF_INRAE=5.833;MAF_USDA=10.0
NC_035095.1	47028636	.	A	C	.	.	MAF_USDA=3.279
NC_035095.1	47028769	.	G	A	.	.	MAF_INRAE=6.667
NC_035095.1	47028810	.	G	T	.	.	MAF_USDA=6.557
NC_035095.1	47028920	.	G	A	.	.	MAF_INRAE=19.167;MAF_USDA=8.333
NC_035095.1	47028922	.	A	T	.	.	MAF_INRAE=19.167;MAF_USDA=8.333
NC_035095.1	47029050	.	C	T	.	.	MAF_INRAE=27.848;MAF_USDA=44.118
NC_035095.1	47029099	.	T	C	.	.	MAF_USDA=1.639
NC_035095.1	47029107	.	T	G	.	.	MAF_INRAE=20.253;MAF_USDA=11.176
NC_035095.1	47029147	.	C	A	.	.	MAF_USDA=1.639
NC_035095.1	47029211	.	C	T	.	.	MAF_INRAE=18.354
NC_035095.1	47029245	.	C	T	.	.	MAF_USDA=1.639
NC_035095.1	47029285	.	G	A	.	.	MAF_INRAE=18.354;MAF_USDA=13.529
NC_035095.1	47029301	.	C	G	.	.	MAF_INRAE=11.392;MAF_USDA=6.471
NC_035095.1	47029352	.	C	G	.	.	MAF_INRAE=41.139;MAF_USDA=31.176
NC_035095.1	47029364	.	C	T	.	.	MAF_INRAE=29.747;MAF_USDA=23.529
NC_035095.1	47029431	.	C	T	.	.	MAF_USDA=3.279
NC_035095.1	47029452	.	G	T	.	.	MAF_INRAE=19.62;MAF_USDA=10.588
NC_035095.1	47029485	.	G	T	.	.	MAF_USDA=5.738
NC_035095.1	47029487	.	T	C	.	.	MAF_USDA=5.738
NC_035095.1	47029578	.	T	C	.	.	MAF_INRAE=19.62;MAF_USDA=10.714
NC_035095.1	47029621	.	C	G	.	.	MAF_USDA=2.5
NC_035095.1	47029628	.	T	C	.	.	MAF_USDA=3.333
NC_035095.1	47029642	.	A	T	.	.	MAF_USDA=2.459
NC_035095.1	47029661	.	G	T	.	.	MAF_USDA=8.333
NC_035095.1	47029765	.	C	T	.	.	MAF_USDA=9.412
NC_035095.1	47029854	.	G	A	.	.	MAF_INRAE=6.667
NC_035095.1	47030099	.	G	A	.	.	MAF_USDA=2.941
NC_035095.1	47030158	.	T	C	.	.	MAF_INRAE=6.667
NC_035095.1	47030159	.	G	A	.	.	MAF_INRAE=19.62;MAF_USDA=31.25
NC_035095.1	47030199	.	T	C	.	.	MAF_INRAE=41.139;MAF_USDA=23.529
NC_035095.1	47030233	.	A	G	.	.	MAF_USDA=4.098
NC_035095.1	47030330	.	C	T	.	.	MAF_USDA=6.557
NC_035095.1	47030361	.	T	G	.	.	MAF_INRAE=5.833;MAF_USDA=6.25
NC_035095.1	47030457	.	T	C	.	.	MAF_INRAE=27.848;MAF_USDA=32.941
NC_035095.1	47030479	.	G	T	.	.	MAF_INRAE=20.253;MAF_USDA=14.118
NC_035095.1	47030525	.	A	G	.	.	MAF_INRAE=5.833;MAF_USDA=11.765
NC_035095.1	47030529	.	G	T	.	.	MAF_INRAE=13.333;MAF_USDA=20.0
NC_035095.1	47030627	.	A	T	.	.	MAF_INRAE=6.667
NC_035095.1	47030793	.	C	A	.	.	MAF_USDA=2.083
NC_035095.1	47030961	.	G	T	.	.	MAF_INRAE=22.785
NC_035095.1	47030981	.	G	A	.	.	MAF_USDA=5.738
NC_035095.1	47031114	.	A	C	.	.	MAF_INRAE=5.263;MAF_USDA=1.639
NC_035095.1	47031146	.	A	G	.	.	MAF_INRAE=6.667;MAF_USDA=2.353
NC_035095.1	47031235	.	G	A	.	.	MAF_INRAE=5.833;MAF_USDA=1.176
NC_035095.1	47031241	.	A	C	.	.	MAF_USDA=1.639
NC_035095.1	47031276	.	G	A	.	.	MAF_INRAE=6.667
NC_035095.1	47031356	.	A	G	.	.	MAF_USDA=2.459
NC_035095.1	47031384	.	A	T	.	.	MAF_INRAE=5.263;MAF_USDA=1.639
NC_035095.1	47031427	.	A	G	.	.	MAF_USDA=3.529
NC_035095.1	47031429	.	C	T	.	.	MAF_USDA=22.917
NC_035095.1	47031475	.	A	G	.	.	MAF_INRAE=15.789;MAF_USDA=9.016
NC_035095.1	47031494	.	T	G	.	.	MAF_INRAE=25.316;MAF_USDA=25.294
NC_035095.1	47031644	.	A	T	.	.	MAF_USDA=1.639
NC_035095.1	47031645	.	A	T	.	.	MAF_USDA=1.639
NC_035095.1	47031646	.	A	C	.	.	MAF_USDA=1.639
NC_035095.1	47031671	.	T	C	.	.	MAF_INRAE=21.053;MAF_USDA=24.118
NC_035095.1	47031727	.	C	A	.	.	MAF_USDA=4.918
NC_035095.1	47031741	.	G	A	.	.	MAF_INRAE=6.667
NC_035095.1	47031755	.	T	C	.	.	MAF_INRAE=16.456;MAF_USDA=8.333
NC_035095.1	47031835	.	C	G	.	.	MAF_USDA=5.738
NC_035095.1	47031919	.	G	A	.	.	MAF_USDA=8.333
NC_035095.1	47039446	.	C	T	.	.	MAF_USDA=31.25
NC_035095.1	47039499	.	C	T	.	.	MAF_USDA=2.083
NC_035095.1	47039649	.	G	A	.	.	MAF_INRAE=3.333
NC_035095.1	47039690	.	C	A	.	.	MAF_INRAE=5.833;MAF_USDA=10.588
NC_035095.1	47039747	.	G	T	.	.	MAF_USDA=3.279
NC_035095.1	47039770	.	A	C	.	.	MAF_USDA=4.918
NC_035095.1	47039786	.	G	T	.	.	MAF_INRAE=10.526;MAF_USDA=22.917
NC_035095.1	47039830	.	G	T	.	.	MAF_USDA=4.098
NC_035095.1	47039834	.	A	T	.	.	MAF_USDA=4.098
NC_035095.1	47039890	.	G	C	.	.	MAF_INRAE=29.747;MAF_USDA=23.529
NC_035095.1	47039943	.	C	A	.	.	MAF_USDA=4.098
NC_035095.1	47040091	.	G	A	.	.	MAF_USDA=2.459
NC_035095.1	47040138	.	C	A	.	.	MAF_INRAE=5.263;MAF_USDA=1.639
NC_035095.1	47040171	.	A	C	.	.	MAF_USDA=2.941
NC_035095.1	47040216	.	A	T	.	.	MAF_INRAE=32.911;MAF_USDA=23.529
NC_035095.1	47040219	.	A	G	.	.	MAF_INRAE=18.354;MAF_USDA=18.235
NC_035095.1	47040228	.	C	T	.	.	MAF_USDA=1.639
NC_035095.1	47040311	.	C	T	.	.	MAF_INRAE=39.241;MAF_USDA=41.765
NC_035095.1	47040346	.	T	C	.	.	MAF_INRAE=6.667;MAF_USDA=1.639
NC_035095.1	47040368	.	A	G	.	.	MAF_USDA=1.639
NC_035095.1	47040426	.	A	C	.	.	MAF_INRAE=15.789;MAF_USDA=8.197
NC_035095.1	47040448	.	C	A	.	.	MAF_INRAE=15.789;MAF_USDA=17.059
NC_035095.1	47040635	.	A	T	.	.	MAF_INRAE=5.833
NC_035095.1	47040679	.	G	T	.	.	MAF_USDA=1.639
NC_035095.1	47040703	.	G	T	.	.	MAF_USDA=5.738
NC_035095.1	47040874	.	G	A	.	.	MAF_USDA=35.417
NC_035095.1	47041006	.	T	A	.	.	MAF_USDA=45.455
NC_035095.1	47046702	.	G	A	.	.	MAF_USDA=4.918
NC_035095.1	47046753	.	A	C	.	.	MAF_USDA=4.918
NC_035095.1	47046945	.	C	G	.	.	MAF_USDA=1.639
NC_035095.1	47046983	.	A	C	.	.	MAF_INRAE=18.333;MAF_USDA=12.5
NC_035095.1	47047030	.	A	T	.	.	MAF_INRAE=1.667;MAF_USDA=2.459
NC_035095.1	47047058	.	T	G	.	.	MAF_INRAE=5.0
NC_035095.1	47047260	.	T	C	.	.	MAF_USDA=4.098
NC_035095.1	47047448	.	G	T	.	.	MAF_INRAE=15.789;MAF_USDA=10.0
NC_035095.1	47047458	.	C	T	.	.	MAF_USDA=2.459
NC_035095.1	47047641	.	G	A	.	.	MAF_INRAE=10.526;MAF_USDA=5.357
NC_035095.1	47047847	.	A	G	.	.	MAF_INRAE=46.835;MAF_USDA=15.294
NC_035095.1	47047891	.	T	A	.	.	MAF_INRAE=5.0;MAF_USDA=6.25
NC_035095.1	47048031	.	T	A	.	.	MAF_INRAE=13.924;MAF_USDA=23.77
NC_035095.1	47048132	.	C	G	.	.	MAF_INRAE=6.667;MAF_USDA=4.098
NC_035095.1	47048289	.	G	A	.	.	MAF_USDA=4.167
NC_035095.1	47048308	.	C	T	.	.	MAF_USDA=10.656
NC_035095.1	47048414	.	T	C	.	.	MAF_INRAE=20.833;MAF_USDA=4.167
NC_035095.1	47048422	.	G	A	.	.	MAF_USDA=1.667
NC_035095.1	47048664	.	G	C	.	.	MAF_INRAE=5.0;MAF_USDA=2.083
NC_035095.1	47048705	.	G	A	.	.	MAF_INRAE=17.089;MAF_USDA=8.333
NC_035095.1	47048763	.	G	T	.	.	MAF_USDA=6.557
NC_035095.1	47048917	.	G	A	.	.	MAF_USDA=4.918
NC_035095.1	47048976	.	C	T	.	.	MAF_INRAE=19.167;MAF_USDA=16.471
NC_035095.1	47049262	.	G	C	.	.	MAF_USDA=4.098
NC_035095.1	47049269	.	C	T	.	.	MAF_USDA=1.667
NC_035095.1	47049303	.	T	A	.	.	MAF_USDA=27.083
NC_035095.1	47049374	.	G	T	.	.	MAF_USDA=12.5
NC_035095.1	47049439	.	GA	GT	.	.	MAF_USDA=12.5
NC_035095.1	47049504	.	G	T	.	.	MAF_INRAE=10.526;MAF_USDA=14.118
NC_035095.1	47049546	.	T	A	.	.	MAF_USDA=21.739
NC_035095.1	47049620	.	G	T	.	.	MAF_USDA=27.083
NC_035095.1	47049659	.	A	C	.	.	MAF_USDA=12.5
NC_035095.1	47050861	.	T	A	.	.	MAF_USDA=39.583
NC_035095.1	47050868	.	T	C	.	.	MAF_USDA=6.557
NC_035095.1	47050879	.	A	C	.	.	MAF_USDA=18.852
NC_035095.1	47050880	.	G	A	.	.	MAF_USDA=19.672
NC_035095.1	47050882	.	C	T	.	.	MAF_USDA=4.098
NC_035095.1	47050924	.	G	C	.	.	MAF_USDA=20.0
NC_035095.1	47050929	.	T	A	.	.	MAF_USDA=13.934
NC_035095.1	47050939	.	A	T	.	.	MAF_USDA=9.836
NC_035095.1	47050942	.	T	C	.	.	MAF_USDA=18.852
NC_035095.1	47050950	.	G	A	.	.	MAF_USDA=11.176
NC_035095.1	47050961	.	G	C	.	.	MAF_USDA=7.377
NC_035095.1	47050998	.	G	A	.	.	MAF_INRAE=5.263;MAF_USDA=3.279
NC_035095.1	47051217	.	G	A	.	.	MAF_USDA=2.459
NC_035095.1	47051220	.	C	T	.	.	MAF_USDA=10.417
NC_035095.1	47051402	.	C	A	.	.	MAF_INRAE=22.152;MAF_USDA=9.836
NC_035095.1	47051442	.	G	A	.	.	MAF_INRAE=6.667
NC_035095.1	47051480	.	G	T	.	.	MAF_INRAE=17.089;MAF_USDA=5.294
NC_035095.1	47051538	.	G	A	.	.	MAF_USDA=9.836
NC_035095.1	47051549	.	T	C	.	.	MAF_INRAE=6.667
NC_035095.1	47051606	.	C	T	.	.	MAF_USDA=6.557
NC_035095.1	47051797	.	T	C	.	.	MAF_INRAE=5.263
NC_035095.1	47051951	.	C	A	.	.	MAF_USDA=4.918
NC_035095.1	47051993	.	G	T	.	.	MAF_USDA=4.918
NC_035095.1	47052756	.	A	G	.	.	MAF_INRAE=2.632
NC_035095.1	47052861	.	G	T	.	.	MAF_INRAE=1.667
NC_035095.1	47052875	.	G	A	.	.	MAF_INRAE=20.253
NC_035095.1	47053210	.	A	C	.	.	MAF_INRAE=4.167
NC_035095.1	47053251	.	G	T	.	.	MAF_INRAE=3.333
NC_035095.1	47053272	.	G	A	.	.	MAF_USDA=3.333
NC_035095.1	47053283	.	G	A	.	.	MAF_USDA=6.25
NC_035095.1	47053766	.	G	A	.	.	MAF_USDA=15.882
NC_035095.1	47053996	.	G	C	.	.	MAF_USDA=2.083
NC_035095.1	47054076	.	T	C	.	.	MAF_INRAE=12.025;MAF_USDA=13.69
NC_035095.1	47054210	.	C	A	.	.	MAF_INRAE=34.177;MAF_USDA=19.412
NC_035095.1	47054213	.	T	A	.	.	MAF_USDA=2.083
NC_035095.1	47054253	.	A	G	.	.	MAF_INRAE=1.667;MAF_USDA=9.016
NC_035095.1	47054292	.	A	C	.	.	MAF_INRAE=5.833;MAF_USDA=4.167
NC_035095.1	47054348	.	A	T	.	.	MAF_USDA=4.918
NC_035095.1	47054353	.	C	A	.	.	MAF_INRAE=21.053;MAF_USDA=9.016
NC_035095.1	47054364	.	T	A	.	.	MAF_USDA=4.098
NC_035095.1	47054399	.	C	A	.	.	MAF_INRAE=6.667
NC_035095.1	47054448	.	A	C	.	.	MAF_USDA=35.417
NC_035095.1	47054765	.	G	T	.	.	MAF_INRAE=10.0;MAF_USDA=4.167
NC_035095.1	47054835	.	G	A	.	.	MAF_USDA=9.836
NC_035095.1	47054894	.	T	A	.	.	MAF_INRAE=17.089;MAF_USDA=5.882
NC_035095.1	47054922	.	T	C	.	.	MAF_INRAE=5.263;MAF_USDA=1.639
NC_035095.1	47054930	.	A	G	.	.	MAF_INRAE=5.263;MAF_USDA=1.639
NC_035095.1	47054953	.	C	A	.	.	MAF_INRAE=5.263
NC_035095.1	47054961	.	C	T	.	.	MAF_INRAE=22.785;MAF_USDA=7.377
NC_035095.1	47054968	.	G	T	.	.	MAF_INRAE=22.785;MAF_USDA=5.738
NC_035095.1	47054971	.	C	A	.	.	MAF_USDA=5.738
NC_035095.1	47054978	.	T	A	.	.	MAF_INRAE=22.785;MAF_USDA=4.918
NC_035095.1	47054979	.	C	T	.	.	MAF_INRAE=23.333;MAF_USDA=4.918
NC_035095.1	47054980	.	T	A	.	.	MAF_INRAE=12.5;MAF_USDA=14.583
NC_035095.1	47054997	.	A	G	.	.	MAF_INRAE=31.579
NC_035095.1	47055012	.	A	C	.	.	MAF_INRAE=19.62
NC_035095.1	47055013	.	G	C	.	.	MAF_INRAE=22.5
NC_035095.1	47055052	.	A	G	.	.	MAF_INRAE=24.051
NC_035095.1	47055064	.	A	T	.	.	MAF_INRAE=18.987
NC_035095.1	47055137	.	G	T	.	.	MAF_INRAE=5.0;MAF_USDA=2.083
NC_035095.1	47055157	.	T	C	.	.	MAF_INRAE=5.833
NC_035095.1	47055183	.	T	G	.	.	MAF_INRAE=12.5;MAF_USDA=2.459
NC_035095.1	47055419	.	C	T	.	.	MAF_INRAE=15.789;MAF_USDA=5.0
NC_035095.1	47055434	.	C	T	.	.	MAF_USDA=1.695
NC_035095.1	47055465	.	G	A	.	.	MAF_USDA=4.918
NC_035095.1	47055506	.	C	A	.	.	MAF_INRAE=12.5;MAF_USDA=1.176
NC_035095.1	47055514	.	C	A	.	.	MAF_INRAE=17.722;MAF_USDA=13.529
NC_035095.1	47055549	.	T	C	.	.	MAF_INRAE=37.975;MAF_USDA=22.353
NC_035095.1	47055582	.	C	T	.	.	MAF_INRAE=15.789;MAF_USDA=8.197
NC_035095.1	47055613	.	G	A	.	.	MAF_INRAE=29.114;MAF_USDA=18.452
NC_035095.1	47055656	.	G	A	.	.	MAF_USDA=5.0
NC_035095.1	47055661	.	C	T	.	.	MAF_INRAE=20.833;MAF_USDA=14.286
NC_035095.1	47055693	.	C	T	.	.	MAF_USDA=2.083
NC_035095.1	47055729	.	A	C	.	.	MAF_INRAE=5.0;MAF_USDA=1.176
NC_035095.1	47055890	.	C	T	.	.	MAF_USDA=2.459
NC_035095.1	47055922	.	A	T	.	.	MAF_INRAE=34.81;MAF_USDA=21.176
NC_035095.1	47055927	.	C	A	.	.	MAF_INRAE=5.696;MAF_USDA=4.167
NC_035095.1	47055950	.	A	G	.	.	MAF_INRAE=9.494;MAF_USDA=7.647
NC_035095.1	47055957	.	C	A	.	.	MAF_INRAE=15.789;MAF_USDA=20.588
NC_035095.1	47055963	.	A	G	.	.	MAF_INRAE=5.263
NC_035095.1	47056017	.	T	G	.	.	MAF_INRAE=11.392;MAF_USDA=15.294
NC_035095.1	47056038	.	G	T	.	.	MAF_INRAE=22.785;MAF_USDA=9.016
NC_035095.1	47056042	.	G	A	.	.	MAF_INRAE=4.43
NC_035095.1	47056165	.	A	G	.	.	MAF_USDA=9.412
NC_035095.1	47056179	.	T	A	.	.	MAF_USDA=2.459
NC_035095.1	47056180	.	A	G	.	.	MAF_INRAE=39.167;MAF_USDA=21.765
NC_035095.1	47056183	.	A	G	.	.	MAF_INRAE=39.167;MAF_USDA=21.765
NC_035095.1	47056199	.	T	C	.	.	MAF_USDA=5.738
NC_035095.1	47056229	.	T	G	.	.	MAF_INRAE=46.667;MAF_USDA=42.353
NC_035095.1	47056259	.	A	T	.	.	MAF_INRAE=38.333;MAF_USDA=31.176
NC_035095.1	47056311	.	T	C	.	.	MAF_INRAE=17.089;MAF_USDA=7.059
NC_035095.1	47056317	.	G	A	.	.	MAF_INRAE=17.089;MAF_USDA=6.471
NC_035095.1	47056362	.	G	A	.	.	MAF_INRAE=17.089;MAF_USDA=5.294
NC_035095.1	47056450	.	A	C	.	.	MAF_INRAE=41.772;MAF_USDA=35.294
NC_035095.1	47056468	.	T	C	.	.	MAF_INRAE=17.722;MAF_USDA=5.294
NC_035095.1	47056499	.	G	T	.	.	MAF_USDA=10.417
NC_035095.1	47056508	.	C	A	.	.	MAF_INRAE=6.667
NC_035095.1	47056602	.	G	A	.	.	MAF_INRAE=5.833;MAF_USDA=1.176
NC_035095.1	47056636	.	A	C	.	.	MAF_INRAE=18.354;MAF_USDA=14.118
NC_035095.1	47056652	.	C	A	.	.	MAF_USDA=2.542
NC_035095.1	47056662	.	G	C	.	.	MAF_INRAE=22.785;MAF_USDA=14.167
NC_035095.1	47056687	.	C	G	.	.	MAF_USDA=2.459
NC_035095.1	47056696	.	T	C	.	.	MAF_INRAE=41.772;MAF_USDA=35.294
NC_035095.1	47056708	.	G	A	.	.	MAF_INRAE=18.987;MAF_USDA=14.706
NC_035095.1	47056955	.	C	T	.	.	MAF_INRAE=2.5
NC_035095.1	47056958	.	A	G	.	.	MAF_INRAE=2.632
NC_035095.1	47059049	.	T	G	.	.	MAF_USDA=5.357
NC_035095.1	47059067	.	G	T	.	.	MAF_USDA=5.738
NC_035095.1	47059072	.	A	C	.	.	MAF_INRAE=16.456;MAF_USDA=16.471
NC_035095.1	47059090	.	A	C	.	.	MAF_INRAE=26.316;MAF_USDA=36.471
NC_035095.1	47059163	.	T	A	.	.	MAF_USDA=1.639
NC_035095.1	47059221	.	T	C	.	.	MAF_INRAE=42.405
NC_035095.1	47059274	.	T	A	.	.	MAF_USDA=2.459
NC_035095.1	47059376	.	A	C	.	.	MAF_INRAE=42.405
NC_035095.1	47059395	.	G	T	.	.	MAF_INRAE=17.722
NC_035095.1	47059405	.	T	A	.	.	MAF_INRAE=17.089;MAF_USDA=5.294
NC_035095.1	47059413	.	T	A	.	.	MAF_USDA=4.098
NC_035095.1	47059452	.	G	A	.	.	MAF_USDA=4.098
NC_035095.1	47059469	.	G	T	.	.	MAF_INRAE=24.051;MAF_USDA=9.836
NC_035095.1	47059473	.	G	T	.	.	MAF_INRAE=15.823;MAF_USDA=22.941
NC_035095.1	47059510	.	G	A	.	.	MAF_USDA=1.639
NC_035095.1	47059551	.	G	A	.	.	MAF_USDA=10.588
NC_035095.1	47059565	.	T	C	.	.	MAF_USDA=9.412
NC_035095.1	47059624	.	G	A	.	.	MAF_INRAE=2.5
NC_035095.1	47059707	.	A	G	.	.	MAF_INRAE=8.333;MAF_USDA=31.25
NC_035095.1	47059718	.	C	T	.	.	MAF_USDA=9.016
NC_035095.1	47059828	.	T	G	.	.	MAF_INRAE=6.667
NC_035095.1	47059848	.	T	A	.	.	MAF_INRAE=5.0
NC_035095.1	47059869	.	A	C	.	.	MAF_INRAE=5.696;MAF_USDA=8.197
NC_035095.1	47059900	.	G	A	.	.	MAF_INRAE=10.526;MAF_USDA=9.016
NC_035095.1	47059986	.	C	T	.	.	MAF_INRAE=1.667
NC_035095.1	47059999	.	G	A	.	.	MAF_USDA=9.016
NC_035095.1	47060021	.	G	A	.	.	MAF_INRAE=15.789
NC_035095.1	47060580	.	C	A	.	.	MAF_USDA=10.417
NC_035095.1	47060606	.	C	T	.	.	MAF_USDA=2.083
NC_035095.1	47060618	.	G	T	.	.	MAF_USDA=4.167
NC_035095.1	47060624	.	T	C	.	.	MAF_USDA=13.529
NC_035095.1	47060639	.	T	C	.	.	MAF_USDA=4.118
NC_035095.1	47060667	.	T	A	.	.	MAF_USDA=12.941
NC_035095.1	47060673	.	T	A	.	.	MAF_USDA=1.639
NC_035095.1	47060683	.	T	A	.	.	MAF_USDA=1.639
NC_035095.1	47060716	.	C	T	.	.	MAF_USDA=2.459
NC_035095.1	47060721	.	G	T	.	.	MAF_INRAE=5.696;MAF_USDA=4.918
NC_035095.1	47060814	.	G	T	.	.	MAF_USDA=2.586
NC_035095.1	47061499	.	A	C	.	.	MAF_INRAE=15.789;MAF_USDA=12.941
NC_035095.1	47061562	.	C	T	.	.	MAF_INRAE=42.105;MAF_USDA=32.787
NC_035095.1	47061616	.	A	G	.	.	MAF_INRAE=10.526;MAF_USDA=5.294
NC_035095.1	47061802	.	A	G	.	.	MAF_INRAE=5.0
NC_035095.1	47061869	.	T	C	.	.	MAF_INRAE=25.833
NC_035095.1	47061969	.	G	A	.	.	MAF_INRAE=15.789;MAF_USDA=6.557
NC_035095.1	47062029	.	T	C	.	.	MAF_USDA=1.639
NC_035095.1	47062289	.	T	C	.	.	MAF_INRAE=29.747;MAF_USDA=31.148
NC_035095.1	47062305	.	G	T	.	.	MAF_INRAE=5.696;MAF_USDA=17.059
NC_035095.1	47062355	.	G	C	.	.	MAF_INRAE=15.789;MAF_USDA=8.197
NC_035095.1	47062453	.	C	T	.	.	MAF_INRAE=8.861;MAF_USDA=20.0
NC_035095.1	47062525	.	T	A	.	.	MAF_INRAE=5.263;MAF_USDA=2.5
NC_035095.1	47062537	.	T	G	.	.	MAF_INRAE=8.861;MAF_USDA=8.333
NC_035095.1	47062686	.	T	A	.	.	MAF_INRAE=17.089;MAF_USDA=5.294
NC_035095.1	47062703	.	A	G	.	.	MAF_INRAE=17.089;MAF_USDA=5.952
NC_035095.1	47062879	.	A	C	.	.	MAF_INRAE=15.789;MAF_USDA=8.197
NC_035095.1	47062941	.	T	G	.	.	MAF_INRAE=29.114;MAF_USDA=23.529
NC_035095.1	47062974	.	C	A	.	.	MAF_INRAE=47.468;MAF_USDA=36.471
NC_035095.1	47063004	.	C	T	.	.	MAF_USDA=8.197
NC_035095.1	47063018	.	G	A	.	.	MAF_INRAE=18.354;MAF_USDA=10.588
NC_035095.1	47063019	.	T	C	.	.	MAF_INRAE=47.5;MAF_USDA=32.353
NC_035095.1	47063036	.	G	A	.	.	MAF_INRAE=10.127;MAF_USDA=9.412
NC_035095.1	47063078	.	T	C	.	.	MAF_INRAE=41.772;MAF_USDA=24.706
NC_035095.1	47063088	.	G	A	.	.	MAF_USDA=24.706
NC_035095.1	47063089	.	G	T	.	.	MAF_USDA=24.706
NC_035095.1	47063090	.	A	G	.	.	MAF_USDA=24.706
NC_035095.1	47063111	.	T	A	.	.	MAF_INRAE=6.329;MAF_USDA=5.882
NC_035095.1	47063166	.	G	T	.	.	MAF_INRAE=24.684;MAF_USDA=10.656
NC_035095.1	47063169	.	T	A	.	.	MAF_INRAE=5.696;MAF_USDA=6.471
NC_035095.1	47063203	.	C	T	.	.	MAF_INRAE=7.595;MAF_USDA=13.115
NC_035095.1	47063297	.	T	G	.	.	MAF_USDA=8.197
NC_035095.1	47063356	.	A	C	.	.	MAF_INRAE=46.203;MAF_USDA=30.588
NC_035095.1	47063438	.	G	A	.	.	MAF_USDA=3.279
NC_035095.1	47063539	.	T	A	.	.	MAF_INRAE=5.833;MAF_USDA=1.176
NC_035095.1	47063571	.	A	T	.	.	MAF_INRAE=24.684;MAF_USDA=11.475
NC_035095.1	47063635	.	T	C	.	.	MAF_USDA=21.765
NC_035095.1	47063651	.	G	T	.	.	MAF_USDA=5.738
NC_035095.1	47063680	.	G	T	.	.	MAF_INRAE=15.789;MAF_USDA=8.197
NC_035095.1	47063683	.	G	C	.	.	MAF_USDA=2.459
NC_035095.1	47063745	.	T	G	.	.	MAF_USDA=2.459
NC_035095.1	47063782	.	G	T	.	.	MAF_INRAE=18.354;MAF_USDA=14.706
NC_035095.1	47063857	.	T	C	.	.	MAF_INRAE=15.789;MAF_USDA=13.529
NC_035095.1	47063867	.	C	A	.	.	MAF_INRAE=17.089;MAF_USDA=14.118
NC_035095.1	47063874	.	A	C	.	.	MAF_INRAE=17.089;MAF_USDA=21.176
NC_035095.1	47063895	.	G	C	.	.	MAF_USDA=4.918
NC_035095.1	47063914	.	A	G	.	.	MAF_INRAE=17.722;MAF_USDA=20.588
NC_035095.1	47063919	.	T	A	.	.	MAF_USDA=5.882
NC_035095.1	47063931	.	A	G	.	.	MAF_USDA=1.639
NC_035095.1	47063939	.	A	T	.	.	MAF_INRAE=14.557;MAF_USDA=6.471
NC_035095.1	47063961	.	T	G	.	.	MAF_INRAE=15.789;MAF_USDA=8.197
NC_035095.1	47063964	.	G	A	.	.	MAF_INRAE=17.089;MAF_USDA=14.881
NC_035095.1	47063979	.	T	G	.	.	MAF_USDA=4.918
NC_035095.1	47063988	.	A	T	.	.	MAF_INRAE=26.582;MAF_USDA=18.852
NC_035095.1	47064061	.	T	A	.	.	MAF_USDA=1.639
NC_035095.1	47064084	.	A	G	.	.	MAF_INRAE=25.316;MAF_USDA=32.787
NC_035095.1	47064153	.	G	C	.	.	MAF_INRAE=17.722;MAF_USDA=15.476
NC_035095.1	47064180	.	C	T	.	.	MAF_INRAE=25.833;MAF_USDA=14.167
NC_035095.1	47064181	.	G	A	.	.	MAF_USDA=4.762
NC_035095.1	47064242	.	T	A	.	.	MAF_USDA=3.279
NC_035095.1	47064246	.	A	G	.	.	MAF_INRAE=5.833;MAF_USDA=3.529
NC_035095.1	47064363	.	G	A	.	.	MAF_INRAE=44.937;MAF_USDA=41.765
NC_035095.1	47064366	.	C	T	.	.	MAF_INRAE=5.833;MAF_USDA=2.941
NC_035095.1	47064369	.	A	G	.	.	MAF_INRAE=5.833;MAF_USDA=2.941
NC_035095.1	47064486	.	C	T	.	.	MAF_INRAE=25.949;MAF_USDA=16.393
NC_035095.1	47064520	.	G	A	.	.	MAF_USDA=2.459
NC_035095.1	47069152	.	A	T	.	.	MAF_INRAE=15.789
NC_035095.1	47069175	.	G	A	.	.	MAF_USDA=5.932
NC_035095.1	47069432	.	G	T	.	.	MAF_USDA=7.831
NC_035095.1	47069500	.	T	G	.	.	MAF_USDA=3.614
NC_035095.1	47069513	.	A	C	.	.	MAF_INRAE=26.316;MAF_USDA=15.663
NC_035095.1	47069547	.	G	A	.	.	MAF_USDA=4.167
NC_035095.1	47069549	.	A	C	.	.	MAF_USDA=1.695
NC_035095.1	47069587	.	C	A	.	.	MAF_USDA=22.917
NC_035095.1	47069721	.	C	A	.	.	MAF_USDA=17.857
NC_035095.1	47069728	.	G	A	.	.	MAF_USDA=4.167
NC_035095.1	47069742	.	G	T	.	.	MAF_USDA=17.857
NC_035095.1	47069745	.	T	C	.	.	MAF_USDA=17.857
NC_035095.1	47069804	.	T	A	.	.	MAF_USDA=4.118
NC_035095.1	47069805	.	G	T	.	.	MAF_USDA=4.118
NC_035095.1	47069832	.	T	G	.	.	MAF_USDA=2.459
NC_035095.1	47069846	.	G	A	.	.	MAF_INRAE=16.456;MAF_USDA=14.706
NC_035095.1	47069861	.	A	G	.	.	MAF_USDA=1.639
NC_035095.1	47069900	.	G	A	.	.	MAF_INRAE=26.316;MAF_USDA=17.647
NC_035095.1	47069901	.	T	G	.	.	MAF_USDA=17.647
NC_035095.1	47069946	.	T	C	.	.	MAF_INRAE=5.833;MAF_USDA=2.083
NC_035095.1	47069982	.	C	T	.	.	MAF_INRAE=22.785;MAF_USDA=37.5
NC_035095.1	47070011	.	T	C	.	.	MAF_INRAE=44.937;MAF_USDA=43.529
NC_035095.1	47070017	.	A	G	.	.	MAF_INRAE=24.684;MAF_USDA=11.475
NC_035095.1	47070019	.	G	A	.	.	MAF_INRAE=15.789;MAF_USDA=21.176
NC_035095.1	47070065	.	C	T	.	.	MAF_INRAE=33.544;MAF_USDA=18.824
NC_035095.1	47070072	.	T	G	.	.	MAF_INRAE=33.544;MAF_USDA=18.824
NC_035095.1	47070126	.	T	C	.	.	MAF_INRAE=33.544;MAF_USDA=18.235
NC_035095.1	47070130	.	G	T	.	.	MAF_INRAE=35.833;MAF_USDA=18.235
NC_035095.1	47070134	.	A	T	.	.	MAF_USDA=2.459
NC_035095.1	47070141	.	C	T	.	.	MAF_INRAE=33.544;MAF_USDA=18.235
NC_035095.1	47070167	.	A	G	.	.	MAF_INRAE=6.329;MAF_USDA=5.738
NC_035095.1	47070210	.	A	T	.	.	MAF_INRAE=33.544;MAF_USDA=14.706
NC_035095.1	47070211	.	G	C	.	.	MAF_INRAE=35.833;MAF_USDA=14.706
NC_035095.1	47070266	.	G	A	.	.	MAF_USDA=3.279
NC_035095.1	47070292	.	C	T	.	.	MAF_USDA=2.941
NC_035095.1	47070328	.	C	T	.	.	MAF_INRAE=22.785;MAF_USDA=17.647
NC_035095.1	47070338	.	G	C	.	.	MAF_INRAE=27.215;MAF_USDA=11.765
NC_035095.1	47070374	.	C	A	.	.	MAF_INRAE=22.785;MAF_USDA=17.647
NC_035095.1	47070399	.	T	C	.	.	MAF_INRAE=12.5;MAF_USDA=8.824
NC_035095.1	47070468	.	A	T	.	.	MAF_USDA=2.459
NC_035095.1	47070625	.	A	C	.	.	MAF_INRAE=15.789;MAF_USDA=14.118
NC_035095.1	47070672	.	C	T	.	.	MAF_USDA=3.279
NC_035095.1	47070753	.	C	A	.	.	MAF_USDA=1.639
NC_035095.1	47070756	.	T	G	.	.	MAF_USDA=4.098
NC_035095.1	47070811	.	T	A	.	.	MAF_USDA=4.098
NC_035095.1	47070914	.	C	T	.	.	MAF_USDA=5.738
NC_035095.1	47070928	.	T	G	.	.	MAF_INRAE=23.418;MAF_USDA=22.941
NC_035095.1	47070940	.	T	C	.	.	MAF_INRAE=10.526;MAF_USDA=14.706
NC_035095.1	47070960	.	T	G	.	.	MAF_INRAE=23.418;MAF_USDA=23.529
NC_035095.1	47070979	.	C	T	.	.	MAF_USDA=1.639
NC_035095.1	47071045	.	G	C	.	.	MAF_USDA=6.557
NC_035095.1	47071120	.	G	A	.	.	MAF_INRAE=20.253;MAF_USDA=14.706
NC_035095.1	47071224	.	T	C	.	.	MAF_INRAE=5.263
NC_035095.1	47071269	.	T	A	.	.	MAF_USDA=3.279
NC_035095.1	47071301	.	C	G	.	.	MAF_INRAE=6.329;MAF_USDA=5.882
NC_035095.1	47071371	.	A	G	.	.	MAF_USDA=6.557
NC_035095.1	47071450	.	G	A	.	.	MAF_USDA=6.557
NC_035095.1	47071484	.	A	T	.	.	MAF_INRAE=39.241;MAF_USDA=45.882
NC_035095.1	47071485	.	G	A	.	.	MAF_INRAE=1.667;MAF_USDA=7.059
NC_035095.1	47071631	.	C	T	.	.	MAF_INRAE=29.747;MAF_USDA=30.0
NC_035095.1	47071677	.	A	T	.	.	MAF_INRAE=2.5
NC_035095.1	47071680	.	G	A	.	.	MAF_INRAE=3.333;MAF_USDA=3.279
NC_035095.1	47071750	.	C	A	.	.	MAF_INRAE=11.667;MAF_USDA=6.25
NC_035095.1	47071842	.	A	G	.	.	MAF_INRAE=19.62;MAF_USDA=14.118
NC_035095.1	47071874	.	C	T	.	.	MAF_INRAE=17.089;MAF_USDA=4.118
NC_035095.1	47071878	.	G	T	.	.	MAF_INRAE=15.789;MAF_USDA=18.75
NC_035095.1	47071894	.	T	C	.	.	MAF_INRAE=6.667;MAF_USDA=4.918
NC_035095.1	47072009	.	T	C	.	.	MAF_INRAE=40.506;MAF_USDA=28.824
NC_035095.1	47072099	.	G	A	.	.	MAF_USDA=2.459
NC_035095.1	47072109	.	G	T	.	.	MAF_INRAE=15.789;MAF_USDA=28.824
NC_035095.1	47072281	.	T	G	.	.	MAF_INRAE=26.582
NC_035095.1	47072379	.	C	G	.	.	MAF_INRAE=38.608
NC_035095.1	47072411	.	G	A	.	.	MAF_INRAE=31.013;MAF_USDA=42.353
NC_035095.1	47072425	.	C	T	.	.	MAF_INRAE=39.241;MAF_USDA=17.059
NC_035095.1	47072605	.	T	A	.	.	MAF_USDA=9.836
NC_035095.1	47072694	.	G	A	.	.	MAF_INRAE=18.333
NC_035095.1	47072748	.	G	T	.	.	MAF_INRAE=39.873;MAF_USDA=17.647
NC_035095.1	47072749	.	C	T	.	.	MAF_INRAE=37.5;MAF_USDA=17.647
NC_035095.1	47072762	.	C	G	.	.	MAF_USDA=1.639
NC_035095.1	47072809	.	A	G	.	.	MAF_INRAE=39.873;MAF_USDA=15.882
NC_035095.1	47072811	.	A	G	.	.	MAF_INRAE=22.152;MAF_USDA=20.0
NC_035095.1	47072870	.	T	C	.	.	MAF_INRAE=39.873;MAF_USDA=16.471
NC_035095.1	47072914	.	A	G	.	.	MAF_INRAE=39.873;MAF_USDA=15.882
NC_035095.1	47072952	.	C	A	.	.	MAF_INRAE=25.949;MAF_USDA=39.412
NC_035095.1	47073038	.	T	A	.	.	MAF_INRAE=39.241;MAF_USDA=15.294
NC_035095.1	47073046	.	C	T	.	.	MAF_INRAE=39.241;MAF_USDA=14.118
NC_035095.1	47073084	.	C	T	.	.	MAF_INRAE=6.667;MAF_USDA=10.588
NC_035095.1	47073172	.	T	A	.	.	MAF_INRAE=47.368;MAF_USDA=14.634
NC_035095.1	47073353	.	C	A	.	.	MAF_USDA=13.793
NC_035095.1	47073492	.	T	C	.	.	MAF_INRAE=5.263;MAF_USDA=12.5
NC_035095.1	47073504	.	A	G	.	.	MAF_INRAE=5.263;MAF_USDA=24.096
NC_035095.1	47073574	.	T	C	.	.	MAF_INRAE=31.579;MAF_USDA=36.31
NC_035095.1	47073583	.	C	T	.	.	MAF_INRAE=25.949;MAF_USDA=47.024
NC_035095.1	47073592	.	C	T	.	.	MAF_INRAE=11.392;MAF_USDA=19.643
NC_035095.1	47073607	.	T	A	.	.	MAF_USDA=5.882
NC_035095.1	47073608	.	A	T	.	.	MAF_USDA=2.459
NC_035095.1	47073619	.	C	A	.	.	MAF_INRAE=16.456;MAF_USDA=2.941
NC_035095.1	47073622	.	T	A	.	.	MAF_INRAE=22.152;MAF_USDA=21.176
NC_035095.1	47073652	.	G	T	.	.	MAF_INRAE=7.5;MAF_USDA=5.738
NC_035095.1	47073684	.	A	G	.	.	MAF_USDA=37.5
NC_035095.1	47073686	.	T	C	.	.	MAF_USDA=37.5
NC_035095.1	47073688	.	C	T	.	.	MAF_INRAE=39.167
NC_035095.1	47073689	.	A	T	.	.	MAF_USDA=37.5
NC_035095.1	47073691	.	A	T	.	.	MAF_USDA=37.5
NC_035095.1	47073692	.	C	A	.	.	MAF_USDA=37.5
NC_035095.1	47073720	.	A	G	.	.	MAF_INRAE=40.506;MAF_USDA=16.471
NC_035095.1	47073784	.	C	T	.	.	MAF_USDA=1.639
NC_035095.1	47073800	.	C	T	.	.	MAF_INRAE=39.873;MAF_USDA=16.471
NC_035095.1	47073874	.	G	T	.	.	MAF_USDA=1.639
NC_035095.1	47073876	.	G	T	.	.	MAF_USDA=1.639
NC_035095.1	47073970	.	C	T	.	.	MAF_USDA=4.918
NC_035095.1	47074052	.	T	G	.	.	MAF_INRAE=22.152;MAF_USDA=50.0
NC_035095.1	47074114	.	T	C	.	.	MAF_INRAE=39.241;MAF_USDA=38.235
NC_035095.1	47074164	.	C	A	.	.	MAF_INRAE=5.263;MAF_USDA=20.588
NC_035095.1	47074341	.	T	G	.	.	MAF_USDA=6.25
NC_035095.1	47074396	.	T	G	.	.	MAF_USDA=17.391
NC_035095.1	47074491	.	T	C	.	.	MAF_USDA=50.0
NC_035095.1	47074550	.	A	C	.	.	MAF_INRAE=5.263;MAF_USDA=16.471
NC_035095.1	47074557	.	G	T	.	.	MAF_INRAE=47.368;MAF_USDA=15.294
NC_035095.1	47074569	.	A	C	.	.	MAF_INRAE=42.105;MAF_USDA=14.118
NC_035095.1	47074692	.	A	C	.	.	MAF_INRAE=10.526;MAF_USDA=8.333
NC_035095.1	47074717	.	C	T	.	.	MAF_INRAE=25.949;MAF_USDA=45.294
NC_035095.1	47074761	.	A	T	.	.	MAF_INRAE=5.263
NC_035095.1	47074963	.	A	T	.	.	MAF_INRAE=6.667;MAF_USDA=13.529
NC_035095.1	47074988	.	C	A	.	.	MAF_USDA=2.083
NC_035095.1	47075009	.	C	T	.	.	MAF_USDA=4.098
NC_035095.1	47075014	.	T	A	.	.	MAF_INRAE=47.368;MAF_USDA=37.647
NC_035095.1	47075115	.	A	C	.	.	MAF_INRAE=12.025;MAF_USDA=14.118
NC_035095.1	47075142	.	G	A	.	.	MAF_INRAE=22.152;MAF_USDA=21.176
NC_035095.1	47075477	.	G	A	.	.	MAF_USDA=4.098
NC_035095.1	47075522	.	A	G	.	.	MAF_INRAE=18.354;MAF_USDA=2.941
NC_035095.1	47075655	.	T	G	.	.	MAF_USDA=10.588
NC_035095.1	47075677	.	A	G	.	.	MAF_INRAE=20.886;MAF_USDA=31.765
NC_035095.1	47075702	.	C	T	.	.	MAF_USDA=4.098
NC_035095.1	47075722	.	C	T	.	.	MAF_INRAE=18.987;MAF_USDA=15.294
NC_035095.1	47075739	.	C	T	.	.	MAF_USDA=1.639
NC_035095.1	47075742	.	G	A	.	.	MAF_USDA=1.639
NC_035095.1	47075848	.	A	G	.	.	MAF_USDA=4.118
NC_035095.1	47075919	.	A	T	.	.	MAF_INRAE=15.789;MAF_USDA=15.294
NC_035095.1	47075942	.	A	C	.	.	MAF_USDA=1.695
NC_035095.1	47075943	.	A	G	.	.	MAF_INRAE=6.667;MAF_USDA=5.738
NC_035095.1	47076042	.	A	G	.	.	MAF_USDA=4.098
NC_035095.1	47076043	.	C	T	.	.	MAF_USDA=2.459
NC_035095.1	47076082	.	A	T	.	.	MAF_INRAE=31.013;MAF_USDA=20.833
NC_035095.1	47076084	.	C	A	.	.	MAF_INRAE=43.038;MAF_USDA=14.118
NC_035095.1	47076090	.	C	T	.	.	MAF_USDA=2.459
NC_035095.1	47076192	.	A	G	.	.	MAF_INRAE=5.263;MAF_USDA=20.588
NC_035095.1	47076198	.	C	T	.	.	MAF_USDA=7.059
NC_035095.1	47076229	.	A	T	.	.	MAF_INRAE=43.038;MAF_USDA=28.824
NC_035095.1	47076236	.	G	A	.	.	MAF_INRAE=44.304;MAF_USDA=47.647
NC_035095.1	47076258	.	A	C	.	.	MAF_USDA=1.639
NC_035095.1	47076320	.	C	T	.	.	MAF_USDA=4.918
NC_035095.1	47076342	.	C	T	.	.	MAF_USDA=4.098
NC_035095.1	47076386	.	T	C	.	.	MAF_INRAE=19.62;MAF_USDA=14.706
NC_035095.1	47076499	.	A	C	.	.	MAF_USDA=7.647
NC_035095.1	47076614	.	A	T	.	.	MAF_USDA=11.475
NC_035095.1	47076763	.	G	T	.	.	MAF_INRAE=3.333;MAF_USDA=1.765
NC_035095.1	47076777	.	T	C	.	.	MAF_INRAE=48.101;MAF_USDA=30.588
NC_035095.1	47076778	.	C	T	.	.	MAF_USDA=1.639
NC_035095.1	47076864	.	T	A	.	.	MAF_USDA=4.098
NC_035095.1	47076894	.	T	C	.	.	MAF_INRAE=43.038;MAF_USDA=12.941
NC_035095.1	47076907	.	A	G	.	.	MAF_INRAE=43.671;MAF_USDA=13.529
NC_035095.1	47076928	.	A	T	.	.	MAF_INRAE=5.833;MAF_USDA=10.0
NC_035095.1	47076969	.	A	T	.	.	MAF_USDA=4.918
NC_035095.1	47076980	.	T	A	.	.	MAF_USDA=1.639
NC_035095.1	47076999	.	A	G	.	.	MAF_USDA=2.941
NC_035095.1	47077064	.	T	C	.	.	MAF_INRAE=41.772;MAF_USDA=12.941
NC_035095.1	47077194	.	T	C	.	.	MAF_INRAE=32.911;MAF_USDA=22.941
NC_035095.1	47077375	.	G	T	.	.	MAF_INRAE=6.667;MAF_USDA=7.059
NC_035095.1	47077389	.	G	A	.	.	MAF_INRAE=6.667;MAF_USDA=7.059
NC_035095.1	47077422	.	C	T	.	.	MAF_USDA=1.639
NC_035095.1	47077436	.	T	C	.	.	MAF_INRAE=6.962;MAF_USDA=15.882
NC_035095.1	47077448	.	G	T	.	.	MAF_INRAE=5.833;MAF_USDA=7.059
NC_035095.1	47077564	.	C	A	.	.	MAF_INRAE=39.873;MAF_USDA=17.059
NC_035095.1	47077660	.	T	G	.	.	MAF_INRAE=5.263;MAF_USDA=7.059
NC_035095.1	47077713	.	A	G	.	.	MAF_INRAE=34.177;MAF_USDA=29.167
NC_035095.1	47077752	.	C	A	.	.	MAF_INRAE=2.5
NC_035095.1	47077759	.	T	A	.	.	MAF_INRAE=6.667;MAF_USDA=6.471
NC_035095.1	47077774	.	C	A	.	.	MAF_INRAE=34.177;MAF_USDA=24.118
NC_035095.1	47077876	.	C	T	.	.	MAF_INRAE=6.667;MAF_USDA=7.059
NC_035095.1	47077888	.	G	A	.	.	MAF_USDA=1.639
NC_035095.1	47077892	.	A	T	.	.	MAF_USDA=2.459
NC_035095.1	47077921	.	G	C	.	.	MAF_USDA=3.279
NC_035095.1	47077924	.	G	A	.	.	MAF_USDA=3.279
NC_035095.1	47077931	.	A	T	.	.	MAF_USDA=3.279
NC_035095.1	47077936	.	A	T	.	.	MAF_INRAE=1.667;MAF_USDA=2.459
NC_035095.1	47077943	.	G	C	.	.	MAF_USDA=3.279
NC_035095.1	47077947	.	A	T	.	.	MAF_INRAE=5.0;MAF_USDA=7.059
NC_035095.1	47077950	.	C	T	.	.	MAF_USDA=3.279
NC_035095.1	47077974	.	A	G	.	.	MAF_INRAE=5.833;MAF_USDA=9.412
NC_035095.1	47078019	.	A	C	.	.	MAF_USDA=5.738
NC_035095.1	47078040	.	C	T	.	.	MAF_USDA=8.235
NC_035095.1	47078057	.	C	T	.	.	MAF_INRAE=6.329;MAF_USDA=5.294
NC_035095.1	47078065	.	T	A	.	.	MAF_USDA=3.529
NC_035095.1	47078090	.	T	A	.	.	MAF_USDA=8.824
NC_035095.1	47078109	.	C	T	.	.	MAF_USDA=1.639
NC_035095.1	47078151	.	C	T	.	.	MAF_INRAE=20.253;MAF_USDA=35.417
NC_035095.1	47078184	.	C	G	.	.	MAF_INRAE=5.833;MAF_USDA=6.25
NC_035095.1	47078247	.	G	C	.	.	MAF_USDA=2.459
NC_035095.1	47078265	.	A	G,T	.	.	MAF_INRAE=6.667;MAF_USDA=2.083
NC_035095.1	47078305	.	C	A	.	.	MAF_INRAE=5.833;MAF_USDA=5.882
NC_035095.1	47078430	.	G	A	.	.	MAF_USDA=2.459
NC_035095.1	47078549	.	C	T	.	.	MAF_INRAE=6.667;MAF_USDA=12.353
NC_035095.1	47078603	.	A	T	.	.	MAF_INRAE=6.667;MAF_USDA=13.529
NC_035095.1	47078615	.	C	A	.	.	MAF_INRAE=6.667;MAF_USDA=5.882
NC_035095.1	47078628	.	A	G	.	.	MAF_INRAE=50.0;MAF_USDA=13.529
NC_035095.1	47078677	.	G	T	.	.	MAF_USDA=2.459
NC_035095.1	47078756	.	A	T	.	.	MAF_USDA=4.918
NC_035095.1	47078781	.	C	A	.	.	MAF_INRAE=5.833
NC_035095.1	47078828	.	C	T	.	.	MAF_USDA=3.529
NC_035095.1	47078831	.	G	A	.	.	MAF_INRAE=5.833;MAF_USDA=16.667
NC_035095.1	47078837	.	C	T	.	.	MAF_INRAE=5.263;MAF_USDA=14.583
NC_035095.1	47079035	.	G	A	.	.	MAF_INRAE=4.167;MAF_USDA=5.882
NC_035095.1	47079058	.	C	T	.	.	MAF_USDA=2.459
NC_035095.1	47079090	.	C	T	.	.	MAF_USDA=4.918
NC_035095.1	47079110	.	C	T	.	.	MAF_USDA=8.824
NC_035095.1	47079134	.	G	T	.	.	MAF_INRAE=18.333;MAF_USDA=8.333
NC_035095.1	47079148	.	C	T	.	.	MAF_INRAE=5.0;MAF_USDA=5.952
NC_035095.1	47079241	.	T	A	.	.	MAF_INRAE=5.0;MAF_USDA=10.0
NC_035095.1	47079303	.	G	A	.	.	MAF_USDA=1.639
NC_035095.1	47079313	.	G	T	.	.	MAF_INRAE=5.833;MAF_USDA=10.0
NC_035095.1	47079326	.	G	T	.	.	MAF_USDA=3.279
NC_035095.1	47079369	.	G	T	.	.	MAF_INRAE=6.667;MAF_USDA=10.0
NC_035095.1	47079401	.	C	T	.	.	MAF_USDA=1.639
NC_035095.1	47079451	.	A	T	.	.	MAF_INRAE=10.833
NC_035095.1	47079510	.	G	T	.	.	MAF_USDA=2.459
NC_035095.1	47079563	.	C	A	.	.	MAF_INRAE=15.789;MAF_USDA=6.557
NC_035095.1	47079601	.	T	G	.	.	MAF_USDA=2.459
NC_035095.1	47079662	.	A	C	.	.	MAF_USDA=4.918
NC_035095.1	47079945	.	G	A	.	.	MAF_USDA=18.852
NC_035095.1	47079985	.	C	T	.	.	MAF_INRAE=5.833;MAF_USDA=6.25
NC_035095.1	47080023	.	A	C	.	.	MAF_INRAE=46.203;MAF_USDA=22.941
NC_035095.1	47080116	.	T	A	.	.	MAF_USDA=1.639
NC_035095.1	47080137	.	C	A	.	.	MAF_INRAE=6.667;MAF_USDA=12.353
NC_035095.1	47080225	.	C	T	.	.	MAF_INRAE=48.734;MAF_USDA=12.941
NC_035095.1	47080237	.	T	C	.	.	MAF_USDA=14.118
NC_035095.1	47080297	.	G	T	.	.	MAF_INRAE=32.278;MAF_USDA=9.412
NC_035095.1	47080363	.	C	A	.	.	MAF_INRAE=3.333
NC_035095.1	47080364	.	G	A	.	.	MAF_INRAE=6.667;MAF_USDA=11.176
NC_035095.1	47080452	.	T	A	.	.	MAF_INRAE=6.667
NC_035095.1	47080520	.	A	C	.	.	MAF_INRAE=45.57;MAF_USDA=24.118
NC_035095.1	47080617	.	C	A	.	.	MAF_INRAE=50.0;MAF_USDA=20.588
NC_035095.1	47080690	.	C	A	.	.	MAF_USDA=4.098
NC_035095.1	47080751	.	A	C	.	.	MAF_USDA=8.333
NC_035095.1	47080753	.	A	G	.	.	MAF_INRAE=6.667;MAF_USDA=10.0
NC_035095.1	47080802	.	C	T	.	.	MAF_INRAE=14.557;MAF_USDA=8.824
NC_035095.1	47080874	.	T	G	.	.	MAF_USDA=1.639
NC_035095.1	47081552	.	T	C	.	.	MAF_USDA=16.667
NC_035095.1	47081643	.	G	T	.	.	MAF_USDA=30.0
NC_035095.1	47081644	.	T	A	.	.	MAF_USDA=15.625
NC_035095.1	47081689	.	G	A	.	.	MAF_USDA=20.69
NC_035095.1	47081784	.	A	G	.	.	MAF_INRAE=6.667;MAF_USDA=14.198
NC_035095.1	47081812	.	G	T	.	.	MAF_USDA=2.459
NC_035095.1	47081899	.	C	T	.	.	MAF_INRAE=48.734;MAF_USDA=13.529
NC_035095.1	47081918	.	T	C	.	.	MAF_INRAE=48.734;MAF_USDA=13.529
NC_035095.1	47081941	.	C	T	.	.	MAF_USDA=1.639
NC_035095.1	47082017	.	A	T	.	.	MAF_USDA=1.639
NC_035095.1	47082045	.	A	C	.	.	MAF_USDA=2.459
NC_035095.1	47082096	.	G	A	.	.	MAF_USDA=4.098
NC_035095.1	47082162	.	G	T	.	.	MAF_INRAE=47.468;MAF_USDA=14.118
NC_035095.1	47082187	.	G	T	.	.	MAF_USDA=1.639
NC_035095.1	47082208	.	G	A	.	.	MAF_INRAE=15.789;MAF_USDA=6.557
NC_035095.1	47082218	.	A	T	.	.	MAF_INRAE=5.696;MAF_USDA=3.529
NC_035095.1	47082237	.	C	T	.	.	MAF_INRAE=6.667;MAF_USDA=10.588
NC_035095.1	47082282	.	T	C	.	.	MAF_INRAE=5.833;MAF_USDA=2.353
NC_035095.1	47082297	.	T	C	.	.	MAF_USDA=18.75
NC_035095.1	47082388	.	T	C	.	.	MAF_INRAE=37.342;MAF_USDA=20.588
NC_035095.1	47082419	.	T	G	.	.	MAF_USDA=4.918
NC_035095.1	47082424	.	T	G	.	.	MAF_INRAE=37.342;MAF_USDA=22.941
NC_035095.1	47082529	.	G	T	.	.	MAF_INRAE=6.667;MAF_USDA=10.588
NC_035095.1	47082554	.	A	T	.	.	MAF_INRAE=32.5;MAF_USDA=25.0
NC_035095.1	47082555	.	A	T	.	.	MAF_INRAE=32.5;MAF_USDA=25.0
NC_035095.1	47082556	.	A	C	.	.	MAF_INRAE=32.5;MAF_USDA=25.0
NC_035095.1	47082569	.	A	T	.	.	MAF_USDA=9.836
NC_035095.1	47082571	.	A	T	.	.	MAF_USDA=9.836
NC_035095.1	47082596	.	C	G	.	.	MAF_USDA=2.459
NC_035095.1	47082656	.	A	G	.	.	MAF_INRAE=36.076;MAF_USDA=10.588
NC_035095.1	47082710	.	C	T	.	.	MAF_INRAE=15.789
NC_035095.1	47082905	.	T	A	.	.	MAF_USDA=1.639
NC_035095.1	47082955	.	C	T	.	.	MAF_INRAE=15.789
NC_035095.1	47082980	.	A	T	.	.	MAF_USDA=2.5
NC_035095.1	47083054	.	C	G	.	.	MAF_USDA=1.724
NC_035095.1	47083262	.	C	T	.	.	MAF_USDA=2.941
NC_035095.1	47083285	.	T	A	.	.	MAF_INRAE=6.667;MAF_USDA=10.588
NC_035095.1	47083371	.	TTTTTATTTT	TTTTTATTTA	.	.	MAF_USDA=2.083
NC_035095.1	47083443	.	A	C	.	.	MAF_USDA=4.918
NC_035095.1	47083732	.	T	A	.	.	MAF_INRAE=5.263
NC_035095.1	47083750	.	A	T	.	.	MAF_INRAE=1.667
NC_035095.1	47084040	.	T	C	.	.	MAF_INRAE=9.167
NC_035095.1	47084046	.	T	G	.	.	MAF_INRAE=8.333
NC_035095.1	47084051	.	C	T	.	.	MAF_INRAE=7.5
NC_035095.1	47084054	.	T	A	.	.	MAF_INRAE=7.5
NC_035095.1	47084265	.	A	T	.	.	MAF_USDA=1.639
NC_035095.1	47084266	.	A	T	.	.	MAF_USDA=1.639
NC_035095.1	47089432	.	T	C	.	.	MAF_INRAE=1.667
NC_035095.1	47089480	.	T	A	.	.	MAF_INRAE=10.833
NC_035095.1	47089555	.	G	A	.	.	MAF_INRAE=36.709;MAF_USDA=12.712
NC_035095.1	47089563	.	G	A	.	.	MAF_INRAE=5.696;MAF_USDA=1.829
NC_035095.1	47089608	.	A	G	.	.	MAF_INRAE=10.0;MAF_USDA=8.475
NC_035095.1	47089609	.	A	G	.	.	MAF_USDA=1.695
NC_035095.1	47089690	.	G	A	.	.	MAF_USDA=10.169
NC_035095.1	47089869	.	A	T	.	.	MAF_INRAE=1.667;MAF_USDA=4.098
NC_035095.1	47089966	.	G	A	.	.	MAF_USDA=1.639
NC_035095.1	47089991	.	C	A	.	.	MAF_INRAE=5.833;MAF_USDA=3.529
NC_035095.1	47089992	.	C	A	.	.	MAF_USDA=1.639
NC_035095.1	47090029	.	C	A	.	.	MAF_USDA=4.098
NC_035095.1	47090055	.	G	C	.	.	MAF_INRAE=35.443;MAF_USDA=26.471
NC_035095.1	47090069	.	G	A	.	.	MAF_INRAE=6.329;MAF_USDA=3.529
NC_035095.1	47090097	.	C	G	.	.	MAF_INRAE=36.842;MAF_USDA=19.412
NC_035095.1	47090141	.	C	A	.	.	MAF_USDA=1.639
NC_035095.1	47090142	.	G	A	.	.	MAF_INRAE=36.842;MAF_USDA=14.118
NC_035095.1	47090146	.	C	G	.	.	MAF_USDA=1.639
NC_035095.1	47090165	.	C	T	.	.	MAF_USDA=21.176
NC_035095.1	47090681	.	T	A	.	.	MAF_USDA=5.738
NC_035095.1	47090688	.	G	A	.	.	MAF_USDA=5.738
NC_035095.1	47090691	.	T	A	.	.	MAF_USDA=5.833
NC_035095.1	47090789	.	C	T	.	.	MAF_USDA=2.459
NC_035095.1	47090983	.	T	G	.	.	MAF_INRAE=2.5
NC_035095.1	47091104	.	G	T	.	.	MAF_USDA=2.459
NC_035095.1	47091105	.	G	T	.	.	MAF_USDA=2.459
NC_035095.1	47091161	.	G	T	.	.	MAF_USDA=11.31
NC_035095.1	47091224	.	C	G	.	.	MAF_USDA=2.459
NC_035095.1	47091386	.	A	C	.	.	MAF_USDA=6.25
NC_035095.1	47091449	.	A	C	.	.	MAF_USDA=3.279
NC_035095.1	47091537	.	C	T	.	.	MAF_USDA=4.098
NC_035095.1	47091545	.	T	A	.	.	MAF_USDA=4.918
NC_035095.1	47091546	.	A	C	.	.	MAF_INRAE=2.5
NC_035095.1	47091608	.	A	C	.	.	MAF_INRAE=39.167;MAF_USDA=16.471
NC_035095.1	47091620	.	A	G	.	.	MAF_USDA=2.941
NC_035095.1	47091628	.	C	T	.	.	MAF_USDA=1.639
NC_035095.1	47091702	.	G	A	.	.	MAF_USDA=4.098
NC_035095.1	47091707	.	A	T	.	.	MAF_INRAE=15.789;MAF_USDA=5.932
NC_035095.1	47092445	.	T	C	.	.	MAF_USDA=6.25
NC_035095.1	47092478	.	G	A	.	.	MAF_USDA=27.083
NC_035095.1	47092554	.	A	T	.	.	MAF_USDA=17.213
NC_035095.1	47092571	.	C	A	.	.	MAF_USDA=1.639
NC_035095.1	47092589	.	G	A	.	.	MAF_USDA=2.5
NC_035095.1	47092683	.	G	C	.	.	MAF_INRAE=36.842
NC_035095.1	47092800	.	T	A	.	.	MAF_USDA=4.098
NC_035095.1	47092836	.	C	T	.	.	MAF_INRAE=40.506;MAF_USDA=29.412
NC_035095.1	47092917	.	G	T	.	.	MAF_USDA=27.083
NC_035095.1	47093031	.	A	T	.	.	MAF_USDA=7.377
NC_035095.1	47093099	.	A	C	.	.	MAF_USDA=2.459
NC_035095.1	47093118	.	A	G	.	.	MAF_USDA=1.639
NC_035095.1	47093150	.	G	A	.	.	MAF_USDA=4.098
NC_035095.1	47093163	.	A	G	.	.	MAF_USDA=2.459
NC_035095.1	47093443	.	C	T	.	.	MAF_USDA=17.073
NC_035095.1	47093474	.	G	T	.	.	MAF_USDA=1.667
NC_035095.1	47093476	.	T	C	.	.	MAF_USDA=1.667
NC_035095.1	47093513	.	T	C	.	.	MAF_USDA=4.098
NC_035095.1	47093550	.	G	A	.	.	MAF_USDA=4.918
NC_035095.1	47093630	.	G	A	.	.	MAF_USDA=15.882
NC_035095.1	47094064	.	G	A	.	.	MAF_USDA=8.333
NC_035095.1	47094083	.	G	A	.	.	MAF_USDA=8.333
NC_035095.1	47094350	.	T	C	.	.	MAF_USDA=5.882
NC_035095.1	47094369	.	T	C	.	.	MAF_INRAE=5.0;MAF_USDA=10.0
NC_035095.1	47094420	.	T	C	.	.	MAF_INRAE=39.873;MAF_USDA=30.0
NC_035095.1	47094435	.	C	A	.	.	MAF_INRAE=36.709;MAF_USDA=21.176
NC_035095.1	47094570	.	T	A	.	.	MAF_USDA=4.167
NC_035095.1	47094596	.	T	C	.	.	MAF_USDA=13.043
NC_035095.1	47094604	.	C	G	.	.	MAF_USDA=19.565
NC_035095.1	47094668	.	G	A	.	.	MAF_USDA=8.696
NC_035095.1	47098805	.	G	A	.	.	MAF_INRAE=1.667
NC_035095.1	47098987	.	C	T	.	.	MAF_INRAE=4.167
NC_035095.1	47099041	.	G	T	.	.	MAF_INRAE=5.833;MAF_USDA=4.098
NC_035095.1	47099061	.	T	G	.	.	MAF_INRAE=5.263;MAF_USDA=2.941
NC_035095.1	47099102	.	C	A	.	.	MAF_INRAE=5.696;MAF_USDA=1.765
NC_035095.1	47099110	.	G	A	.	.	MAF_INRAE=13.924;MAF_USDA=26.471
NC_035095.1	47099240	.	C	T	.	.	MAF_INRAE=5.696;MAF_USDA=1.765
NC_035095.1	47099410	.	A	T	.	.	MAF_INRAE=31.579;MAF_USDA=21.176
NC_035095.1	47099530	.	G	A	.	.	MAF_INRAE=3.333;MAF_USDA=2.353
NC_035095.1	47099588	.	A	G	.	.	MAF_INRAE=29.114;MAF_USDA=7.647
NC_035095.1	47099608	.	T	C	.	.	MAF_USDA=2.459
NC_035095.1	47099615	.	A	C	.	.	MAF_USDA=2.459
NC_035095.1	47099685	.	G	T	.	.	MAF_INRAE=15.789;MAF_USDA=30.0
NC_035095.1	47099719	.	A	T	.	.	MAF_USDA=4.098
NC_035095.1	47099789	.	C	T	.	.	MAF_INRAE=10.526
NC_035095.1	47099792	.	A	G	.	.	MAF_USDA=21.176
NC_035095.1	47099794	.	T	G	.	.	MAF_INRAE=36.842;MAF_USDA=13.529
NC_035095.1	47099814	.	C	G	.	.	MAF_INRAE=31.579;MAF_USDA=21.765
NC_035095.1	47099829	.	C	A	.	.	MAF_USDA=2.459
NC_035095.1	47099844	.	C	T	.	.	MAF_USDA=15.882
NC_035095.1	47099880	.	T	A	.	.	MAF_USDA=2.459
NC_035095.1	47099890	.	C	T	.	.	MAF_USDA=5.738
NC_035095.1	47099908	.	T	C	.	.	MAF_USDA=8.197
NC_035095.1	47100427	.	A	G	.	.	MAF_USDA=4.167
NC_035095.1	47100509	.	G	A	.	.	MAF_USDA=3.39
NC_035095.1	47100514	.	A	T	.	.	MAF_USDA=5.833
NC_035095.1	47100520	.	G	A	.	.	MAF_USDA=5.738
NC_035095.1	47100611	.	C	A	.	.	MAF_INRAE=15.789;MAF_USDA=6.557
NC_035095.1	47100657	.	T	C	.	.	MAF_INRAE=5.696;MAF_USDA=1.765
NC_035095.1	47100674	.	C	T	.	.	MAF_INRAE=17.5;MAF_USDA=31.967
NC_035095.1	47100722	.	G	T	.	.	MAF_INRAE=5.833;MAF_USDA=13.529
NC_035095.1	47100881	.	G	T	.	.	MAF_INRAE=5.696
NC_035095.1	47100889	.	G	C	.	.	MAF_INRAE=5.696
NC_035095.1	47100900	.	C	A	.	.	MAF_INRAE=5.833;MAF_USDA=2.941
NC_035095.1	47101061	.	G	C	.	.	MAF_INRAE=10.833
NC_035095.1	47101214	.	G	T	.	.	MAF_USDA=14.754
NC_035095.1	47101251	.	T	A	.	.	MAF_USDA=10.417
NC_035095.1	47101310	.	T	C	.	.	MAF_USDA=4.918
NC_035095.1	47101441	.	G	A	.	.	MAF_INRAE=21.519;MAF_USDA=32.941
NC_035095.1	47101815	.	A	G	.	.	MAF_USDA=25.0
NC_035095.1	47101930	.	G	T	.	.	MAF_USDA=1.639
NC_035095.1	47101974	.	G	T	.	.	MAF_USDA=1.639
NC_035095.1	47102041	.	A	G	.	.	MAF_INRAE=5.833;MAF_USDA=2.941
NC_035095.1	47102090	.	T	G	.	.	MAF_USDA=2.459
NC_035095.1	47102091	.	G	T	.	.	MAF_USDA=2.459
NC_035095.1	47102126	.	C	T	.	.	MAF_USDA=1.639
NC_035095.1	47102225	.	G	A	.	.	MAF_INRAE=38.608;MAF_USDA=27.647
NC_035095.1	47102403	.	T	C	.	.	MAF_USDA=5.738
NC_035095.1	47102416	.	A	G	.	.	MAF_USDA=1.639
NC_035095.1	47102479	.	C	A	.	.	MAF_USDA=16.667
NC_035095.1	47102510	.	T	C	.	.	MAF_USDA=1.639
NC_035095.1	47102545	.	C	T	.	.	MAF_INRAE=12.5;MAF_USDA=18.235
NC_035095.1	47102581	.	C	A	.	.	MAF_INRAE=7.595;MAF_USDA=4.706
NC_035095.1	47102601	.	T	C	.	.	MAF_INRAE=18.987;MAF_USDA=25.294
NC_035095.1	47102603	.	C	A	.	.	MAF_USDA=1.639
NC_035095.1	47102636	.	G	A	.	.	MAF_USDA=1.667
NC_035095.1	47102703	.	A	C	.	.	MAF_USDA=12.295
NC_035095.1	47102714	.	T	G	.	.	MAF_INRAE=41.139;MAF_USDA=27.059
NC_035095.1	47102717	.	C	G	.	.	MAF_INRAE=39.167;MAF_USDA=27.059
NC_035095.1	47102805	.	A	T	.	.	MAF_INRAE=17.722;MAF_USDA=18.75
NC_035095.1	47102884	.	A	C	.	.	MAF_INRAE=7.595;MAF_USDA=6.25
NC_035095.1	47102888	.	G	T	.	.	MAF_INRAE=4.167;MAF_USDA=4.167
NC_035095.1	47102937	.	C	A	.	.	MAF_INRAE=5.263
NC_035095.1	47102944	.	T	C	.	.	MAF_INRAE=24.051;MAF_USDA=22.917
NC_035095.1	47103089	.	C	A	.	.	MAF_INRAE=5.063;MAF_USDA=4.167
NC_035095.1	47103160	.	G	A	.	.	MAF_INRAE=9.167
NC_035095.1	47103176	.	T	G	.	.	MAF_INRAE=2.5;MAF_USDA=16.867
NC_035095.1	47103184	.	A	T	.	.	MAF_INRAE=2.5;MAF_USDA=6.25
NC_035095.1	47103186	.	G	T	.	.	MAF_INRAE=2.5
NC_035095.1	47103187	.	GTTTTT	GTTTTG	.	.	MAF_USDA=6.25
NC_035095.1	47103192	.	T	G	.	.	MAF_INRAE=19.167
NC_035095.1	47103221	.	G	A	.	.	MAF_INRAE=3.333;MAF_USDA=19.643
NC_035095.1	47103242	.	G	T	.	.	MAF_USDA=22.131
NC_035095.1	47103266	.	G	T	.	.	MAF_USDA=22.951
NC_035095.1	47103272	.	G	T	.	.	MAF_INRAE=20.833;MAF_USDA=10.417
NC_035095.1	47103304	.	T	C	.	.	MAF_USDA=18.033
NC_035095.1	47103308	.	T	C	.	.	MAF_INRAE=36.709;MAF_USDA=20.588
NC_035095.1	47103315	.	A	G	.	.	MAF_INRAE=36.709;MAF_USDA=20.588
NC_035095.1	47103321	.	T	G	.	.	MAF_USDA=7.759
NC_035095.1	47103360	.	C	T	.	.	MAF_INRAE=37.342;MAF_USDA=8.333
NC_035095.1	47103518	.	A	G	.	.	MAF_INRAE=1.667
NC_035095.1	47103809	.	G	A	.	.	MAF_INRAE=4.167;MAF_USDA=12.5
NC_035095.1	47103937	.	C	A	.	.	MAF_USDA=10.417
NC_035095.1	47103999	.	A	C	.	.	MAF_USDA=7.059
NC_035095.1	47104010	.	T	G	.	.	MAF_INRAE=15.833;MAF_USDA=43.529
NC_035095.1	47104013	.	C	G	.	.	MAF_INRAE=15.833;MAF_USDA=42.941
NC_035095.1	47104024	.	G	A	.	.	MAF_INRAE=5.696;MAF_USDA=1.765
NC_035095.1	47104040	.	C	T	.	.	MAF_INRAE=41.772;MAF_USDA=43.529
NC_035095.1	47104058	.	T	A	.	.	MAF_INRAE=3.333;MAF_USDA=24.59
NC_035095.1	47104135	.	C	A	.	.	MAF_INRAE=5.833;MAF_USDA=8.333
NC_035095.1	47104157	.	T	C	.	.	MAF_INRAE=1.667;MAF_USDA=17.213
NC_035095.1	47104191	.	G	A	.	.	MAF_INRAE=1.667;MAF_USDA=43.75
NC_035095.1	47104198	.	C	A	.	.	MAF_INRAE=1.667;MAF_USDA=29.412
NC_035095.1	47104199	.	A	C	.	.	MAF_INRAE=1.667;MAF_USDA=3.279
NC_035095.1	47104203	.	G	T	.	.	MAF_INRAE=1.667;MAF_USDA=7.647
NC_035095.1	47104205	.	T	C	.	.	MAF_USDA=6.25
NC_035095.1	47104206	.	G	A	.	.	MAF_USDA=25.882
NC_035095.1	47104213	.	A	T	.	.	MAF_USDA=14.706
NC_035095.1	47104216	.	A	T	.	.	MAF_USDA=15.294
NC_035095.1	47104238	.	T	G,C	.	.	MAF_INRAE=1.667;MAF_USDA=4.167
NC_035095.1	47104259	.	A	G	.	.	MAF_USDA=11.475
NC_035095.1	47104260	.	T	G	.	.	MAF_USDA=35.417
NC_035095.1	47104265	.	T	C	.	.	MAF_USDA=16.667
NC_035095.1	47104266	.	A	T	.	.	MAF_USDA=12.5
NC_035095.1	47104292	.	G	A	.	.	MAF_USDA=27.083
NC_035095.1	47104296	.	C	A	.	.	MAF_USDA=12.5
NC_035095.1	47104304	.	G	T	.	.	MAF_USDA=4.167
NC_035095.1	47104311	.	G	T	.	.	MAF_USDA=7.059
NC_035095.1	47104334	.	A	C	.	.	MAF_INRAE=4.167;MAF_USDA=6.25
NC_035095.1	47104341	.	G	A	.	.	MAF_USDA=2.459
NC_035095.1	47104542	.	C	T	.	.	MAF_USDA=7.647
NC_035095.1	47104598	.	A	C	.	.	MAF_INRAE=5.696;MAF_USDA=1.765
NC_035095.1	47104643	.	G	A	.	.	MAF_USDA=1.639
NC_035095.1	47104706	.	A	T	.	.	MAF_INRAE=3.333
NC_035095.1	47104713	.	T	A	.	.	MAF_USDA=5.738
NC_035095.1	47106128	.	C	T	.	.	MAF_USDA=21.739
NC_035095.1	47106377	.	T	A	.	.	MAF_INRAE=15.789;MAF_USDA=5.738
NC_035095.1	47106417	.	G	A	.	.	MAF_INRAE=15.789;MAF_USDA=6.667
NC_035095.1	47106422	.	T	C	.	.	MAF_INRAE=7.595;MAF_USDA=17.647
NC_035095.1	47106465	.	G	T	.	.	MAF_INRAE=37.342;MAF_USDA=20.588
NC_035095.1	47106475	.	G	C	.	.	MAF_INRAE=1.667;MAF_USDA=4.098
NC_035095.1	47106534	.	T	A	.	.	MAF_USDA=3.279
NC_035095.1	47106554	.	G	T	.	.	MAF_INRAE=23.418;MAF_USDA=42.941
NC_035095.1	47106654	.	G	T	.	.	MAF_USDA=2.459
NC_035095.1	47106655	.	A	C	.	.	MAF_INRAE=6.329;MAF_USDA=12.5
NC_035095.1	47106709	.	T	C	.	.	MAF_INRAE=1.667;MAF_USDA=6.557
NC_035095.1	47106724	.	G	C	.	.	MAF_INRAE=1.667;MAF_USDA=4.098
NC_035095.1	47106726	.	G	T	.	.	MAF_USDA=2.459
NC_035095.1	47106734	.	G	T	.	.	MAF_INRAE=37.342;MAF_USDA=21.176
NC_035095.1	47106756	.	C	T	.	.	MAF_INRAE=6.329;MAF_USDA=24.706
NC_035095.1	47106786	.	G	C	.	.	MAF_INRAE=1.667;MAF_USDA=2.459
NC_035095.1	47106815	.	T	C	.	.	MAF_USDA=1.639
NC_035095.1	47106862	.	T	C	.	.	MAF_USDA=10.417
NC_035095.1	47106879	.	C	A	.	.	MAF_INRAE=43.671;MAF_USDA=40.588
NC_035095.1	47106886	.	A	C	.	.	MAF_INRAE=43.671;MAF_USDA=41.176
NC_035095.1	47106896	.	G	A	.	.	MAF_USDA=10.588
NC_035095.1	47106938	.	T	C	.	.	MAF_INRAE=6.962;MAF_USDA=22.941
NC_035095.1	47107048	.	C	T	.	.	MAF_USDA=12.5
NC_035095.1	47107073	.	T	C	.	.	MAF_USDA=4.098
NC_035095.1	47107078	.	T	C	.	.	MAF_USDA=4.098
NC_035095.1	47107098	.	C	A	.	.	MAF_USDA=24.59
NC_035095.1	47107171	.	G	C	.	.	MAF_USDA=12.295
NC_035095.1	47107235	.	C	A	.	.	MAF_USDA=3.279
NC_035095.1	47107290	.	T	A	.	.	MAF_USDA=8.197
NC_035095.1	47107328	.	A	C	.	.	MAF_INRAE=5.0
NC_035095.1	47107378	.	C	A	.	.	MAF_INRAE=45.833;MAF_USDA=45.882
NC_035095.1	47107463	.	C	T	.	.	MAF_USDA=4.098
NC_035095.1	47107560	.	A	T	.	.	MAF_INRAE=15.833;MAF_USDA=23.529
NC_035095.1	47107566	.	A	G	.	.	MAF_INRAE=10.526;MAF_USDA=3.279
NC_035095.1	47107578	.	C	T	.	.	MAF_INRAE=46.835;MAF_USDA=46.471
NC_035095.1	47107604	.	C	A	.	.	MAF_INRAE=15.789;MAF_USDA=18.852
NC_035095.1	47107618	.	G	A	.	.	MAF_USDA=1.639
NC_035095.1	47107724	.	C	G	.	.	MAF_INRAE=44.304;MAF_USDA=39.412
NC_035095.1	47107776	.	G	A	.	.	MAF_USDA=1.639
NC_035095.1	47107833	.	G	T	.	.	MAF_INRAE=5.833
NC_035095.1	47107858	.	G	A	.	.	MAF_USDA=6.557
NC_035095.1	47107897	.	C	A	.	.	MAF_INRAE=22.152;MAF_USDA=6.557
NC_035095.1	47107930	.	G	T	.	.	MAF_INRAE=15.789;MAF_USDA=6.557
NC_035095.1	47107957	.	T	A	.	.	MAF_INRAE=44.937;MAF_USDA=42.353
NC_035095.1	47108000	.	C	A	.	.	MAF_INRAE=40.506;MAF_USDA=22.941
NC_035095.1	47108054	.	T	A	.	.	MAF_INRAE=37.342;MAF_USDA=21.687
NC_035095.1	47108067	.	C	G	.	.	MAF_INRAE=42.105;MAF_USDA=44.578
NC_035095.1	47108072	.	T	C	.	.	MAF_INRAE=7.5
NC_035095.1	47108088	.	G	A	.	.	MAF_INRAE=8.333;MAF_USDA=11.207
NC_035095.1	47108119	.	T	A	.	.	MAF_INRAE=28.481;MAF_USDA=6.098
NC_035095.1	47108138	.	T	C	.	.	MAF_INRAE=47.468;MAF_USDA=37.349
NC_035095.1	47108151	.	G	A	.	.	MAF_INRAE=2.5
NC_035095.1	47108183	.	T	G	.	.	MAF_USDA=2.542
NC_035095.1	47108228	.	A	G	.	.	MAF_INRAE=15.0;MAF_USDA=23.494
NC_035095.1	47108425	.	A	C	.	.	MAF_INRAE=15.789;MAF_USDA=18.966
NC_035095.1	47108441	.	T	A	.	.	MAF_INRAE=44.937;MAF_USDA=37.952
NC_035095.1	47108449	.	T	C	.	.	MAF_INRAE=15.789;MAF_USDA=20.339
NC_035095.1	47108503	.	G	A	.	.	MAF_INRAE=7.595;MAF_USDA=12.048
NC_035095.1	47108551	.	G	T	.	.	MAF_INRAE=45.57;MAF_USDA=38.554
NC_035095.1	47108594	.	G	A	.	.	MAF_INRAE=15.789;MAF_USDA=6.78
NC_035095.1	47108735	.	G	T	.	.	MAF_USDA=5.085
NC_035095.1	47108745	.	C	A	.	.	MAF_INRAE=15.789;MAF_USDA=17.797
NC_035095.1	47108824	.	A	T	.	.	MAF_INRAE=3.333;MAF_USDA=10.241
NC_035095.1	47108910	.	A	G	.	.	MAF_INRAE=48.734;MAF_USDA=49.398
NC_035095.1	47108977	.	G	A	.	.	MAF_INRAE=5.696;MAF_USDA=1.807
NC_035095.1	47109014	.	G	A	.	.	MAF_USDA=11.207
NC_035095.1	47109065	.	C	T	.	.	MAF_INRAE=6.667
NC_035095.1	47109096	.	T	G	.	.	MAF_USDA=10.417
NC_035095.1	47109132	.	A	C	.	.	MAF_INRAE=6.667
NC_035095.1	47109149	.	A	G	.	.	MAF_INRAE=3.333
NC_035095.1	47113172	.	G	A	.	.	MAF_USDA=2.459
NC_035095.1	47113226	.	C	A	.	.	MAF_USDA=7.627
NC_035095.1	47113228	.	T	A	.	.	MAF_USDA=7.5
NC_035095.1	47113290	.	A	T	.	.	MAF_USDA=10.119
NC_035095.1	47113363	.	A	G	.	.	MAF_USDA=18.033
NC_035095.1	47113382	.	C	T	.	.	MAF_USDA=29.167
NC_035095.1	47113390	.	C	T	.	.	MAF_USDA=35.417
NC_035095.1	47113399	.	A	T	.	.	MAF_USDA=22.917
NC_035095.1	47113403	.	T	C	.	.	MAF_USDA=25.0
NC_035095.1	47113404	.	G	A	.	.	MAF_USDA=22.917
NC_035095.1	47113407	.	G	A	.	.	MAF_USDA=20.833
NC_035095.1	47113424	.	C	T	.	.	MAF_INRAE=10.526
NC_035095.1	47113428	.	C	A	.	.	MAF_USDA=27.083
NC_035095.1	47113436	.	T	C	.	.	MAF_USDA=26.786
NC_035095.1	47113437	.	C	G	.	.	MAF_USDA=29.167
NC_035095.1	47113438	.	A	C	.	.	MAF_USDA=25.0
NC_035095.1	47113443	.	A	G	.	.	MAF_INRAE=2.5;MAF_USDA=22.5
NC_035095.1	47113454	.	T	C	.	.	MAF_INRAE=4.167;MAF_USDA=27.647
NC_035095.1	47113455	.	G	A	.	.	MAF_INRAE=4.167;MAF_USDA=24.706
NC_035095.1	47113457	.	A	C	.	.	MAF_INRAE=4.167;MAF_USDA=28.235
NC_035095.1	47113461	.	A	G	.	.	MAF_INRAE=5.0;MAF_USDA=25.41
NC_035095.1	47113479	.	A	C	.	.	MAF_INRAE=2.5;MAF_USDA=28.824
NC_035095.1	47113480	.	A	G	.	.	MAF_INRAE=15.789;MAF_USDA=5.738
NC_035095.1	47113484	.	C	T	.	.	MAF_INRAE=2.5;MAF_USDA=27.647
NC_035095.1	47113485	.	C	T	.	.	MAF_USDA=2.459
NC_035095.1	47113487	.	G	T	.	.	MAF_INRAE=6.667
NC_035095.1	47113492	.	C	T	.	.	MAF_INRAE=15.789;MAF_USDA=5.738
NC_035095.1	47113507	.	A	C	.	.	MAF_USDA=16.667
NC_035095.1	47113519	.	C	T	.	.	MAF_USDA=31.765
NC_035095.1	47113524	.	T	G	.	.	MAF_USDA=30.328
NC_035095.1	47113535	.	T	C	.	.	MAF_USDA=15.574
NC_035095.1	47113546	.	C	T	.	.	MAF_USDA=27.869
NC_035095.1	47113548	.	C	A	.	.	MAF_USDA=25.41
NC_035095.1	47113555	.	A	G	.	.	MAF_USDA=27.049
NC_035095.1	47113558	.	C	T	.	.	MAF_USDA=25.41
NC_035095.1	47114120	.	C	G	.	.	MAF_INRAE=44.304;MAF_USDA=35.417
NC_035095.1	47114125	.	G	A	.	.	MAF_INRAE=2.5;MAF_USDA=4.237
NC_035095.1	47114134	.	C	G	.	.	MAF_INRAE=1.667
NC_035095.1	47115851	.	T	C	.	.	MAF_USDA=8.824
NC_035095.1	47115873	.	A	G	.	.	MAF_INRAE=7.595;MAF_USDA=6.471
NC_035095.1	47115925	.	C	T	.	.	MAF_INRAE=44.937
NC_035095.1	47115957	.	T	C	.	.	MAF_INRAE=14.167;MAF_USDA=20.0
NC_035095.1	47116023	.	G	T	.	.	MAF_INRAE=19.167
NC_035095.1	47116024	.	C	T	.	.	MAF_INRAE=19.167
NC_035095.1	47116044	.	C	T	.	.	MAF_INRAE=18.333
NC_035095.1	47116049	.	G	A	.	.	MAF_INRAE=5.0;MAF_USDA=12.5
NC_035095.1	47116067	.	A	G	.	.	MAF_INRAE=19.167
NC_035095.1	47116086	.	C	G	.	.	MAF_INRAE=18.333
NC_035095.1	47116091	.	T	A	.	.	MAF_INRAE=18.333
NC_035095.1	47116144	.	T	C	.	.	MAF_INRAE=4.167
NC_035095.1	47116148	.	T	C	.	.	MAF_INRAE=3.333
NC_035095.1	47116153	.	T	G	.	.	MAF_INRAE=2.5
NC_035095.1	47116244	.	G	A	.	.	MAF_INRAE=5.696
NC_035095.1	47116350	.	A	G	.	.	MAF_INRAE=20.833
NC_035095.1	47116362	.	T	A	.	.	MAF_INRAE=23.333
NC_035095.1	47116395	.	GACAGC	GACAGT	.	.	MAF_USDA=39.583
NC_035095.1	47116400	.	C	T	.	.	MAF_INRAE=38.333
NC_035095.1	47116404	.	C	T	.	.	MAF_INRAE=5.833
NC_035095.1	47116424	.	G	T	.	.	MAF_INRAE=5.0
NC_035095.1	47116428	.	A	T	.	.	MAF_INRAE=5.263
NC_035095.1	47116432	.	G	C	.	.	MAF_INRAE=3.333
NC_035095.1	47116433	.	G	T	.	.	MAF_INRAE=3.333
NC_035095.1	47116495	.	C	A	.	.	MAF_INRAE=3.333
NC_035095.1	47116523	.	T	G	.	.	MAF_INRAE=5.696;MAF_USDA=21.311
NC_035095.1	47116531	.	C	A	.	.	MAF_INRAE=6.329;MAF_USDA=2.941
NC_035095.1	47116592	.	A	T	.	.	MAF_INRAE=6.329;MAF_USDA=2.941
NC_035095.1	47116617	.	G	T	.	.	MAF_INRAE=15.789;MAF_USDA=6.557
NC_035095.1	47116645	.	C	A	.	.	MAF_USDA=8.197
NC_035095.1	47116711	.	G	C	.	.	MAF_USDA=6.557
NC_035095.1	47116716	.	A	C	.	.	MAF_USDA=6.557
NC_035095.1	47116830	.	C	T	.	.	MAF_USDA=2.941
NC_035095.1	47116834	.	G	C	.	.	MAF_INRAE=10.526;MAF_USDA=12.295
NC_035095.1	47116858	.	C	T	.	.	MAF_INRAE=6.667
NC_035095.1	47116893	.	C	T	.	.	MAF_INRAE=15.789;MAF_USDA=6.557
NC_035095.1	47116932	.	C	A	.	.	MAF_USDA=5.294
NC_035095.1	47116933	.	T	A	.	.	MAF_USDA=4.706
NC_035095.1	47116952	.	T	A	.	.	MAF_INRAE=10.127;MAF_USDA=4.118
NC_035095.1	47117008	.	A	T	.	.	MAF_USDA=1.639
NC_035095.1	47117222	.	C	G	.	.	MAF_USDA=25.0
NC_035095.1	47117247	.	C	A	.	.	MAF_INRAE=39.241;MAF_USDA=30.588
NC_035095.1	47117297	.	C	A	.	.	MAF_INRAE=6.667;MAF_USDA=13.115
NC_035095.1	47117323	.	A	G	.	.	MAF_USDA=2.941
NC_035095.1	47117387	.	G	C	.	.	MAF_INRAE=6.329;MAF_USDA=12.941
NC_035095.1	47117388	.	T	C	.	.	MAF_INRAE=6.667;MAF_USDA=12.941
NC_035095.1	47117399	.	A	G	.	.	MAF_USDA=2.459
NC_035095.1	47117489	.	G	A	.	.	MAF_INRAE=15.789;MAF_USDA=5.738
NC_035095.1	47117523	.	A	T	.	.	MAF_INRAE=3.797;MAF_USDA=2.459
NC_035095.1	47117577	.	A	T	.	.	MAF_INRAE=5.833;MAF_USDA=17.059
NC_035095.1	47117612	.	T	A	.	.	MAF_INRAE=15.19;MAF_USDA=25.882
NC_035095.1	47117770	.	A	T	.	.	MAF_INRAE=21.053;MAF_USDA=12.295
NC_035095.1	47117855	.	A	G	.	.	MAF_USDA=3.529
NC_035095.1	47117883	.	T	A	.	.	MAF_INRAE=36.709;MAF_USDA=41.667
NC_035095.1	47117905	.	T	G	.	.	MAF_INRAE=6.667;MAF_USDA=6.557
NC_035095.1	47117924	.	T	C	.	.	MAF_INRAE=10.127;MAF_USDA=31.765
NC_035095.1	47118054	.	G	T	.	.	MAF_USDA=4.098
NC_035095.1	47118131	.	T	A	.	.	MAF_INRAE=18.987;MAF_USDA=18.033
NC_035095.1	47118132	.	T	A	.	.	MAF_INRAE=16.667;MAF_USDA=18.033
NC_035095.1	47118173	.	C	A	.	.	MAF_INRAE=10.127;MAF_USDA=6.471
NC_035095.1	47118199	.	G	C	.	.	MAF_INRAE=11.392;MAF_USDA=8.824
NC_035095.1	47118216	.	C	T	.	.	MAF_INRAE=5.263
NC_035095.1	47118244	.	C	A	.	.	MAF_INRAE=34.177;MAF_USDA=14.286
NC_035095.1	47118246	.	C	T	.	.	MAF_USDA=3.333
NC_035095.1	47118258	.	G	A	.	.	MAF_INRAE=15.789;MAF_USDA=26.19
NC_035095.1	47118267	.	C	T	.	.	MAF_INRAE=10.526
NC_035095.1	47118280	.	T	A	.	.	MAF_INRAE=21.053;MAF_USDA=41.667
NC_035095.1	47118366	.	G	A	.	.	MAF_USDA=41.667
NC_035095.1	47118374	.	C	A	.	.	MAF_USDA=31.25
NC_035095.1	47118541	.	T	C	.	.	MAF_USDA=10.87
NC_035095.1	47119112	.	A	C	.	.	MAF_USDA=10.417
NC_035095.1	47119187	.	T	A	.	.	MAF_USDA=10.833
NC_035095.1	47119217	.	A	T	.	.	MAF_USDA=11.176
NC_035095.1	47119219	.	C	T	.	.	MAF_USDA=4.167
NC_035095.1	47119222	.	T	C	.	.	MAF_USDA=3.529
NC_035095.1	47119405	.	G	A	.	.	MAF_INRAE=12.025;MAF_USDA=12.353
NC_035095.1	47119536	.	T	C	.	.	MAF_INRAE=6.667;MAF_USDA=17.213
NC_035095.1	47119538	.	A	C	.	.	MAF_INRAE=5.263;MAF_USDA=2.459
NC_035095.1	47119565	.	A	T	.	.	MAF_USDA=11.475
NC_035095.1	47119585	.	A	G	.	.	MAF_USDA=2.459
NC_035095.1	47119588	.	G	A	.	.	MAF_USDA=1.639
NC_035095.1	47119646	.	A	C	.	.	MAF_USDA=2.353
NC_035095.1	47119708	.	C	A	.	.	MAF_INRAE=2.5;MAF_USDA=2.459
NC_035095.1	47119709	.	C	A	.	.	MAF_INRAE=2.5;MAF_USDA=3.279
NC_035095.1	47119731	.	C	T	.	.	MAF_INRAE=5.263;MAF_USDA=2.941
NC_035095.1	47119792	.	C	G	.	.	MAF_INRAE=22.785;MAF_USDA=7.377
NC_035095.1	47119795	.	C	T	.	.	MAF_INRAE=11.392;MAF_USDA=4.118
NC_035095.1	47119836	.	G	T	.	.	MAF_INRAE=15.789;MAF_USDA=5.0
NC_035095.1	47119837	.	G	A	.	.	MAF_USDA=5.0
NC_035095.1	47120091	.	C	A	.	.	MAF_USDA=4.098
NC_035095.1	47120099	.	G	A	.	.	MAF_INRAE=5.833;MAF_USDA=27.647
NC_035095.1	47120103	.	T	G	.	.	MAF_INRAE=6.962;MAF_USDA=3.279
NC_035095.1	47120120	.	G	A	.	.	MAF_INRAE=8.228;MAF_USDA=5.882
NC_035095.1	47120181	.	A	T	.	.	MAF_INRAE=5.263;MAF_USDA=1.667
NC_035095.1	47120182	.	T	G	.	.	MAF_USDA=1.667
NC_035095.1	47120221	.	G	T	.	.	MAF_INRAE=6.962;MAF_USDA=1.667
NC_035095.1	47120280	.	C	A	.	.	MAF_INRAE=6.667;MAF_USDA=30.0
NC_035095.1	47120370	.	G	A	.	.	MAF_USDA=4.918
NC_035095.1	47120371	.	G	A	.	.	MAF_INRAE=6.667;MAF_USDA=9.016
NC_035095.1	47120373	.	G	A	.	.	MAF_USDA=2.459
NC_035095.1	47120386	.	C	A	.	.	MAF_USDA=11.765
NC_035095.1	47120423	.	T	A	.	.	MAF_USDA=4.098
NC_035095.1	47120446	.	G	A	.	.	MAF_INRAE=6.329;MAF_USDA=4.918
NC_035095.1	47120461	.	A	T	.	.	MAF_USDA=4.918
NC_035095.1	47120557	.	G	A	.	.	MAF_USDA=5.833
NC_035095.1	47120620	.	A	C	.	.	MAF_USDA=4.918
NC_035095.1	47120674	.	G	A	.	.	MAF_INRAE=6.667;MAF_USDA=3.279
NC_035095.1	47120690	.	A	T	.	.	MAF_INRAE=43.671;MAF_USDA=25.882
NC_035095.1	47120698	.	G	A	.	.	MAF_INRAE=6.962
NC_035095.1	47120842	.	G	T	.	.	MAF_INRAE=6.962
NC_035095.1	47120866	.	C	T	.	.	MAF_USDA=2.459
NC_035095.1	47121289	.	G	A	.	.	MAF_INRAE=26.316
NC_035095.1	47121319	.	C	T	.	.	MAF_INRAE=1.667;MAF_USDA=2.459
NC_035095.1	47121332	.	C	T	.	.	MAF_USDA=2.459
NC_035095.1	47121403	.	G	A	.	.	MAF_INRAE=22.152;MAF_USDA=6.557
NC_035095.1	47121521	.	A	G	.	.	MAF_USDA=2.459
NC_035095.1	47122705	.	T	C	.	.	MAF_USDA=13.043
NC_035095.1	47122820	.	A	C	.	.	MAF_USDA=35.294
NC_035095.1	47122874	.	C	A	.	.	MAF_USDA=9.016
NC_035095.1	47123153	.	G	T	.	.	MAF_INRAE=12.025;MAF_USDA=15.574
NC_035095.1	47123262	.	C	A	.	.	MAF_INRAE=22.152;MAF_USDA=6.557
NC_035095.1	47123307	.	C	A	.	.	MAF_INRAE=6.667;MAF_USDA=2.459
NC_035095.1	47123509	.	G	A	.	.	MAF_INRAE=3.333;MAF_USDA=1.639
NC_035095.1	47123589	.	T	C	.	.	MAF_USDA=3.279
NC_035095.1	47123655	.	A	C	.	.	MAF_INRAE=6.962;MAF_USDA=5.738
NC_035095.1	47123661	.	C	T	.	.	MAF_INRAE=5.063
NC_035095.1	47123682	.	C	T	.	.	MAF_USDA=3.279
NC_035095.1	47123710	.	T	C	.	.	MAF_USDA=2.459
NC_035095.1	47123753	.	G	A	.	.	MAF_USDA=1.667
NC_035095.1	47123877	.	A	G	.	.	MAF_INRAE=6.329;MAF_USDA=2.459
NC_035095.1	47123942	.	T	A	.	.	MAF_USDA=2.459
NC_035095.1	47124133	.	C	T	.	.	MAF_INRAE=2.5
NC_035095.1	47124151	.	C	T	.	.	MAF_INRAE=1.667
NC_035095.1	47124155	.	C	T	.	.	MAF_INRAE=1.667
NC_035095.1	47124879	.	T	A	.	.	MAF_USDA=8.824
NC_035095.1	47125059	.	C	A	.	.	MAF_INRAE=3.165;MAF_USDA=5.294
NC_035095.1	47125125	.	C	T	.	.	MAF_INRAE=5.063;MAF_USDA=10.656
NC_035095.1	47125234	.	G	T	.	.	MAF_USDA=4.918
NC_035095.1	47125287	.	G	A	.	.	MAF_USDA=2.459
NC_035095.1	47125304	.	C	T	.	.	MAF_USDA=3.279
NC_035095.1	47125422	.	A	G	.	.	MAF_USDA=3.279
NC_035095.1	47125451	.	C	G	.	.	MAF_USDA=2.459
NC_035095.1	47125549	.	G	T	.	.	MAF_INRAE=6.962;MAF_USDA=4.098
NC_035095.1	47125553	.	T	G	.	.	MAF_USDA=4.098
NC_035095.1	47125683	.	A	C	.	.	MAF_INRAE=8.228;MAF_USDA=5.882
NC_035095.1	47125713	.	T	C	.	.	MAF_INRAE=5.263
NC_035095.1	47125774	.	A	G	.	.	MAF_INRAE=3.165;MAF_USDA=4.706
NC_035095.1	47125794	.	C	A	.	.	MAF_INRAE=5.263
NC_035095.1	47125827	.	C	T	.	.	MAF_INRAE=21.053;MAF_USDA=6.557
NC_035095.1	47125887	.	G	A	.	.	MAF_INRAE=9.167;MAF_USDA=4.918
NC_035095.1	47125894	.	G	A	.	.	MAF_INRAE=20.253;MAF_USDA=8.824
NC_035095.1	47125914	.	G	A	.	.	MAF_INRAE=6.962
NC_035095.1	47125947	.	C	A	.	.	MAF_USDA=1.639
NC_035095.1	47125977	.	A	T	.	.	MAF_INRAE=6.962;MAF_USDA=2.459
NC_035095.1	47126252	.	C	A	.	.	MAF_INRAE=3.165;MAF_USDA=4.706
NC_035095.1	47126285	.	G	A	.	.	MAF_INRAE=24.684;MAF_USDA=42.353
NC_035095.1	47126299	.	G	A	.	.	MAF_INRAE=5.696;MAF_USDA=4.167
NC_035095.1	47126352	.	C	A	.	.	MAF_INRAE=36.709;MAF_USDA=21.176
NC_035095.1	47126385	.	C	T	.	.	MAF_INRAE=13.924;MAF_USDA=30.588
NC_035095.1	47126457	.	A	C	.	.	MAF_USDA=2.459
NC_035095.1	47126479	.	C	T	.	.	MAF_USDA=11.475
NC_035095.1	47126529	.	T	G	.	.	MAF_USDA=1.639
NC_035095.1	47126531	.	GCTA	GCTG	.	.	MAF_USDA=16.667
NC_035095.1	47126534	.	A	G	.	.	MAF_INRAE=8.228;MAF_USDA=23.77
NC_035095.1	47126576	.	C	T	.	.	MAF_USDA=14.706
NC_035095.1	47126598	.	A	T	.	.	MAF_USDA=8.333
NC_035095.1	47126600	.	C	A	.	.	MAF_INRAE=6.667;MAF_USDA=13.934
NC_035095.1	47126627	.	C	T	.	.	MAF_USDA=5.0
NC_035095.1	47126632	.	A	T	.	.	MAF_USDA=5.0
NC_035095.1	47126651	.	C	T	.	.	MAF_INRAE=5.263;MAF_USDA=1.667
NC_035095.1	47126677	.	T	C	.	.	MAF_USDA=5.738
NC_035095.1	47126684	.	G	T	.	.	MAF_USDA=4.918
NC_035095.1	47126693	.	C	T	.	.	MAF_USDA=5.738
NC_035095.1	47126860	.	C	T	.	.	MAF_INRAE=15.789
NC_035095.1	47126901	.	A	G	.	.	MAF_INRAE=5.263;MAF_USDA=4.706
NC_035095.1	47126974	.	T	C	.	.	MAF_INRAE=1.667
NC_035095.1	47127078	.	A	T	.	.	MAF_USDA=7.647
NC_035095.1	47127119	.	C	A	.	.	MAF_INRAE=6.667;MAF_USDA=9.016
NC_035095.1	47127120	.	T	C	.	.	MAF_INRAE=6.667;MAF_USDA=9.016
NC_035095.1	47127225	.	G	A	.	.	MAF_USDA=1.639
NC_035095.1	47127319	.	T	C	.	.	MAF_INRAE=10.833
NC_035095.1	47127724	.	G	A	.	.	MAF_INRAE=5.833;MAF_USDA=2.353
NC_035095.1	47127730	.	A	G	.	.	MAF_INRAE=5.263;MAF_USDA=10.656
NC_035095.1	47127744	.	A	T	.	.	MAF_USDA=7.647
NC_035095.1	47127784	.	G	A	.	.	MAF_INRAE=6.329;MAF_USDA=2.941
NC_035095.1	47127901	.	G	A	.	.	MAF_INRAE=37.342;MAF_USDA=25.882
NC_035095.1	47127942	.	G	T	.	.	MAF_USDA=1.639
NC_035095.1	47127959	.	A	G	.	.	MAF_USDA=1.639
NC_035095.1	47127985	.	G	A	.	.	MAF_INRAE=18.987;MAF_USDA=20.0
NC_035095.1	47128022	.	T	G	.	.	MAF_INRAE=3.333;MAF_USDA=8.824
NC_035095.1	47128038	.	A	C	.	.	MAF_USDA=1.639
NC_035095.1	47128039	.	C	T	.	.	MAF_USDA=4.706
NC_035095.1	47128052	.	A	C	.	.	MAF_INRAE=10.127;MAF_USDA=2.941
NC_035095.1	47128098	.	C	T	.	.	MAF_INRAE=10.127;MAF_USDA=12.941
NC_035095.1	47128155	.	G	A	.	.	MAF_USDA=12.295
NC_035095.1	47128162	.	C	T	.	.	MAF_USDA=1.639
NC_035095.1	47128172	.	GGATGTAGGGTATGAG	GGATGTAGGGTATGAA	.	.	MAF_USDA=12.5
NC_035095.1	47128187	.	G	A	.	.	MAF_INRAE=26.316
NC_035095.1	47128213	.	A	T	.	.	MAF_INRAE=4.43
NC_035095.1	47128263	.	C	A	.	.	MAF_INRAE=5.0;MAF_USDA=2.941
NC_035095.1	47128411	.	C	A	.	.	MAF_INRAE=2.5;MAF_USDA=2.459
NC_035095.1	47128488	.	A	G	.	.	MAF_INRAE=6.667;MAF_USDA=1.639
NC_035095.1	47128652	.	G	T	.	.	MAF_INRAE=1.667;MAF_USDA=6.557
NC_035095.1	47128655	.	T	C	.	.	MAF_INRAE=5.0
NC_035095.1	47128682	.	T	G	.	.	MAF_INRAE=5.0;MAF_USDA=11.765
NC_035095.1	47128902	.	A	T	.	.	MAF_INRAE=20.886;MAF_USDA=20.588
NC_035095.1	47128924	.	A	C	.	.	MAF_INRAE=20.886;MAF_USDA=21.176
NC_035095.1	47128932	.	A	G	.	.	MAF_INRAE=20.886;MAF_USDA=20.588
NC_035095.1	47128979	.	T	A	.	.	MAF_INRAE=12.025;MAF_USDA=11.176
NC_035095.1	47129039	.	G	T	.	.	MAF_INRAE=5.833;MAF_USDA=6.25
NC_035095.1	47129260	.	A	C	.	.	MAF_INRAE=32.278;MAF_USDA=44.118
NC_035095.1	47129416	.	A	G	.	.	MAF_INRAE=32.911;MAF_USDA=31.176
NC_035095.1	47129460	.	C	G	.	.	MAF_INRAE=37.342;MAF_USDA=21.176
NC_035095.1	47129463	.	T	G	.	.	MAF_INRAE=39.167;MAF_USDA=21.176
NC_035095.1	47129512	.	G	C	.	.	MAF_INRAE=5.263;MAF_USDA=16.393
NC_035095.1	47129568	.	A	C	.	.	MAF_USDA=4.098
NC_035095.1	47129795	.	C	T	.	.	MAF_USDA=1.639
NC_035095.1	47129805	.	A	G	.	.	MAF_INRAE=10.759;MAF_USDA=1.765
NC_035095.1	47129811	.	C	T	.	.	MAF_USDA=1.639
NC_035095.1	47129812	.	G	A	.	.	MAF_USDA=1.639
NC_035095.1	47129879	.	C	T	.	.	MAF_INRAE=1.667;MAF_USDA=6.557
NC_035095.1	47129924	.	G	A	.	.	MAF_INRAE=16.456;MAF_USDA=16.471
NC_035095.1	47129950	.	C	T	.	.	MAF_INRAE=3.165;MAF_USDA=12.353
NC_035095.1	47130016	.	A	C	.	.	MAF_USDA=8.333
NC_035095.1	47130018	.	T	A	.	.	MAF_USDA=8.333
NC_035095.1	47130171	.	C	A	.	.	MAF_USDA=12.941
NC_035095.1	47130196	.	G	A	.	.	MAF_INRAE=43.038;MAF_USDA=48.235
NC_035095.1	47130219	.	A	T	.	.	MAF_USDA=1.639
NC_035095.1	47130258	.	T	G	.	.	MAF_INRAE=5.263
NC_035095.1	47130271	.	G	C	.	.	MAF_USDA=1.639
NC_035095.1	47130272	.	C	T	.	.	MAF_INRAE=47.368;MAF_USDA=41.176
NC_035095.1	47130285	.	G	A	.	.	MAF_USDA=10.588
NC_035095.1	47130288	.	C	A	.	.	MAF_USDA=1.765
NC_035095.1	47130327	.	A	T	.	.	MAF_USDA=22.917
NC_035095.1	47131304	.	T	C	.	.	MAF_INRAE=6.329;MAF_USDA=17.059
NC_035095.1	47131533	.	G	A	.	.	MAF_INRAE=3.333;MAF_USDA=1.765
NC_035095.1	47131547	.	G	T	.	.	MAF_USDA=1.639
NC_035095.1	47131640	.	T	G	.	.	MAF_USDA=6.557
NC_035095.1	47131663	.	A	T	.	.	MAF_USDA=1.639
NC_035095.1	47131722	.	A	C	.	.	MAF_INRAE=5.833;MAF_USDA=2.353
NC_035095.1	47131725	.	G	C	.	.	MAF_INRAE=1.667;MAF_USDA=1.639
NC_035095.1	47131770	.	A	C	.	.	MAF_USDA=2.083
NC_035095.1	47131773	.	C	G	.	.	MAF_USDA=4.918
NC_035095.1	47131788	.	A	C	.	.	MAF_INRAE=20.253;MAF_USDA=11.765
NC_035095.1	47131902	.	G	A	.	.	MAF_USDA=3.529
NC_035095.1	47131906	.	G	T	.	.	MAF_INRAE=35.443;MAF_USDA=40.588
NC_035095.1	47131913	.	T	A	.	.	MAF_USDA=1.639
NC_035095.1	47131969	.	C	T	.	.	MAF_INRAE=10.526;MAF_USDA=21.176
NC_035095.1	47131983	.	A	G	.	.	MAF_INRAE=10.833;MAF_USDA=11.765
NC_035095.1	47131984	.	T	C	.	.	MAF_INRAE=30.0;MAF_USDA=50.0
NC_035095.1	47131994	.	C	A	.	.	MAF_USDA=1.639
NC_035095.1	47132028	.	G	A	.	.	MAF_USDA=3.279
NC_035095.1	47132031	.	C	A	.	.	MAF_INRAE=27.848;MAF_USDA=11.475
NC_035095.1	47132043	.	T	C	.	.	MAF_INRAE=30.833;MAF_USDA=25.882
NC_035095.1	47132053	.	G	A	.	.	MAF_USDA=23.529
NC_035095.1	47132054	.	G	T	.	.	MAF_USDA=22.941
NC_035095.1	47132055	.	A	G	.	.	MAF_USDA=22.941
NC_035095.1	47132075	.	A	T	.	.	MAF_INRAE=29.747;MAF_USDA=23.529
NC_035095.1	47132083	.	T	A	.	.	MAF_INRAE=5.263;MAF_USDA=5.833
NC_035095.1	47132252	.	C	A	.	.	MAF_INRAE=23.418;MAF_USDA=5.738
NC_035095.1	47132310	.	C	A	.	.	MAF_USDA=2.459
NC_035095.1	47132499	.	G	A	.	.	MAF_INRAE=27.215;MAF_USDA=9.836
NC_035095.1	47132630	.	A	G	.	.	MAF_INRAE=27.215;MAF_USDA=7.5
NC_035095.1	47132675	.	C	T	.	.	MAF_USDA=2.542
NC_035095.1	47132749	.	G	A	.	.	MAF_USDA=1.639
NC_035095.1	47133991	.	C	T	.	.	MAF_USDA=4.167
NC_035095.1	47133994	.	G	T	.	.	MAF_USDA=50.0
NC_035095.1	47134038	.	A	G	.	.	MAF_USDA=41.304
NC_035095.1	47134063	.	T	A	.	.	MAF_USDA=39.583
NC_035095.1	47134224	.	T	G	.	.	MAF_INRAE=26.316
NC_035095.1	47134324	.	T	C	.	.	MAF_INRAE=5.696
NC_035095.1	47134357	.	G	A	.	.	MAF_INRAE=31.579
NC_035095.1	47134448	.	T	C	.	.	MAF_INRAE=42.105
NC_035095.1	47134449	.	A	T	.	.	MAF_INRAE=42.105
NC_035095.1	47134496	.	G	A	.	.	MAF_INRAE=41.139;MAF_USDA=26.471
NC_035095.1	47134500	.	G	A	.	.	MAF_USDA=4.706
NC_035095.1	47134552	.	T	C	.	.	MAF_INRAE=38.608;MAF_USDA=25.882
NC_035095.1	47134710	.	A	G	.	.	MAF_INRAE=1.667;MAF_USDA=2.459
NC_035095.1	47134833	.	A	T	.	.	MAF_USDA=27.083
NC_035095.1	47134857	.	C	T	.	.	MAF_USDA=37.5
NC_035095.1	47134868	.	T	C	.	.	MAF_USDA=22.917
NC_035095.1	47134897	.	G	A	.	.	MAF_USDA=1.639
NC_035095.1	47135014	.	G	T	.	.	MAF_USDA=37.5
NC_035095.1	47135879	.	A	C	.	.	MAF_USDA=47.826
NC_035095.1	47135979	.	A	C	.	.	MAF_USDA=6.25
NC_035095.1	47136104	.	A	C	.	.	MAF_USDA=7.229
NC_035095.1	47136275	.	T	A	.	.	MAF_INRAE=8.333;MAF_USDA=27.869
NC_035095.1	47136424	.	G	A	.	.	MAF_USDA=1.639
NC_035095.1	47136453	.	C	A	.	.	MAF_USDA=1.639
NC_035095.1	47136582	.	G	C	.	.	MAF_INRAE=9.494
NC_035095.1	47136618	.	G	T	.	.	MAF_INRAE=30.38
NC_035095.1	47136707	.	A	G	.	.	MAF_USDA=23.77
NC_035095.1	47136721	.	A	C	.	.	MAF_INRAE=5.263
NC_035095.1	47136730	.	T	C	.	.	MAF_INRAE=37.342;MAF_USDA=22.353
NC_035095.1	47136826	.	C	T	.	.	MAF_INRAE=27.215;MAF_USDA=49.412
NC_035095.1	47136840	.	T	C	.	.	MAF_INRAE=9.494;MAF_USDA=8.824
NC_035095.1	47136841	.	G	T	.	.	MAF_INRAE=2.5;MAF_USDA=8.824
NC_035095.1	47136899	.	C	A	.	.	MAF_INRAE=6.667
NC_035095.1	47136977	.	C	A	.	.	MAF_INRAE=3.333;MAF_USDA=1.765
NC_035095.1	47137026	.	A	C	.	.	MAF_USDA=1.639
NC_035095.1	47137030	.	A	G	.	.	MAF_INRAE=5.263
NC_035095.1	47137051	.	A	T	.	.	MAF_INRAE=27.215;MAF_USDA=44.706
NC_035095.1	47137095	.	G	T	.	.	MAF_INRAE=5.263
NC_035095.1	47137101	.	G	A	.	.	MAF_USDA=3.279
NC_035095.1	47137185	.	C	G	.	.	MAF_INRAE=15.0;MAF_USDA=31.176
NC_035095.1	47137292	.	C	T	.	.	MAF_INRAE=36.709;MAF_USDA=21.765
NC_035095.1	47137493	.	C	A	.	.	MAF_USDA=3.279
NC_035095.1	47137519	.	C	T	.	.	MAF_USDA=2.459
NC_035095.1	47137687	.	C	A	.	.	MAF_INRAE=27.848;MAF_USDA=32.353
NC_035095.1	47138013	.	C	T	.	.	MAF_INRAE=6.667
NC_035095.1	47138067	.	T	G	.	.	MAF_INRAE=5.833;MAF_USDA=8.333
NC_035095.1	47138183	.	T	C	.	.	MAF_INRAE=5.833;MAF_USDA=3.529
NC_035095.1	47138213	.	C	T	.	.	MAF_INRAE=5.263;MAF_USDA=1.639
NC_035095.1	47138214	.	G	A	.	.	MAF_USDA=1.639
NC_035095.1	47138360	.	C	T	.	.	MAF_INRAE=34.177;MAF_USDA=24.118
NC_035095.1	47138362	.	C	T	.	.	MAF_USDA=2.083
NC_035095.1	47138366	.	C	A	.	.	MAF_INRAE=33.544;MAF_USDA=8.333
NC_035095.1	47138380	.	T	G	.	.	MAF_INRAE=39.241;MAF_USDA=25.882
NC_035095.1	47138493	.	T	C	.	.	MAF_INRAE=5.833;MAF_USDA=6.25
NC_035095.1	47138635	.	C	T	.	.	MAF_INRAE=5.263
NC_035095.1	47138641	.	G	A	.	.	MAF_INRAE=9.494;MAF_USDA=4.167
NC_035095.1	47138866	.	T	G	.	.	MAF_INRAE=37.342;MAF_USDA=22.353
NC_035095.1	47138895	.	A	G	.	.	MAF_INRAE=39.241;MAF_USDA=23.529
NC_035095.1	47138921	.	A	G	.	.	MAF_INRAE=5.263;MAF_USDA=2.459
NC_035095.1	47139002	.	A	T	.	.	MAF_USDA=4.118
NC_035095.1	47139045	.	G	A	.	.	MAF_INRAE=34.177;MAF_USDA=18.235
NC_035095.1	47139149	.	C	G	.	.	MAF_USDA=1.639
NC_035095.1	47139153	.	G	A	.	.	MAF_INRAE=6.667;MAF_USDA=1.639
NC_035095.1	47139165	.	A	G	.	.	MAF_INRAE=37.975;MAF_USDA=37.059
NC_035095.1	47139166	.	T	G	.	.	MAF_USDA=2.459
NC_035095.1	47139312	.	C	T	.	.	MAF_USDA=8.197
NC_035095.1	47139402	.	G	A	.	.	MAF_INRAE=36.842;MAF_USDA=39.583
NC_035095.1	47139472	.	A	G	.	.	MAF_INRAE=1.667
NC_035095.1	47139475	.	A	T	.	.	MAF_INRAE=1.667
NC_035095.1	47139613	.	G	T	.	.	MAF_INRAE=38.608;MAF_USDA=9.836
NC_035095.1	47139791	.	C	T	.	.	MAF_USDA=4.098
NC_035095.1	47139999	.	G	C	.	.	MAF_INRAE=6.329;MAF_USDA=3.529
NC_035095.1	47140112	.	C	A	.	.	MAF_INRAE=5.263;MAF_USDA=1.639
NC_035095.1	47140140	.	A	G	.	.	MAF_USDA=7.377
NC_035095.1	47140239	.	A	T	.	.	MAF_USDA=1.639
NC_035095.1	47140314	.	A	G	.	.	MAF_INRAE=5.263;MAF_USDA=2.459
NC_035095.1	47140426	.	C	T	.	.	MAF_INRAE=3.797;MAF_USDA=10.0
NC_035095.1	47140516	.	C	T	.	.	MAF_USDA=1.639
NC_035095.1	47140796	.	A	C	.	.	MAF_INRAE=5.833;MAF_USDA=6.25
NC_035095.1	47140835	.	A	G	.	.	MAF_INRAE=9.167;MAF_USDA=1.765
NC_035095.1	47140852	.	G	A	.	.	MAF_INRAE=5.833
NC_035095.1	47140860	.	G	T	.	.	MAF_INRAE=8.228;MAF_USDA=7.059
NC_035095.1	47140882	.	C	A	.	.	MAF_INRAE=13.158;MAF_USDA=8.333
NC_035095.1	47140966	.	A	G	.	.	MAF_INRAE=34.177;MAF_USDA=41.667
NC_035095.1	47141006	.	T	A	.	.	MAF_INRAE=13.333
NC_035095.1	47141016	.	A	C	.	.	MAF_INRAE=6.667
NC_035095.1	47141172	.	C	T	.	.	MAF_INRAE=10.833;MAF_USDA=4.167
NC_035095.1	47141231	.	T	C	.	.	MAF_INRAE=5.263;MAF_USDA=4.098
NC_035095.1	47141250	.	C	T	.	.	MAF_USDA=1.639
NC_035095.1	47141309	.	C	A	.	.	MAF_INRAE=24.167;MAF_USDA=21.765
NC_035095.1	47141373	.	C	A	.	.	MAF_USDA=2.459
NC_035095.1	47141379	.	T	C	.	.	MAF_INRAE=37.342;MAF_USDA=23.529
NC_035095.1	47141414	.	A	G	.	.	MAF_USDA=8.197
NC_035095.1	47141429	.	T	G	.	.	MAF_INRAE=27.215;MAF_USDA=10.588
NC_035095.1	47141476	.	C	A	.	.	MAF_INRAE=29.114;MAF_USDA=24.706
NC_035095.1	47142312	.	C	T	.	.	MAF_USDA=43.75
NC_035095.1	47142574	.	A	T	.	.	MAF_INRAE=5.263
NC_035095.1	47142663	.	T	C	.	.	MAF_INRAE=39.241;MAF_USDA=24.118
NC_035095.1	47142698	.	G	C	.	.	MAF_USDA=1.639
NC_035095.1	47142740	.	G	A	.	.	MAF_INRAE=38.608;MAF_USDA=24.118
NC_035095.1	47142856	.	T	A	.	.	MAF_USDA=4.167
NC_035095.1	47142880	.	G	T	.	.	MAF_USDA=2.353
NC_035095.1	47142889	.	C	A	.	.	MAF_USDA=2.353
NC_035095.1	47142895	.	T	A	.	.	MAF_USDA=2.353
NC_035095.1	47142919	.	C	T	.	.	MAF_USDA=2.353
NC_035095.1	47143018	.	C	T	.	.	MAF_USDA=4.918
NC_035095.1	47143035	.	C	T	.	.	MAF_USDA=3.279
NC_035095.1	47143038	.	C	T	.	.	MAF_USDA=3.279
NC_035095.1	47143367	.	C	A	.	.	MAF_USDA=2.083
NC_035095.1	47143386	.	C	G	.	.	MAF_INRAE=5.263;MAF_USDA=6.471
NC_035095.1	47143575	.	G	C	.	.	MAF_INRAE=31.579
NC_035095.1	47143577	.	G	T	.	.	MAF_USDA=15.882
NC_035095.1	47143684	.	A	G	.	.	MAF_USDA=27.059
NC_035095.1	47143740	.	C	T	.	.	MAF_USDA=1.639
NC_035095.1	47143792	.	T	G	.	.	MAF_USDA=3.279
NC_035095.1	47143834	.	C	A	.	.	MAF_INRAE=5.833
NC_035095.1	47143906	.	G	T	.	.	MAF_INRAE=28.947;MAF_USDA=6.471
NC_035095.1	47143936	.	A	C	.	.	MAF_INRAE=31.579;MAF_USDA=6.471
NC_035095.1	47144013	.	C	T	.	.	MAF_INRAE=15.789;MAF_USDA=6.557
NC_035095.1	47144015	.	G	T	.	.	MAF_INRAE=2.5;MAF_USDA=5.882
NC_035095.1	47144084	.	A	G	.	.	MAF_USDA=3.279
NC_035095.1	47144106	.	T	C	.	.	MAF_USDA=39.583
NC_035095.1	47144143	.	C	T	.	.	MAF_USDA=20.588
NC_035095.1	47144144	.	T	C	.	.	MAF_USDA=20.0
NC_035095.1	47144152	.	G	A	.	.	MAF_USDA=18.235
NC_035095.1	47144158	.	T	C	.	.	MAF_USDA=18.235
NC_035095.1	47144164	.	G	A	.	.	MAF_USDA=19.412
NC_035095.1	47144166	.	G	A	.	.	MAF_USDA=2.459
NC_035095.1	47144172	.	G	C	.	.	MAF_USDA=10.656
NC_035095.1	47144175	.	A	G	.	.	MAF_USDA=10.656
NC_035095.1	47144180	.	G	A	.	.	MAF_USDA=10.656
NC_035095.1	47144181	.	C	G	.	.	MAF_USDA=9.016
NC_035095.1	47144188	.	C	G	.	.	MAF_USDA=10.656
NC_035095.1	47144196	.	A	C	.	.	MAF_USDA=10.656
NC_035095.1	47144251	.	T	C	.	.	MAF_INRAE=9.494;MAF_USDA=9.412
NC_035095.1	47144256	.	G	A	.	.	MAF_USDA=1.639
NC_035095.1	47144399	.	G	C	.	.	MAF_INRAE=36.709;MAF_USDA=21.765
NC_035095.1	47144504	.	T	C	.	.	MAF_INRAE=2.5
NC_035095.1	47144507	.	T	G	.	.	MAF_USDA=41.667
NC_035095.1	47144508	.	T	G	.	.	MAF_USDA=41.667
NC_035095.1	47144509	.	T	G	.	.	MAF_USDA=41.667
NC_035095.1	47144510	.	T	G	.	.	MAF_USDA=41.667
NC_035095.1	47144518	.	G	T	.	.	MAF_INRAE=39.241;MAF_USDA=22.941
NC_035095.1	47144525	.	T	G	.	.	MAF_USDA=1.639
NC_035095.1	47144526	.	T	A	.	.	MAF_INRAE=10.0;MAF_USDA=15.574
NC_035095.1	47144586	.	C	T	.	.	MAF_INRAE=9.494;MAF_USDA=4.167
NC_035095.1	47144617	.	A	T	.	.	MAF_USDA=1.639
NC_035095.1	47144625	.	A	T	.	.	MAF_INRAE=5.833;MAF_USDA=8.824
NC_035095.1	47144653	.	A	G	.	.	MAF_INRAE=9.494;MAF_USDA=6.471
NC_035095.1	47144676	.	C	A	.	.	MAF_INRAE=5.263
NC_035095.1	47144723	.	A	G	.	.	MAF_INRAE=36.709;MAF_USDA=22.941
NC_035095.1	47144753	.	C	A	.	.	MAF_USDA=8.333
NC_035095.1	47144815	.	C	G	.	.	MAF_INRAE=46.835;MAF_USDA=30.0
NC_035095.1	47144818	.	C	T	.	.	MAF_USDA=1.639
NC_035095.1	47144848	.	T	A	.	.	MAF_INRAE=6.667
NC_035095.1	47145024	.	C	T	.	.	MAF_USDA=4.918
NC_035095.1	47145121	.	A	T	.	.	MAF_INRAE=5.263
NC_035095.1	47145166	.	C	T	.	.	MAF_USDA=7.059
NC_035095.1	47145189	.	C	T	.	.	MAF_USDA=6.25
NC_035095.1	47145206	.	C	T	.	.	MAF_USDA=22.917
NC_035095.1	47145212	.	C	T	.	.	MAF_USDA=7.377
NC_035095.1	47145235	.	C	T	.	.	MAF_USDA=25.0
NC_035095.1	47145281	.	T	C	.	.	MAF_USDA=37.5
NC_035095.1	47145287	.	A	G	.	.	MAF_INRAE=1.667
NC_035095.1	47145289	.	A	G	.	.	MAF_INRAE=9.167
NC_035095.1	47145298	.	T	C	.	.	MAF_INRAE=10.526
NC_035095.1	47145312	.	A	G	.	.	MAF_INRAE=5.263
NC_035095.1	47146040	.	A	C	.	.	MAF_USDA=18.75
NC_035095.1	47146148	.	T	C	.	.	MAF_INRAE=2.5;MAF_USDA=5.294
NC_035095.1	47146210	.	T	C	.	.	MAF_USDA=3.279
NC_035095.1	47146269	.	T	C	.	.	MAF_INRAE=43.038;MAF_USDA=40.0
NC_035095.1	47146372	.	A	G	.	.	MAF_INRAE=5.263;MAF_USDA=1.639
NC_035095.1	47146401	.	C	T	.	.	MAF_USDA=2.459
NC_035095.1	47146414	.	G	A	.	.	MAF_USDA=2.459
NC_035095.1	47146436	.	C	A	.	.	MAF_USDA=2.459
NC_035095.1	47146627	.	G	A	.	.	MAF_INRAE=9.494;MAF_USDA=6.471
NC_035095.1	47146632	.	A	G	.	.	MAF_INRAE=46.835;MAF_USDA=27.647
NC_035095.1	47146683	.	T	C	.	.	MAF_INRAE=27.848;MAF_USDA=8.197
NC_035095.1	47146791	.	C	G	.	.	MAF_INRAE=15.789;MAF_USDA=8.197
NC_035095.1	47146971	.	C	A	.	.	MAF_INRAE=9.494;MAF_USDA=6.471
NC_035095.1	47147001	.	A	G	.	.	MAF_USDA=21.176
NC_035095.1	47149089	.	T	A	.	.	MAF_INRAE=2.5
NC_035095.1	47149252	.	T	C	.	.	MAF_USDA=14.583
NC_035095.1	47149272	.	G	A	.	.	MAF_USDA=1.639
NC_035095.1	47149301	.	A	C	.	.	MAF_USDA=6.25
NC_035095.1	47149309	.	G	A	.	.	MAF_USDA=11.176
NC_035095.1	47149330	.	C	T	.	.	MAF_USDA=15.882
NC_035095.1	47149342	.	T	C	.	.	MAF_USDA=5.738
NC_035095.1	47149357	.	C	T	.	.	MAF_USDA=2.459
NC_035095.1	47149369	.	G	T	.	.	MAF_USDA=1.639
NC_035095.1	47149440	.	C	T	.	.	MAF_INRAE=32.278;MAF_USDA=18.824
NC_035095.1	47149446	.	G	T	.	.	MAF_INRAE=5.833;MAF_USDA=8.235
NC_035095.1	47149501	.	C	T	.	.	MAF_USDA=2.459
NC_035095.1	47149551	.	G	A	.	.	MAF_USDA=1.639
NC_035095.1	47149559	.	T	C	.	.	MAF_USDA=5.738
NC_035095.1	47149578	.	C	A	.	.	MAF_USDA=9.016
NC_035095.1	47149593	.	A	G	.	.	MAF_USDA=9.016
NC_035095.1	47149596	.	G	T	.	.	MAF_USDA=7.377
NC_035095.1	47149606	.	G	A	.	.	MAF_USDA=9.016
NC_035095.1	47149618	.	T	C	.	.	MAF_USDA=11.475
NC_035095.1	47149642	.	C	A	.	.	MAF_INRAE=5.263
NC_035095.1	47149693	.	A	G	.	.	MAF_INRAE=8.861;MAF_USDA=5.294
NC_035095.1	47149784	.	C	G	.	.	MAF_INRAE=41.772;MAF_USDA=24.118
NC_035095.1	47149836	.	G	T	.	.	MAF_USDA=8.235
NC_035095.1	47150117	.	A	G	.	.	MAF_INRAE=42.405;MAF_USDA=23.529
NC_035095.1	47150239	.	G	A	.	.	MAF_INRAE=5.263;MAF_USDA=4.167
NC_035095.1	47150277	.	T	C	.	.	MAF_USDA=2.459
NC_035095.1	47150279	.	T	A	.	.	MAF_USDA=1.639
NC_035095.1	47150330	.	C	T	.	.	MAF_USDA=1.639
NC_035095.1	47150474	.	G	A	.	.	MAF_INRAE=9.494;MAF_USDA=5.882
NC_035095.1	47150585	.	G	A	.	.	MAF_USDA=2.083
NC_035095.1	47150656	.	G	A	.	.	MAF_USDA=1.639
NC_035095.1	47150722	.	C	A	.	.	MAF_USDA=1.639
NC_035095.1	47150735	.	T	A	.	.	MAF_INRAE=1.667
NC_035095.1	47150738	.	T	G	.	.	MAF_INRAE=1.667
NC_035095.1	47150741	.	T	G	.	.	MAF_INRAE=1.667
NC_035095.1	47151005	.	G	T	.	.	MAF_INRAE=35.443;MAF_USDA=21.176
NC_035095.1	47151020	.	C	T	.	.	MAF_USDA=4.098
NC_035095.1	47151050	.	T	C	.	.	MAF_USDA=2.459
NC_035095.1	47151144	.	C	T	.	.	MAF_USDA=2.459
NC_035095.1	47151153	.	G	T	.	.	MAF_USDA=14.754
NC_035095.1	47151902	.	C	G	.	.	MAF_INRAE=2.5;MAF_USDA=4.098
NC_035095.1	47151934	.	A	C	.	.	MAF_USDA=27.083
NC_035095.1	47151967	.	T	C	.	.	MAF_INRAE=36.842;MAF_USDA=24.118
NC_035095.1	47151969	.	C	A	.	.	MAF_USDA=2.459
NC_035095.1	47151995	.	C	T	.	.	MAF_USDA=2.5
NC_035095.1	47152013	.	G	T	.	.	MAF_USDA=4.167
NC_035095.1	47152033	.	C	G	.	.	MAF_INRAE=22.152;MAF_USDA=6.557
NC_035095.1	47152057	.	G	T	.	.	MAF_USDA=2.083
NC_035095.1	47152064	.	C	T	.	.	MAF_INRAE=43.671;MAF_USDA=24.118
NC_035095.1	47152085	.	T	A	.	.	MAF_INRAE=5.696;MAF_USDA=1.765
NC_035095.1	47152170	.	G	T	.	.	MAF_USDA=4.167
NC_035095.1	47152181	.	A	T	.	.	MAF_USDA=7.5
NC_035095.1	47152185	.	A	T	.	.	MAF_INRAE=31.579;MAF_USDA=30.0
NC_035095.1	47152329	.	G	A	.	.	MAF_INRAE=23.333;MAF_USDA=5.738
NC_035095.1	47152356	.	G	C	.	.	MAF_INRAE=2.5;MAF_USDA=6.627
NC_035095.1	47152370	.	C	T	.	.	MAF_USDA=2.586
NC_035095.1	47152371	.	G	A	.	.	MAF_INRAE=2.5;MAF_USDA=6.098
NC_035095.1	47152405	.	G	T	.	.	MAF_USDA=39.583
NC_035095.1	47152518	.	G	A	.	.	MAF_INRAE=45.833;MAF_USDA=25.882
NC_035095.1	47152588	.	A	T	.	.	MAF_INRAE=47.5;MAF_USDA=31.25
NC_035095.1	47152597	.	A	T	.	.	MAF_USDA=22.941
NC_035095.1	47152598	.	T	A	.	.	MAF_USDA=21.765
NC_035095.1	47152599	.	A	C	.	.	MAF_USDA=22.353
NC_035095.1	47152621	.	G	C	.	.	MAF_INRAE=36.709;MAF_USDA=20.0
NC_035095.1	47152647	.	T	C	.	.	MAF_USDA=2.083
NC_035095.1	47152689	.	A	C	.	.	MAF_USDA=2.459
NC_035095.1	47152690	.	G	T	.	.	MAF_USDA=2.459
NC_035095.1	47152708	.	T	A	.	.	MAF_INRAE=45.57;MAF_USDA=32.353
NC_035095.1	47152726	.	T	G	.	.	MAF_USDA=1.639
NC_035095.1	47152730	.	A	C	.	.	MAF_INRAE=45.57;MAF_USDA=35.294
NC_035095.1	47152811	.	C	T	.	.	MAF_INRAE=42.405;MAF_USDA=24.706
NC_035095.1	47152854	.	A	C	.	.	MAF_USDA=1.639
NC_035095.1	47152891	.	T	C	.	.	MAF_INRAE=44.937;MAF_USDA=25.882
NC_035095.1	47152902	.	C	T	.	.	MAF_INRAE=4.167
NC_035095.1	47152903	.	G	A	.	.	MAF_USDA=1.639
NC_035095.1	47152914	.	T	C	.	.	MAF_INRAE=3.333
NC_035095.1	47152915	.	G	A	.	.	MAF_INRAE=3.333
NC_035095.1	47152928	.	T	G	.	.	MAF_USDA=1.639
NC_035095.1	47153044	.	A	G	.	.	MAF_INRAE=45.57;MAF_USDA=27.059
NC_035095.1	47153046	.	C	A	.	.	MAF_USDA=2.459
NC_035095.1	47153089	.	G	T	.	.	MAF_USDA=4.918
NC_035095.1	47153096	.	A	G	.	.	MAF_INRAE=5.833;MAF_USDA=8.824
NC_035095.1	47153098	.	C	T	.	.	MAF_INRAE=6.329;MAF_USDA=3.529
NC_035095.1	47153201	.	C	T	.	.	MAF_USDA=3.279
NC_035095.1	47153313	.	G	T	.	.	MAF_INRAE=9.494;MAF_USDA=7.059
NC_035095.1	47153329	.	A	G	.	.	MAF_INRAE=45.57;MAF_USDA=25.294
NC_035095.1	47153336	.	A	C	.	.	MAF_INRAE=44.937;MAF_USDA=31.176
NC_035095.1	47153403	.	C	T	.	.	MAF_USDA=6.557
NC_035095.1	47153441	.	G	A	.	.	MAF_INRAE=3.333;MAF_USDA=1.765
NC_035095.1	47153496	.	C	T	.	.	MAF_USDA=3.279
NC_035095.1	47153545	.	T	C	.	.	MAF_USDA=1.639
NC_035095.1	47153583	.	C	T	.	.	MAF_USDA=2.459
NC_035095.1	47153646	.	T	A	.	.	MAF_USDA=25.0
NC_035095.1	47153654	.	G	A	.	.	MAF_INRAE=44.937;MAF_USDA=25.294
NC_035095.1	47153690	.	C	A	.	.	MAF_INRAE=43.671;MAF_USDA=35.417
NC_035095.1	47153728	.	G	T	.	.	MAF_INRAE=5.833;MAF_USDA=3.529
NC_035095.1	47153810	.	A	C	.	.	MAF_USDA=3.448
NC_035095.1	47154053	.	G	A	.	.	MAF_USDA=4.237
NC_035095.1	47154246	.	C	T	.	.	MAF_USDA=4.237
NC_035095.1	47154267	.	A	T	.	.	MAF_USDA=7.5
NC_035095.1	47154269	.	A	C	.	.	MAF_USDA=7.5
NC_035095.1	47154305	.	G	A	.	.	MAF_USDA=41.667
NC_035095.1	47154314	.	C	T	.	.	MAF_INRAE=5.263
NC_035095.1	47154366	.	C	T	.	.	MAF_USDA=2.459
NC_035095.1	47154393	.	A	T	.	.	MAF_INRAE=7.895
NC_035095.1	47154482	.	G	A	.	.	MAF_USDA=10.417
NC_035095.1	47154530	.	C	T	.	.	MAF_INRAE=32.5;MAF_USDA=43.75
NC_035095.1	47154590	.	T	G	.	.	MAF_USDA=47.917
NC_035095.1	47154593	.	C	A	.	.	MAF_USDA=47.917
NC_035095.1	47154603	.	A	C	.	.	MAF_INRAE=2.5
NC_035095.1	47154626	.	G	A	.	.	MAF_INRAE=5.263;MAF_USDA=8.333
NC_035095.1	47154685	.	T	G	.	.	MAF_USDA=2.459
NC_035095.1	47154703	.	A	G	.	.	MAF_USDA=3.279
NC_035095.1	47154735	.	C	G	.	.	MAF_INRAE=41.772;MAF_USDA=26.471
NC_035095.1	47154902	.	G	T	.	.	MAF_INRAE=5.263;MAF_USDA=1.639
NC_035095.1	47154946	.	T	A	.	.	MAF_USDA=1.639
NC_035095.1	47155060	.	G	A	.	.	MAF_INRAE=6.667;MAF_USDA=3.571
NC_035095.1	47155142	.	C	T	.	.	MAF_USDA=1.639
NC_035095.1	47155190	.	A	G	.	.	MAF_INRAE=40.0;MAF_USDA=25.294
NC_035095.1	47155206	.	C	T	.	.	MAF_INRAE=7.5
NC_035095.1	47155222	.	G	A	.	.	MAF_INRAE=49.367;MAF_USDA=32.941
NC_035095.1	47155239	.	G	T	.	.	MAF_USDA=4.918
NC_035095.1	47155312	.	A	C	.	.	MAF_INRAE=6.667;MAF_USDA=7.059
NC_035095.1	47155315	.	C	A	.	.	MAF_INRAE=41.667;MAF_USDA=23.529
NC_035095.1	47155356	.	T	C	.	.	MAF_USDA=22.941
NC_035095.1	47155417	.	A	G	.	.	MAF_INRAE=45.833;MAF_USDA=24.706
NC_035095.1	47155441	.	T	C	.	.	MAF_INRAE=45.833;MAF_USDA=25.294
NC_035095.1	47155474	.	G	A	.	.	MAF_INRAE=3.333;MAF_USDA=1.765
NC_035095.1	47155524	.	C	T	.	.	MAF_USDA=2.459
NC_035095.1	47155550	.	T	G	.	.	MAF_INRAE=34.177;MAF_USDA=27.059
NC_035095.1	47155573	.	T	G	.	.	MAF_INRAE=42.105;MAF_USDA=25.882
NC_035095.1	47155582	.	G	T	.	.	MAF_INRAE=9.167;MAF_USDA=15.574
NC_035095.1	47155611	.	C	G	.	.	MAF_INRAE=31.579;MAF_USDA=6.471
NC_035095.1	47155650	.	T	C	.	.	MAF_INRAE=44.937;MAF_USDA=28.235
NC_035095.1	47155670	.	T	A	.	.	MAF_INRAE=45.57;MAF_USDA=28.235
NC_035095.1	47155729	.	T	G	.	.	MAF_INRAE=5.263;MAF_USDA=1.639
NC_035095.1	47155735	.	C	A	.	.	MAF_INRAE=5.263;MAF_USDA=1.639
NC_035095.1	47155757	.	G	A	.	.	MAF_USDA=1.639
NC_035095.1	47155787	.	C	T	.	.	MAF_INRAE=5.263
NC_035095.1	47155817	.	T	C	.	.	MAF_INRAE=20.886;MAF_USDA=11.765
NC_035095.1	47155889	.	G	A	.	.	MAF_USDA=1.639
NC_035095.1	47155891	.	T	A	.	.	MAF_INRAE=5.0;MAF_USDA=7.647
NC_035095.1	47155916	.	G	A	.	.	MAF_INRAE=3.797;MAF_USDA=9.412
NC_035095.1	47155923	.	A	G	.	.	MAF_INRAE=44.937;MAF_USDA=27.059
NC_035095.1	47156004	.	G	A	.	.	MAF_USDA=2.083
NC_035095.1	47156029	.	T	A	.	.	MAF_INRAE=36.709;MAF_USDA=43.75
NC_035095.1	47156044	.	A	T	.	.	MAF_INRAE=36.709;MAF_USDA=43.75
NC_035095.1	47156059	.	G	T	.	.	MAF_USDA=2.941
NC_035095.1	47156086	.	G	A	.	.	MAF_USDA=4.918
NC_035095.1	47156118	.	C	A	.	.	MAF_USDA=2.459
NC_035095.1	47156120	.	A	C	.	.	MAF_USDA=18.033
NC_035095.1	47156207	.	G	T	.	.	MAF_USDA=4.118
NC_035095.1	47156228	.	G	T	.	.	MAF_INRAE=42.105;MAF_USDA=43.75
NC_035095.1	47156258	.	A	T	.	.	MAF_INRAE=7.5;MAF_USDA=1.639
NC_035095.1	47156264	.	C	A	.	.	MAF_INRAE=42.105;MAF_USDA=35.417
NC_035095.1	47156271	.	G	A	.	.	MAF_USDA=2.459
NC_035095.1	47156295	.	C	G	.	.	MAF_INRAE=46.835;MAF_USDA=32.941
NC_035095.1	47156387	.	G	A	.	.	MAF_INRAE=5.263;MAF_USDA=1.639
NC_035095.1	47156562	.	C	T	.	.	MAF_INRAE=45.57;MAF_USDA=27.647
NC_035095.1	47156842	.	G	A	.	.	MAF_INRAE=9.494;MAF_USDA=6.471
NC_035095.1	47156869	.	C	T	.	.	MAF_INRAE=6.329;MAF_USDA=3.529
NC_035095.1	47156877	.	G	T	.	.	MAF_USDA=2.459
NC_035095.1	47156965	.	T	C	.	.	MAF_INRAE=2.5
NC_035095.1	47157022	.	C	T	.	.	MAF_INRAE=6.667
NC_035095.1	47157106	.	A	C	.	.	MAF_USDA=6.471
NC_035095.1	47157155	.	C	A	.	.	MAF_USDA=1.639
NC_035095.1	47157174	.	C	T	.	.	MAF_USDA=15.294
NC_035095.1	47157198	.	T	C	.	.	MAF_INRAE=44.937;MAF_USDA=33.529
NC_035095.1	47157219	.	T	C	.	.	MAF_INRAE=45.57;MAF_USDA=32.941
NC_035095.1	47157341	.	A	C	.	.	MAF_INRAE=40.0
NC_035095.1	47157343	.	T	A	.	.	MAF_INRAE=2.5
NC_035095.1	47157372	.	T	G	.	.	MAF_USDA=1.639
NC_035095.1	47157386	.	A	G	.	.	MAF_USDA=3.279
NC_035095.1	47157442	.	T	G	.	.	MAF_INRAE=17.722;MAF_USDA=18.824
NC_035095.1	47157462	.	A	T	.	.	MAF_INRAE=46.835;MAF_USDA=40.0
NC_035095.1	47157488	.	T	G	.	.	MAF_INRAE=21.519;MAF_USDA=47.647
NC_035095.1	47157509	.	G	T	.	.	MAF_INRAE=5.263;MAF_USDA=2.941
NC_035095.1	47157552	.	G	T	.	.	MAF_INRAE=5.833;MAF_USDA=6.25
NC_035095.1	47157594	.	G	A	.	.	MAF_INRAE=31.579;MAF_USDA=6.557
NC_035095.1	47157728	.	G	A	.	.	MAF_INRAE=22.5
NC_035095.1	47157794	.	A	G	.	.	MAF_INRAE=8.861;MAF_USDA=4.706
NC_035095.1	47157915	.	C	A	.	.	MAF_INRAE=3.333;MAF_USDA=1.765
NC_035095.1	47157959	.	G	C	.	.	MAF_INRAE=5.263;MAF_USDA=2.941
NC_035095.1	47157978	.	A	C	.	.	MAF_INRAE=15.789
NC_035095.1	47158103	.	A	C	.	.	MAF_INRAE=9.494
NC_035095.1	47158117	.	G	T	.	.	MAF_INRAE=5.263
NC_035095.1	47158235	.	T	A	.	.	MAF_INRAE=5.263;MAF_USDA=2.941
NC_035095.1	47158236	.	T	A	.	.	MAF_USDA=2.941
NC_035095.1	47158237	.	C	A	.	.	MAF_USDA=8.333
NC_035095.1	47158284	.	A	T	.	.	MAF_USDA=10.417
NC_035095.1	47158333	.	A	G	.	.	MAF_USDA=27.083
NC_035095.1	47158475	.	C	A	.	.	MAF_USDA=4.167
NC_035095.1	47158511	.	G	C	.	.	MAF_USDA=2.41
NC_035095.1	47158530	.	G	A	.	.	MAF_USDA=25.595
NC_035095.1	47158531	.	C	T	.	.	MAF_USDA=23.214
NC_035095.1	47158550	.	G	C	.	.	MAF_INRAE=1.667;MAF_USDA=3.571
NC_035095.1	47158653	.	C	T	.	.	MAF_INRAE=9.494;MAF_USDA=5.882
NC_035095.1	47158658	.	A	T	.	.	MAF_USDA=7.5
NC_035095.1	47158672	.	A	G	.	.	MAF_INRAE=20.253;MAF_USDA=35.294
NC_035095.1	47158719	.	G	A	.	.	MAF_INRAE=36.709;MAF_USDA=22.353
NC_035095.1	47158770	.	A	T	.	.	MAF_USDA=6.25
NC_035095.1	47158854	.	C	A	.	.	MAF_INRAE=15.823;MAF_USDA=10.0
NC_035095.1	47158870	.	G	A	.	.	MAF_USDA=1.639
NC_035095.1	47158925	.	A	T	.	.	MAF_INRAE=2.5;MAF_USDA=4.167
NC_035095.1	47158972	.	G	T	.	.	MAF_USDA=1.639
NC_035095.1	47159077	.	T	C	.	.	MAF_INRAE=9.494;MAF_USDA=6.471
NC_035095.1	47159099	.	A	G	.	.	MAF_INRAE=5.263;MAF_USDA=2.941
NC_035095.1	47159140	.	C	G	.	.	MAF_INRAE=6.329;MAF_USDA=11.176
NC_035095.1	47159186	.	C	T	.	.	MAF_INRAE=5.263;MAF_USDA=1.639
NC_035095.1	47159267	.	G	A	.	.	MAF_USDA=2.459
NC_035095.1	47159424	.	C	T	.	.	MAF_INRAE=21.667;MAF_USDA=38.235
NC_035095.1	47159465	.	C	A	.	.	MAF_INRAE=20.886;MAF_USDA=37.647
NC_035095.1	47159585	.	C	T	.	.	MAF_INRAE=5.263;MAF_USDA=2.941
NC_035095.1	47159773	.	G	A	.	.	MAF_INRAE=3.333;MAF_USDA=1.786
NC_035095.1	47159832	.	C	T	.	.	MAF_USDA=2.459
NC_035095.1	47159853	.	G	A	.	.	MAF_INRAE=2.5;MAF_USDA=1.765
NC_035095.1	47159860	.	C	A	.	.	MAF_USDA=1.639
NC_035095.1	47159864	.	C	T	.	.	MAF_INRAE=20.886;MAF_USDA=47.059
NC_035095.1	47159892	.	C	T	.	.	MAF_INRAE=5.263;MAF_USDA=10.588
NC_035095.1	47159941	.	C	T	.	.	MAF_USDA=1.765
NC_035095.1	47159952	.	A	C	.	.	MAF_INRAE=25.949;MAF_USDA=45.294
NC_035095.1	47159961	.	A	T	.	.	MAF_INRAE=30.0
NC_035095.1	47159987	.	G	T	.	.	MAF_INRAE=49.367;MAF_USDA=48.235
NC_035095.1	47159995	.	A	C	.	.	MAF_INRAE=6.667
NC_035095.1	47160211	.	A	G	.	.	MAF_INRAE=15.789;MAF_USDA=47.647
NC_035095.1	47160290	.	G	T	.	.	MAF_INRAE=5.0;MAF_USDA=2.353
NC_035095.1	47160428	.	G	A	.	.	MAF_INRAE=10.127;MAF_USDA=6.471
NC_035095.1	47160479	.	G	A	.	.	MAF_USDA=1.639
NC_035095.1	47160482	.	G	A	.	.	MAF_USDA=4.918
NC_035095.1	47160596	.	C	T	.	.	MAF_USDA=2.941
NC_035095.1	47160602	.	A	C	.	.	MAF_USDA=1.639
NC_035095.1	47160656	.	A	C	.	.	MAF_INRAE=6.329;MAF_USDA=3.529
NC_035095.1	47160657	.	A	C	.	.	MAF_USDA=9.016
NC_035095.1	47160660	.	C	T	.	.	MAF_USDA=9.016
NC_035095.1	47160763	.	T	C	.	.	MAF_INRAE=24.051;MAF_USDA=46.471
NC_035095.1	47160819	.	A	C	.	.	MAF_INRAE=23.418;MAF_USDA=46.386
NC_035095.1	47160870	.	T	G	.	.	MAF_INRAE=29.747;MAF_USDA=16.071
NC_035095.1	47160889	.	A	C	.	.	MAF_INRAE=23.418;MAF_USDA=48.235
NC_035095.1	47162567	.	C	A	.	.	MAF_USDA=2.083
NC_035095.1	47162803	.	A	C	.	.	MAF_USDA=1.667
NC_035095.1	47162904	.	T	G	.	.	MAF_INRAE=5.263
NC_035095.1	47162931	.	G	T	.	.	MAF_INRAE=8.333;MAF_USDA=31.148
NC_035095.1	47163104	.	C	G	.	.	MAF_INRAE=5.263;MAF_USDA=8.197
NC_035095.1	47163156	.	G	A	.	.	MAF_INRAE=6.667;MAF_USDA=2.459
NC_035095.1	47163170	.	T	C	.	.	MAF_USDA=10.588
NC_035095.1	47163221	.	T	G	.	.	MAF_INRAE=12.5;MAF_USDA=6.471
NC_035095.1	47163242	.	A	C	.	.	MAF_INRAE=12.658;MAF_USDA=30.0
NC_035095.1	47163404	.	C	A	.	.	MAF_USDA=2.083
NC_035095.1	47163418	.	C	A	.	.	MAF_INRAE=23.418;MAF_USDA=47.059
NC_035095.1	47163454	.	T	G	.	.	MAF_INRAE=5.263;MAF_USDA=1.639
NC_035095.1	47163487	.	C	T	.	.	MAF_INRAE=19.62;MAF_USDA=47.647
NC_035095.1	47163488	.	C	T	.	.	MAF_INRAE=5.833;MAF_USDA=5.294
NC_035095.1	47163553	.	C	A	.	.	MAF_INRAE=10.526;MAF_USDA=35.417
NC_035095.1	47163567	.	A	G	.	.	MAF_INRAE=31.579;MAF_USDA=47.826
NC_035095.1	47163609	.	A	C	.	.	MAF_INRAE=10.526;MAF_USDA=42.941
NC_035095.1	47163653	.	A	C	.	.	MAF_INRAE=24.684;MAF_USDA=47.647
NC_035095.1	47163698	.	G	A	.	.	MAF_USDA=2.459
NC_035095.1	47163824	.	T	G	.	.	MAF_INRAE=27.848;MAF_USDA=8.197
NC_035095.1	47163866	.	T	C	.	.	MAF_USDA=2.083
NC_035095.1	47163926	.	C	T	.	.	MAF_INRAE=1.667;MAF_USDA=4.098
NC_035095.1	47164099	.	T	A	.	.	MAF_INRAE=5.833;MAF_USDA=4.098
NC_035095.1	47164161	.	G	C	.	.	MAF_INRAE=5.833
NC_035095.1	47164176	.	A	G	.	.	MAF_INRAE=6.667
NC_035095.1	47164177	.	C	A	.	.	MAF_INRAE=6.667
NC_035095.1	47164178	.	A	G	.	.	MAF_INRAE=5.833
NC_035095.1	47164227	.	T	G	.	.	MAF_INRAE=6.667
NC_035095.1	47164312	.	C	G	.	.	MAF_INRAE=21.667
NC_035095.1	47164313	.	C	A	.	.	MAF_INRAE=21.667
NC_035095.1	47164331	.	C	T	.	.	MAF_INRAE=20.833
NC_035095.1	47164335	.	G	T	.	.	MAF_INRAE=20.833
NC_035095.1	47164343	.	T	G	.	.	MAF_INRAE=20.0
NC_035095.1	47164360	.	G	A	.	.	MAF_INRAE=19.167
NC_035095.1	47164361	.	A	G	.	.	MAF_INRAE=19.167
NC_035095.1	47164369	.	G	C	.	.	MAF_INRAE=18.333
NC_035095.1	47164415	.	C	T	.	.	MAF_INRAE=7.5
NC_035095.1	47164425	.	A	T	.	.	MAF_INRAE=6.667
NC_035095.1	47164493	.	T	A	.	.	MAF_INRAE=40.506;MAF_USDA=35.294
NC_035095.1	47164596	.	G	A	.	.	MAF_INRAE=5.696;MAF_USDA=1.765
NC_035095.1	47164747	.	C	T	.	.	MAF_USDA=4.706
NC_035095.1	47164777	.	A	C	.	.	MAF_INRAE=20.886;MAF_USDA=35.882
NC_035095.1	47164825	.	G	A	.	.	MAF_USDA=1.639
NC_035095.1	47164860	.	G	T	.	.	MAF_INRAE=41.772;MAF_USDA=24.118
NC_035095.1	47164882	.	T	C	.	.	MAF_INRAE=5.263;MAF_USDA=34.118
NC_035095.1	47164933	.	C	T	.	.	MAF_INRAE=5.263;MAF_USDA=1.639
NC_035095.1	47165103	.	T	A	.	.	MAF_INRAE=5.696;MAF_USDA=5.882
NC_035095.1	47165113	.	C	T	.	.	MAF_INRAE=20.886;MAF_USDA=34.706
NC_035095.1	47165261	.	A	C	.	.	MAF_INRAE=20.886;MAF_USDA=33.529
NC_035095.1	47167144	.	T	A	.	.	MAF_INRAE=1.667
NC_035095.1	47167242	.	C	T	.	.	MAF_USDA=2.459
NC_035095.1	47167284	.	T	C	.	.	MAF_USDA=1.639
NC_035095.1	47167287	.	G	A	.	.	MAF_INRAE=43.671;MAF_USDA=30.0
NC_035095.1	47167326	.	T	G	.	.	MAF_INRAE=5.833;MAF_USDA=6.25
NC_035095.1	47167405	.	T	C	.	.	MAF_USDA=1.639
NC_035095.1	47167578	.	C	T	.	.	MAF_USDA=2.353
NC_035095.1	47167647	.	T	C	.	.	MAF_USDA=1.639
NC_035095.1	47168055	.	T	C	.	.	MAF_INRAE=15.789;MAF_USDA=2.941
NC_035095.1	47168059	.	A	G	.	.	MAF_USDA=2.941
NC_035095.1	47168064	.	G	T	.	.	MAF_USDA=5.738
NC_035095.1	47168081	.	G	T	.	.	MAF_INRAE=5.263
NC_035095.1	47168204	.	G	T	.	.	MAF_INRAE=50.0;MAF_USDA=42.353
NC_035095.1	47168245	.	C	A	.	.	MAF_USDA=7.377
NC_035095.1	47168297	.	C	T	.	.	MAF_USDA=7.377
NC_035095.1	47168321	.	C	T	.	.	MAF_INRAE=2.5
NC_035095.1	47168324	.	T	C	.	.	MAF_USDA=10.656
NC_035095.1	47168502	.	G	A	.	.	MAF_USDA=12.941
NC_035095.1	47168510	.	C	T	.	.	MAF_USDA=12.941
NC_035095.1	47168580	.	T	C	.	.	MAF_USDA=6.471
NC_035095.1	47168644	.	G	A	.	.	MAF_USDA=7.377
NC_035095.1	47168645	.	C	T	.	.	MAF_INRAE=2.5;MAF_USDA=1.639
NC_035095.1	47168688	.	G	A	.	.	MAF_USDA=1.639
NC_035095.1	47168712	.	A	G	.	.	MAF_INRAE=21.053;MAF_USDA=5.882
NC_035095.1	47168731	.	G	A	.	.	MAF_USDA=4.918
NC_035095.1	47168779	.	C	T	.	.	MAF_USDA=6.557
NC_035095.1	47168803	.	G	A	.	.	MAF_USDA=1.639
NC_035095.1	47168809	.	A	T	.	.	MAF_INRAE=3.333;MAF_USDA=1.176
NC_035095.1	47168910	.	C	T	.	.	MAF_USDA=1.695
NC_035095.1	47168954	.	C	T	.	.	MAF_USDA=1.667
NC_035095.1	47168960	.	A	G	.	.	MAF_USDA=5.833
NC_035095.1	47168988	.	C	A	.	.	MAF_USDA=6.667
NC_035095.1	47168993	.	T	A	.	.	MAF_USDA=6.78
NC_035095.1	47168994	.	A	G	.	.	MAF_USDA=11.864
NC_035095.1	47169024	.	G	A	.	.	MAF_USDA=33.051
NC_035095.1	47169074	.	C	T	.	.	MAF_USDA=6.557
NC_035095.1	47169075	.	A	G	.	.	MAF_USDA=6.557
NC_035095.1	47169088	.	G	A	.	.	MAF_INRAE=7.5;MAF_USDA=2.459
NC_035095.1	47169111	.	A	C	.	.	MAF_INRAE=15.823;MAF_USDA=12.941
NC_035095.1	47169138	.	T	A	.	.	MAF_USDA=1.639
NC_035095.1	47169173	.	A	G	.	.	MAF_USDA=6.557
NC_035095.1	47169174	.	G	T	.	.	MAF_USDA=6.557
NC_035095.1	47169249	.	G	A	.	.	MAF_USDA=6.557
NC_035095.1	47169393	.	A	G	.	.	MAF_USDA=15.574
NC_035095.1	47169421	.	A	G	.	.	MAF_USDA=5.738
NC_035095.1	47169462	.	T	C	.	.	MAF_USDA=13.115
NC_035095.1	47169473	.	G	C	.	.	MAF_USDA=4.918
NC_035095.1	47169476	.	G	A	.	.	MAF_USDA=4.118
NC_035095.1	47169481	.	A	G	.	.	MAF_USDA=1.639
NC_035095.1	47169485	.	C	A	.	.	MAF_USDA=4.098
NC_035095.1	47169512	.	A	C	.	.	MAF_USDA=4.918
NC_035095.1	47169518	.	G	A	.	.	MAF_INRAE=7.5;MAF_USDA=1.639
NC_035095.1	47169520	.	G	A	.	.	MAF_USDA=5.738
NC_035095.1	47169525	.	G	A	.	.	MAF_USDA=4.918
NC_035095.1	47169545	.	C	G	.	.	MAF_USDA=5.738
NC_035095.1	47169565	.	A	G	.	.	MAF_USDA=9.836
NC_035095.1	47169580	.	C	T	.	.	MAF_INRAE=5.263
NC_035095.1	47169621	.	C	T	.	.	MAF_INRAE=5.263;MAF_USDA=1.639
NC_035095.1	47169636	.	T	C	.	.	MAF_INRAE=5.263;MAF_USDA=1.639
NC_035095.1	47169638	.	C	T	.	.	MAF_USDA=1.639
NC_035095.1	47169644	.	T	C	.	.	MAF_INRAE=5.263;MAF_USDA=7.377
NC_035095.1	47169650	.	C	T	.	.	MAF_USDA=1.639
NC_035095.1	47169681	.	C	T	.	.	MAF_USDA=2.5
NC_035095.1	47169688	.	G	C	.	.	MAF_INRAE=3.333;MAF_USDA=2.083
NC_035095.1	47169725	.	C	T	.	.	MAF_INRAE=15.19;MAF_USDA=11.176
NC_035095.1	47169977	.	T	A	.	.	MAF_USDA=2.586
NC_035095.1	47169978	.	TA	TC	.	.	MAF_USDA=10.417
NC_035095.1	47169988	.	A	T	.	.	MAF_INRAE=22.785
NC_035095.1	47170098	.	T	G	.	.	MAF_USDA=1.19
NC_035095.1	47170158	.	T	C	.	.	MAF_USDA=5.0
NC_035095.1	47170267	.	G	A	.	.	MAF_USDA=8.197
NC_035095.1	47170306	.	A	T	.	.	MAF_INRAE=6.667
NC_035095.1	47170321	.	C	A	.	.	MAF_USDA=1.639
NC_035095.1	47170371	.	G	A	.	.	MAF_INRAE=5.696;MAF_USDA=1.765
NC_035095.1	47170403	.	T	A	.	.	MAF_INRAE=5.696;MAF_USDA=1.786
NC_035095.1	47170566	.	C	T	.	.	MAF_INRAE=5.833
NC_035095.1	47170567	.	C	T	.	.	MAF_INRAE=5.833
NC_035095.1	47170620	.	G	T	.	.	MAF_INRAE=15.789;MAF_USDA=5.738
NC_035095.1	47170777	.	C	T	.	.	MAF_USDA=1.639
NC_035095.1	47170784	.	A	G	.	.	MAF_INRAE=1.667;MAF_USDA=2.459
NC_035095.1	47170806	.	G	T	.	.	MAF_USDA=1.639
NC_035095.1	47170832	.	C	A	.	.	MAF_USDA=2.459
NC_035095.1	47171244	.	G	T	.	.	MAF_INRAE=21.053;MAF_USDA=49.18
NC_035095.1	47171437	.	C	T	.	.	MAF_INRAE=6.667
NC_035095.1	47171449	.	G	A	.	.	MAF_USDA=1.639
NC_035095.1	47171502	.	C	T	.	.	MAF_INRAE=3.333;MAF_USDA=2.083
NC_035095.1	47172021	.	G	A	.	.	MAF_USDA=7.377
NC_035095.1	47172096	.	C	A	.	.	MAF_INRAE=35.443;MAF_USDA=40.0
NC_035095.1	47172390	.	C	A	.	.	MAF_INRAE=22.785;MAF_USDA=18.235
NC_035095.1	47172475	.	A	G	.	.	MAF_USDA=11.176
NC_035095.1	47172522	.	C	T	.	.	MAF_USDA=1.639
NC_035095.1	47172567	.	C	A	.	.	MAF_INRAE=9.494;MAF_USDA=10.656
NC_035095.1	47172646	.	G	A	.	.	MAF_USDA=1.639
NC_035095.1	47172671	.	G	A	.	.	MAF_USDA=2.459
NC_035095.1	47172949	.	G	A	.	.	MAF_USDA=12.5
NC_035095.1	47173031	.	G	A	.	.	MAF_USDA=4.167
NC_035095.1	47173149	.	T	A	.	.	MAF_USDA=29.878
NC_035095.1	47173226	.	A	T	.	.	MAF_USDA=8.235
NC_035095.1	47173307	.	C	A	.	.	MAF_USDA=8.197
NC_035095.1	47173418	.	G	T	.	.	MAF_INRAE=48.101;MAF_USDA=42.353
NC_035095.1	47173491	.	G	T	.	.	MAF_INRAE=6.667
NC_035095.1	47173493	.	T	G	.	.	MAF_INRAE=7.5;MAF_USDA=14.754
NC_035095.1	47173494	.	C	A	.	.	MAF_INRAE=7.5;MAF_USDA=14.754
NC_035095.1	47173713	.	T	G	.	.	MAF_INRAE=36.842;MAF_USDA=35.119
NC_035095.1	47173768	.	A	C	.	.	MAF_USDA=4.918
NC_035095.1	47173890	.	G	A	.	.	MAF_USDA=1.667
NC_035095.1	47174125	.	T	C	.	.	MAF_USDA=2.459
NC_035095.1	47174126	.	G	A	.	.	MAF_USDA=1.639
NC_035095.1	47174133	.	G	A	.	.	MAF_USDA=1.639
NC_035095.1	47174158	.	G	A	.	.	MAF_INRAE=21.053;MAF_USDA=16.471
NC_035095.1	47174167	.	T	C	.	.	MAF_USDA=1.639
NC_035095.1	47174168	.	A	T	.	.	MAF_USDA=1.765
NC_035095.1	47174172	.	G	T	.	.	MAF_INRAE=2.5;MAF_USDA=9.412
NC_035095.1	47174176	.	C	A	.	.	MAF_USDA=2.353
NC_035095.1	47174177	.	C	T	.	.	MAF_USDA=2.459
NC_035095.1	47174192	.	C	T	.	.	MAF_INRAE=5.263
NC_035095.1	47174193	.	G	A	.	.	MAF_INRAE=21.053
NC_035095.1	47174204	.	A	T	.	.	MAF_USDA=49.412
NC_035095.1	47174205	.	T	G	.	.	MAF_USDA=45.882
NC_035095.1	47174231	.	C	A	.	.	MAF_USDA=1.639
NC_035095.1	47174234	.	T	G	.	.	MAF_USDA=2.459
NC_035095.1	47174235	.	T	A	.	.	MAF_USDA=1.639
NC_035095.1	47174247	.	T	C	.	.	MAF_USDA=1.639
NC_035095.1	47174248	.	G	A	.	.	MAF_USDA=1.639
NC_035095.1	47174252	.	G	C	.	.	MAF_USDA=3.279
NC_035095.1	47174264	.	C	T	.	.	MAF_INRAE=2.5
NC_035095.1	47174265	.	C	A	.	.	MAF_INRAE=6.667;MAF_USDA=3.279
NC_035095.1	47174266	.	T	A	.	.	MAF_INRAE=17.722;MAF_USDA=20.833
NC_035095.1	47174268	.	T	A	.	.	MAF_INRAE=6.667
NC_035095.1	47174271	.	C	T	.	.	MAF_INRAE=5.263;MAF_USDA=5.294
NC_035095.1	47174274	.	G	T	.	.	MAF_INRAE=1.667
NC_035095.1	47174280	.	C	T	.	.	MAF_USDA=5.738
NC_035095.1	47174281	.	C	T	.	.	MAF_INRAE=1.667;MAF_USDA=3.279
NC_035095.1	47174292	.	C	T	.	.	MAF_USDA=1.639
NC_035095.1	47174295	.	G	T	.	.	MAF_INRAE=5.833;MAF_USDA=13.934
NC_035095.1	47174301	.	C	T	.	.	MAF_INRAE=25.316;MAF_USDA=45.294
NC_035095.1	47174313	.	C	A	.	.	MAF_USDA=7.647
NC_035095.1	47174316	.	A	G	.	.	MAF_INRAE=6.667;MAF_USDA=2.459
NC_035095.1	47174325	.	C	A	.	.	MAF_INRAE=6.667;MAF_USDA=2.459
NC_035095.1	47174342	.	G	T	.	.	MAF_INRAE=36.709;MAF_USDA=40.588
NC_035095.1	47174348	.	T	A	.	.	MAF_USDA=1.639
NC_035095.1	47174351	.	A	T	.	.	MAF_INRAE=36.709;MAF_USDA=39.412
NC_035095.1	47174352	.	G	A	.	.	MAF_INRAE=40.0;MAF_USDA=42.353
NC_035095.1	47174354	.	T	A	.	.	MAF_INRAE=40.0;MAF_USDA=42.353
NC_035095.1	47174358	.	G	A	.	.	MAF_USDA=2.459
NC_035095.1	47174543	.	G	T	.	.	MAF_INRAE=29.167;MAF_USDA=10.417
NC_035095.1	47174581	.	G	A	.	.	MAF_INRAE=27.848;MAF_USDA=18.824
NC_035095.1	47174628	.	C	T	.	.	MAF_INRAE=17.722;MAF_USDA=18.235
NC_035095.1	47174650	.	T	A	.	.	MAF_INRAE=6.667
NC_035095.1	47174674	.	A	C	.	.	MAF_INRAE=21.053;MAF_USDA=16.667
NC_035095.1	47174706	.	C	T	.	.	MAF_INRAE=31.646
NC_035095.1	47174713	.	T	C	.	.	MAF_INRAE=25.316
NC_035095.1	47174740	.	A	T	.	.	MAF_INRAE=1.667
NC_035095.1	47174743	.	T	C	.	.	MAF_INRAE=1.667
NC_035095.1	47174749	.	G	A	.	.	MAF_INRAE=8.861
NC_035095.1	47174764	.	T	C	.	.	MAF_INRAE=1.667
NC_035095.1	47174767	.	A	C	.	.	MAF_INRAE=5.0
NC_035095.1	47174770	.	T	G,A	.	.	MAF_INRAE=21.053
NC_035095.1	47174780	.	C	A	.	.	MAF_INRAE=8.333
NC_035095.1	47174784	.	G	T	.	.	MAF_INRAE=47.5;MAF_USDA=32.53
NC_035095.1	47174785	.	T	G	.	.	MAF_INRAE=47.5;MAF_USDA=32.53
NC_035095.1	47174787	.	C	G	.	.	MAF_INRAE=30.0;MAF_USDA=17.647
NC_035095.1	47174797	.	T	C	.	.	MAF_INRAE=41.139;MAF_USDA=32.941
NC_035095.1	47174798	.	A	T	.	.	MAF_USDA=1.639
NC_035095.1	47174800	.	T	A	.	.	MAF_INRAE=47.5;MAF_USDA=31.765
NC_035095.1	47174804	.	A	T	.	.	MAF_INRAE=30.833;MAF_USDA=18.235
NC_035095.1	47174808	.	T	A	.	.	MAF_INRAE=22.785;MAF_USDA=20.0
NC_035095.1	47174823	.	T	G	.	.	MAF_INRAE=24.684;MAF_USDA=26.471
NC_035095.1	47174853	.	T	C	.	.	MAF_INRAE=5.263;MAF_USDA=6.471
NC_035095.1	47174856	.	G	A	.	.	MAF_USDA=6.471
NC_035095.1	47174863	.	A	G	.	.	MAF_USDA=1.639
NC_035095.1	47174924	.	G	A	.	.	MAF_INRAE=5.263;MAF_USDA=4.706
NC_035095.1	47175201	.	C	G	.	.	MAF_INRAE=13.333
NC_035095.1	47175216	.	A	T	.	.	MAF_USDA=23.214
NC_035095.1	47175217	.	A	T	.	.	MAF_INRAE=6.667
NC_035095.1	47175225	.	C	G	.	.	MAF_INRAE=16.667
NC_035095.1	47175241	.	A	C	.	.	MAF_USDA=24.118
NC_035095.1	47175247	.	T	C	.	.	MAF_INRAE=15.0
NC_035095.1	47175250	.	A	G	.	.	MAF_INRAE=14.167
NC_035095.1	47175288	.	A	T	.	.	MAF_INRAE=7.5
NC_035095.1	47175316	.	A	T	.	.	MAF_INRAE=19.167
NC_035095.1	47175317	.	G	A	.	.	MAF_USDA=1.639
NC_035095.1	47175331	.	G	A	.	.	MAF_INRAE=23.333
NC_035095.1	47175337	.	T	C	.	.	MAF_INRAE=28.333
NC_035095.1	47175359	.	C	T	.	.	MAF_INRAE=32.5
NC_035095.1	47175362	.	G	C	.	.	MAF_INRAE=32.5
NC_035095.1	47175404	.	A	T	.	.	MAF_INRAE=40.833
NC_035095.1	47175406	.	G	T	.	.	MAF_INRAE=40.833
NC_035095.1	47175422	.	A	G	.	.	MAF_INRAE=40.833
NC_035095.1	47175426	.	A	G	.	.	MAF_INRAE=41.667
NC_035095.1	47175428	.	C	T	.	.	MAF_INRAE=41.667
NC_035095.1	47175431	.	T	A	.	.	MAF_INRAE=41.667
NC_035095.1	47175434	.	T	A	.	.	MAF_INRAE=40.833
NC_035095.1	47175449	.	A	T	.	.	MAF_INRAE=41.667
NC_035095.1	47175450	.	A	G	.	.	MAF_INRAE=41.667
NC_035095.1	47175467	.	T	G	.	.	MAF_INRAE=40.833
NC_035095.1	47175563	.	C	T	.	.	MAF_INRAE=47.368;MAF_USDA=16.393
NC_035095.1	47175660	.	G	A	.	.	MAF_INRAE=5.833
NC_035095.1	47175729	.	G	A	.	.	MAF_USDA=1.639
NC_035095.1	47176522	.	A	T	.	.	MAF_USDA=1.667
NC_035095.1	47176550	.	G	A	.	.	MAF_USDA=1.667
NC_035095.1	47176590	.	A	C	.	.	MAF_USDA=10.417
NC_035095.1	47176643	.	T	C	.	.	MAF_USDA=7.377
NC_035095.1	47176672	.	C	A	.	.	MAF_USDA=17.647
NC_035095.1	47176810	.	G	A	.	.	MAF_USDA=20.833
NC_035095.1	47176816	.	G	A	.	.	MAF_USDA=22.024
NC_035095.1	47176822	.	A	G	.	.	MAF_USDA=1.667
NC_035095.1	47176839	.	T	C	.	.	MAF_INRAE=12.5;MAF_USDA=20.833
NC_035095.1	47176849	.	G	A	.	.	MAF_INRAE=12.5;MAF_USDA=20.238
NC_035095.1	47176862	.	A	T	.	.	MAF_INRAE=12.5;MAF_USDA=19.643
NC_035095.1	47176864	.	G	T	.	.	MAF_INRAE=12.5;MAF_USDA=20.238
NC_035095.1	47176977	.	C	A	.	.	MAF_INRAE=2.5
NC_035095.1	47177062	.	C	T	.	.	MAF_USDA=3.279
NC_035095.1	47177177	.	C	T	.	.	MAF_INRAE=24.684;MAF_USDA=26.471
NC_035095.1	47177192	.	G	A	.	.	MAF_INRAE=24.684;MAF_USDA=26.786
NC_035095.1	47177324	.	T	G	.	.	MAF_INRAE=1.667;MAF_USDA=4.098
NC_035095.1	47177373	.	C	T	.	.	MAF_INRAE=24.684;MAF_USDA=28.313
NC_035095.1	47177434	.	T	G	.	.	MAF_USDA=6.667
NC_035095.1	47177456	.	C	G	.	.	MAF_INRAE=7.5;MAF_USDA=14.583
NC_035095.1	47177458	.	T	C	.	.	MAF_USDA=3.39
NC_035095.1	47177475	.	C	T	.	.	MAF_INRAE=7.5
NC_035095.1	47177489	.	A	C	.	.	MAF_INRAE=5.833
NC_035095.1	47177513	.	G	A	.	.	MAF_INRAE=5.833;MAF_USDA=16.667
NC_035095.1	47177517	.	G	C	.	.	MAF_INRAE=7.5;MAF_USDA=14.583
NC_035095.1	47177552	.	A	G	.	.	MAF_INRAE=22.152;MAF_USDA=31.176
NC_035095.1	47177555	.	C	G	.	.	MAF_USDA=5.882
NC_035095.1	47177561	.	A	G	.	.	MAF_USDA=12.295
NC_035095.1	47177567	.	A	C	.	.	MAF_USDA=17.213
NC_035095.1	47177572	.	T	C	.	.	MAF_INRAE=21.519;MAF_USDA=25.0
NC_035095.1	47177596	.	C	T	.	.	MAF_INRAE=5.263;MAF_USDA=4.118
NC_035095.1	47177621	.	A	C	.	.	MAF_INRAE=1.667;MAF_USDA=14.754
NC_035095.1	47177716	.	A	C	.	.	MAF_USDA=2.083
NC_035095.1	47177719	.	T	C	.	.	MAF_INRAE=6.667;MAF_USDA=1.639
NC_035095.1	47177753	.	T	A	.	.	MAF_USDA=2.459
NC_035095.1	47177774	.	C	A	.	.	MAF_USDA=1.639
NC_035095.1	47177921	.	C	T	.	.	MAF_USDA=2.5
NC_035095.1	47179213	.	T	C	.	.	MAF_USDA=40.0
NC_035095.1	47179420	.	T	A	.	.	MAF_INRAE=6.667
NC_035095.1	47179424	.	A	T	.	.	MAF_INRAE=22.152;MAF_USDA=34.118
NC_035095.1	47179646	.	G	A	.	.	MAF_USDA=2.459
NC_035095.1	47179686	.	G	A	.	.	MAF_USDA=1.639
NC_035095.1	47179899	.	C	A	.	.	MAF_USDA=1.639
NC_035095.1	47179910	.	G	A	.	.	MAF_USDA=2.459
NC_035095.1	47180135	.	T	C	.	.	MAF_USDA=6.471
NC_035095.1	47180156	.	A	C	.	.	MAF_INRAE=5.833
NC_035095.1	47180875	.	T	C	.	.	MAF_INRAE=42.405;MAF_USDA=41.667
NC_035095.1	47180895	.	G	A	.	.	MAF_INRAE=8.333
NC_035095.1	47181102	.	T	C	.	.	MAF_USDA=2.459
NC_035095.1	47181112	.	T	C	.	.	MAF_USDA=4.918
NC_035095.1	47181218	.	C	T	.	.	MAF_USDA=1.639
NC_035095.1	47181224	.	T	G	.	.	MAF_INRAE=5.833
NC_035095.1	47181332	.	T	C	.	.	MAF_USDA=3.279
NC_035095.1	47181335	.	G	A	.	.	MAF_INRAE=22.785;MAF_USDA=6.557
NC_035095.1	47181398	.	G	A	.	.	MAF_INRAE=6.667;MAF_USDA=4.098
NC_035095.1	47181430	.	G	A	.	.	MAF_INRAE=42.405;MAF_USDA=32.353
NC_035095.1	47181458	.	T	G	.	.	MAF_INRAE=6.667
NC_035095.1	47181672	.	G	A	.	.	MAF_INRAE=6.667
NC_035095.1	47181828	.	A	G	.	.	MAF_INRAE=42.405;MAF_USDA=33.529
NC_035095.1	47182019	.	G	C	.	.	MAF_INRAE=1.667;MAF_USDA=13.934
NC_035095.1	47182093	.	C	T	.	.	MAF_INRAE=6.667
NC_035095.1	47182209	.	T	A	.	.	MAF_USDA=1.639
NC_035095.1	47182329	.	T	A	.	.	MAF_USDA=2.459
NC_035095.1	47182334	.	G	A	.	.	MAF_USDA=1.639
NC_035095.1	47182375	.	G	A	.	.	MAF_INRAE=22.152;MAF_USDA=5.738
NC_035095.1	47182382	.	C	T	.	.	MAF_USDA=1.639
NC_035095.1	47182429	.	C	T	.	.	MAF_USDA=1.639
NC_035095.1	47182434	.	C	T	.	.	MAF_USDA=1.639
NC_035095.1	47182458	.	G	A	.	.	MAF_INRAE=6.667
NC_035095.1	47182533	.	C	T	.	.	MAF_USDA=2.459
NC_035095.1	47182540	.	A	T	.	.	MAF_USDA=13.934
NC_035095.1	47182617	.	A	C	.	.	MAF_USDA=9.016
NC_035095.1	47182628	.	C	T	.	.	MAF_USDA=9.836
NC_035095.1	47182799	.	C	T	.	.	MAF_USDA=2.459
NC_035095.1	47182809	.	G	A	.	.	MAF_USDA=1.639
NC_035095.1	47182936	.	C	A	.	.	MAF_USDA=4.706
NC_035095.1	47183021	.	T	C	.	.	MAF_USDA=15.882
NC_035095.1	47183067	.	G	A	.	.	MAF_USDA=1.639
NC_035095.1	47183123	.	C	A	.	.	MAF_USDA=7.377
NC_035095.1	47183240	.	G	A	.	.	MAF_INRAE=15.789;MAF_USDA=6.557
NC_035095.1	47183392	.	G	T	.	.	MAF_USDA=1.639
NC_035095.1	47183419	.	C	T	.	.	MAF_USDA=1.639
NC_035095.1	47183727	.	C	T	.	.	MAF_USDA=2.459
NC_035095.1	47183832	.	A	G	.	.	MAF_USDA=4.706
NC_035095.1	47183833	.	A	G	.	.	MAF_INRAE=22.785;MAF_USDA=18.235
NC_035095.1	47183895	.	A	G	.	.	MAF_INRAE=39.873;MAF_USDA=29.412
NC_035095.1	47184134	.	C	G	.	.	MAF_USDA=3.279
NC_035095.1	47184138	.	C	A	.	.	MAF_INRAE=37.975;MAF_USDA=18.824
NC_035095.1	47184159	.	G	C	.	.	MAF_USDA=2.459
NC_035095.1	47184183	.	A	G	.	.	MAF_USDA=4.918
NC_035095.1	47184213	.	C	T	.	.	MAF_INRAE=6.667
NC_035095.1	47184235	.	T	C	.	.	MAF_USDA=2.459
NC_035095.1	47184244	.	C	T	.	.	MAF_INRAE=5.263
NC_035095.1	47184303	.	T	G	.	.	MAF_INRAE=1.667;MAF_USDA=13.934
NC_035095.1	47184315	.	A	G	.	.	MAF_INRAE=39.241;MAF_USDA=28.824
NC_035095.1	47184341	.	T	G	.	.	MAF_INRAE=37.975;MAF_USDA=18.824
NC_035095.1	47184590	.	C	A	.	.	MAF_INRAE=39.873;MAF_USDA=28.235
NC_035095.1	47184704	.	T	A	.	.	MAF_USDA=2.459
NC_035095.1	47184717	.	G	A	.	.	MAF_USDA=4.098
NC_035095.1	47184845	.	G	A	.	.	MAF_INRAE=38.608;MAF_USDA=18.824
NC_035095.1	47184900	.	G	A	.	.	MAF_INRAE=39.873;MAF_USDA=28.824
NC_035095.1	47185028	.	T	C	.	.	MAF_INRAE=6.667
NC_035095.1	47185057	.	A	G	.	.	MAF_INRAE=6.667;MAF_USDA=1.639
NC_035095.1	47185080	.	C	A	.	.	MAF_USDA=1.639
NC_035095.1	47185094	.	A	C	.	.	MAF_USDA=3.279
NC_035095.1	47185180	.	T	C	.	.	MAF_USDA=2.5
NC_035095.1	47185205	.	T	A	.	.	MAF_USDA=15.574
NC_035095.1	47185239	.	A	G	.	.	MAF_INRAE=44.937;MAF_USDA=28.824
NC_035095.1	47185300	.	G	T	.	.	MAF_USDA=1.639
NC_035095.1	47185303	.	C	A	.	.	MAF_USDA=14.706
NC_035095.1	47185308	.	G	A	.	.	MAF_INRAE=47.368;MAF_USDA=31.176
NC_035095.1	47185323	.	T	C	.	.	MAF_USDA=4.167
NC_035095.1	47185328	.	G	A	.	.	MAF_INRAE=10.526;MAF_USDA=8.333
NC_035095.1	47185333	.	T	C	.	.	MAF_USDA=6.25
NC_035095.1	47185334	.	T	C	.	.	MAF_INRAE=10.526;MAF_USDA=2.083
NC_035095.1	47185352	.	C	T	.	.	MAF_INRAE=21.053;MAF_USDA=7.927
NC_035095.1	47185371	.	G	T	.	.	MAF_USDA=14.583
NC_035095.1	47185452	.	A	C	.	.	MAF_INRAE=47.368
NC_035095.1	47185480	.	C	T	.	.	MAF_INRAE=6.962;MAF_USDA=10.0
NC_035095.1	47185531	.	T	C	.	.	MAF_USDA=47.59
NC_035095.1	47186789	.	T	G	.	.	MAF_INRAE=49.367;MAF_USDA=35.882
NC_035095.1	47186836	.	C	T	.	.	MAF_INRAE=5.263
NC_035095.1	47186863	.	C	T	.	.	MAF_INRAE=49.367;MAF_USDA=35.882
NC_035095.1	47186889	.	T	C	.	.	MAF_INRAE=49.367;MAF_USDA=35.882
NC_035095.1	47187051	.	C	A	.	.	MAF_USDA=2.5
NC_035095.1	47187053	.	C	T	.	.	MAF_USDA=1.667
NC_035095.1	47187088	.	A	G	.	.	MAF_INRAE=48.734;MAF_USDA=35.714
NC_035095.1	47187213	.	T	C	.	.	MAF_USDA=1.639
NC_035095.1	47187243	.	G	T	.	.	MAF_INRAE=48.734;MAF_USDA=35.294
NC_035095.1	47187284	.	A	G	.	.	MAF_INRAE=49.367;MAF_USDA=34.524
NC_035095.1	47187361	.	C	T	.	.	MAF_INRAE=6.667
NC_035095.1	47187504	.	G	A	.	.	MAF_USDA=5.294
NC_035095.1	47187516	.	A	G	.	.	MAF_USDA=2.459
NC_035095.1	47188020	.	G	T	.	.	MAF_USDA=1.639
NC_035095.1	47188079	.	T	G	.	.	MAF_USDA=39.583
NC_035095.1	47188080	.	G	T	.	.	MAF_USDA=39.583
NC_035095.1	47188089	.	G	A	.	.	MAF_INRAE=21.053;MAF_USDA=20.238
NC_035095.1	47188165	.	C	A	.	.	MAF_USDA=5.952
NC_035095.1	47188220	.	C	T	.	.	MAF_INRAE=48.734;MAF_USDA=37.059
NC_035095.1	47188231	.	G	A	.	.	MAF_INRAE=6.962;MAF_USDA=9.836
NC_035095.1	47188258	.	A	T	.	.	MAF_INRAE=48.734;MAF_USDA=36.471
NC_035095.1	47188288	.	T	A	.	.	MAF_USDA=9.836
NC_035095.1	47188326	.	G	T	.	.	MAF_INRAE=48.101;MAF_USDA=35.882
NC_035095.1	47188342	.	G	T	.	.	MAF_USDA=2.459
NC_035095.1	47188371	.	C	T	.	.	MAF_INRAE=46.835;MAF_USDA=25.882
NC_035095.1	47188390	.	A	C	.	.	MAF_USDA=6.471
NC_035095.1	47188526	.	T	C	.	.	MAF_INRAE=15.789;MAF_USDA=6.557
NC_035095.1	47188587	.	C	A	.	.	MAF_INRAE=1.667;MAF_USDA=2.459
NC_035095.1	47188850	.	T	G	.	.	MAF_INRAE=48.734;MAF_USDA=36.471
NC_035095.1	47188851	.	A	G	.	.	MAF_INRAE=6.667
NC_035095.1	47188857	.	C	G	.	.	MAF_INRAE=6.667;MAF_USDA=1.639
NC_035095.1	47188981	.	G	A	.	.	MAF_USDA=1.639
NC_035095.1	47189023	.	T	G	.	.	MAF_USDA=2.459
NC_035095.1	47189056	.	T	C	.	.	MAF_USDA=4.706
NC_035095.1	47189092	.	C	G	.	.	MAF_INRAE=6.329;MAF_USDA=27.049
NC_035095.1	47189195	.	G	C	.	.	MAF_USDA=3.333
NC_035095.1	47189196	.	T	G	.	.	MAF_USDA=3.333
NC_035095.1	47189220	.	C	A	.	.	MAF_USDA=2.459
NC_035095.1	47189223	.	C	A	.	.	MAF_USDA=5.882
NC_035095.1	47189227	.	G	A	.	.	MAF_USDA=2.459
NC_035095.1	47189233	.	T	A	.	.	MAF_INRAE=21.053;MAF_USDA=6.557
NC_035095.1	47189279	.	C	A	.	.	MAF_INRAE=15.789;MAF_USDA=2.941
NC_035095.1	47189328	.	A	G	.	.	MAF_INRAE=47.368;MAF_USDA=35.882
NC_035095.1	47189416	.	C	T	.	.	MAF_USDA=18.75
NC_035095.1	47189418	.	C	T	.	.	MAF_USDA=23.729
NC_035095.1	47189428	.	A	T	.	.	MAF_INRAE=1.667
NC_035095.1	47189585	.	G	A	.	.	MAF_INRAE=48.101
NC_035095.1	47189629	.	A	C	.	.	MAF_INRAE=6.667
NC_035095.1	47189824	.	A	G	.	.	MAF_INRAE=40.506;MAF_USDA=17.059
NC_035095.1	47189903	.	A	T	.	.	MAF_USDA=3.659
NC_035095.1	47190344	.	T	C	.	.	MAF_INRAE=47.368;MAF_USDA=31.325
NC_035095.1	47190382	.	T	G	.	.	MAF_USDA=3.279
NC_035095.1	47190383	.	G	T	.	.	MAF_USDA=1.639
NC_035095.1	47190399	.	C	T	.	.	MAF_USDA=1.639
NC_035095.1	47190461	.	T	G	.	.	MAF_INRAE=6.962;MAF_USDA=9.836
NC_035095.1	47190472	.	C	T	.	.	MAF_INRAE=6.962;MAF_USDA=10.656
NC_035095.1	47190530	.	C	A	.	.	MAF_INRAE=46.203;MAF_USDA=21.176
NC_035095.1	47190593	.	C	T	.	.	MAF_INRAE=48.101;MAF_USDA=35.294
NC_035095.1	47190646	.	C	A	.	.	MAF_INRAE=13.291;MAF_USDA=11.31
NC_035095.1	47190698	.	C	G	.	.	MAF_INRAE=1.667;MAF_USDA=13.115
NC_035095.1	47190753	.	G	T	.	.	MAF_INRAE=49.367;MAF_USDA=44.118
NC_035095.1	47190766	.	T	C	.	.	MAF_INRAE=6.962;MAF_USDA=9.836
NC_035095.1	47190789	.	G	T	.	.	MAF_INRAE=33.544;MAF_USDA=47.647
NC_035095.1	47190797	.	T	A	.	.	MAF_INRAE=49.367;MAF_USDA=43.529
NC_035095.1	47190836	.	C	T	.	.	MAF_INRAE=49.367;MAF_USDA=46.471
NC_035095.1	47190894	.	A	C	.	.	MAF_USDA=14.706
NC_035095.1	47190903	.	A	G	.	.	MAF_USDA=1.639
NC_035095.1	47191049	.	T	A	.	.	MAF_USDA=1.639
NC_035095.1	47191092	.	T	G	.	.	MAF_USDA=1.639
NC_035095.1	47191102	.	A	G	.	.	MAF_USDA=1.639
NC_035095.1	47191208	.	T	C	.	.	MAF_INRAE=36.076;MAF_USDA=38.235
NC_035095.1	47191260	.	C	T	.	.	MAF_INRAE=17.089;MAF_USDA=32.353
NC_035095.1	47191276	.	G	A	.	.	MAF_INRAE=49.367;MAF_USDA=40.588
NC_035095.1	47191304	.	G	A	.	.	MAF_USDA=7.377
NC_035095.1	47191317	.	C	T	.	.	MAF_INRAE=34.177;MAF_USDA=41.176
NC_035095.1	47191333	.	A	T	.	.	MAF_USDA=7.059
NC_035095.1	47191437	.	G	T	.	.	MAF_INRAE=6.962;MAF_USDA=9.016
NC_035095.1	47191444	.	C	T	.	.	MAF_INRAE=6.667
NC_035095.1	47191447	.	A	T	.	.	MAF_INRAE=6.667;MAF_USDA=2.459
NC_035095.1	47191465	.	C	A	.	.	MAF_INRAE=5.263
NC_035095.1	47191472	.	G	T	.	.	MAF_INRAE=27.848;MAF_USDA=50.0
NC_035095.1	47191516	.	A	T	.	.	MAF_INRAE=5.263;MAF_USDA=4.706
NC_035095.1	47191576	.	A	C	.	.	MAF_INRAE=26.316;MAF_USDA=48.824
NC_035095.1	47191600	.	T	A	.	.	MAF_USDA=4.098
NC_035095.1	47191601	.	G	C	.	.	MAF_USDA=4.098
NC_035095.1	47191624	.	G	C	.	.	MAF_USDA=2.976
NC_035095.1	47191697	.	T	C	.	.	MAF_USDA=48.235
NC_035095.1	47191699	.	TTA	TTC	.	.	MAF_USDA=31.25
NC_035095.1	47191712	.	A	T	.	.	MAF_USDA=48.81
NC_035095.1	47191742	.	A	T	.	.	MAF_USDA=2.5
NC_035095.1	47192670	.	G	A	.	.	MAF_USDA=5.833
NC_035095.1	47192713	.	G	T	.	.	MAF_USDA=1.639
NC_035095.1	47192934	.	C	A	.	.	MAF_INRAE=29.747;MAF_USDA=50.0
NC_035095.1	47192983	.	G	T	.	.	MAF_INRAE=24.051;MAF_USDA=24.118
NC_035095.1	47193001	.	A	T	.	.	MAF_INRAE=1.667
NC_035095.1	47193120	.	C	T	.	.	MAF_INRAE=10.127;MAF_USDA=8.824
NC_035095.1	47193202	.	G	C	.	.	MAF_USDA=5.294
NC_035095.1	47193300	.	G	T	.	.	MAF_INRAE=6.962;MAF_USDA=9.016
NC_035095.1	47193328	.	T	C	.	.	MAF_INRAE=25.833;MAF_USDA=10.417
NC_035095.1	47193451	.	C	T	.	.	MAF_INRAE=2.5;MAF_USDA=9.016
NC_035095.1	47193529	.	G	A	.	.	MAF_USDA=3.279
NC_035095.1	47193594	.	G	T	.	.	MAF_INRAE=23.418;MAF_USDA=14.118
NC_035095.1	47193652	.	G	T	.	.	MAF_USDA=1.639
NC_035095.1	47193656	.	C	A	.	.	MAF_USDA=2.459
NC_035095.1	47193780	.	G	A	.	.	MAF_USDA=1.639
NC_035095.1	47193807	.	C	A	.	.	MAF_INRAE=15.19;MAF_USDA=12.941
NC_035095.1	47193845	.	C	G	.	.	MAF_INRAE=22.785;MAF_USDA=14.118
NC_035095.1	47193889	.	G	C	.	.	MAF_INRAE=5.696;MAF_USDA=1.786
NC_035095.1	47193919	.	G	C	.	.	MAF_USDA=8.333
NC_035095.1	47193962	.	C	T	.	.	MAF_INRAE=29.114;MAF_USDA=31.25
NC_035095.1	47194056	.	T	G	.	.	MAF_INRAE=22.785;MAF_USDA=7.377
NC_035095.1	47194078	.	C	A	.	.	MAF_USDA=1.639
NC_035095.1	47194115	.	T	C	.	.	MAF_INRAE=6.667
NC_035095.1	47194192	.	C	T	.	.	MAF_USDA=43.75
NC_035095.1	47194195	.	T	C	.	.	MAF_USDA=14.583
NC_035095.1	47194209	.	C	T	.	.	MAF_USDA=16.667
NC_035095.1	47194210	.	A	G	.	.	MAF_USDA=16.667
NC_035095.1	47194289	.	C	T	.	.	MAF_USDA=2.459
NC_035095.1	47194299	.	A	T	.	.	MAF_INRAE=25.833;MAF_USDA=15.294
NC_035095.1	47194473	.	C	T	.	.	MAF_USDA=2.459
NC_035095.1	47194477	.	T	A	.	.	MAF_USDA=4.918
NC_035095.1	47194611	.	G	A	.	.	MAF_INRAE=6.962;MAF_USDA=9.836
NC_035095.1	47194621	.	G	T	.	.	MAF_INRAE=6.962;MAF_USDA=9.412
NC_035095.1	47194664	.	G	T	.	.	MAF_INRAE=23.418;MAF_USDA=14.118
NC_035095.1	47194669	.	G	C	.	.	MAF_USDA=1.639
NC_035095.1	47194677	.	A	G	.	.	MAF_INRAE=29.114;MAF_USDA=48.235
NC_035095.1	47194705	.	G	A	.	.	MAF_INRAE=39.241;MAF_USDA=18.824
NC_035095.1	47194788	.	G	A	.	.	MAF_INRAE=6.667;MAF_USDA=5.882
NC_035095.1	47194881	.	A	C	.	.	MAF_USDA=3.279
NC_035095.1	47194931	.	G	A	.	.	MAF_INRAE=30.38;MAF_USDA=48.824
NC_035095.1	47195000	.	A	C	.	.	MAF_USDA=4.706
NC_035095.1	47195232	.	T	A	.	.	MAF_INRAE=5.263;MAF_USDA=5.882
NC_035095.1	47195259	.	G	T	.	.	MAF_INRAE=30.38;MAF_USDA=49.412
NC_035095.1	47195315	.	C	A	.	.	MAF_USDA=4.706
NC_035095.1	47195460	.	C	T	.	.	MAF_INRAE=23.418;MAF_USDA=14.706
NC_035095.1	47195467	.	A	G	.	.	MAF_INRAE=39.241;MAF_USDA=18.824
NC_035095.1	47195473	.	A	G	.	.	MAF_USDA=3.279
NC_035095.1	47195505	.	G	A	.	.	MAF_INRAE=6.962;MAF_USDA=9.836
NC_035095.1	47195542	.	T	G	.	.	MAF_INRAE=38.608;MAF_USDA=18.824
NC_035095.1	47195543	.	G	T	.	.	MAF_INRAE=33.333;MAF_USDA=44.706
NC_035095.1	47195571	.	C	A	.	.	MAF_INRAE=6.962;MAF_USDA=14.754
NC_035095.1	47195594	.	T	G	.	.	MAF_USDA=3.279
NC_035095.1	47195621	.	T	C	.	.	MAF_INRAE=6.962;MAF_USDA=10.656
NC_035095.1	47195641	.	A	T	.	.	MAF_INRAE=6.962;MAF_USDA=18.033
NC_035095.1	47195650	.	C	A	.	.	MAF_USDA=1.639
NC_035095.1	47195660	.	G	A	.	.	MAF_INRAE=36.076;MAF_USDA=43.529
NC_035095.1	47195661	.	A	T	.	.	MAF_INRAE=32.5;MAF_USDA=42.941
NC_035095.1	47195732	.	T	G	.	.	MAF_INRAE=6.962
NC_035095.1	47195733	.	C	A	.	.	MAF_INRAE=2.5
NC_035095.1	47195740	.	C	G	.	.	MAF_INRAE=2.5
NC_035095.1	47195950	.	G	T	.	.	MAF_INRAE=5.263
NC_035095.1	47196029	.	G	A	.	.	MAF_INRAE=27.848;MAF_USDA=45.294
NC_035095.1	47196078	.	T	C	.	.	MAF_USDA=2.459
NC_035095.1	47196110	.	T	C	.	.	MAF_USDA=1.639
NC_035095.1	47196114	.	A	G	.	.	MAF_INRAE=22.785;MAF_USDA=5.738
NC_035095.1	47196157	.	G	A	.	.	MAF_USDA=1.639
NC_035095.1	47196202	.	G	A	.	.	MAF_INRAE=26.667
NC_035095.1	47196244	.	G	A	.	.	MAF_INRAE=6.962;MAF_USDA=10.656
NC_035095.1	47196262	.	G	T	.	.	MAF_INRAE=16.456;MAF_USDA=25.294
NC_035095.1	47196318	.	T	G	.	.	MAF_INRAE=47.468;MAF_USDA=45.882
NC_035095.1	47196443	.	A	C	.	.	MAF_INRAE=6.667;MAF_USDA=1.639
NC_035095.1	47196446	.	A	C	.	.	MAF_USDA=1.639
NC_035095.1	47196514	.	C	T	.	.	MAF_USDA=1.639
NC_035095.1	47196548	.	C	A	.	.	MAF_USDA=2.459
NC_035095.1	47196571	.	A	T	.	.	MAF_INRAE=6.962;MAF_USDA=9.836
NC_035095.1	47196582	.	A	T	.	.	MAF_INRAE=6.962;MAF_USDA=10.656
NC_035095.1	47196812	.	G	T	.	.	MAF_USDA=1.639
NC_035095.1	47196968	.	A	T	.	.	MAF_USDA=9.836
NC_035095.1	47197031	.	T	C	.	.	MAF_USDA=10.656
NC_035095.1	47197066	.	T	C	.	.	MAF_USDA=2.976
NC_035095.1	47197085	.	T	C	.	.	MAF_USDA=42.857
NC_035095.1	47197099	.	CA	CT	.	.	MAF_USDA=20.833
NC_035095.1	47197132	.	G	C	.	.	MAF_INRAE=1.667
NC_035095.1	47197830	.	C	A	.	.	MAF_USDA=3.279
NC_035095.1	47197831	.	C	A	.	.	MAF_INRAE=21.053;MAF_USDA=9.016
NC_035095.1	47197854	.	A	T	.	.	MAF_INRAE=10.0
NC_035095.1	47197879	.	A	T	.	.	MAF_USDA=1.639
NC_035095.1	47197882	.	C	T	.	.	MAF_INRAE=6.667;MAF_USDA=1.639
NC_035095.1	47197958	.	G	A	.	.	MAF_INRAE=9.167
NC_035095.1	47198136	.	T	C	.	.	MAF_INRAE=45.57;MAF_USDA=25.294
NC_035095.1	47198246	.	T	A	.	.	MAF_INRAE=47.468;MAF_USDA=39.412
NC_035095.1	47198256	.	G	C	.	.	MAF_USDA=3.279
NC_035095.1	47198272	.	G	A	.	.	MAF_INRAE=25.316;MAF_USDA=27.647
NC_035095.1	47198344	.	C	A	.	.	MAF_INRAE=15.19;MAF_USDA=10.656
NC_035095.1	47198486	.	A	C	.	.	MAF_INRAE=26.582;MAF_USDA=45.882
NC_035095.1	47198503	.	C	A	.	.	MAF_INRAE=7.5
NC_035095.1	47198507	.	A	G	.	.	MAF_INRAE=7.5;MAF_USDA=1.639
NC_035095.1	47198512	.	T	A	.	.	MAF_USDA=2.459
NC_035095.1	47198605	.	C	T	.	.	MAF_INRAE=1.667
NC_035095.1	47198614	.	T	C	.	.	MAF_INRAE=9.167
NC_035095.1	47198651	.	C	A	.	.	MAF_INRAE=11.667
NC_035095.1	47198678	.	A	T	.	.	MAF_INRAE=6.667
NC_035095.1	47198681	.	T	C	.	.	MAF_INRAE=7.5
NC_035095.1	47198719	.	C	A	.	.	MAF_INRAE=3.333
NC_035095.1	47198720	.	T	A	.	.	MAF_INRAE=3.333
NC_035095.1	47198730	.	C	A	.	.	MAF_INRAE=39.167;MAF_USDA=16.471
NC_035095.1	47198746	.	G	C	.	.	MAF_INRAE=2.5;MAF_USDA=27.049
NC_035095.1	47198767	.	T	G	.	.	MAF_INRAE=2.5
NC_035095.1	47198793	.	G	A	.	.	MAF_USDA=9.836
NC_035095.1	47198821	.	C	A	.	.	MAF_INRAE=5.833
NC_035095.1	47198828	.	A	G	.	.	MAF_USDA=4.098
NC_035095.1	47198892	.	C	T	.	.	MAF_USDA=1.639
NC_035095.1	47198896	.	T	C	.	.	MAF_INRAE=2.5
NC_035095.1	47198900	.	C	G	.	.	MAF_USDA=1.639
NC_035095.1	47198911	.	G	A	.	.	MAF_USDA=12.295
NC_035095.1	47198947	.	A	G	.	.	MAF_INRAE=42.5;MAF_USDA=24.706
NC_035095.1	47198955	.	G	C	.	.	MAF_INRAE=3.165;MAF_USDA=3.279
NC_035095.1	47198966	.	T	C	.	.	MAF_USDA=3.333
NC_035095.1	47198968	.	A	G	.	.	MAF_USDA=10.0
NC_035095.1	47198980	.	A	G	.	.	MAF_INRAE=6.667
NC_035095.1	47198981	.	C	G	.	.	MAF_INRAE=3.333
NC_035095.1	47198998	.	A	T	.	.	MAF_INRAE=8.333;MAF_USDA=15.574
NC_035095.1	47199011	.	C	T	.	.	MAF_USDA=2.459
NC_035095.1	47199012	.	G	T	.	.	MAF_USDA=1.639
NC_035095.1	47199027	.	G	A	.	.	MAF_INRAE=25.833;MAF_USDA=16.667
NC_035095.1	47199031	.	T	A	.	.	MAF_INRAE=4.167
NC_035095.1	47199032	.	C	T	.	.	MAF_INRAE=4.167
NC_035095.1	47199051	.	G	A	.	.	MAF_INRAE=4.167;MAF_USDA=10.588
NC_035095.1	47199057	.	G	A	.	.	MAF_INRAE=2.5
NC_035095.1	47199058	.	T	G	.	.	MAF_INRAE=2.5
NC_035095.1	47199059	.	T	A	.	.	MAF_INRAE=2.5
NC_035095.1	47199061	.	C	A	.	.	MAF_INRAE=1.667
NC_035095.1	47199071	.	G	T	.	.	MAF_USDA=1.639
NC_035095.1	47199072	.	A	G	.	.	MAF_INRAE=3.333
NC_035095.1	47199090	.	C	T	.	.	MAF_INRAE=6.667
NC_035095.1	47199097	.	C	T	.	.	MAF_USDA=1.765
NC_035095.1	47199101	.	G	A	.	.	MAF_INRAE=7.5
NC_035095.1	47199105	.	G	T	.	.	MAF_INRAE=7.5
NC_035095.1	47199113	.	C	T	.	.	MAF_INRAE=8.333
NC_035095.1	47199116	.	T	C	.	.	MAF_INRAE=2.5
NC_035095.1	47199153	.	C	A	.	.	MAF_INRAE=1.667;MAF_USDA=13.115
NC_035095.1	47199157	.	G	T	.	.	MAF_INRAE=5.833
NC_035095.1	47199173	.	C	G	.	.	MAF_USDA=1.639
NC_035095.1	47199381	.	T	A	.	.	MAF_INRAE=46.203;MAF_USDA=41.667
NC_035095.1	47199385	.	C	G	.	.	MAF_USDA=7.377
NC_035095.1	47199436	.	G	T	.	.	MAF_INRAE=48.734;MAF_USDA=43.529
NC_035095.1	47199446	.	T	G	.	.	MAF_USDA=15.574
NC_035095.1	47199518	.	C	A	.	.	MAF_INRAE=11.667;MAF_USDA=1.639
NC_035095.1	47199615	.	G	A	.	.	MAF_USDA=1.639
NC_035095.1	47199616	.	C	T	.	.	MAF_USDA=1.639
NC_035095.1	47199625	.	C	A	.	.	MAF_USDA=1.639
NC_035095.1	47199673	.	T	A	.	.	MAF_USDA=43.75
NC_035095.1	47199721	.	T	C	.	.	MAF_INRAE=1.667;MAF_USDA=15.574
NC_035095.1	47199731	.	G	T	.	.	MAF_INRAE=46.203;MAF_USDA=26.471
NC_035095.1	47199958	.	T	G	.	.	MAF_INRAE=45.57;MAF_USDA=25.882
NC_035095.1	47199972	.	C	A	.	.	MAF_USDA=2.459
NC_035095.1	47199975	.	T	A	.	.	MAF_USDA=3.333
NC_035095.1	47199994	.	A	G	.	.	MAF_INRAE=44.937;MAF_USDA=25.294
NC_035095.1	47200023	.	G	T	.	.	MAF_USDA=4.098
NC_035095.1	47200024	.	G	A	.	.	MAF_INRAE=2.5;MAF_USDA=9.836
NC_035095.1	47200102	.	A	G	.	.	MAF_USDA=17.059
NC_035095.1	47200141	.	G	C	.	.	MAF_INRAE=50.0;MAF_USDA=45.833
NC_035095.1	47200144	.	T	G	.	.	MAF_USDA=43.75
NC_035095.1	47200149	.	T	A	.	.	MAF_INRAE=50.0;MAF_USDA=41.667
NC_035095.1	47200150	.	A	G	.	.	MAF_USDA=39.583
NC_035095.1	47200151	.	T	C	.	.	MAF_USDA=41.667
NC_035095.1	47200182	.	A	G	.	.	MAF_USDA=7.377
NC_035095.1	47200216	.	C	A	.	.	MAF_USDA=1.639
NC_035095.1	47200217	.	C	T	.	.	MAF_USDA=1.639
NC_035095.1	47200253	.	A	C	.	.	MAF_INRAE=5.263;MAF_USDA=5.738
NC_035095.1	47200419	.	C	T	.	.	MAF_USDA=10.417
NC_035095.1	47200460	.	T	C	.	.	MAF_INRAE=46.203;MAF_USDA=25.882
NC_035095.1	47200466	.	T	G	.	.	MAF_INRAE=46.203;MAF_USDA=25.882
NC_035095.1	47200467	.	G	A	.	.	MAF_INRAE=43.333;MAF_USDA=25.294
NC_035095.1	47200580	.	A	C	.	.	MAF_INRAE=22.152;MAF_USDA=6.557
NC_035095.1	47200629	.	T	G	.	.	MAF_INRAE=44.937;MAF_USDA=13.115
NC_035095.1	47200639	.	T	A	.	.	MAF_USDA=1.639
NC_035095.1	47200779	.	A	T	.	.	MAF_INRAE=10.127;MAF_USDA=9.412
NC_035095.1	47200843	.	A	C	.	.	MAF_INRAE=2.532;MAF_USDA=16.667
NC_035095.1	47200864	.	C	A	.	.	MAF_INRAE=46.203;MAF_USDA=25.882
NC_035095.1	47200939	.	G	A	.	.	MAF_INRAE=10.833
NC_035095.1	47200978	.	A	C	.	.	MAF_INRAE=46.203;MAF_USDA=24.706
NC_035095.1	47201013	.	T	A	.	.	MAF_USDA=1.639
NC_035095.1	47201018	.	T	G	.	.	MAF_INRAE=46.203;MAF_USDA=25.294
NC_035095.1	47201028	.	C	T	.	.	MAF_INRAE=5.263;MAF_USDA=5.738
NC_035095.1	47201053	.	G	A	.	.	MAF_INRAE=6.667
NC_035095.1	47201054	.	C	T	.	.	MAF_INRAE=39.241;MAF_USDA=18.824
NC_035095.1	47201055	.	T	G	.	.	MAF_USDA=2.459
NC_035095.1	47201068	.	A	T	.	.	MAF_INRAE=10.127;MAF_USDA=12.353
NC_035095.1	47201069	.	G	T	.	.	MAF_INRAE=28.333;MAF_USDA=30.588
NC_035095.1	47201081	.	C	A	.	.	MAF_INRAE=1.667;MAF_USDA=14.754
NC_035095.1	47201104	.	G	A	.	.	MAF_INRAE=6.962;MAF_USDA=10.656
NC_035095.1	47201171	.	G	A	.	.	MAF_INRAE=46.203;MAF_USDA=24.118
NC_035095.1	47201190	.	T	A	.	.	MAF_INRAE=6.667
NC_035095.1	47201215	.	C	A	.	.	MAF_INRAE=5.263;MAF_USDA=5.738
NC_035095.1	47201224	.	C	T	.	.	MAF_INRAE=5.263
NC_035095.1	47201227	.	C	T	.	.	MAF_INRAE=5.263
NC_035095.1	47201460	.	T	G	.	.	MAF_USDA=30.435
NC_035095.1	47201613	.	G	A	.	.	MAF_USDA=18.75
NC_035095.1	47202940	.	G	T	.	.	MAF_USDA=41.667
NC_035095.1	47203091	.	C	T	.	.	MAF_INRAE=21.053;MAF_USDA=11.475
NC_035095.1	47203103	.	C	A	.	.	MAF_INRAE=21.053;MAF_USDA=4.118
NC_035095.1	47203287	.	C	T	.	.	MAF_USDA=7.377
NC_035095.1	47203337	.	C	G	.	.	MAF_INRAE=7.5;MAF_USDA=1.639
NC_035095.1	47203407	.	G	A	.	.	MAF_USDA=7.377
NC_035095.1	47203408	.	G	T	.	.	MAF_INRAE=31.013;MAF_USDA=18.235
NC_035095.1	47203442	.	T	G	.	.	MAF_INRAE=10.0;MAF_USDA=3.279
NC_035095.1	47203559	.	G	A	.	.	MAF_USDA=2.459
NC_035095.1	47203590	.	T	C	.	.	MAF_USDA=2.083
NC_035095.1	47203806	.	G	C	.	.	MAF_USDA=2.459
NC_035095.1	47203863	.	A	G	.	.	MAF_INRAE=47.468;MAF_USDA=30.588
NC_035095.1	47203899	.	A	G	.	.	MAF_INRAE=24.051;MAF_USDA=18.235
NC_035095.1	47203916	.	T	C	.	.	MAF_INRAE=23.418;MAF_USDA=11.475
NC_035095.1	47203947	.	C	T	.	.	MAF_INRAE=6.962;MAF_USDA=10.656
NC_035095.1	47203948	.	G	A	.	.	MAF_USDA=6.557
NC_035095.1	47203990	.	A	T	.	.	MAF_INRAE=10.833;MAF_USDA=6.557
NC_035095.1	47204041	.	C	A	.	.	MAF_INRAE=46.835;MAF_USDA=31.176
NC_035095.1	47204045	.	C	T	.	.	MAF_USDA=8.197
NC_035095.1	47204056	.	A	G	.	.	MAF_INRAE=47.468;MAF_USDA=32.941
NC_035095.1	47204070	.	C	A	.	.	MAF_INRAE=6.962;MAF_USDA=9.836
NC_035095.1	47204079	.	G	A	.	.	MAF_INRAE=7.5;MAF_USDA=11.475
NC_035095.1	47204120	.	A	C	.	.	MAF_USDA=3.279
NC_035095.1	47204124	.	T	G	.	.	MAF_USDA=10.0
NC_035095.1	47204131	.	C	T	.	.	MAF_USDA=7.377
NC_035095.1	47204187	.	C	T	.	.	MAF_INRAE=6.667;MAF_USDA=2.459
NC_035095.1	47204293	.	C	A	.	.	MAF_USDA=3.529
NC_035095.1	47204337	.	G	T	.	.	MAF_INRAE=5.263;MAF_USDA=5.294
NC_035095.1	47204612	.	T	C	.	.	MAF_INRAE=42.105;MAF_USDA=31.765
NC_035095.1	47204616	.	A	G	.	.	MAF_USDA=31.765
NC_035095.1	47204655	.	C	T	.	.	MAF_INRAE=5.263;MAF_USDA=5.882
NC_035095.1	47204677	.	C	A	.	.	MAF_USDA=6.667
NC_035095.1	47204679	.	G	T	.	.	MAF_USDA=6.667
NC_035095.1	47204700	.	A	T	.	.	MAF_INRAE=24.051;MAF_USDA=17.262
NC_035095.1	47204707	.	C	T	.	.	MAF_INRAE=6.667;MAF_USDA=3.279
NC_035095.1	47204712	.	G	A	.	.	MAF_INRAE=23.418;MAF_USDA=18.235
NC_035095.1	47204750	.	A	C	.	.	MAF_INRAE=48.101;MAF_USDA=30.0
NC_035095.1	47205006	.	A	G	.	.	MAF_INRAE=6.667
NC_035095.1	47205048	.	C	T	.	.	MAF_USDA=1.639
NC_035095.1	47205070	.	C	T	.	.	MAF_INRAE=43.333;MAF_USDA=31.176
NC_035095.1	47205090	.	G	A	.	.	MAF_USDA=2.459
NC_035095.1	47205141	.	G	T	.	.	MAF_INRAE=5.063;MAF_USDA=4.167
NC_035095.1	47205144	.	C	T	.	.	MAF_INRAE=21.053
NC_035095.1	47205209	.	A	G	.	.	MAF_USDA=4.706
NC_035095.1	47205238	.	T	C	.	.	MAF_INRAE=47.468;MAF_USDA=32.353
NC_035095.1	47205268	.	A	C	.	.	MAF_INRAE=24.051;MAF_USDA=15.882
NC_035095.1	47205327	.	C	T	.	.	MAF_INRAE=10.0;MAF_USDA=8.197
NC_035095.1	47205385	.	G	A	.	.	MAF_USDA=1.639
NC_035095.1	47205434	.	T	G	.	.	MAF_INRAE=10.0;MAF_USDA=3.279
NC_035095.1	47205491	.	A	T	.	.	MAF_INRAE=5.263;MAF_USDA=5.882
NC_035095.1	47205528	.	A	C	.	.	MAF_INRAE=7.595;MAF_USDA=18.824
NC_035095.1	47205699	.	G	C	.	.	MAF_INRAE=2.5
NC_035095.1	47205824	.	C	A	.	.	MAF_INRAE=5.263
NC_035095.1	47205939	.	C	T	.	.	MAF_INRAE=6.667;MAF_USDA=1.639
NC_035095.1	47205957	.	C	T	.	.	MAF_INRAE=47.468;MAF_USDA=31.176
NC_035095.1	47206071	.	T	C	.	.	MAF_INRAE=42.5;MAF_USDA=25.0
NC_035095.1	47206100	.	C	G	.	.	MAF_USDA=2.459
NC_035095.1	47206310	.	C	T	.	.	MAF_USDA=1.639
NC_035095.1	47206314	.	G	C	.	.	MAF_USDA=1.667
NC_035095.1	47206458	.	C	A	.	.	MAF_USDA=3.333
NC_035095.1	47206460	.	G	C	.	.	MAF_USDA=3.333
NC_035095.1	47206482	.	C	T	.	.	MAF_INRAE=45.57;MAF_USDA=26.19
NC_035095.1	47206521	.	G	A	.	.	MAF_INRAE=5.263;MAF_USDA=16.667
NC_035095.1	47206549	.	G	A	.	.	MAF_INRAE=1.667
NC_035095.1	47206762	.	G	T	.	.	MAF_INRAE=42.105;MAF_USDA=30.588
NC_035095.1	47206809	.	G	A	.	.	MAF_INRAE=1.667;MAF_USDA=5.738
NC_035095.1	47206825	.	T	G	.	.	MAF_USDA=6.557
NC_035095.1	47206881	.	A	G	.	.	MAF_USDA=2.459
NC_035095.1	47206912	.	G	A	.	.	MAF_USDA=2.353
NC_035095.1	47206924	.	C	A	.	.	MAF_USDA=2.459
NC_035095.1	47206932	.	G	A	.	.	MAF_INRAE=48.101;MAF_USDA=33.529
NC_035095.1	47206950	.	A	C	.	.	MAF_INRAE=48.101;MAF_USDA=32.941
NC_035095.1	47206993	.	T	A	.	.	MAF_INRAE=45.57;MAF_USDA=27.647
NC_035095.1	47207011	.	C	T	.	.	MAF_INRAE=46.203;MAF_USDA=28.824
NC_035095.1	47207022	.	G	A	.	.	MAF_USDA=1.639
NC_035095.1	47207138	.	G	A	.	.	MAF_INRAE=46.835;MAF_USDA=32.941
NC_035095.1	47207452	.	T	C	.	.	MAF_USDA=1.667
NC_035095.1	47207504	.	C	T	.	.	MAF_USDA=7.5
NC_035095.1	47207595	.	A	G	.	.	MAF_INRAE=30.833;MAF_USDA=19.512
NC_035095.1	47207602	.	A	T	.	.	MAF_USDA=1.807
NC_035095.1	47207618	.	C	A	.	.	MAF_INRAE=40.833;MAF_USDA=19.512
NC_035095.1	47207631	.	T	C	.	.	MAF_USDA=9.483
NC_035095.1	47207640	.	T	A	.	.	MAF_USDA=1.695
NC_035095.1	47207656	.	G	A	.	.	MAF_USDA=1.695
NC_035095.1	47207665	.	A	G	.	.	MAF_USDA=9.322
NC_035095.1	47207714	.	A	T	.	.	MAF_INRAE=47.468;MAF_USDA=31.765
NC_035095.1	47207805	.	T	C	.	.	MAF_INRAE=5.263
NC_035095.1	47207895	.	C	A	.	.	MAF_USDA=34.706
NC_035095.1	47207904	.	A	G	.	.	MAF_USDA=31.765
NC_035095.1	47208280	.	T	C	.	.	MAF_USDA=26.22
NC_035095.1	47208297	.	C	G	.	.	MAF_USDA=33.133
NC_035095.1	47208298	.	T	C	.	.	MAF_USDA=3.333
NC_035095.1	47208302	.	A	C	.	.	MAF_USDA=6.557
NC_035095.1	47208357	.	T	A	.	.	MAF_USDA=36.957
NC_035095.1	47208413	.	G	C	.	.	MAF_INRAE=21.053;MAF_USDA=7.5
NC_035095.1	47208470	.	T	G	.	.	MAF_INRAE=31.579;MAF_USDA=16.667
NC_035095.1	47208482	.	C	T	.	.	MAF_INRAE=5.263
NC_035095.1	47208491	.	A	C	.	.	MAF_INRAE=15.789;MAF_USDA=4.167
NC_035095.1	47208500	.	T	C	.	.	MAF_INRAE=47.368;MAF_USDA=25.294
NC_035095.1	47208504	.	T	A	.	.	MAF_USDA=25.294
NC_035095.1	47208596	.	A	C	.	.	MAF_USDA=16.867
NC_035095.1	47208614	.	G	T	.	.	MAF_USDA=1.639
NC_035095.1	47208627	.	C	T	.	.	MAF_USDA=19.412
NC_035095.1	47208637	.	A	C	.	.	MAF_USDA=37.5
NC_035095.1	47210899	.	G	A	.	.	MAF_INRAE=42.105;MAF_USDA=30.588
NC_035095.1	47210980	.	C	T	.	.	MAF_INRAE=46.203;MAF_USDA=33.529
NC_035095.1	47210987	.	G	A	.	.	MAF_USDA=9.836
NC_035095.1	47211023	.	G	A	.	.	MAF_INRAE=46.203;MAF_USDA=26.471
NC_035095.1	47211077	.	A	T	.	.	MAF_INRAE=46.835;MAF_USDA=33.529
NC_035095.1	47211079	.	G	T	.	.	MAF_INRAE=2.5;MAF_USDA=2.459
NC_035095.1	47211120	.	A	C	.	.	MAF_INRAE=46.203;MAF_USDA=35.714
NC_035095.1	47211128	.	G	C	.	.	MAF_INRAE=5.263
NC_035095.1	47211147	.	C	A	.	.	MAF_USDA=9.167
NC_035095.1	47211204	.	A	G	.	.	MAF_INRAE=2.5;MAF_USDA=1.639
NC_035095.1	47211239	.	G	A	.	.	MAF_INRAE=5.263;MAF_USDA=5.294
NC_035095.1	47211280	.	T	A	.	.	MAF_USDA=13.115
NC_035095.1	47211290	.	C	A	.	.	MAF_INRAE=45.57;MAF_USDA=35.882
NC_035095.1	47211298	.	C	A	.	.	MAF_USDA=1.639
NC_035095.1	47211335	.	G	A	.	.	MAF_INRAE=13.291;MAF_USDA=6.557
NC_035095.1	47211374	.	G	C	.	.	MAF_USDA=7.059
NC_035095.1	47211420	.	A	G	.	.	MAF_USDA=8.333
NC_035095.1	47211421	.	C	A	.	.	MAF_INRAE=6.667
NC_035095.1	47211436	.	T	A	.	.	MAF_USDA=9.836
NC_035095.1	47211520	.	A	T	.	.	MAF_INRAE=45.57;MAF_USDA=34.118
NC_035095.1	47211560	.	G	T	.	.	MAF_USDA=2.459
NC_035095.1	47211610	.	A	T	.	.	MAF_USDA=12.353
NC_035095.1	47211627	.	G	A	.	.	MAF_INRAE=5.263
NC_035095.1	47211667	.	T	A	.	.	MAF_INRAE=46.203;MAF_USDA=14.167
NC_035095.1	47211786	.	C	T	.	.	MAF_USDA=2.5
NC_035095.1	47211862	.	C	T	.	.	MAF_USDA=2.5
NC_035095.1	47211870	.	C	A	.	.	MAF_INRAE=39.241;MAF_USDA=19.048
NC_035095.1	47211872	.	G	A	.	.	MAF_INRAE=30.833;MAF_USDA=18.452
NC_035095.1	47211905	.	T	C	.	.	MAF_INRAE=5.263;MAF_USDA=5.357
NC_035095.1	47211979	.	G	A	.	.	MAF_INRAE=38.608;MAF_USDA=19.412
NC_035095.1	47212178	.	A	T	.	.	MAF_INRAE=6.962;MAF_USDA=10.656
NC_035095.1	47212228	.	C	T	.	.	MAF_USDA=1.639
NC_035095.1	47212257	.	C	T	.	.	MAF_INRAE=1.667;MAF_USDA=1.639
NC_035095.1	47212269	.	T	C	.	.	MAF_INRAE=28.481;MAF_USDA=47.059
NC_035095.1	47212355	.	C	T	.	.	MAF_INRAE=25.949;MAF_USDA=20.0
NC_035095.1	47212388	.	G	A	.	.	MAF_USDA=1.639
NC_035095.1	47212544	.	T	G	.	.	MAF_USDA=1.639
NC_035095.1	47212586	.	C	G	.	.	MAF_USDA=5.738
NC_035095.1	47212592	.	A	G	.	.	MAF_INRAE=1.667;MAF_USDA=3.279
NC_035095.1	47212598	.	G	A	.	.	MAF_INRAE=29.114;MAF_USDA=47.059
NC_035095.1	47212618	.	A	G	.	.	MAF_INRAE=6.962;MAF_USDA=10.656
NC_035095.1	47212663	.	T	G	.	.	MAF_INRAE=27.848;MAF_USDA=47.647
NC_035095.1	47212762	.	A	G	.	.	MAF_INRAE=28.481;MAF_USDA=47.647
NC_035095.1	47213185	.	G	A	.	.	MAF_USDA=1.639
NC_035095.1	47213215	.	A	C	.	.	MAF_USDA=7.377
NC_035095.1	47213237	.	T	G	.	.	MAF_USDA=1.639
NC_035095.1	47213369	.	A	G	.	.	MAF_USDA=14.754
NC_035095.1	47213373	.	C	A	.	.	MAF_USDA=10.656
NC_035095.1	47213381	.	G	T	.	.	MAF_USDA=18.033
NC_035095.1	47213388	.	T	G	.	.	MAF_USDA=12.295
NC_035095.1	47213419	.	G	C	.	.	MAF_INRAE=39.167;MAF_USDA=15.882
NC_035095.1	47213421	.	G	C	.	.	MAF_USDA=2.083
NC_035095.1	47213443	.	A	G	.	.	MAF_USDA=9.836
NC_035095.1	47213445	.	G	A	.	.	MAF_USDA=10.656
NC_035095.1	47213446	.	C	A	.	.	MAF_USDA=9.016
NC_035095.1	47213450	.	T	C	.	.	MAF_USDA=11.475
NC_035095.1	47213465	.	G	T	.	.	MAF_USDA=2.459
NC_035095.1	47213474	.	T	C	.	.	MAF_USDA=11.475
NC_035095.1	47213478	.	A	C	.	.	MAF_USDA=10.656
NC_035095.1	47213491	.	T	A	.	.	MAF_USDA=10.656
NC_035095.1	47213503	.	A	C	.	.	MAF_INRAE=27.5
NC_035095.1	47215418	.	C	T	.	.	MAF_INRAE=5.263;MAF_USDA=3.279
NC_035095.1	47215510	.	C	T	.	.	MAF_INRAE=39.241;MAF_USDA=18.824
NC_035095.1	47215639	.	T	A	.	.	MAF_INRAE=28.481;MAF_USDA=47.647
NC_035095.1	47215664	.	G	T	.	.	MAF_INRAE=28.481;MAF_USDA=47.059
NC_035095.1	47215675	.	C	G	.	.	MAF_INRAE=28.481;MAF_USDA=49.412
NC_035095.1	47215710	.	C	T	.	.	MAF_INRAE=28.481;MAF_USDA=45.882
NC_035095.1	47215742	.	A	C	.	.	MAF_USDA=1.639
NC_035095.1	47215745	.	T	G	.	.	MAF_INRAE=37.975;MAF_USDA=42.941
NC_035095.1	47215778	.	T	G	.	.	MAF_INRAE=15.833;MAF_USDA=3.279
NC_035095.1	47215865	.	C	T	.	.	MAF_USDA=1.639
NC_035095.1	47215870	.	C	T	.	.	MAF_INRAE=32.278;MAF_USDA=25.294
NC_035095.1	47215948	.	G	T	.	.	MAF_USDA=1.639
NC_035095.1	47215997	.	A	G	.	.	MAF_INRAE=28.481;MAF_USDA=48.235
NC_035095.1	47216044	.	G	T	.	.	MAF_USDA=6.557
NC_035095.1	47216125	.	T	C	.	.	MAF_USDA=8.197
NC_035095.1	47216179	.	T	C	.	.	MAF_INRAE=28.481;MAF_USDA=48.235
NC_035095.1	47216201	.	G	A	.	.	MAF_INRAE=28.481;MAF_USDA=48.824
NC_035095.1	47216234	.	A	G	.	.	MAF_INRAE=27.848;MAF_USDA=48.235
NC_035095.1	47216305	.	G	T	.	.	MAF_USDA=4.918
NC_035095.1	47216318	.	C	T	.	.	MAF_INRAE=5.263;MAF_USDA=2.459
NC_035095.1	47216385	.	A	G	.	.	MAF_USDA=2.459
NC_035095.1	47216532	.	C	A	.	.	MAF_USDA=2.459
NC_035095.1	47216546	.	A	G	.	.	MAF_INRAE=29.114;MAF_USDA=45.882
NC_035095.1	47216547	.	T	C	.	.	MAF_USDA=1.639
NC_035095.1	47216555	.	C	T	.	.	MAF_USDA=4.918
NC_035095.1	47216571	.	C	G	.	.	MAF_INRAE=9.167
NC_035095.1	47216577	.	C	T	.	.	MAF_INRAE=7.595;MAF_USDA=11.475
NC_035095.1	47216631	.	C	T	.	.	MAF_INRAE=5.263;MAF_USDA=1.667
NC_035095.1	47216632	.	A	G	.	.	MAF_INRAE=39.241
NC_035095.1	47216669	.	C	T	.	.	MAF_INRAE=5.263;MAF_USDA=3.39
NC_035095.1	47216690	.	C	T	.	.	MAF_INRAE=2.5;MAF_USDA=1.786
NC_035095.1	47216700	.	C	T	.	.	MAF_USDA=1.667
NC_035095.1	47216702	.	G	A	.	.	MAF_USDA=1.667
NC_035095.1	47216757	.	A	C	.	.	MAF_USDA=7.5
NC_035095.1	47216759	.	C	T	.	.	MAF_USDA=6.667
NC_035095.1	47216884	.	C	A	.	.	MAF_USDA=5.738
NC_035095.1	47216922	.	A	T	.	.	MAF_USDA=29.167
NC_035095.1	47216971	.	AA	AG	.	.	MAF_USDA=43.75
NC_035095.1	47216972	.	A	G	.	.	MAF_USDA=36.066
NC_035095.1	47216991	.	A	T	.	.	MAF_USDA=21.176
NC_035095.1	47216995	.	A	G	.	.	MAF_USDA=35.417
NC_035095.1	47217001	.	A	C	.	.	MAF_USDA=25.882
NC_035095.1	47217008	.	T	C	.	.	MAF_USDA=22.941
NC_035095.1	47217021	.	G	A	.	.	MAF_USDA=35.417
NC_035095.1	47217035	.	T	A	.	.	MAF_USDA=5.882
NC_035095.1	47217045	.	C	A	.	.	MAF_USDA=8.235
NC_035095.1	47217067	.	G	A	.	.	MAF_USDA=10.0
NC_035095.1	47217201	.	G	C	.	.	MAF_USDA=5.738
NC_035095.1	47217203	.	C	T	.	.	MAF_USDA=2.353
NC_035095.1	47217212	.	T	G	.	.	MAF_USDA=2.459
NC_035095.1	47217217	.	T	C	.	.	MAF_USDA=2.083
NC_035095.1	47217220	.	A	T	.	.	MAF_INRAE=16.456;MAF_USDA=46.471
NC_035095.1	47217224	.	C	T	.	.	MAF_USDA=3.279
NC_035095.1	47217261	.	T	G	.	.	MAF_USDA=3.279
NC_035095.1	47217605	.	G	C	.	.	MAF_USDA=2.459
NC_035095.1	47217619	.	C	T	.	.	MAF_USDA=3.279
NC_035095.1	47217645	.	G	A	.	.	MAF_USDA=1.639
NC_035095.1	47217664	.	G	T	.	.	MAF_INRAE=47.468;MAF_USDA=42.941
NC_035095.1	47217669	.	A	T	.	.	MAF_INRAE=5.263;MAF_USDA=14.583
NC_035095.1	47217674	.	T	A	.	.	MAF_INRAE=15.0
NC_035095.1	47217913	.	G	A	.	.	MAF_USDA=1.639
NC_035095.1	47217968	.	G	T	.	.	MAF_INRAE=45.57;MAF_USDA=43.529
NC_035095.1	47218175	.	T	A	.	.	MAF_USDA=2.083
NC_035095.1	47218357	.	T	C	.	.	MAF_USDA=43.75
NC_035095.1	47218401	.	C	G	.	.	MAF_USDA=43.75
NC_035095.1	47218463	.	G	T	.	.	MAF_INRAE=1.667
NC_035095.1	47218495	.	G	C,*	.	.	MAF_INRAE=5.263
NC_035095.1	47218548	.	G	T	.	.	MAF_USDA=14.118
NC_035095.1	47218549	.	G	A	.	.	MAF_USDA=14.118
NC_035095.1	47218589	.	C	G	.	.	MAF_USDA=4.918
NC_035095.1	47218597	.	A	G	.	.	MAF_USDA=4.918
NC_035095.1	47218623	.	C	T	.	.	MAF_INRAE=20.833;MAF_USDA=19.412
NC_035095.1	47218666	.	C	G	.	.	MAF_INRAE=1.667
NC_035095.1	47218717	.	C	A	.	.	MAF_USDA=11.176
NC_035095.1	47218727	.	T	C	.	.	MAF_USDA=1.639
NC_035095.1	47218867	.	T	G	.	.	MAF_INRAE=5.696;MAF_USDA=1.765
NC_035095.1	47218960	.	C	A	.	.	MAF_USDA=1.639
NC_035095.1	47219047	.	G	C	.	.	MAF_USDA=8.197
NC_035095.1	47219189	.	C	A	.	.	MAF_INRAE=50.0;MAF_USDA=44.118
NC_035095.1	47219284	.	T	A	.	.	MAF_INRAE=5.263;MAF_USDA=18.75
NC_035095.1	47219289	.	T	C	.	.	MAF_INRAE=20.833;MAF_USDA=2.083
NC_035095.1	47219355	.	G	T	.	.	MAF_INRAE=10.0;MAF_USDA=18.824
NC_035095.1	47219419	.	C	T	.	.	MAF_INRAE=24.167;MAF_USDA=6.557
NC_035095.1	47219508	.	A	T	.	.	MAF_USDA=6.557
NC_035095.1	47219525	.	A	G	.	.	MAF_INRAE=45.833;MAF_USDA=38.525
NC_035095.1	47219543	.	G	A	.	.	MAF_INRAE=45.833;MAF_USDA=38.525
NC_035095.1	47219557	.	C	T	.	.	MAF_USDA=37.705
NC_035095.1	47219568	.	T	A	.	.	MAF_USDA=5.738
NC_035095.1	47219596	.	C	T	.	.	MAF_USDA=1.639
NC_035095.1	47219619	.	A	C	.	.	MAF_USDA=8.197
NC_035095.1	47219622	.	A	G	.	.	MAF_USDA=2.459
NC_035095.1	47219694	.	G	T	.	.	MAF_USDA=5.738
NC_035095.1	47219709	.	A	G	.	.	MAF_INRAE=25.833;MAF_USDA=27.869
NC_035095.1	47219789	.	A	G	.	.	MAF_INRAE=26.667;MAF_USDA=31.176
NC_035095.1	47219797	.	G	A	.	.	MAF_INRAE=49.167;MAF_USDA=42.941
NC_035095.1	47219820	.	G	A	.	.	MAF_INRAE=17.5;MAF_USDA=3.279
NC_035095.1	47219835	.	T	G	.	.	MAF_USDA=5.882
NC_035095.1	47219862	.	T	G	.	.	MAF_INRAE=7.5
NC_035095.1	47219866	.	T	G	.	.	MAF_USDA=3.333
NC_035095.1	47219867	.	C	G	.	.	MAF_INRAE=18.333;MAF_USDA=8.929
NC_035095.1	47219876	.	A	G	.	.	MAF_INRAE=16.667
NC_035095.1	47219880	.	C	T	.	.	MAF_USDA=4.098
NC_035095.1	47219882	.	A	C	.	.	MAF_USDA=4.918
NC_035095.1	47219883	.	C	T	.	.	MAF_USDA=2.459
NC_035095.1	47219884	.	T	G	.	.	MAF_USDA=1.639
NC_035095.1	47219893	.	C	T	.	.	MAF_USDA=2.459
NC_035095.1	47219927	.	A	G	.	.	MAF_USDA=9.836
NC_035095.1	47219946	.	C	A	.	.	MAF_USDA=2.459
NC_035095.1	47219952	.	C	T	.	.	MAF_USDA=5.882
NC_035095.1	47219966	.	A	G	.	.	MAF_USDA=19.412
NC_035095.1	47220088	.	G	A	.	.	MAF_INRAE=21.667;MAF_USDA=22.941
NC_035095.1	47220095	.	G	A	.	.	MAF_USDA=4.098
NC_035095.1	47220105	.	T	C	.	.	MAF_USDA=4.098
NC_035095.1	47220116	.	A	T	.	.	MAF_INRAE=4.167;MAF_USDA=7.377
NC_035095.1	47220117	.	C	T	.	.	MAF_INRAE=4.167;MAF_USDA=7.377
NC_035095.1	47220144	.	T	C	.	.	MAF_INRAE=32.5;MAF_USDA=42.941
NC_035095.1	47220238	.	G	A	.	.	MAF_INRAE=1.667;MAF_USDA=1.639
NC_035095.1	47220242	.	C	T	.	.	MAF_INRAE=30.0;MAF_USDA=30.0
NC_035095.1	47220303	.	C	A	.	.	MAF_USDA=2.459
NC_035095.1	47220400	.	T	G	.	.	MAF_INRAE=30.38;MAF_USDA=42.353
NC_035095.1	47220438	.	C	G	.	.	MAF_USDA=2.459
NC_035095.1	47220531	.	T	C	.	.	MAF_USDA=9.016
NC_035095.1	47220617	.	G	T	.	.	MAF_INRAE=5.263;MAF_USDA=5.294
NC_035095.1	47220653	.	G	A	.	.	MAF_INRAE=48.101;MAF_USDA=37.059
NC_035095.1	47220658	.	A	T	.	.	MAF_USDA=1.639
NC_035095.1	47220674	.	G	A	.	.	MAF_INRAE=29.747;MAF_USDA=40.588
NC_035095.1	47220689	.	A	T	.	.	MAF_USDA=7.647
NC_035095.1	47220701	.	A	G	.	.	MAF_INRAE=30.833;MAF_USDA=40.588
NC_035095.1	47220736	.	C	A	.	.	MAF_USDA=8.475
NC_035095.1	47220773	.	A	G	.	.	MAF_INRAE=30.833;MAF_USDA=18.75
NC_035095.1	47220828	.	T	C	.	.	MAF_USDA=1.639
NC_035095.1	47220857	.	G	A	.	.	MAF_USDA=1.639
NC_035095.1	47220980	.	G	T	.	.	MAF_INRAE=5.696
NC_035095.1	47221022	.	T	A	.	.	MAF_INRAE=21.519;MAF_USDA=20.0
NC_035095.1	47221102	.	A	G	.	.	MAF_INRAE=6.962;MAF_USDA=10.656
NC_035095.1	47221178	.	T	A	.	.	MAF_USDA=7.738
NC_035095.1	47221202	.	A	T	.	.	MAF_INRAE=26.316;MAF_USDA=45.833
NC_035095.1	47221348	.	G	A	.	.	MAF_INRAE=31.646;MAF_USDA=40.588
NC_035095.1	47221380	.	T	C	.	.	MAF_USDA=1.639
NC_035095.1	47221382	.	C	A	.	.	MAF_INRAE=30.38;MAF_USDA=42.941
NC_035095.1	47221412	.	A	G	.	.	MAF_INRAE=5.263
NC_035095.1	47221459	.	G	T	.	.	MAF_INRAE=6.329;MAF_USDA=9.016
NC_035095.1	47221480	.	C	T	.	.	MAF_USDA=1.639
NC_035095.1	47221522	.	G	A	.	.	MAF_USDA=1.639
NC_035095.1	47221587	.	G	A	.	.	MAF_INRAE=26.316;MAF_USDA=40.0
NC_035095.1	47221631	.	C	T	.	.	MAF_INRAE=26.316;MAF_USDA=35.542
NC_035095.1	47221693	.	G	A	.	.	MAF_USDA=1.667
NC_035095.1	47221724	.	G	T	.	.	MAF_INRAE=4.167;MAF_USDA=5.0
NC_035095.1	47221843	.	A	T	.	.	MAF_USDA=5.738
NC_035095.1	47221940	.	G	T	.	.	MAF_USDA=1.639
NC_035095.1	47221997	.	G	A	.	.	MAF_INRAE=22.152;MAF_USDA=21.176
NC_035095.1	47222005	.	T	G	.	.	MAF_INRAE=23.418;MAF_USDA=26.23
NC_035095.1	47222007	.	C	T	.	.	MAF_INRAE=31.667;MAF_USDA=42.941
NC_035095.1	47222024	.	G	T	.	.	MAF_INRAE=28.481;MAF_USDA=28.824
NC_035095.1	47222041	.	A	G	.	.	MAF_INRAE=29.747;MAF_USDA=41.176
NC_035095.1	47222182	.	T	C	.	.	MAF_INRAE=22.152;MAF_USDA=20.588
NC_035095.1	47222288	.	T	G	.	.	MAF_USDA=2.459
NC_035095.1	47222296	.	C	T	.	.	MAF_USDA=1.639
NC_035095.1	47222303	.	G	C	.	.	MAF_INRAE=29.747;MAF_USDA=41.765
NC_035095.1	47222565	.	A	C	.	.	MAF_INRAE=19.167;MAF_USDA=1.176
NC_035095.1	47222615	.	G	A	.	.	MAF_INRAE=22.785;MAF_USDA=6.557
NC_035095.1	47222665	.	C	T	.	.	MAF_INRAE=5.263;MAF_USDA=4.098
NC_035095.1	47222687	.	G	T	.	.	MAF_USDA=10.417
NC_035095.1	47222690	.	T	C	.	.	MAF_USDA=11.475
NC_035095.1	47222715	.	G	A	.	.	MAF_INRAE=5.696;MAF_USDA=1.765
NC_035095.1	47222717	.	T	C	.	.	MAF_INRAE=31.013;MAF_USDA=41.176
NC_035095.1	47222754	.	A	C	.	.	MAF_INRAE=2.5
NC_035095.1	47222770	.	C	T	.	.	MAF_USDA=1.639
NC_035095.1	47222803	.	G	A	.	.	MAF_INRAE=10.0
NC_035095.1	47222807	.	G	A	.	.	MAF_INRAE=2.5
NC_035095.1	47222838	.	C	A	.	.	MAF_INRAE=18.987;MAF_USDA=13.529
NC_035095.1	47222839	.	C	A	.	.	MAF_USDA=1.639
NC_035095.1	47222935	.	G	T	.	.	MAF_USDA=1.639
NC_035095.1	47223017	.	A	C	.	.	MAF_INRAE=30.38;MAF_USDA=42.353
NC_035095.1	47223064	.	T	G	.	.	MAF_INRAE=5.696;MAF_USDA=1.765
NC_035095.1	47223109	.	G	A	.	.	MAF_USDA=2.083
NC_035095.1	47223164	.	C	G	.	.	MAF_USDA=2.459
NC_035095.1	47223199	.	T	C	.	.	MAF_INRAE=29.747;MAF_USDA=42.941
NC_035095.1	47223267	.	T	G	.	.	MAF_USDA=2.459
NC_035095.1	47223271	.	G	A	.	.	MAF_INRAE=5.263;MAF_USDA=4.098
NC_035095.1	47223295	.	G	A	.	.	MAF_INRAE=27.848;MAF_USDA=30.0
NC_035095.1	47223343	.	A	G	.	.	MAF_INRAE=29.747;MAF_USDA=42.353
NC_035095.1	47223368	.	A	T	.	.	MAF_USDA=1.639
NC_035095.1	47223542	.	G	T	.	.	MAF_INRAE=27.848;MAF_USDA=29.412
NC_035095.1	47223551	.	C	T	.	.	MAF_INRAE=27.848;MAF_USDA=28.824
NC_035095.1	47223563	.	T	A	.	.	MAF_INRAE=29.747;MAF_USDA=41.765
NC_035095.1	47223567	.	G	A	.	.	MAF_INRAE=30.0;MAF_USDA=29.412
NC_035095.1	47223578	.	C	T	.	.	MAF_INRAE=15.833;MAF_USDA=3.279
NC_035095.1	47223597	.	A	C	.	.	MAF_USDA=1.639
NC_035095.1	47223707	.	G	T	.	.	MAF_INRAE=21.053;MAF_USDA=5.738
NC_035095.1	47223837	.	T	G	.	.	MAF_INRAE=22.152;MAF_USDA=1.639
NC_035095.1	47223844	.	G	A	.	.	MAF_USDA=4.098
NC_035095.1	47223850	.	G	A	.	.	MAF_INRAE=5.696;MAF_USDA=1.765
NC_035095.1	47223888	.	C	T	.	.	MAF_INRAE=29.114;MAF_USDA=40.0
NC_035095.1	47224012	.	A	G	.	.	MAF_USDA=10.417
NC_035095.1	47224273	.	A	C	.	.	MAF_USDA=2.083
NC_035095.1	47224346	.	T	C	.	.	MAF_USDA=27.083
NC_035095.1	47224349	.	C	T	.	.	MAF_USDA=10.417
NC_035095.1	47224364	.	A	G	.	.	MAF_USDA=10.417
NC_035095.1	47224442	.	T	A	.	.	MAF_INRAE=23.418;MAF_USDA=41.176
NC_035095.1	47224542	.	C	T	.	.	MAF_USDA=1.639
NC_035095.1	47224598	.	C	T	.	.	MAF_USDA=1.639
NC_035095.1	47224610	.	A	C	.	.	MAF_USDA=18.75
NC_035095.1	47224652	.	C	A	.	.	MAF_INRAE=2.5
NC_035095.1	47224828	.	G	T	.	.	MAF_INRAE=10.833
NC_035095.1	47224837	.	G	A	.	.	MAF_USDA=8.235
NC_035095.1	47224856	.	T	C	.	.	MAF_USDA=1.639
NC_035095.1	47224955	.	C	T	.	.	MAF_INRAE=47.468;MAF_USDA=40.0
NC_035095.1	47224980	.	A	G	.	.	MAF_INRAE=5.263
NC_035095.1	47225086	.	T	C	.	.	MAF_USDA=2.459
NC_035095.1	47225243	.	C	T	.	.	MAF_INRAE=30.38;MAF_USDA=41.765
NC_035095.1	47225257	.	A	C	.	.	MAF_INRAE=47.468;MAF_USDA=45.294
NC_035095.1	47225366	.	G	A	.	.	MAF_INRAE=5.263;MAF_USDA=14.583
NC_035095.1	47225534	.	C	A	.	.	MAF_USDA=1.639
NC_035095.1	47226222	.	G	T	.	.	MAF_USDA=45.833
NC_035095.1	47226232	.	C	A	.	.	MAF_USDA=25.61
NC_035095.1	47226304	.	A	G	.	.	MAF_INRAE=5.696;MAF_USDA=4.167
NC_035095.1	47226392	.	T	G	.	.	MAF_INRAE=9.167
NC_035095.1	47226442	.	C	A	.	.	MAF_INRAE=20.0;MAF_USDA=7.647
NC_035095.1	47226484	.	T	G	.	.	MAF_INRAE=22.785;MAF_USDA=23.529
NC_035095.1	47226486	.	G	A	.	.	MAF_INRAE=5.263;MAF_USDA=3.279
NC_035095.1	47226500	.	C	A	.	.	MAF_USDA=1.639
NC_035095.1	47226547	.	A	C	.	.	MAF_USDA=4.098
NC_035095.1	47226593	.	C	T	.	.	MAF_INRAE=24.051;MAF_USDA=17.647
NC_035095.1	47226776	.	G	T	.	.	MAF_USDA=8.824
NC_035095.1	47226778	.	G	A	.	.	MAF_USDA=8.824
NC_035095.1	47226807	.	T	A	.	.	MAF_INRAE=20.0;MAF_USDA=3.529
NC_035095.1	47226815	.	G	A	.	.	MAF_INRAE=20.0;MAF_USDA=3.529
NC_035095.1	47226818	.	G	T	.	.	MAF_INRAE=24.167;MAF_USDA=5.738
NC_035095.1	47226819	.	A	T	.	.	MAF_INRAE=24.167;MAF_USDA=4.918
NC_035095.1	47226820	.	G	C	.	.	MAF_USDA=2.459
NC_035095.1	47226891	.	G	A	.	.	MAF_INRAE=1.667;MAF_USDA=4.098
NC_035095.1	47226932	.	A	C	.	.	MAF_INRAE=20.833;MAF_USDA=4.118
NC_035095.1	47227062	.	G	A	.	.	MAF_INRAE=50.0;MAF_USDA=42.353
NC_035095.1	47227147	.	C	T	.	.	MAF_USDA=1.639
NC_035095.1	47227257	.	G	A	.	.	MAF_INRAE=5.833
NC_035095.1	47227275	.	A	G	.	.	MAF_USDA=4.098
NC_035095.1	47227359	.	A	G	.	.	MAF_INRAE=3.333;MAF_USDA=26.471
NC_035095.1	47227373	.	G	C	.	.	MAF_INRAE=21.667;MAF_USDA=1.765
NC_035095.1	47227502	.	G	A	.	.	MAF_INRAE=29.167;MAF_USDA=31.176
NC_035095.1	47227534	.	A	G	.	.	MAF_USDA=4.918
NC_035095.1	47227681	.	A	G	.	.	MAF_INRAE=22.152;MAF_USDA=18.452
NC_035095.1	47227687	.	T	G	.	.	MAF_INRAE=5.263;MAF_USDA=4.167
NC_035095.1	47227695	.	C	A	.	.	MAF_INRAE=20.833;MAF_USDA=2.976
NC_035095.1	47227767	.	CG	CA	.	.	MAF_USDA=8.696
NC_035095.1	47227857	.	G	A	.	.	MAF_INRAE=22.785;MAF_USDA=17.647
NC_035095.1	47227872	.	G	T	.	.	MAF_INRAE=22.785;MAF_USDA=17.059
NC_035095.1	47227887	.	C	A	.	.	MAF_USDA=4.918
NC_035095.1	47227943	.	G	T	.	.	MAF_USDA=2.5
NC_035095.1	47227996	.	A	T	.	.	MAF_INRAE=22.152;MAF_USDA=19.048
NC_035095.1	47228093	.	C	T	.	.	MAF_INRAE=21.519;MAF_USDA=17.857
NC_035095.1	47228142	.	T	G	.	.	MAF_INRAE=24.051;MAF_USDA=26.667
NC_035095.1	47228217	.	T	G	.	.	MAF_INRAE=46.203;MAF_USDA=40.0
NC_035095.1	47228298	.	G	A	.	.	MAF_INRAE=23.418;MAF_USDA=5.738
NC_035095.1	47228376	.	C	T	.	.	MAF_INRAE=40.506;MAF_USDA=43.529
NC_035095.1	47228393	.	A	T	.	.	MAF_INRAE=20.0;MAF_USDA=19.672
NC_035095.1	47228406	.	G	A	.	.	MAF_INRAE=22.152;MAF_USDA=17.059
NC_035095.1	47228651	.	A	C	.	.	MAF_USDA=2.459
NC_035095.1	47228686	.	A	C	.	.	MAF_USDA=2.941
NC_035095.1	47228714	.	G	A	.	.	MAF_USDA=2.459
NC_035095.1	47228770	.	C	A	.	.	MAF_USDA=28.689
NC_035095.1	47229423	.	C	T	.	.	MAF_USDA=4.098
NC_035095.1	47229437	.	C	A	.	.	MAF_USDA=3.279
NC_035095.1	47229440	.	T	A	.	.	MAF_USDA=32.353
NC_035095.1	47229453	.	C	A	.	.	MAF_INRAE=15.789;MAF_USDA=2.941
NC_035095.1	47229472	.	C	A	.	.	MAF_INRAE=20.886
NC_035095.1	47229597	.	G	A	.	.	MAF_INRAE=23.418;MAF_USDA=35.882
NC_035095.1	47229633	.	T	C	.	.	MAF_USDA=5.738
NC_035095.1	47229724	.	G	A	.	.	MAF_USDA=2.459
NC_035095.1	47229880	.	G	T	.	.	MAF_USDA=9.836
NC_035095.1	47229922	.	G	T	.	.	MAF_USDA=10.833
NC_035095.1	47229935	.	G	C	.	.	MAF_USDA=1.765
NC_035095.1	47229964	.	C	G	.	.	MAF_USDA=40.588
NC_035095.1	47229980	.	T	G	.	.	MAF_USDA=8.333
NC_035095.1	47230846	.	G	A	.	.	MAF_INRAE=6.962;MAF_USDA=9.836
NC_035095.1	47230885	.	G	A	.	.	MAF_USDA=7.143
NC_035095.1	47230957	.	A	G	.	.	MAF_INRAE=5.263;MAF_USDA=6.471
NC_035095.1	47231150	.	T	C	.	.	MAF_USDA=1.639
NC_035095.1	47231161	.	T	G	.	.	MAF_INRAE=5.263;MAF_USDA=3.529
NC_035095.1	47231225	.	G	T	.	.	MAF_INRAE=10.833
NC_035095.1	47231306	.	C	T	.	.	MAF_USDA=4.098
NC_035095.1	47231320	.	C	T	.	.	MAF_INRAE=21.053;MAF_USDA=29.412
NC_035095.1	47231325	.	A	T	.	.	MAF_INRAE=5.263;MAF_USDA=24.118
NC_035095.1	47231333	.	C	T	.	.	MAF_USDA=4.098
NC_035095.1	47231355	.	C	T	.	.	MAF_INRAE=5.263;MAF_USDA=21.765
NC_035095.1	47231362	.	T	A	.	.	MAF_USDA=1.176
NC_035095.1	47231371	.	C	T	.	.	MAF_USDA=1.639
NC_035095.1	47231381	.	T	G	.	.	MAF_USDA=2.459
NC_035095.1	47231407	.	G	A	.	.	MAF_USDA=4.098
NC_035095.1	47231546	.	C	A	.	.	MAF_USDA=2.941
NC_035095.1	47231573	.	C	A	.	.	MAF_INRAE=5.263;MAF_USDA=5.882
NC_035095.1	47231620	.	A	T	.	.	MAF_INRAE=10.833
NC_035095.1	47231643	.	T	A	.	.	MAF_INRAE=7.5
NC_035095.1	47231818	.	C	T	.	.	MAF_INRAE=15.789
NC_035095.1	47232006	.	A	C	.	.	MAF_USDA=2.459
NC_035095.1	47232088	.	T	G	.	.	MAF_USDA=10.417
NC_035095.1	47232223	.	T	C	.	.	MAF_INRAE=10.759;MAF_USDA=8.824
NC_035095.1	47232240	.	A	T	.	.	MAF_INRAE=23.418;MAF_USDA=20.0
NC_035095.1	47232300	.	C	A	.	.	MAF_INRAE=24.051;MAF_USDA=21.429
NC_035095.1	47232312	.	T	G	.	.	MAF_INRAE=3.333
NC_035095.1	47232321	.	A	T	.	.	MAF_INRAE=29.114;MAF_USDA=22.619
NC_035095.1	47232369	.	G	T	.	.	MAF_INRAE=38.608;MAF_USDA=45.238
NC_035095.1	47232392	.	G	A	.	.	MAF_INRAE=21.053
NC_035095.1	47232430	.	A	C	.	.	MAF_INRAE=15.823;MAF_USDA=22.941
NC_035095.1	47232431	.	A	T	.	.	MAF_INRAE=14.167;MAF_USDA=22.941
NC_035095.1	47232469	.	A	C	.	.	MAF_INRAE=18.987;MAF_USDA=28.235
NC_035095.1	47232515	.	T	C	.	.	MAF_USDA=4.098
NC_035095.1	47232655	.	T	C	.	.	MAF_USDA=1.639
NC_035095.1	47232658	.	A	G	.	.	MAF_INRAE=43.671;MAF_USDA=49.412
NC_035095.1	47232702	.	T	C	.	.	MAF_USDA=4.098
NC_035095.1	47232706	.	C	G	.	.	MAF_INRAE=42.5;MAF_USDA=48.824
NC_035095.1	47232727	.	G	A	.	.	MAF_INRAE=44.304;MAF_USDA=18.235
NC_035095.1	47232746	.	T	C	.	.	MAF_USDA=4.918
NC_035095.1	47232811	.	G	T	.	.	MAF_USDA=4.167
NC_035095.1	47232900	.	G	A	.	.	MAF_USDA=6.25
NC_035095.1	47234055	.	T	A	.	.	MAF_USDA=47.917
NC_035095.1	47234091	.	T	G	.	.	MAF_USDA=18.452
NC_035095.1	47234112	.	T	C	.	.	MAF_USDA=18.452
NC_035095.1	47234134	.	C	A	.	.	MAF_USDA=43.75
NC_035095.1	47234166	.	A	T	.	.	MAF_USDA=1.639
NC_035095.1	47234190	.	A	C	.	.	MAF_INRAE=26.316;MAF_USDA=20.0
NC_035095.1	47234337	.	G	T	.	.	MAF_INRAE=6.329;MAF_USDA=8.197
NC_035095.1	47234351	.	A	C	.	.	MAF_USDA=1.639
NC_035095.1	47234441	.	G	A	.	.	MAF_USDA=2.459
NC_035095.1	47234513	.	T	G	.	.	MAF_INRAE=23.418;MAF_USDA=24.118
NC_035095.1	47234547	.	T	G	.	.	MAF_INRAE=22.785;MAF_USDA=20.588
NC_035095.1	47234563	.	C	A	.	.	MAF_INRAE=1.667;MAF_USDA=1.639
NC_035095.1	47234739	.	T	G	.	.	MAF_INRAE=23.418;MAF_USDA=21.176
NC_035095.1	47234750	.	A	T	.	.	MAF_INRAE=10.127;MAF_USDA=6.471
NC_035095.1	47234815	.	T	C	.	.	MAF_USDA=2.459
NC_035095.1	47234821	.	T	G	.	.	MAF_INRAE=23.418;MAF_USDA=20.833
NC_035095.1	47234839	.	G	T	.	.	MAF_USDA=1.639
NC_035095.1	47234842	.	A	T	.	.	MAF_USDA=2.083
NC_035095.1	47234859	.	C	G	.	.	MAF_INRAE=22.152;MAF_USDA=17.647
NC_035095.1	47234865	.	G	A	.	.	MAF_INRAE=13.291;MAF_USDA=45.833
NC_035095.1	47234869	.	A	G	.	.	MAF_USDA=1.639
NC_035095.1	47234873	.	C	A	.	.	MAF_INRAE=22.152;MAF_USDA=18.235
NC_035095.1	47234874	.	C	T	.	.	MAF_USDA=1.639
NC_035095.1	47234875	.	A	G	.	.	MAF_INRAE=20.833;MAF_USDA=18.824
NC_035095.1	47234895	.	G	T	.	.	MAF_INRAE=22.152;MAF_USDA=5.738
NC_035095.1	47234922	.	T	C	.	.	MAF_USDA=1.639
NC_035095.1	47234928	.	A	C	.	.	MAF_USDA=1.639
NC_035095.1	47234931	.	T	G	.	.	MAF_USDA=1.639
NC_035095.1	47234944	.	C	T	.	.	MAF_INRAE=22.785;MAF_USDA=21.765
NC_035095.1	47234951	.	A	G	.	.	MAF_USDA=3.279
NC_035095.1	47234967	.	T	G	.	.	MAF_INRAE=22.785;MAF_USDA=22.353
NC_035095.1	47235028	.	T	G	.	.	MAF_INRAE=22.785;MAF_USDA=22.353
NC_035095.1	47235035	.	T	A	.	.	MAF_INRAE=1.667;MAF_USDA=1.639
NC_035095.1	47235094	.	C	A	.	.	MAF_INRAE=23.418;MAF_USDA=20.588
NC_035095.1	47235117	.	C	T	.	.	MAF_INRAE=10.759;MAF_USDA=9.412
NC_035095.1	47235170	.	T	A	.	.	MAF_USDA=1.639
NC_035095.1	47235362	.	G	T	.	.	MAF_USDA=1.639
NC_035095.1	47235371	.	A	G	.	.	MAF_INRAE=23.418;MAF_USDA=21.765
NC_035095.1	47235409	.	A	G	.	.	MAF_INRAE=23.418;MAF_USDA=22.353
NC_035095.1	47235457	.	G	T	.	.	MAF_INRAE=20.833;MAF_USDA=2.941
NC_035095.1	47235520	.	A	G	.	.	MAF_INRAE=43.671;MAF_USDA=40.588
NC_035095.1	47235541	.	G	T	.	.	MAF_INRAE=20.886;MAF_USDA=35.294
NC_035095.1	47235606	.	C	A	.	.	MAF_INRAE=22.785;MAF_USDA=24.706
NC_035095.1	47235618	.	A	C	.	.	MAF_INRAE=4.167;MAF_USDA=8.197
NC_035095.1	47235624	.	T	G	.	.	MAF_USDA=2.459
NC_035095.1	47235670	.	C	G	.	.	MAF_USDA=3.279
NC_035095.1	47235760	.	G	A	.	.	MAF_INRAE=22.785;MAF_USDA=21.176
NC_035095.1	47235780	.	A	G	.	.	MAF_USDA=4.918
NC_035095.1	47235792	.	C	A	.	.	MAF_INRAE=23.418;MAF_USDA=45.833
NC_035095.1	47235935	.	A	C	.	.	MAF_INRAE=23.418;MAF_USDA=21.176
NC_035095.1	47235985	.	C	T	.	.	MAF_USDA=6.471
NC_035095.1	47236080	.	C	T	.	.	MAF_INRAE=22.152;MAF_USDA=17.059
NC_035095.1	47236081	.	G	A	.	.	MAF_INRAE=20.886;MAF_USDA=33.529
NC_035095.1	47236167	.	C	G	.	.	MAF_USDA=1.639
NC_035095.1	47236233	.	A	G	.	.	MAF_INRAE=5.263;MAF_USDA=5.294
NC_035095.1	47236435	.	A	C	.	.	MAF_INRAE=6.962;MAF_USDA=9.836
NC_035095.1	47236438	.	C	A	.	.	MAF_INRAE=28.481;MAF_USDA=21.176
NC_035095.1	47236501	.	G	A	.	.	MAF_INRAE=3.333
NC_035095.1	47236606	.	A	T	.	.	MAF_INRAE=22.785;MAF_USDA=20.588
NC_035095.1	47236692	.	C	A	.	.	MAF_INRAE=1.667;MAF_USDA=1.639
NC_035095.1	47236696	.	C	T	.	.	MAF_INRAE=1.667;MAF_USDA=1.639
NC_035095.1	47236705	.	C	A	.	.	MAF_INRAE=1.667;MAF_USDA=1.639
NC_035095.1	47236790	.	A	G	.	.	MAF_USDA=1.639
NC_035095.1	47237042	.	A	G	.	.	MAF_USDA=1.639
NC_035095.1	47237113	.	G	A	.	.	MAF_INRAE=1.667
NC_035095.1	47237194	.	A	G	.	.	MAF_INRAE=23.418;MAF_USDA=20.588
NC_035095.1	47237218	.	A	T	.	.	MAF_USDA=1.639
NC_035095.1	47237283	.	C	T	.	.	MAF_INRAE=22.152;MAF_USDA=18.824
NC_035095.1	47237391	.	T	A	.	.	MAF_USDA=1.639
NC_035095.1	47237571	.	G	T	.	.	MAF_USDA=4.098
NC_035095.1	47237582	.	G	T	.	.	MAF_USDA=1.639
NC_035095.1	47237606	.	C	A	.	.	MAF_INRAE=5.696;MAF_USDA=5.294
NC_035095.1	47237613	.	G	A	.	.	MAF_USDA=4.098
NC_035095.1	47237646	.	C	T	.	.	MAF_INRAE=1.667;MAF_USDA=3.279
NC_035095.1	47237709	.	G	A	.	.	MAF_INRAE=20.253;MAF_USDA=30.588
NC_035095.1	47237899	.	C	A	.	.	MAF_INRAE=5.263
NC_035095.1	47237928	.	C	A	.	.	MAF_INRAE=23.418;MAF_USDA=18.824
NC_035095.1	47237939	.	C	A	.	.	MAF_INRAE=22.152;MAF_USDA=17.059
NC_035095.1	47237975	.	G	A	.	.	MAF_INRAE=5.263;MAF_USDA=5.882
NC_035095.1	47237981	.	T	G	.	.	MAF_USDA=1.639
NC_035095.1	47237987	.	G	T	.	.	MAF_INRAE=5.263
NC_035095.1	47238015	.	T	G	.	.	MAF_USDA=1.639
NC_035095.1	47238130	.	G	T	.	.	MAF_INRAE=20.833;MAF_USDA=8.333
NC_035095.1	47238135	.	G	T	.	.	MAF_USDA=1.176
NC_035095.1	47238221	.	G	T	.	.	MAF_INRAE=10.833
NC_035095.1	47238438	.	G	T	.	.	MAF_USDA=1.639
NC_035095.1	47238442	.	C	A	.	.	MAF_USDA=2.459
NC_035095.1	47238473	.	C	T	.	.	MAF_USDA=1.639
NC_035095.1	47238508	.	A	T	.	.	MAF_INRAE=22.785;MAF_USDA=19.412
NC_035095.1	47238620	.	G	T	.	.	MAF_INRAE=2.5
NC_035095.1	47238633	.	C	A	.	.	MAF_INRAE=45.0
NC_035095.1	47238634	.	G	A	.	.	MAF_INRAE=45.0
NC_035095.1	47238685	.	T	G	.	.	MAF_INRAE=6.667
NC_035095.1	47238781	.	A	G	.	.	MAF_INRAE=20.886;MAF_USDA=40.588
NC_035095.1	47238801	.	G	T	.	.	MAF_INRAE=5.263;MAF_USDA=16.667
NC_035095.1	47239120	.	A	T	.	.	MAF_INRAE=23.418;MAF_USDA=19.412
NC_035095.1	47239155	.	A	T	.	.	MAF_USDA=5.0
NC_035095.1	47239176	.	G	C	.	.	MAF_USDA=5.0
NC_035095.1	47239221	.	A	G	.	.	MAF_INRAE=23.418;MAF_USDA=19.048
NC_035095.1	47239264	.	T	A	.	.	MAF_USDA=2.5
NC_035095.1	47239340	.	G	T	.	.	MAF_INRAE=17.5;MAF_USDA=10.656
NC_035095.1	47239342	.	G	T	.	.	MAF_INRAE=17.5;MAF_USDA=10.656
NC_035095.1	47239347	.	C	A	.	.	MAF_USDA=2.083
NC_035095.1	47239390	.	A	C	.	.	MAF_USDA=2.459
NC_035095.1	47239485	.	C	T	.	.	MAF_USDA=2.459
NC_035095.1	47239554	.	A	T	.	.	MAF_USDA=2.941
NC_035095.1	47239823	.	T	C	.	.	MAF_USDA=1.695
NC_035095.1	47239824	.	G	A	.	.	MAF_USDA=1.695
NC_035095.1	47239877	.	G	A	.	.	MAF_USDA=4.167
NC_035095.1	47239936	.	G	A	.	.	MAF_INRAE=20.0;MAF_USDA=2.083
NC_035095.1	47239956	.	C	T	.	.	MAF_INRAE=26.316;MAF_USDA=17.059
NC_035095.1	47240026	.	C	A	.	.	MAF_INRAE=19.62;MAF_USDA=35.882
NC_035095.1	47240153	.	T	C	.	.	MAF_USDA=1.639
NC_035095.1	47240228	.	G	A	.	.	MAF_INRAE=2.5
NC_035095.1	47243064	.	C	G	.	.	MAF_USDA=11.176
NC_035095.1	47243121	.	G	T	.	.	MAF_USDA=1.639
NC_035095.1	47243397	.	C	T	.	.	MAF_USDA=5.294
NC_035095.1	47243546	.	C	A	.	.	MAF_INRAE=14.167
NC_035095.1	47243572	.	T	C	.	.	MAF_USDA=27.381
NC_035095.1	47243573	.	T	G	.	.	MAF_USDA=3.279
NC_035095.1	47243597	.	A	C	.	.	MAF_INRAE=21.667;MAF_USDA=18.235
NC_035095.1	47243600	.	C	T	.	.	MAF_INRAE=3.333
NC_035095.1	47243605	.	A	T	.	.	MAF_INRAE=20.833;MAF_USDA=43.75
NC_035095.1	47243620	.	A	T	.	.	MAF_INRAE=22.5;MAF_USDA=19.643
NC_035095.1	47243628	.	A	G	.	.	MAF_INRAE=22.5;MAF_USDA=19.643
NC_035095.1	47243684	.	G	A	.	.	MAF_INRAE=10.833
NC_035095.1	47243707	.	C	T	.	.	MAF_USDA=2.459
NC_035095.1	47243745	.	G	T	.	.	MAF_USDA=2.459
NC_035095.1	47243919	.	C	A	.	.	MAF_USDA=37.5
NC_035095.1	47244117	.	T	C	.	.	MAF_INRAE=16.667;MAF_USDA=12.295
NC_035095.1	47244143	.	A	G	.	.	MAF_INRAE=23.418;MAF_USDA=18.824
NC_035095.1	47244149	.	A	T	.	.	MAF_INRAE=17.5;MAF_USDA=11.475
NC_035095.1	47244228	.	A	G	.	.	MAF_INRAE=24.051;MAF_USDA=21.429
NC_035095.1	47244274	.	G	A	.	.	MAF_INRAE=16.667;MAF_USDA=3.279
NC_035095.1	47244280	.	C	T	.	.	MAF_INRAE=12.5;MAF_USDA=3.279
NC_035095.1	47244322	.	A	G	.	.	MAF_INRAE=18.333;MAF_USDA=11.765
NC_035095.1	47244419	.	G	T	.	.	MAF_INRAE=10.759;MAF_USDA=18.235
NC_035095.1	47244487	.	A	C	.	.	MAF_INRAE=8.861;MAF_USDA=5.738
NC_035095.1	47244586	.	G	C	.	.	MAF_INRAE=7.595;MAF_USDA=6.471
NC_035095.1	47244590	.	G	A	.	.	MAF_USDA=4.098
NC_035095.1	47244678	.	G	C	.	.	MAF_INRAE=22.785;MAF_USDA=17.059
NC_035095.1	47244691	.	T	C	.	.	MAF_USDA=2.459
NC_035095.1	47244809	.	C	T	.	.	MAF_INRAE=13.291;MAF_USDA=17.059
NC_035095.1	47245108	.	G	A	.	.	MAF_INRAE=22.152;MAF_USDA=45.833
NC_035095.1	47245109	.	C	A	.	.	MAF_INRAE=20.833;MAF_USDA=43.75
NC_035095.1	47245200	.	G	A	.	.	MAF_USDA=43.75
NC_035095.1	47245855	.	A	T	.	.	MAF_USDA=1.639
NC_035095.1	47245923	.	C	T	.	.	MAF_INRAE=23.333;MAF_USDA=1.176
NC_035095.1	47245932	.	C	A	.	.	MAF_USDA=2.459
NC_035095.1	47245957	.	A	C	.	.	MAF_INRAE=7.5;MAF_USDA=12.353
NC_035095.1	47245968	.	C	A	.	.	MAF_INRAE=5.263
NC_035095.1	47246125	.	A	G	.	.	MAF_USDA=2.459
NC_035095.1	47246158	.	G	A	.	.	MAF_INRAE=6.962;MAF_USDA=10.833
NC_035095.1	47246236	.	A	G	.	.	MAF_USDA=1.667
NC_035095.1	47246240	.	C	T	.	.	MAF_INRAE=5.263;MAF_USDA=16.667
NC_035095.1	47246261	.	C	T	.	.	MAF_INRAE=29.747;MAF_USDA=30.357
NC_035095.1	47246281	.	T	G	.	.	MAF_INRAE=46.203;MAF_USDA=35.714
NC_035095.1	47246297	.	C	T	.	.	MAF_INRAE=7.595;MAF_USDA=9.524
NC_035095.1	47246307	.	T	C	.	.	MAF_USDA=1.667
NC_035095.1	47246312	.	C	T	.	.	MAF_USDA=10.0
NC_035095.1	47246335	.	G	A	.	.	MAF_USDA=5.833
NC_035095.1	47246336	.	C	T	.	.	MAF_USDA=2.5
NC_035095.1	47246337	.	A	G	.	.	MAF_USDA=3.333
NC_035095.1	47246368	.	G	A	.	.	MAF_INRAE=31.579;MAF_USDA=25.0
NC_035095.1	47246375	.	G	A	.	.	MAF_USDA=3.39
NC_035095.1	47246401	.	T	A	.	.	MAF_INRAE=7.5;MAF_USDA=7.143
NC_035095.1	47246414	.	C	T	.	.	MAF_INRAE=6.667;MAF_USDA=7.143
NC_035095.1	47246421	.	C	T	.	.	MAF_INRAE=6.667;MAF_USDA=7.143
NC_035095.1	47246462	.	G	A	.	.	MAF_INRAE=6.667;MAF_USDA=8.824
NC_035095.1	47246561	.	C	T	.	.	MAF_INRAE=5.696;MAF_USDA=4.167
NC_035095.1	47246581	.	C	T	.	.	MAF_INRAE=8.333
NC_035095.1	47246607	.	C	T	.	.	MAF_USDA=2.459
NC_035095.1	47246644	.	T	A	.	.	MAF_INRAE=1.667;MAF_USDA=3.333
NC_035095.1	47246668	.	T	C	.	.	MAF_INRAE=5.696;MAF_USDA=1.786
NC_035095.1	47246695	.	G	T	.	.	MAF_USDA=1.639
NC_035095.1	47246745	.	G	A	.	.	MAF_USDA=5.833
NC_035095.1	47246752	.	A	G	.	.	MAF_INRAE=5.696;MAF_USDA=10.714
NC_035095.1	47246754	.	C	G	.	.	MAF_INRAE=5.833;MAF_USDA=10.714
NC_035095.1	47246800	.	C	T	.	.	MAF_INRAE=6.962;MAF_USDA=9.167
NC_035095.1	47246849	.	T	C	.	.	MAF_INRAE=28.481;MAF_USDA=20.833
NC_035095.1	47246861	.	G	A	.	.	MAF_USDA=1.667
NC_035095.1	47246906	.	C	T	.	.	MAF_INRAE=18.354;MAF_USDA=32.353
NC_035095.1	47246922	.	T	G	.	.	MAF_USDA=4.098
NC_035095.1	47246939	.	C	T	.	.	MAF_USDA=2.459
NC_035095.1	47246971	.	T	C	.	.	MAF_INRAE=3.333
NC_035095.1	47246973	.	G	A	.	.	MAF_INRAE=13.291;MAF_USDA=17.059
NC_035095.1	47247073	.	C	T	.	.	MAF_INRAE=3.333;MAF_USDA=1.639
NC_035095.1	47247083	.	G	T	.	.	MAF_USDA=1.639
NC_035095.1	47247118	.	G	T	.	.	MAF_USDA=1.639
NC_035095.1	47247123	.	G	A	.	.	MAF_USDA=1.639
NC_035095.1	47247138	.	C	A	.	.	MAF_USDA=1.639
NC_035095.1	47247164	.	G	T	.	.	MAF_INRAE=5.263
NC_035095.1	47247190	.	G	T	.	.	MAF_USDA=1.176
NC_035095.1	47247200	.	A	T	.	.	MAF_INRAE=21.053;MAF_USDA=31.765
NC_035095.1	47247248	.	C	T	.	.	MAF_INRAE=21.519;MAF_USDA=17.059
NC_035095.1	47247314	.	T	A	.	.	MAF_INRAE=19.62;MAF_USDA=17.059
NC_035095.1	47247320	.	G	T	.	.	MAF_INRAE=19.62;MAF_USDA=17.059
NC_035095.1	47247449	.	G	A	.	.	MAF_USDA=2.459
NC_035095.1	47247486	.	C	T	.	.	MAF_INRAE=39.873;MAF_USDA=2.083
NC_035095.1	47247541	.	A	T	.	.	MAF_INRAE=37.342;MAF_USDA=34.118
NC_035095.1	47247594	.	T	C	.	.	MAF_INRAE=10.127;MAF_USDA=12.941
NC_035095.1	47247665	.	T	C,*	.	.	MAF_INRAE=26.316
NC_035095.1	47247730	.	G	A	.	.	MAF_INRAE=5.263
NC_035095.1	47247768	.	A	T	.	.	MAF_USDA=4.918
NC_035095.1	47247785	.	T	G	.	.	MAF_USDA=5.738
NC_035095.1	47247789	.	G	A	.	.	MAF_USDA=6.557
NC_035095.1	47247799	.	A	G	.	.	MAF_USDA=7.377
NC_035095.1	47247800	.	T	A	.	.	MAF_USDA=6.557
NC_035095.1	47247808	.	T	A	.	.	MAF_USDA=5.738
NC_035095.1	47247812	.	A	T	.	.	MAF_USDA=5.738
NC_035095.1	47247814	.	T	G	.	.	MAF_INRAE=9.494;MAF_USDA=11.765
NC_035095.1	47247846	.	A	G	.	.	MAF_USDA=7.377
NC_035095.1	47247849	.	G	T	.	.	MAF_USDA=8.197
NC_035095.1	47247871	.	C	A	.	.	MAF_USDA=6.557
NC_035095.1	47247875	.	C	A	.	.	MAF_USDA=6.557
NC_035095.1	47247883	.	A	T	.	.	MAF_USDA=6.557
NC_035095.1	47247885	.	T	A	.	.	MAF_USDA=6.557
NC_035095.1	47247902	.	G	A	.	.	MAF_USDA=6.557
NC_035095.1	47247910	.	G	T	.	.	MAF_USDA=5.738
NC_035095.1	47247968	.	A	G	.	.	MAF_INRAE=6.667
NC_035095.1	47248006	.	C	A	.	.	MAF_USDA=2.459
NC_035095.1	47248193	.	G	A	.	.	MAF_USDA=1.639
NC_035095.1	47248222	.	G	A	.	.	MAF_INRAE=21.519;MAF_USDA=15.574
NC_035095.1	47248250	.	G	A	.	.	MAF_INRAE=6.667;MAF_USDA=2.459
NC_035095.1	47248297	.	C	T	.	.	MAF_USDA=1.639
NC_035095.1	47248468	.	C	T	.	.	MAF_INRAE=5.263;MAF_USDA=5.294
NC_035095.1	47248535	.	T	C	.	.	MAF_USDA=30.0
NC_035095.1	47248587	.	T	C	.	.	MAF_INRAE=39.241;MAF_USDA=15.294
NC_035095.1	47248771	.	T	G	.	.	MAF_INRAE=5.263
NC_035095.1	47248852	.	C	A	.	.	MAF_INRAE=5.263;MAF_USDA=12.353
NC_035095.1	47249185	.	A	G	.	.	MAF_INRAE=10.0
NC_035095.1	47249204	.	A	G	.	.	MAF_INRAE=6.329
NC_035095.1	47249322	.	T	C	.	.	MAF_USDA=2.459
NC_035095.1	47249336	.	G	T	.	.	MAF_USDA=1.176
NC_035095.1	47249945	.	G	A	.	.	MAF_INRAE=20.0;MAF_USDA=1.19
NC_035095.1	47250071	.	T	A	.	.	MAF_INRAE=9.494;MAF_USDA=10.417
NC_035095.1	47250107	.	G	A	.	.	MAF_INRAE=5.263;MAF_USDA=14.583
NC_035095.1	47250344	.	C	T	.	.	MAF_INRAE=10.127;MAF_USDA=12.941
NC_035095.1	47250383	.	C	T	.	.	MAF_INRAE=10.833
NC_035095.1	47250443	.	T	A	.	.	MAF_INRAE=18.354;MAF_USDA=28.824
NC_035095.1	47250486	.	G	C	.	.	MAF_INRAE=5.263
NC_035095.1	47250505	.	T	C	.	.	MAF_INRAE=10.833
NC_035095.1	47250537	.	C	A	.	.	MAF_INRAE=9.167;MAF_USDA=11.176
NC_035095.1	47250555	.	G	A	.	.	MAF_USDA=1.639
NC_035095.1	47250565	.	T	A	.	.	MAF_USDA=10.417
NC_035095.1	47250603	.	C	T	.	.	MAF_USDA=8.197
NC_035095.1	47250623	.	A	G	.	.	MAF_USDA=1.639
NC_035095.1	47250678	.	C	A	.	.	MAF_USDA=2.459
NC_035095.1	47250746	.	A	T	.	.	MAF_INRAE=1.667;MAF_USDA=3.279
NC_035095.1	47250767	.	G	T	.	.	MAF_INRAE=1.667;MAF_USDA=3.279
NC_035095.1	47250773	.	T	G	.	.	MAF_INRAE=1.667;MAF_USDA=3.279
NC_035095.1	47250842	.	G	A	.	.	MAF_INRAE=3.333
NC_035095.1	47250913	.	G	T	.	.	MAF_INRAE=8.861;MAF_USDA=4.098
NC_035095.1	47250939	.	T	A	.	.	MAF_USDA=3.279
NC_035095.1	47251103	.	C	T	.	.	MAF_INRAE=8.228;MAF_USDA=3.279
NC_035095.1	47251139	.	G	C	.	.	MAF_INRAE=5.833
NC_035095.1	47251159	.	A	G	.	.	MAF_INRAE=5.263
NC_035095.1	47251183	.	G	T	.	.	MAF_INRAE=9.167;MAF_USDA=3.279
NC_035095.1	47251280	.	C	T	.	.	MAF_INRAE=20.833;MAF_USDA=4.118
NC_035095.1	47251299	.	G	T	.	.	MAF_INRAE=6.962;MAF_USDA=9.836
NC_035095.1	47251342	.	G	A	.	.	MAF_INRAE=27.848;MAF_USDA=18.824
NC_035095.1	47251347	.	A	G	.	.	MAF_INRAE=18.354;MAF_USDA=31.765
NC_035095.1	47251383	.	G	C,T	.	.	MAF_INRAE=5.263;MAF_USDA=3.333
NC_035095.1	47251442	.	C	A	.	.	MAF_INRAE=5.263;MAF_USDA=5.294
NC_035095.1	47251469	.	G	A	.	.	MAF_INRAE=1.667;MAF_USDA=3.279
NC_035095.1	47251502	.	T	G	.	.	MAF_USDA=1.639
NC_035095.1	47251700	.	A	G	.	.	MAF_USDA=2.459
NC_035095.1	47251732	.	C	T	.	.	MAF_INRAE=3.333;MAF_USDA=5.294
NC_035095.1	47251874	.	A	C	.	.	MAF_INRAE=1.667;MAF_USDA=3.279
NC_035095.1	47251935	.	G	A	.	.	MAF_USDA=5.738
NC_035095.1	47252078	.	T	G	.	.	MAF_USDA=2.459
NC_035095.1	47252109	.	A	G	.	.	MAF_USDA=2.459
NC_035095.1	47252137	.	G	A	.	.	MAF_INRAE=8.861;MAF_USDA=5.738
NC_035095.1	47252174	.	C	T	.	.	MAF_INRAE=22.152;MAF_USDA=17.059
NC_035095.1	47252203	.	G	A	.	.	MAF_USDA=2.459
NC_035095.1	47252358	.	G	A	.	.	MAF_INRAE=8.861;MAF_USDA=3.279
NC_035095.1	47252556	.	C	A	.	.	MAF_USDA=1.639
NC_035095.1	47252615	.	C	A	.	.	MAF_INRAE=3.333;MAF_USDA=2.083
NC_035095.1	47252729	.	A	C	.	.	MAF_INRAE=2.5
NC_035095.1	47252755	.	A	T	.	.	MAF_INRAE=8.861;MAF_USDA=4.098
NC_035095.1	47252771	.	T	C	.	.	MAF_USDA=2.083
NC_035095.1	47252782	.	T	C	.	.	MAF_INRAE=8.861;MAF_USDA=5.738
NC_035095.1	47252783	.	C	A	.	.	MAF_INRAE=5.263;MAF_USDA=7.059
NC_035095.1	47252851	.	G	A	.	.	MAF_INRAE=3.333;MAF_USDA=4.706
NC_035095.1	47252953	.	C	T	.	.	MAF_USDA=3.279
NC_035095.1	47253083	.	C	T	.	.	MAF_INRAE=1.667
NC_035095.1	47253097	.	G	A	.	.	MAF_INRAE=22.152;MAF_USDA=16.471
NC_035095.1	47253105	.	T	C	.	.	MAF_INRAE=22.152;MAF_USDA=16.471
NC_035095.1	47253115	.	C	A	.	.	MAF_INRAE=10.833
NC_035095.1	47253267	.	T	G	.	.	MAF_INRAE=5.696;MAF_USDA=1.765
NC_035095.1	47253309	.	G	T	.	.	MAF_USDA=3.279
NC_035095.1	47253353	.	A	C	.	.	MAF_USDA=2.459
NC_035095.1	47253429	.	A	C	.	.	MAF_INRAE=5.696;MAF_USDA=1.765
NC_035095.1	47253432	.	G	A	.	.	MAF_USDA=3.279
NC_035095.1	47253478	.	G	A	.	.	MAF_INRAE=22.152;MAF_USDA=17.059
NC_035095.1	47253503	.	C	T	.	.	MAF_INRAE=27.848;MAF_USDA=18.824
NC_035095.1	47253505	.	G	C	.	.	MAF_INRAE=5.263
NC_035095.1	47253596	.	C	A	.	.	MAF_INRAE=27.848;MAF_USDA=21.765
NC_035095.1	47253610	.	G	C	.	.	MAF_INRAE=27.848;MAF_USDA=17.059
NC_035095.1	47253635	.	A	G	.	.	MAF_INRAE=36.076;MAF_USDA=22.353
NC_035095.1	47253662	.	G	A	.	.	MAF_INRAE=5.696;MAF_USDA=1.765
NC_035095.1	47253677	.	T	G	.	.	MAF_INRAE=20.0;MAF_USDA=1.176
NC_035095.1	47253842	.	T	A	.	.	MAF_INRAE=8.861;MAF_USDA=6.557
NC_035095.1	47253914	.	C	T	.	.	MAF_USDA=1.639
NC_035095.1	47253928	.	G	A	.	.	MAF_USDA=4.098
NC_035095.1	47253932	.	C	T	.	.	MAF_INRAE=15.0;MAF_USDA=4.098
NC_035095.1	47253944	.	C	A	.	.	MAF_INRAE=18.354;MAF_USDA=32.353
NC_035095.1	47253945	.	G	A	.	.	MAF_INRAE=17.5;MAF_USDA=32.353
NC_035095.1	47253952	.	G	A	.	.	MAF_INRAE=18.354;MAF_USDA=32.353
NC_035095.1	47253962	.	G	A	.	.	MAF_INRAE=18.354;MAF_USDA=32.353
NC_035095.1	47253963	.	C	T	.	.	MAF_INRAE=17.5;MAF_USDA=32.353
NC_035095.1	47253964	.	T	A	.	.	MAF_INRAE=17.5;MAF_USDA=32.353
NC_035095.1	47254004	.	T	A	.	.	MAF_INRAE=1.667;MAF_USDA=3.279
NC_035095.1	47254008	.	G	A	.	.	MAF_USDA=2.459
NC_035095.1	47254019	.	G	A	.	.	MAF_USDA=2.459
NC_035095.1	47254020	.	C	A	.	.	MAF_USDA=3.279
NC_035095.1	47254052	.	T	C	.	.	MAF_INRAE=36.709;MAF_USDA=23.529
NC_035095.1	47254074	.	G	T	.	.	MAF_USDA=3.279
NC_035095.1	47254139	.	C	G	.	.	MAF_INRAE=2.5;MAF_USDA=8.333
NC_035095.1	47254143	.	A	G	.	.	MAF_INRAE=8.861;MAF_USDA=3.279
NC_035095.1	47254154	.	G	C	.	.	MAF_INRAE=8.861;MAF_USDA=5.738
NC_035095.1	47254167	.	G	A	.	.	MAF_INRAE=3.333
NC_035095.1	47254241	.	T	A	.	.	MAF_INRAE=38.608;MAF_USDA=15.882
NC_035095.1	47254397	.	T	C	.	.	MAF_INRAE=8.861;MAF_USDA=4.918
NC_035095.1	47254417	.	A	C	.	.	MAF_INRAE=8.861;MAF_USDA=6.557
NC_035095.1	47254459	.	G	A	.	.	MAF_USDA=2.459
NC_035095.1	47254475	.	C	A	.	.	MAF_USDA=1.639
NC_035095.1	47254569	.	C	A	.	.	MAF_INRAE=8.333;MAF_USDA=3.279
NC_035095.1	47254631	.	C	T	.	.	MAF_USDA=1.639
NC_035095.1	47254651	.	G	C	.	.	MAF_INRAE=6.962;MAF_USDA=9.836
NC_035095.1	47254697	.	C	T	.	.	MAF_INRAE=1.667;MAF_USDA=2.459
NC_035095.1	47254798	.	C	T	.	.	MAF_INRAE=13.924;MAF_USDA=17.059
NC_035095.1	47254966	.	T	G	.	.	MAF_INRAE=6.667;MAF_USDA=2.459
NC_035095.1	47255020	.	G	T	.	.	MAF_INRAE=1.667;MAF_USDA=4.706
NC_035095.1	47255041	.	G	T	.	.	MAF_USDA=2.459
NC_035095.1	47255067	.	T	A	.	.	MAF_INRAE=22.5
NC_035095.1	47255070	.	C	A	.	.	MAF_INRAE=24.684;MAF_USDA=43.75
NC_035095.1	47255104	.	C	G	.	.	MAF_USDA=1.639
NC_035095.1	47255166	.	C	T	.	.	MAF_USDA=1.639
NC_035095.1	47255205	.	A	C	.	.	MAF_USDA=1.639
NC_035095.1	47255221	.	A	T	.	.	MAF_USDA=2.459
NC_035095.1	47255256	.	A	C	.	.	MAF_INRAE=44.937;MAF_USDA=39.412
NC_035095.1	47255351	.	A	G	.	.	MAF_INRAE=5.263;MAF_USDA=7.059
NC_035095.1	47255410	.	C	G	.	.	MAF_INRAE=22.785;MAF_USDA=6.557
NC_035095.1	47255705	.	C	A	.	.	MAF_INRAE=6.667
NC_035095.1	47255719	.	G	A	.	.	MAF_USDA=4.098
NC_035095.1	47255810	.	T	A	.	.	MAF_INRAE=10.526
NC_035095.1	47255978	.	C	G	.	.	MAF_USDA=4.098
NC_035095.1	47256102	.	T	G	.	.	MAF_INRAE=1.667
NC_035095.1	47256188	.	A	T	.	.	MAF_USDA=3.279
NC_035095.1	47256241	.	T	C	.	.	MAF_INRAE=15.789;MAF_USDA=2.459
NC_035095.1	47256246	.	G	T	.	.	MAF_INRAE=15.789
NC_035095.1	47256470	.	C	A	.	.	MAF_INRAE=2.5
NC_035095.1	47256531	.	C	T	.	.	MAF_USDA=1.639
NC_035095.1	47256686	.	G	A	.	.	MAF_INRAE=15.789;MAF_USDA=4.167
NC_035095.1	47256691	.	G	A	.	.	MAF_INRAE=10.526;MAF_USDA=18.75
NC_035095.1	47256760	.	T	C	.	.	MAF_INRAE=5.263
NC_035095.1	47256801	.	G	A	.	.	MAF_INRAE=5.263
NC_035095.1	47256930	.	C	A	.	.	MAF_INRAE=5.263;MAF_USDA=5.294
NC_035095.1	47256957	.	G	A	.	.	MAF_USDA=4.098
NC_035095.1	47256981	.	C	T	.	.	MAF_INRAE=5.696;MAF_USDA=4.167
NC_035095.1	47257014	.	C	A	.	.	MAF_INRAE=6.667;MAF_USDA=10.656
NC_035095.1	47257187	.	T	A	.	.	MAF_INRAE=19.62;MAF_USDA=24.405
NC_035095.1	47257245	.	T	G	.	.	MAF_USDA=39.412
NC_035095.1	47257312	.	C	G	.	.	MAF_USDA=4.918
NC_035095.1	47257435	.	C	G	.	.	MAF_USDA=1.639
NC_035095.1	47257476	.	G	C	.	.	MAF_USDA=19.412
NC_035095.1	47257495	.	C	T	.	.	MAF_USDA=43.75
NC_035095.1	47257595	.	A	C	.	.	MAF_USDA=7.059
NC_035095.1	47257715	.	T	A	.	.	MAF_USDA=41.667
NC_035095.1	47257717	.	T	A	.	.	MAF_USDA=41.667
NC_035095.1	47259057	.	C	T	.	.	MAF_USDA=6.667
NC_035095.1	47259082	.	C	T	.	.	MAF_USDA=1.639
NC_035095.1	47259172	.	G	C	.	.	MAF_INRAE=20.0;MAF_USDA=2.083
NC_035095.1	47259237	.	A	T	.	.	MAF_USDA=2.459
NC_035095.1	47259250	.	C	T	.	.	MAF_INRAE=5.263;MAF_USDA=5.294
NC_035095.1	47259324	.	G	A	.	.	MAF_USDA=4.098
NC_035095.1	47259355	.	A	G	.	.	MAF_USDA=39.583
NC_035095.1	47259362	.	A	G	.	.	MAF_INRAE=5.263
NC_035095.1	47259374	.	G	A	.	.	MAF_USDA=2.941
NC_035095.1	47259412	.	G	A	.	.	MAF_USDA=3.279
NC_035095.1	47259448	.	C	T	.	.	MAF_USDA=6.471
NC_035095.1	47259452	.	C	T	.	.	MAF_USDA=33.333
NC_035095.1	47259471	.	T	C	.	.	MAF_USDA=43.529
NC_035095.1	47259490	.	C	T	.	.	MAF_USDA=4.098
NC_035095.1	47259576	.	T	A	.	.	MAF_INRAE=24.167;MAF_USDA=4.706
NC_035095.1	47259626	.	A	G	.	.	MAF_INRAE=20.833;MAF_USDA=1.176
NC_035095.1	47259681	.	C	A	.	.	MAF_INRAE=5.263;MAF_USDA=8.235
NC_035095.1	47259732	.	G	T	.	.	MAF_INRAE=22.5;MAF_USDA=4.706
NC_035095.1	47259735	.	T	A	.	.	MAF_INRAE=22.5;MAF_USDA=4.706
NC_035095.1	47260290	.	G	A	.	.	MAF_INRAE=43.038;MAF_USDA=32.353
NC_035095.1	47260303	.	A	T	.	.	MAF_USDA=4.918
NC_035095.1	47260352	.	G	T	.	.	MAF_INRAE=10.833
NC_035095.1	47260364	.	C	T	.	.	MAF_INRAE=10.0
NC_035095.1	47261652	.	T	C	.	.	MAF_USDA=10.417
NC_035095.1	47261653	.	G	C	.	.	MAF_USDA=10.417
NC_035095.1	47261655	.	G	A	.	.	MAF_USDA=10.417
NC_035095.1	47261681	.	G	A	.	.	MAF_USDA=2.941
NC_035095.1	47261764	.	A	G	.	.	MAF_INRAE=20.886;MAF_USDA=13.69
NC_035095.1	47261909	.	T	A	.	.	MAF_INRAE=15.19;MAF_USDA=17.059
NC_035095.1	47261934	.	G	A	.	.	MAF_INRAE=31.646;MAF_USDA=28.824
NC_035095.1	47262026	.	A	T	.	.	MAF_INRAE=5.263
NC_035095.1	47262029	.	G	A	.	.	MAF_INRAE=10.833
NC_035095.1	47262041	.	T	C	.	.	MAF_INRAE=1.667;MAF_USDA=3.279
NC_035095.1	47262175	.	C	T	.	.	MAF_USDA=5.294
NC_035095.1	47262255	.	G	A	.	.	MAF_USDA=1.639
NC_035095.1	47262274	.	G	A	.	.	MAF_USDA=5.738
NC_035095.1	47262625	.	T	C	.	.	MAF_USDA=2.459
NC_035095.1	47262756	.	C	T	.	.	MAF_USDA=1.639
NC_035095.1	47262832	.	T	C	.	.	MAF_USDA=5.738
NC_035095.1	47262861	.	A	G	.	.	MAF_USDA=1.639
NC_035095.1	47262949	.	T	G	.	.	MAF_INRAE=48.734;MAF_USDA=37.647
NC_035095.1	47262955	.	G	T	.	.	MAF_USDA=5.294
NC_035095.1	47263029	.	A	G	.	.	MAF_USDA=4.918
NC_035095.1	47263282	.	C	T	.	.	MAF_USDA=2.459
NC_035095.1	47263326	.	A	G	.	.	MAF_INRAE=13.924;MAF_USDA=17.059
NC_035095.1	47263348	.	A	G	.	.	MAF_INRAE=10.0
NC_035095.1	47263396	.	A	C	.	.	MAF_INRAE=13.924;MAF_USDA=17.059
NC_035095.1	47263532	.	G	T	.	.	MAF_INRAE=28.481;MAF_USDA=27.869
NC_035095.1	47263553	.	G	A	.	.	MAF_USDA=3.279
NC_035095.1	47263732	.	G	A	.	.	MAF_INRAE=21.519;MAF_USDA=18.824
NC_035095.1	47263746	.	A	G	.	.	MAF_USDA=1.639
NC_035095.1	47263788	.	C	T	.	.	MAF_INRAE=2.5
NC_035095.1	47263797	.	C	T	.	.	MAF_USDA=2.459
NC_035095.1	47263827	.	C	T	.	.	MAF_USDA=1.639
NC_035095.1	47263857	.	T	C	.	.	MAF_USDA=7.377
NC_035095.1	47263909	.	G	T	.	.	MAF_INRAE=6.962
NC_035095.1	47264104	.	C	A	.	.	MAF_USDA=5.738
NC_035095.1	47264192	.	C	T	.	.	MAF_USDA=9.836
NC_035095.1	47264381	.	G	T	.	.	MAF_INRAE=10.833
NC_035095.1	47264398	.	G	A	.	.	MAF_INRAE=10.833
NC_035095.1	47264456	.	C	T	.	.	MAF_USDA=8.197
NC_035095.1	47264495	.	G	A	.	.	MAF_USDA=1.639
NC_035095.1	47264518	.	C	T	.	.	MAF_USDA=1.639
NC_035095.1	47264585	.	C	T	.	.	MAF_INRAE=13.291;MAF_USDA=17.059
NC_035095.1	47264670	.	C	T	.	.	MAF_USDA=6.471
NC_035095.1	47264753	.	G	T	.	.	MAF_INRAE=43.038;MAF_USDA=41.803
NC_035095.1	47264764	.	C	T	.	.	MAF_INRAE=3.165
NC_035095.1	47264767	.	C	A	.	.	MAF_INRAE=2.532;MAF_USDA=3.279
NC_035095.1	47265060	.	C	T	.	.	MAF_USDA=4.918
NC_035095.1	47265217	.	G	T	.	.	MAF_USDA=2.459
NC_035095.1	47265293	.	C	T	.	.	MAF_INRAE=11.392;MAF_USDA=10.119
NC_035095.1	47265294	.	C	G	.	.	MAF_INRAE=10.0;MAF_USDA=10.119
NC_035095.1	47265295	.	C	A	.	.	MAF_INRAE=10.0;MAF_USDA=10.119
NC_035095.1	47265427	.	T	A	.	.	MAF_INRAE=6.962;MAF_USDA=9.836
NC_035095.1	47265558	.	G	A	.	.	MAF_INRAE=6.962
NC_035095.1	47265670	.	A	C	.	.	MAF_USDA=2.083
NC_035095.1	47265817	.	C	A	.	.	MAF_INRAE=13.924;MAF_USDA=18.824
NC_035095.1	47265843	.	G	T	.	.	MAF_USDA=3.279
NC_035095.1	47265867	.	G	A	.	.	MAF_INRAE=21.519;MAF_USDA=4.918
NC_035095.1	47265896	.	G	C	.	.	MAF_INRAE=2.532;MAF_USDA=25.294
NC_035095.1	47266181	.	A	G	.	.	MAF_USDA=3.279
NC_035095.1	47266198	.	G	A	.	.	MAF_USDA=5.738
NC_035095.1	47266369	.	T	G	.	.	MAF_INRAE=11.392;MAF_USDA=3.529
NC_035095.1	47266388	.	T	C	.	.	MAF_USDA=1.639
NC_035095.1	47266411	.	A	G	.	.	MAF_INRAE=12.025;MAF_USDA=34.118
NC_035095.1	47266489	.	T	A	.	.	MAF_INRAE=12.5;MAF_USDA=22.024
NC_035095.1	47266539	.	G	T	.	.	MAF_USDA=9.412
NC_035095.1	47266555	.	G	A	.	.	MAF_USDA=5.882
NC_035095.1	47266671	.	A	T	.	.	MAF_INRAE=10.0;MAF_USDA=17.059
NC_035095.1	47266673	.	C	A	.	.	MAF_INRAE=25.833;MAF_USDA=14.754
NC_035095.1	47266674	.	G	A	.	.	MAF_INRAE=10.0;MAF_USDA=17.059
NC_035095.1	47266693	.	C	A	.	.	MAF_USDA=5.738
NC_035095.1	47266808	.	T	C	.	.	MAF_USDA=1.639
NC_035095.1	47266895	.	C	G	.	.	MAF_INRAE=1.667;MAF_USDA=10.417
NC_035095.1	47266907	.	T	G	.	.	MAF_USDA=2.459
NC_035095.1	47266928	.	A	T	.	.	MAF_USDA=2.459
NC_035095.1	47267036	.	G	A	.	.	MAF_INRAE=2.532;MAF_USDA=8.824
NC_035095.1	47267069	.	G	A	.	.	MAF_INRAE=29.747;MAF_USDA=38.235
NC_035095.1	47267084	.	G	T	.	.	MAF_INRAE=21.667;MAF_USDA=1.176
NC_035095.1	47267134	.	C	T	.	.	MAF_INRAE=2.532;MAF_USDA=8.824
NC_035095.1	47267231	.	C	T	.	.	MAF_INRAE=6.962
NC_035095.1	47267237	.	G	C	.	.	MAF_INRAE=12.025;MAF_USDA=21.176
NC_035095.1	47267238	.	G	A	.	.	MAF_INRAE=1.667;MAF_USDA=9.412
NC_035095.1	47267274	.	C	T	.	.	MAF_INRAE=13.924;MAF_USDA=18.235
NC_035095.1	47267289	.	C	A	.	.	MAF_INRAE=2.532;MAF_USDA=10.588
NC_035095.1	47267302	.	G	A	.	.	MAF_INRAE=6.329
NC_035095.1	47267492	.	C	T,A	.	.	MAF_INRAE=5.263;MAF_USDA=2.083
NC_035095.1	47267508	.	G	A	.	.	MAF_INRAE=2.532;MAF_USDA=16.667
NC_035095.1	47267562	.	A	T	.	.	MAF_USDA=1.639
NC_035095.1	47267587	.	T	A	.	.	MAF_USDA=4.706
NC_035095.1	47267692	.	C	T	.	.	MAF_USDA=5.882
NC_035095.1	47267742	.	T	C	.	.	MAF_USDA=19.672
NC_035095.1	47267769	.	T	C	.	.	MAF_USDA=1.639
NC_035095.1	47267792	.	G	C	.	.	MAF_INRAE=31.013;MAF_USDA=45.882
NC_035095.1	47267842	.	A	T	.	.	MAF_INRAE=10.833
NC_035095.1	47267908	.	C	T	.	.	MAF_INRAE=2.532;MAF_USDA=1.639
NC_035095.1	47267928	.	G	A	.	.	MAF_USDA=1.639
NC_035095.1	47267933	.	C	A	.	.	MAF_INRAE=28.481;MAF_USDA=15.574
NC_035095.1	47268081	.	G	A	.	.	MAF_USDA=4.098
NC_035095.1	47268093	.	A	G	.	.	MAF_INRAE=13.924;MAF_USDA=12.941
NC_035095.1	47268188	.	T	A	.	.	MAF_USDA=12.353
NC_035095.1	47268189	.	T	A	.	.	MAF_USDA=12.353
NC_035095.1	47268190	.	A	T	.	.	MAF_USDA=12.353
NC_035095.1	47268203	.	T	G	.	.	MAF_INRAE=13.924;MAF_USDA=12.941
NC_035095.1	47268213	.	T	A	.	.	MAF_INRAE=13.924;MAF_USDA=12.353
NC_035095.1	47268227	.	T	C	.	.	MAF_INRAE=13.924;MAF_USDA=12.353
NC_035095.1	47268232	.	T	G	.	.	MAF_INRAE=1.667;MAF_USDA=12.941
NC_035095.1	47268235	.	T	C	.	.	MAF_USDA=4.706
NC_035095.1	47268241	.	A	G	.	.	MAF_INRAE=2.532;MAF_USDA=8.824
NC_035095.1	47268266	.	G	A	.	.	MAF_INRAE=2.5;MAF_USDA=13.529
NC_035095.1	47268278	.	C	T	.	.	MAF_INRAE=13.291;MAF_USDA=12.941
NC_035095.1	47268287	.	G	A	.	.	MAF_INRAE=5.263;MAF_USDA=4.118
NC_035095.1	47268406	.	T	G	.	.	MAF_USDA=9.524
NC_035095.1	47268409	.	C	A	.	.	MAF_INRAE=2.5
NC_035095.1	47268426	.	T	C	.	.	MAF_USDA=5.357
NC_035095.1	47268467	.	T	C	.	.	MAF_INRAE=2.5
NC_035095.1	47268496	.	ACTCGTCG	ACTCGTCA	.	.	MAF_USDA=16.667
NC_035095.1	47268503	.	G	A	.	.	MAF_INRAE=5.263
NC_035095.1	47268645	.	C	T	.	.	MAF_USDA=2.459
NC_035095.1	47268652	.	A	T	.	.	MAF_INRAE=1.667;MAF_USDA=3.279
NC_035095.1	47268663	.	C	G	.	.	MAF_INRAE=5.263;MAF_USDA=1.639
NC_035095.1	47268723	.	C	T	.	.	MAF_USDA=3.279
NC_035095.1	47268952	.	G	A	.	.	MAF_USDA=2.459
NC_035095.1	47269030	.	T	C	.	.	MAF_USDA=2.459
NC_035095.1	47269057	.	C	T	.	.	MAF_INRAE=11.392;MAF_USDA=3.529
NC_035095.1	47269115	.	G	T	.	.	MAF_INRAE=22.152;MAF_USDA=12.941
NC_035095.1	47269135	.	T	G	.	.	MAF_INRAE=3.165;MAF_USDA=1.639
NC_035095.1	47269152	.	A	G	.	.	MAF_USDA=17.213
NC_035095.1	47269427	.	C	A	.	.	MAF_INRAE=2.532;MAF_USDA=8.824
NC_035095.1	47269442	.	G	T	.	.	MAF_INRAE=13.924;MAF_USDA=17.059
NC_035095.1	47269476	.	T	C	.	.	MAF_USDA=2.459
NC_035095.1	47269552	.	C	T	.	.	MAF_INRAE=1.667;MAF_USDA=13.934
NC_035095.1	47269670	.	T	G	.	.	MAF_USDA=37.647
NC_035095.1	47269699	.	C	A	.	.	MAF_USDA=2.459
NC_035095.1	47269711	.	C	T	.	.	MAF_USDA=21.765
NC_035095.1	47269712	.	G	T	.	.	MAF_INRAE=25.0;MAF_USDA=38.235
NC_035095.1	47269743	.	T	C	.	.	MAF_USDA=27.869
NC_035095.1	47269768	.	A	C	.	.	MAF_USDA=21.311
NC_035095.1	47269800	.	C	A	.	.	MAF_INRAE=4.167
NC_035095.1	47269813	.	T	C	.	.	MAF_INRAE=2.5
NC_035095.1	47269863	.	A	G	.	.	MAF_INRAE=11.667
NC_035095.1	47269878	.	G	A	.	.	MAF_USDA=31.25
NC_035095.1	47269881	.	A	T	.	.	MAF_USDA=35.417
NC_035095.1	47269941	.	T	C	.	.	MAF_USDA=14.583
NC_035095.1	47270603	.	C	G	.	.	MAF_INRAE=3.333
NC_035095.1	47270627	.	G	T	.	.	MAF_INRAE=2.532
NC_035095.1	47270692	.	C	T	.	.	MAF_INRAE=15.789;MAF_USDA=3.529
NC_035095.1	47270854	.	C	A	.	.	MAF_INRAE=1.667;MAF_USDA=12.353
NC_035095.1	47270863	.	C	T	.	.	MAF_USDA=1.639
NC_035095.1	47270918	.	A	C	.	.	MAF_USDA=4.098
NC_035095.1	47270966	.	C	A	.	.	MAF_INRAE=1.667;MAF_USDA=13.529
NC_035095.1	47270975	.	G	T	.	.	MAF_USDA=1.639
NC_035095.1	47270981	.	T	A	.	.	MAF_USDA=5.738
NC_035095.1	47270983	.	T	G	.	.	MAF_USDA=3.279
NC_035095.1	47271184	.	T	G	.	.	MAF_USDA=6.557
NC_035095.1	47271325	.	A	C	.	.	MAF_INRAE=1.667;MAF_USDA=9.412
NC_035095.1	47271330	.	C	G	.	.	MAF_INRAE=1.667;MAF_USDA=9.412
NC_035095.1	47271356	.	T	A	.	.	MAF_INRAE=2.532;MAF_USDA=13.529
NC_035095.1	47271389	.	C	T	.	.	MAF_INRAE=2.532;MAF_USDA=8.824
NC_035095.1	47271390	.	A	G	.	.	MAF_USDA=1.639
NC_035095.1	47271662	.	G	A	.	.	MAF_USDA=4.098
NC_035095.1	47271704	.	C	T	.	.	MAF_USDA=4.918
NC_035095.1	47271744	.	T	C	.	.	MAF_INRAE=4.167
NC_035095.1	47271745	.	T	C	.	.	MAF_USDA=2.459
NC_035095.1	47271752	.	G	A	.	.	MAF_INRAE=3.333
NC_035095.1	47271753	.	G	A	.	.	MAF_INRAE=3.333
NC_035095.1	47271758	.	C	T	.	.	MAF_USDA=4.098
NC_035095.1	47271769	.	A	T	.	.	MAF_INRAE=4.167
NC_035095.1	47271771	.	A	T	.	.	MAF_INRAE=4.167
NC_035095.1	47271778	.	C	A	.	.	MAF_INRAE=2.5
NC_035095.1	47271787	.	C	T	.	.	MAF_INRAE=2.5
NC_035095.1	47271841	.	T	A	.	.	MAF_INRAE=10.0
NC_035095.1	47271900	.	T	C	.	.	MAF_INRAE=29.114;MAF_USDA=32.941
NC_035095.1	47271952	.	G	C	.	.	MAF_INRAE=6.667;MAF_USDA=18.033
NC_035095.1	47272008	.	T	C	.	.	MAF_INRAE=3.165;MAF_USDA=8.235
NC_035095.1	47272019	.	T	A	.	.	MAF_INRAE=3.165;MAF_USDA=8.235
NC_035095.1	47272126	.	C	T	.	.	MAF_INRAE=2.532;MAF_USDA=8.235
NC_035095.1	47272361	.	A	C	.	.	MAF_USDA=4.706
NC_035095.1	47272371	.	C	T	.	.	MAF_USDA=10.417
NC_035095.1	47273456	.	A	G	.	.	MAF_INRAE=15.789;MAF_USDA=4.098
NC_035095.1	47273678	.	G	A	.	.	MAF_USDA=18.033
NC_035095.1	47273679	.	G	A	.	.	MAF_USDA=18.033
NC_035095.1	47273687	.	G	A	.	.	MAF_INRAE=5.263;MAF_USDA=10.656
NC_035095.1	47273700	.	T	C	.	.	MAF_INRAE=5.263;MAF_USDA=8.235
NC_035095.1	47273764	.	C	A	.	.	MAF_INRAE=36.709;MAF_USDA=20.588
NC_035095.1	47273782	.	A	G	.	.	MAF_INRAE=5.696;MAF_USDA=2.941
NC_035095.1	47273861	.	C	T	.	.	MAF_INRAE=8.333
NC_035095.1	47273869	.	A	G	.	.	MAF_USDA=10.417
NC_035095.1	47273870	.	G	T	.	.	MAF_USDA=10.417
NC_035095.1	47273903	.	A	G	.	.	MAF_USDA=2.5
NC_035095.1	47273950	.	T	G	.	.	MAF_USDA=2.459
NC_035095.1	47273965	.	T	G	.	.	MAF_INRAE=6.329;MAF_USDA=17.647
NC_035095.1	47273974	.	C	A	.	.	MAF_INRAE=5.696;MAF_USDA=2.353
NC_035095.1	47274016	.	A	G	.	.	MAF_INRAE=6.667;MAF_USDA=17.213
NC_035095.1	47274140	.	C	A	.	.	MAF_INRAE=5.263;MAF_USDA=7.738
NC_035095.1	47274254	.	G	A	.	.	MAF_INRAE=5.0;MAF_USDA=16.667
NC_035095.1	47274290	.	A	T	.	.	MAF_INRAE=6.962;MAF_USDA=11.176
NC_035095.1	47274356	.	A	T	.	.	MAF_INRAE=29.747;MAF_USDA=24.706
NC_035095.1	47274363	.	G	A	.	.	MAF_INRAE=42.405;MAF_USDA=20.588
NC_035095.1	47274364	.	G	A	.	.	MAF_INRAE=39.167;MAF_USDA=20.588
NC_035095.1	47274389	.	G	A	.	.	MAF_INRAE=6.667;MAF_USDA=4.098
NC_035095.1	47274499	.	G	A	.	.	MAF_INRAE=46.203;MAF_USDA=24.118
NC_035095.1	47274502	.	G	T	.	.	MAF_INRAE=30.833;MAF_USDA=35.882
NC_035095.1	47274511	.	A	G	.	.	MAF_INRAE=28.481;MAF_USDA=35.294
NC_035095.1	47274515	.	T	C	.	.	MAF_INRAE=30.833;MAF_USDA=35.294
NC_035095.1	47274522	.	T	G	.	.	MAF_USDA=7.377
NC_035095.1	47274569	.	A	G	.	.	MAF_INRAE=41.772;MAF_USDA=20.0
NC_035095.1	47274660	.	A	C	.	.	MAF_USDA=8.197
NC_035095.1	47274675	.	C	A	.	.	MAF_USDA=2.459
NC_035095.1	47274676	.	A	C	.	.	MAF_USDA=3.279
NC_035095.1	47274713	.	A	C	.	.	MAF_USDA=2.459
NC_035095.1	47274741	.	G	A	.	.	MAF_INRAE=41.772;MAF_USDA=49.412
NC_035095.1	47274797	.	G	T	.	.	MAF_USDA=5.738
NC_035095.1	47274827	.	A	G	.	.	MAF_INRAE=6.667;MAF_USDA=1.639
NC_035095.1	47274879	.	T	G	.	.	MAF_INRAE=20.253;MAF_USDA=5.738
NC_035095.1	47274901	.	C	T	.	.	MAF_USDA=2.459
NC_035095.1	47274915	.	A	G	.	.	MAF_INRAE=10.833
NC_035095.1	47274920	.	A	T	.	.	MAF_INRAE=7.5
NC_035095.1	47274979	.	A	G	.	.	MAF_USDA=37.705
NC_035095.1	47274998	.	G	A	.	.	MAF_INRAE=36.076
NC_035095.1	47275085	.	A	C	.	.	MAF_INRAE=8.228;MAF_USDA=21.176
NC_035095.1	47275147	.	C	T	.	.	MAF_USDA=8.333
NC_035095.1	47275148	.	G	T	.	.	MAF_USDA=20.833
NC_035095.1	47275151	.	T	C	.	.	MAF_USDA=20.833
NC_035095.1	47275170	.	G	T	.	.	MAF_USDA=5.738
NC_035095.1	47275179	.	G	A	.	.	MAF_USDA=2.459
NC_035095.1	47275230	.	A	T	.	.	MAF_INRAE=49.367;MAF_USDA=36.471
NC_035095.1	47275231	.	C	A	.	.	MAF_INRAE=46.667;MAF_USDA=36.471
NC_035095.1	47275282	.	C	G	.	.	MAF_USDA=4.098
NC_035095.1	47275313	.	A	C	.	.	MAF_INRAE=43.038;MAF_USDA=41.071
NC_035095.1	47275386	.	A	C	.	.	MAF_USDA=1.639
NC_035095.1	47275423	.	G	A	.	.	MAF_INRAE=43.671;MAF_USDA=48.214
NC_035095.1	47275437	.	C	A	.	.	MAF_USDA=1.667
NC_035095.1	47275464	.	G	T	.	.	MAF_INRAE=44.304;MAF_USDA=48.214
NC_035095.1	47275480	.	C	T	.	.	MAF_INRAE=10.833
NC_035095.1	47275616	.	A	T	.	.	MAF_INRAE=10.833
NC_035095.1	47275671	.	G	A	.	.	MAF_INRAE=5.263;MAF_USDA=10.588
NC_035095.1	47275679	.	T	G	.	.	MAF_INRAE=44.304;MAF_USDA=42.353
NC_035095.1	47275732	.	G	A	.	.	MAF_INRAE=6.667;MAF_USDA=4.098
NC_035095.1	47275734	.	T	A	.	.	MAF_INRAE=5.263;MAF_USDA=11.765
NC_035095.1	47275741	.	C	A	.	.	MAF_INRAE=5.263;MAF_USDA=11.765
NC_035095.1	47275743	.	T	A	.	.	MAF_USDA=16.667
NC_035095.1	47275882	.	T	C	.	.	MAF_INRAE=8.861;MAF_USDA=40.0
NC_035095.1	47275892	.	A	T	.	.	MAF_INRAE=10.833
NC_035095.1	47276029	.	C	T	.	.	MAF_USDA=1.639
NC_035095.1	47276094	.	C	T	.	.	MAF_INRAE=5.263;MAF_USDA=10.119
NC_035095.1	47276132	.	A	T	.	.	MAF_USDA=2.459
NC_035095.1	47276215	.	T	G	.	.	MAF_USDA=1.639
NC_035095.1	47276277	.	T	C	.	.	MAF_INRAE=5.263;MAF_USDA=8.824
NC_035095.1	47276279	.	C	T	.	.	MAF_USDA=8.824
NC_035095.1	47276341	.	C	A	.	.	MAF_USDA=10.656
NC_035095.1	47276350	.	C	G	.	.	MAF_USDA=11.475
NC_035095.1	47276406	.	G	A	.	.	MAF_USDA=4.118
NC_035095.1	47276452	.	G	C	.	.	MAF_INRAE=5.263
NC_035095.1	47278117	.	G	T	.	.	MAF_USDA=2.353
NC_035095.1	47278121	.	C	A	.	.	MAF_USDA=17.647
NC_035095.1	47278124	.	G	A	.	.	MAF_USDA=15.574
NC_035095.1	47278126	.	C	T	.	.	MAF_USDA=16.393
NC_035095.1	47278128	.	T	C	.	.	MAF_USDA=2.083
NC_035095.1	47278129	.	T	C	.	.	MAF_USDA=16.393
NC_035095.1	47278132	.	C	G	.	.	MAF_USDA=16.393
NC_035095.1	47278133	.	G	A	.	.	MAF_USDA=9.412
NC_035095.1	47278153	.	T	A	.	.	MAF_USDA=2.459
NC_035095.1	47278154	.	A	T	.	.	MAF_USDA=41.667
NC_035095.1	47278167	.	A	G	.	.	MAF_INRAE=2.5;MAF_USDA=16.393
NC_035095.1	47278169	.	C	A	.	.	MAF_INRAE=2.5;MAF_USDA=17.213
NC_035095.1	47278211	.	T	C	.	.	MAF_USDA=1.639
NC_035095.1	47278327	.	G	A	.	.	MAF_USDA=3.333
NC_035095.1	47278353	.	G	C	.	.	MAF_USDA=18.452
NC_035095.1	47279995	.	C	T	.	.	MAF_INRAE=15.789;MAF_USDA=1.765
NC_035095.1	47280033	.	A	C	.	.	MAF_USDA=1.639
NC_035095.1	47280105	.	T	G	.	.	MAF_INRAE=6.667;MAF_USDA=7.377
NC_035095.1	47280110	.	T	C	.	.	MAF_INRAE=5.696;MAF_USDA=2.353
NC_035095.1	47280179	.	A	G	.	.	MAF_USDA=2.459
NC_035095.1	47280196	.	A	T	.	.	MAF_USDA=20.0
NC_035095.1	47280274	.	T	G	.	.	MAF_INRAE=10.833
NC_035095.1	47280298	.	A	T	.	.	MAF_INRAE=3.333
NC_035095.1	47280323	.	T	C	.	.	MAF_INRAE=13.333
NC_035095.1	47280327	.	T	C	.	.	MAF_INRAE=13.333
NC_035095.1	47280333	.	C	T	.	.	MAF_INRAE=14.167
NC_035095.1	47280338	.	T	C	.	.	MAF_INRAE=15.833
NC_035095.1	47280340	.	T	G	.	.	MAF_INRAE=15.833;MAF_USDA=41.667
NC_035095.1	47280342	.	C	T	.	.	MAF_INRAE=15.833
NC_035095.1	47280379	.	T	A	.	.	MAF_INRAE=23.333
NC_035095.1	47280400	.	C	A	.	.	MAF_INRAE=33.333
NC_035095.1	47280412	.	T	G	.	.	MAF_INRAE=6.667
NC_035095.1	47280432	.	T	G	.	.	MAF_INRAE=2.632
NC_035095.1	47280451	.	C	A	.	.	MAF_INRAE=10.833
NC_035095.1	47280456	.	G	A	.	.	MAF_INRAE=3.333
NC_035095.1	47280477	.	C	T	.	.	MAF_USDA=2.459
NC_035095.1	47280479	.	C	T	.	.	MAF_INRAE=10.833
NC_035095.1	47280508	.	A	C	.	.	MAF_INRAE=11.667
NC_035095.1	47280526	.	G	A	.	.	MAF_INRAE=5.0
NC_035095.1	47280527	.	A	G	.	.	MAF_INRAE=5.0
NC_035095.1	47280540	.	G	T	.	.	MAF_INRAE=3.333;MAF_USDA=15.574
NC_035095.1	47280543	.	A	G	.	.	MAF_INRAE=3.333;MAF_USDA=15.574
NC_035095.1	47280546	.	C	T	.	.	MAF_INRAE=3.333;MAF_USDA=16.393
NC_035095.1	47280560	.	T	C	.	.	MAF_USDA=8.197
NC_035095.1	47280620	.	A	G	.	.	MAF_USDA=6.471
NC_035095.1	47280637	.	C	A	.	.	MAF_USDA=1.765
NC_035095.1	47280648	.	A	G	.	.	MAF_INRAE=9.494;MAF_USDA=20.833
NC_035095.1	47280671	.	A	G	.	.	MAF_USDA=9.836
NC_035095.1	47280749	.	A	T	.	.	MAF_USDA=9.836
NC_035095.1	47280773	.	T	C	.	.	MAF_INRAE=9.494
NC_035095.1	47280800	.	C	T	.	.	MAF_USDA=4.918
NC_035095.1	47280806	.	T	G	.	.	MAF_INRAE=6.667;MAF_USDA=7.377
NC_035095.1	47280817	.	C	G	.	.	MAF_INRAE=6.667;MAF_USDA=7.377
NC_035095.1	47280897	.	C	A	.	.	MAF_USDA=1.639
NC_035095.1	47280932	.	C	A	.	.	MAF_INRAE=5.696;MAF_USDA=8.197
NC_035095.1	47280969	.	G	T	.	.	MAF_INRAE=22.785;MAF_USDA=12.941
NC_035095.1	47281009	.	C	T	.	.	MAF_USDA=3.279
NC_035095.1	47281057	.	G	A	.	.	MAF_USDA=5.882
NC_035095.1	47281096	.	G	A	.	.	MAF_USDA=8.197
NC_035095.1	47281123	.	A	C	.	.	MAF_INRAE=45.57;MAF_USDA=28.824
NC_035095.1	47281260	.	C	A	.	.	MAF_INRAE=2.5;MAF_USDA=2.353
NC_035095.1	47281346	.	C	T	.	.	MAF_INRAE=5.833
NC_035095.1	47281380	.	A	G	.	.	MAF_USDA=4.098
NC_035095.1	47281383	.	G	A	.	.	MAF_USDA=2.459
NC_035095.1	47281428	.	C	A	.	.	MAF_USDA=1.639
NC_035095.1	47281495	.	G	A	.	.	MAF_INRAE=45.57;MAF_USDA=24.706
NC_035095.1	47281529	.	A	G	.	.	MAF_USDA=4.918
NC_035095.1	47281542	.	T	A	.	.	MAF_INRAE=5.263
NC_035095.1	47281550	.	T	A	.	.	MAF_INRAE=13.333;MAF_USDA=10.417
NC_035095.1	47281599	.	C	A	.	.	MAF_USDA=2.459
NC_035095.1	47281600	.	G	A	.	.	MAF_USDA=1.639
NC_035095.1	47281624	.	G	A	.	.	MAF_USDA=3.279
NC_035095.1	47281725	.	G	A	.	.	MAF_USDA=1.765
NC_035095.1	47282089	.	T	A	.	.	MAF_INRAE=37.342;MAF_USDA=35.882
NC_035095.1	47282130	.	A	C	.	.	MAF_INRAE=44.937;MAF_USDA=24.706
NC_035095.1	47282254	.	A	G	.	.	MAF_INRAE=45.57;MAF_USDA=24.706
NC_035095.1	47282325	.	A	C	.	.	MAF_INRAE=47.368;MAF_USDA=31.765
NC_035095.1	47282400	.	C	A	.	.	MAF_USDA=4.098
NC_035095.1	47282457	.	T	C	.	.	MAF_INRAE=45.57;MAF_USDA=24.706
NC_035095.1	47282645	.	A	T	.	.	MAF_INRAE=6.962;MAF_USDA=4.098
NC_035095.1	47282708	.	A	C	.	.	MAF_INRAE=12.658;MAF_USDA=3.529
NC_035095.1	47282829	.	T	G	.	.	MAF_INRAE=10.0
NC_035095.1	47282863	.	T	A	.	.	MAF_INRAE=43.671;MAF_USDA=23.529
NC_035095.1	47282918	.	A	T	.	.	MAF_INRAE=21.519;MAF_USDA=7.377
NC_035095.1	47283106	.	T	A	.	.	MAF_INRAE=47.368;MAF_USDA=24.118
NC_035095.1	47283129	.	A	G	.	.	MAF_INRAE=15.19;MAF_USDA=18.75
NC_035095.1	47283204	.	T	A	.	.	MAF_INRAE=3.165;MAF_USDA=8.197
NC_035095.1	47283246	.	G	A	.	.	MAF_INRAE=5.263
NC_035095.1	47283354	.	A	C	.	.	MAF_INRAE=5.263;MAF_USDA=4.918
NC_035095.1	47283368	.	A	C	.	.	MAF_INRAE=46.835;MAF_USDA=33.529
NC_035095.1	47283405	.	G	A	.	.	MAF_INRAE=37.975;MAF_USDA=22.353
NC_035095.1	47283411	.	T	C	.	.	MAF_USDA=2.459
NC_035095.1	47283450	.	T	G	.	.	MAF_INRAE=26.582;MAF_USDA=7.647
NC_035095.1	47283468	.	C	T	.	.	MAF_INRAE=6.667;MAF_USDA=1.639
NC_035095.1	47283473	.	T	A	.	.	MAF_USDA=1.639
NC_035095.1	47283507	.	C	A	.	.	MAF_USDA=1.639
NC_035095.1	47283508	.	T	C	.	.	MAF_USDA=8.333
NC_035095.1	47283600	.	G	A	.	.	MAF_INRAE=15.19;MAF_USDA=8.197
NC_035095.1	47283780	.	A	C	.	.	MAF_USDA=22.353
NC_035095.1	47283783	.	T	C	.	.	MAF_USDA=21.176
NC_035095.1	47284296	.	T	G	.	.	MAF_USDA=21.765
NC_035095.1	47284350	.	A	C	.	.	MAF_INRAE=45.57;MAF_USDA=24.706
NC_035095.1	47284481	.	A	T	.	.	MAF_USDA=3.279
NC_035095.1	47284569	.	T	G	.	.	MAF_USDA=2.459
NC_035095.1	47284593	.	A	C	.	.	MAF_USDA=3.279
NC_035095.1	47284635	.	A	G	.	.	MAF_INRAE=43.333
NC_035095.1	47284637	.	G	A	.	.	MAF_INRAE=2.5;MAF_USDA=12.5
NC_035095.1	47284724	.	T	A	.	.	MAF_INRAE=1.667;MAF_USDA=4.098
NC_035095.1	47284726	.	A	C	.	.	MAF_USDA=20.492
NC_035095.1	47284731	.	C	A	.	.	MAF_INRAE=11.667
NC_035095.1	47284785	.	C	A	.	.	MAF_USDA=1.639
NC_035095.1	47284805	.	T	C	.	.	MAF_USDA=4.098
NC_035095.1	47284810	.	G	A	.	.	MAF_USDA=1.639
NC_035095.1	47284872	.	C	T	.	.	MAF_INRAE=44.937;MAF_USDA=47.917
NC_035095.1	47284944	.	A	T	.	.	MAF_INRAE=44.937;MAF_USDA=22.941
NC_035095.1	47284950	.	T	C	.	.	MAF_USDA=8.333
NC_035095.1	47285038	.	C	A	.	.	MAF_INRAE=5.263
NC_035095.1	47285126	.	T	A	.	.	MAF_USDA=2.459
NC_035095.1	47285150	.	T	G	.	.	MAF_USDA=1.639
NC_035095.1	47285151	.	T	G	.	.	MAF_USDA=20.833
NC_035095.1	47285154	.	C	T	.	.	MAF_USDA=4.167
NC_035095.1	47285178	.	T	G	.	.	MAF_USDA=5.357
NC_035095.1	47285181	.	C	T	.	.	MAF_USDA=6.548
NC_035095.1	47285199	.	A	G	.	.	MAF_USDA=6.25
NC_035095.1	47285343	.	C	T	.	.	MAF_USDA=18.75
NC_035095.1	47285370	.	C	T	.	.	MAF_USDA=8.333
NC_035095.1	47285453	.	G	A	.	.	MAF_USDA=1.639
NC_035095.1	47285620	.	C	T	.	.	MAF_USDA=15.882
NC_035095.1	47285624	.	T	C	.	.	MAF_INRAE=32.5;MAF_USDA=30.0
NC_035095.1	47285662	.	G	A	.	.	MAF_INRAE=44.937;MAF_USDA=24.706
NC_035095.1	47285715	.	A	T	.	.	MAF_INRAE=24.051;MAF_USDA=37.059
NC_035095.1	47285776	.	C	T	.	.	MAF_USDA=3.279
NC_035095.1	47285800	.	C	T	.	.	MAF_USDA=1.639
NC_035095.1	47285923	.	C	T	.	.	MAF_USDA=4.098
NC_035095.1	47285928	.	C	A	.	.	MAF_USDA=1.639
NC_035095.1	47286057	.	T	C	.	.	MAF_USDA=16.471
NC_035095.1	47286262	.	T	A	.	.	MAF_INRAE=1.667
NC_035095.1	47286263	.	G	A	.	.	MAF_INRAE=1.667
NC_035095.1	47286459	.	T	G	.	.	MAF_USDA=8.235
NC_035095.1	47286462	.	T	C	.	.	MAF_USDA=14.583
NC_035095.1	47286547	.	T	G	.	.	MAF_USDA=31.25
NC_035095.1	47286589	.	A	T	.	.	MAF_USDA=2.941
NC_035095.1	47286666	.	C	T	.	.	MAF_USDA=4.706
NC_035095.1	47286874	.	C	A	.	.	MAF_USDA=4.706
NC_035095.1	47287019	.	A	T	.	.	MAF_INRAE=15.789
NC_035095.1	47287025	.	A	T	.	.	MAF_INRAE=15.789
NC_035095.1	47287031	.	A	T	.	.	MAF_INRAE=15.789
NC_035095.1	47287107	.	A	G	.	.	MAF_INRAE=5.263
NC_035095.1	47287171	.	T	G	.	.	MAF_INRAE=8.333;MAF_USDA=14.583
NC_035095.1	47287182	.	A	G	.	.	MAF_USDA=4.098
NC_035095.1	47287203	.	G	A	.	.	MAF_INRAE=34.81;MAF_USDA=27.059
NC_035095.1	47287219	.	T	C	.	.	MAF_USDA=2.459
NC_035095.1	47287229	.	A	C	.	.	MAF_INRAE=8.228;MAF_USDA=4.706
NC_035095.1	47287249	.	A	C	.	.	MAF_USDA=1.639
NC_035095.1	47287316	.	C	A	.	.	MAF_INRAE=13.333
NC_035095.1	47287317	.	A	C	.	.	MAF_INRAE=13.333
NC_035095.1	47287323	.	T	A	.	.	MAF_INRAE=13.333
NC_035095.1	47287360	.	C	G	.	.	MAF_INRAE=25.0
NC_035095.1	47287373	.	G	C	.	.	MAF_INRAE=26.667
NC_035095.1	47287375	.	C	G	.	.	MAF_INRAE=27.5
NC_035095.1	47287379	.	A	T	.	.	MAF_INRAE=29.167
NC_035095.1	47287380	.	G	A	.	.	MAF_INRAE=29.167
NC_035095.1	47287402	.	C	G	.	.	MAF_INRAE=30.833
NC_035095.1	47287429	.	G	A	.	.	MAF_INRAE=8.333
NC_035095.1	47287442	.	G	C	.	.	MAF_INRAE=10.0
NC_035095.1	47287449	.	G	T	.	.	MAF_INRAE=10.0;MAF_USDA=47.917
NC_035095.1	47287451	.	G	A	.	.	MAF_INRAE=10.0;MAF_USDA=24.59
NC_035095.1	47287452	.	A	C	.	.	MAF_INRAE=10.0;MAF_USDA=31.176
NC_035095.1	47287460	.	C	T	.	.	MAF_USDA=14.118
NC_035095.1	47287474	.	A	G	.	.	MAF_INRAE=6.667
NC_035095.1	47287482	.	C	A	.	.	MAF_INRAE=5.0
NC_035095.1	47287516	.	T	C	.	.	MAF_USDA=12.941
NC_035095.1	47287698	.	G	A	.	.	MAF_USDA=2.459
NC_035095.1	47292608	.	T	G	.	.	MAF_USDA=43.75
NC_035095.1	47292609	.	C	G	.	.	MAF_USDA=45.833
NC_035095.1	47292662	.	T	G	.	.	MAF_USDA=34.706
NC_035095.1	47292663	.	C	G	.	.	MAF_USDA=36.471
NC_035095.1	47292682	.	C	G	.	.	MAF_USDA=35.714
NC_035095.1	47292709	.	G	C	.	.	MAF_USDA=1.639
NC_035095.1	47293178	.	C	T	.	.	MAF_USDA=40.909
NC_035095.1	47293293	.	A	T	.	.	MAF_USDA=3.39
NC_035095.1	47293332	.	A	T	.	.	MAF_USDA=37.349
NC_035095.1	47293353	.	T	G	.	.	MAF_USDA=22.353
NC_035095.1	47293355	.	C	T	.	.	MAF_USDA=1.639
NC_035095.1	47293398	.	G	T	.	.	MAF_USDA=1.639
NC_035095.1	47293465	.	A	C	.	.	MAF_INRAE=42.105;MAF_USDA=15.294
NC_035095.1	47293502	.	C	T	.	.	MAF_USDA=1.639
NC_035095.1	47293509	.	T	C	.	.	MAF_USDA=2.353
NC_035095.1	47293552	.	G	T	.	.	MAF_INRAE=5.263;MAF_USDA=17.059
NC_035095.1	47294968	.	T	C	.	.	MAF_USDA=47.917
NC_035095.1	47295018	.	C	T	.	.	MAF_USDA=16.667
NC_035095.1	47295190	.	C	T	.	.	MAF_USDA=2.5
NC_035095.1	47295211	.	G	A	.	.	MAF_INRAE=31.579
NC_035095.1	47295325	.	A	T	.	.	MAF_INRAE=45.0
NC_035095.1	47295484	.	A	T	.	.	MAF_INRAE=45.57;MAF_USDA=25.0
NC_035095.1	47295539	.	G	A	.	.	MAF_USDA=14.583
NC_035095.1	47295600	.	T	G	.	.	MAF_INRAE=47.368;MAF_USDA=50.0
NC_035095.1	47295614	.	A	T	.	.	MAF_USDA=2.5
NC_035095.1	47295618	.	G	T	.	.	MAF_USDA=2.5
NC_035095.1	47295703	.	A	C	.	.	MAF_USDA=14.881
NC_035095.1	47295708	.	C	A	.	.	MAF_INRAE=43.333;MAF_USDA=25.595
NC_035095.1	47295736	.	C	T	.	.	MAF_USDA=3.333
NC_035095.1	47295739	.	T	C	.	.	MAF_USDA=3.333
NC_035095.1	47295796	.	T	A	.	.	MAF_USDA=1.667
NC_035095.1	47295888	.	T	G	.	.	MAF_USDA=18.75
NC_035095.1	47295932	.	G	A	.	.	MAF_USDA=2.5
NC_035095.1	47295952	.	C	T	.	.	MAF_INRAE=21.053;MAF_USDA=5.0
NC_035095.1	47295957	.	C	T	.	.	MAF_USDA=1.667
NC_035095.1	47296088	.	T	A	.	.	MAF_INRAE=46.203
NC_035095.1	47296199	.	T	G	.	.	MAF_INRAE=5.696;MAF_USDA=36.905
NC_035095.1	47296247	.	G	A	.	.	MAF_USDA=2.5
NC_035095.1	47296474	.	A	C	.	.	MAF_INRAE=21.053;MAF_USDA=6.667
NC_035095.1	47296625	.	C	A	.	.	MAF_INRAE=5.696;MAF_USDA=5.952
NC_035095.1	47296649	.	G	A	.	.	MAF_INRAE=46.203;MAF_USDA=37.5
NC_035095.1	47296751	.	C	T	.	.	MAF_INRAE=12.5
NC_035095.1	47296766	.	T	G	.	.	MAF_INRAE=7.5
NC_035095.1	47296770	.	C	T	.	.	MAF_INRAE=5.696;MAF_USDA=36.905
NC_035095.1	47296775	.	C	A	.	.	MAF_INRAE=4.167
NC_035095.1	47296778	.	T	G	.	.	MAF_INRAE=3.333
NC_035095.1	47296792	.	A	C	.	.	MAF_INRAE=46.203;MAF_USDA=25.595
NC_035095.1	47296802	.	A	G	.	.	MAF_INRAE=5.696;MAF_USDA=5.882
NC_035095.1	47296949	.	C	T	.	.	MAF_USDA=5.0
NC_035095.1	47297051	.	G	A	.	.	MAF_USDA=1.639
NC_035095.1	47297226	.	A	G	.	.	MAF_USDA=1.639
NC_035095.1	47297263	.	T	C	.	.	MAF_INRAE=47.468;MAF_USDA=41.071
NC_035095.1	47297275	.	G	A	.	.	MAF_USDA=1.639
NC_035095.1	47297373	.	G	A	.	.	MAF_USDA=4.167
NC_035095.1	47297376	.	A	G	.	.	MAF_USDA=8.197
NC_035095.1	47297501	.	G	T	.	.	MAF_USDA=3.279
NC_035095.1	47297568	.	G	A	.	.	MAF_USDA=1.639
NC_035095.1	47297726	.	T	G	.	.	MAF_USDA=19.828
NC_035095.1	47297747	.	T	C	.	.	MAF_USDA=1.724
NC_035095.1	47297832	.	C	A	.	.	MAF_USDA=1.724
NC_035095.1	47297834	.	A	T	.	.	MAF_USDA=1.724
NC_035095.1	47297984	.	A	C	.	.	MAF_USDA=1.724
NC_035095.1	47298005	.	A	G	.	.	MAF_USDA=8.621
NC_035095.1	47298230	.	G	A	.	.	MAF_USDA=5.0
NC_035095.1	47298240	.	C	A	.	.	MAF_USDA=1.667
NC_035095.1	47298722	.	C	T	.	.	MAF_INRAE=15.789;MAF_USDA=4.217
NC_035095.1	47298931	.	T	G	.	.	MAF_USDA=6.627
NC_035095.1	47299001	.	T	A	.	.	MAF_USDA=1.639
NC_035095.1	47299020	.	C	G	.	.	MAF_USDA=2.459
NC_035095.1	47299035	.	A	T	.	.	MAF_USDA=4.918
NC_035095.1	47299155	.	A	G	.	.	MAF_USDA=1.639
NC_035095.1	47299176	.	G	A	.	.	MAF_USDA=1.639
NC_035095.1	47299183	.	A	C	.	.	MAF_USDA=1.639
NC_035095.1	47299224	.	G	A	.	.	MAF_INRAE=46.203
NC_035095.1	47299319	.	G	C	.	.	MAF_USDA=6.471
NC_035095.1	47306354	.	G	C	.	.	MAF_INRAE=1.667
NC_035095.1	47306425	.	C	T	.	.	MAF_USDA=27.083
NC_035095.1	47306446	.	G	T	.	.	MAF_USDA=1.639
NC_035095.1	47306482	.	T	C	.	.	MAF_USDA=6.557
NC_035095.1	47306503	.	A	C	.	.	MAF_USDA=21.311
NC_035095.1	47306644	.	A	C	.	.	MAF_INRAE=15.833
NC_035095.1	47309414	.	G	T	.	.	MAF_USDA=29.167
NC_035095.1	47309459	.	T	A	.	.	MAF_USDA=2.083
NC_035095.1	47309477	.	C	A	.	.	MAF_USDA=5.833
NC_035095.1	47309548	.	A	G	.	.	MAF_USDA=1.639
NC_035095.1	47309644	.	G	A	.	.	MAF_USDA=11.176
NC_035095.1	47309657	.	G	T	.	.	MAF_INRAE=5.263;MAF_USDA=4.706
NC_035095.1	47309685	.	G	T	.	.	MAF_USDA=1.639
NC_035095.1	47309693	.	C	T	.	.	MAF_USDA=1.639
NC_035095.1	47309774	.	A	T	.	.	MAF_INRAE=45.57;MAF_USDA=24.706
NC_035095.1	47309874	.	T	A	.	.	MAF_USDA=1.639
NC_035095.1	47309880	.	A	G	.	.	MAF_USDA=4.918
NC_035095.1	47309952	.	C	T	.	.	MAF_USDA=2.459
NC_035095.1	47309986	.	C	T	.	.	MAF_USDA=2.459
NC_035095.1	47310071	.	G	A	.	.	MAF_USDA=2.083
NC_035095.1	47310219	.	C	T	.	.	MAF_USDA=1.639
NC_035095.1	47310229	.	A	G	.	.	MAF_USDA=7.377
NC_035095.1	47310240	.	A	C	.	.	MAF_USDA=12.295
NC_035095.1	47311318	.	C	T	.	.	MAF_USDA=3.333
NC_035095.1	47311347	.	T	G	.	.	MAF_USDA=1.639
NC_035095.1	47311357	.	T	C	.	.	MAF_INRAE=5.696;MAF_USDA=2.941
NC_035095.1	47311462	.	C	G	.	.	MAF_INRAE=5.696;MAF_USDA=17.059
NC_035095.1	47311479	.	C	A	.	.	MAF_INRAE=39.167
NC_035095.1	47311491	.	C	A	.	.	MAF_USDA=2.5
NC_035095.1	47311560	.	A	G	.	.	MAF_USDA=4.918
NC_035095.1	47311580	.	G	C	.	.	MAF_USDA=5.738
NC_035095.1	47311601	.	A	T	.	.	MAF_USDA=4.098
NC_035095.1	47311610	.	T	C	.	.	MAF_USDA=6.557
NC_035095.1	47311711	.	T	C	.	.	MAF_USDA=39.831
NC_035095.1	47311774	.	C	A	.	.	MAF_USDA=29.167
NC_035095.1	47313501	.	A	G	.	.	MAF_USDA=14.583
NC_035095.1	47313591	.	T	A	.	.	MAF_USDA=10.417
NC_035095.1	47313600	.	C	T	.	.	MAF_USDA=43.75
NC_035095.1	47313657	.	C	A	.	.	MAF_USDA=1.667
NC_035095.1	47313787	.	G	A	.	.	MAF_USDA=1.639
NC_035095.1	47313791	.	A	G	.	.	MAF_USDA=4.098
NC_035095.1	47313809	.	T	G	.	.	MAF_USDA=3.333
NC_035095.1	47313816	.	A	G	.	.	MAF_USDA=3.333
NC_035095.1	47313831	.	T	C	.	.	MAF_USDA=3.333
NC_035095.1	47313845	.	T	A	.	.	MAF_USDA=3.333
NC_035095.1	47313903	.	C	G	.	.	MAF_INRAE=34.177;MAF_USDA=18.824
NC_035095.1	47313925	.	G	A	.	.	MAF_USDA=1.667
NC_035095.1	47313967	.	T	A	.	.	MAF_INRAE=3.333;MAF_USDA=2.083
NC_035095.1	47313979	.	C	T	.	.	MAF_USDA=1.639
NC_035095.1	47314024	.	A	T	.	.	MAF_INRAE=2.532;MAF_USDA=11.176
NC_035095.1	47314131	.	C	T	.	.	MAF_USDA=2.459
NC_035095.1	47314181	.	C	A	.	.	MAF_USDA=8.197
NC_035095.1	47314268	.	A	G	.	.	MAF_INRAE=45.57;MAF_USDA=25.294
NC_035095.1	47314444	.	G	C	.	.	MAF_USDA=22.917
NC_035095.1	47314496	.	G	A	.	.	MAF_INRAE=42.105;MAF_USDA=40.476
NC_035095.1	47314506	.	A	T	.	.	MAF_USDA=1.667
NC_035095.1	47314557	.	C	A	.	.	MAF_INRAE=47.368;MAF_USDA=24.706
NC_035095.1	47314586	.	G	A	.	.	MAF_INRAE=6.329;MAF_USDA=8.197
NC_035095.1	47314653	.	G	T	.	.	MAF_USDA=1.639
NC_035095.1	47314654	.	C	T	.	.	MAF_USDA=1.639
NC_035095.1	47314720	.	A	G	.	.	MAF_INRAE=49.367;MAF_USDA=16.667
NC_035095.1	47314756	.	A	G	.	.	MAF_INRAE=49.367;MAF_USDA=30.0
NC_035095.1	47314793	.	A	G	.	.	MAF_USDA=5.294
NC_035095.1	47314842	.	C	T	.	.	MAF_USDA=1.639
NC_035095.1	47314847	.	C	A	.	.	MAF_INRAE=2.532;MAF_USDA=11.176
NC_035095.1	47314869	.	C	T	.	.	MAF_USDA=5.738
NC_035095.1	47314879	.	C	A	.	.	MAF_INRAE=47.468;MAF_USDA=30.588
NC_035095.1	47314880	.	C	T	.	.	MAF_INRAE=23.333;MAF_USDA=16.471
NC_035095.1	47314905	.	G	T	.	.	MAF_INRAE=12.025;MAF_USDA=10.417
NC_035095.1	47314944	.	C	T	.	.	MAF_USDA=2.459
NC_035095.1	47315020	.	C	T	.	.	MAF_INRAE=3.333;MAF_USDA=2.083
NC_035095.1	47315046	.	T	C	.	.	MAF_INRAE=23.333
NC_035095.1	47315103	.	T	G	.	.	MAF_INRAE=5.263
NC_035095.1	47315165	.	G	A	.	.	MAF_INRAE=5.263;MAF_USDA=9.412
NC_035095.1	47318512	.	C	T	.	.	MAF_USDA=2.083
NC_035095.1	47318577	.	A	T	.	.	MAF_INRAE=3.165;MAF_USDA=10.0
NC_035095.1	47318639	.	T	A	.	.	MAF_INRAE=3.165;MAF_USDA=10.119
NC_035095.1	47318748	.	C	T	.	.	MAF_USDA=8.197
NC_035095.1	47318766	.	C	T	.	.	MAF_INRAE=21.053;MAF_USDA=9.836
NC_035095.1	47318830	.	T	A	.	.	MAF_USDA=3.279
NC_035095.1	47318908	.	T	A	.	.	MAF_INRAE=42.105;MAF_USDA=31.176
NC_035095.1	47318920	.	G	T	.	.	MAF_INRAE=5.263;MAF_USDA=43.529
NC_035095.1	47318931	.	T	A	.	.	MAF_USDA=31.765
NC_035095.1	47318936	.	A	G	.	.	MAF_INRAE=47.368;MAF_USDA=42.941
NC_035095.1	47318946	.	A	T	.	.	MAF_USDA=1.639
NC_035095.1	47318948	.	A	G	.	.	MAF_INRAE=47.468;MAF_USDA=24.118
NC_035095.1	47318951	.	G	T	.	.	MAF_INRAE=2.532;MAF_USDA=11.176
NC_035095.1	47318984	.	T	G	.	.	MAF_INRAE=49.367;MAF_USDA=43.529
NC_035095.1	47318992	.	T	C	.	.	MAF_INRAE=47.468;MAF_USDA=23.529
NC_035095.1	47319008	.	T	C	.	.	MAF_USDA=3.279
NC_035095.1	47319210	.	C	A	.	.	MAF_USDA=8.333
NC_035095.1	47319242	.	A	C	.	.	MAF_USDA=8.333
NC_035095.1	47319245	.	T	C	.	.	MAF_USDA=8.333
NC_035095.1	47319837	.	C	T	.	.	MAF_USDA=12.5
NC_035095.1	47320134	.	G	C	.	.	MAF_USDA=1.639
NC_035095.1	47320140	.	C	T	.	.	MAF_INRAE=48.101;MAF_USDA=23.529
NC_035095.1	47320199	.	G	A	.	.	MAF_USDA=5.294
NC_035095.1	47320252	.	G	T	.	.	MAF_USDA=1.639
NC_035095.1	47320686	.	A	G	.	.	MAF_INRAE=42.105;MAF_USDA=10.417
NC_035095.1	47320746	.	G	A	.	.	MAF_USDA=1.765
NC_035095.1	47320754	.	C	T	.	.	MAF_USDA=2.459
NC_035095.1	47320767	.	T	C	.	.	MAF_INRAE=2.532;MAF_USDA=11.765
NC_035095.1	47320769	.	C	T	.	.	MAF_INRAE=42.105;MAF_USDA=30.0
NC_035095.1	47320772	.	C	G	.	.	MAF_INRAE=47.468;MAF_USDA=24.118
NC_035095.1	47320782	.	T	G	.	.	MAF_INRAE=34.177;MAF_USDA=19.412
NC_035095.1	47320796	.	T	C	.	.	MAF_INRAE=6.667
NC_035095.1	47320807	.	T	G	.	.	MAF_INRAE=6.667
NC_035095.1	47320887	.	G	A	.	.	MAF_INRAE=47.368;MAF_USDA=43.75
NC_035095.1	47321095	.	A	G	.	.	MAF_USDA=4.918
NC_035095.1	47321701	.	A	G	.	.	MAF_INRAE=5.0
NC_035095.1	47321775	.	T	G	.	.	MAF_INRAE=44.937;MAF_USDA=40.0
NC_035095.1	47321793	.	G	A	.	.	MAF_INRAE=47.468;MAF_USDA=26.471
NC_035095.1	47321798	.	C	T	.	.	MAF_INRAE=6.667
NC_035095.1	47321957	.	C	T	.	.	MAF_USDA=1.176
NC_035095.1	47322039	.	G	A	.	.	MAF_USDA=1.639
NC_035095.1	47322194	.	G	A	.	.	MAF_INRAE=5.833
NC_035095.1	47322228	.	C	T	.	.	MAF_USDA=1.639
NC_035095.1	47322253	.	C	T	.	.	MAF_USDA=9.016
NC_035095.1	47322258	.	C	A	.	.	MAF_USDA=1.176
NC_035095.1	47322265	.	A	T	.	.	MAF_USDA=1.176
NC_035095.1	47322272	.	C	T	.	.	MAF_INRAE=46.203;MAF_USDA=22.917
NC_035095.1	47322394	.	A	T	.	.	MAF_USDA=10.417
NC_035095.1	47322416	.	C	T	.	.	MAF_INRAE=6.962;MAF_USDA=7.377
NC_035095.1	47322430	.	A	G	.	.	MAF_USDA=1.639
NC_035095.1	47322461	.	C	T	.	.	MAF_INRAE=47.468;MAF_USDA=25.294
NC_035095.1	47322566	.	G	T	.	.	MAF_USDA=3.279
NC_035095.1	47322728	.	A	G	.	.	MAF_INRAE=8.333;MAF_USDA=18.75
NC_035095.1	47322767	.	C	T	.	.	MAF_USDA=3.279
NC_035095.1	47322768	.	G	T	.	.	MAF_USDA=3.279
NC_035095.1	47322788	.	C	T	.	.	MAF_USDA=5.738
NC_035095.1	47322804	.	G	T	.	.	MAF_USDA=16.393
NC_035095.1	47322818	.	C	T	.	.	MAF_USDA=13.934
NC_035095.1	47322832	.	G	C	.	.	MAF_USDA=12.5
NC_035095.1	47322850	.	G	A	.	.	MAF_USDA=13.934
NC_035095.1	47322892	.	C	T	.	.	MAF_USDA=4.918
NC_035095.1	47322916	.	G	T	.	.	MAF_USDA=9.016
NC_035095.1	47322966	.	T	C	.	.	MAF_USDA=8.197
NC_035095.1	47322986	.	G	T	.	.	MAF_USDA=13.934
NC_035095.1	47323007	.	C	A	.	.	MAF_USDA=1.639
NC_035095.1	47323013	.	G	T	.	.	MAF_USDA=12.295
NC_035095.1	47323038	.	G	T	.	.	MAF_USDA=2.459
NC_035095.1	47323098	.	C	G	.	.	MAF_USDA=1.639
NC_035095.1	47323103	.	C	A	.	.	MAF_USDA=10.417
NC_035095.1	47323121	.	T	G	.	.	MAF_USDA=4.118
NC_035095.1	47323224	.	C	T	.	.	MAF_USDA=15.882
NC_035095.1	47323461	.	T	G	.	.	MAF_USDA=1.639
NC_035095.1	47324734	.	A	T	.	.	MAF_USDA=20.833
NC_035095.1	47324736	.	A	T	.	.	MAF_USDA=15.217
NC_035095.1	47324854	.	C	G	.	.	MAF_USDA=22.917
NC_035095.1	47325012	.	C	A	.	.	MAF_USDA=25.882
NC_035095.1	47325102	.	G	T	.	.	MAF_INRAE=5.833;MAF_USDA=3.279
NC_035095.1	47325120	.	G	A	.	.	MAF_INRAE=5.696;MAF_USDA=1.765
NC_035095.1	47325125	.	C	T	.	.	MAF_USDA=3.279
NC_035095.1	47325258	.	G	A	.	.	MAF_USDA=2.459
NC_035095.1	47325308	.	A	G	.	.	MAF_INRAE=7.5;MAF_USDA=45.882
NC_035095.1	47325433	.	C	T	.	.	MAF_USDA=2.459
NC_035095.1	47325448	.	G	A	.	.	MAF_INRAE=10.526;MAF_USDA=3.279
NC_035095.1	47325541	.	G	A	.	.	MAF_INRAE=46.835;MAF_USDA=24.706
NC_035095.1	47325642	.	C	T	.	.	MAF_USDA=2.459
NC_035095.1	47325968	.	C	T	.	.	MAF_USDA=8.235
NC_035095.1	47326002	.	C	T	.	.	MAF_USDA=2.459
NC_035095.1	47326317	.	C	T	.	.	MAF_USDA=10.417
NC_035095.1	47326320	.	C	T	.	.	MAF_USDA=1.639
NC_035095.1	47326324	.	C	T	.	.	MAF_USDA=1.639
NC_035095.1	47326360	.	C	A	.	.	MAF_USDA=4.706
NC_035095.1	47326368	.	G	T	.	.	MAF_USDA=4.118
NC_035095.1	47326373	.	A	T	.	.	MAF_INRAE=25.316;MAF_USDA=5.738
NC_035095.1	47326459	.	A	T	.	.	MAF_INRAE=3.333;MAF_USDA=2.083
NC_035095.1	47326597	.	A	C	.	.	MAF_USDA=15.294
NC_035095.1	47326815	.	T	C	.	.	MAF_INRAE=47.368;MAF_USDA=24.706
NC_035095.1	47326964	.	A	G	.	.	MAF_INRAE=20.833;MAF_USDA=2.083
NC_035095.1	47326979	.	G	A	.	.	MAF_INRAE=7.595;MAF_USDA=15.882
NC_035095.1	47326992	.	A	C	.	.	MAF_USDA=2.459
NC_035095.1	47327016	.	C	T	.	.	MAF_USDA=2.459
NC_035095.1	47327103	.	G	T	.	.	MAF_USDA=1.639
NC_035095.1	47327120	.	G	A	.	.	MAF_USDA=4.098
NC_035095.1	47327270	.	C	A	.	.	MAF_USDA=15.294
NC_035095.1	47327288	.	C	T	.	.	MAF_INRAE=41.139;MAF_USDA=13.529
NC_035095.1	47327299	.	C	T	.	.	MAF_USDA=1.639
NC_035095.1	47327323	.	C	T	.	.	MAF_USDA=1.639
NC_035095.1	47327328	.	C	T	.	.	MAF_INRAE=2.532;MAF_USDA=12.941
NC_035095.1	47327362	.	T	C	.	.	MAF_INRAE=37.342;MAF_USDA=27.083
NC_035095.1	47327363	.	T	A	.	.	MAF_INRAE=33.333;MAF_USDA=27.083
NC_035095.1	47327366	.	C	A	.	.	MAF_USDA=27.083
NC_035095.1	47327419	.	C	T	.	.	MAF_USDA=8.333
NC_035095.1	47327592	.	T	C	.	.	MAF_USDA=4.918
NC_035095.1	47327662	.	A	T	.	.	MAF_INRAE=32.278;MAF_USDA=25.294
NC_035095.1	47327784	.	T	C	.	.	MAF_INRAE=5.263
NC_035095.1	47327934	.	A	G	.	.	MAF_USDA=6.557
NC_035095.1	47327967	.	G	C	.	.	MAF_INRAE=7.595;MAF_USDA=17.059
NC_035095.1	47328046	.	A	C	.	.	MAF_USDA=1.639
NC_035095.1	47328159	.	C	T	.	.	MAF_INRAE=12.5;MAF_USDA=10.417
NC_035095.1	47328234	.	G	A	.	.	MAF_INRAE=47.368;MAF_USDA=25.294
NC_035095.1	47328333	.	A	G	.	.	MAF_INRAE=47.368;MAF_USDA=27.083
NC_035095.1	47328429	.	A	G	.	.	MAF_USDA=2.5
NC_035095.1	47328511	.	G	A	.	.	MAF_INRAE=5.263;MAF_USDA=15.882
NC_035095.1	47328680	.	C	T	.	.	MAF_USDA=18.75
NC_035095.1	47328737	.	T	C	.	.	MAF_USDA=4.118
NC_035095.1	47328849	.	T	C	.	.	MAF_INRAE=5.833;MAF_USDA=3.529
NC_035095.1	47329016	.	A	T	.	.	MAF_INRAE=39.241;MAF_USDA=43.529
NC_035095.1	47329198	.	G	A	.	.	MAF_INRAE=1.667;MAF_USDA=3.333
NC_035095.1	47329251	.	G	A	.	.	MAF_INRAE=7.5;MAF_USDA=1.667
NC_035095.1	47329291	.	T	A	.	.	MAF_USDA=2.941
NC_035095.1	47329409	.	A	C	.	.	MAF_USDA=16.471
NC_035095.1	47329450	.	G	A	.	.	MAF_INRAE=38.608;MAF_USDA=43.529
NC_035095.1	47329475	.	A	G	.	.	MAF_USDA=2.083
NC_035095.1	47329482	.	T	A	.	.	MAF_USDA=2.941
NC_035095.1	47329490	.	CAT	CAA	.	.	MAF_USDA=8.333
NC_035095.1	47329499	.	TGGGGAGAT	TGGGGAGAA	.	.	MAF_USDA=16.667
NC_035095.1	47329507	.	T	A	.	.	MAF_INRAE=5.263
NC_035095.1	47329571	.	T	C	.	.	MAF_USDA=3.279
NC_035095.1	47329602	.	G	T	.	.	MAF_USDA=1.639
NC_035095.1	47329730	.	G	A	.	.	MAF_USDA=1.639
NC_035095.1	47329769	.	C	T	.	.	MAF_USDA=1.639
NC_035095.1	47329940	.	C	T	.	.	MAF_INRAE=6.667;MAF_USDA=3.529
NC_035095.1	47329964	.	T	C	.	.	MAF_USDA=27.059
NC_035095.1	47330019	.	A	C	.	.	MAF_USDA=1.639
NC_035095.1	47330029	.	C	T	.	.	MAF_USDA=3.333
NC_035095.1	47330067	.	G	A	.	.	MAF_USDA=1.19
NC_035095.1	47330168	.	G	T	.	.	MAF_USDA=1.639
NC_035095.1	47330202	.	G	A	.	.	MAF_USDA=1.639
NC_035095.1	47330250	.	A	T	.	.	MAF_USDA=4.098
NC_035095.1	47330513	.	T	G	.	.	MAF_USDA=3.279
NC_035095.1	47330576	.	G	A	.	.	MAF_INRAE=9.167;MAF_USDA=16.471
NC_035095.1	47330637	.	G	A	.	.	MAF_USDA=1.176
NC_035095.1	47330724	.	A	T	.	.	MAF_USDA=10.417
NC_035095.1	47330955	.	C	A	.	.	MAF_INRAE=21.053
NC_035095.1	47330993	.	A	G	.	.	MAF_USDA=1.176
NC_035095.1	47331106	.	C	T	.	.	MAF_USDA=1.176
NC_035095.1	47331114	.	T	G	.	.	MAF_USDA=3.279
NC_035095.1	47331147	.	T	G	.	.	MAF_USDA=1.639
NC_035095.1	47331155	.	G	A	.	.	MAF_USDA=3.279
NC_035095.1	47331384	.	G	A	.	.	MAF_INRAE=45.57
NC_035095.1	47331399	.	A	C	.	.	MAF_INRAE=44.937
NC_035095.1	47331409	.	T	G	.	.	MAF_INRAE=32.911
NC_035095.1	47331433	.	C	T	.	.	MAF_INRAE=1.667
NC_035095.1	47331656	.	C	A	.	.	MAF_USDA=4.098
NC_035095.1	47331685	.	G	A	.	.	MAF_USDA=1.639
NC_035095.1	47331753	.	C	T	.	.	MAF_USDA=2.459
NC_035095.1	47331779	.	T	G	.	.	MAF_USDA=17.059
NC_035095.1	47331808	.	G	A	.	.	MAF_USDA=4.706
NC_035095.1	47331850	.	T	C	.	.	MAF_USDA=9.322
NC_035095.1	47331851	.	G	A	.	.	MAF_USDA=9.167
NC_035095.1	47331856	.	T	C	.	.	MAF_USDA=9.167
NC_035095.1	47331859	.	A	C	.	.	MAF_USDA=9.167
NC_035095.1	47331931	.	G	A	.	.	MAF_USDA=1.639
NC_035095.1	47331936	.	G	A	.	.	MAF_USDA=2.459
NC_035095.1	47331951	.	A	T	.	.	MAF_INRAE=31.646;MAF_USDA=23.529
NC_035095.1	47331998	.	T	C	.	.	MAF_USDA=1.639
NC_035095.1	47332000	.	A	T	.	.	MAF_USDA=2.459
NC_035095.1	47332012	.	T	C	.	.	MAF_USDA=24.118
NC_035095.1	47332032	.	C	A	.	.	MAF_USDA=6.471
NC_035095.1	47332034	.	C	T	.	.	MAF_INRAE=5.263;MAF_USDA=4.706
NC_035095.1	47332040	.	T	A	.	.	MAF_USDA=6.471
NC_035095.1	47332041	.	G	A	.	.	MAF_USDA=7.059
NC_035095.1	47332053	.	C	T	.	.	MAF_USDA=6.471
NC_035095.1	47332054	.	A	T	.	.	MAF_INRAE=20.833;MAF_USDA=2.083
NC_035095.1	47332063	.	C	T	.	.	MAF_USDA=9.016
NC_035095.1	47332108	.	C	A	.	.	MAF_USDA=4.098
NC_035095.1	47332147	.	A	G	.	.	MAF_INRAE=32.911;MAF_USDA=25.294
NC_035095.1	47332181	.	G	T	.	.	MAF_INRAE=24.684;MAF_USDA=7.377
NC_035095.1	47332187	.	G	T	.	.	MAF_USDA=2.459
NC_035095.1	47332202	.	G	A	.	.	MAF_INRAE=19.167;MAF_USDA=2.083
NC_035095.1	47332418	.	G	T	.	.	MAF_INRAE=1.667;MAF_USDA=3.279
NC_035095.1	47332425	.	C	T	.	.	MAF_INRAE=37.342;MAF_USDA=44.118
NC_035095.1	47332458	.	G	A	.	.	MAF_INRAE=32.911;MAF_USDA=27.059
NC_035095.1	47332548	.	A	C	.	.	MAF_INRAE=15.789;MAF_USDA=1.765
NC_035095.1	47332557	.	G	T	.	.	MAF_USDA=2.083
NC_035095.1	47332576	.	G	A	.	.	MAF_USDA=1.639
NC_035095.1	47332590	.	A	T	.	.	MAF_USDA=24.118
NC_035095.1	47332639	.	A	T	.	.	MAF_USDA=5.882
NC_035095.1	47332674	.	A	C	.	.	MAF_USDA=1.695
NC_035095.1	47332700	.	G	T	.	.	MAF_USDA=1.724
NC_035095.1	47337645	.	G	A	.	.	MAF_INRAE=47.368
NC_035095.1	47337730	.	G	A	.	.	MAF_INRAE=25.833;MAF_USDA=6.471
NC_035095.1	47337731	.	G	T	.	.	MAF_INRAE=25.833;MAF_USDA=6.471
NC_035095.1	47337802	.	A	G	.	.	MAF_INRAE=4.167
NC_035095.1	47337837	.	A	C	.	.	MAF_INRAE=20.833;MAF_USDA=3.529
NC_035095.1	47337926	.	G	T	.	.	MAF_USDA=2.459
NC_035095.1	47337955	.	C	T	.	.	MAF_USDA=8.197
NC_035095.1	47337966	.	G	C	.	.	MAF_INRAE=25.316;MAF_USDA=8.333
NC_035095.1	47337967	.	G	A	.	.	MAF_USDA=9.016
NC_035095.1	47338005	.	C	A	.	.	MAF_INRAE=27.5
NC_035095.1	47338014	.	A	G	.	.	MAF_USDA=6.557
NC_035095.1	47338023	.	G	T	.	.	MAF_USDA=1.639
NC_035095.1	47338152	.	T	G	.	.	MAF_INRAE=10.0
NC_035095.1	47338243	.	C	T	.	.	MAF_USDA=2.459
NC_035095.1	47338249	.	T	G	.	.	MAF_USDA=4.098
NC_035095.1	47338262	.	A	G	.	.	MAF_INRAE=34.211;MAF_USDA=40.0
NC_035095.1	47338634	.	C	T	.	.	MAF_USDA=6.557
NC_035095.1	47339492	.	G	A	.	.	MAF_INRAE=26.316;MAF_USDA=19.048
NC_035095.1	47339533	.	C	T	.	.	MAF_INRAE=21.053;MAF_USDA=9.412
NC_035095.1	47339536	.	A	T	.	.	MAF_USDA=8.197
NC_035095.1	47339628	.	G	A	.	.	MAF_INRAE=31.579;MAF_USDA=42.941
NC_035095.1	47339687	.	C	T	.	.	MAF_INRAE=47.368;MAF_USDA=25.294
NC_035095.1	47339763	.	C	T	.	.	MAF_INRAE=1.667;MAF_USDA=10.656
NC_035095.1	47339812	.	G	A	.	.	MAF_USDA=4.918
NC_035095.1	47339834	.	G	C	.	.	MAF_USDA=1.639
NC_035095.1	47339872	.	C	A	.	.	MAF_INRAE=6.667
NC_035095.1	47339962	.	G	A	.	.	MAF_INRAE=7.595;MAF_USDA=4.098
NC_035095.1	47340012	.	A	G	.	.	MAF_USDA=1.639
NC_035095.1	47340090	.	G	T	.	.	MAF_USDA=3.279
NC_035095.1	47340120	.	G	A	.	.	MAF_USDA=5.738
NC_035095.1	47340129	.	C	T	.	.	MAF_INRAE=5.263;MAF_USDA=4.918
NC_035095.1	47340199	.	T	A	.	.	MAF_INRAE=31.579;MAF_USDA=42.353
NC_035095.1	47340229	.	G	A	.	.	MAF_USDA=1.639
NC_035095.1	47340305	.	A	G	.	.	MAF_INRAE=1.667
NC_035095.1	47340309	.	G	A	.	.	MAF_INRAE=1.667
NC_035095.1	47340418	.	T	A	.	.	MAF_INRAE=2.5
NC_035095.1	47340419	.	T	C	.	.	MAF_INRAE=2.5
NC_035095.1	47340421	.	A	G	.	.	MAF_INRAE=2.5
NC_035095.1	47340431	.	T	C	.	.	MAF_USDA=2.083
NC_035095.1	47340444	.	A	T	.	.	MAF_INRAE=47.368;MAF_USDA=43.75
NC_035095.1	47340474	.	G	A	.	.	MAF_USDA=7.377
NC_035095.1	47340567	.	T	C	.	.	MAF_INRAE=1.667;MAF_USDA=8.197
NC_035095.1	47340589	.	C	A	.	.	MAF_USDA=2.353
NC_035095.1	47340873	.	T	C	.	.	MAF_USDA=5.738
NC_035095.1	47340882	.	G	A	.	.	MAF_USDA=4.918
NC_035095.1	47340938	.	A	C	.	.	MAF_USDA=2.459
NC_035095.1	47340949	.	C	T	.	.	MAF_INRAE=6.329;MAF_USDA=4.098
NC_035095.1	47341024	.	A	T	.	.	MAF_INRAE=21.053;MAF_USDA=8.333
NC_035095.1	47341080	.	T	G	.	.	MAF_INRAE=28.481;MAF_USDA=17.647
NC_035095.1	47341102	.	A	C	.	.	MAF_INRAE=31.646;MAF_USDA=23.529
NC_035095.1	47341103	.	G	A	.	.	MAF_USDA=4.918
NC_035095.1	47341115	.	C	A	.	.	MAF_INRAE=6.667;MAF_USDA=6.557
NC_035095.1	47341116	.	C	G	.	.	MAF_USDA=6.557
NC_035095.1	47341211	.	T	C	.	.	MAF_INRAE=5.063;MAF_USDA=4.167
NC_035095.1	47341227	.	C	G	.	.	MAF_USDA=2.083
NC_035095.1	47341228	.	C	T	.	.	MAF_USDA=2.083
NC_035095.1	47341350	.	G	T	.	.	MAF_INRAE=5.263;MAF_USDA=14.583
NC_035095.1	47341367	.	G	C	.	.	MAF_USDA=2.083
NC_035095.1	47341411	.	C	A	.	.	MAF_INRAE=27.215;MAF_USDA=10.0
NC_035095.1	47341447	.	C	T	.	.	MAF_USDA=2.459
NC_035095.1	47341566	.	C	A	.	.	MAF_USDA=12.941
NC_035095.1	47341568	.	C	T	.	.	MAF_INRAE=32.278;MAF_USDA=24.706
NC_035095.1	47341713	.	A	T	.	.	MAF_INRAE=21.053
NC_035095.1	47341818	.	C	T	.	.	MAF_USDA=2.459
NC_035095.1	47341831	.	C	T	.	.	MAF_INRAE=8.333;MAF_USDA=11.475
NC_035095.1	47341923	.	A	G	.	.	MAF_INRAE=25.316;MAF_USDA=15.294
NC_035095.1	47341932	.	C	A	.	.	MAF_INRAE=5.063;MAF_USDA=1.765
NC_035095.1	47341987	.	A	T	.	.	MAF_USDA=1.639
NC_035095.1	47342027	.	C	T	.	.	MAF_USDA=10.0
NC_035095.1	47342049	.	G	A	.	.	MAF_USDA=3.279
NC_035095.1	47342054	.	C	A	.	.	MAF_USDA=10.0
NC_035095.1	47342138	.	T	A	.	.	MAF_USDA=1.176
NC_035095.1	47342220	.	T	C	.	.	MAF_USDA=20.833
NC_035095.1	47342413	.	A	G	.	.	MAF_INRAE=31.646;MAF_USDA=24.118
NC_035095.1	47342414	.	A	G	.	.	MAF_USDA=4.918
NC_035095.1	47342504	.	A	T	.	.	MAF_USDA=2.459
NC_035095.1	47342505	.	C	T	.	.	MAF_USDA=3.279
NC_035095.1	47342559	.	A	C	.	.	MAF_INRAE=25.316;MAF_USDA=10.588
NC_035095.1	47342567	.	A	G	.	.	MAF_INRAE=27.5;MAF_USDA=24.118
NC_035095.1	47342606	.	A	G	.	.	MAF_INRAE=5.263;MAF_USDA=4.098
NC_035095.1	47342690	.	A	C	.	.	MAF_INRAE=5.263;MAF_USDA=21.667
NC_035095.1	47342697	.	A	C	.	.	MAF_INRAE=31.579;MAF_USDA=48.193
NC_035095.1	47342704	.	A	C	.	.	MAF_INRAE=21.053;MAF_USDA=10.843
NC_035095.1	47342709	.	C	T	.	.	MAF_INRAE=5.263;MAF_USDA=4.167
NC_035095.1	47342763	.	G	A	.	.	MAF_USDA=6.667
NC_035095.1	47342793	.	G	A	.	.	MAF_USDA=5.882
NC_035095.1	47342799	.	C	T	.	.	MAF_USDA=44.118
NC_035095.1	47342806	.	A	G	.	.	MAF_USDA=3.279
NC_035095.1	47342864	.	C	T	.	.	MAF_USDA=12.931
NC_035095.1	47342867	.	A	G	.	.	MAF_USDA=4.31
NC_035095.1	47342872	.	A	T	.	.	MAF_USDA=8.333
NC_035095.1	47342878	.	C	A	.	.	MAF_USDA=2.083
NC_035095.1	47344013	.	G	T	.	.	MAF_USDA=8.333
NC_035095.1	47344031	.	A	G	.	.	MAF_USDA=1.639
NC_035095.1	47344089	.	T	A	.	.	MAF_USDA=4.918
NC_035095.1	47344289	.	G	C	.	.	MAF_USDA=1.639
NC_035095.1	47344311	.	C	T	.	.	MAF_INRAE=21.053;MAF_USDA=10.0
NC_035095.1	47344317	.	G	C	.	.	MAF_USDA=1.639
NC_035095.1	47344330	.	A	G	.	.	MAF_USDA=1.639
NC_035095.1	47344342	.	T	G	.	.	MAF_USDA=8.197
NC_035095.1	47344544	.	T	G	.	.	MAF_INRAE=27.215;MAF_USDA=8.333
NC_035095.1	47344569	.	A	T	.	.	MAF_USDA=2.459
NC_035095.1	47344650	.	G	A	.	.	MAF_INRAE=21.053;MAF_USDA=10.0
NC_035095.1	47344666	.	A	T	.	.	MAF_INRAE=31.013;MAF_USDA=41.667
NC_035095.1	47345038	.	C	T	.	.	MAF_USDA=1.639
NC_035095.1	47345039	.	G	A	.	.	MAF_USDA=1.639
NC_035095.1	47345062	.	C	T	.	.	MAF_INRAE=27.848;MAF_USDA=15.882
NC_035095.1	47345159	.	G	A	.	.	MAF_USDA=26.471
NC_035095.1	47345164	.	G	A	.	.	MAF_USDA=4.918
NC_035095.1	47345214	.	A	G	.	.	MAF_USDA=16.471
NC_035095.1	47345224	.	G	A	.	.	MAF_USDA=27.059
NC_035095.1	47345288	.	G	A	.	.	MAF_USDA=1.639
NC_035095.1	47345304	.	G	A	.	.	MAF_USDA=1.639
NC_035095.1	47345367	.	G	C	.	.	MAF_USDA=3.279
NC_035095.1	47345370	.	C	T	.	.	MAF_USDA=1.639
NC_035095.1	47345376	.	G	A	.	.	MAF_USDA=17.059
NC_035095.1	47345457	.	C	G	.	.	MAF_USDA=18.852
NC_035095.1	47345466	.	G	A	.	.	MAF_USDA=1.176
NC_035095.1	47345474	.	A	T	.	.	MAF_USDA=1.639
NC_035095.1	47345487	.	G	T	.	.	MAF_USDA=25.882
NC_035095.1	47345688	.	C	A	.	.	MAF_USDA=17.647
NC_035095.1	47345799	.	G	A	.	.	MAF_USDA=1.639
NC_035095.1	47345957	.	T	G	.	.	MAF_INRAE=29.747;MAF_USDA=16.471
NC_035095.1	47346019	.	G	A	.	.	MAF_INRAE=32.278;MAF_USDA=25.882
NC_035095.1	47346144	.	G	C	.	.	MAF_INRAE=22.152;MAF_USDA=4.918
NC_035095.1	47346216	.	A	C	.	.	MAF_USDA=2.459
NC_035095.1	47346229	.	T	C	.	.	MAF_INRAE=20.886;MAF_USDA=5.738
NC_035095.1	47346238	.	G	A	.	.	MAF_USDA=3.279
NC_035095.1	47346283	.	T	C	.	.	MAF_USDA=3.279
NC_035095.1	47346388	.	A	C	.	.	MAF_USDA=35.417
NC_035095.1	47346401	.	C	T	.	.	MAF_USDA=12.5
NC_035095.1	47346406	.	C	A	.	.	MAF_USDA=37.5
NC_035095.1	47346412	.	T	C	.	.	MAF_USDA=14.583
NC_035095.1	47346584	.	T	C	.	.	MAF_INRAE=1.667
NC_035095.1	47348087	.	C	A	.	.	MAF_USDA=41.667
NC_035095.1	47348220	.	T	A	.	.	MAF_INRAE=23.418;MAF_USDA=6.557
NC_035095.1	47348244	.	A	G	.	.	MAF_USDA=3.279
NC_035095.1	47348260	.	A	C	.	.	MAF_USDA=11.667
NC_035095.1	47348266	.	G	T	.	.	MAF_INRAE=27.848;MAF_USDA=10.119
NC_035095.1	47348278	.	A	T	.	.	MAF_INRAE=27.848;MAF_USDA=9.524
NC_035095.1	47348290	.	A	G	.	.	MAF_USDA=2.5
NC_035095.1	47348298	.	C	T	.	.	MAF_USDA=2.5
NC_035095.1	47348332	.	C	G	.	.	MAF_USDA=2.459
NC_035095.1	47348448	.	C	T	.	.	MAF_INRAE=32.911;MAF_USDA=24.706
NC_035095.1	47348540	.	G	T	.	.	MAF_INRAE=6.329;MAF_USDA=4.167
NC_035095.1	47348555	.	T	C	.	.	MAF_INRAE=32.278;MAF_USDA=24.706
NC_035095.1	47348669	.	A	T	.	.	MAF_INRAE=32.278;MAF_USDA=24.706
NC_035095.1	47348730	.	G	T	.	.	MAF_USDA=1.639
NC_035095.1	47348785	.	G	A	.	.	MAF_INRAE=47.368;MAF_USDA=26.471
NC_035095.1	47348866	.	A	C	.	.	MAF_INRAE=25.949;MAF_USDA=15.294
NC_035095.1	47348872	.	A	C	.	.	MAF_USDA=4.918
NC_035095.1	47348895	.	G	T	.	.	MAF_INRAE=31.646;MAF_USDA=24.706
NC_035095.1	47348906	.	C	T	.	.	MAF_USDA=3.279
NC_035095.1	47348960	.	T	A	.	.	MAF_INRAE=24.051;MAF_USDA=5.738
NC_035095.1	47348961	.	A	T	.	.	MAF_INRAE=25.0;MAF_USDA=5.738
NC_035095.1	47348998	.	G	T	.	.	MAF_USDA=4.237
NC_035095.1	47349240	.	C	A	.	.	MAF_INRAE=32.278;MAF_USDA=24.706
NC_035095.1	47349407	.	G	A	.	.	MAF_USDA=13.529
NC_035095.1	47349424	.	C	T	.	.	MAF_USDA=10.656
NC_035095.1	47349705	.	T	C	.	.	MAF_INRAE=33.544;MAF_USDA=34.706
NC_035095.1	47349729	.	T	A	.	.	MAF_USDA=2.459
NC_035095.1	47349760	.	C	T	.	.	MAF_USDA=2.459
NC_035095.1	47349779	.	G	T	.	.	MAF_USDA=4.167
NC_035095.1	47349804	.	C	T	.	.	MAF_USDA=10.656
NC_035095.1	47349958	.	A	T	.	.	MAF_USDA=2.459
NC_035095.1	47349966	.	A	C	.	.	MAF_INRAE=7.595;MAF_USDA=4.098
NC_035095.1	47349970	.	C	A	.	.	MAF_INRAE=21.053;MAF_USDA=7.059
NC_035095.1	47349982	.	G	C	.	.	MAF_USDA=2.459
NC_035095.1	47350054	.	G	T	.	.	MAF_USDA=9.836
NC_035095.1	47350065	.	A	C	.	.	MAF_INRAE=13.291;MAF_USDA=16.471
NC_035095.1	47350232	.	A	T	.	.	MAF_USDA=4.918
NC_035095.1	47350457	.	G	A	.	.	MAF_USDA=2.459
NC_035095.1	47350512	.	A	T	.	.	MAF_INRAE=33.544;MAF_USDA=24.706
NC_035095.1	47350520	.	C	A	.	.	MAF_USDA=8.197
NC_035095.1	47350748	.	A	G	.	.	MAF_INRAE=5.696;MAF_USDA=2.353
NC_035095.1	47350798	.	G	T	.	.	MAF_USDA=3.279
NC_035095.1	47350839	.	T	C	.	.	MAF_USDA=8.235
NC_035095.1	47350918	.	T	A	.	.	MAF_INRAE=6.667;MAF_USDA=1.639
NC_035095.1	47352419	.	A	T	.	.	MAF_USDA=8.475
NC_035095.1	47352500	.	G	A	.	.	MAF_INRAE=30.38;MAF_USDA=31.765
NC_035095.1	47352590	.	G	A	.	.	MAF_USDA=9.483
NC_035095.1	47352868	.	C	A	.	.	MAF_USDA=3.279
NC_035095.1	47352886	.	T	C	.	.	MAF_INRAE=5.696
NC_035095.1	47352897	.	C	T	.	.	MAF_USDA=2.5
NC_035095.1	47352917	.	C	T	.	.	MAF_USDA=1.639
NC_035095.1	47353116	.	G	A	.	.	MAF_USDA=4.098
NC_035095.1	47353126	.	G	A	.	.	MAF_USDA=10.417
NC_035095.1	47353187	.	G	A	.	.	MAF_INRAE=6.329
NC_035095.1	47353432	.	G	A	.	.	MAF_USDA=2.459
NC_035095.1	47353443	.	G	T	.	.	MAF_USDA=12.295
NC_035095.1	47353453	.	T	A	.	.	MAF_USDA=4.918
NC_035095.1	47353509	.	A	C	.	.	MAF_INRAE=5.696
NC_035095.1	47353617	.	C	T	.	.	MAF_USDA=3.279
NC_035095.1	47353647	.	T	C	.	.	MAF_USDA=1.765
NC_035095.1	47353727	.	G	T	.	.	MAF_USDA=8.197
NC_035095.1	47353830	.	C	A	.	.	MAF_INRAE=27.5;MAF_USDA=24.706
NC_035095.1	47353982	.	A	C	.	.	MAF_INRAE=19.167;MAF_USDA=2.083
NC_035095.1	47353990	.	T	C	.	.	MAF_INRAE=5.263;MAF_USDA=5.738
NC_035095.1	47354023	.	C	T	.	.	MAF_USDA=10.656
NC_035095.1	47354125	.	C	T	.	.	MAF_INRAE=5.696;MAF_USDA=12.353
NC_035095.1	47354197	.	C	T	.	.	MAF_USDA=4.098
NC_035095.1	47354198	.	G	A	.	.	MAF_USDA=7.377
NC_035095.1	47354346	.	G	C	.	.	MAF_USDA=4.098
NC_035095.1	47355914	.	G	T	.	.	MAF_USDA=1.639
NC_035095.1	47356033	.	C	T	.	.	MAF_USDA=2.459
NC_035095.1	47356040	.	C	A	.	.	MAF_USDA=2.459
NC_035095.1	47356044	.	G	A	.	.	MAF_USDA=1.639
NC_035095.1	47356051	.	T	C	.	.	MAF_INRAE=5.263;MAF_USDA=5.294
NC_035095.1	47356163	.	G	A	.	.	MAF_INRAE=6.329;MAF_USDA=14.583
NC_035095.1	47356284	.	C	A	.	.	MAF_USDA=14.754
NC_035095.1	47356411	.	A	T	.	.	MAF_USDA=4.098
NC_035095.1	47364446	.	C	T	.	.	MAF_USDA=2.083
NC_035095.1	47364491	.	T	C	.	.	MAF_USDA=2.083
NC_035095.1	47364649	.	G	A	.	.	MAF_USDA=1.639
NC_035095.1	47364652	.	T	A	.	.	MAF_USDA=1.639
NC_035095.1	47364708	.	A	T	.	.	MAF_USDA=8.333
NC_035095.1	47365043	.	G	T	.	.	MAF_USDA=6.557
NC_035095.1	47365092	.	A	C	.	.	MAF_USDA=2.459
NC_035095.1	47365112	.	A	G	.	.	MAF_USDA=2.459
NC_035095.1	47365241	.	C	A	.	.	MAF_USDA=7.647
NC_035095.1	47365326	.	C	T	.	.	MAF_USDA=1.639
NC_035095.1	47365384	.	G	A	.	.	MAF_USDA=1.639
NC_035095.1	47365508	.	C	T	.	.	MAF_USDA=12.048
NC_035095.1	47365536	.	C	T	.	.	MAF_USDA=2.083
NC_035095.1	47365745	.	A	C	.	.	MAF_USDA=1.667
NC_035095.1	47365782	.	C	T	.	.	MAF_USDA=3.333
NC_035095.1	47365784	.	A	T	.	.	MAF_USDA=3.333
NC_035095.1	47365899	.	G	T	.	.	MAF_USDA=10.714
NC_035095.1	47365916	.	T	C	.	.	MAF_USDA=2.5
NC_035095.1	47365933	.	G	A	.	.	MAF_USDA=14.881
NC_035095.1	47365939	.	T	G	.	.	MAF_USDA=39.583
NC_035095.1	47365972	.	C	G	.	.	MAF_USDA=2.083
NC_035095.1	47372313	.	G	A	.	.	MAF_USDA=2.083
NC_035095.1	47372473	.	C	G	.	.	MAF_USDA=2.459
NC_035095.1	47372537	.	T	C	.	.	MAF_USDA=8.235
NC_035095.1	47372548	.	CTC	CTT	.	.	MAF_USDA=4.167
NC_035095.1	47374629	.	T	C	.	.	MAF_USDA=2.083
NC_035095.1	47374686	.	C	T	.	.	MAF_USDA=3.279
NC_035095.1	47374940	.	G	T	.	.	MAF_USDA=3.279
NC_035095.1	47374994	.	C	T	.	.	MAF_USDA=2.459
NC_035095.1	47375045	.	T	C	.	.	MAF_USDA=1.639
NC_035095.1	47375090	.	A	G	.	.	MAF_USDA=8.197
NC_035095.1	47375107	.	C	T	.	.	MAF_INRAE=5.696;MAF_USDA=4.118
NC_035095.1	47375253	.	G	A	.	.	MAF_USDA=4.098
NC_035095.1	47375359	.	G	A	.	.	MAF_INRAE=11.392;MAF_USDA=6.557
NC_035095.1	47375451	.	C	T	.	.	MAF_USDA=2.083
NC_035095.1	47375452	.	G	A	.	.	MAF_USDA=6.557
NC_035095.1	47375459	.	C	T	.	.	MAF_INRAE=12.5;MAF_USDA=45.833
NC_035095.1	47375480	.	T	G	.	.	MAF_USDA=6.557
NC_035095.1	47375520	.	A	C	.	.	MAF_USDA=9.836
NC_035095.1	47375536	.	T	G	.	.	MAF_USDA=10.119
NC_035095.1	47375669	.	G	A	.	.	MAF_INRAE=2.5
NC_035095.1	47375834	.	A	G	.	.	MAF_INRAE=21.667;MAF_USDA=2.083
NC_035095.1	47376195	.	G	A	.	.	MAF_USDA=1.765
NC_035095.1	47376233	.	T	G	.	.	MAF_INRAE=21.519;MAF_USDA=46.429
NC_035095.1	47376271	.	A	G	.	.	MAF_INRAE=44.304;MAF_USDA=34.118
NC_035095.1	47376301	.	T	G	.	.	MAF_USDA=3.279
NC_035095.1	47376324	.	C	T	.	.	MAF_USDA=4.098
NC_035095.1	47376348	.	C	T	.	.	MAF_INRAE=25.0;MAF_USDA=5.294
NC_035095.1	47376353	.	C	A	.	.	MAF_INRAE=13.924;MAF_USDA=21.176
NC_035095.1	47376360	.	T	A	.	.	MAF_INRAE=13.924;MAF_USDA=23.529
NC_035095.1	47376375	.	T	C	.	.	MAF_USDA=1.639
NC_035095.1	47376420	.	G	A	.	.	MAF_INRAE=35.833
NC_035095.1	47376492	.	A	C	.	.	MAF_USDA=4.098
NC_035095.1	47376532	.	C	T	.	.	MAF_USDA=10.417
NC_035095.1	47376684	.	T	C	.	.	MAF_USDA=6.557
NC_035095.1	47376718	.	C	A	.	.	MAF_USDA=6.557
NC_035095.1	47376733	.	C	G	.	.	MAF_INRAE=41.772;MAF_USDA=10.417
NC_035095.1	47376787	.	C	A	.	.	MAF_USDA=7.377
NC_035095.1	47376812	.	G	T	.	.	MAF_USDA=9.412
NC_035095.1	47377267	.	A	C	.	.	MAF_USDA=30.952
NC_035095.1	47377299	.	C	T	.	.	MAF_USDA=1.667
NC_035095.1	47378000	.	A	T	.	.	MAF_USDA=4.167
NC_035095.1	47378004	.	G	A	.	.	MAF_USDA=4.167
NC_035095.1	47378077	.	G	C	.	.	MAF_USDA=2.353
NC_035095.1	47378100	.	G	A	.	.	MAF_USDA=20.492
NC_035095.1	47378216	.	T	A	.	.	MAF_USDA=4.098
NC_035095.1	47378217	.	G	T	.	.	MAF_USDA=4.098
NC_035095.1	47378228	.	G	A	.	.	MAF_USDA=1.639
NC_035095.1	47378241	.	C	T	.	.	MAF_INRAE=13.333;MAF_USDA=2.353
NC_035095.1	47378286	.	G	C	.	.	MAF_USDA=2.459
NC_035095.1	47378305	.	C	T	.	.	MAF_USDA=2.459
NC_035095.1	47382313	.	C	A	.	.	MAF_USDA=47.917
NC_035095.1	47382361	.	G	A	.	.	MAF_USDA=18.75
NC_035095.1	47382373	.	A	G	.	.	MAF_USDA=19.643
NC_035095.1	47382387	.	C	A	.	.	MAF_USDA=8.333
NC_035095.1	47382494	.	G	C	.	.	MAF_USDA=10.417
NC_035095.1	47382517	.	A	G	.	.	MAF_INRAE=7.5
NC_035095.1	47382705	.	A	G	.	.	MAF_INRAE=24.167
NC_035095.1	47382726	.	G	A	.	.	MAF_INRAE=10.127
NC_035095.1	47382743	.	C	G	.	.	MAF_INRAE=26.667
NC_035095.1	47382866	.	C	G	.	.	MAF_INRAE=2.5
NC_035095.1	47382936	.	T	C	.	.	MAF_USDA=12.5
NC_035095.1	47382976	.	G	T	.	.	MAF_USDA=6.25
NC_035095.1	47383034	.	T	A	.	.	MAF_INRAE=5.263
NC_035095.1	47383045	.	T	C	.	.	MAF_USDA=16.667
NC_035095.1	47383071	.	T	C	.	.	MAF_INRAE=10.526
NC_035095.1	47384210	.	A	T	.	.	MAF_USDA=12.5
NC_035095.1	47384231	.	A	G	.	.	MAF_USDA=20.0
NC_035095.1	47384233	.	G	A	.	.	MAF_USDA=14.754
NC_035095.1	47384234	.	A	G	.	.	MAF_USDA=13.934
NC_035095.1	47384247	.	A	G	.	.	MAF_USDA=35.294
NC_035095.1	47384256	.	C	G	.	.	MAF_USDA=2.353
NC_035095.1	47384278	.	G	A	.	.	MAF_USDA=14.583
NC_035095.1	47384289	.	A	G	.	.	MAF_USDA=2.459
NC_035095.1	47384336	.	A	G	.	.	MAF_USDA=5.738
NC_035095.1	47384358	.	ACAGTCATATTAAAGACCAGTCATATTA	ACAGTCATATTAAAGACCAGTCATATTT	.	.	MAF_USDA=6.25
NC_035095.1	47384385	.	A	T	.	.	MAF_USDA=1.639
NC_035095.1	47384403	.	A	C	.	.	MAF_USDA=3.279
NC_035095.1	47384435	.	A	T	.	.	MAF_USDA=9.016
NC_035095.1	47384585	.	G	A	.	.	MAF_INRAE=31.013
NC_035095.1	47384686	.	G	A	.	.	MAF_INRAE=43.038;MAF_USDA=43.529
NC_035095.1	47384735	.	A	T	.	.	MAF_USDA=3.279
NC_035095.1	47384737	.	G	A	.	.	MAF_INRAE=23.418;MAF_USDA=6.557
NC_035095.1	47384782	.	A	C	.	.	MAF_USDA=4.098
NC_035095.1	47384820	.	A	T	.	.	MAF_INRAE=13.333;MAF_USDA=2.941
NC_035095.1	47384828	.	A	T	.	.	MAF_INRAE=20.833;MAF_USDA=2.083
NC_035095.1	47384832	.	T	A	.	.	MAF_USDA=1.176
NC_035095.1	47384871	.	C	A	.	.	MAF_INRAE=20.886;MAF_USDA=50.0
NC_035095.1	47385045	.	C	T	.	.	MAF_USDA=2.459
NC_035095.1	47385138	.	A	G	.	.	MAF_INRAE=22.152;MAF_USDA=8.824
NC_035095.1	47385194	.	C	A	.	.	MAF_USDA=4.918
NC_035095.1	47385543	.	T	C	.	.	MAF_INRAE=2.532;MAF_USDA=3.279
NC_035095.1	47385565	.	T	G	.	.	MAF_INRAE=41.772;MAF_USDA=35.882
NC_035095.1	47385598	.	C	A	.	.	MAF_USDA=13.115
NC_035095.1	47385654	.	C	G	.	.	MAF_INRAE=24.167;MAF_USDA=5.882
NC_035095.1	47385690	.	G	T	.	.	MAF_INRAE=12.025;MAF_USDA=9.016
NC_035095.1	47385701	.	A	C	.	.	MAF_USDA=4.098
NC_035095.1	47385715	.	A	G	.	.	MAF_USDA=3.333
NC_035095.1	47385767	.	T	A	.	.	MAF_USDA=6.557
NC_035095.1	47385866	.	G	T	.	.	MAF_USDA=1.639
NC_035095.1	47385937	.	G	A	.	.	MAF_USDA=4.918
NC_035095.1	47385967	.	G	T	.	.	MAF_INRAE=39.241
NC_035095.1	47386075	.	C	A	.	.	MAF_USDA=29.508
NC_035095.1	47386195	.	C	G	.	.	MAF_USDA=1.639
NC_035095.1	47386253	.	G	T	.	.	MAF_USDA=7.059
NC_035095.1	47386442	.	G	A	.	.	MAF_USDA=2.459
NC_035095.1	47386444	.	G	A	.	.	MAF_USDA=8.824
NC_035095.1	47386521	.	T	A	.	.	MAF_INRAE=12.025;MAF_USDA=4.918
NC_035095.1	47386652	.	C	T	.	.	MAF_INRAE=48.101;MAF_USDA=37.059
NC_035095.1	47386661	.	A	G	.	.	MAF_INRAE=32.278;MAF_USDA=7.059
NC_035095.1	47386719	.	G	T	.	.	MAF_INRAE=15.789;MAF_USDA=12.353
NC_035095.1	47386796	.	T	C	.	.	MAF_USDA=10.656
NC_035095.1	47386855	.	C	T	.	.	MAF_INRAE=6.962;MAF_USDA=1.639
NC_035095.1	47386904	.	T	C	.	.	MAF_INRAE=39.241
NC_035095.1	47387055	.	T	G	.	.	MAF_USDA=1.639
NC_035095.1	47387079	.	A	T	.	.	MAF_USDA=1.639
NC_035095.1	47387123	.	A	C	.	.	MAF_INRAE=2.532;MAF_USDA=3.279
NC_035095.1	47387261	.	C	T	.	.	MAF_INRAE=15.19;MAF_USDA=29.412
NC_035095.1	47387264	.	T	G	.	.	MAF_INRAE=20.833;MAF_USDA=18.235
NC_035095.1	47387272	.	C	T	.	.	MAF_INRAE=37.975;MAF_USDA=48.824
NC_035095.1	47387400	.	A	G	.	.	MAF_INRAE=10.526;MAF_USDA=3.279
NC_035095.1	47387402	.	T	G	.	.	MAF_USDA=9.412
NC_035095.1	47387413	.	G	A	.	.	MAF_INRAE=21.053;MAF_USDA=24.118
NC_035095.1	47387480	.	G	A	.	.	MAF_USDA=4.918
NC_035095.1	47388382	.	C	G	.	.	MAF_USDA=47.917
NC_035095.1	47388415	.	C	A	.	.	MAF_USDA=4.167
NC_035095.1	47388508	.	G	C	.	.	MAF_USDA=7.377
NC_035095.1	47388517	.	A	T	.	.	MAF_USDA=1.176
NC_035095.1	47388542	.	G	T	.	.	MAF_USDA=2.459
NC_035095.1	47388544	.	C	T	.	.	MAF_USDA=2.459
NC_035095.1	47388568	.	A	T	.	.	MAF_USDA=6.557
NC_035095.1	47388592	.	C	A	.	.	MAF_USDA=4.098
NC_035095.1	47388595	.	G	A	.	.	MAF_USDA=6.557
NC_035095.1	47388601	.	A	C	.	.	MAF_USDA=2.459
NC_035095.1	47388625	.	A	T	.	.	MAF_USDA=10.417
NC_035095.1	47388812	.	A	C	.	.	MAF_INRAE=21.053;MAF_USDA=4.819
NC_035095.1	47388950	.	G	A	.	.	MAF_USDA=6.557
NC_035095.1	47388964	.	A	G	.	.	MAF_USDA=1.639
NC_035095.1	47388988	.	A	T	.	.	MAF_INRAE=10.526;MAF_USDA=17.059
NC_035095.1	47389079	.	A	T	.	.	MAF_USDA=25.0
NC_035095.1	47389095	.	T	C	.	.	MAF_USDA=2.459
NC_035095.1	47389109	.	A	G	.	.	MAF_USDA=1.639
NC_035095.1	47389185	.	T	A	.	.	MAF_USDA=43.75
NC_035095.1	47389189	.	A	G	.	.	MAF_USDA=37.5
NC_035095.1	47389201	.	A	T	.	.	MAF_USDA=12.353
NC_035095.1	47389205	.	G	A	.	.	MAF_INRAE=5.263;MAF_USDA=25.294
NC_035095.1	47389207	.	T	A	.	.	MAF_USDA=3.279
NC_035095.1	47389217	.	T	A	.	.	MAF_USDA=11.017
NC_035095.1	47389221	.	A	G	.	.	MAF_USDA=8.621
NC_035095.1	47389223	.	A	T	.	.	MAF_INRAE=5.263
NC_035095.1	47389441	.	A	G	.	.	MAF_USDA=6.25
NC_035095.1	47389443	.	G	T	.	.	MAF_USDA=6.25
NC_035095.1	47389530	.	C	T	.	.	MAF_USDA=16.667
NC_035095.1	47389557	.	C	T	.	.	MAF_USDA=3.279
NC_035095.1	47389619	.	C	A	.	.	MAF_USDA=21.687
NC_035095.1	47389685	.	G	A	.	.	MAF_USDA=10.119
NC_035095.1	47389698	.	C	T	.	.	MAF_USDA=19.048
NC_035095.1	47389719	.	C	A	.	.	MAF_USDA=1.667
NC_035095.1	47389792	.	T	C	.	.	MAF_USDA=1.176
NC_035095.1	47389855	.	C	T	.	.	MAF_USDA=11.176
NC_035095.1	47389887	.	A	T	.	.	MAF_INRAE=27.848;MAF_USDA=21.176
NC_035095.1	47389906	.	C	T	.	.	MAF_USDA=3.279
NC_035095.1	47389946	.	T	C	.	.	MAF_USDA=2.459
NC_035095.1	47390035	.	T	G	.	.	MAF_USDA=3.279
NC_035095.1	47390056	.	T	G	.	.	MAF_USDA=2.459
NC_035095.1	47390101	.	A	C	.	.	MAF_INRAE=6.667;MAF_USDA=8.197
NC_035095.1	47390113	.	C	A	.	.	MAF_INRAE=29.114;MAF_USDA=11.475
NC_035095.1	47390176	.	T	G	.	.	MAF_USDA=1.639
NC_035095.1	47390180	.	G	A	.	.	MAF_USDA=3.279
NC_035095.1	47390195	.	T	C	.	.	MAF_USDA=2.459
NC_035095.1	47390432	.	A	T	.	.	MAF_INRAE=43.038;MAF_USDA=41.765
NC_035095.1	47390441	.	G	A	.	.	MAF_INRAE=6.962;MAF_USDA=14.583
NC_035095.1	47390616	.	C	T	.	.	MAF_INRAE=6.667;MAF_USDA=2.5
NC_035095.1	47390634	.	C	T	.	.	MAF_USDA=1.667
NC_035095.1	47390688	.	A	T	.	.	MAF_USDA=5.0
NC_035095.1	47390740	.	G	A	.	.	MAF_INRAE=5.063;MAF_USDA=3.333
NC_035095.1	47390769	.	G	A	.	.	MAF_INRAE=5.063;MAF_USDA=2.976
NC_035095.1	47390823	.	T	G	.	.	MAF_USDA=4.167
NC_035095.1	47390873	.	T	G	.	.	MAF_INRAE=28.481;MAF_USDA=21.429
NC_035095.1	47390936	.	T	G	.	.	MAF_INRAE=43.038;MAF_USDA=38.095
NC_035095.1	47390951	.	C	A	.	.	MAF_USDA=2.5
NC_035095.1	47390975	.	T	C	.	.	MAF_USDA=2.5
NC_035095.1	47391005	.	C	T	.	.	MAF_INRAE=29.114;MAF_USDA=10.0
NC_035095.1	47391007	.	C	T	.	.	MAF_INRAE=30.833;MAF_USDA=21.429
NC_035095.1	47391026	.	T	A	.	.	MAF_INRAE=14.557;MAF_USDA=17.857
NC_035095.1	47391118	.	G	C	.	.	MAF_INRAE=6.667
NC_035095.1	47391158	.	G	A	.	.	MAF_USDA=14.286
NC_035095.1	47391215	.	C	T	.	.	MAF_INRAE=3.797;MAF_USDA=7.738
NC_035095.1	47391248	.	G	A	.	.	MAF_INRAE=13.924;MAF_USDA=22.619
NC_035095.1	47391254	.	G	A	.	.	MAF_INRAE=28.481;MAF_USDA=23.214
NC_035095.1	47391268	.	G	A	.	.	MAF_INRAE=5.263;MAF_USDA=4.762
NC_035095.1	47391431	.	A	G	.	.	MAF_INRAE=28.481;MAF_USDA=17.262
NC_035095.1	47391463	.	A	T	.	.	MAF_INRAE=28.481;MAF_USDA=9.167
NC_035095.1	47391604	.	C	T	.	.	MAF_USDA=1.667
NC_035095.1	47391718	.	C	T	.	.	MAF_INRAE=5.833;MAF_USDA=7.5
NC_035095.1	47391744	.	C	T	.	.	MAF_INRAE=21.519;MAF_USDA=5.085
NC_035095.1	47391795	.	T	C	.	.	MAF_INRAE=13.924;MAF_USDA=22.619
NC_035095.1	47391844	.	A	C	.	.	MAF_USDA=2.5
NC_035095.1	47391845	.	C	A	.	.	MAF_USDA=8.929
NC_035095.1	47391858	.	C	G	.	.	MAF_INRAE=13.291;MAF_USDA=7.738
NC_035095.1	47391881	.	C	A	.	.	MAF_INRAE=9.494;MAF_USDA=5.0
NC_035095.1	47391926	.	T	C	.	.	MAF_USDA=3.333
NC_035095.1	47391971	.	C	T	.	.	MAF_INRAE=29.114;MAF_USDA=20.0
NC_035095.1	47392008	.	G	A	.	.	MAF_INRAE=21.053;MAF_USDA=4.762
NC_035095.1	47392033	.	T	C	.	.	MAF_INRAE=14.557;MAF_USDA=21.429
NC_035095.1	47392038	.	A	C	.	.	MAF_INRAE=5.263;MAF_USDA=4.762
NC_035095.1	47392067	.	A	G	.	.	MAF_INRAE=28.481;MAF_USDA=23.214
NC_035095.1	47392071	.	C	T	.	.	MAF_INRAE=9.167;MAF_USDA=25.0
NC_035095.1	47392163	.	T	A	.	.	MAF_INRAE=46.203;MAF_USDA=10.119
NC_035095.1	47392312	.	C	T	.	.	MAF_INRAE=28.481;MAF_USDA=23.214
NC_035095.1	47392313	.	C	T	.	.	MAF_INRAE=28.481;MAF_USDA=26.786
NC_035095.1	47392322	.	G	A	.	.	MAF_USDA=1.667
NC_035095.1	47392416	.	C	A	.	.	MAF_INRAE=28.481;MAF_USDA=10.0
NC_035095.1	47392552	.	G	A	.	.	MAF_USDA=1.667
NC_035095.1	47392597	.	T	C	.	.	MAF_USDA=7.831
NC_035095.1	47392659	.	G	A	.	.	MAF_USDA=2.5
NC_035095.1	47392699	.	T	C	.	.	MAF_USDA=7.5
NC_035095.1	47392708	.	C	A	.	.	MAF_USDA=2.5
NC_035095.1	47392738	.	G	A	.	.	MAF_INRAE=21.053;MAF_USDA=18.452
NC_035095.1	47392843	.	G	A	.	.	MAF_USDA=1.786
NC_035095.1	47398068	.	C	A	.	.	MAF_USDA=2.083
NC_035095.1	47398100	.	A	C	.	.	MAF_USDA=2.459
NC_035095.1	47398114	.	C	A	.	.	MAF_USDA=3.529
NC_035095.1	47399100	.	C	T	.	.	MAF_USDA=11.475
NC_035095.1	47399395	.	T	A	.	.	MAF_INRAE=28.481;MAF_USDA=14.286
NC_035095.1	47399457	.	C	A	.	.	MAF_USDA=1.639
NC_035095.1	47399489	.	C	A	.	.	MAF_USDA=2.381
NC_035095.1	47399504	.	T	G	.	.	MAF_INRAE=5.263;MAF_USDA=14.583
NC_035095.1	47399530	.	T	G	.	.	MAF_USDA=12.5
NC_035095.1	47399574	.	C	A	.	.	MAF_USDA=8.333
NC_035095.1	47402057	.	G	A	.	.	MAF_INRAE=15.789
NC_035095.1	47402120	.	C	G	.	.	MAF_USDA=2.174
NC_035095.1	47403990	.	T	G	.	.	MAF_INRAE=21.053;MAF_USDA=12.5
NC_035095.1	47404030	.	T	C	.	.	MAF_INRAE=21.053;MAF_USDA=2.083
NC_035095.1	47404073	.	C	A	.	.	MAF_USDA=1.639
NC_035095.1	47404093	.	C	T	.	.	MAF_INRAE=15.789;MAF_USDA=7.647
NC_035095.1	47404109	.	C	A	.	.	MAF_USDA=3.279
NC_035095.1	47404284	.	C	T	.	.	MAF_INRAE=20.833
NC_035095.1	47404300	.	C	G	.	.	MAF_USDA=2.459
NC_035095.1	47404334	.	A	T	.	.	MAF_INRAE=20.0;MAF_USDA=1.176
NC_035095.1	47404491	.	C	A	.	.	MAF_USDA=1.639
NC_035095.1	47404572	.	T	G	.	.	MAF_INRAE=27.848
NC_035095.1	47404607	.	G	A	.	.	MAF_INRAE=2.5
NC_035095.1	47404622	.	T	G	.	.	MAF_USDA=4.706
NC_035095.1	47404660	.	C	T	.	.	MAF_USDA=8.824
NC_035095.1	47404735	.	G	A	.	.	MAF_USDA=2.5
NC_035095.1	47404804	.	A	G	.	.	MAF_INRAE=43.038
NC_035095.1	47404818	.	A	G	.	.	MAF_INRAE=43.038;MAF_USDA=48.361
NC_035095.1	47405096	.	T	A	.	.	MAF_USDA=2.459
NC_035095.1	47405220	.	C	T	.	.	MAF_USDA=1.639
NC_035095.1	47405235	.	G	C	.	.	MAF_USDA=2.459
NC_035095.1	47405247	.	C	T	.	.	MAF_USDA=5.294
NC_035095.1	47405361	.	T	C	.	.	MAF_USDA=1.639
NC_035095.1	47405372	.	C	A	.	.	MAF_USDA=2.459
NC_035095.1	47405423	.	C	A	.	.	MAF_USDA=3.279
NC_035095.1	47405485	.	T	A	.	.	MAF_INRAE=36.842;MAF_USDA=34.706
NC_035095.1	47405544	.	T	C	.	.	MAF_INRAE=15.19;MAF_USDA=15.882
NC_035095.1	47405675	.	T	C	.	.	MAF_USDA=2.459
NC_035095.1	47409645	.	C	G	.	.	MAF_USDA=4.118
NC_035095.1	47409646	.	A	T	.	.	MAF_USDA=2.459
NC_035095.1	47409767	.	A	G	.	.	MAF_USDA=4.098
NC_035095.1	47409960	.	C	G	.	.	MAF_INRAE=27.848;MAF_USDA=32.353
NC_035095.1	47409996	.	G	A	.	.	MAF_USDA=4.098
NC_035095.1	47410102	.	A	G	.	.	MAF_USDA=4.762
NC_035095.1	47410130	.	T	C	.	.	MAF_USDA=21.687
NC_035095.1	47410187	.	T	C	.	.	MAF_USDA=10.417
NC_035095.1	47413254	.	T	G	.	.	MAF_USDA=46.471
NC_035095.1	47413376	.	C	G	.	.	MAF_USDA=1.639
NC_035095.1	47413420	.	G	C	.	.	MAF_INRAE=20.833;MAF_USDA=2.083
NC_035095.1	47413461	.	C	T	.	.	MAF_INRAE=43.671;MAF_USDA=48.824
NC_035095.1	47413481	.	C	A	.	.	MAF_INRAE=13.291;MAF_USDA=11.475
NC_035095.1	47413511	.	T	C	.	.	MAF_INRAE=6.962;MAF_USDA=7.377
NC_035095.1	47413538	.	C	G	.	.	MAF_INRAE=18.354;MAF_USDA=14.706
NC_035095.1	47413581	.	G	A	.	.	MAF_USDA=10.417
NC_035095.1	47413619	.	G	A	.	.	MAF_USDA=1.639
NC_035095.1	47413634	.	G	A	.	.	MAF_USDA=2.083
NC_035095.1	47413663	.	T	A	.	.	MAF_USDA=1.639
NC_035095.1	47413682	.	G	A	.	.	MAF_USDA=3.279
NC_035095.1	47413832	.	T	A	.	.	MAF_INRAE=15.789;MAF_USDA=29.412
NC_035095.1	47413833	.	T	A	.	.	MAF_USDA=49.412
NC_035095.1	47413878	.	C	T	.	.	MAF_USDA=10.417
NC_035095.1	47413947	.	G	T	.	.	MAF_USDA=5.882
NC_035095.1	47413969	.	A	C	.	.	MAF_USDA=8.333
NC_035095.1	47420759	.	G	A	.	.	MAF_INRAE=36.842;MAF_USDA=32.353
NC_035095.1	47420881	.	C	A	.	.	MAF_INRAE=27.215;MAF_USDA=15.574
NC_035095.1	47420955	.	C	T	.	.	MAF_USDA=5.882
NC_035095.1	47420956	.	G	A	.	.	MAF_INRAE=11.392;MAF_USDA=15.294
NC_035095.1	47420962	.	A	T	.	.	MAF_INRAE=2.532;MAF_USDA=3.279
NC_035095.1	47420986	.	A	G	.	.	MAF_INRAE=15.789;MAF_USDA=15.882
NC_035095.1	47421131	.	A	C	.	.	MAF_USDA=2.083
NC_035095.1	47421190	.	GTTTGTACTTTCA	GTTTGTACTTTCG	.	.	MAF_USDA=15.217
NC_035095.1	47421254	.	C	T	.	.	MAF_USDA=33.333
NC_035095.1	47421255	.	T	G	.	.	MAF_USDA=33.333
NC_035095.1	47422862	.	T	A	.	.	MAF_USDA=4.167
NC_035095.1	47423053	.	C	G	.	.	MAF_INRAE=21.053
NC_035095.1	47423068	.	A	G	.	.	MAF_INRAE=6.667
NC_035095.1	47423082	.	T	A	.	.	MAF_INRAE=4.167
NC_035095.1	47423085	.	A	C	.	.	MAF_INRAE=2.5
NC_035095.1	47423147	.	G	T	.	.	MAF_USDA=11.475
NC_035095.1	47423166	.	A	C	.	.	MAF_USDA=1.639
NC_035095.1	47423170	.	G	A	.	.	MAF_INRAE=15.789;MAF_USDA=11.176
NC_035095.1	47423181	.	T	A	.	.	MAF_USDA=10.656
NC_035095.1	47423183	.	A	T	.	.	MAF_USDA=1.639
NC_035095.1	47423229	.	G	A	.	.	MAF_USDA=4.098
NC_035095.1	47423252	.	G	T	.	.	MAF_USDA=1.176
NC_035095.1	47423287	.	A	C	.	.	MAF_USDA=10.656
NC_035095.1	47423300	.	C	T	.	.	MAF_USDA=8.197
NC_035095.1	47423364	.	G	T	.	.	MAF_INRAE=20.833;MAF_USDA=2.083
NC_035095.1	47423491	.	A	T	.	.	MAF_USDA=20.0
NC_035095.1	47423519	.	G	C	.	.	MAF_INRAE=11.392;MAF_USDA=7.377
NC_035095.1	47423675	.	C	A	.	.	MAF_INRAE=32.911;MAF_USDA=23.529
NC_035095.1	47423676	.	A	T	.	.	MAF_USDA=14.583
NC_035095.1	47423677	.	T	A	.	.	MAF_USDA=41.667
NC_035095.1	47423678	.	T	A	.	.	MAF_USDA=41.667
NC_035095.1	47423679	.	T	A	.	.	MAF_USDA=6.25
NC_035095.1	47423680	.	T	A	.	.	MAF_USDA=6.25
NC_035095.1	47423681	.	T	G	.	.	MAF_USDA=10.417
NC_035095.1	47423686	.	A	T	.	.	MAF_USDA=12.5
NC_035095.1	47423716	.	C	T	.	.	MAF_USDA=1.639
NC_035095.1	47423773	.	T	A	.	.	MAF_USDA=17.213
NC_035095.1	47423803	.	G	A	.	.	MAF_USDA=4.918
NC_035095.1	47423821	.	G	T	.	.	MAF_USDA=13.529
NC_035095.1	47423942	.	T	C	.	.	MAF_USDA=10.119
NC_035095.1	47424102	.	A	C	.	.	MAF_USDA=2.5
NC_035095.1	47424144	.	A	G	.	.	MAF_INRAE=21.519;MAF_USDA=10.833
NC_035095.1	47424439	.	C	A	.	.	MAF_INRAE=10.526;MAF_USDA=7.059
NC_035095.1	47424451	.	T	G	.	.	MAF_USDA=6.557
NC_035095.1	47424488	.	A	G	.	.	MAF_USDA=4.098
NC_035095.1	47424504	.	G	A	.	.	MAF_USDA=1.639
NC_035095.1	47424547	.	G	C	.	.	MAF_USDA=4.098
NC_035095.1	47424571	.	A	T	.	.	MAF_USDA=1.639
NC_035095.1	47424576	.	T	A	.	.	MAF_USDA=1.639
NC_035095.1	47424583	.	C	T	.	.	MAF_USDA=1.639
NC_035095.1	47424735	.	G	A	.	.	MAF_USDA=2.5
NC_035095.1	47424766	.	G	A	.	.	MAF_INRAE=5.263;MAF_USDA=4.762
NC_035095.1	47424769	.	C	T	.	.	MAF_INRAE=6.962
NC_035095.1	47424796	.	C	T	.	.	MAF_USDA=7.738
NC_035095.1	47424857	.	G	A	.	.	MAF_INRAE=6.667;MAF_USDA=1.667
NC_035095.1	47424906	.	A	G	.	.	MAF_INRAE=6.962
NC_035095.1	47425047	.	G	C	.	.	MAF_USDA=1.667
NC_035095.1	47425074	.	C	A	.	.	MAF_USDA=5.738
NC_035095.1	47425120	.	C	A	.	.	MAF_USDA=4.098
NC_035095.1	47425348	.	G	A	.	.	MAF_INRAE=32.278;MAF_USDA=20.833
NC_035095.1	47425475	.	C	T	.	.	MAF_USDA=2.459
NC_035095.1	47425554	.	T	G	.	.	MAF_INRAE=30.38;MAF_USDA=15.882
NC_035095.1	47425559	.	G	A	.	.	MAF_USDA=3.279
NC_035095.1	47425560	.	C	A	.	.	MAF_USDA=3.279
NC_035095.1	47425668	.	A	T	.	.	MAF_INRAE=10.526;MAF_USDA=7.647
NC_035095.1	47425671	.	G	A	.	.	MAF_INRAE=15.789;MAF_USDA=15.294
NC_035095.1	47425682	.	T	A	.	.	MAF_USDA=4.918
NC_035095.1	47425702	.	T	C	.	.	MAF_USDA=11.475
NC_035095.1	47425765	.	A	C	.	.	MAF_USDA=12.5
NC_035095.1	47432732	.	T	C	.	.	MAF_USDA=41.667
NC_035095.1	47432776	.	T	G	.	.	MAF_USDA=2.083
NC_035095.1	47432838	.	T	A	.	.	MAF_USDA=14.583
NC_035095.1	47432955	.	T	G	.	.	MAF_USDA=4.098
NC_035095.1	47433040	.	C	T	.	.	MAF_USDA=2.459
NC_035095.1	47433177	.	T	G	.	.	MAF_USDA=5.738
NC_035095.1	47433220	.	A	G	.	.	MAF_USDA=2.941
NC_035095.1	47433253	.	A	T	.	.	MAF_USDA=3.279
NC_035095.1	47433283	.	C	T	.	.	MAF_USDA=1.176
NC_035095.1	47433287	.	A	T	.	.	MAF_USDA=6.25
NC_035095.1	47433535	.	C	T	.	.	MAF_USDA=14.583
NC_035095.1	47433559	.	T	A	.	.	MAF_USDA=4.098
NC_035095.1	47433569	.	T	C	.	.	MAF_USDA=43.75
NC_035095.1	47433604	.	T	G	.	.	MAF_USDA=22.941
NC_035095.1	47433747	.	C	T	.	.	MAF_USDA=3.279
NC_035095.1	47433755	.	G	A	.	.	MAF_INRAE=20.886;MAF_USDA=12.941
NC_035095.1	47433780	.	G	T	.	.	MAF_INRAE=26.582;MAF_USDA=22.941
NC_035095.1	47433827	.	C	T	.	.	MAF_USDA=4.706
NC_035095.1	47433880	.	T	C	.	.	MAF_INRAE=41.772;MAF_USDA=49.412
NC_035095.1	47433882	.	T	C	.	.	MAF_INRAE=21.667;MAF_USDA=1.176
NC_035095.1	47433941	.	C	T	.	.	MAF_INRAE=20.0;MAF_USDA=1.176
NC_035095.1	47434050	.	G	A	.	.	MAF_USDA=26.087
NC_035095.1	47434054	.	G	A	.	.	MAF_USDA=39.583
NC_035095.1	47434141	.	C	T	.	.	MAF_INRAE=42.105
NC_035095.1	47434197	.	G	C	.	.	MAF_USDA=3.279
NC_035095.1	47434356	.	A	T	.	.	MAF_INRAE=42.405;MAF_USDA=40.588
NC_035095.1	47434442	.	G	A	.	.	MAF_USDA=1.639
NC_035095.1	47434463	.	C	G	.	.	MAF_INRAE=27.215;MAF_USDA=21.765
NC_035095.1	47434520	.	G	T	.	.	MAF_INRAE=20.833;MAF_USDA=2.083
NC_035095.1	47434650	.	G	T	.	.	MAF_USDA=3.529
NC_035095.1	47434788	.	A	G	.	.	MAF_INRAE=3.797;MAF_USDA=8.824
NC_035095.1	47434790	.	A	G	.	.	MAF_USDA=1.639
NC_035095.1	47434819	.	C	G	.	.	MAF_USDA=4.098
NC_035095.1	47434854	.	C	A	.	.	MAF_INRAE=5.263;MAF_USDA=3.279
NC_035095.1	47434957	.	G	A	.	.	MAF_INRAE=15.789
NC_035095.1	47435031	.	G	A	.	.	MAF_INRAE=3.797;MAF_USDA=7.059
NC_035095.1	47435157	.	G	A	.	.	MAF_USDA=3.279
NC_035095.1	47435357	.	A	G	.	.	MAF_INRAE=20.833;MAF_USDA=10.588
NC_035095.1	47435387	.	A	T	.	.	MAF_USDA=7.647
NC_035095.1	47435485	.	C	T	.	.	MAF_INRAE=20.0;MAF_USDA=4.167
NC_035095.1	47435558	.	T	C	.	.	MAF_USDA=10.417
NC_035095.1	47435626	.	A	G	.	.	MAF_USDA=9.412
NC_035095.1	47435754	.	G	A	.	.	MAF_INRAE=27.215;MAF_USDA=22.353
NC_035095.1	47435758	.	G	T	.	.	MAF_INRAE=20.833;MAF_USDA=1.176
NC_035095.1	47435871	.	C	G	.	.	MAF_USDA=8.824
NC_035095.1	47435944	.	C	A	.	.	MAF_USDA=1.639
NC_035095.1	47435952	.	C	T	.	.	MAF_USDA=4.098
NC_035095.1	47436005	.	A	G	.	.	MAF_USDA=6.78
NC_035095.1	47436080	.	C	A	.	.	MAF_USDA=2.083
NC_035095.1	47438390	.	C	T	.	.	MAF_INRAE=2.5
NC_035095.1	47438482	.	G	A	.	.	MAF_USDA=5.738
NC_035095.1	47438492	.	A	T	.	.	MAF_USDA=6.557
NC_035095.1	47438510	.	T	C	.	.	MAF_USDA=6.557
NC_035095.1	47438519	.	G	A	.	.	MAF_USDA=6.557
NC_035095.1	47438526	.	T	C	.	.	MAF_USDA=6.557
NC_035095.1	47438591	.	C	G	.	.	MAF_USDA=8.235
NC_035095.1	47438686	.	T	A	.	.	MAF_USDA=6.471
NC_035095.1	47438823	.	G	T	.	.	MAF_INRAE=10.833;MAF_USDA=18.852
NC_035095.1	47438913	.	G	A	.	.	MAF_USDA=10.417
NC_035095.1	47439016	.	C	T	.	.	MAF_USDA=6.522
NC_035095.1	47441103	.	G	T	.	.	MAF_USDA=41.304
NC_035095.1	47441266	.	C	T	.	.	MAF_INRAE=44.304;MAF_USDA=44.706
NC_035095.1	47441271	.	T	A	.	.	MAF_USDA=2.459
NC_035095.1	47441282	.	T	A	.	.	MAF_USDA=7.059
NC_035095.1	47441314	.	T	C	.	.	MAF_INRAE=21.519;MAF_USDA=11.475
NC_035095.1	47441477	.	C	T	.	.	MAF_USDA=1.639
NC_035095.1	47441570	.	C	T	.	.	MAF_USDA=5.085
NC_035095.1	47441738	.	C	T	.	.	MAF_USDA=12.5
NC_035095.1	47446528	.	G	C	.	.	MAF_INRAE=6.962;MAF_USDA=17.213
NC_035095.1	47446745	.	G	A	.	.	MAF_USDA=4.918
NC_035095.1	47446816	.	G	T	.	.	MAF_INRAE=6.962;MAF_USDA=7.059
NC_035095.1	47446849	.	G	A	.	.	MAF_INRAE=27.215;MAF_USDA=24.706
NC_035095.1	47446884	.	G	A	.	.	MAF_INRAE=21.519;MAF_USDA=11.765
NC_035095.1	47446909	.	A	C	.	.	MAF_INRAE=3.797;MAF_USDA=7.059
NC_035095.1	47446944	.	C	A	.	.	MAF_INRAE=2.532;MAF_USDA=4.098
NC_035095.1	47447058	.	T	G	.	.	MAF_USDA=23.529
NC_035095.1	47447214	.	T	C	.	.	MAF_USDA=12.5
NC_035095.1	47447359	.	C	T	.	.	MAF_USDA=2.083
NC_035095.1	47447364	.	G	T	.	.	MAF_INRAE=5.263;MAF_USDA=14.583
NC_035095.1	47447417	.	G	A	.	.	MAF_INRAE=10.526;MAF_USDA=3.333
NC_035095.1	47447445	.	A	T	.	.	MAF_USDA=2.083
NC_035095.1	47447560	.	C	A	.	.	MAF_USDA=1.667
NC_035095.1	47447665	.	A	G	.	.	MAF_USDA=6.78
NC_035095.1	47447700	.	A	C	.	.	MAF_USDA=4.167
NC_035095.1	47448176	.	C	T	.	.	MAF_USDA=31.765
NC_035095.1	47448198	.	A	C	.	.	MAF_USDA=29.167
NC_035095.1	47448231	.	C	T	.	.	MAF_USDA=12.5
NC_035095.1	47448264	.	T	C	.	.	MAF_USDA=21.765
NC_035095.1	47448286	.	C	T	.	.	MAF_USDA=2.459
NC_035095.1	47448312	.	G	A	.	.	MAF_USDA=30.588
NC_035095.1	47448341	.	C	T	.	.	MAF_USDA=1.639
NC_035095.1	47448395	.	G	A	.	.	MAF_USDA=7.377
NC_035095.1	47448408	.	G	T	.	.	MAF_USDA=4.918
NC_035095.1	47448549	.	G	T	.	.	MAF_USDA=1.639
NC_035095.1	47448560	.	C	A	.	.	MAF_INRAE=5.696;MAF_USDA=1.765
NC_035095.1	47448571	.	G	A	.	.	MAF_INRAE=5.833;MAF_USDA=3.279
NC_035095.1	47448756	.	G	T	.	.	MAF_INRAE=3.797;MAF_USDA=9.412
NC_035095.1	47448871	.	C	A	.	.	MAF_USDA=1.639
NC_035095.1	47448966	.	C	T	.	.	MAF_USDA=1.639
NC_035095.1	47449006	.	C	A	.	.	MAF_USDA=3.279
NC_035095.1	47449010	.	C	T	.	.	MAF_USDA=10.417
NC_035095.1	47449033	.	A	C	.	.	MAF_INRAE=21.053;MAF_USDA=27.647
NC_035095.1	47449295	.	T	C	.	.	MAF_INRAE=21.053;MAF_USDA=32.143
NC_035095.1	47449307	.	A	G	.	.	MAF_INRAE=21.053;MAF_USDA=31.765
NC_035095.1	47449315	.	T	A	.	.	MAF_INRAE=10.526;MAF_USDA=8.235
NC_035095.1	47449316	.	C	G	.	.	MAF_USDA=8.235
NC_035095.1	47449361	.	C	T	.	.	MAF_USDA=1.765
NC_035095.1	47449430	.	T	A	.	.	MAF_INRAE=12.025;MAF_USDA=24.118
NC_035095.1	47449530	.	G	A	.	.	MAF_INRAE=27.215;MAF_USDA=25.0
NC_035095.1	47449557	.	G	A	.	.	MAF_INRAE=27.848;MAF_USDA=30.588
NC_035095.1	47449569	.	A	C	.	.	MAF_INRAE=17.089;MAF_USDA=2.941
NC_035095.1	47449608	.	A	G	.	.	MAF_INRAE=17.722;MAF_USDA=2.083
NC_035095.1	47449649	.	C	A	.	.	MAF_INRAE=6.962;MAF_USDA=14.118
NC_035095.1	47449715	.	C	T	.	.	MAF_INRAE=28.481;MAF_USDA=27.083
NC_035095.1	47449742	.	T	C	.	.	MAF_INRAE=27.848;MAF_USDA=30.0
NC_035095.1	47449929	.	C	G	.	.	MAF_USDA=1.639
NC_035095.1	47449966	.	A	G	.	.	MAF_INRAE=29.114;MAF_USDA=28.235
NC_035095.1	47449997	.	A	C	.	.	MAF_INRAE=13.924;MAF_USDA=7.377
NC_035095.1	47450061	.	A	T	.	.	MAF_USDA=3.279
NC_035095.1	47450169	.	A	T	.	.	MAF_INRAE=48.734;MAF_USDA=34.118
NC_035095.1	47450362	.	A	G	.	.	MAF_USDA=3.279
NC_035095.1	47450384	.	A	G	.	.	MAF_INRAE=5.263
NC_035095.1	47450391	.	A	G	.	.	MAF_INRAE=5.263
NC_035095.1	47450424	.	G	A	.	.	MAF_INRAE=3.165;MAF_USDA=8.824
NC_035095.1	47450433	.	T	C	.	.	MAF_INRAE=35.833
NC_035095.1	47450469	.	T	C	.	.	MAF_INRAE=15.833
NC_035095.1	47450486	.	A	T	.	.	MAF_INRAE=48.734;MAF_USDA=41.176
NC_035095.1	47450499	.	G	A	.	.	MAF_INRAE=25.833
NC_035095.1	47450550	.	G	T	.	.	MAF_INRAE=40.833
NC_035095.1	47450552	.	T	C	.	.	MAF_INRAE=36.667
NC_035095.1	47450558	.	G	T	.	.	MAF_INRAE=5.833;MAF_USDA=6.25
NC_035095.1	47450566	.	G	T	.	.	MAF_INRAE=40.833
NC_035095.1	47450571	.	G	A	.	.	MAF_INRAE=40.833
NC_035095.1	47450623	.	A	G	.	.	MAF_INRAE=22.5
NC_035095.1	47450648	.	C	T	.	.	MAF_INRAE=16.667
NC_035095.1	47450650	.	T	G	.	.	MAF_INRAE=16.667
NC_035095.1	47450654	.	C	A	.	.	MAF_USDA=2.459
NC_035095.1	47450678	.	T	C	.	.	MAF_INRAE=8.333
NC_035095.1	47450679	.	G	T	.	.	MAF_INRAE=2.5
NC_035095.1	47450686	.	T	A	.	.	MAF_INRAE=8.333
NC_035095.1	47450800	.	T	C	.	.	MAF_INRAE=17.089
NC_035095.1	47450982	.	A	T	.	.	MAF_USDA=10.417
NC_035095.1	47451028	.	C	G	.	.	MAF_INRAE=17.089
NC_035095.1	47451035	.	T	C	.	.	MAF_INRAE=6.962;MAF_USDA=4.918
NC_035095.1	47451088	.	C	T	.	.	MAF_INRAE=5.263;MAF_USDA=14.583
NC_035095.1	47451185	.	A	G	.	.	MAF_USDA=1.639
NC_035095.1	47451291	.	G	A	.	.	MAF_USDA=1.639
NC_035095.1	47451307	.	C	T	.	.	MAF_INRAE=21.053;MAF_USDA=20.833
NC_035095.1	47451356	.	A	C	.	.	MAF_INRAE=6.962;MAF_USDA=5.738
NC_035095.1	47451372	.	T	G	.	.	MAF_INRAE=5.696;MAF_USDA=1.765
NC_035095.1	47451391	.	C	T	.	.	MAF_INRAE=6.962;MAF_USDA=4.918
NC_035095.1	47451394	.	T	A	.	.	MAF_USDA=2.459
NC_035095.1	47451414	.	G	A	.	.	MAF_INRAE=5.833;MAF_USDA=1.639
NC_035095.1	47451436	.	T	A	.	.	MAF_INRAE=40.506;MAF_USDA=11.765
NC_035095.1	47451438	.	T	C	.	.	MAF_USDA=2.083
NC_035095.1	47451556	.	T	C	.	.	MAF_INRAE=6.962
NC_035095.1	47451561	.	G	A	.	.	MAF_INRAE=48.734;MAF_USDA=45.294
NC_035095.1	47451589	.	C	T	.	.	MAF_INRAE=13.924;MAF_USDA=7.377
NC_035095.1	47451592	.	T	A	.	.	MAF_USDA=1.639
NC_035095.1	47451604	.	A	G	.	.	MAF_USDA=1.639
NC_035095.1	47451652	.	A	T	.	.	MAF_INRAE=49.367;MAF_USDA=29.167
NC_035095.1	47451695	.	G	T	.	.	MAF_USDA=1.639
NC_035095.1	47451808	.	C	A	.	.	MAF_USDA=10.417
NC_035095.1	47451870	.	G	T	.	.	MAF_USDA=18.75
NC_035095.1	47451876	.	A	G	.	.	MAF_USDA=18.75
NC_035095.1	47456331	.	A	G	.	.	MAF_USDA=1.639
NC_035095.1	47456334	.	A	G	.	.	MAF_USDA=10.588
NC_035095.1	47456381	.	T	A	.	.	MAF_USDA=3.279
NC_035095.1	47456654	.	G	A	.	.	MAF_INRAE=3.797
NC_035095.1	47456669	.	T	C	.	.	MAF_INRAE=7.5
NC_035095.1	47456677	.	G	A	.	.	MAF_USDA=3.279
NC_035095.1	47456684	.	C	T	.	.	MAF_INRAE=6.329;MAF_USDA=4.918
NC_035095.1	47456740	.	T	G	.	.	MAF_INRAE=20.886;MAF_USDA=5.738
NC_035095.1	47456741	.	T	C	.	.	MAF_USDA=2.459
NC_035095.1	47456754	.	T	C	.	.	MAF_INRAE=3.797;MAF_USDA=9.016
NC_035095.1	47456985	.	CGAGGGG	CGAGGGA	.	.	MAF_USDA=18.75
NC_035095.1	47456991	.	G	A	.	.	MAF_INRAE=43.671
NC_035095.1	47457119	.	G	A	.	.	MAF_INRAE=5.263;MAF_USDA=4.706
NC_035095.1	47457127	.	T	C	.	.	MAF_USDA=4.918
NC_035095.1	47457170	.	G	A	.	.	MAF_USDA=1.639
NC_035095.1	47457209	.	A	C	.	.	MAF_INRAE=3.797;MAF_USDA=8.824
NC_035095.1	47457210	.	G	A	.	.	MAF_INRAE=1.667;MAF_USDA=9.412
NC_035095.1	47457268	.	C	G	.	.	MAF_INRAE=5.263;MAF_USDA=3.333
NC_035095.1	47457299	.	G	A	.	.	MAF_INRAE=5.263;MAF_USDA=3.333
NC_035095.1	47457322	.	A	C	.	.	MAF_USDA=4.118
NC_035095.1	47457323	.	T	C	.	.	MAF_USDA=4.118
NC_035095.1	47457324	.	T	G	.	.	MAF_USDA=1.639
NC_035095.1	47457327	.	T	A	.	.	MAF_USDA=4.706
NC_035095.1	47457330	.	A	C	.	.	MAF_USDA=4.118
NC_035095.1	47457334	.	G	A	.	.	MAF_USDA=4.706
NC_035095.1	47461478	.	A	G	.	.	MAF_USDA=22.917
NC_035095.1	47461635	.	C	A	.	.	MAF_USDA=20.833
NC_035095.1	47461824	.	C	T	.	.	MAF_USDA=1.639
NC_035095.1	47461859	.	T	C	.	.	MAF_USDA=4.098
NC_035095.1	47461892	.	A	G	.	.	MAF_USDA=1.639
NC_035095.1	47461893	.	T	G	.	.	MAF_USDA=1.639
NC_035095.1	47461894	.	A	G	.	.	MAF_USDA=1.639
NC_035095.1	47461912	.	G	A	.	.	MAF_USDA=5.738
NC_035095.1	47461931	.	G	T	.	.	MAF_INRAE=27.848;MAF_USDA=22.353
NC_035095.1	47461961	.	G	A	.	.	MAF_INRAE=21.519;MAF_USDA=9.836
NC_035095.1	47461969	.	C	T	.	.	MAF_USDA=5.738
NC_035095.1	47462021	.	C	A	.	.	MAF_INRAE=13.333
NC_035095.1	47462169	.	C	T	.	.	MAF_INRAE=5.696;MAF_USDA=5.294
NC_035095.1	47462204	.	C	A	.	.	MAF_USDA=10.588
NC_035095.1	47462348	.	A	T	.	.	MAF_INRAE=21.519
NC_035095.1	47462447	.	T	C	.	.	MAF_USDA=3.279
NC_035095.1	47462506	.	A	T	.	.	MAF_USDA=7.377
NC_035095.1	47462513	.	T	A	.	.	MAF_INRAE=21.519;MAF_USDA=5.738
NC_035095.1	47462515	.	C	A	.	.	MAF_INRAE=6.962;MAF_USDA=22.941
NC_035095.1	47462516	.	T	G	.	.	MAF_USDA=2.459
NC_035095.1	47462577	.	G	T	.	.	MAF_USDA=4.918
NC_035095.1	47462588	.	G	T	.	.	MAF_INRAE=6.667;MAF_USDA=2.941
NC_035095.1	47462624	.	T	G	.	.	MAF_USDA=4.918
NC_035095.1	47462668	.	T	C	.	.	MAF_USDA=1.639
NC_035095.1	47462711	.	C	T	.	.	MAF_INRAE=10.526;MAF_USDA=13.529
NC_035095.1	47462776	.	T	C	.	.	MAF_USDA=1.639
NC_035095.1	47462817	.	C	T	.	.	MAF_USDA=8.333
NC_035095.1	47463037	.	G	A	.	.	MAF_INRAE=22.152;MAF_USDA=8.197
NC_035095.1	47463108	.	G	A	.	.	MAF_INRAE=6.667;MAF_USDA=4.098
NC_035095.1	47463116	.	G	A	.	.	MAF_INRAE=3.797;MAF_USDA=8.824
NC_035095.1	47463195	.	G	A	.	.	MAF_USDA=1.667
NC_035095.1	47463243	.	T	A	.	.	MAF_USDA=10.656
NC_035095.1	47463368	.	A	T	.	.	MAF_INRAE=5.696
NC_035095.1	47463586	.	C	A	.	.	MAF_USDA=1.639
NC_035095.1	47463608	.	C	A	.	.	MAF_INRAE=31.579;MAF_USDA=20.833
NC_035095.1	47463806	.	C	A	.	.	MAF_USDA=2.083
NC_035095.1	47463817	.	T	G	.	.	MAF_USDA=2.174
NC_035095.1	47464018	.	T	A	.	.	MAF_INRAE=42.405;MAF_USDA=17.647
NC_035095.1	47464052	.	G	C	.	.	MAF_INRAE=6.667;MAF_USDA=3.279
NC_035095.1	47464069	.	G	A	.	.	MAF_INRAE=5.696;MAF_USDA=1.765
NC_035095.1	47464129	.	A	C	.	.	MAF_INRAE=43.671;MAF_USDA=27.647
NC_035095.1	47464446	.	C	T	.	.	MAF_USDA=1.639
NC_035095.1	47464485	.	G	A	.	.	MAF_INRAE=5.263
NC_035095.1	47464523	.	A	T	.	.	MAF_USDA=1.176
NC_035095.1	47464576	.	G	A	.	.	MAF_USDA=4.098
NC_035095.1	47464620	.	C	T	.	.	MAF_USDA=1.639
NC_035095.1	47464655	.	C	T	.	.	MAF_USDA=4.098
NC_035095.1	47464677	.	A	C	.	.	MAF_USDA=1.667
NC_035095.1	47464785	.	A	T	.	.	MAF_USDA=3.279
NC_035095.1	47466120	.	C	T	.	.	MAF_INRAE=6.667;MAF_USDA=4.918
NC_035095.1	47466254	.	A	G	.	.	MAF_INRAE=21.519
NC_035095.1	47466332	.	G	T	.	.	MAF_INRAE=5.833
NC_035095.1	47466339	.	A	T	.	.	MAF_INRAE=20.886;MAF_USDA=12.941
NC_035095.1	47466524	.	G	A	.	.	MAF_INRAE=5.263;MAF_USDA=30.0
NC_035095.1	47466532	.	G	T	.	.	MAF_INRAE=15.789;MAF_USDA=10.833
NC_035095.1	47466544	.	T	C	.	.	MAF_INRAE=10.526;MAF_USDA=6.667
NC_035095.1	47466575	.	C	T	.	.	MAF_INRAE=5.263;MAF_USDA=4.762
NC_035095.1	47466596	.	T	C	.	.	MAF_INRAE=5.263;MAF_USDA=2.083
NC_035095.1	47466610	.	G	C	.	.	MAF_INRAE=5.263
NC_035095.1	47466782	.	G	T	.	.	MAF_USDA=21.341
NC_035095.1	47470697	.	T	C	.	.	MAF_USDA=6.667
NC_035095.1	47470698	.	G	T	.	.	MAF_USDA=6.667
NC_035095.1	47470742	.	C	G	.	.	MAF_USDA=5.294
NC_035095.1	47470787	.	C	G	.	.	MAF_USDA=28.571
NC_035095.1	47470793	.	G	T	.	.	MAF_USDA=8.929
NC_035095.1	47470839	.	G	T	.	.	MAF_INRAE=15.789;MAF_USDA=7.627
NC_035095.1	47470862	.	G	T	.	.	MAF_INRAE=26.316;MAF_USDA=17.647
NC_035095.1	47470972	.	C	A	.	.	MAF_INRAE=15.789;MAF_USDA=22.034
NC_035095.1	47471901	.	T	G	.	.	MAF_USDA=2.083
NC_035095.1	47471952	.	G	A	.	.	MAF_USDA=2.459
NC_035095.1	47472013	.	G	A	.	.	MAF_USDA=5.0
NC_035095.1	47472024	.	T	C	.	.	MAF_INRAE=5.263;MAF_USDA=12.353
NC_035095.1	47472093	.	A	T	.	.	MAF_INRAE=15.789;MAF_USDA=10.656
NC_035095.1	47472107	.	C	T	.	.	MAF_USDA=1.639
NC_035095.1	47472109	.	G	T	.	.	MAF_INRAE=15.789;MAF_USDA=11.475
NC_035095.1	47472256	.	G	A	.	.	MAF_USDA=9.836
NC_035095.1	47472320	.	G	A	.	.	MAF_INRAE=10.526;MAF_USDA=8.824
NC_035095.1	47472341	.	G	T	.	.	MAF_INRAE=5.263;MAF_USDA=11.176
NC_035095.1	47472412	.	G	C	.	.	MAF_USDA=6.557
NC_035095.1	47472434	.	G	T	.	.	MAF_USDA=10.417
NC_035095.1	47472494	.	A	G	.	.	MAF_USDA=6.557
NC_035095.1	47472561	.	C	T	.	.	MAF_INRAE=6.667;MAF_USDA=4.918
NC_035095.1	47472711	.	C	A	.	.	MAF_USDA=4.098
NC_035095.1	47472755	.	T	C	.	.	MAF_USDA=4.098
NC_035095.1	47472853	.	A	G	.	.	MAF_INRAE=1.667
NC_035095.1	47472865	.	G	A	.	.	MAF_INRAE=6.667
NC_035095.1	47472869	.	G	T	.	.	MAF_USDA=3.529
NC_035095.1	47472885	.	T	G	.	.	MAF_USDA=4.098
NC_035095.1	47472918	.	T	C	.	.	MAF_INRAE=25.949;MAF_USDA=22.353
NC_035095.1	47473005	.	A	G	.	.	MAF_INRAE=5.263
NC_035095.1	47473011	.	G	T	.	.	MAF_USDA=4.098
NC_035095.1	47473018	.	A	T	.	.	MAF_USDA=2.459
NC_035095.1	47473023	.	G	T	.	.	MAF_USDA=1.639
NC_035095.1	47473122	.	G	A	.	.	MAF_USDA=4.918
NC_035095.1	47473230	.	T	G	.	.	MAF_INRAE=17.722;MAF_USDA=11.176
NC_035095.1	47473237	.	T	G	.	.	MAF_INRAE=30.833;MAF_USDA=34.118
NC_035095.1	47473244	.	G	T	.	.	MAF_USDA=6.557
NC_035095.1	47473271	.	G	A	.	.	MAF_USDA=7.377
NC_035095.1	47473533	.	G	A	.	.	MAF_USDA=1.176
NC_035095.1	47473539	.	A	C	.	.	MAF_INRAE=8.861;MAF_USDA=16.667
NC_035095.1	47473641	.	C	G	.	.	MAF_USDA=22.353
NC_035095.1	47473649	.	A	T	.	.	MAF_INRAE=6.329;MAF_USDA=7.059
NC_035095.1	47473727	.	G	T	.	.	MAF_USDA=2.459
NC_035095.1	47473775	.	C	G	.	.	MAF_USDA=1.639
NC_035095.1	47473787	.	G	A	.	.	MAF_USDA=4.706
NC_035095.1	47473837	.	T	C	.	.	MAF_INRAE=13.924;MAF_USDA=6.557
NC_035095.1	47473853	.	C	T	.	.	MAF_INRAE=19.62;MAF_USDA=14.706
NC_035095.1	47473891	.	G	A	.	.	MAF_USDA=4.706
NC_035095.1	47473968	.	G	A	.	.	MAF_USDA=3.279
NC_035095.1	47473982	.	T	A	.	.	MAF_INRAE=17.722;MAF_USDA=10.588
NC_035095.1	47474020	.	C	T	.	.	MAF_INRAE=3.797;MAF_USDA=9.412
NC_035095.1	47474033	.	C	T	.	.	MAF_USDA=1.639
NC_035095.1	47474083	.	C	T	.	.	MAF_INRAE=6.667;MAF_USDA=4.918
NC_035095.1	47474086	.	G	T	.	.	MAF_INRAE=21.519;MAF_USDA=5.738
NC_035095.1	47474133	.	G	A	.	.	MAF_USDA=1.639
NC_035095.1	47474147	.	C	A	.	.	MAF_INRAE=17.089;MAF_USDA=11.31
NC_035095.1	47474191	.	C	T	.	.	MAF_INRAE=21.519;MAF_USDA=10.656
NC_035095.1	47474261	.	C	T	.	.	MAF_USDA=1.639
NC_035095.1	47474340	.	G	A	.	.	MAF_USDA=1.639
NC_035095.1	47474481	.	G	A	.	.	MAF_INRAE=17.089;MAF_USDA=12.353
NC_035095.1	47474499	.	T	C	.	.	MAF_USDA=1.639
NC_035095.1	47474516	.	T	G	.	.	MAF_USDA=1.639
NC_035095.1	47474528	.	T	C	.	.	MAF_USDA=4.706
NC_035095.1	47474533	.	A	G	.	.	MAF_INRAE=6.962;MAF_USDA=25.0
NC_035095.1	47474663	.	A	G	.	.	MAF_USDA=7.059
NC_035095.1	47474678	.	C	T	.	.	MAF_INRAE=3.797;MAF_USDA=8.929
NC_035095.1	47474797	.	G	A	.	.	MAF_USDA=3.39
NC_035095.1	47474809	.	T	A	.	.	MAF_USDA=2.542
NC_035095.1	47476366	.	T	A	.	.	MAF_USDA=3.279
NC_035095.1	47476436	.	A	T	.	.	MAF_INRAE=5.263
NC_035095.1	47476450	.	C	A,T	.	.	MAF_INRAE=21.519;MAF_USDA=8.333
NC_035095.1	47476490	.	G	T	.	.	MAF_USDA=6.557
NC_035095.1	47476625	.	G	C	.	.	MAF_USDA=10.417
NC_035095.1	47476626	.	C	T	.	.	MAF_USDA=10.417
NC_035095.1	47476646	.	C	T	.	.	MAF_INRAE=5.696;MAF_USDA=8.197
NC_035095.1	47476666	.	T	G	.	.	MAF_USDA=1.639
NC_035095.1	47476684	.	G	C	.	.	MAF_USDA=1.639
NC_035095.1	47476705	.	G	C	.	.	MAF_USDA=1.639
NC_035095.1	47476716	.	G	A	.	.	MAF_INRAE=6.667;MAF_USDA=4.918
NC_035095.1	47476751	.	T	C	.	.	MAF_USDA=1.639
NC_035095.1	47476767	.	G	C	.	.	MAF_INRAE=15.789;MAF_USDA=30.588
NC_035095.1	47476801	.	G	T	.	.	MAF_INRAE=5.263;MAF_USDA=14.583
NC_035095.1	47476837	.	A	T	.	.	MAF_INRAE=17.722
NC_035095.1	47476903	.	G	A	.	.	MAF_USDA=3.529
NC_035095.1	47476939	.	T	C	.	.	MAF_USDA=1.639
NC_035095.1	47476948	.	C	G	.	.	MAF_INRAE=5.696
NC_035095.1	47476984	.	A	C	.	.	MAF_USDA=1.667
NC_035095.1	47477007	.	T	C	.	.	MAF_USDA=1.639
NC_035095.1	47477008	.	A	G	.	.	MAF_INRAE=20.886;MAF_USDA=12.941
NC_035095.1	47477034	.	C	T	.	.	MAF_USDA=4.706
NC_035095.1	47477035	.	C	T	.	.	MAF_INRAE=5.263;MAF_USDA=14.583
NC_035095.1	47477085	.	T	C	.	.	MAF_INRAE=18.987;MAF_USDA=11.765
NC_035095.1	47477138	.	A	T	.	.	MAF_INRAE=6.667;MAF_USDA=4.918
NC_035095.1	47477180	.	T	A	.	.	MAF_USDA=1.639
NC_035095.1	47477190	.	A	G	.	.	MAF_INRAE=6.667;MAF_USDA=1.639
NC_035095.1	47477264	.	T	G	.	.	MAF_INRAE=17.089
NC_035095.1	47477338	.	A	C	.	.	MAF_INRAE=6.962;MAF_USDA=4.098
NC_035095.1	47477354	.	T	G	.	.	MAF_INRAE=6.667;MAF_USDA=3.279
NC_035095.1	47477390	.	A	T	.	.	MAF_USDA=4.706
NC_035095.1	47477417	.	C	A	.	.	MAF_INRAE=17.722
NC_035095.1	47477464	.	A	G	.	.	MAF_USDA=4.706
NC_035095.1	47477466	.	C	A	.	.	MAF_USDA=5.882
NC_035095.1	47477505	.	A	T	.	.	MAF_INRAE=6.667;MAF_USDA=4.098
NC_035095.1	47477586	.	G	A	.	.	MAF_USDA=1.639
NC_035095.1	47477603	.	A	T	.	.	MAF_USDA=13.934
NC_035095.1	47477628	.	A	C	.	.	MAF_INRAE=17.089;MAF_USDA=10.0
NC_035095.1	47477644	.	G	A	.	.	MAF_USDA=3.279
NC_035095.1	47477650	.	T	C	.	.	MAF_USDA=3.279
NC_035095.1	47477660	.	T	A	.	.	MAF_USDA=4.918
NC_035095.1	47477745	.	T	A	.	.	MAF_INRAE=27.848;MAF_USDA=22.941
NC_035095.1	47477780	.	G	T	.	.	MAF_INRAE=27.215;MAF_USDA=23.214
NC_035095.1	47477861	.	G	A	.	.	MAF_USDA=1.667
NC_035095.1	47477870	.	C	T	.	.	MAF_INRAE=19.62;MAF_USDA=13.095
NC_035095.1	47477872	.	G	A	.	.	MAF_USDA=4.762
NC_035095.1	47477915	.	C	T	.	.	MAF_INRAE=5.696;MAF_USDA=3.279
NC_035095.1	47477961	.	G	A	.	.	MAF_INRAE=5.696;MAF_USDA=1.765
NC_035095.1	47477982	.	T	G	.	.	MAF_INRAE=17.089
NC_035095.1	47478027	.	C	T	.	.	MAF_INRAE=6.329;MAF_USDA=4.098
NC_035095.1	47478101	.	G	T	.	.	MAF_INRAE=3.797;MAF_USDA=8.824
NC_035095.1	47478110	.	A	C	.	.	MAF_INRAE=3.797;MAF_USDA=8.824
NC_035095.1	47478114	.	T	C	.	.	MAF_USDA=10.417
NC_035095.1	47478155	.	T	C	.	.	MAF_INRAE=20.886;MAF_USDA=25.294
NC_035095.1	47478174	.	C	A	.	.	MAF_INRAE=25.949
NC_035095.1	47478180	.	T	C	.	.	MAF_INRAE=17.089
NC_035095.1	47478338	.	T	C	.	.	MAF_INRAE=6.329;MAF_USDA=10.0
NC_035095.1	47478387	.	G	C	.	.	MAF_INRAE=10.127;MAF_USDA=10.656
NC_035095.1	47478407	.	C	G	.	.	MAF_USDA=1.639
NC_035095.1	47478429	.	G	A	.	.	MAF_INRAE=26.582;MAF_USDA=31.765
NC_035095.1	47478438	.	G	T	.	.	MAF_USDA=3.333
NC_035095.1	47478444	.	G	C	.	.	MAF_USDA=1.667
NC_035095.1	47478516	.	G	T	.	.	MAF_INRAE=2.5;MAF_USDA=4.167
NC_035095.1	47478522	.	G	A	.	.	MAF_INRAE=5.063;MAF_USDA=3.279
NC_035095.1	47478570	.	C	A	.	.	MAF_INRAE=5.263;MAF_USDA=14.583
NC_035095.1	47478742	.	A	C	.	.	MAF_INRAE=6.667;MAF_USDA=4.098
NC_035095.1	47478885	.	G	A	.	.	MAF_INRAE=5.696;MAF_USDA=1.765
NC_035095.1	47478939	.	A	T	.	.	MAF_USDA=5.738
NC_035095.1	47478945	.	C	T	.	.	MAF_INRAE=3.333;MAF_USDA=20.833
NC_035095.1	47478987	.	G	A	.	.	MAF_INRAE=25.949;MAF_USDA=31.176
NC_035095.1	47479227	.	G	T	.	.	MAF_USDA=7.377
NC_035095.1	47479246	.	G	A	.	.	MAF_INRAE=5.263;MAF_USDA=4.706
NC_035095.1	47479299	.	G	T	.	.	MAF_USDA=4.918
NC_035095.1	47479309	.	G	A	.	.	MAF_USDA=1.639
NC_035095.1	47479311	.	G	A	.	.	MAF_INRAE=10.526;MAF_USDA=9.412
NC_035095.1	47479312	.	C	T	.	.	MAF_INRAE=25.949;MAF_USDA=30.588
NC_035095.1	47479359	.	G	A	.	.	MAF_USDA=3.529
NC_035095.1	47479367	.	A	G	.	.	MAF_USDA=10.417
NC_035095.1	47479447	.	G	A	.	.	MAF_INRAE=5.696;MAF_USDA=5.738
NC_035095.1	47479655	.	G	A	.	.	MAF_USDA=2.5
NC_035095.1	47479676	.	A	T	.	.	MAF_INRAE=6.667;MAF_USDA=5.0
NC_035095.1	47479931	.	G	C	.	.	MAF_USDA=5.294
NC_035095.1	47479994	.	G	C	.	.	MAF_INRAE=16.456
NC_035095.1	47480096	.	A	T	.	.	MAF_INRAE=5.263;MAF_USDA=2.459
NC_035095.1	47480097	.	C	T	.	.	MAF_INRAE=6.667;MAF_USDA=4.918
NC_035095.1	47480152	.	C	A	.	.	MAF_USDA=4.098
NC_035095.1	47480154	.	A	G	.	.	MAF_USDA=4.098
NC_035095.1	47480160	.	T	A	.	.	MAF_USDA=3.279
NC_035095.1	47480161	.	A	C	.	.	MAF_USDA=4.098
NC_035095.1	47480162	.	C	G	.	.	MAF_INRAE=7.5
NC_035095.1	47480165	.	A	T	.	.	MAF_USDA=4.918
NC_035095.1	47480330	.	C	T	.	.	MAF_USDA=3.279
NC_035095.1	47480600	.	C	A	.	.	MAF_INRAE=24.167
NC_035095.1	47480647	.	A	G	.	.	MAF_USDA=4.706
NC_035095.1	47480702	.	A	T	.	.	MAF_USDA=1.639
NC_035095.1	47480706	.	A	T	.	.	MAF_USDA=8.197
```
