## Supplemental Data 1 for "Development of a high-density 665 K SNP array for rainbow trout genome-wide genotyping": INRAE_USDA_MAF1.vcf (part 610 of 1714)

```
NC_035095.1	47480723	.	A	C	.	.	MAF_INRAE=5.696
NC_035095.1	47480739	.	T	C	.	.	MAF_USDA=4.918
NC_035095.1	47480882	.	A	G	.	.	MAF_USDA=1.639
NC_035095.1	47480891	.	C	A	.	.	MAF_USDA=5.882
NC_035095.1	47480895	.	T	G	.	.	MAF_USDA=2.459
NC_035095.1	47480897	.	T	A	.	.	MAF_USDA=10.417
NC_035095.1	47480955	.	C	T	.	.	MAF_INRAE=5.263;MAF_USDA=14.583
NC_035095.1	47480963	.	C	A	.	.	MAF_INRAE=5.263;MAF_USDA=4.118
NC_035095.1	47480972	.	A	C	.	.	MAF_USDA=6.557
NC_035095.1	47481078	.	T	C	.	.	MAF_INRAE=22.152;MAF_USDA=10.656
NC_035095.1	47481101	.	C	T	.	.	MAF_INRAE=5.263;MAF_USDA=14.583
NC_035095.1	47481114	.	T	A	.	.	MAF_INRAE=5.263;MAF_USDA=4.167
NC_035095.1	47481124	.	G	C	.	.	MAF_INRAE=6.667;MAF_USDA=1.667
NC_035095.1	47481125	.	C	T	.	.	MAF_INRAE=6.667;MAF_USDA=1.667
NC_035095.1	47481140	.	C	G	.	.	MAF_INRAE=27.215;MAF_USDA=22.353
NC_035095.1	47481184	.	G	A	.	.	MAF_USDA=1.639
NC_035095.1	47481186	.	A	T	.	.	MAF_USDA=1.639
NC_035095.1	47481187	.	T	G	.	.	MAF_USDA=1.639
NC_035095.1	47481212	.	A	G	.	.	MAF_USDA=4.918
NC_035095.1	47481213	.	T	G	.	.	MAF_USDA=4.918
NC_035095.1	47481215	.	T	A	.	.	MAF_USDA=4.098
NC_035095.1	47481218	.	A	G	.	.	MAF_USDA=4.918
NC_035095.1	47481367	.	A	T	.	.	MAF_USDA=4.819
NC_035095.1	47483471	.	A	G	.	.	MAF_INRAE=5.263;MAF_USDA=2.083
NC_035095.1	47483486	.	T	G	.	.	MAF_INRAE=5.263;MAF_USDA=2.083
NC_035095.1	47484992	.	C	A	.	.	MAF_USDA=1.639
NC_035095.1	47484997	.	G	A	.	.	MAF_USDA=1.639
NC_035095.1	47485155	.	A	C	.	.	MAF_INRAE=36.842
NC_035095.1	47486108	.	G	T	.	.	MAF_INRAE=7.595;MAF_USDA=7.059
NC_035095.1	47486292	.	G	A	.	.	MAF_INRAE=20.886;MAF_USDA=7.5
NC_035095.1	47486311	.	A	G	.	.	MAF_INRAE=5.063;MAF_USDA=3.279
NC_035095.1	47486363	.	C	A	.	.	MAF_INRAE=6.667;MAF_USDA=5.738
NC_035095.1	47486379	.	G	T	.	.	MAF_USDA=2.459
NC_035095.1	47486436	.	G	T	.	.	MAF_USDA=22.941
NC_035095.1	47486448	.	C	A	.	.	MAF_USDA=3.279
NC_035095.1	47486471	.	C	A	.	.	MAF_INRAE=5.833;MAF_USDA=2.459
NC_035095.1	47486495	.	C	T	.	.	MAF_USDA=3.279
NC_035095.1	47486523	.	G	T	.	.	MAF_USDA=5.738
NC_035095.1	47486543	.	T	C	.	.	MAF_USDA=4.098
NC_035095.1	47486554	.	G	T	.	.	MAF_INRAE=6.667
NC_035095.1	47486575	.	G	A	.	.	MAF_INRAE=5.833;MAF_USDA=2.459
NC_035095.1	47486597	.	C	T	.	.	MAF_INRAE=5.263;MAF_USDA=4.098
NC_035095.1	47486606	.	G	A	.	.	MAF_USDA=10.417
NC_035095.1	47486628	.	G	T	.	.	MAF_USDA=1.765
NC_035095.1	47486724	.	T	C	.	.	MAF_USDA=8.333
NC_035095.1	47486750	.	G	A	.	.	MAF_INRAE=20.0;MAF_USDA=11.765
NC_035095.1	47486774	.	A	G	.	.	MAF_USDA=4.098
NC_035095.1	47486798	.	C	T	.	.	MAF_USDA=2.459
NC_035095.1	47486812	.	C	T	.	.	MAF_INRAE=6.667
NC_035095.1	47486814	.	T	C	.	.	MAF_USDA=4.706
NC_035095.1	47486876	.	G	T	.	.	MAF_USDA=1.639
NC_035095.1	47486881	.	C	T	.	.	MAF_INRAE=5.263;MAF_USDA=4.098
NC_035095.1	47486920	.	C	A	.	.	MAF_USDA=4.098
NC_035095.1	47486948	.	C	T	.	.	MAF_INRAE=5.263
NC_035095.1	47486998	.	TTGAGG	TTGAGA	.	.	MAF_USDA=10.417
NC_035095.1	47487013	.	T	G	.	.	MAF_USDA=4.118
NC_035095.1	47487016	.	T	G	.	.	MAF_INRAE=2.532
NC_035095.1	47487017	.	T	G	.	.	MAF_INRAE=1.667
NC_035095.1	47487064	.	T	C	.	.	MAF_USDA=2.459
NC_035095.1	47487072	.	G	T	.	.	MAF_INRAE=5.696;MAF_USDA=6.471
NC_035095.1	47487116	.	C	A	.	.	MAF_INRAE=25.949;MAF_USDA=48.824
NC_035095.1	47487155	.	T	G	.	.	MAF_INRAE=17.722;MAF_USDA=34.706
NC_035095.1	47487260	.	T	G	.	.	MAF_INRAE=6.667;MAF_USDA=35.882
NC_035095.1	47487264	.	A	C	.	.	MAF_INRAE=6.667;MAF_USDA=10.0
NC_035095.1	47487375	.	G	T	.	.	MAF_USDA=11.475
NC_035095.1	47487480	.	T	G	.	.	MAF_USDA=4.918
NC_035095.1	47487563	.	G	A	.	.	MAF_INRAE=6.667;MAF_USDA=4.918
NC_035095.1	47487573	.	T	G	.	.	MAF_USDA=1.639
NC_035095.1	47487667	.	A	T	.	.	MAF_USDA=4.918
NC_035095.1	47487670	.	A	C	.	.	MAF_INRAE=36.842;MAF_USDA=22.941
NC_035095.1	47487674	.	G	T	.	.	MAF_USDA=27.647
NC_035095.1	47488077	.	C	T	.	.	MAF_INRAE=5.833;MAF_USDA=4.918
NC_035095.1	47488116	.	T	C	.	.	MAF_INRAE=6.667;MAF_USDA=3.279
NC_035095.1	47488320	.	T	A	.	.	MAF_USDA=4.167
NC_035095.1	47488499	.	A	G	.	.	MAF_USDA=21.951
NC_035095.1	47488716	.	C	T	.	.	MAF_USDA=16.071
NC_035095.1	47488753	.	C	T	.	.	MAF_USDA=4.098
NC_035095.1	47488759	.	G	T	.	.	MAF_USDA=1.639
NC_035095.1	47488791	.	A	C	.	.	MAF_USDA=2.459
NC_035095.1	47488867	.	C	T	.	.	MAF_INRAE=25.949;MAF_USDA=45.833
NC_035095.1	47488999	.	T	A	.	.	MAF_USDA=4.918
NC_035095.1	47489003	.	T	A	.	.	MAF_INRAE=6.329;MAF_USDA=7.143
NC_035095.1	47489006	.	T	G	.	.	MAF_INRAE=1.667;MAF_USDA=3.279
NC_035095.1	47489021	.	T	A	.	.	MAF_INRAE=4.167
NC_035095.1	47489098	.	T	A	.	.	MAF_INRAE=5.263;MAF_USDA=32.738
NC_035095.1	47489197	.	T	A	.	.	MAF_USDA=2.174
NC_035095.1	47489199	.	T	C	.	.	MAF_USDA=2.174
NC_035095.1	47490392	.	A	G	.	.	MAF_USDA=50.0
NC_035095.1	47490428	.	T	C	.	.	MAF_USDA=2.083
NC_035095.1	47490558	.	G	T	.	.	MAF_INRAE=5.263;MAF_USDA=6.627
NC_035095.1	47490567	.	C	A	.	.	MAF_INRAE=5.263;MAF_USDA=6.548
NC_035095.1	47490646	.	G	A	.	.	MAF_INRAE=15.789;MAF_USDA=7.059
NC_035095.1	47490700	.	T	G	.	.	MAF_INRAE=5.833;MAF_USDA=1.639
NC_035095.1	47490720	.	C	A	.	.	MAF_USDA=10.417
NC_035095.1	47490779	.	T	C	.	.	MAF_USDA=1.667
NC_035095.1	47490791	.	A	C	.	.	MAF_USDA=1.667
NC_035095.1	47490989	.	A	C	.	.	MAF_USDA=4.098
NC_035095.1	47491239	.	C	T	.	.	MAF_INRAE=11.392;MAF_USDA=15.882
NC_035095.1	47491253	.	A	G	.	.	MAF_INRAE=17.089;MAF_USDA=18.235
NC_035095.1	47491257	.	T	C	.	.	MAF_INRAE=7.595;MAF_USDA=7.647
NC_035095.1	47491295	.	G	A	.	.	MAF_USDA=1.639
NC_035095.1	47491577	.	C	A	.	.	MAF_INRAE=25.316;MAF_USDA=24.405
NC_035095.1	47491979	.	G	A	.	.	MAF_USDA=8.197
NC_035095.1	47491990	.	A	C	.	.	MAF_USDA=6.557
NC_035095.1	47491996	.	G	A	.	.	MAF_INRAE=21.053;MAF_USDA=45.882
NC_035095.1	47492155	.	A	T	.	.	MAF_INRAE=21.053;MAF_USDA=4.098
NC_035095.1	47492200	.	A	G	.	.	MAF_USDA=1.639
NC_035095.1	47492284	.	T	G	.	.	MAF_INRAE=5.696;MAF_USDA=8.197
NC_035095.1	47492359	.	T	C	.	.	MAF_USDA=1.639
NC_035095.1	47492444	.	C	G	.	.	MAF_USDA=11.765
NC_035095.1	47493897	.	C	T	.	.	MAF_USDA=3.39
NC_035095.1	47494098	.	T	G	.	.	MAF_INRAE=26.316;MAF_USDA=21.429
NC_035095.1	47494172	.	C	G	.	.	MAF_INRAE=3.333
NC_035095.1	47494250	.	G	C	.	.	MAF_USDA=1.639
NC_035095.1	47494409	.	C	T	.	.	MAF_USDA=6.557
NC_035095.1	47494449	.	G	T	.	.	MAF_USDA=20.588
NC_035095.1	47494561	.	C	A	.	.	MAF_USDA=1.639
NC_035095.1	47494568	.	T	G	.	.	MAF_USDA=4.098
NC_035095.1	47494582	.	G	A	.	.	MAF_USDA=1.639
NC_035095.1	47494592	.	G	A	.	.	MAF_USDA=19.412
NC_035095.1	47494629	.	C	T	.	.	MAF_USDA=6.557
NC_035095.1	47501222	.	C	T	.	.	MAF_USDA=4.118
NC_035095.1	47501324	.	G	A	.	.	MAF_INRAE=5.263
NC_035095.1	47501332	.	T	A	.	.	MAF_INRAE=10.526;MAF_USDA=4.918
NC_035095.1	47501364	.	C	T	.	.	MAF_INRAE=21.053;MAF_USDA=41.667
NC_035095.1	47501377	.	G	C	.	.	MAF_USDA=4.706
NC_035095.1	47501390	.	C	T	.	.	MAF_USDA=1.639
NC_035095.1	47501440	.	G	T	.	.	MAF_USDA=4.098
NC_035095.1	47501506	.	G	T	.	.	MAF_USDA=11.176
NC_035095.1	47501546	.	T	A	.	.	MAF_USDA=1.639
NC_035095.1	47501556	.	C	G	.	.	MAF_INRAE=24.051;MAF_USDA=14.118
NC_035095.1	47501656	.	A	C	.	.	MAF_USDA=1.639
NC_035095.1	47501796	.	T	G	.	.	MAF_USDA=11.176
NC_035095.1	47501873	.	A	G	.	.	MAF_INRAE=12.025;MAF_USDA=4.706
NC_035095.1	47501885	.	A	T	.	.	MAF_USDA=11.765
NC_035095.1	47501894	.	C	T	.	.	MAF_INRAE=11.392;MAF_USDA=4.118
NC_035095.1	47502027	.	C	T	.	.	MAF_INRAE=3.333
NC_035095.1	47502122	.	A	C	.	.	MAF_INRAE=21.519;MAF_USDA=7.377
NC_035095.1	47502162	.	T	C	.	.	MAF_USDA=1.639
NC_035095.1	47502209	.	C	A	.	.	MAF_INRAE=6.667;MAF_USDA=7.5
NC_035095.1	47502304	.	T	C	.	.	MAF_USDA=4.706
NC_035095.1	47502320	.	A	C	.	.	MAF_USDA=11.176
NC_035095.1	47502346	.	A	T	.	.	MAF_USDA=4.098
NC_035095.1	47502349	.	C	A	.	.	MAF_USDA=11.765
NC_035095.1	47502356	.	G	A	.	.	MAF_USDA=8.333
NC_035095.1	47502378	.	C	A	.	.	MAF_USDA=5.882
NC_035095.1	47502381	.	T	C	.	.	MAF_INRAE=3.333
NC_035095.1	47502407	.	C	A	.	.	MAF_USDA=14.583
NC_035095.1	47502410	.	T	C	.	.	MAF_USDA=3.279
NC_035095.1	47502413	.	C	T	.	.	MAF_USDA=22.941
NC_035095.1	47502420	.	T	C	.	.	MAF_USDA=2.941
NC_035095.1	47502439	.	C	T	.	.	MAF_USDA=8.824
NC_035095.1	47502486	.	T	G	.	.	MAF_INRAE=15.789
NC_035095.1	47502492	.	T	C	.	.	MAF_USDA=10.417
NC_035095.1	47502814	.	A	G	.	.	MAF_USDA=45.652
NC_035095.1	47504500	.	A	G	.	.	MAF_USDA=5.833
NC_035095.1	47504611	.	T	G	.	.	MAF_INRAE=42.105
NC_035095.1	47504903	.	T	A	.	.	MAF_INRAE=31.646;MAF_USDA=47.647
NC_035095.1	47505103	.	T	G	.	.	MAF_INRAE=2.532;MAF_USDA=8.197
NC_035095.1	47505130	.	T	C	.	.	MAF_USDA=6.557
NC_035095.1	47505131	.	T	G	.	.	MAF_USDA=6.557
NC_035095.1	47505133	.	G	T	.	.	MAF_USDA=6.557
NC_035095.1	47505169	.	A	T	.	.	MAF_USDA=1.639
NC_035095.1	47505198	.	T	A	.	.	MAF_USDA=1.176
NC_035095.1	47505203	.	C	A	.	.	MAF_INRAE=20.833;MAF_USDA=2.083
NC_035095.1	47505216	.	C	T	.	.	MAF_INRAE=22.152;MAF_USDA=6.557
NC_035095.1	47505217	.	A	G	.	.	MAF_INRAE=24.167;MAF_USDA=6.557
NC_035095.1	47505243	.	C	T	.	.	MAF_USDA=4.918
NC_035095.1	47505295	.	C	T	.	.	MAF_INRAE=43.671;MAF_USDA=18.824
NC_035095.1	47505401	.	C	A	.	.	MAF_INRAE=2.532;MAF_USDA=8.197
NC_035095.1	47505424	.	A	G	.	.	MAF_INRAE=2.532;MAF_USDA=13.115
NC_035095.1	47505517	.	C	A	.	.	MAF_USDA=7.377
NC_035095.1	47505563	.	T	A	.	.	MAF_INRAE=16.456;MAF_USDA=11.475
NC_035095.1	47505594	.	A	T	.	.	MAF_INRAE=5.263;MAF_USDA=9.016
NC_035095.1	47505682	.	A	C	.	.	MAF_INRAE=5.263;MAF_USDA=8.197
NC_035095.1	47505690	.	A	G	.	.	MAF_INRAE=5.263
NC_035095.1	47505755	.	C	T	.	.	MAF_USDA=22.941
NC_035095.1	47506010	.	C	T	.	.	MAF_INRAE=26.316;MAF_USDA=44.706
NC_035095.1	47506126	.	A	G	.	.	MAF_INRAE=7.5;MAF_USDA=6.667
NC_035095.1	47506152	.	T	G	.	.	MAF_INRAE=2.532;MAF_USDA=9.167
NC_035095.1	47506289	.	G	T	.	.	MAF_INRAE=2.532;MAF_USDA=9.016
NC_035095.1	47506320	.	G	A	.	.	MAF_USDA=5.882
NC_035095.1	47506394	.	T	C	.	.	MAF_USDA=9.016
NC_035095.1	47506484	.	T	A	.	.	MAF_INRAE=1.667
NC_035095.1	47506610	.	T	G	.	.	MAF_USDA=35.417
NC_035095.1	47506611	.	T	C	.	.	MAF_USDA=37.5
NC_035095.1	47506619	.	A	T	.	.	MAF_USDA=32.787
NC_035095.1	47506635	.	A	G	.	.	MAF_USDA=6.25
NC_035095.1	47506649	.	T	A	.	.	MAF_USDA=9.836
NC_035095.1	47506656	.	T	C	.	.	MAF_USDA=5.738
NC_035095.1	47506672	.	A	C	.	.	MAF_USDA=27.049
NC_035095.1	47506681	.	G	A	.	.	MAF_USDA=9.167
NC_035095.1	47506684	.	A	G	.	.	MAF_USDA=4.167
NC_035095.1	47506691	.	G	A	.	.	MAF_USDA=5.833
NC_035095.1	47506728	.	C	A	.	.	MAF_USDA=31.25
NC_035095.1	47506736	.	TA	TG	.	.	MAF_USDA=47.917
NC_035095.1	47506759	.	G	C	.	.	MAF_INRAE=2.632
NC_035095.1	47506764	.	A	T	.	.	MAF_INRAE=5.263
NC_035095.1	47506781	.	C	A	.	.	MAF_INRAE=2.632;MAF_USDA=3.279
NC_035095.1	47506810	.	T	C	.	.	MAF_USDA=4.098
NC_035095.1	47506822	.	T	A	.	.	MAF_USDA=8.197
NC_035095.1	47506844	.	G	A	.	.	MAF_USDA=3.279
NC_035095.1	47506850	.	A	T	.	.	MAF_USDA=9.836
NC_035095.1	47506854	.	A	G	.	.	MAF_USDA=7.377
NC_035095.1	47506893	.	G	A	.	.	MAF_INRAE=5.263;MAF_USDA=8.197
NC_035095.1	47506935	.	G	C	.	.	MAF_USDA=2.5
NC_035095.1	47506947	.	C	G	.	.	MAF_INRAE=5.263;MAF_USDA=4.918
NC_035095.1	47506983	.	G	T	.	.	MAF_USDA=6.557
NC_035095.1	47506988	.	C	T	.	.	MAF_INRAE=36.842;MAF_USDA=25.294
NC_035095.1	47507074	.	C	T	.	.	MAF_USDA=4.167
NC_035095.1	47507176	.	A	T	.	.	MAF_USDA=22.917
NC_035095.1	47507243	.	A	G	.	.	MAF_USDA=4.167
NC_035095.1	47507742	.	C	T	.	.	MAF_USDA=40.909
NC_035095.1	47507796	.	A	G	.	.	MAF_USDA=47.917
NC_035095.1	47507923	.	G	T	.	.	MAF_USDA=8.333
NC_035095.1	47508005	.	C	T	.	.	MAF_USDA=2.083
NC_035095.1	47508038	.	G	A	.	.	MAF_USDA=4.098
NC_035095.1	47508157	.	C	A	.	.	MAF_INRAE=3.333
NC_035095.1	47508574	.	G	A	.	.	MAF_INRAE=25.0;MAF_USDA=43.75
NC_035095.1	47508701	.	C	A	.	.	MAF_USDA=20.833
NC_035095.1	47508745	.	T	C	.	.	MAF_USDA=2.083
NC_035095.1	47508779	.	T	A	.	.	MAF_USDA=41.667
NC_035095.1	47510227	.	C	G	.	.	MAF_USDA=3.333
NC_035095.1	47510347	.	G	A	.	.	MAF_INRAE=6.667
NC_035095.1	47510368	.	G	A	.	.	MAF_INRAE=2.532;MAF_USDA=10.0
NC_035095.1	47510378	.	G	A	.	.	MAF_INRAE=20.253;MAF_USDA=13.095
NC_035095.1	47510411	.	A	T	.	.	MAF_INRAE=2.532;MAF_USDA=8.333
NC_035095.1	47510421	.	A	C	.	.	MAF_INRAE=2.532;MAF_USDA=9.167
NC_035095.1	47510426	.	T	C	.	.	MAF_INRAE=2.532;MAF_USDA=8.333
NC_035095.1	47510479	.	C	G	.	.	MAF_INRAE=5.063;MAF_USDA=4.167
NC_035095.1	47510574	.	G	T	.	.	MAF_USDA=6.024
NC_035095.1	47510611	.	C	T	.	.	MAF_USDA=1.695
NC_035095.1	47510622	.	T	C	.	.	MAF_INRAE=13.333;MAF_USDA=22.892
NC_035095.1	47510762	.	A	G	.	.	MAF_USDA=2.5
NC_035095.1	47510772	.	A	C	.	.	MAF_INRAE=6.667;MAF_USDA=16.071
NC_035095.1	47510828	.	T	G	.	.	MAF_INRAE=2.532;MAF_USDA=9.167
NC_035095.1	47510845	.	A	G	.	.	MAF_USDA=1.695
NC_035095.1	47510861	.	T	A	.	.	MAF_USDA=2.5
NC_035095.1	47510987	.	G	A	.	.	MAF_INRAE=17.089;MAF_USDA=11.905
NC_035095.1	47510993	.	G	A	.	.	MAF_INRAE=14.167;MAF_USDA=36.905
NC_035095.1	47512838	.	T	G	.	.	MAF_USDA=8.333
NC_035095.1	47512890	.	G	A	.	.	MAF_USDA=2.083
NC_035095.1	47512956	.	A	C	.	.	MAF_USDA=10.0
NC_035095.1	47512962	.	T	C	.	.	MAF_USDA=4.918
NC_035095.1	47512975	.	A	G	.	.	MAF_USDA=15.882
NC_035095.1	47513027	.	C	A	.	.	MAF_INRAE=36.842;MAF_USDA=22.941
NC_035095.1	47513076	.	C	A	.	.	MAF_USDA=4.918
NC_035095.1	47513105	.	A	C	.	.	MAF_USDA=8.235
NC_035095.1	47513112	.	A	G	.	.	MAF_USDA=3.279
NC_035095.1	47513122	.	A	T	.	.	MAF_INRAE=34.211;MAF_USDA=18.824
NC_035095.1	47513133	.	C	A	.	.	MAF_USDA=4.098
NC_035095.1	47513158	.	T	C	.	.	MAF_INRAE=2.632;MAF_USDA=20.833
NC_035095.1	47513162	.	A	C	.	.	MAF_INRAE=5.263;MAF_USDA=1.639
NC_035095.1	47513177	.	A	T	.	.	MAF_USDA=31.25
NC_035095.1	47513179	.	A	T	.	.	MAF_USDA=1.639
NC_035095.1	47513190	.	C	A	.	.	MAF_USDA=3.279
NC_035095.1	47514277	.	A	G	.	.	MAF_USDA=4.167
NC_035095.1	47514292	.	G	C	.	.	MAF_USDA=6.034
NC_035095.1	47514337	.	T	G	.	.	MAF_INRAE=5.263;MAF_USDA=7.5
NC_035095.1	47514382	.	C	T	.	.	MAF_USDA=1.695
NC_035095.1	47514383	.	G	A	.	.	MAF_INRAE=5.263
NC_035095.1	47514430	.	A	C	.	.	MAF_INRAE=22.785;MAF_USDA=6.557
NC_035095.1	47514439	.	T	G	.	.	MAF_USDA=1.639
NC_035095.1	47514444	.	T	A	.	.	MAF_USDA=1.639
NC_035095.1	47514468	.	A	C	.	.	MAF_INRAE=24.051;MAF_USDA=21.765
NC_035095.1	47514470	.	A	G	.	.	MAF_INRAE=20.0;MAF_USDA=21.765
NC_035095.1	47514474	.	A	G	.	.	MAF_INRAE=20.0;MAF_USDA=20.588
NC_035095.1	47514480	.	A	T	.	.	MAF_USDA=1.639
NC_035095.1	47514490	.	A	C	.	.	MAF_INRAE=6.667
NC_035095.1	47514641	.	C	T	.	.	MAF_INRAE=5.263;MAF_USDA=14.583
NC_035095.1	47514655	.	T	A	.	.	MAF_INRAE=2.532;MAF_USDA=6.548
NC_035095.1	47514668	.	T	C	.	.	MAF_INRAE=5.263
NC_035095.1	47514716	.	G	T	.	.	MAF_INRAE=2.532;MAF_USDA=7.143
NC_035095.1	47514748	.	G	C	.	.	MAF_INRAE=6.667
NC_035095.1	47514770	.	T	C	.	.	MAF_INRAE=12.025;MAF_USDA=14.286
NC_035095.1	47514777	.	C	T	.	.	MAF_USDA=1.667
NC_035095.1	47514796	.	T	C	.	.	MAF_INRAE=26.582;MAF_USDA=23.214
NC_035095.1	47514797	.	C	A	.	.	MAF_INRAE=23.333;MAF_USDA=23.81
NC_035095.1	47514836	.	A	G	.	.	MAF_INRAE=2.532;MAF_USDA=7.5
NC_035095.1	47514917	.	T	C	.	.	MAF_INRAE=11.392;MAF_USDA=14.881
NC_035095.1	47514967	.	C	A	.	.	MAF_INRAE=2.532;MAF_USDA=8.333
NC_035095.1	47515012	.	C	A	.	.	MAF_INRAE=27.848;MAF_USDA=23.214
NC_035095.1	47515134	.	T	G	.	.	MAF_USDA=5.0
NC_035095.1	47515175	.	G	A	.	.	MAF_INRAE=2.532;MAF_USDA=16.265
NC_035095.1	47515293	.	G	A	.	.	MAF_INRAE=5.263
NC_035095.1	47515295	.	T	G	.	.	MAF_USDA=19.048
NC_035095.1	47515320	.	A	G	.	.	MAF_INRAE=36.842;MAF_USDA=34.524
NC_035095.1	47515331	.	A	G	.	.	MAF_INRAE=36.842;MAF_USDA=34.524
NC_035095.1	47515456	.	G	A	.	.	MAF_USDA=4.762
NC_035095.1	47515499	.	C	A	.	.	MAF_USDA=14.583
NC_035095.1	47516660	.	T	A	.	.	MAF_USDA=2.083
NC_035095.1	47516722	.	A	T	.	.	MAF_USDA=21.084
NC_035095.1	47516751	.	A	T	.	.	MAF_USDA=1.724
NC_035095.1	47516761	.	C	T	.	.	MAF_USDA=4.237
NC_035095.1	47516774	.	A	T	.	.	MAF_USDA=31.325
NC_035095.1	47516798	.	A	T	.	.	MAF_INRAE=31.579;MAF_USDA=37.059
NC_035095.1	47516811	.	A	G	.	.	MAF_USDA=1.639
NC_035095.1	47516871	.	G	A	.	.	MAF_INRAE=26.316
NC_035095.1	47516932	.	A	C	.	.	MAF_USDA=8.197
NC_035095.1	47516951	.	A	G	.	.	MAF_INRAE=15.789;MAF_USDA=38.525
NC_035095.1	47516974	.	G	C	.	.	MAF_USDA=1.639
NC_035095.1	47517003	.	A	G	.	.	MAF_INRAE=47.368;MAF_USDA=44.262
NC_035095.1	47517027	.	A	T	.	.	MAF_INRAE=21.053;MAF_USDA=7.647
NC_035095.1	47517091	.	G	A	.	.	MAF_USDA=1.639
NC_035095.1	47517253	.	T	G	.	.	MAF_INRAE=16.667;MAF_USDA=4.706
NC_035095.1	47519631	.	A	G	.	.	MAF_USDA=6.557
NC_035095.1	47519664	.	T	C	.	.	MAF_USDA=22.941
NC_035095.1	47519692	.	T	A	.	.	MAF_USDA=7.377
NC_035095.1	47519709	.	C	T	.	.	MAF_INRAE=21.053;MAF_USDA=7.647
NC_035095.1	47519724	.	G	C	.	.	MAF_USDA=13.529
NC_035095.1	47519738	.	C	A	.	.	MAF_USDA=1.639
NC_035095.1	47519759	.	T	A	.	.	MAF_USDA=8.333
NC_035095.1	47519773	.	A	C	.	.	MAF_USDA=22.024
NC_035095.1	47519783	.	G	T	.	.	MAF_INRAE=7.5
NC_035095.1	47519826	.	A	C	.	.	MAF_USDA=1.639
NC_035095.1	47519831	.	T	A	.	.	MAF_USDA=3.279
NC_035095.1	47519840	.	T	G	.	.	MAF_INRAE=5.263;MAF_USDA=13.529
NC_035095.1	47519843	.	C	A	.	.	MAF_INRAE=20.886;MAF_USDA=5.738
NC_035095.1	47519853	.	T	G	.	.	MAF_INRAE=6.667;MAF_USDA=1.639
NC_035095.1	47519891	.	C	A	.	.	MAF_INRAE=20.833;MAF_USDA=2.941
NC_035095.1	47520006	.	C	T	.	.	MAF_INRAE=30.38;MAF_USDA=14.118
NC_035095.1	47520009	.	A	G	.	.	MAF_INRAE=39.167;MAF_USDA=28.824
NC_035095.1	47520031	.	C	T	.	.	MAF_INRAE=32.911;MAF_USDA=29.412
NC_035095.1	47520037	.	C	T	.	.	MAF_USDA=2.459
NC_035095.1	47520064	.	T	A	.	.	MAF_INRAE=13.291;MAF_USDA=8.235
NC_035095.1	47520068	.	G	A	.	.	MAF_USDA=4.706
NC_035095.1	47520155	.	C	T	.	.	MAF_INRAE=1.667;MAF_USDA=2.459
NC_035095.1	47520167	.	G	A	.	.	MAF_INRAE=19.167;MAF_USDA=3.529
NC_035095.1	47520175	.	A	T	.	.	MAF_INRAE=5.263;MAF_USDA=20.588
NC_035095.1	47520180	.	C	T	.	.	MAF_INRAE=29.747;MAF_USDA=12.941
NC_035095.1	47520300	.	A	T	.	.	MAF_INRAE=12.658;MAF_USDA=8.824
NC_035095.1	47520301	.	G	T	.	.	MAF_INRAE=10.0;MAF_USDA=8.824
NC_035095.1	47520310	.	C	G	.	.	MAF_INRAE=8.861;MAF_USDA=32.941
NC_035095.1	47520326	.	A	G	.	.	MAF_INRAE=6.667
NC_035095.1	47520342	.	A	C	.	.	MAF_INRAE=22.785;MAF_USDA=41.765
NC_035095.1	47520344	.	C	T	.	.	MAF_USDA=1.639
NC_035095.1	47520356	.	C	T	.	.	MAF_INRAE=6.962;MAF_USDA=4.098
NC_035095.1	47520394	.	T	A	.	.	MAF_INRAE=6.667
NC_035095.1	47520401	.	C	T	.	.	MAF_INRAE=20.833;MAF_USDA=4.118
NC_035095.1	47520412	.	A	C	.	.	MAF_USDA=3.279
NC_035095.1	47520508	.	A	T	.	.	MAF_INRAE=5.263;MAF_USDA=23.529
NC_035095.1	47520560	.	T	G	.	.	MAF_INRAE=22.152;MAF_USDA=6.557
NC_035095.1	47520616	.	A	T	.	.	MAF_USDA=4.706
NC_035095.1	47520643	.	C	T	.	.	MAF_INRAE=17.722;MAF_USDA=29.412
NC_035095.1	47520644	.	G	A	.	.	MAF_INRAE=18.354;MAF_USDA=17.647
NC_035095.1	47520651	.	A	G	.	.	MAF_INRAE=28.481;MAF_USDA=22.941
NC_035095.1	47520676	.	A	C	.	.	MAF_INRAE=32.911;MAF_USDA=42.941
NC_035095.1	47520677	.	C	A	.	.	MAF_INRAE=6.667;MAF_USDA=1.639
NC_035095.1	47520711	.	T	G	.	.	MAF_INRAE=7.595;MAF_USDA=19.412
NC_035095.1	47520756	.	C	A	.	.	MAF_USDA=1.639
NC_035095.1	47520773	.	T	G	.	.	MAF_INRAE=6.962;MAF_USDA=40.588
NC_035095.1	47520805	.	A	T	.	.	MAF_USDA=41.667
NC_035095.1	47520818	.	C	G	.	.	MAF_USDA=16.667
NC_035095.1	47520834	.	G	A	.	.	MAF_USDA=4.706
NC_035095.1	47520856	.	G	T	.	.	MAF_USDA=5.882
NC_035095.1	47520864	.	C	T	.	.	MAF_USDA=1.639
NC_035095.1	47520989	.	C	A	.	.	MAF_INRAE=4.43;MAF_USDA=10.0
NC_035095.1	47521091	.	T	C	.	.	MAF_INRAE=2.532;MAF_USDA=3.279
NC_035095.1	47521109	.	T	C	.	.	MAF_INRAE=43.038;MAF_USDA=32.941
NC_035095.1	47521210	.	T	A	.	.	MAF_INRAE=5.263;MAF_USDA=22.353
NC_035095.1	47521275	.	G	A	.	.	MAF_USDA=1.639
NC_035095.1	47521375	.	G	A	.	.	MAF_INRAE=21.519;MAF_USDA=9.016
NC_035095.1	47521478	.	C	A	.	.	MAF_USDA=4.706
NC_035095.1	47521483	.	C	A	.	.	MAF_INRAE=5.263;MAF_USDA=12.941
NC_035095.1	47521489	.	A	C	.	.	MAF_INRAE=5.263;MAF_USDA=8.824
NC_035095.1	47521622	.	A	C	.	.	MAF_INRAE=27.848;MAF_USDA=22.941
NC_035095.1	47521632	.	G	A	.	.	MAF_USDA=1.639
NC_035095.1	47521685	.	C	T	.	.	MAF_INRAE=42.405;MAF_USDA=32.941
NC_035095.1	47521730	.	T	A	.	.	MAF_INRAE=6.667
NC_035095.1	47521747	.	A	T	.	.	MAF_INRAE=8.861;MAF_USDA=31.176
NC_035095.1	47521752	.	C	T	.	.	MAF_INRAE=22.152;MAF_USDA=10.656
NC_035095.1	47521792	.	G	C	.	.	MAF_INRAE=24.051;MAF_USDA=12.941
NC_035095.1	47521855	.	A	T	.	.	MAF_INRAE=20.833;MAF_USDA=1.765
NC_035095.1	47521859	.	A	G	.	.	MAF_INRAE=21.519;MAF_USDA=9.016
NC_035095.1	47521864	.	A	G	.	.	MAF_INRAE=6.962;MAF_USDA=3.279
NC_035095.1	47521865	.	T	C	.	.	MAF_USDA=11.475
NC_035095.1	47521870	.	A	T	.	.	MAF_INRAE=27.848;MAF_USDA=22.353
NC_035095.1	47521908	.	C	A	.	.	MAF_INRAE=6.962;MAF_USDA=4.098
NC_035095.1	47521939	.	A	C	.	.	MAF_INRAE=8.861
NC_035095.1	47521971	.	T	A	.	.	MAF_INRAE=13.924;MAF_USDA=33.607
NC_035095.1	47521974	.	C	A	.	.	MAF_INRAE=4.167;MAF_USDA=4.098
NC_035095.1	47521983	.	G	A	.	.	MAF_USDA=1.639
NC_035095.1	47522051	.	T	A	.	.	MAF_INRAE=6.667
NC_035095.1	47522061	.	T	A	.	.	MAF_USDA=4.118
NC_035095.1	47522081	.	T	A	.	.	MAF_INRAE=6.667;MAF_USDA=1.639
NC_035095.1	47522205	.	G	A	.	.	MAF_INRAE=5.263;MAF_USDA=9.412
NC_035095.1	47522230	.	C	A	.	.	MAF_INRAE=20.886;MAF_USDA=35.882
NC_035095.1	47522245	.	G	C	.	.	MAF_INRAE=26.582;MAF_USDA=22.353
NC_035095.1	47522331	.	G	A	.	.	MAF_INRAE=10.526;MAF_USDA=32.941
NC_035095.1	47522360	.	A	G	.	.	MAF_INRAE=21.053;MAF_USDA=34.706
NC_035095.1	47522426	.	G	A	.	.	MAF_USDA=40.0
NC_035095.1	47522430	.	G	T	.	.	MAF_USDA=23.529
NC_035095.1	47522574	.	C	T	.	.	MAF_USDA=6.25
NC_035095.1	47523603	.	A	C	.	.	MAF_USDA=50.0
NC_035095.1	47523737	.	C	A	.	.	MAF_USDA=22.917
NC_035095.1	47523747	.	G	T	.	.	MAF_USDA=22.917
NC_035095.1	47523753	.	G	T	.	.	MAF_USDA=10.417
NC_035095.1	47523793	.	C	A	.	.	MAF_USDA=8.333
NC_035095.1	47523794	.	G	A	.	.	MAF_INRAE=15.789
NC_035095.1	47523863	.	A	G	.	.	MAF_USDA=4.167
NC_035095.1	47523889	.	A	G	.	.	MAF_USDA=5.738
NC_035095.1	47523893	.	C	A	.	.	MAF_INRAE=15.789;MAF_USDA=6.557
NC_035095.1	47523930	.	C	G	.	.	MAF_INRAE=15.789
NC_035095.1	47524064	.	G	A	.	.	MAF_INRAE=33.544;MAF_USDA=40.0
NC_035095.1	47524175	.	T	G	.	.	MAF_INRAE=6.667
NC_035095.1	47524179	.	T	C	.	.	MAF_INRAE=6.667
NC_035095.1	47524182	.	A	C	.	.	MAF_USDA=4.098
NC_035095.1	47524275	.	A	G	.	.	MAF_INRAE=27.848;MAF_USDA=25.294
NC_035095.1	47524313	.	G	A	.	.	MAF_INRAE=3.797;MAF_USDA=5.294
NC_035095.1	47524396	.	C	A	.	.	MAF_INRAE=5.696;MAF_USDA=1.176
NC_035095.1	47524519	.	A	C	.	.	MAF_INRAE=5.833;MAF_USDA=1.639
NC_035095.1	47524548	.	A	G	.	.	MAF_INRAE=8.228;MAF_USDA=4.098
NC_035095.1	47524578	.	G	C	.	.	MAF_INRAE=7.5;MAF_USDA=3.279
NC_035095.1	47524593	.	G	A	.	.	MAF_USDA=1.639
NC_035095.1	47524662	.	T	C	.	.	MAF_USDA=3.333
NC_035095.1	47524731	.	T	A	.	.	MAF_INRAE=49.367;MAF_USDA=31.176
NC_035095.1	47524734	.	T	G	.	.	MAF_INRAE=45.0;MAF_USDA=31.176
NC_035095.1	47524778	.	A	T	.	.	MAF_USDA=3.279
NC_035095.1	47524779	.	T	G	.	.	MAF_USDA=3.279
NC_035095.1	47524897	.	G	A	.	.	MAF_INRAE=10.526;MAF_USDA=32.353
NC_035095.1	47524911	.	T	C	.	.	MAF_INRAE=47.368;MAF_USDA=33.529
NC_035095.1	47524987	.	A	G	.	.	MAF_USDA=1.639
NC_035095.1	47525072	.	C	T	.	.	MAF_INRAE=36.842;MAF_USDA=22.941
NC_035095.1	47531566	.	A	G	.	.	MAF_USDA=31.25
NC_035095.1	47531662	.	T	G	.	.	MAF_INRAE=5.263
NC_035095.1	47531663	.	C	A	.	.	MAF_USDA=36.905
NC_035095.1	47531745	.	G	A	.	.	MAF_INRAE=8.861;MAF_USDA=32.738
NC_035095.1	47531952	.	T	A	.	.	MAF_INRAE=8.861;MAF_USDA=33.333
NC_035095.1	47531969	.	A	T	.	.	MAF_INRAE=8.861;MAF_USDA=32.738
NC_035095.1	47531983	.	A	T	.	.	MAF_INRAE=48.734;MAF_USDA=25.595
NC_035095.1	47531992	.	A	T	.	.	MAF_INRAE=48.734;MAF_USDA=25.595
NC_035095.1	47532075	.	C	T	.	.	MAF_INRAE=7.595
NC_035095.1	47532103	.	C	T	.	.	MAF_INRAE=47.5;MAF_USDA=41.667
NC_035095.1	47532136	.	T	C	.	.	MAF_INRAE=41.772;MAF_USDA=36.471
NC_035095.1	47532205	.	T	A	.	.	MAF_INRAE=33.544;MAF_USDA=30.588
NC_035095.1	47532209	.	A	T	.	.	MAF_INRAE=34.167;MAF_USDA=30.588
NC_035095.1	47532233	.	A	T	.	.	MAF_INRAE=33.544;MAF_USDA=30.588
NC_035095.1	47532251	.	T	C	.	.	MAF_INRAE=13.924;MAF_USDA=34.118
NC_035095.1	47532301	.	G	T	.	.	MAF_INRAE=2.532;MAF_USDA=4.098
NC_035095.1	47532380	.	A	G	.	.	MAF_INRAE=12.658;MAF_USDA=34.118
NC_035095.1	47532409	.	C	T	.	.	MAF_USDA=1.639
NC_035095.1	47532580	.	T	C	.	.	MAF_USDA=1.639
NC_035095.1	47532587	.	C	T	.	.	MAF_USDA=1.639
NC_035095.1	47532626	.	T	A	.	.	MAF_INRAE=7.595
NC_035095.1	47532636	.	A	T,*	.	.	MAF_INRAE=15.789
NC_035095.1	47532665	.	A	C	.	.	MAF_INRAE=7.595;MAF_USDA=10.588
NC_035095.1	47532670	.	T	G	.	.	MAF_USDA=7.059
NC_035095.1	47532768	.	G	A	.	.	MAF_INRAE=2.532;MAF_USDA=7.647
NC_035095.1	47532817	.	T	C	.	.	MAF_INRAE=32.911;MAF_USDA=24.706
NC_035095.1	47532844	.	G	T	.	.	MAF_INRAE=35.443;MAF_USDA=34.118
NC_035095.1	47532889	.	C	T	.	.	MAF_INRAE=6.667
NC_035095.1	47532956	.	G	A	.	.	MAF_USDA=3.279
NC_035095.1	47532968	.	C	A	.	.	MAF_INRAE=41.139;MAF_USDA=35.882
NC_035095.1	47533080	.	C	T	.	.	MAF_USDA=2.459
NC_035095.1	47533173	.	A	G	.	.	MAF_INRAE=8.228;MAF_USDA=11.31
NC_035095.1	47533234	.	A	G	.	.	MAF_INRAE=6.667
NC_035095.1	47533337	.	C	A	.	.	MAF_INRAE=3.797;MAF_USDA=25.0
NC_035095.1	47533411	.	G	A	.	.	MAF_INRAE=6.667
NC_035095.1	47533421	.	C	A	.	.	MAF_INRAE=6.962;MAF_USDA=4.098
NC_035095.1	47533484	.	T	C	.	.	MAF_USDA=1.639
NC_035095.1	47533504	.	T	G	.	.	MAF_INRAE=6.667;MAF_USDA=1.639
NC_035095.1	47533505	.	T	C	.	.	MAF_INRAE=6.667
NC_035095.1	47533564	.	ATTTTTTT	ATTTTTTC	.	.	MAF_USDA=4.167
NC_035095.1	47533571	.	T	C	.	.	MAF_INRAE=10.759;MAF_USDA=9.836
NC_035095.1	47533577	.	C	T	.	.	MAF_USDA=1.639
NC_035095.1	47533782	.	T	A	.	.	MAF_INRAE=1.667
NC_035095.1	47533790	.	T	C	.	.	MAF_USDA=1.639
NC_035095.1	47533798	.	T	C	.	.	MAF_INRAE=6.962;MAF_USDA=4.098
NC_035095.1	47533938	.	A	G	.	.	MAF_INRAE=24.684
NC_035095.1	47533991	.	G	T	.	.	MAF_USDA=2.459
NC_035095.1	47534021	.	G	C	.	.	MAF_USDA=35.882
NC_035095.1	47534059	.	C	T	.	.	MAF_USDA=1.639
NC_035095.1	47534063	.	T	C	.	.	MAF_INRAE=5.263;MAF_USDA=7.059
NC_035095.1	47534180	.	A	G	.	.	MAF_USDA=3.279
NC_035095.1	47534187	.	A	G	.	.	MAF_INRAE=5.263;MAF_USDA=8.197
NC_035095.1	47534293	.	G	A	.	.	MAF_USDA=22.941
NC_035095.1	47534295	.	G	T	.	.	MAF_USDA=10.588
NC_035095.1	47534298	.	C	G	.	.	MAF_USDA=10.588
NC_035095.1	47534308	.	G	A	.	.	MAF_INRAE=24.684;MAF_USDA=14.754
NC_035095.1	47534347	.	G	A	.	.	MAF_INRAE=5.833;MAF_USDA=4.918
NC_035095.1	47534464	.	G	T	.	.	MAF_INRAE=33.544;MAF_USDA=11.176
NC_035095.1	47534515	.	A	T	.	.	MAF_INRAE=10.526;MAF_USDA=3.279
NC_035095.1	47534519	.	C	A	.	.	MAF_INRAE=6.667;MAF_USDA=12.941
NC_035095.1	47534525	.	C	T	.	.	MAF_USDA=1.639
NC_035095.1	47534528	.	G	A	.	.	MAF_INRAE=10.526;MAF_USDA=3.279
NC_035095.1	47534551	.	A	T	.	.	MAF_INRAE=1.667;MAF_USDA=2.5
NC_035095.1	47534557	.	A	G	.	.	MAF_INRAE=44.304;MAF_USDA=36.905
NC_035095.1	47534628	.	C	A	.	.	MAF_INRAE=20.253;MAF_USDA=8.824
NC_035095.1	47534632	.	T	C	.	.	MAF_USDA=6.471
NC_035095.1	47534646	.	A	T	.	.	MAF_INRAE=35.443;MAF_USDA=50.0
NC_035095.1	47534673	.	G	A	.	.	MAF_INRAE=6.667
NC_035095.1	47534689	.	C	T	.	.	MAF_INRAE=6.962;MAF_USDA=3.279
NC_035095.1	47534698	.	G	C	.	.	MAF_INRAE=3.797;MAF_USDA=17.059
NC_035095.1	47534702	.	A	C	.	.	MAF_INRAE=30.0;MAF_USDA=26.471
NC_035095.1	47534719	.	C	G	.	.	MAF_USDA=3.279
NC_035095.1	47534725	.	C	T	.	.	MAF_USDA=2.459
NC_035095.1	47534757	.	C	T	.	.	MAF_USDA=4.098
NC_035095.1	47534784	.	T	A	.	.	MAF_INRAE=44.937;MAF_USDA=26.471
NC_035095.1	47534935	.	G	T	.	.	MAF_INRAE=48.101
NC_035095.1	47534962	.	A	G	.	.	MAF_INRAE=48.734;MAF_USDA=24.706
NC_035095.1	47534966	.	A	T	.	.	MAF_INRAE=5.833;MAF_USDA=4.918
NC_035095.1	47535074	.	G	T	.	.	MAF_INRAE=44.304;MAF_USDA=23.529
NC_035095.1	47535075	.	C	T	.	.	MAF_INRAE=45.0;MAF_USDA=23.529
NC_035095.1	47535097	.	C	A	.	.	MAF_INRAE=15.823;MAF_USDA=11.765
NC_035095.1	47535116	.	T	A	.	.	MAF_USDA=8.197
NC_035095.1	47535119	.	T	A	.	.	MAF_USDA=10.588
NC_035095.1	47535141	.	T	G	.	.	MAF_INRAE=20.833;MAF_USDA=2.083
NC_035095.1	47535162	.	T	C	.	.	MAF_INRAE=5.263;MAF_USDA=34.706
NC_035095.1	47535163	.	C	T	.	.	MAF_INRAE=27.848;MAF_USDA=22.941
NC_035095.1	47535211	.	T	A	.	.	MAF_INRAE=15.823;MAF_USDA=8.235
NC_035095.1	47535267	.	C	A	.	.	MAF_USDA=1.639
NC_035095.1	47535314	.	C	A	.	.	MAF_USDA=10.417
NC_035095.1	47535434	.	C	T	.	.	MAF_USDA=2.941
NC_035095.1	47535531	.	A	T	.	.	MAF_USDA=1.639
NC_035095.1	47535567	.	A	T	.	.	MAF_USDA=10.656
NC_035095.1	47535616	.	G	A	.	.	MAF_INRAE=15.19;MAF_USDA=11.176
NC_035095.1	47535672	.	T	A	.	.	MAF_INRAE=10.526
NC_035095.1	47535679	.	C	T	.	.	MAF_USDA=11.475
NC_035095.1	47535740	.	G	A	.	.	MAF_USDA=3.279
NC_035095.1	47535764	.	C	G	.	.	MAF_INRAE=6.667;MAF_USDA=5.294
NC_035095.1	47535788	.	G	A	.	.	MAF_INRAE=2.5
NC_035095.1	47535801	.	T	C	.	.	MAF_USDA=10.656
NC_035095.1	47535813	.	G	T	.	.	MAF_USDA=2.459
NC_035095.1	47535947	.	G	C	.	.	MAF_INRAE=14.557;MAF_USDA=6.557
NC_035095.1	47535948	.	T	C	.	.	MAF_USDA=47.917
NC_035095.1	47535968	.	C	A	.	.	MAF_USDA=21.765
NC_035095.1	47535987	.	C	A	.	.	MAF_INRAE=1.667
NC_035095.1	47535995	.	C	A	.	.	MAF_USDA=28.235
NC_035095.1	47536098	.	C	A	.	.	MAF_USDA=4.706
NC_035095.1	47536199	.	T	C	.	.	MAF_USDA=4.098
NC_035095.1	47536286	.	G	A	.	.	MAF_USDA=4.918
NC_035095.1	47536295	.	T	A	.	.	MAF_USDA=41.667
NC_035095.1	47536300	.	C	T	.	.	MAF_USDA=20.0
NC_035095.1	47536835	.	C	A	.	.	MAF_USDA=3.279
NC_035095.1	47536989	.	G	A	.	.	MAF_USDA=1.639
NC_035095.1	47537049	.	A	G	.	.	MAF_INRAE=5.263;MAF_USDA=8.333
NC_035095.1	47537092	.	A	G	.	.	MAF_USDA=1.639
NC_035095.1	47537209	.	G	A	.	.	MAF_USDA=9.836
NC_035095.1	47537236	.	G	A	.	.	MAF_INRAE=5.833
NC_035095.1	47537293	.	T	A	.	.	MAF_USDA=18.235
NC_035095.1	47537299	.	T	C	.	.	MAF_USDA=6.557
NC_035095.1	47537305	.	C	G	.	.	MAF_USDA=5.738
NC_035095.1	47537353	.	G	A	.	.	MAF_USDA=11.176
NC_035095.1	47537356	.	G	T	.	.	MAF_USDA=11.176
NC_035095.1	47537364	.	A	T	.	.	MAF_USDA=4.098
NC_035095.1	47537394	.	C	T	.	.	MAF_USDA=20.492
NC_035095.1	47537496	.	G	T	.	.	MAF_USDA=24.706
NC_035095.1	47537544	.	G	C	.	.	MAF_USDA=5.882
NC_035095.1	47537665	.	G	C	.	.	MAF_USDA=1.639
NC_035095.1	47537710	.	G	A	.	.	MAF_USDA=18.235
NC_035095.1	47537817	.	C	A	.	.	MAF_USDA=4.118
NC_035095.1	47538102	.	T	C	.	.	MAF_USDA=3.279
NC_035095.1	47538191	.	G	T	.	.	MAF_USDA=1.639
NC_035095.1	47538203	.	C	T	.	.	MAF_USDA=1.639
NC_035095.1	47538210	.	G	T	.	.	MAF_USDA=4.167
NC_035095.1	47538449	.	T	C	.	.	MAF_INRAE=6.667
NC_035095.1	47538453	.	G	T	.	.	MAF_USDA=1.639
NC_035095.1	47538465	.	T	A	.	.	MAF_USDA=4.706
NC_035095.1	47538521	.	T	G	.	.	MAF_INRAE=6.667;MAF_USDA=4.706
NC_035095.1	47538557	.	G	A	.	.	MAF_USDA=1.176
NC_035095.1	47538654	.	G	A	.	.	MAF_USDA=1.639
NC_035095.1	47538837	.	G	A	.	.	MAF_USDA=7.377
NC_035095.1	47538879	.	C	T	.	.	MAF_USDA=2.353
NC_035095.1	47538918	.	C	A	.	.	MAF_INRAE=7.5;MAF_USDA=5.294
NC_035095.1	47538919	.	A	G	.	.	MAF_INRAE=7.5;MAF_USDA=5.294
NC_035095.1	47538957	.	T	C	.	.	MAF_USDA=11.475
NC_035095.1	47539030	.	C	G	.	.	MAF_USDA=34.706
NC_035095.1	47539031	.	G	A	.	.	MAF_USDA=1.667
NC_035095.1	47539196	.	C	G	.	.	MAF_USDA=1.639
NC_035095.1	47539203	.	C	T	.	.	MAF_USDA=10.656
NC_035095.1	47539230	.	C	T	.	.	MAF_INRAE=15.789;MAF_USDA=6.471
NC_035095.1	47539231	.	G	T	.	.	MAF_INRAE=14.557;MAF_USDA=8.235
NC_035095.1	47539273	.	C	A	.	.	MAF_INRAE=47.368;MAF_USDA=39.412
NC_035095.1	47539325	.	C	T	.	.	MAF_INRAE=5.263;MAF_USDA=33.529
NC_035095.1	47539332	.	A	T	.	.	MAF_INRAE=26.582;MAF_USDA=22.941
NC_035095.1	47539400	.	C	A	.	.	MAF_USDA=4.918
NC_035095.1	47539401	.	A	G	.	.	MAF_USDA=3.279
NC_035095.1	47539414	.	G	T	.	.	MAF_USDA=1.639
NC_035095.1	47539422	.	A	G	.	.	MAF_USDA=8.197
NC_035095.1	47539472	.	G	A	.	.	MAF_INRAE=21.053;MAF_USDA=9.836
NC_035095.1	47539486	.	C	G	.	.	MAF_USDA=1.639
NC_035095.1	47539495	.	T	A	.	.	MAF_USDA=1.639
NC_035095.1	47539500	.	G	A	.	.	MAF_USDA=4.098
NC_035095.1	47539515	.	G	C	.	.	MAF_USDA=1.667
NC_035095.1	47539535	.	G	A	.	.	MAF_USDA=4.167
NC_035095.1	47539536	.	G	A	.	.	MAF_INRAE=22.152;MAF_USDA=23.214
NC_035095.1	47539541	.	G	T	.	.	MAF_USDA=3.333
NC_035095.1	47539563	.	A	T	.	.	MAF_USDA=1.667
NC_035095.1	47539571	.	A	G	.	.	MAF_USDA=6.667
NC_035095.1	47539575	.	G	T	.	.	MAF_INRAE=5.833;MAF_USDA=4.706
NC_035095.1	47539586	.	G	T	.	.	MAF_USDA=3.279
NC_035095.1	47539602	.	C	G	.	.	MAF_USDA=2.459
NC_035095.1	47539610	.	C	A	.	.	MAF_USDA=13.115
NC_035095.1	47539611	.	T	A	.	.	MAF_USDA=10.656
NC_035095.1	47539616	.	G	A	.	.	MAF_USDA=4.918
NC_035095.1	47539631	.	C	G	.	.	MAF_USDA=1.639
NC_035095.1	47539640	.	A	T	.	.	MAF_USDA=1.639
NC_035095.1	47539669	.	T	A	.	.	MAF_USDA=10.656
NC_035095.1	47539675	.	G	T	.	.	MAF_USDA=5.738
NC_035095.1	47539689	.	G	C	.	.	MAF_USDA=1.639
NC_035095.1	47539698	.	T	A	.	.	MAF_USDA=13.115
NC_035095.1	47539703	.	A	G	.	.	MAF_USDA=6.557
NC_035095.1	47539710	.	G	T	.	.	MAF_INRAE=13.924;MAF_USDA=10.588
NC_035095.1	47539724	.	G	A	.	.	MAF_INRAE=2.632;MAF_USDA=16.393
NC_035095.1	47539726	.	A	C	.	.	MAF_USDA=17.213
NC_035095.1	47539735	.	A	G	.	.	MAF_INRAE=3.333;MAF_USDA=2.459
NC_035095.1	47539743	.	G	A	.	.	MAF_INRAE=1.667;MAF_USDA=9.836
NC_035095.1	47539764	.	T	A	.	.	MAF_USDA=32.941
NC_035095.1	47539790	.	T	A	.	.	MAF_USDA=3.279
NC_035095.1	47539791	.	G	T	.	.	MAF_INRAE=7.5;MAF_USDA=5.738
NC_035095.1	47539797	.	G	T	.	.	MAF_USDA=1.639
NC_035095.1	47539801	.	G	A	.	.	MAF_USDA=4.098
NC_035095.1	47539813	.	A	T	.	.	MAF_USDA=10.656
NC_035095.1	47539831	.	G	A	.	.	MAF_USDA=1.639
NC_035095.1	47539881	.	G	T	.	.	MAF_USDA=2.083
NC_035095.1	47539884	.	G	T	.	.	MAF_USDA=4.098
NC_035095.1	47539914	.	A	G	.	.	MAF_USDA=12.295
NC_035095.1	47539933	.	C	A	.	.	MAF_USDA=11.667
NC_035095.1	47539934	.	A	T	.	.	MAF_USDA=10.656
NC_035095.1	47539935	.	T	A	.	.	MAF_USDA=10.833
NC_035095.1	47539938	.	A	G	.	.	MAF_USDA=9.836
NC_035095.1	47539950	.	G	C	.	.	MAF_USDA=6.557
NC_035095.1	47539980	.	C	A	.	.	MAF_USDA=4.098
NC_035095.1	47539981	.	A	G	.	.	MAF_USDA=4.098
NC_035095.1	47539999	.	A	T	.	.	MAF_INRAE=6.667
NC_035095.1	47540016	.	A	G	.	.	MAF_INRAE=2.5
NC_035095.1	47540017	.	A	T	.	.	MAF_INRAE=4.167
NC_035095.1	47540022	.	A	G	.	.	MAF_INRAE=4.167
NC_035095.1	47540051	.	G	A	.	.	MAF_INRAE=15.789;MAF_USDA=21.765
NC_035095.1	47540066	.	G	C	.	.	MAF_USDA=16.393
NC_035095.1	47540081	.	T	G	.	.	MAF_USDA=26.23
NC_035095.1	47540092	.	A	G	.	.	MAF_USDA=18.033
NC_035095.1	47540093	.	G	A	.	.	MAF_USDA=4.098
NC_035095.1	47540105	.	T	C	.	.	MAF_USDA=21.311
NC_035095.1	47540109	.	A	G	.	.	MAF_USDA=14.754
NC_035095.1	47540112	.	A	T	.	.	MAF_USDA=14.754
NC_035095.1	47540118	.	G	C	.	.	MAF_USDA=5.294
NC_035095.1	47540132	.	A	C	.	.	MAF_USDA=23.529
NC_035095.1	47540180	.	G	A	.	.	MAF_USDA=4.098
NC_035095.1	47540183	.	A	C	.	.	MAF_USDA=8.197
NC_035095.1	47540184	.	G	A	.	.	MAF_USDA=9.016
NC_035095.1	47540226	.	G	T	.	.	MAF_INRAE=36.842;MAF_USDA=18.033
NC_035095.1	47540240	.	G	C	.	.	MAF_USDA=5.882
NC_035095.1	47540241	.	A	C	.	.	MAF_USDA=4.706
NC_035095.1	47540242	.	G	A	.	.	MAF_USDA=4.706
NC_035095.1	47540246	.	A	G	.	.	MAF_USDA=2.083
NC_035095.1	47540257	.	A	G	.	.	MAF_USDA=2.459
NC_035095.1	47540269	.	C	G	.	.	MAF_USDA=3.279
NC_035095.1	47540330	.	A	G	.	.	MAF_INRAE=15.789;MAF_USDA=10.0
NC_035095.1	47540445	.	C	T	.	.	MAF_USDA=9.016
NC_035095.1	47540446	.	T	G	.	.	MAF_USDA=9.016
NC_035095.1	47540531	.	T	G	.	.	MAF_USDA=1.176
NC_035095.1	47540544	.	G	A	.	.	MAF_INRAE=22.152;MAF_USDA=6.557
NC_035095.1	47540570	.	G	T	.	.	MAF_USDA=10.417
NC_035095.1	47540652	.	G	C	.	.	MAF_INRAE=6.667;MAF_USDA=3.279
NC_035095.1	47540710	.	G	A	.	.	MAF_INRAE=10.526;MAF_USDA=3.333
NC_035095.1	47540729	.	G	T	.	.	MAF_INRAE=7.5;MAF_USDA=13.095
NC_035095.1	47540730	.	C	T	.	.	MAF_INRAE=7.5;MAF_USDA=13.095
NC_035095.1	47540757	.	T	C	.	.	MAF_USDA=4.098
NC_035095.1	47540770	.	A	T	.	.	MAF_USDA=4.098
NC_035095.1	47540801	.	T	C	.	.	MAF_USDA=1.639
NC_035095.1	47540886	.	G	T	.	.	MAF_USDA=1.639
NC_035095.1	47540988	.	C	T	.	.	MAF_INRAE=10.759;MAF_USDA=5.882
NC_035095.1	47541092	.	G	A	.	.	MAF_USDA=1.639
NC_035095.1	47541176	.	G	A	.	.	MAF_INRAE=7.5;MAF_USDA=5.294
NC_035095.1	47541178	.	G	T	.	.	MAF_USDA=10.417
NC_035095.1	47541183	.	G	T	.	.	MAF_USDA=10.417
NC_035095.1	47541261	.	G	A	.	.	MAF_USDA=1.695
NC_035095.1	47541344	.	C	T	.	.	MAF_USDA=2.083
NC_035095.1	47541356	.	G	A	.	.	MAF_USDA=10.417
NC_035095.1	47541389	.	C	T	.	.	MAF_USDA=43.75
NC_035095.1	47541437	.	C	A	.	.	MAF_USDA=11.475
NC_035095.1	47541488	.	T	C	.	.	MAF_INRAE=5.263;MAF_USDA=39.881
NC_035095.1	47541569	.	C	T	.	.	MAF_INRAE=6.962;MAF_USDA=4.918
NC_035095.1	47541602	.	G	T	.	.	MAF_USDA=5.294
NC_035095.1	47541626	.	A	T	.	.	MAF_USDA=1.639
NC_035095.1	47541660	.	G	T	.	.	MAF_USDA=4.167
NC_035095.1	47541677	.	G	A	.	.	MAF_USDA=39.13
NC_035095.1	47543281	.	T	G	.	.	MAF_USDA=1.639
NC_035095.1	47543290	.	A	T	.	.	MAF_USDA=1.639
NC_035095.1	47543293	.	A	T	.	.	MAF_USDA=1.639
NC_035095.1	47543316	.	T	A	.	.	MAF_USDA=2.941
NC_035095.1	47543395	.	C	T	.	.	MAF_INRAE=7.5;MAF_USDA=5.882
NC_035095.1	47543407	.	C	T	.	.	MAF_INRAE=15.823;MAF_USDA=11.765
NC_035095.1	47543425	.	C	G	.	.	MAF_USDA=1.176
NC_035095.1	47543471	.	A	C	.	.	MAF_INRAE=15.823;MAF_USDA=7.647
NC_035095.1	47543561	.	C	T	.	.	MAF_USDA=4.098
NC_035095.1	47543579	.	A	T	.	.	MAF_INRAE=5.263;MAF_USDA=42.857
NC_035095.1	47543703	.	G	A	.	.	MAF_USDA=14.583
NC_035095.1	47543744	.	T	G	.	.	MAF_INRAE=2.532;MAF_USDA=3.279
NC_035095.1	47543771	.	G	A	.	.	MAF_USDA=1.176
NC_035095.1	47543977	.	A	C	.	.	MAF_INRAE=32.278;MAF_USDA=28.824
NC_035095.1	47543980	.	T	G	.	.	MAF_INRAE=28.481;MAF_USDA=20.0
NC_035095.1	47544005	.	T	G	.	.	MAF_USDA=1.639
NC_035095.1	47544017	.	A	G	.	.	MAF_USDA=1.639
NC_035095.1	47544051	.	G	A	.	.	MAF_INRAE=7.5
NC_035095.1	47544067	.	A	T	.	.	MAF_INRAE=7.5;MAF_USDA=2.083
NC_035095.1	47544124	.	T	A	.	.	MAF_INRAE=44.937;MAF_USDA=23.529
NC_035095.1	47544399	.	G	A	.	.	MAF_USDA=4.118
NC_035095.1	47544451	.	A	C	.	.	MAF_INRAE=15.823;MAF_USDA=11.31
NC_035095.1	47544557	.	C	T	.	.	MAF_INRAE=31.013
NC_035095.1	47544628	.	C	T	.	.	MAF_USDA=1.639
NC_035095.1	47544799	.	G	A	.	.	MAF_INRAE=7.5;MAF_USDA=5.882
NC_035095.1	47545015	.	G	C	.	.	MAF_INRAE=17.722;MAF_USDA=47.059
NC_035095.1	47545060	.	C	T	.	.	MAF_USDA=2.459
NC_035095.1	47545092	.	C	G	.	.	MAF_USDA=1.639
NC_035095.1	47545144	.	A	C	.	.	MAF_USDA=1.667
NC_035095.1	47545262	.	G	A	.	.	MAF_INRAE=6.962;MAF_USDA=27.059
NC_035095.1	47545270	.	G	A	.	.	MAF_USDA=11.475
NC_035095.1	47545306	.	G	A	.	.	MAF_USDA=1.639
NC_035095.1	47545427	.	G	A	.	.	MAF_INRAE=2.532;MAF_USDA=3.279
NC_035095.1	47545458	.	A	G	.	.	MAF_INRAE=10.759;MAF_USDA=5.294
NC_035095.1	47545492	.	G	A	.	.	MAF_USDA=5.294
NC_035095.1	47545494	.	T	A	.	.	MAF_INRAE=17.722;MAF_USDA=43.529
NC_035095.1	47545517	.	A	T	.	.	MAF_USDA=4.098
NC_035095.1	47545583	.	T	G	.	.	MAF_INRAE=7.5;MAF_USDA=5.294
NC_035095.1	47545632	.	T	C	.	.	MAF_INRAE=37.342;MAF_USDA=20.588
NC_035095.1	47545742	.	A	G	.	.	MAF_INRAE=44.304;MAF_USDA=24.118
NC_035095.1	47545745	.	C	T	.	.	MAF_INRAE=37.342;MAF_USDA=20.0
NC_035095.1	47545849	.	C	G	.	.	MAF_INRAE=8.333;MAF_USDA=22.917
NC_035095.1	47545900	.	C	A	.	.	MAF_USDA=8.197
NC_035095.1	47545915	.	C	A	.	.	MAF_USDA=4.706
NC_035095.1	47545943	.	T	C	.	.	MAF_INRAE=6.962;MAF_USDA=4.098
NC_035095.1	47546036	.	A	C	.	.	MAF_USDA=6.557
NC_035095.1	47546118	.	C	G	.	.	MAF_INRAE=7.5;MAF_USDA=5.294
NC_035095.1	47546161	.	A	T	.	.	MAF_INRAE=5.263
NC_035095.1	47546222	.	T	G	.	.	MAF_USDA=3.571
NC_035095.1	47546351	.	T	C	.	.	MAF_USDA=1.639
NC_035095.1	47546447	.	G	C	.	.	MAF_USDA=6.471
NC_035095.1	47546521	.	G	A	.	.	MAF_INRAE=5.833;MAF_USDA=4.918
NC_035095.1	47546543	.	C	T	.	.	MAF_USDA=1.639
NC_035095.1	47546560	.	A	T	.	.	MAF_USDA=1.639
NC_035095.1	47546679	.	C	T	.	.	MAF_INRAE=5.263;MAF_USDA=35.882
NC_035095.1	47546841	.	T	C	.	.	MAF_INRAE=3.333
NC_035095.1	47546843	.	A	G	.	.	MAF_INRAE=3.333
NC_035095.1	47546856	.	C	T	.	.	MAF_INRAE=2.5
NC_035095.1	47546864	.	C	A	.	.	MAF_INRAE=46.667;MAF_USDA=9.016
NC_035095.1	47546865	.	G	T	.	.	MAF_INRAE=2.5
NC_035095.1	47546868	.	C	A	.	.	MAF_INRAE=2.5
NC_035095.1	47546889	.	G	A	.	.	MAF_INRAE=45.57;MAF_USDA=10.0
NC_035095.1	47546995	.	C	T	.	.	MAF_INRAE=22.785;MAF_USDA=6.667
NC_035095.1	47547019	.	C	T	.	.	MAF_INRAE=5.263;MAF_USDA=7.143
NC_035095.1	47547024	.	G	A	.	.	MAF_INRAE=6.962;MAF_USDA=5.0
NC_035095.1	47547032	.	G	T	.	.	MAF_USDA=8.333
NC_035095.1	47547064	.	C	T	.	.	MAF_INRAE=15.823;MAF_USDA=8.333
NC_035095.1	47547088	.	G	A	.	.	MAF_INRAE=7.5;MAF_USDA=5.294
NC_035095.1	47547128	.	C	T	.	.	MAF_INRAE=6.962;MAF_USDA=17.213
NC_035095.1	47547168	.	A	C	.	.	MAF_INRAE=48.101;MAF_USDA=27.976
NC_035095.1	47547258	.	C	T	.	.	MAF_INRAE=5.263;MAF_USDA=18.75
NC_035095.1	47547266	.	C	G	.	.	MAF_USDA=1.639
NC_035095.1	47547303	.	A	T	.	.	MAF_INRAE=3.333
NC_035095.1	47547340	.	A	C	.	.	MAF_INRAE=6.667;MAF_USDA=5.294
NC_035095.1	47547563	.	A	T	.	.	MAF_USDA=11.475
NC_035095.1	47547571	.	C	T	.	.	MAF_USDA=1.639
NC_035095.1	47547617	.	G	A	.	.	MAF_INRAE=45.57;MAF_USDA=23.529
NC_035095.1	47547627	.	G	A	.	.	MAF_INRAE=20.833;MAF_USDA=6.25
NC_035095.1	47547661	.	G	A	.	.	MAF_INRAE=22.152;MAF_USDA=6.557
NC_035095.1	47547669	.	C	A	.	.	MAF_USDA=1.639
NC_035095.1	47547693	.	T	G	.	.	MAF_USDA=9.016
NC_035095.1	47547710	.	A	G	.	.	MAF_USDA=1.639
NC_035095.1	47547764	.	G	T	.	.	MAF_USDA=4.118
NC_035095.1	47547785	.	G	A	.	.	MAF_USDA=1.639
NC_035095.1	47547808	.	C	T	.	.	MAF_USDA=5.294
NC_035095.1	47547828	.	T	A	.	.	MAF_INRAE=39.873;MAF_USDA=31.765
NC_035095.1	47547876	.	A	G	.	.	MAF_INRAE=6.962;MAF_USDA=4.098
NC_035095.1	47547893	.	C	T	.	.	MAF_INRAE=15.833;MAF_USDA=8.929
NC_035095.1	47547897	.	A	G	.	.	MAF_USDA=3.333
NC_035095.1	47547902	.	A	G	.	.	MAF_USDA=3.571
NC_035095.1	47547906	.	G	T	.	.	MAF_INRAE=15.833;MAF_USDA=9.524
NC_035095.1	47547936	.	A	T	.	.	MAF_INRAE=15.833;MAF_USDA=9.524
NC_035095.1	47547939	.	T	A	.	.	MAF_INRAE=15.833;MAF_USDA=9.524
NC_035095.1	47548019	.	G	T	.	.	MAF_INRAE=30.0;MAF_USDA=46.429
NC_035095.1	47548049	.	T	G	.	.	MAF_INRAE=44.167
NC_035095.1	47548211	.	T	C	.	.	MAF_USDA=1.695
NC_035095.1	47548263	.	A	G	.	.	MAF_USDA=36.31
NC_035095.1	47548269	.	G	A	.	.	MAF_USDA=42.857
NC_035095.1	47548273	.	T	A	.	.	MAF_USDA=5.422
NC_035095.1	47548334	.	A	G	.	.	MAF_USDA=6.25
NC_035095.1	47548484	.	C	T	.	.	MAF_INRAE=31.646;MAF_USDA=10.417
NC_035095.1	47548599	.	G	T	.	.	MAF_USDA=39.583
NC_035095.1	47548678	.	C	T	.	.	MAF_INRAE=27.5;MAF_USDA=43.75
NC_035095.1	47548789	.	C	T	.	.	MAF_USDA=10.417
NC_035095.1	47548796	.	C	T	.	.	MAF_INRAE=26.667;MAF_USDA=24.405
NC_035095.1	47548831	.	T	A	.	.	MAF_INRAE=35.0;MAF_USDA=32.143
NC_035095.1	47548838	.	A	G	.	.	MAF_USDA=1.667
NC_035095.1	47548862	.	T	G	.	.	MAF_USDA=1.639
NC_035095.1	47548885	.	G	C	.	.	MAF_INRAE=34.167;MAF_USDA=30.588
NC_035095.1	47548932	.	T	C	.	.	MAF_INRAE=34.167;MAF_USDA=30.588
NC_035095.1	47548954	.	T	G	.	.	MAF_USDA=1.667
NC_035095.1	47548963	.	G	T	.	.	MAF_USDA=45.833
NC_035095.1	47548964	.	T	A	.	.	MAF_USDA=43.75
NC_035095.1	47548969	.	T	C	.	.	MAF_USDA=1.639
NC_035095.1	47548987	.	A	G	.	.	MAF_INRAE=34.167;MAF_USDA=30.588
NC_035095.1	47548999	.	T	A	.	.	MAF_INRAE=34.167;MAF_USDA=35.294
NC_035095.1	47549075	.	G	C	.	.	MAF_USDA=2.459
NC_035095.1	47549077	.	A	G	.	.	MAF_INRAE=38.333;MAF_USDA=11.176
NC_035095.1	47549090	.	T	C	.	.	MAF_USDA=5.952
NC_035095.1	47549115	.	A	T	.	.	MAF_INRAE=34.167;MAF_USDA=29.167
NC_035095.1	47549154	.	C	T	.	.	MAF_INRAE=34.167;MAF_USDA=25.0
NC_035095.1	47549163	.	C	T	.	.	MAF_INRAE=2.5;MAF_USDA=34.524
NC_035095.1	47549169	.	G	A	.	.	MAF_USDA=1.667
NC_035095.1	47549245	.	A	T	.	.	MAF_INRAE=17.089;MAF_USDA=9.146
NC_035095.1	47549363	.	A	T	.	.	MAF_USDA=4.819
NC_035095.1	47549376	.	A	G	.	.	MAF_USDA=1.695
NC_035095.1	47549541	.	C	T	.	.	MAF_USDA=3.279
NC_035095.1	47549545	.	G	A	.	.	MAF_INRAE=6.667;MAF_USDA=4.918
NC_035095.1	47549610	.	A	C	.	.	MAF_INRAE=20.833;MAF_USDA=2.083
NC_035095.1	47549638	.	C	T	.	.	MAF_USDA=1.639
NC_035095.1	47549713	.	A	C	.	.	MAF_USDA=4.762
NC_035095.1	47549717	.	C	A	.	.	MAF_INRAE=32.911;MAF_USDA=32.143
NC_035095.1	47549741	.	C	A	.	.	MAF_USDA=4.762
NC_035095.1	47549920	.	A	T	.	.	MAF_INRAE=28.481;MAF_USDA=27.647
NC_035095.1	47549971	.	G	T	.	.	MAF_INRAE=27.848;MAF_USDA=11.475
NC_035095.1	47549972	.	G	T	.	.	MAF_INRAE=46.667;MAF_USDA=41.667
NC_035095.1	47549973	.	T	G	.	.	MAF_INRAE=6.667
NC_035095.1	47549993	.	A	C	.	.	MAF_USDA=1.639
NC_035095.1	47550045	.	G	A	.	.	MAF_USDA=1.639
NC_035095.1	47550058	.	C	T	.	.	MAF_USDA=1.639
NC_035095.1	47550060	.	A	T	.	.	MAF_INRAE=5.263
NC_035095.1	47550217	.	A	C	.	.	MAF_INRAE=33.544;MAF_USDA=31.176
NC_035095.1	47550252	.	C	T	.	.	MAF_INRAE=28.481;MAF_USDA=30.357
NC_035095.1	47550261	.	G	T	.	.	MAF_INRAE=6.962
NC_035095.1	47550442	.	C	A	.	.	MAF_USDA=2.459
NC_035095.1	47550445	.	T	C	.	.	MAF_INRAE=21.519;MAF_USDA=5.738
NC_035095.1	47550491	.	G	A	.	.	MAF_USDA=6.557
NC_035095.1	47550740	.	A	C	.	.	MAF_INRAE=5.0;MAF_USDA=1.639
NC_035095.1	47550743	.	G	A	.	.	MAF_INRAE=5.0
NC_035095.1	47550752	.	T	A	.	.	MAF_INRAE=5.0
NC_035095.1	47550758	.	G	T	.	.	MAF_USDA=4.098
NC_035095.1	47550779	.	T	C	.	.	MAF_INRAE=2.5
NC_035095.1	47550876	.	G	A	.	.	MAF_USDA=2.459
NC_035095.1	47550885	.	T	A	.	.	MAF_USDA=4.098
NC_035095.1	47550890	.	A	G	.	.	MAF_USDA=1.639
NC_035095.1	47550894	.	T	A	.	.	MAF_USDA=1.639
NC_035095.1	47550895	.	G	T	.	.	MAF_USDA=2.459
NC_035095.1	47550911	.	T	C	.	.	MAF_USDA=8.197
NC_035095.1	47550920	.	G	A	.	.	MAF_USDA=2.459
NC_035095.1	47550936	.	A	C	.	.	MAF_USDA=2.459
NC_035095.1	47550939	.	G	T	.	.	MAF_USDA=2.083
NC_035095.1	47550964	.	A	G	.	.	MAF_USDA=2.459
NC_035095.1	47550966	.	C	T	.	.	MAF_INRAE=5.696;MAF_USDA=3.279
NC_035095.1	47550983	.	T	G	.	.	MAF_USDA=9.836
NC_035095.1	47551008	.	A	G	.	.	MAF_USDA=4.918
NC_035095.1	47551020	.	G	C	.	.	MAF_USDA=1.639
NC_035095.1	47551027	.	G	A	.	.	MAF_USDA=1.639
NC_035095.1	47551043	.	C	T	.	.	MAF_USDA=6.471
NC_035095.1	47551105	.	A	T	.	.	MAF_USDA=1.639
NC_035095.1	47551114	.	T	A	.	.	MAF_USDA=1.639
NC_035095.1	47551141	.	A	G	.	.	MAF_USDA=3.279
NC_035095.1	47551154	.	G	A	.	.	MAF_USDA=1.639
NC_035095.1	47551158	.	A	T	.	.	MAF_USDA=1.639
NC_035095.1	47551264	.	C	T	.	.	MAF_INRAE=15.789
NC_035095.1	47551388	.	A	T	.	.	MAF_USDA=2.459
NC_035095.1	47551498	.	G	T	.	.	MAF_USDA=4.098
NC_035095.1	47551521	.	A	G	.	.	MAF_INRAE=26.582;MAF_USDA=24.706
NC_035095.1	47551547	.	A	G	.	.	MAF_USDA=1.639
NC_035095.1	47551620	.	C	T	.	.	MAF_USDA=1.639
NC_035095.1	47551677	.	A	T	.	.	MAF_USDA=11.475
NC_035095.1	47551707	.	G	T	.	.	MAF_USDA=1.639
NC_035095.1	47551818	.	A	C	.	.	MAF_INRAE=11.392;MAF_USDA=13.934
NC_035095.1	47551829	.	C	A	.	.	MAF_USDA=10.417
NC_035095.1	47551884	.	G	A	.	.	MAF_INRAE=10.759;MAF_USDA=5.294
NC_035095.1	47552141	.	C	T	.	.	MAF_USDA=1.639
NC_035095.1	47552197	.	G	C	.	.	MAF_USDA=1.639
NC_035095.1	47552211	.	T	G	.	.	MAF_INRAE=44.304;MAF_USDA=37.647
NC_035095.1	47552235	.	G	T	.	.	MAF_INRAE=6.667
NC_035095.1	47552243	.	A	G	.	.	MAF_INRAE=10.759;MAF_USDA=5.294
NC_035095.1	47552257	.	T	A	.	.	MAF_USDA=2.459
NC_035095.1	47552307	.	C	A	.	.	MAF_INRAE=22.152;MAF_USDA=5.738
NC_035095.1	47552341	.	C	T	.	.	MAF_INRAE=6.667;MAF_USDA=1.639
NC_035095.1	47552384	.	C	A	.	.	MAF_INRAE=32.911;MAF_USDA=27.059
NC_035095.1	47552392	.	C	A	.	.	MAF_USDA=1.176
NC_035095.1	47552430	.	G	T	.	.	MAF_INRAE=33.544;MAF_USDA=29.412
NC_035095.1	47552439	.	T	A	.	.	MAF_USDA=1.176
NC_035095.1	47552443	.	A	T	.	.	MAF_USDA=1.176
NC_035095.1	47552515	.	C	T	.	.	MAF_USDA=1.639
NC_035095.1	47552568	.	A	C	.	.	MAF_INRAE=10.759;MAF_USDA=4.167
NC_035095.1	47552589	.	C	T	.	.	MAF_USDA=1.639
NC_035095.1	47552606	.	T	C	.	.	MAF_USDA=3.279
NC_035095.1	47552611	.	T	C	.	.	MAF_INRAE=10.759;MAF_USDA=7.647
NC_035095.1	47552673	.	C	A	.	.	MAF_INRAE=6.329;MAF_USDA=18.824
NC_035095.1	47552688	.	A	T	.	.	MAF_USDA=1.639
NC_035095.1	47552701	.	G	T	.	.	MAF_INRAE=4.43;MAF_USDA=37.647
NC_035095.1	47552707	.	G	T	.	.	MAF_USDA=1.639
NC_035095.1	47552768	.	T	C	.	.	MAF_USDA=8.235
NC_035095.1	47552804	.	C	T	.	.	MAF_INRAE=5.263;MAF_USDA=7.059
NC_035095.1	47552807	.	A	G	.	.	MAF_INRAE=3.797;MAF_USDA=37.059
NC_035095.1	47552983	.	T	G	.	.	MAF_INRAE=40.506;MAF_USDA=41.667
NC_035095.1	47553050	.	G	T	.	.	MAF_USDA=2.459
NC_035095.1	47553130	.	G	T	.	.	MAF_INRAE=43.038;MAF_USDA=30.357
NC_035095.1	47553213	.	A	G	.	.	MAF_INRAE=44.304;MAF_USDA=30.588
NC_035095.1	47553218	.	A	G	.	.	MAF_USDA=4.706
NC_035095.1	47553225	.	C	T	.	.	MAF_USDA=1.639
NC_035095.1	47553279	.	A	C	.	.	MAF_INRAE=21.519;MAF_USDA=9.836
NC_035095.1	47553378	.	C	G	.	.	MAF_USDA=4.118
NC_035095.1	47553433	.	A	C	.	.	MAF_INRAE=26.582;MAF_USDA=22.353
NC_035095.1	47553460	.	C	A	.	.	MAF_USDA=1.639
NC_035095.1	47553462	.	G	T	.	.	MAF_USDA=2.459
NC_035095.1	47553538	.	G	A	.	.	MAF_INRAE=11.392;MAF_USDA=9.412
NC_035095.1	47553612	.	C	A	.	.	MAF_INRAE=27.848;MAF_USDA=23.529
NC_035095.1	47553646	.	T	G	.	.	MAF_INRAE=6.667
NC_035095.1	47553779	.	A	C	.	.	MAF_INRAE=35.0;MAF_USDA=29.167
NC_035095.1	47553943	.	G	A	.	.	MAF_USDA=4.706
NC_035095.1	47554082	.	T	G	.	.	MAF_INRAE=12.025
NC_035095.1	47554105	.	T	C	.	.	MAF_INRAE=12.025
NC_035095.1	47554156	.	A	T	.	.	MAF_USDA=1.639
NC_035095.1	47554190	.	C	T	.	.	MAF_INRAE=12.658;MAF_USDA=11.176
NC_035095.1	47554247	.	T	A	.	.	MAF_USDA=4.706
NC_035095.1	47554253	.	C	T	.	.	MAF_INRAE=12.025
NC_035095.1	47554267	.	C	T	.	.	MAF_USDA=14.706
NC_035095.1	47554296	.	C	T	.	.	MAF_INRAE=7.5
NC_035095.1	47554372	.	G	A	.	.	MAF_USDA=5.294
NC_035095.1	47555035	.	T	A	.	.	MAF_USDA=2.083
NC_035095.1	47555081	.	G	A	.	.	MAF_USDA=2.542
NC_035095.1	47555083	.	T	C	.	.	MAF_INRAE=6.329;MAF_USDA=4.167
NC_035095.1	47555114	.	A	C	.	.	MAF_USDA=2.459
NC_035095.1	47555125	.	A	G	.	.	MAF_INRAE=5.0;MAF_USDA=7.377
NC_035095.1	47555142	.	A	C	.	.	MAF_INRAE=5.0;MAF_USDA=9.836
NC_035095.1	47555149	.	G	A	.	.	MAF_INRAE=6.667;MAF_USDA=1.639
NC_035095.1	47555170	.	A	G	.	.	MAF_INRAE=30.38;MAF_USDA=24.706
NC_035095.1	47555171	.	A	G	.	.	MAF_USDA=24.118
NC_035095.1	47555258	.	G	A	.	.	MAF_USDA=3.529
NC_035095.1	47555279	.	T	C	.	.	MAF_INRAE=27.215;MAF_USDA=20.0
NC_035095.1	47555290	.	T	C	.	.	MAF_USDA=10.417
NC_035095.1	47555451	.	T	A	.	.	MAF_USDA=4.098
NC_035095.1	47555519	.	A	G	.	.	MAF_INRAE=20.833;MAF_USDA=2.083
NC_035095.1	47555525	.	A	T	.	.	MAF_INRAE=20.833;MAF_USDA=2.083
NC_035095.1	47555537	.	G	A	.	.	MAF_INRAE=12.025;MAF_USDA=11.475
NC_035095.1	47555541	.	T	G	.	.	MAF_INRAE=10.833;MAF_USDA=10.656
NC_035095.1	47555584	.	G	A	.	.	MAF_INRAE=20.833;MAF_USDA=2.083
NC_035095.1	47555597	.	T	G	.	.	MAF_INRAE=12.025;MAF_USDA=11.667
NC_035095.1	47555609	.	G	A	.	.	MAF_INRAE=10.759;MAF_USDA=5.294
NC_035095.1	47555808	.	C	T	.	.	MAF_USDA=1.639
NC_035095.1	47555991	.	T	C	.	.	MAF_USDA=2.459
NC_035095.1	47556038	.	T	A	.	.	MAF_INRAE=2.532;MAF_USDA=4.098
NC_035095.1	47556109	.	C	T	.	.	MAF_INRAE=44.937;MAF_USDA=26.471
NC_035095.1	47556118	.	T	C	.	.	MAF_USDA=10.417
NC_035095.1	47556174	.	T	G	.	.	MAF_USDA=3.279
NC_035095.1	47556200	.	G	A	.	.	MAF_INRAE=27.848
NC_035095.1	47556286	.	A	G	.	.	MAF_INRAE=12.025;MAF_USDA=10.656
NC_035095.1	47556348	.	T	A	.	.	MAF_USDA=6.471
NC_035095.1	47556407	.	C	T	.	.	MAF_USDA=4.706
NC_035095.1	47556480	.	G	A	.	.	MAF_INRAE=24.051;MAF_USDA=14.706
NC_035095.1	47556587	.	G	A	.	.	MAF_INRAE=6.667;MAF_USDA=5.882
NC_035095.1	47556590	.	T	G	.	.	MAF_INRAE=12.025;MAF_USDA=8.197
NC_035095.1	47556593	.	G	T	.	.	MAF_INRAE=10.759;MAF_USDA=8.824
NC_035095.1	47556612	.	C	A	.	.	MAF_INRAE=22.785;MAF_USDA=17.647
NC_035095.1	47556617	.	C	T	.	.	MAF_USDA=1.639
NC_035095.1	47556654	.	C	T	.	.	MAF_INRAE=27.848;MAF_USDA=33.529
NC_035095.1	47556673	.	C	G	.	.	MAF_INRAE=17.089;MAF_USDA=13.529
NC_035095.1	47556731	.	T	A	.	.	MAF_INRAE=27.215;MAF_USDA=40.588
NC_035095.1	47556734	.	A	G	.	.	MAF_INRAE=6.667;MAF_USDA=7.059
NC_035095.1	47556756	.	T	C	.	.	MAF_INRAE=17.089;MAF_USDA=11.176
NC_035095.1	47556878	.	T	A	.	.	MAF_INRAE=17.5;MAF_USDA=13.529
NC_035095.1	47556915	.	A	C	.	.	MAF_USDA=5.294
NC_035095.1	47556929	.	G	A	.	.	MAF_USDA=1.639
NC_035095.1	47556968	.	C	G	.	.	MAF_USDA=3.279
NC_035095.1	47557094	.	C	A	.	.	MAF_USDA=1.639
NC_035095.1	47557118	.	T	G	.	.	MAF_USDA=1.639
NC_035095.1	47557156	.	G	C	.	.	MAF_INRAE=17.089;MAF_USDA=14.706
NC_035095.1	47557159	.	A	G	.	.	MAF_INRAE=20.833;MAF_USDA=2.083
NC_035095.1	47557174	.	T	G	.	.	MAF_INRAE=17.089;MAF_USDA=14.706
NC_035095.1	47557202	.	C	T	.	.	MAF_INRAE=27.848;MAF_USDA=20.0
NC_035095.1	47557269	.	T	C	.	.	MAF_INRAE=20.833;MAF_USDA=2.083
NC_035095.1	47557384	.	C	T	.	.	MAF_USDA=1.639
NC_035095.1	47557433	.	T	G	.	.	MAF_INRAE=12.025;MAF_USDA=8.197
NC_035095.1	47557477	.	A	G	.	.	MAF_INRAE=6.667
NC_035095.1	47557499	.	G	T	.	.	MAF_INRAE=17.089;MAF_USDA=15.294
NC_035095.1	47557733	.	C	T	.	.	MAF_INRAE=6.667;MAF_USDA=1.639
NC_035095.1	47557790	.	G	T	.	.	MAF_USDA=1.639
NC_035095.1	47557792	.	G	A	.	.	MAF_INRAE=27.848;MAF_USDA=22.941
NC_035095.1	47557793	.	A	T	.	.	MAF_INRAE=25.0;MAF_USDA=23.529
NC_035095.1	47557836	.	T	A	.	.	MAF_INRAE=6.667;MAF_USDA=1.639
NC_035095.1	47557837	.	T	A	.	.	MAF_INRAE=6.667;MAF_USDA=1.639
NC_035095.1	47557842	.	T	A	.	.	MAF_USDA=1.639
NC_035095.1	47557845	.	T	C	.	.	MAF_INRAE=17.089;MAF_USDA=15.882
NC_035095.1	47557963	.	G	A	.	.	MAF_INRAE=6.329;MAF_USDA=8.197
NC_035095.1	47557979	.	C	A	.	.	MAF_USDA=2.459
NC_035095.1	47558001	.	A	C	.	.	MAF_USDA=10.417
NC_035095.1	47558069	.	C	T	.	.	MAF_USDA=1.639
NC_035095.1	47558134	.	C	T	.	.	MAF_INRAE=22.152;MAF_USDA=6.557
NC_035095.1	47558167	.	T	A	.	.	MAF_INRAE=12.5;MAF_USDA=9.412
NC_035095.1	47558178	.	A	T	.	.	MAF_INRAE=20.833
NC_035095.1	47558379	.	G	T	.	.	MAF_USDA=1.639
NC_035095.1	47558432	.	G	A	.	.	MAF_INRAE=27.848;MAF_USDA=24.118
NC_035095.1	47558442	.	T	C	.	.	MAF_INRAE=20.833;MAF_USDA=2.083
NC_035095.1	47558490	.	C	G	.	.	MAF_USDA=1.667
NC_035095.1	47558501	.	A	G	.	.	MAF_USDA=1.639
NC_035095.1	47558507	.	T	A	.	.	MAF_INRAE=17.089;MAF_USDA=15.294
NC_035095.1	47558530	.	T	G	.	.	MAF_INRAE=10.759;MAF_USDA=7.647
NC_035095.1	47558570	.	G	A	.	.	MAF_USDA=10.417
NC_035095.1	47558736	.	G	T	.	.	MAF_INRAE=17.089;MAF_USDA=14.881
NC_035095.1	47558808	.	A	C	.	.	MAF_INRAE=27.848;MAF_USDA=25.294
NC_035095.1	47558864	.	C	G	.	.	MAF_INRAE=17.089;MAF_USDA=15.294
NC_035095.1	47559046	.	G	T	.	.	MAF_INRAE=8.333;MAF_USDA=22.917
NC_035095.1	47559048	.	G	A	.	.	MAF_INRAE=27.215;MAF_USDA=20.588
NC_035095.1	47559149	.	T	C	.	.	MAF_INRAE=27.215;MAF_USDA=25.294
NC_035095.1	47559159	.	C	T	.	.	MAF_INRAE=17.089
NC_035095.1	47559168	.	A	G	.	.	MAF_USDA=1.639
NC_035095.1	47559180	.	A	T	.	.	MAF_USDA=1.639
NC_035095.1	47559200	.	C	T	.	.	MAF_INRAE=10.127;MAF_USDA=8.824
NC_035095.1	47559282	.	G	T	.	.	MAF_INRAE=25.949;MAF_USDA=22.941
NC_035095.1	47559357	.	A	T	.	.	MAF_INRAE=7.5
NC_035095.1	47559634	.	G	A	.	.	MAF_INRAE=17.089;MAF_USDA=15.294
NC_035095.1	47559652	.	G	T	.	.	MAF_INRAE=17.089;MAF_USDA=15.294
NC_035095.1	47559656	.	C	G	.	.	MAF_INRAE=17.5;MAF_USDA=15.882
NC_035095.1	47559658	.	T	G	.	.	MAF_USDA=1.176
NC_035095.1	47559683	.	A	T	.	.	MAF_INRAE=20.833;MAF_USDA=2.083
NC_035095.1	47559796	.	C	A	.	.	MAF_INRAE=27.848;MAF_USDA=43.75
NC_035095.1	47559812	.	A	T	.	.	MAF_USDA=1.639
NC_035095.1	47559860	.	A	T	.	.	MAF_INRAE=17.089;MAF_USDA=15.476
NC_035095.1	47559863	.	G	A	.	.	MAF_INRAE=17.5;MAF_USDA=15.476
NC_035095.1	47559935	.	C	T	.	.	MAF_INRAE=17.089;MAF_USDA=15.294
NC_035095.1	47559937	.	G	A	.	.	MAF_USDA=10.417
NC_035095.1	47560131	.	T	C	.	.	MAF_USDA=4.098
NC_035095.1	47560175	.	G	A	.	.	MAF_USDA=1.639
NC_035095.1	47560557	.	C	T	.	.	MAF_USDA=4.706
NC_035095.1	47560575	.	C	T	.	.	MAF_USDA=1.639
NC_035095.1	47560770	.	T	C	.	.	MAF_USDA=1.639
NC_035095.1	47560806	.	G	A	.	.	MAF_INRAE=6.667
NC_035095.1	47560877	.	C	T	.	.	MAF_INRAE=10.759;MAF_USDA=12.941
NC_035095.1	47561051	.	T	C	.	.	MAF_INRAE=5.263;MAF_USDA=11.765
NC_035095.1	47561085	.	T	A	.	.	MAF_INRAE=27.215;MAF_USDA=20.0
NC_035095.1	47561156	.	A	T	.	.	MAF_INRAE=10.759;MAF_USDA=8.824
NC_035095.1	47561169	.	G	C	.	.	MAF_INRAE=20.0;MAF_USDA=2.083
NC_035095.1	47561258	.	G	C	.	.	MAF_INRAE=10.759;MAF_USDA=8.824
NC_035095.1	47561267	.	A	T	.	.	MAF_USDA=4.706
NC_035095.1	47561274	.	T	A	.	.	MAF_USDA=6.557
NC_035095.1	47561425	.	G	T	.	.	MAF_INRAE=22.152;MAF_USDA=9.836
NC_035095.1	47561449	.	C	T	.	.	MAF_INRAE=6.667;MAF_USDA=2.459
NC_035095.1	47561454	.	T	G	.	.	MAF_INRAE=10.759;MAF_USDA=13.529
NC_035095.1	47561472	.	T	G	.	.	MAF_USDA=2.459
NC_035095.1	47561473	.	A	C	.	.	MAF_INRAE=10.759;MAF_USDA=8.235
NC_035095.1	47561506	.	T	G	.	.	MAF_USDA=3.279
NC_035095.1	47561530	.	T	G	.	.	MAF_INRAE=20.0;MAF_USDA=2.083
NC_035095.1	47561813	.	C	A	.	.	MAF_INRAE=10.759;MAF_USDA=13.529
NC_035095.1	47561825	.	C	G	.	.	MAF_USDA=2.459
NC_035095.1	47561904	.	T	C	.	.	MAF_USDA=1.639
NC_035095.1	47561950	.	G	A	.	.	MAF_USDA=1.639
NC_035095.1	47562085	.	C	T	.	.	MAF_USDA=5.882
NC_035095.1	47562288	.	T	A	.	.	MAF_INRAE=10.759;MAF_USDA=7.059
NC_035095.1	47562305	.	A	C	.	.	MAF_INRAE=12.025;MAF_USDA=8.824
NC_035095.1	47562363	.	G	A	.	.	MAF_INRAE=44.937;MAF_USDA=24.706
NC_035095.1	47562364	.	T	A	.	.	MAF_USDA=1.639
NC_035095.1	47562370	.	C	T	.	.	MAF_INRAE=27.215;MAF_USDA=40.588
NC_035095.1	47562377	.	G	A	.	.	MAF_USDA=1.639
NC_035095.1	47562385	.	C	A	.	.	MAF_USDA=1.639
NC_035095.1	47562407	.	T	A	.	.	MAF_INRAE=6.962;MAF_USDA=5.738
NC_035095.1	47562455	.	G	T	.	.	MAF_INRAE=17.089;MAF_USDA=11.176
NC_035095.1	47562729	.	G	A	.	.	MAF_INRAE=6.962;MAF_USDA=7.647
NC_035095.1	47562748	.	C	T	.	.	MAF_INRAE=6.667;MAF_USDA=3.279
NC_035095.1	47562757	.	T	A	.	.	MAF_USDA=1.639
NC_035095.1	47563031	.	A	G	.	.	MAF_USDA=4.167
NC_035095.1	47563160	.	G	T	.	.	MAF_USDA=3.279
NC_035095.1	47563247	.	C	T	.	.	MAF_INRAE=10.759;MAF_USDA=7.059
NC_035095.1	47563270	.	G	T	.	.	MAF_USDA=4.118
NC_035095.1	47563299	.	T	G	.	.	MAF_INRAE=10.759;MAF_USDA=13.934
NC_035095.1	47563303	.	T	C	.	.	MAF_INRAE=9.167;MAF_USDA=9.016
NC_035095.1	47563333	.	A	C	.	.	MAF_INRAE=9.494;MAF_USDA=12.941
NC_035095.1	47563430	.	G	C	.	.	MAF_INRAE=7.5;MAF_USDA=4.167
NC_035095.1	47563532	.	A	T	.	.	MAF_USDA=10.417
NC_035095.1	47563556	.	G	A	.	.	MAF_USDA=1.639
NC_035095.1	47563570	.	A	G	.	.	MAF_INRAE=9.167;MAF_USDA=8.235
NC_035095.1	47563618	.	C	G	.	.	MAF_INRAE=25.0;MAF_USDA=20.0
NC_035095.1	47563639	.	T	C	.	.	MAF_USDA=4.167
NC_035095.1	47563658	.	C	T	.	.	MAF_INRAE=5.0
NC_035095.1	47563690	.	T	A	.	.	MAF_INRAE=9.167;MAF_USDA=4.167
NC_035095.1	47563726	.	C	T	.	.	MAF_USDA=2.459
NC_035095.1	47563741	.	C	A	.	.	MAF_INRAE=16.456;MAF_USDA=2.083
NC_035095.1	47563880	.	G	A	.	.	MAF_USDA=8.824
NC_035095.1	47563957	.	T	A	.	.	MAF_INRAE=15.833;MAF_USDA=12.295
NC_035095.1	47564023	.	C	T	.	.	MAF_USDA=1.765
NC_035095.1	47564032	.	C	A	.	.	MAF_USDA=2.083
NC_035095.1	47564062	.	T	C	.	.	MAF_INRAE=34.211;MAF_USDA=47.917
NC_035095.1	47564128	.	C	A	.	.	MAF_INRAE=23.333;MAF_USDA=2.083
NC_035095.1	47564212	.	T	C	.	.	MAF_INRAE=18.333;MAF_USDA=2.083
NC_035095.1	47564273	.	A	G	.	.	MAF_INRAE=15.833
NC_035095.1	47564321	.	C	T	.	.	MAF_USDA=8.333
NC_035095.1	47564334	.	C	A	.	.	MAF_USDA=8.333
NC_035095.1	47564614	.	A	C	.	.	MAF_INRAE=6.667
NC_035095.1	47564668	.	G	A	.	.	MAF_INRAE=8.333
NC_035095.1	47565066	.	A	G	.	.	MAF_INRAE=20.833;MAF_USDA=2.083
NC_035095.1	47566962	.	C	T	.	.	MAF_USDA=2.174
NC_035095.1	47567140	.	G	T	.	.	MAF_INRAE=16.667;MAF_USDA=2.083
NC_035095.1	47567279	.	A	C	.	.	MAF_INRAE=8.228;MAF_USDA=31.25
NC_035095.1	47567305	.	T	A	.	.	MAF_USDA=2.083
NC_035095.1	47567366	.	G	A	.	.	MAF_USDA=29.167
NC_035095.1	47567372	.	C	T	.	.	MAF_USDA=1.639
NC_035095.1	47567425	.	T	A	.	.	MAF_INRAE=20.0;MAF_USDA=2.083
NC_035095.1	47567426	.	T	A	.	.	MAF_INRAE=20.0;MAF_USDA=2.083
NC_035095.1	47567508	.	A	T	.	.	MAF_INRAE=2.5;MAF_USDA=15.294
NC_035095.1	47567537	.	C	T	.	.	MAF_USDA=5.738
NC_035095.1	47567582	.	G	C	.	.	MAF_INRAE=30.0;MAF_USDA=45.238
NC_035095.1	47567587	.	C	T	.	.	MAF_USDA=6.667
NC_035095.1	47567656	.	G	C	.	.	MAF_INRAE=8.228;MAF_USDA=8.824
NC_035095.1	47567709	.	T	G	.	.	MAF_INRAE=27.848;MAF_USDA=23.81
NC_035095.1	47567717	.	G	A	.	.	MAF_INRAE=6.667
NC_035095.1	47567766	.	T	G	.	.	MAF_INRAE=10.759;MAF_USDA=8.235
NC_035095.1	47567835	.	T	G	.	.	MAF_INRAE=17.089;MAF_USDA=11.765
NC_035095.1	47567851	.	C	A	.	.	MAF_INRAE=10.759;MAF_USDA=8.824
NC_035095.1	47567852	.	T	G	.	.	MAF_USDA=4.098
NC_035095.1	47567872	.	C	A	.	.	MAF_INRAE=9.167
NC_035095.1	47567961	.	T	C	.	.	MAF_INRAE=27.215;MAF_USDA=40.588
NC_035095.1	47568109	.	G	A	.	.	MAF_INRAE=10.759;MAF_USDA=17.213
NC_035095.1	47568121	.	C	A	.	.	MAF_INRAE=6.667;MAF_USDA=1.639
NC_035095.1	47568124	.	T	C	.	.	MAF_INRAE=10.759;MAF_USDA=12.941
NC_035095.1	47568142	.	A	C	.	.	MAF_INRAE=10.759;MAF_USDA=8.235
NC_035095.1	47568155	.	G	A	.	.	MAF_INRAE=17.089;MAF_USDA=11.176
NC_035095.1	47568171	.	G	A	.	.	MAF_USDA=3.279
NC_035095.1	47568352	.	G	A	.	.	MAF_INRAE=27.848;MAF_USDA=25.294
NC_035095.1	47568354	.	C	T	.	.	MAF_INRAE=3.797;MAF_USDA=5.294
NC_035095.1	47568512	.	C	A	.	.	MAF_INRAE=5.833;MAF_USDA=3.279
NC_035095.1	47568583	.	C	T	.	.	MAF_INRAE=27.215;MAF_USDA=40.0
NC_035095.1	47568586	.	C	G	.	.	MAF_USDA=2.459
NC_035095.1	47568606	.	T	G	.	.	MAF_INRAE=10.759;MAF_USDA=8.824
NC_035095.1	47568678	.	T	G	.	.	MAF_INRAE=5.263;MAF_USDA=12.941
NC_035095.1	47568709	.	C	A	.	.	MAF_INRAE=6.667;MAF_USDA=3.279
NC_035095.1	47568772	.	G	A	.	.	MAF_USDA=1.639
NC_035095.1	47568783	.	T	A	.	.	MAF_USDA=1.639
NC_035095.1	47568865	.	T	C	.	.	MAF_INRAE=10.759;MAF_USDA=12.941
NC_035095.1	47568866	.	G	A	.	.	MAF_INRAE=9.167;MAF_USDA=7.647
NC_035095.1	47569129	.	T	C	.	.	MAF_USDA=11.765
NC_035095.1	47569131	.	C	G	.	.	MAF_USDA=11.765
NC_035095.1	47569157	.	AC	AA	.	.	MAF_USDA=12.5
NC_035095.1	47569208	.	G	A	.	.	MAF_INRAE=5.833;MAF_USDA=1.639
NC_035095.1	47569244	.	G	T	.	.	MAF_USDA=2.459
NC_035095.1	47569301	.	C	T	.	.	MAF_USDA=6.557
NC_035095.1	47569402	.	C	A	.	.	MAF_INRAE=27.848;MAF_USDA=40.0
NC_035095.1	47569432	.	T	A	.	.	MAF_USDA=4.098
NC_035095.1	47569439	.	G	A	.	.	MAF_USDA=4.098
NC_035095.1	47569578	.	C	A	.	.	MAF_INRAE=21.519;MAF_USDA=5.738
NC_035095.1	47569695	.	G	C	.	.	MAF_INRAE=6.667
NC_035095.1	47569731	.	G	T	.	.	MAF_INRAE=6.667;MAF_USDA=1.639
NC_035095.1	47569803	.	C	A	.	.	MAF_USDA=1.639
NC_035095.1	47569813	.	T	C	.	.	MAF_USDA=1.639
NC_035095.1	47569819	.	G	T	.	.	MAF_INRAE=6.667
NC_035095.1	47569854	.	C	A	.	.	MAF_USDA=2.459
NC_035095.1	47570060	.	T	C	.	.	MAF_INRAE=2.532;MAF_USDA=7.647
NC_035095.1	47570081	.	T	G	.	.	MAF_USDA=1.639
NC_035095.1	47570161	.	C	G	.	.	MAF_USDA=4.918
NC_035095.1	47570178	.	T	C	.	.	MAF_INRAE=11.392;MAF_USDA=7.647
NC_035095.1	47570194	.	C	A	.	.	MAF_INRAE=27.848;MAF_USDA=23.529
NC_035095.1	47570214	.	C	T	.	.	MAF_INRAE=6.667;MAF_USDA=2.459
NC_035095.1	47570216	.	T	A	.	.	MAF_INRAE=5.263
NC_035095.1	47570288	.	T	C	.	.	MAF_USDA=1.639
NC_035095.1	47570292	.	T	C	.	.	MAF_INRAE=10.759;MAF_USDA=8.824
NC_035095.1	47570360	.	C	T	.	.	MAF_USDA=2.459
NC_035095.1	47570373	.	T	A	.	.	MAF_USDA=1.639
NC_035095.1	47570389	.	C	G	.	.	MAF_INRAE=10.759;MAF_USDA=12.353
NC_035095.1	47570426	.	C	T	.	.	MAF_INRAE=10.759;MAF_USDA=12.353
NC_035095.1	47570456	.	A	T	.	.	MAF_USDA=4.918
NC_035095.1	47570460	.	G	A	.	.	MAF_INRAE=10.127;MAF_USDA=14.286
NC_035095.1	47570464	.	T	C	.	.	MAF_USDA=1.667
NC_035095.1	47570522	.	C	T	.	.	MAF_USDA=3.279
NC_035095.1	47570577	.	T	A	.	.	MAF_INRAE=10.759;MAF_USDA=9.412
NC_035095.1	47570661	.	G	C	.	.	MAF_INRAE=6.667;MAF_USDA=2.459
NC_035095.1	47570694	.	G	A	.	.	MAF_INRAE=2.532;MAF_USDA=7.647
NC_035095.1	47570716	.	C	T	.	.	MAF_INRAE=10.759;MAF_USDA=8.824
NC_035095.1	47570743	.	A	T	.	.	MAF_INRAE=22.152;MAF_USDA=5.738
NC_035095.1	47570817	.	G	A	.	.	MAF_INRAE=17.089;MAF_USDA=13.934
NC_035095.1	47570823	.	G	A	.	.	MAF_INRAE=22.152;MAF_USDA=5.738
NC_035095.1	47570829	.	G	C	.	.	MAF_INRAE=9.167
NC_035095.1	47570876	.	G	A	.	.	MAF_USDA=4.167
NC_035095.1	47570981	.	A	C	.	.	MAF_USDA=3.279
NC_035095.1	47571031	.	T	G	.	.	MAF_INRAE=5.263;MAF_USDA=5.882
NC_035095.1	47571132	.	T	C	.	.	MAF_USDA=10.417
NC_035095.1	47571350	.	C	A	.	.	MAF_INRAE=11.392;MAF_USDA=5.294
NC_035095.1	47571365	.	A	G	.	.	MAF_INRAE=11.392;MAF_USDA=8.824
NC_035095.1	47571390	.	T	C	.	.	MAF_USDA=2.083
NC_035095.1	47571415	.	A	G	.	.	MAF_INRAE=31.579;MAF_USDA=22.353
NC_035095.1	47571482	.	T	A	.	.	MAF_USDA=4.098
NC_035095.1	47571507	.	C	T	.	.	MAF_USDA=1.639
NC_035095.1	47571586	.	A	T	.	.	MAF_INRAE=21.667;MAF_USDA=2.083
NC_035095.1	47571597	.	T	C	.	.	MAF_USDA=1.765
NC_035095.1	47571606	.	T	G	.	.	MAF_INRAE=20.833;MAF_USDA=2.083
NC_035095.1	47571757	.	A	C	.	.	MAF_USDA=3.333
NC_035095.1	47571758	.	A	C	.	.	MAF_INRAE=12.025;MAF_USDA=15.0
NC_035095.1	47571762	.	T	C	.	.	MAF_USDA=3.279
NC_035095.1	47571809	.	A	C	.	.	MAF_INRAE=9.167;MAF_USDA=7.143
NC_035095.1	47571870	.	A	G	.	.	MAF_INRAE=15.789;MAF_USDA=4.167
NC_035095.1	47571906	.	C	T	.	.	MAF_INRAE=25.316;MAF_USDA=15.476
NC_035095.1	47571908	.	G	A	.	.	MAF_USDA=5.882
NC_035095.1	47571950	.	C	T	.	.	MAF_INRAE=10.759;MAF_USDA=4.167
NC_035095.1	47571957	.	C	G	.	.	MAF_USDA=1.639
NC_035095.1	47572041	.	C	A	.	.	MAF_USDA=6.25
NC_035095.1	47572081	.	T	A	.	.	MAF_INRAE=27.215;MAF_USDA=22.353
NC_035095.1	47572118	.	A	G	.	.	MAF_USDA=1.639
NC_035095.1	47572123	.	G	T	.	.	MAF_USDA=1.639
NC_035095.1	47572131	.	T	G	.	.	MAF_INRAE=26.582;MAF_USDA=23.529
NC_035095.1	47572133	.	A	C	.	.	MAF_INRAE=9.167;MAF_USDA=5.882
NC_035095.1	47572135	.	T	G	.	.	MAF_INRAE=5.833;MAF_USDA=1.639
NC_035095.1	47572263	.	G	T	.	.	MAF_USDA=4.098
NC_035095.1	47572467	.	A	C	.	.	MAF_USDA=5.738
NC_035095.1	47572531	.	C	A	.	.	MAF_INRAE=5.263
NC_035095.1	47572533	.	C	T	.	.	MAF_USDA=1.639
NC_035095.1	47572581	.	G	A	.	.	MAF_USDA=4.098
NC_035095.1	47572606	.	A	C	.	.	MAF_INRAE=5.833;MAF_USDA=4.098
NC_035095.1	47572651	.	G	A	.	.	MAF_INRAE=17.089;MAF_USDA=18.033
NC_035095.1	47572668	.	C	G	.	.	MAF_USDA=5.882
NC_035095.1	47572692	.	A	G	.	.	MAF_USDA=1.639
NC_035095.1	47572709	.	C	G	.	.	MAF_USDA=2.083
NC_035095.1	47572711	.	A	T	.	.	MAF_USDA=2.083
NC_035095.1	47572712	.	A	G	.	.	MAF_USDA=2.083
NC_035095.1	47572731	.	G	A	.	.	MAF_USDA=1.639
NC_035095.1	47572737	.	G	A	.	.	MAF_USDA=4.098
NC_035095.1	47572753	.	G	T	.	.	MAF_USDA=5.294
NC_035095.1	47572783	.	G	C	.	.	MAF_USDA=4.098
NC_035095.1	47572816	.	G	A	.	.	MAF_USDA=1.639
NC_035095.1	47572852	.	T	A	.	.	MAF_USDA=5.294
NC_035095.1	47572859	.	T	A	.	.	MAF_USDA=10.417
NC_035095.1	47572861	.	G	T	.	.	MAF_USDA=4.098
NC_035095.1	47572862	.	G	C	.	.	MAF_USDA=4.098
NC_035095.1	47572886	.	A	G	.	.	MAF_USDA=1.639
NC_035095.1	47573032	.	C	T	.	.	MAF_INRAE=6.667;MAF_USDA=5.738
NC_035095.1	47573040	.	A	G	.	.	MAF_INRAE=22.152;MAF_USDA=9.836
NC_035095.1	47573046	.	G	A	.	.	MAF_USDA=3.529
NC_035095.1	47573187	.	G	T	.	.	MAF_INRAE=17.089;MAF_USDA=17.213
NC_035095.1	47573197	.	C	A	.	.	MAF_USDA=2.459
NC_035095.1	47573210	.	C	T	.	.	MAF_USDA=4.918
NC_035095.1	47573230	.	A	G	.	.	MAF_USDA=4.098
NC_035095.1	47573383	.	T	C	.	.	MAF_INRAE=6.667
NC_035095.1	47573392	.	C	G	.	.	MAF_INRAE=20.833;MAF_USDA=2.083
NC_035095.1	47573473	.	T	C	.	.	MAF_INRAE=39.241;MAF_USDA=46.471
NC_035095.1	47573522	.	A	G	.	.	MAF_USDA=4.918
NC_035095.1	47573576	.	G	A	.	.	MAF_INRAE=27.848;MAF_USDA=19.412
NC_035095.1	47573711	.	C	T	.	.	MAF_INRAE=6.667
NC_035095.1	47573724	.	A	G	.	.	MAF_INRAE=3.165;MAF_USDA=8.824
NC_035095.1	47573781	.	G	T	.	.	MAF_USDA=4.098
NC_035095.1	47573805	.	A	C	.	.	MAF_USDA=1.639
NC_035095.1	47573825	.	C	T	.	.	MAF_USDA=1.765
NC_035095.1	47573877	.	A	G	.	.	MAF_USDA=4.098
NC_035095.1	47573879	.	T	G	.	.	MAF_USDA=1.639
NC_035095.1	47574002	.	T	A	.	.	MAF_USDA=5.738
NC_035095.1	47574111	.	C	A	.	.	MAF_INRAE=15.823;MAF_USDA=20.588
NC_035095.1	47574127	.	C	A	.	.	MAF_USDA=1.639
NC_035095.1	47574159	.	C	A	.	.	MAF_USDA=4.706
NC_035095.1	47574169	.	C	T	.	.	MAF_USDA=1.639
NC_035095.1	47574224	.	C	A	.	.	MAF_USDA=4.098
NC_035095.1	47574239	.	G	T	.	.	MAF_USDA=4.098
NC_035095.1	47574244	.	A	T	.	.	MAF_INRAE=6.667;MAF_USDA=2.459
NC_035095.1	47574435	.	G	A	.	.	MAF_USDA=4.118
NC_035095.1	47574454	.	A	G	.	.	MAF_USDA=1.639
NC_035095.1	47574494	.	C	A	.	.	MAF_INRAE=5.263
NC_035095.1	47574624	.	A	C	.	.	MAF_USDA=5.882
NC_035095.1	47574635	.	G	A	.	.	MAF_USDA=3.279
NC_035095.1	47574800	.	T	G	.	.	MAF_INRAE=2.532;MAF_USDA=8.824
NC_035095.1	47574833	.	G	A	.	.	MAF_INRAE=5.263
NC_035095.1	47574855	.	C	T	.	.	MAF_USDA=3.279
NC_035095.1	47574874	.	T	C	.	.	MAF_USDA=1.639
NC_035095.1	47574889	.	G	T	.	.	MAF_INRAE=20.833;MAF_USDA=2.083
NC_035095.1	47575003	.	A	T	.	.	MAF_INRAE=44.937;MAF_USDA=38.824
NC_035095.1	47575151	.	C	T	.	.	MAF_USDA=2.586
NC_035095.1	47575154	.	A	T	.	.	MAF_USDA=2.083
NC_035095.1	47579158	.	C	A	.	.	MAF_USDA=2.542
NC_035095.1	47579171	.	T	A	.	.	MAF_USDA=8.333
NC_035095.1	47579172	.	C	A	.	.	MAF_USDA=2.542
NC_035095.1	47579186	.	C	T	.	.	MAF_INRAE=42.105;MAF_USDA=44.048
NC_035095.1	47579188	.	C	T	.	.	MAF_INRAE=7.5;MAF_USDA=4.167
NC_035095.1	47579224	.	G	A	.	.	MAF_INRAE=5.063
NC_035095.1	47579248	.	G	C	.	.	MAF_USDA=2.5
NC_035095.1	47579301	.	C	T	.	.	MAF_INRAE=27.848;MAF_USDA=20.0
NC_035095.1	47579332	.	A	C	.	.	MAF_USDA=4.918
NC_035095.1	47579360	.	G	T	.	.	MAF_INRAE=44.937;MAF_USDA=27.647
NC_035095.1	47579375	.	C	T	.	.	MAF_USDA=10.417
NC_035095.1	47579418	.	C	G	.	.	MAF_USDA=1.639
NC_035095.1	47579467	.	C	T	.	.	MAF_USDA=11.176
NC_035095.1	47579637	.	A	T	.	.	MAF_USDA=1.639
NC_035095.1	47579707	.	A	G	.	.	MAF_USDA=1.639
NC_035095.1	47579740	.	A	C	.	.	MAF_INRAE=20.833;MAF_USDA=2.083
NC_035095.1	47579775	.	G	A	.	.	MAF_USDA=4.098
NC_035095.1	47579850	.	C	A	.	.	MAF_USDA=4.098
NC_035095.1	47579929	.	C	T	.	.	MAF_USDA=1.176
NC_035095.1	47579939	.	C	T	.	.	MAF_USDA=1.639
NC_035095.1	47579945	.	C	A	.	.	MAF_USDA=7.377
NC_035095.1	47579950	.	T	C	.	.	MAF_USDA=1.639
NC_035095.1	47579956	.	T	C	.	.	MAF_USDA=1.639
NC_035095.1	47579961	.	C	T	.	.	MAF_USDA=7.377
NC_035095.1	47579971	.	C	T	.	.	MAF_USDA=6.557
NC_035095.1	47579977	.	G	A	.	.	MAF_USDA=6.557
NC_035095.1	47579993	.	G	A	.	.	MAF_INRAE=6.667
NC_035095.1	47580011	.	C	A	.	.	MAF_USDA=5.738
NC_035095.1	47580013	.	C	A	.	.	MAF_INRAE=10.127;MAF_USDA=5.294
NC_035095.1	47580058	.	G	A	.	.	MAF_INRAE=6.667;MAF_USDA=6.557
NC_035095.1	47580062	.	A	T	.	.	MAF_USDA=2.459
NC_035095.1	47580118	.	C	A	.	.	MAF_USDA=2.459
NC_035095.1	47580159	.	G	C	.	.	MAF_USDA=1.724
NC_035095.1	47580207	.	T	C	.	.	MAF_USDA=1.724
NC_035095.1	47580218	.	A	G	.	.	MAF_USDA=1.724
NC_035095.1	47580221	.	A	C	.	.	MAF_USDA=1.724
NC_035095.1	47580289	.	T	A	.	.	MAF_INRAE=24.167
NC_035095.1	47580410	.	T	G	.	.	MAF_INRAE=26.667;MAF_USDA=24.096
NC_035095.1	47580564	.	G	T	.	.	MAF_USDA=8.333
NC_035095.1	47580572	.	G	A	.	.	MAF_INRAE=7.5
NC_035095.1	47580583	.	T	C	.	.	MAF_INRAE=7.5
NC_035095.1	47580584	.	G	T	.	.	MAF_INRAE=7.5
NC_035095.1	47580590	.	T	C	.	.	MAF_INRAE=6.667;MAF_USDA=3.448
NC_035095.1	47580598	.	C	A	.	.	MAF_INRAE=28.333;MAF_USDA=48.78
NC_035095.1	47580609	.	T	C	.	.	MAF_USDA=2.586
NC_035095.1	47580610	.	G	C	.	.	MAF_INRAE=30.0;MAF_USDA=4.167
NC_035095.1	47580619	.	C	T	.	.	MAF_USDA=10.345
NC_035095.1	47580722	.	G	A	.	.	MAF_INRAE=4.167;MAF_USDA=18.75
NC_035095.1	47580759	.	A	C	.	.	MAF_USDA=2.586
NC_035095.1	47580887	.	T	G	.	.	MAF_USDA=2.459
NC_035095.1	47580901	.	C	T	.	.	MAF_USDA=1.639
NC_035095.1	47580953	.	A	T	.	.	MAF_INRAE=9.494;MAF_USDA=5.882
NC_035095.1	47581024	.	G	A	.	.	MAF_INRAE=7.5
NC_035095.1	47581081	.	G	T	.	.	MAF_USDA=1.639
NC_035095.1	47581107	.	A	G	.	.	MAF_USDA=24.59
NC_035095.1	47581112	.	A	G	.	.	MAF_USDA=25.41
NC_035095.1	47581115	.	C	T	.	.	MAF_USDA=25.882
NC_035095.1	47581118	.	A	G	.	.	MAF_USDA=22.353
NC_035095.1	47581141	.	A	T	.	.	MAF_USDA=22.917
NC_035095.1	47581143	.	G	A	.	.	MAF_INRAE=14.557;MAF_USDA=7.377
NC_035095.1	47581182	.	T	C	.	.	MAF_INRAE=34.81
NC_035095.1	47581184	.	T	C	.	.	MAF_USDA=33.333
NC_035095.1	47581260	.	C	T	.	.	MAF_INRAE=26.667;MAF_USDA=20.0
NC_035095.1	47581334	.	A	G	.	.	MAF_USDA=16.471
NC_035095.1	47582270	.	G	T	.	.	MAF_USDA=2.174
NC_035095.1	47582499	.	C	T	.	.	MAF_USDA=4.118
NC_035095.1	47582675	.	T	A	.	.	MAF_USDA=1.639
NC_035095.1	47582830	.	A	G	.	.	MAF_INRAE=34.177;MAF_USDA=41.765
NC_035095.1	47582864	.	T	A	.	.	MAF_USDA=3.279
NC_035095.1	47582865	.	A	C	.	.	MAF_USDA=1.639
NC_035095.1	47582868	.	T	C,A	.	.	MAF_INRAE=1.667;MAF_USDA=1.639
NC_035095.1	47582869	.	T	A	.	.	MAF_USDA=1.639
NC_035095.1	47582874	.	T	G	.	.	MAF_INRAE=2.532
NC_035095.1	47582881	.	A	T	.	.	MAF_INRAE=2.532
NC_035095.1	47582915	.	C	T	.	.	MAF_USDA=10.417
NC_035095.1	47582918	.	T	C	.	.	MAF_USDA=2.459
NC_035095.1	47582957	.	T	C	.	.	MAF_INRAE=28.481;MAF_USDA=23.529
NC_035095.1	47583070	.	A	G	.	.	MAF_INRAE=6.667
NC_035095.1	47583113	.	C	T	.	.	MAF_INRAE=5.263
NC_035095.1	47583157	.	C	G	.	.	MAF_INRAE=36.709;MAF_USDA=17.213
NC_035095.1	47583181	.	T	G	.	.	MAF_INRAE=36.709;MAF_USDA=17.213
NC_035095.1	47583208	.	T	A	.	.	MAF_INRAE=34.81;MAF_USDA=43.529
NC_035095.1	47583248	.	A	G	.	.	MAF_USDA=1.639
NC_035095.1	47583352	.	G	A	.	.	MAF_USDA=10.417
NC_035095.1	47583416	.	G	C	.	.	MAF_INRAE=27.848;MAF_USDA=22.941
NC_035095.1	47583479	.	C	T	.	.	MAF_INRAE=36.709;MAF_USDA=17.213
NC_035095.1	47583589	.	A	C	.	.	MAF_USDA=1.639
NC_035095.1	47583722	.	G	T	.	.	MAF_INRAE=5.063;MAF_USDA=3.279
NC_035095.1	47583731	.	G	T	.	.	MAF_INRAE=6.667;MAF_USDA=4.918
NC_035095.1	47583860	.	C	A	.	.	MAF_USDA=10.417
NC_035095.1	47583871	.	T	G	.	.	MAF_INRAE=31.579;MAF_USDA=16.393
NC_035095.1	47583875	.	T	A	.	.	MAF_USDA=39.412
NC_035095.1	47584690	.	C	T	.	.	MAF_USDA=3.333
NC_035095.1	47584691	.	G	T	.	.	MAF_USDA=9.167
NC_035095.1	47584790	.	C	A	.	.	MAF_INRAE=13.291;MAF_USDA=7.627
NC_035095.1	47584840	.	C	T	.	.	MAF_USDA=2.381
NC_035095.1	47584868	.	A	T	.	.	MAF_USDA=10.417
NC_035095.1	47585036	.	C	G	.	.	MAF_USDA=10.417
NC_035095.1	47585062	.	T	C	.	.	MAF_INRAE=20.0;MAF_USDA=2.083
NC_035095.1	47585138	.	G	A	.	.	MAF_USDA=1.639
NC_035095.1	47585166	.	G	A	.	.	MAF_USDA=1.639
NC_035095.1	47585186	.	G	A	.	.	MAF_INRAE=37.342;MAF_USDA=18.033
NC_035095.1	47585283	.	G	A	.	.	MAF_INRAE=36.709;MAF_USDA=17.213
NC_035095.1	47585309	.	G	T	.	.	MAF_USDA=1.639
NC_035095.1	47585330	.	C	T	.	.	MAF_USDA=1.639
NC_035095.1	47585334	.	G	A	.	.	MAF_USDA=1.639
NC_035095.1	47585466	.	G	A	.	.	MAF_INRAE=1.667
NC_035095.1	47585492	.	A	G	.	.	MAF_INRAE=1.667;MAF_USDA=8.197
NC_035095.1	47585504	.	C	A	.	.	MAF_USDA=3.279
NC_035095.1	47585514	.	T	C	.	.	MAF_USDA=1.639
NC_035095.1	47585611	.	C	T	.	.	MAF_USDA=3.279
NC_035095.1	47585640	.	G	A	.	.	MAF_INRAE=1.667
NC_035095.1	47585672	.	C	T	.	.	MAF_USDA=2.083
NC_035095.1	47585772	.	A	T	.	.	MAF_USDA=4.098
NC_035095.1	47585783	.	G	T	.	.	MAF_INRAE=36.709;MAF_USDA=17.213
NC_035095.1	47585902	.	G	A	.	.	MAF_USDA=2.459
NC_035095.1	47586195	.	A	C	.	.	MAF_USDA=3.279
NC_035095.1	47586197	.	T	G	.	.	MAF_INRAE=6.667
NC_035095.1	47586240	.	T	C	.	.	MAF_USDA=4.098
NC_035095.1	47586249	.	G	A	.	.	MAF_USDA=1.639
NC_035095.1	47586268	.	C	T	.	.	MAF_INRAE=10.127;MAF_USDA=5.294
NC_035095.1	47586336	.	G	A	.	.	MAF_INRAE=10.759;MAF_USDA=5.882
NC_035095.1	47586342	.	T	G	.	.	MAF_USDA=3.279
NC_035095.1	47586478	.	T	A	.	.	MAF_INRAE=47.368;MAF_USDA=34.118
NC_035095.1	47586479	.	T	A	.	.	MAF_INRAE=37.342;MAF_USDA=18.033
NC_035095.1	47586549	.	G	T	.	.	MAF_INRAE=36.842;MAF_USDA=22.941
NC_035095.1	47586665	.	C	A	.	.	MAF_USDA=4.098
NC_035095.1	47586666	.	A	C	.	.	MAF_USDA=2.459
NC_035095.1	47586722	.	G	T	.	.	MAF_USDA=4.098
NC_035095.1	47586738	.	T	A	.	.	MAF_INRAE=24.167;MAF_USDA=21.765
NC_035095.1	47586824	.	A	C	.	.	MAF_USDA=4.098
NC_035095.1	47586839	.	A	G	.	.	MAF_USDA=2.459
NC_035095.1	47586842	.	C	A	.	.	MAF_INRAE=5.263;MAF_USDA=2.459
NC_035095.1	47587078	.	T	A	.	.	MAF_USDA=1.639
NC_035095.1	47587079	.	G	A	.	.	MAF_INRAE=6.667;MAF_USDA=1.639
NC_035095.1	47587095	.	C	T	.	.	MAF_USDA=1.639
NC_035095.1	47587214	.	C	A	.	.	MAF_INRAE=10.759;MAF_USDA=4.706
NC_035095.1	47587369	.	T	A	.	.	MAF_USDA=1.639
NC_035095.1	47587432	.	G	A	.	.	MAF_INRAE=38.608;MAF_USDA=34.118
NC_035095.1	47587486	.	T	C	.	.	MAF_USDA=2.459
NC_035095.1	47587504	.	G	A	.	.	MAF_USDA=1.639
NC_035095.1	47587980	.	A	C	.	.	MAF_INRAE=10.759;MAF_USDA=8.824
NC_035095.1	47588071	.	C	T	.	.	MAF_INRAE=27.848;MAF_USDA=24.706
NC_035095.1	47588132	.	A	G	.	.	MAF_INRAE=46.203;MAF_USDA=12.941
NC_035095.1	47588157	.	A	G	.	.	MAF_INRAE=6.667;MAF_USDA=4.918
NC_035095.1	47588236	.	T	C	.	.	MAF_INRAE=10.759;MAF_USDA=8.824
NC_035095.1	47588252	.	G	A	.	.	MAF_INRAE=15.789
NC_035095.1	47588271	.	C	T	.	.	MAF_USDA=1.639
NC_035095.1	47588325	.	T	G	.	.	MAF_INRAE=27.215;MAF_USDA=19.412
NC_035095.1	47588446	.	G	T	.	.	MAF_INRAE=2.532;MAF_USDA=3.279
NC_035095.1	47588461	.	G	C	.	.	MAF_INRAE=45.57;MAF_USDA=12.353
NC_035095.1	47588540	.	G	A,T	.	.	MAF_INRAE=5.263;MAF_USDA=5.738
NC_035095.1	47588609	.	A	T	.	.	MAF_INRAE=10.759;MAF_USDA=10.0
NC_035095.1	47588668	.	C	A	.	.	MAF_INRAE=2.532;MAF_USDA=3.279
NC_035095.1	47588714	.	C	A	.	.	MAF_INRAE=10.759;MAF_USDA=9.412
NC_035095.1	47588781	.	T	A	.	.	MAF_INRAE=10.759;MAF_USDA=9.412
NC_035095.1	47588829	.	C	A	.	.	MAF_USDA=3.279
NC_035095.1	47588865	.	A	G	.	.	MAF_INRAE=10.526
NC_035095.1	47588911	.	T	C	.	.	MAF_INRAE=35.443;MAF_USDA=22.941
NC_035095.1	47588928	.	C	T	.	.	MAF_INRAE=6.667;MAF_USDA=1.639
NC_035095.1	47588937	.	G	T	.	.	MAF_INRAE=10.127;MAF_USDA=8.824
NC_035095.1	47588969	.	A	G	.	.	MAF_INRAE=35.443;MAF_USDA=21.765
NC_035095.1	47589036	.	G	A	.	.	MAF_INRAE=32.911;MAF_USDA=28.824
NC_035095.1	47589083	.	C	A	.	.	MAF_INRAE=10.127;MAF_USDA=10.0
NC_035095.1	47589136	.	G	T	.	.	MAF_USDA=1.639
NC_035095.1	47589203	.	C	T	.	.	MAF_INRAE=5.263
NC_035095.1	47589221	.	G	A	.	.	MAF_INRAE=25.949;MAF_USDA=22.941
NC_035095.1	47589331	.	C	A	.	.	MAF_USDA=1.639
NC_035095.1	47589359	.	C	T	.	.	MAF_INRAE=2.532;MAF_USDA=2.459
NC_035095.1	47589436	.	C	G	.	.	MAF_INRAE=4.43;MAF_USDA=3.279
NC_035095.1	47589480	.	C	T	.	.	MAF_USDA=8.333
NC_035095.1	47589512	.	G	T	.	.	MAF_USDA=2.459
NC_035095.1	47589554	.	A	G	.	.	MAF_USDA=4.706
NC_035095.1	47589561	.	C	T	.	.	MAF_USDA=1.639
NC_035095.1	47589621	.	C	T	.	.	MAF_USDA=5.294
NC_035095.1	47589654	.	C	A	.	.	MAF_INRAE=15.789;MAF_USDA=3.529
NC_035095.1	47589890	.	T	C	.	.	MAF_INRAE=9.167;MAF_USDA=14.583
NC_035095.1	47589937	.	T	G	.	.	MAF_USDA=2.459
NC_035095.1	47589989	.	A	C	.	.	MAF_INRAE=35.443;MAF_USDA=16.667
NC_035095.1	47590123	.	C	T	.	.	MAF_INRAE=34.81;MAF_USDA=23.81
NC_035095.1	47590130	.	T	G	.	.	MAF_INRAE=10.759;MAF_USDA=9.524
NC_035095.1	47590134	.	C	T	.	.	MAF_INRAE=15.789;MAF_USDA=6.667
NC_035095.1	47590169	.	G	T	.	.	MAF_USDA=10.417
NC_035095.1	47590212	.	T	A	.	.	MAF_INRAE=10.759;MAF_USDA=8.824
NC_035095.1	47590215	.	G	A	.	.	MAF_USDA=2.459
NC_035095.1	47590228	.	C	A	.	.	MAF_INRAE=13.924
NC_035095.1	47590296	.	A	T	.	.	MAF_USDA=4.098
NC_035095.1	47590316	.	C	A	.	.	MAF_INRAE=45.57;MAF_USDA=13.529
NC_035095.1	47590321	.	A	T	.	.	MAF_USDA=1.639
NC_035095.1	47590322	.	C	T	.	.	MAF_INRAE=5.263
NC_035095.1	47590328	.	A	T	.	.	MAF_INRAE=13.924
NC_035095.1	47590360	.	T	C	.	.	MAF_USDA=1.765
NC_035095.1	47590389	.	T	C	.	.	MAF_INRAE=10.759;MAF_USDA=8.824
NC_035095.1	47590419	.	A	C	.	.	MAF_INRAE=10.759;MAF_USDA=14.583
NC_035095.1	47590430	.	C	T	.	.	MAF_INRAE=10.759;MAF_USDA=14.583
NC_035095.1	47590458	.	G	A	.	.	MAF_INRAE=10.759;MAF_USDA=8.824
NC_035095.1	47590536	.	A	G	.	.	MAF_INRAE=10.759;MAF_USDA=10.0
NC_035095.1	47590569	.	G	T	.	.	MAF_USDA=1.639
NC_035095.1	47590590	.	G	T	.	.	MAF_INRAE=45.57;MAF_USDA=14.706
NC_035095.1	47590596	.	C	A	.	.	MAF_USDA=1.639
NC_035095.1	47590648	.	T	C	.	.	MAF_INRAE=10.127;MAF_USDA=9.412
NC_035095.1	47590666	.	T	A	.	.	MAF_INRAE=5.263;MAF_USDA=47.647
NC_035095.1	47590760	.	C	T	.	.	MAF_USDA=1.639
NC_035095.1	47590791	.	T	A	.	.	MAF_INRAE=1.667;MAF_USDA=3.279
NC_035095.1	47590907	.	C	T	.	.	MAF_USDA=10.417
NC_035095.1	47590918	.	G	A	.	.	MAF_INRAE=31.667;MAF_USDA=29.412
NC_035095.1	47590952	.	C	T	.	.	MAF_USDA=1.639
NC_035095.1	47590978	.	G	A	.	.	MAF_INRAE=46.203;MAF_USDA=13.529
NC_035095.1	47590989	.	A	T	.	.	MAF_USDA=1.765
NC_035095.1	47591008	.	C	T	.	.	MAF_INRAE=32.911;MAF_USDA=30.0
NC_035095.1	47591036	.	C	T	.	.	MAF_INRAE=10.759;MAF_USDA=9.412
NC_035095.1	47591041	.	T	C	.	.	MAF_INRAE=10.759;MAF_USDA=8.824
NC_035095.1	47591068	.	G	T	.	.	MAF_INRAE=45.57;MAF_USDA=12.941
NC_035095.1	47591090	.	T	C	.	.	MAF_INRAE=10.759;MAF_USDA=10.0
NC_035095.1	47591128	.	A	T	.	.	MAF_INRAE=36.076;MAF_USDA=21.176
NC_035095.1	47591129	.	A	G	.	.	MAF_INRAE=34.167;MAF_USDA=21.176
NC_035095.1	47591132	.	A	G	.	.	MAF_INRAE=27.215;MAF_USDA=23.529
NC_035095.1	47591135	.	C	T	.	.	MAF_INRAE=46.835;MAF_USDA=12.353
NC_035095.1	47591137	.	G	C	.	.	MAF_USDA=2.459
NC_035095.1	47591184	.	C	T	.	.	MAF_INRAE=10.759;MAF_USDA=9.412
NC_035095.1	47591279	.	A	G	.	.	MAF_INRAE=15.789;MAF_USDA=8.235
NC_035095.1	47591302	.	G	A	.	.	MAF_INRAE=45.57;MAF_USDA=13.529
NC_035095.1	47591613	.	A	C	.	.	MAF_INRAE=46.203;MAF_USDA=13.529
NC_035095.1	47591643	.	G	A	.	.	MAF_INRAE=27.848;MAF_USDA=24.118
NC_035095.1	47591751	.	T	G	.	.	MAF_INRAE=9.167
NC_035095.1	47591762	.	G	T	.	.	MAF_USDA=14.583
NC_035095.1	47591764	.	A	T	.	.	MAF_USDA=14.583
NC_035095.1	47591765	.	G	A	.	.	MAF_USDA=4.167
NC_035095.1	47591766	.	A	T	.	.	MAF_INRAE=9.167;MAF_USDA=14.583
NC_035095.1	47591779	.	G	T	.	.	MAF_INRAE=9.167;MAF_USDA=10.0
NC_035095.1	47591794	.	T	C	.	.	MAF_USDA=1.639
NC_035095.1	47591805	.	C	A	.	.	MAF_USDA=1.765
NC_035095.1	47591837	.	T	A	.	.	MAF_INRAE=45.57;MAF_USDA=12.941
NC_035095.1	47591888	.	C	G	.	.	MAF_USDA=1.639
NC_035095.1	47591896	.	G	A	.	.	MAF_INRAE=45.57;MAF_USDA=14.706
NC_035095.1	47591906	.	G	C	.	.	MAF_USDA=1.639
NC_035095.1	47591924	.	T	C	.	.	MAF_INRAE=34.81;MAF_USDA=21.765
NC_035095.1	47591925	.	G	A	.	.	MAF_USDA=8.333
NC_035095.1	47591926	.	T	C	.	.	MAF_INRAE=32.5;MAF_USDA=22.941
NC_035095.1	47591949	.	G	T	.	.	MAF_USDA=7.059
NC_035095.1	47591958	.	T	C	.	.	MAF_INRAE=7.5;MAF_USDA=7.377
NC_035095.1	47591993	.	G	T	.	.	MAF_USDA=4.118
NC_035095.1	47592001	.	T	A	.	.	MAF_INRAE=6.667;MAF_USDA=1.667
NC_035095.1	47592049	.	C	T	.	.	MAF_INRAE=49.367;MAF_USDA=12.941
NC_035095.1	47592050	.	T	G	.	.	MAF_INRAE=45.0;MAF_USDA=12.941
NC_035095.1	47592064	.	C	T	.	.	MAF_INRAE=45.57;MAF_USDA=13.529
NC_035095.1	47592111	.	G	C	.	.	MAF_INRAE=29.114;MAF_USDA=27.059
NC_035095.1	47592143	.	T	A	.	.	MAF_INRAE=10.759;MAF_USDA=8.824
NC_035095.1	47592144	.	T	A	.	.	MAF_INRAE=24.167;MAF_USDA=29.412
NC_035095.1	47592146	.	T	G	.	.	MAF_INRAE=9.167;MAF_USDA=8.824
NC_035095.1	47592171	.	C	T	.	.	MAF_INRAE=10.759;MAF_USDA=9.412
NC_035095.1	47592207	.	G	T	.	.	MAF_USDA=1.639
NC_035095.1	47592264	.	G	A	.	.	MAF_USDA=1.667
NC_035095.1	47592295	.	C	T	.	.	MAF_USDA=1.667
NC_035095.1	47592299	.	T	C	.	.	MAF_USDA=1.639
NC_035095.1	47592315	.	A	G	.	.	MAF_INRAE=34.81;MAF_USDA=22.941
NC_035095.1	47592335	.	T	A	.	.	MAF_INRAE=45.57;MAF_USDA=12.941
NC_035095.1	47592425	.	G	A	.	.	MAF_INRAE=45.57;MAF_USDA=15.294
NC_035095.1	47592434	.	G	T	.	.	MAF_INRAE=10.759;MAF_USDA=10.0
NC_035095.1	47592462	.	T	A	.	.	MAF_INRAE=10.759;MAF_USDA=8.824
NC_035095.1	47592537	.	G	C	.	.	MAF_INRAE=10.759;MAF_USDA=10.0
NC_035095.1	47592543	.	A	G	.	.	MAF_INRAE=34.81;MAF_USDA=22.941
NC_035095.1	47592560	.	C	T	.	.	MAF_USDA=1.639
NC_035095.1	47592631	.	C	T	.	.	MAF_INRAE=27.215;MAF_USDA=24.118
NC_035095.1	47592655	.	T	G	.	.	MAF_INRAE=34.81;MAF_USDA=23.529
NC_035095.1	47592736	.	C	A	.	.	MAF_USDA=9.412
NC_035095.1	47592760	.	T	C	.	.	MAF_USDA=12.5
NC_035095.1	47592769	.	A	C	.	.	MAF_USDA=7.927
NC_035095.1	47592799	.	A	C	.	.	MAF_USDA=12.5
NC_035095.1	47592867	.	C	A	.	.	MAF_USDA=3.333
NC_035095.1	47592996	.	A	G	.	.	MAF_USDA=8.197
NC_035095.1	47592997	.	T	C	.	.	MAF_INRAE=45.57;MAF_USDA=12.353
NC_035095.1	47593027	.	G	A	.	.	MAF_USDA=2.459
NC_035095.1	47593079	.	T	G	.	.	MAF_INRAE=45.57
NC_035095.1	47593103	.	T	C	.	.	MAF_INRAE=46.203;MAF_USDA=13.529
NC_035095.1	47593123	.	T	C	.	.	MAF_INRAE=46.203;MAF_USDA=13.529
NC_035095.1	47593558	.	G	A	.	.	MAF_INRAE=10.759;MAF_USDA=9.412
NC_035095.1	47593572	.	T	C	.	.	MAF_INRAE=10.759;MAF_USDA=9.412
NC_035095.1	47593605	.	C	A	.	.	MAF_INRAE=13.924;MAF_USDA=7.377
NC_035095.1	47593728	.	T	C	.	.	MAF_INRAE=40.506;MAF_USDA=21.176
NC_035095.1	47593757	.	A	G	.	.	MAF_INRAE=5.263;MAF_USDA=47.647
NC_035095.1	47593967	.	G	A	.	.	MAF_USDA=1.639
NC_035095.1	47594025	.	C	T	.	.	MAF_INRAE=32.911;MAF_USDA=30.0
NC_035095.1	47594138	.	G	C	.	.	MAF_USDA=8.197
NC_035095.1	47594315	.	C	T	.	.	MAF_INRAE=27.215;MAF_USDA=13.115
NC_035095.1	47594335	.	T	G	.	.	MAF_USDA=1.639
NC_035095.1	47594449	.	G	A	.	.	MAF_USDA=12.5
NC_035095.1	47594503	.	C	T	.	.	MAF_INRAE=27.848;MAF_USDA=24.706
NC_035095.1	47594661	.	G	T	.	.	MAF_USDA=5.882
NC_035095.1	47594686	.	A	G	.	.	MAF_INRAE=6.667;MAF_USDA=5.738
NC_035095.1	47594765	.	A	G	.	.	MAF_INRAE=6.962;MAF_USDA=48.824
NC_035095.1	47594817	.	C	T	.	.	MAF_INRAE=10.759;MAF_USDA=8.824
NC_035095.1	47594819	.	G	T	.	.	MAF_INRAE=27.215;MAF_USDA=25.294
NC_035095.1	47594860	.	G	A	.	.	MAF_INRAE=18.354;MAF_USDA=38.824
NC_035095.1	47594881	.	A	C	.	.	MAF_USDA=1.639
NC_035095.1	47594933	.	G	T	.	.	MAF_INRAE=45.57;MAF_USDA=14.706
NC_035095.1	47594937	.	C	G	.	.	MAF_USDA=1.639
NC_035095.1	47595060	.	G	C	.	.	MAF_INRAE=27.215;MAF_USDA=24.706
NC_035095.1	47595100	.	G	T	.	.	MAF_INRAE=46.203;MAF_USDA=13.529
NC_035095.1	47595104	.	G	A	.	.	MAF_INRAE=27.215;MAF_USDA=19.412
NC_035095.1	47595110	.	A	G	.	.	MAF_USDA=1.639
NC_035095.1	47595113	.	A	C	.	.	MAF_INRAE=27.848;MAF_USDA=24.118
NC_035095.1	47595114	.	C	A	.	.	MAF_INRAE=24.167;MAF_USDA=25.294
NC_035095.1	47595117	.	T	C	.	.	MAF_INRAE=24.167;MAF_USDA=23.529
NC_035095.1	47595128	.	G	C	.	.	MAF_INRAE=17.722;MAF_USDA=38.824
NC_035095.1	47595153	.	A	C	.	.	MAF_INRAE=45.57;MAF_USDA=12.941
NC_035095.1	47595286	.	A	C	.	.	MAF_USDA=2.353
NC_035095.1	47595293	.	A	G	.	.	MAF_INRAE=5.263;MAF_USDA=46.471
NC_035095.1	47595314	.	T	C	.	.	MAF_USDA=1.639
NC_035095.1	47595331	.	C	A	.	.	MAF_INRAE=48.101;MAF_USDA=12.353
NC_035095.1	47595334	.	A	G	.	.	MAF_INRAE=42.5;MAF_USDA=14.118
NC_035095.1	47595403	.	G	T	.	.	MAF_INRAE=10.759;MAF_USDA=8.235
NC_035095.1	47595508	.	C	A	.	.	MAF_USDA=1.639
NC_035095.1	47595540	.	T	C	.	.	MAF_USDA=1.639
NC_035095.1	47595561	.	T	A	.	.	MAF_INRAE=10.127;MAF_USDA=8.235
NC_035095.1	47595584	.	T	G	.	.	MAF_INRAE=2.532;MAF_USDA=3.279
NC_035095.1	47595611	.	T	A	.	.	MAF_USDA=1.639
NC_035095.1	47595655	.	G	A	.	.	MAF_INRAE=6.667
NC_035095.1	47595709	.	C	T	.	.	MAF_INRAE=40.506;MAF_USDA=14.118
NC_035095.1	47595868	.	T	C	.	.	MAF_INRAE=6.667;MAF_USDA=1.639
NC_035095.1	47595875	.	A	G	.	.	MAF_USDA=4.098
NC_035095.1	47595949	.	A	T	.	.	MAF_INRAE=18.987;MAF_USDA=1.176
NC_035095.1	47595954	.	A	C	.	.	MAF_INRAE=26.582;MAF_USDA=25.882
NC_035095.1	47595978	.	G	A	.	.	MAF_INRAE=36.709;MAF_USDA=38.69
NC_035095.1	47596017	.	C	T	.	.	MAF_USDA=1.765
NC_035095.1	47596116	.	C	A	.	.	MAF_INRAE=2.532;MAF_USDA=4.098
NC_035095.1	47596119	.	C	A	.	.	MAF_INRAE=5.263;MAF_USDA=5.294
NC_035095.1	47596154	.	C	T	.	.	MAF_USDA=1.639
NC_035095.1	47596156	.	T	A	.	.	MAF_INRAE=15.789
NC_035095.1	47596158	.	G	C	.	.	MAF_INRAE=6.667
NC_035095.1	47596189	.	A	T	.	.	MAF_INRAE=7.595;MAF_USDA=48.235
NC_035095.1	47596198	.	T	C	.	.	MAF_INRAE=37.342;MAF_USDA=37.647
NC_035095.1	47596199	.	A	C	.	.	MAF_INRAE=37.5;MAF_USDA=17.213
NC_035095.1	47596200	.	G	T	.	.	MAF_USDA=1.639
NC_035095.1	47596306	.	G	A	.	.	MAF_INRAE=18.354;MAF_USDA=2.083
NC_035095.1	47596319	.	A	C	.	.	MAF_USDA=5.294
NC_035095.1	47596400	.	T	A	.	.	MAF_INRAE=18.987;MAF_USDA=1.176
NC_035095.1	47596407	.	G	A	.	.	MAF_INRAE=36.709;MAF_USDA=37.647
NC_035095.1	47596584	.	G	A	.	.	MAF_USDA=1.639
NC_035095.1	47596601	.	G	T	.	.	MAF_INRAE=10.526;MAF_USDA=1.176
NC_035095.1	47596637	.	C	A	.	.	MAF_USDA=1.639
NC_035095.1	47603109	.	T	C	.	.	MAF_INRAE=5.263;MAF_USDA=50.0
NC_035095.1	47603268	.	G	A	.	.	MAF_USDA=47.917
NC_035095.1	47603706	.	T	A	.	.	MAF_USDA=18.235
NC_035095.1	47603707	.	C	T	.	.	MAF_USDA=20.588
NC_035095.1	47603741	.	A	G	.	.	MAF_USDA=2.083
NC_035095.1	47603814	.	A	G	.	.	MAF_USDA=2.273
NC_035095.1	47603880	.	T	G	.	.	MAF_INRAE=28.333;MAF_USDA=34.783
NC_035095.1	47604055	.	G	T	.	.	MAF_USDA=10.417
NC_035095.1	47604121	.	C	T	.	.	MAF_INRAE=10.759;MAF_USDA=8.434
NC_035095.1	47604150	.	C	T	.	.	MAF_INRAE=26.582;MAF_USDA=43.75
NC_035095.1	47604169	.	A	C	.	.	MAF_INRAE=19.62;MAF_USDA=1.176
NC_035095.1	47604259	.	A	T	.	.	MAF_INRAE=6.667;MAF_USDA=1.639
NC_035095.1	47604298	.	A	T	.	.	MAF_INRAE=6.667;MAF_USDA=4.098
NC_035095.1	47604312	.	A	G	.	.	MAF_INRAE=5.263;MAF_USDA=48.235
NC_035095.1	47604397	.	G	A	.	.	MAF_INRAE=31.646;MAF_USDA=40.0
NC_035095.1	47604408	.	C	T	.	.	MAF_USDA=1.639
NC_035095.1	47604530	.	C	T	.	.	MAF_INRAE=32.278;MAF_USDA=41.176
NC_035095.1	47604548	.	C	A	.	.	MAF_INRAE=18.987;MAF_USDA=2.083
NC_035095.1	47604581	.	C	T	.	.	MAF_USDA=2.459
NC_035095.1	47604583	.	T	C	.	.	MAF_USDA=2.459
NC_035095.1	47604594	.	C	T	.	.	MAF_INRAE=31.646;MAF_USDA=39.412
NC_035095.1	47604604	.	C	T	.	.	MAF_INRAE=10.759;MAF_USDA=8.235
NC_035095.1	47604644	.	G	T	.	.	MAF_INRAE=17.722;MAF_USDA=1.176
NC_035095.1	47604646	.	G	A	.	.	MAF_INRAE=31.013;MAF_USDA=42.353
NC_035095.1	47604675	.	G	A	.	.	MAF_INRAE=27.215;MAF_USDA=24.706
NC_035095.1	47604716	.	G	T	.	.	MAF_INRAE=32.278;MAF_USDA=41.765
NC_035095.1	47604737	.	C	G	.	.	MAF_INRAE=2.532;MAF_USDA=3.279
NC_035095.1	47604804	.	A	T	.	.	MAF_USDA=6.471
NC_035095.1	47604858	.	T	C	.	.	MAF_INRAE=10.759;MAF_USDA=12.353
NC_035095.1	47604899	.	G	A	.	.	MAF_USDA=6.25
NC_035095.1	47604923	.	C	T	.	.	MAF_INRAE=6.667;MAF_USDA=5.738
NC_035095.1	47604933	.	A	T	.	.	MAF_INRAE=6.667
NC_035095.1	47604955	.	T	C	.	.	MAF_INRAE=20.886;MAF_USDA=29.167
NC_035095.1	47604960	.	A	G	.	.	MAF_INRAE=28.481;MAF_USDA=41.667
NC_035095.1	47604970	.	C	T	.	.	MAF_USDA=4.098
NC_035095.1	47604976	.	A	T	.	.	MAF_USDA=4.098
NC_035095.1	47605192	.	T	C	.	.	MAF_INRAE=34.81;MAF_USDA=17.213
NC_035095.1	47605204	.	C	T	.	.	MAF_INRAE=31.646;MAF_USDA=40.0
NC_035095.1	47605316	.	C	T	.	.	MAF_USDA=1.639
NC_035095.1	47605333	.	C	T	.	.	MAF_INRAE=10.759;MAF_USDA=13.095
NC_035095.1	47605336	.	A	G	.	.	MAF_INRAE=31.646;MAF_USDA=42.857
NC_035095.1	47605347	.	T	G	.	.	MAF_INRAE=10.759;MAF_USDA=13.095
NC_035095.1	47605348	.	C	T	.	.	MAF_INRAE=9.167;MAF_USDA=13.095
NC_035095.1	47605618	.	T	C	.	.	MAF_USDA=43.529
NC_035095.1	47605655	.	A	G	.	.	MAF_INRAE=5.263;MAF_USDA=45.882
NC_035095.1	47605675	.	A	G	.	.	MAF_INRAE=5.263;MAF_USDA=44.118
NC_035095.1	47605692	.	G	A	.	.	MAF_INRAE=10.759;MAF_USDA=12.353
NC_035095.1	47605701	.	C	T	.	.	MAF_INRAE=32.278;MAF_USDA=43.75
NC_035095.1	47605732	.	G	A	.	.	MAF_INRAE=34.81;MAF_USDA=16.393
NC_035095.1	47605739	.	T	C	.	.	MAF_INRAE=19.62;MAF_USDA=1.176
NC_035095.1	47605809	.	T	C	.	.	MAF_INRAE=19.62;MAF_USDA=42.353
NC_035095.1	47605857	.	T	A	.	.	MAF_INRAE=28.333
NC_035095.1	47605858	.	A	T	.	.	MAF_INRAE=24.051;MAF_USDA=4.167
NC_035095.1	47606009	.	C	A	.	.	MAF_INRAE=26.582;MAF_USDA=10.656
NC_035095.1	47606010	.	C	T	.	.	MAF_INRAE=5.696;MAF_USDA=8.824
NC_035095.1	47606114	.	T	A	.	.	MAF_INRAE=20.886;MAF_USDA=37.647
NC_035095.1	47606118	.	T	C	.	.	MAF_INRAE=33.333;MAF_USDA=41.765
NC_035095.1	47606154	.	C	G	.	.	MAF_INRAE=5.263;MAF_USDA=7.059
NC_035095.1	47606198	.	C	G	.	.	MAF_INRAE=19.167
NC_035095.1	47606219	.	A	G	.	.	MAF_USDA=1.639
NC_035095.1	47606276	.	C	A	.	.	MAF_INRAE=35.443;MAF_USDA=17.5
NC_035095.1	47606277	.	T	C	.	.	MAF_INRAE=10.833;MAF_USDA=42.262
NC_035095.1	47606286	.	T	C	.	.	MAF_INRAE=31.646;MAF_USDA=41.071
NC_035095.1	47606328	.	A	G	.	.	MAF_INRAE=10.759;MAF_USDA=11.765
NC_035095.1	47606386	.	A	T	.	.	MAF_INRAE=5.263
NC_035095.1	47606436	.	G	A	.	.	MAF_USDA=35.882
NC_035095.1	47606440	.	C	A	.	.	MAF_USDA=40.0
NC_035095.1	47606463	.	C	A	.	.	MAF_USDA=2.459
NC_035095.1	47606475	.	C	T	.	.	MAF_USDA=6.471
NC_035095.1	47606485	.	A	C	.	.	MAF_USDA=2.459
NC_035095.1	47606718	.	C	G	.	.	MAF_USDA=10.417
NC_035095.1	47606762	.	C	T	.	.	MAF_USDA=4.918
NC_035095.1	47606835	.	T	A	.	.	MAF_USDA=10.588
NC_035095.1	47606895	.	T	C	.	.	MAF_USDA=2.5
NC_035095.1	47606907	.	A	G	.	.	MAF_USDA=3.39
NC_035095.1	47606921	.	A	T	.	.	MAF_USDA=5.932
NC_035095.1	47606950	.	G	A	.	.	MAF_USDA=1.695
NC_035095.1	47606960	.	T	C	.	.	MAF_USDA=10.843
NC_035095.1	47606971	.	C	T	.	.	MAF_USDA=5.932
NC_035095.1	47606988	.	A	G	.	.	MAF_USDA=12.5
NC_035095.1	47607023	.	T	C	.	.	MAF_INRAE=5.263;MAF_USDA=9.412
NC_035095.1	47607308	.	T	A	.	.	MAF_INRAE=10.759;MAF_USDA=11.765
NC_035095.1	47607324	.	G	T	.	.	MAF_INRAE=6.667;MAF_USDA=5.738
NC_035095.1	47607418	.	G	A	.	.	MAF_INRAE=10.526;MAF_USDA=34.706
NC_035095.1	47607421	.	C	T	.	.	MAF_INRAE=5.0;MAF_USDA=4.918
NC_035095.1	47607505	.	C	G	.	.	MAF_INRAE=5.0
NC_035095.1	47607525	.	G	T	.	.	MAF_INRAE=5.263;MAF_USDA=5.882
NC_035095.1	47607566	.	C	A	.	.	MAF_USDA=4.098
NC_035095.1	47607715	.	C	G	.	.	MAF_USDA=1.176
NC_035095.1	47607795	.	C	A	.	.	MAF_INRAE=32.911;MAF_USDA=28.824
NC_035095.1	47607802	.	C	T	.	.	MAF_INRAE=7.5
NC_035095.1	47607815	.	C	T	.	.	MAF_USDA=4.098
NC_035095.1	47607971	.	A	T	.	.	MAF_USDA=10.417
NC_035095.1	47608230	.	C	A	.	.	MAF_USDA=10.833
NC_035095.1	47608512	.	T	A	.	.	MAF_INRAE=34.177
NC_035095.1	47608571	.	A	C	.	.	MAF_INRAE=44.304;MAF_USDA=34.94
NC_035095.1	47608621	.	A	C	.	.	MAF_INRAE=30.833;MAF_USDA=29.167
NC_035095.1	47608652	.	A	G	.	.	MAF_INRAE=8.333;MAF_USDA=5.0
NC_035095.1	47608660	.	C	A	.	.	MAF_INRAE=10.526;MAF_USDA=35.714
NC_035095.1	47608676	.	G	A	.	.	MAF_INRAE=15.789;MAF_USDA=12.941
NC_035095.1	47608768	.	T	G	.	.	MAF_USDA=1.639
NC_035095.1	47608783	.	T	C	.	.	MAF_USDA=37.5
NC_035095.1	47608791	.	T	G	.	.	MAF_USDA=43.75
NC_035095.1	47608809	.	A	G	.	.	MAF_USDA=39.583
NC_035095.1	47608824	.	T	G	.	.	MAF_USDA=33.333
NC_035095.1	47608827	.	C	T	.	.	MAF_USDA=20.833
NC_035095.1	47608834	.	G	T	.	.	MAF_USDA=25.0
NC_035095.1	47608838	.	C	T	.	.	MAF_USDA=22.917
NC_035095.1	47608956	.	T	C	.	.	MAF_USDA=10.417
NC_035095.1	47609007	.	A	T	.	.	MAF_USDA=1.667
NC_035095.1	47609012	.	G	A	.	.	MAF_USDA=3.333
NC_035095.1	47609025	.	A	C	.	.	MAF_INRAE=2.5
NC_035095.1	47609060	.	T	C	.	.	MAF_INRAE=5.263;MAF_USDA=14.583
NC_035095.1	47609083	.	T	G	.	.	MAF_USDA=5.357
NC_035095.1	47617264	.	G	A	.	.	MAF_INRAE=7.895
NC_035095.1	47617537	.	G	A	.	.	MAF_USDA=1.639
NC_035095.1	47617650	.	C	T	.	.	MAF_INRAE=5.263
NC_035095.1	47617813	.	T	G	.	.	MAF_USDA=50.0
NC_035095.1	47617826	.	C	A	.	.	MAF_INRAE=5.263;MAF_USDA=18.75
NC_035095.1	47617868	.	G	A	.	.	MAF_USDA=16.667
NC_035095.1	47617881	.	G	C	.	.	MAF_INRAE=5.263;MAF_USDA=8.235
NC_035095.1	47618153	.	C	A	.	.	MAF_USDA=14.583
NC_035095.1	47618865	.	C	T	.	.	MAF_USDA=2.459
NC_035095.1	47618897	.	T	C	.	.	MAF_INRAE=2.5
NC_035095.1	47618919	.	A	G	.	.	MAF_INRAE=1.667
NC_035095.1	47618929	.	C	A	.	.	MAF_INRAE=16.667
NC_035095.1	47618948	.	G	A	.	.	MAF_INRAE=10.833;MAF_USDA=4.167
NC_035095.1	47618958	.	G	T	.	.	MAF_INRAE=15.0;MAF_USDA=43.75
NC_035095.1	47618973	.	G	T	.	.	MAF_USDA=16.667
NC_035095.1	47619208	.	G	A	.	.	MAF_USDA=27.083
NC_035095.1	47622178	.	A	C	.	.	MAF_USDA=26.19
NC_035095.1	47622192	.	G	A	.	.	MAF_USDA=26.786
NC_035095.1	47622307	.	A	T	.	.	MAF_INRAE=42.105;MAF_USDA=32.353
NC_035095.1	47622387	.	G	A	.	.	MAF_INRAE=27.215;MAF_USDA=32.941
NC_035095.1	47622465	.	C	T	.	.	MAF_USDA=2.353
NC_035095.1	47622522	.	G	A	.	.	MAF_INRAE=5.263;MAF_USDA=4.706
NC_035095.1	47622576	.	A	T	.	.	MAF_USDA=1.639
NC_035095.1	47622581	.	A	G	.	.	MAF_INRAE=37.975;MAF_USDA=39.412
NC_035095.1	47622585	.	C	A	.	.	MAF_USDA=10.417
NC_035095.1	47622634	.	G	A	.	.	MAF_USDA=10.417
NC_035095.1	47622644	.	G	T	.	.	MAF_INRAE=5.263;MAF_USDA=10.0
NC_035095.1	47622690	.	G	T	.	.	MAF_INRAE=5.263;MAF_USDA=10.0
NC_035095.1	47622705	.	G	A	.	.	MAF_INRAE=20.833;MAF_USDA=1.176
NC_035095.1	47622779	.	A	C	.	.	MAF_INRAE=7.595;MAF_USDA=20.588
NC_035095.1	47622783	.	A	G	.	.	MAF_USDA=2.459
NC_035095.1	47622787	.	G	A	.	.	MAF_USDA=4.167
NC_035095.1	47622814	.	A	G	.	.	MAF_USDA=1.667
NC_035095.1	47622818	.	A	G	.	.	MAF_INRAE=2.532;MAF_USDA=3.333
NC_035095.1	47622821	.	A	C	.	.	MAF_INRAE=30.38;MAF_USDA=30.357
NC_035095.1	47622880	.	T	A	.	.	MAF_INRAE=7.595;MAF_USDA=9.836
NC_035095.1	47622907	.	T	G	.	.	MAF_INRAE=27.215;MAF_USDA=22.941
NC_035095.1	47622908	.	T	A	.	.	MAF_USDA=1.639
NC_035095.1	47622909	.	T	G	.	.	MAF_INRAE=28.333;MAF_USDA=12.353
NC_035095.1	47622928	.	C	T	.	.	MAF_USDA=2.459
NC_035095.1	47622941	.	A	C	.	.	MAF_INRAE=35.443;MAF_USDA=34.118
NC_035095.1	47622945	.	C	T	.	.	MAF_USDA=5.882
NC_035095.1	47622967	.	G	A	.	.	MAF_USDA=2.459
NC_035095.1	47622985	.	G	A	.	.	MAF_USDA=1.639
NC_035095.1	47623005	.	T	G	.	.	MAF_INRAE=6.667;MAF_USDA=9.412
NC_035095.1	47623010	.	A	C	.	.	MAF_INRAE=2.532;MAF_USDA=4.098
NC_035095.1	47623031	.	C	T	.	.	MAF_USDA=12.5
NC_035095.1	47623034	.	A	C	.	.	MAF_USDA=10.417
NC_035095.1	47623061	.	C	T	.	.	MAF_INRAE=7.595;MAF_USDA=31.25
NC_035095.1	47623077	.	G	T	.	.	MAF_INRAE=22.785;MAF_USDA=6.557
NC_035095.1	47623090	.	C	T	.	.	MAF_USDA=4.098
NC_035095.1	47623094	.	A	G	.	.	MAF_INRAE=28.481;MAF_USDA=20.0
NC_035095.1	47623098	.	A	G	.	.	MAF_INRAE=6.329;MAF_USDA=3.529
NC_035095.1	47623100	.	A	G	.	.	MAF_INRAE=32.911;MAF_USDA=17.213
NC_035095.1	47623166	.	G	T	.	.	MAF_INRAE=14.167;MAF_USDA=37.647
NC_035095.1	47623181	.	T	G	.	.	MAF_INRAE=24.684;MAF_USDA=27.647
NC_035095.1	47623193	.	A	T	.	.	MAF_INRAE=5.263;MAF_USDA=8.824
NC_035095.1	47623290	.	C	G	.	.	MAF_INRAE=27.215;MAF_USDA=25.294
NC_035095.1	47623291	.	C	T	.	.	MAF_USDA=10.417
NC_035095.1	47623383	.	G	A	.	.	MAF_USDA=1.639
NC_035095.1	47623441	.	G	T	.	.	MAF_INRAE=20.833;MAF_USDA=3.529
NC_035095.1	47623484	.	A	G	.	.	MAF_INRAE=27.215;MAF_USDA=22.941
NC_035095.1	47623632	.	T	G	.	.	MAF_USDA=8.235
NC_035095.1	47623731	.	C	G	.	.	MAF_USDA=1.639
NC_035095.1	47623816	.	G	A	.	.	MAF_INRAE=6.667;MAF_USDA=1.639
NC_035095.1	47623831	.	C	A	.	.	MAF_INRAE=27.215;MAF_USDA=27.059
NC_035095.1	47623857	.	A	C	.	.	MAF_INRAE=27.215;MAF_USDA=27.647
NC_035095.1	47623871	.	G	A	.	.	MAF_INRAE=34.81;MAF_USDA=12.941
NC_035095.1	47623906	.	T	C	.	.	MAF_USDA=1.176
NC_035095.1	47623944	.	C	A	.	.	MAF_USDA=1.176
NC_035095.1	47623989	.	G	T	.	.	MAF_INRAE=27.215;MAF_USDA=22.941
NC_035095.1	47624164	.	C	A	.	.	MAF_INRAE=27.848;MAF_USDA=23.529
NC_035095.1	47624175	.	C	T	.	.	MAF_INRAE=22.785;MAF_USDA=10.588
NC_035095.1	47624257	.	C	T	.	.	MAF_USDA=4.918
NC_035095.1	47624268	.	T	A	.	.	MAF_INRAE=10.526
NC_035095.1	47624275	.	T	G	.	.	MAF_USDA=3.279
NC_035095.1	47624285	.	G	A	.	.	MAF_INRAE=2.532;MAF_USDA=9.836
NC_035095.1	47624290	.	A	G	.	.	MAF_USDA=3.279
NC_035095.1	47624356	.	G	A	.	.	MAF_INRAE=26.582;MAF_USDA=25.294
NC_035095.1	47624374	.	A	T	.	.	MAF_INRAE=5.263;MAF_USDA=7.377
NC_035095.1	47625452	.	A	G	.	.	MAF_USDA=23.529
NC_035095.1	47625482	.	G	A	.	.	MAF_USDA=8.197
NC_035095.1	47625666	.	G	A	.	.	MAF_USDA=4.918
NC_035095.1	47625673	.	C	T	.	.	MAF_INRAE=6.667;MAF_USDA=5.294
NC_035095.1	47625674	.	T	C	.	.	MAF_USDA=1.639
NC_035095.1	47625687	.	A	G	.	.	MAF_USDA=1.639
NC_035095.1	47625702	.	A	G	.	.	MAF_INRAE=3.165;MAF_USDA=8.197
NC_035095.1	47625723	.	C	T	.	.	MAF_USDA=1.639
NC_035095.1	47625728	.	C	T	.	.	MAF_USDA=3.279
NC_035095.1	47625732	.	A	G	.	.	MAF_USDA=3.279
NC_035095.1	47625734	.	A	G	.	.	MAF_USDA=3.279
NC_035095.1	47625739	.	T	G	.	.	MAF_USDA=3.279
NC_035095.1	47625840	.	A	G	.	.	MAF_INRAE=26.582;MAF_USDA=22.941
NC_035095.1	47625894	.	A	T	.	.	MAF_INRAE=5.263
NC_035095.1	47625915	.	T	C	.	.	MAF_INRAE=5.263
NC_035095.1	47625924	.	G	T	.	.	MAF_INRAE=5.263
NC_035095.1	47625948	.	T	C	.	.	MAF_INRAE=25.0;MAF_USDA=27.647
NC_035095.1	47625952	.	C	G	.	.	MAF_USDA=3.529
NC_035095.1	47625953	.	C	T	.	.	MAF_USDA=3.529
NC_035095.1	47625956	.	A	C	.	.	MAF_INRAE=25.0;MAF_USDA=28.235
NC_035095.1	47625957	.	C	T	.	.	MAF_INRAE=25.0;MAF_USDA=24.118
NC_035095.1	47625968	.	T	G	.	.	MAF_INRAE=25.0;MAF_USDA=23.529
NC_035095.1	47625971	.	C	T	.	.	MAF_INRAE=25.0;MAF_USDA=30.0
NC_035095.1	47625973	.	G	A	.	.	MAF_INRAE=25.0;MAF_USDA=23.529
NC_035095.1	47626073	.	T	A	.	.	MAF_INRAE=2.532;MAF_USDA=1.639
NC_035095.1	47626083	.	A	G	.	.	MAF_INRAE=3.165;MAF_USDA=3.279
NC_035095.1	47626088	.	G	A	.	.	MAF_INRAE=3.165;MAF_USDA=6.557
NC_035095.1	47626271	.	C	G	.	.	MAF_USDA=4.098
NC_035095.1	47626273	.	A	G	.	.	MAF_INRAE=24.051;MAF_USDA=15.882
NC_035095.1	47626317	.	A	T	.	.	MAF_INRAE=6.667
NC_035095.1	47626357	.	G	A	.	.	MAF_INRAE=42.105;MAF_USDA=31.176
NC_035095.1	47626403	.	G	A	.	.	MAF_INRAE=3.333;MAF_USDA=4.918
NC_035095.1	47626406	.	T	A	.	.	MAF_USDA=3.279
NC_035095.1	47626410	.	C	T	.	.	MAF_INRAE=5.263
NC_035095.1	47626415	.	C	A	.	.	MAF_INRAE=5.263
NC_035095.1	47626428	.	A	G	.	.	MAF_USDA=1.639
NC_035095.1	47626437	.	G	A	.	.	MAF_INRAE=21.519;MAF_USDA=8.197
NC_035095.1	47626439	.	C	G	.	.	MAF_INRAE=21.053;MAF_USDA=35.294
NC_035095.1	47626466	.	C	G	.	.	MAF_INRAE=23.333;MAF_USDA=10.417
NC_035095.1	47626499	.	G	A	.	.	MAF_INRAE=5.263;MAF_USDA=7.647
NC_035095.1	47626509	.	T	A	.	.	MAF_USDA=1.639
NC_035095.1	47626554	.	C	T	.	.	MAF_INRAE=15.19;MAF_USDA=14.583
NC_035095.1	47626561	.	T	C	.	.	MAF_USDA=10.588
NC_035095.1	47626583	.	C	A	.	.	MAF_USDA=2.941
NC_035095.1	47626592	.	A	C	.	.	MAF_USDA=3.529
NC_035095.1	47626645	.	A	C	.	.	MAF_USDA=4.098
NC_035095.1	47626665	.	G	T	.	.	MAF_INRAE=12.658;MAF_USDA=14.706
NC_035095.1	47626666	.	A	T	.	.	MAF_INRAE=22.152;MAF_USDA=16.393
NC_035095.1	47626680	.	T	A	.	.	MAF_INRAE=29.114;MAF_USDA=40.0
NC_035095.1	47626697	.	A	G	.	.	MAF_INRAE=5.263;MAF_USDA=12.5
NC_035095.1	47626739	.	A	T	.	.	MAF_INRAE=28.481;MAF_USDA=28.235
NC_035095.1	47626745	.	A	G	.	.	MAF_USDA=3.279
NC_035095.1	47626792	.	G	A	.	.	MAF_USDA=2.459
NC_035095.1	47626809	.	T	A	.	.	MAF_INRAE=29.747;MAF_USDA=19.412
NC_035095.1	47627003	.	G	A	.	.	MAF_INRAE=27.215;MAF_USDA=22.353
NC_035095.1	47627041	.	C	T	.	.	MAF_INRAE=27.848;MAF_USDA=27.059
NC_035095.1	47627079	.	C	T	.	.	MAF_USDA=1.667
NC_035095.1	47627115	.	C	A	.	.	MAF_INRAE=5.263
NC_035095.1	47627140	.	T	C	.	.	MAF_INRAE=5.263
NC_035095.1	47627160	.	G	T	.	.	MAF_USDA=6.557
NC_035095.1	47628659	.	A	G	.	.	MAF_USDA=12.5
NC_035095.1	47628785	.	C	T	.	.	MAF_USDA=1.639
NC_035095.1	47628795	.	C	A	.	.	MAF_USDA=3.279
NC_035095.1	47628803	.	T	G	.	.	MAF_INRAE=47.368;MAF_USDA=32.5
NC_035095.1	47628881	.	A	C	.	.	MAF_INRAE=15.0;MAF_USDA=21.176
NC_035095.1	47628901	.	C	T	.	.	MAF_INRAE=7.5;MAF_USDA=5.882
NC_035095.1	47628926	.	A	G	.	.	MAF_INRAE=37.342;MAF_USDA=41.667
NC_035095.1	47628986	.	C	T	.	.	MAF_USDA=2.459
NC_035095.1	47629028	.	T	G	.	.	MAF_INRAE=22.152;MAF_USDA=8.197
NC_035095.1	47629029	.	T	C	.	.	MAF_USDA=20.588
NC_035095.1	47629033	.	C	A	.	.	MAF_USDA=2.459
NC_035095.1	47629062	.	C	T	.	.	MAF_INRAE=31.013;MAF_USDA=47.024
NC_035095.1	47629070	.	T	G	.	.	MAF_INRAE=2.5
NC_035095.1	47629091	.	G	C	.	.	MAF_INRAE=11.667;MAF_USDA=4.167
NC_035095.1	47629099	.	G	C	.	.	MAF_INRAE=11.667;MAF_USDA=4.167
NC_035095.1	47629184	.	C	T	.	.	MAF_INRAE=12.5
NC_035095.1	47629237	.	T	A	.	.	MAF_USDA=2.459
NC_035095.1	47629239	.	T	G	.	.	MAF_USDA=2.459
NC_035095.1	47629241	.	A	C	.	.	MAF_USDA=4.918
NC_035095.1	47629278	.	G	A	.	.	MAF_INRAE=7.5;MAF_USDA=8.824
NC_035095.1	47629488	.	G	T	.	.	MAF_INRAE=26.316;MAF_USDA=16.471
NC_035095.1	47629491	.	C	A	.	.	MAF_INRAE=5.263
NC_035095.1	47629570	.	G	T	.	.	MAF_INRAE=34.177
NC_035095.1	47629611	.	C	A	.	.	MAF_USDA=5.882
NC_035095.1	47629719	.	A	C	.	.	MAF_INRAE=3.797;MAF_USDA=2.459
NC_035095.1	47629771	.	C	T	.	.	MAF_INRAE=2.5
NC_035095.1	47629789	.	A	C	.	.	MAF_USDA=8.333
NC_035095.1	47629806	.	G	T	.	.	MAF_USDA=14.583
NC_035095.1	47629835	.	G	A	.	.	MAF_USDA=4.167
NC_035095.1	47629930	.	A	G	.	.	MAF_INRAE=37.5;MAF_USDA=24.706
NC_035095.1	47629933	.	A	G	.	.	MAF_INRAE=11.667;MAF_USDA=33.333
NC_035095.1	47629951	.	C	A	.	.	MAF_USDA=3.279
NC_035095.1	47629952	.	C	A	.	.	MAF_USDA=3.279
NC_035095.1	47629984	.	A	C	.	.	MAF_INRAE=5.263
NC_035095.1	47630031	.	G	A	.	.	MAF_INRAE=13.291;MAF_USDA=7.377
NC_035095.1	47630061	.	G	A	.	.	MAF_INRAE=25.316;MAF_USDA=19.412
NC_035095.1	47630066	.	C	T	.	.	MAF_USDA=1.639
NC_035095.1	47630092	.	C	T	.	.	MAF_INRAE=26.667
NC_035095.1	47630105	.	T	G	.	.	MAF_INRAE=1.667
NC_035095.1	47630161	.	A	C	.	.	MAF_INRAE=7.5;MAF_USDA=5.738
NC_035095.1	47630215	.	G	T	.	.	MAF_INRAE=7.5;MAF_USDA=8.197
NC_035095.1	47630292	.	G	C	.	.	MAF_INRAE=40.833;MAF_USDA=4.706
NC_035095.1	47630333	.	A	T	.	.	MAF_INRAE=5.833
NC_035095.1	47630378	.	A	T	.	.	MAF_INRAE=1.667
NC_035095.1	47630382	.	G	A	.	.	MAF_USDA=2.459
NC_035095.1	47630423	.	T	C	.	.	MAF_INRAE=26.667
NC_035095.1	47630465	.	G	A	.	.	MAF_INRAE=5.0;MAF_USDA=9.836
NC_035095.1	47630538	.	G	T	.	.	MAF_INRAE=11.667;MAF_USDA=2.083
NC_035095.1	47630545	.	A	G	.	.	MAF_USDA=1.639
NC_035095.1	47630557	.	G	T	.	.	MAF_INRAE=12.5
NC_035095.1	47630563	.	T	C	.	.	MAF_INRAE=11.667;MAF_USDA=10.417
NC_035095.1	47630567	.	T	C	.	.	MAF_INRAE=11.667
NC_035095.1	47630647	.	G	T	.	.	MAF_INRAE=13.291;MAF_USDA=5.738
NC_035095.1	47630723	.	C	T	.	.	MAF_USDA=38.235
NC_035095.1	47630737	.	C	A	.	.	MAF_USDA=9.412
NC_035095.1	47630959	.	A	G	.	.	MAF_USDA=1.639
NC_035095.1	47630973	.	C	G	.	.	MAF_INRAE=27.848;MAF_USDA=12.941
NC_035095.1	47630992	.	T	C	.	.	MAF_USDA=2.941
NC_035095.1	47631027	.	G	A	.	.	MAF_USDA=1.639
NC_035095.1	47631089	.	C	A	.	.	MAF_USDA=19.643
NC_035095.1	47631090	.	C	T	.	.	MAF_USDA=19.048
NC_035095.1	47631094	.	C	A	.	.	MAF_USDA=19.643
NC_035095.1	47631154	.	G	A	.	.	MAF_INRAE=5.263;MAF_USDA=12.5
NC_035095.1	47631162	.	A	C	.	.	MAF_USDA=21.176
NC_035095.1	47631164	.	A	T	.	.	MAF_USDA=21.176
NC_035095.1	47631175	.	A	G	.	.	MAF_INRAE=15.789;MAF_USDA=24.706
NC_035095.1	47631189	.	A	T	.	.	MAF_USDA=25.294
NC_035095.1	47631216	.	A	G	.	.	MAF_USDA=22.941
NC_035095.1	47631222	.	G	T	.	.	MAF_USDA=25.0
NC_035095.1	47631245	.	C	T	.	.	MAF_USDA=18.75
NC_035095.1	47631252	.	T	A	.	.	MAF_USDA=4.098
NC_035095.1	47631274	.	C	T	.	.	MAF_USDA=43.75
NC_035095.1	47631367	.	A	C	.	.	MAF_INRAE=44.937;MAF_USDA=14.706
NC_035095.1	47631446	.	C	T	.	.	MAF_INRAE=7.5;MAF_USDA=1.639
NC_035095.1	47631564	.	C	G	.	.	MAF_INRAE=20.833;MAF_USDA=1.765
NC_035095.1	47631655	.	G	A	.	.	MAF_USDA=7.377
NC_035095.1	47631677	.	C	G	.	.	MAF_INRAE=2.532;MAF_USDA=3.333
NC_035095.1	47631724	.	A	G	.	.	MAF_INRAE=27.215;MAF_USDA=22.941
NC_035095.1	47631807	.	A	C	.	.	MAF_INRAE=21.519;MAF_USDA=38.235
NC_035095.1	47631879	.	A	T	.	.	MAF_INRAE=36.842;MAF_USDA=19.412
NC_035095.1	47631931	.	C	T	.	.	MAF_INRAE=5.263;MAF_USDA=9.836
NC_035095.1	47631936	.	A	T	.	.	MAF_USDA=1.176
NC_035095.1	47632094	.	T	G	.	.	MAF_USDA=16.667
NC_035095.1	47632809	.	G	A	.	.	MAF_USDA=2.941
NC_035095.1	47632825	.	G	A	.	.	MAF_INRAE=5.263;MAF_USDA=10.0
NC_035095.1	47632838	.	G	A	.	.	MAF_USDA=2.941
NC_035095.1	47632938	.	A	T	.	.	MAF_INRAE=16.456;MAF_USDA=32.941
NC_035095.1	47632943	.	C	T	.	.	MAF_INRAE=18.354;MAF_USDA=41.765
NC_035095.1	47633012	.	C	T	.	.	MAF_INRAE=5.063;MAF_USDA=4.098
NC_035095.1	47633023	.	G	T	.	.	MAF_INRAE=5.063;MAF_USDA=4.098
NC_035095.1	47633025	.	T	A	.	.	MAF_INRAE=6.667;MAF_USDA=17.213
NC_035095.1	47633050	.	C	G	.	.	MAF_INRAE=10.127;MAF_USDA=19.672
NC_035095.1	47633124	.	C	T	.	.	MAF_INRAE=27.215;MAF_USDA=21.765
NC_035095.1	47633137	.	A	C	.	.	MAF_INRAE=10.759;MAF_USDA=21.311
NC_035095.1	47633248	.	G	T	.	.	MAF_INRAE=14.167;MAF_USDA=20.588
NC_035095.1	47633285	.	A	G	.	.	MAF_USDA=9.016
NC_035095.1	47633286	.	G	C	.	.	MAF_USDA=7.059
NC_035095.1	47633391	.	G	A	.	.	MAF_USDA=4.118
NC_035095.1	47633421	.	G	A	.	.	MAF_USDA=1.639
NC_035095.1	47633426	.	G	A	.	.	MAF_USDA=1.639
NC_035095.1	47633436	.	G	T	.	.	MAF_INRAE=20.886;MAF_USDA=36.471
NC_035095.1	47633514	.	C	A	.	.	MAF_INRAE=5.063;MAF_USDA=4.918
NC_035095.1	47633520	.	G	T	.	.	MAF_INRAE=5.263
NC_035095.1	47633745	.	T	C	.	.	MAF_USDA=1.639
NC_035095.1	47633753	.	T	A	.	.	MAF_INRAE=5.263;MAF_USDA=14.583
NC_035095.1	47633775	.	T	C	.	.	MAF_INRAE=27.848;MAF_USDA=14.583
NC_035095.1	47633793	.	G	A	.	.	MAF_INRAE=7.5;MAF_USDA=5.738
NC_035095.1	47633837	.	C	A	.	.	MAF_INRAE=27.215;MAF_USDA=22.941
NC_035095.1	47633870	.	C	G	.	.	MAF_INRAE=10.127;MAF_USDA=22.131
NC_035095.1	47633879	.	C	T	.	.	MAF_INRAE=43.038;MAF_USDA=42.941
NC_035095.1	47633888	.	G	C	.	.	MAF_USDA=1.639
NC_035095.1	47633940	.	A	T	.	.	MAF_INRAE=7.5;MAF_USDA=9.412
NC_035095.1	47633948	.	T	G	.	.	MAF_INRAE=10.759;MAF_USDA=21.311
NC_035095.1	47634124	.	T	G	.	.	MAF_INRAE=14.167;MAF_USDA=12.353
NC_035095.1	47634175	.	A	T	.	.	MAF_INRAE=10.0;MAF_USDA=4.098
NC_035095.1	47634176	.	A	T	.	.	MAF_USDA=27.059
NC_035095.1	47634214	.	T	G	.	.	MAF_INRAE=39.241;MAF_USDA=8.235
NC_035095.1	47634275	.	A	G	.	.	MAF_USDA=3.279
NC_035095.1	47634294	.	A	G	.	.	MAF_USDA=1.639
NC_035095.1	47634347	.	A	T	.	.	MAF_USDA=1.695
NC_035095.1	47634361	.	A	G	.	.	MAF_USDA=10.345
NC_035095.1	47634886	.	T	C	.	.	MAF_INRAE=36.842;MAF_USDA=27.059
NC_035095.1	47634903	.	G	A	.	.	MAF_USDA=1.639
NC_035095.1	47634934	.	T	A	.	.	MAF_USDA=1.639
NC_035095.1	47634944	.	T	G	.	.	MAF_INRAE=42.105;MAF_USDA=32.941
NC_035095.1	47635013	.	C	T	.	.	MAF_USDA=1.639
NC_035095.1	47635045	.	A	T	.	.	MAF_USDA=4.918
NC_035095.1	47635108	.	G	A	.	.	MAF_USDA=2.459
NC_035095.1	47635126	.	A	C	.	.	MAF_INRAE=28.481;MAF_USDA=33.529
NC_035095.1	47635134	.	C	G	.	.	MAF_INRAE=6.329;MAF_USDA=5.294
NC_035095.1	47635248	.	C	T	.	.	MAF_INRAE=5.263
NC_035095.1	47635294	.	G	A	.	.	MAF_INRAE=46.835;MAF_USDA=16.071
NC_035095.1	47635342	.	T	C	.	.	MAF_INRAE=19.167;MAF_USDA=2.083
NC_035095.1	47635415	.	G	A	.	.	MAF_USDA=3.049
NC_035095.1	47635496	.	G	T	.	.	MAF_USDA=12.5
NC_035095.1	47635502	.	C	T	.	.	MAF_USDA=2.083
NC_035095.1	47636271	.	C	T	.	.	MAF_USDA=3.333
NC_035095.1	47636374	.	C	A	.	.	MAF_USDA=15.294
NC_035095.1	47636435	.	A	T	.	.	MAF_USDA=8.333
NC_035095.1	47636444	.	A	C	.	.	MAF_USDA=8.333
NC_035095.1	47636450	.	T	C	.	.	MAF_USDA=25.0
NC_035095.1	47636505	.	G	A	.	.	MAF_USDA=16.667
NC_035095.1	47636553	.	C	G	.	.	MAF_USDA=6.667
NC_035095.1	47636623	.	G	T	.	.	MAF_INRAE=1.667
NC_035095.1	47636635	.	T	C	.	.	MAF_INRAE=1.667
NC_035095.1	47636649	.	G	T	.	.	MAF_USDA=6.557
NC_035095.1	47636655	.	T	C	.	.	MAF_USDA=12.941
NC_035095.1	47636657	.	A	T	.	.	MAF_USDA=3.279
NC_035095.1	47636674	.	G	A	.	.	MAF_USDA=13.115
NC_035095.1	47636803	.	C	T	.	.	MAF_USDA=1.667
NC_035095.1	47636826	.	T	C	.	.	MAF_USDA=5.882
NC_035095.1	47636878	.	A	T	.	.	MAF_INRAE=5.263
NC_035095.1	47636941	.	T	A	.	.	MAF_USDA=10.417
NC_035095.1	47636989	.	G	A	.	.	MAF_INRAE=14.557;MAF_USDA=14.706
NC_035095.1	47637076	.	C	A	.	.	MAF_USDA=3.279
NC_035095.1	47637208	.	G	A	.	.	MAF_INRAE=42.405;MAF_USDA=22.353
NC_035095.1	47637269	.	A	G	.	.	MAF_INRAE=41.772;MAF_USDA=21.176
NC_035095.1	47637273	.	C	T	.	.	MAF_USDA=3.279
NC_035095.1	47637275	.	C	T	.	.	MAF_INRAE=6.667;MAF_USDA=14.706
NC_035095.1	47637276	.	C	T	.	.	MAF_INRAE=5.263
NC_035095.1	47637330	.	T	C	.	.	MAF_INRAE=1.667
NC_035095.1	47637353	.	C	T	.	.	MAF_USDA=8.197
NC_035095.1	47637358	.	A	C	.	.	MAF_INRAE=1.667
NC_035095.1	47637360	.	C	T	.	.	MAF_INRAE=1.667
NC_035095.1	47637364	.	C	T	.	.	MAF_INRAE=19.167;MAF_USDA=2.083
NC_035095.1	47637366	.	G	A	.	.	MAF_INRAE=6.329;MAF_USDA=12.941
NC_035095.1	47637480	.	T	C	.	.	MAF_USDA=1.639
NC_035095.1	47637523	.	T	C	.	.	MAF_USDA=1.639
NC_035095.1	47637525	.	G	A	.	.	MAF_INRAE=6.667;MAF_USDA=15.294
NC_035095.1	47637536	.	C	A	.	.	MAF_USDA=7.377
NC_035095.1	47637537	.	G	T	.	.	MAF_USDA=3.279
NC_035095.1	47637539	.	G	A	.	.	MAF_USDA=4.098
NC_035095.1	47637558	.	G	T	.	.	MAF_USDA=9.167
NC_035095.1	47637561	.	G	A	.	.	MAF_INRAE=11.392;MAF_USDA=20.833
NC_035095.1	47637563	.	C	T	.	.	MAF_INRAE=5.263;MAF_USDA=5.952
NC_035095.1	47637597	.	G	A	.	.	MAF_USDA=2.5
NC_035095.1	47637621	.	G	T	.	.	MAF_USDA=6.557
NC_035095.1	47637623	.	G	A	.	.	MAF_USDA=6.557
NC_035095.1	47637642	.	G	T	.	.	MAF_USDA=4.098
NC_035095.1	47637720	.	C	T	.	.	MAF_INRAE=10.526;MAF_USDA=6.557
NC_035095.1	47637803	.	A	C	.	.	MAF_USDA=1.639
NC_035095.1	47637845	.	A	G	.	.	MAF_INRAE=26.316
NC_035095.1	47637884	.	C	T	.	.	MAF_USDA=47.024
NC_035095.1	47637887	.	G	C	.	.	MAF_USDA=1.667
NC_035095.1	47637924	.	A	T	.	.	MAF_USDA=21.765
NC_035095.1	47637929	.	C	G	.	.	MAF_USDA=24.706
NC_035095.1	47637943	.	A	G	.	.	MAF_USDA=47.917
NC_035095.1	47637947	.	G	A	.	.	MAF_USDA=1.667
NC_035095.1	47639326	.	AACATTCG	AACATTCA	.	.	MAF_USDA=12.5
NC_035095.1	47639478	.	A	C	.	.	MAF_USDA=4.167
NC_035095.1	47639515	.	A	G	.	.	MAF_USDA=9.836
NC_035095.1	47639575	.	A	C	.	.	MAF_INRAE=21.667;MAF_USDA=1.176
NC_035095.1	47639607	.	T	A	.	.	MAF_USDA=6.471
NC_035095.1	47639624	.	A	C	.	.	MAF_USDA=1.639
NC_035095.1	47639681	.	G	A	.	.	MAF_INRAE=22.785;MAF_USDA=8.197
NC_035095.1	47639732	.	A	G	.	.	MAF_USDA=11.475
NC_035095.1	47639749	.	T	G	.	.	MAF_INRAE=39.873;MAF_USDA=18.824
NC_035095.1	47639761	.	C	T	.	.	MAF_USDA=10.417
NC_035095.1	47639790	.	G	T	.	.	MAF_INRAE=21.667;MAF_USDA=9.412
NC_035095.1	47639798	.	A	T	.	.	MAF_INRAE=21.667;MAF_USDA=9.412
NC_035095.1	47639801	.	G	A	.	.	MAF_USDA=1.639
NC_035095.1	47639802	.	T	G	.	.	MAF_INRAE=29.747;MAF_USDA=23.529
NC_035095.1	47639878	.	A	G	.	.	MAF_INRAE=40.506;MAF_USDA=18.824
NC_035095.1	47639883	.	G	A	.	.	MAF_INRAE=5.263
NC_035095.1	47639888	.	C	A	.	.	MAF_INRAE=23.418;MAF_USDA=8.197
NC_035095.1	47639927	.	A	G	.	.	MAF_INRAE=43.671;MAF_USDA=19.412
NC_035095.1	47639980	.	G	A	.	.	MAF_USDA=1.639
NC_035095.1	47639996	.	G	C	.	.	MAF_INRAE=44.937;MAF_USDA=17.059
NC_035095.1	47640023	.	C	T	.	.	MAF_USDA=1.639
NC_035095.1	47640087	.	C	T	.	.	MAF_INRAE=20.0;MAF_USDA=10.0
NC_035095.1	47640112	.	C	T	.	.	MAF_INRAE=5.833
NC_035095.1	47640199	.	A	C	.	.	MAF_INRAE=5.833
NC_035095.1	47640210	.	C	A	.	.	MAF_INRAE=5.263;MAF_USDA=5.357
NC_035095.1	47640222	.	G	C	.	.	MAF_INRAE=27.215;MAF_USDA=11.667
NC_035095.1	47640241	.	G	A	.	.	MAF_USDA=3.279
NC_035095.1	47640312	.	G	A	.	.	MAF_INRAE=28.481;MAF_USDA=28.235
NC_035095.1	47640323	.	C	T	.	.	MAF_USDA=1.639
NC_035095.1	47640333	.	G	A	.	.	MAF_INRAE=6.667;MAF_USDA=15.294
NC_035095.1	47640335	.	C	A	.	.	MAF_INRAE=20.833;MAF_USDA=2.083
NC_035095.1	47640399	.	G	A	.	.	MAF_USDA=4.118
NC_035095.1	47640456	.	C	T	.	.	MAF_USDA=1.639
NC_035095.1	47640489	.	C	A	.	.	MAF_INRAE=15.789;MAF_USDA=11.765
NC_035095.1	47640519	.	T	A	.	.	MAF_INRAE=30.0;MAF_USDA=13.559
NC_035095.1	47640539	.	T	C	.	.	MAF_INRAE=43.671;MAF_USDA=18.235
NC_035095.1	47640550	.	A	T	.	.	MAF_INRAE=25.949;MAF_USDA=11.475
NC_035095.1	47640647	.	G	A	.	.	MAF_INRAE=7.5
NC_035095.1	47640671	.	G	A	.	.	MAF_INRAE=7.5
NC_035095.1	47640678	.	T	C	.	.	MAF_USDA=4.918
NC_035095.1	47640682	.	C	T	.	.	MAF_INRAE=9.494;MAF_USDA=9.412
NC_035095.1	47640699	.	G	A	.	.	MAF_INRAE=20.833;MAF_USDA=2.083
NC_035095.1	47640718	.	C	A	.	.	MAF_INRAE=20.0;MAF_USDA=2.083
NC_035095.1	47640744	.	G	T	.	.	MAF_INRAE=27.215
NC_035095.1	47640814	.	C	T	.	.	MAF_INRAE=15.19;MAF_USDA=22.353
NC_035095.1	47640832	.	C	A	.	.	MAF_INRAE=5.063;MAF_USDA=4.098
NC_035095.1	47640864	.	A	G	.	.	MAF_INRAE=34.167;MAF_USDA=12.5
NC_035095.1	47640926	.	T	A	.	.	MAF_INRAE=18.333;MAF_USDA=2.083
NC_035095.1	47640931	.	G	T	.	.	MAF_INRAE=6.667;MAF_USDA=9.016
NC_035095.1	47640972	.	T	A	.	.	MAF_INRAE=5.833;MAF_USDA=10.417
NC_035095.1	47640983	.	C	T	.	.	MAF_INRAE=6.667
NC_035095.1	47641000	.	C	T	.	.	MAF_INRAE=6.667;MAF_USDA=10.417
NC_035095.1	47641037	.	C	A	.	.	MAF_INRAE=18.333;MAF_USDA=1.765
NC_035095.1	47641051	.	G	C	.	.	MAF_INRAE=47.5
NC_035095.1	47641082	.	C	T	.	.	MAF_INRAE=45.833;MAF_USDA=12.5
NC_035095.1	47641083	.	G	T	.	.	MAF_INRAE=5.263;MAF_USDA=14.583
NC_035095.1	47641174	.	C	T	.	.	MAF_USDA=3.333
NC_035095.1	47641199	.	T	G	.	.	MAF_INRAE=30.0;MAF_USDA=11.017
NC_035095.1	47641202	.	A	T	.	.	MAF_USDA=11.017
NC_035095.1	47641215	.	C	A	.	.	MAF_USDA=2.459
NC_035095.1	47641220	.	G	A	.	.	MAF_INRAE=9.167;MAF_USDA=4.098
NC_035095.1	47641230	.	A	T	.	.	MAF_USDA=4.098
NC_035095.1	47641242	.	T	A	.	.	MAF_USDA=2.941
NC_035095.1	47641299	.	A	T	.	.	MAF_USDA=1.639
NC_035095.1	47641303	.	G	C	.	.	MAF_USDA=3.279
NC_035095.1	47641375	.	T	C	.	.	MAF_USDA=5.0
NC_035095.1	47641392	.	T	C	.	.	MAF_USDA=1.667
NC_035095.1	47641407	.	G	T	.	.	MAF_USDA=31.148
NC_035095.1	47641424	.	C	T	.	.	MAF_USDA=7.377
NC_035095.1	47641498	.	G	A	.	.	MAF_INRAE=15.789;MAF_USDA=4.167
NC_035095.1	47641562	.	G	A	.	.	MAF_INRAE=27.215;MAF_USDA=9.836
NC_035095.1	47641595	.	G	A	.	.	MAF_INRAE=29.114;MAF_USDA=32.353
NC_035095.1	47641615	.	T	A	.	.	MAF_USDA=2.083
NC_035095.1	47641619	.	C	T	.	.	MAF_USDA=13.115
NC_035095.1	47641633	.	T	A	.	.	MAF_INRAE=7.5;MAF_USDA=10.656
NC_035095.1	47641676	.	G	A	.	.	MAF_INRAE=5.263;MAF_USDA=8.235
NC_035095.1	47641760	.	G	T	.	.	MAF_INRAE=5.063;MAF_USDA=4.918
NC_035095.1	47641762	.	G	A	.	.	MAF_USDA=13.115
NC_035095.1	47641765	.	T	G	.	.	MAF_INRAE=5.263;MAF_USDA=5.294
NC_035095.1	47641783	.	C	T	.	.	MAF_INRAE=6.667
NC_035095.1	47641819	.	G	A	.	.	MAF_INRAE=27.848;MAF_USDA=9.016
NC_035095.1	47641953	.	T	C	.	.	MAF_INRAE=27.215;MAF_USDA=22.951
NC_035095.1	47641968	.	C	A	.	.	MAF_INRAE=22.152;MAF_USDA=8.197
NC_035095.1	47642017	.	C	T	.	.	MAF_USDA=3.529
NC_035095.1	47642345	.	A	G	.	.	MAF_USDA=13.115
NC_035095.1	47642384	.	G	A	.	.	MAF_INRAE=27.215;MAF_USDA=9.016
NC_035095.1	47642400	.	G	C	.	.	MAF_INRAE=5.833;MAF_USDA=4.918
NC_035095.1	47642462	.	C	A	.	.	MAF_INRAE=5.0;MAF_USDA=17.059
NC_035095.1	47642505	.	T	A	.	.	MAF_USDA=1.639
NC_035095.1	47642537	.	C	T	.	.	MAF_USDA=3.279
NC_035095.1	47642607	.	T	C	.	.	MAF_USDA=1.639
NC_035095.1	47642651	.	A	T	.	.	MAF_INRAE=5.263;MAF_USDA=1.639
NC_035095.1	47643420	.	T	G	.	.	MAF_USDA=6.667
NC_035095.1	47643443	.	G	A	.	.	MAF_USDA=10.417
NC_035095.1	47643474	.	C	T	.	.	MAF_USDA=3.333
NC_035095.1	47643642	.	C	T	.	.	MAF_USDA=1.639
NC_035095.1	47643731	.	GA	GG	.	.	MAF_USDA=14.583
NC_035095.1	47643732	.	A	G	.	.	MAF_INRAE=10.127
NC_035095.1	47643930	.	C	A	.	.	MAF_USDA=12.295
NC_035095.1	47643952	.	T	A	.	.	MAF_INRAE=25.316;MAF_USDA=12.295
NC_035095.1	47643954	.	C	G	.	.	MAF_USDA=12.295
NC_035095.1	47643971	.	C	A	.	.	MAF_INRAE=25.316;MAF_USDA=24.59
NC_035095.1	47643982	.	A	T	.	.	MAF_USDA=1.639
NC_035095.1	47644028	.	A	C	.	.	MAF_INRAE=27.215;MAF_USDA=12.295
NC_035095.1	47644128	.	C	T	.	.	MAF_USDA=4.706
NC_035095.1	47644137	.	A	T	.	.	MAF_INRAE=5.063;MAF_USDA=2.459
NC_035095.1	47644138	.	G	T	.	.	MAF_INRAE=27.215;MAF_USDA=25.41
NC_035095.1	47644186	.	C	A	.	.	MAF_INRAE=20.833;MAF_USDA=2.083
NC_035095.1	47644245	.	C	T	.	.	MAF_USDA=5.294
NC_035095.1	47644309	.	G	A	.	.	MAF_INRAE=20.833;MAF_USDA=7.647
NC_035095.1	47644347	.	T	G	.	.	MAF_USDA=1.639
NC_035095.1	47644349	.	C	T	.	.	MAF_INRAE=27.215;MAF_USDA=12.295
NC_035095.1	47644373	.	A	G	.	.	MAF_INRAE=10.127;MAF_USDA=22.353
NC_035095.1	47644422	.	C	T	.	.	MAF_USDA=1.639
NC_035095.1	47644605	.	C	T	.	.	MAF_INRAE=48.734;MAF_USDA=42.353
NC_035095.1	47644638	.	A	G	.	.	MAF_INRAE=5.263;MAF_USDA=4.098
NC_035095.1	47644639	.	T	C	.	.	MAF_INRAE=40.0;MAF_USDA=30.588
NC_035095.1	47644746	.	T	C	.	.	MAF_INRAE=5.063;MAF_USDA=4.918
NC_035095.1	47644748	.	T	A	.	.	MAF_USDA=1.176
NC_035095.1	47644749	.	C	T	.	.	MAF_USDA=1.176
NC_035095.1	47644762	.	T	C	.	.	MAF_INRAE=5.063;MAF_USDA=9.836
NC_035095.1	47644822	.	A	T	.	.	MAF_INRAE=5.696;MAF_USDA=6.471
NC_035095.1	47644843	.	T	C	.	.	MAF_USDA=2.459
NC_035095.1	47644847	.	A	G	.	.	MAF_INRAE=30.833;MAF_USDA=18.033
NC_035095.1	47644989	.	C	T	.	.	MAF_USDA=4.706
NC_035095.1	47645024	.	T	G	.	.	MAF_INRAE=27.848;MAF_USDA=9.016
NC_035095.1	47645046	.	G	C	.	.	MAF_INRAE=16.667;MAF_USDA=40.164
NC_035095.1	47645060	.	A	G	.	.	MAF_USDA=3.279
NC_035095.1	47645075	.	G	A	.	.	MAF_USDA=2.941
NC_035095.1	47645097	.	T	C	.	.	MAF_INRAE=27.215;MAF_USDA=9.016
NC_035095.1	47645120	.	T	A	.	.	MAF_USDA=2.459
NC_035095.1	47645136	.	G	C	.	.	MAF_INRAE=5.696;MAF_USDA=1.765
NC_035095.1	47645167	.	G	T	.	.	MAF_USDA=1.639
NC_035095.1	47645211	.	T	C	.	.	MAF_USDA=3.279
NC_035095.1	47645258	.	C	G	.	.	MAF_INRAE=23.418;MAF_USDA=27.647
NC_035095.1	47645262	.	C	T	.	.	MAF_USDA=2.459
NC_035095.1	47645308	.	G	A	.	.	MAF_USDA=2.459
NC_035095.1	47645320	.	T	C	.	.	MAF_INRAE=22.152;MAF_USDA=6.557
NC_035095.1	47645334	.	G	C	.	.	MAF_INRAE=5.696;MAF_USDA=1.765
NC_035095.1	47645371	.	G	C	.	.	MAF_INRAE=46.203;MAF_USDA=37.647
NC_035095.1	47645431	.	A	G	.	.	MAF_USDA=2.459
NC_035095.1	47645443	.	C	T	.	.	MAF_INRAE=6.667;MAF_USDA=11.475
NC_035095.1	47645460	.	A	C	.	.	MAF_INRAE=5.833;MAF_USDA=1.639
NC_035095.1	47645465	.	C	T	.	.	MAF_INRAE=5.263
NC_035095.1	47645485	.	T	C	.	.	MAF_INRAE=7.5;MAF_USDA=1.639
NC_035095.1	47645648	.	C	G	.	.	MAF_INRAE=10.526
NC_035095.1	47647667	.	G	A	.	.	MAF_USDA=5.294
NC_035095.1	47647674	.	A	G	.	.	MAF_INRAE=15.789;MAF_USDA=2.941
NC_035095.1	47647678	.	C	A	.	.	MAF_USDA=4.706
NC_035095.1	47647689	.	T	C	.	.	MAF_INRAE=15.789;MAF_USDA=7.059
NC_035095.1	47647692	.	C	T	.	.	MAF_INRAE=5.263
NC_035095.1	47647710	.	C	T	.	.	MAF_USDA=2.542
NC_035095.1	47647716	.	A	C	.	.	MAF_INRAE=15.789;MAF_USDA=4.167
NC_035095.1	47647724	.	T	C	.	.	MAF_INRAE=15.789;MAF_USDA=4.167
NC_035095.1	47647734	.	T	G	.	.	MAF_USDA=3.39
NC_035095.1	47647739	.	T	A	.	.	MAF_INRAE=15.789
NC_035095.1	47647740	.	A	T	.	.	MAF_INRAE=5.263;MAF_USDA=14.583
NC_035095.1	47647806	.	C	A	.	.	MAF_INRAE=15.789;MAF_USDA=4.167
NC_035095.1	47647828	.	C	A	.	.	MAF_USDA=5.932
NC_035095.1	47647870	.	C	G	.	.	MAF_USDA=5.085
NC_035095.1	47647891	.	T	A	.	.	MAF_USDA=10.417
NC_035095.1	47647894	.	A	C	.	.	MAF_USDA=10.417
NC_035095.1	47647895	.	G	T	.	.	MAF_USDA=10.417
NC_035095.1	47647951	.	A	G	.	.	MAF_INRAE=6.667;MAF_USDA=31.176
NC_035095.1	47647981	.	G	A	.	.	MAF_INRAE=7.5;MAF_USDA=9.412
NC_035095.1	47648119	.	C	T	.	.	MAF_INRAE=25.316;MAF_USDA=14.706
NC_035095.1	47648151	.	T	C	.	.	MAF_INRAE=35.443;MAF_USDA=31.176
NC_035095.1	47648197	.	G	T	.	.	MAF_USDA=10.656
NC_035095.1	47648207	.	A	T	.	.	MAF_INRAE=5.696;MAF_USDA=2.353
NC_035095.1	47648254	.	C	A	.	.	MAF_INRAE=5.696;MAF_USDA=8.197
NC_035095.1	47648338	.	C	T	.	.	MAF_INRAE=39.241;MAF_USDA=38.824
NC_035095.1	47648379	.	C	T	.	.	MAF_INRAE=6.962;MAF_USDA=22.917
NC_035095.1	47648464	.	A	G	.	.	MAF_INRAE=5.696;MAF_USDA=1.765
NC_035095.1	47648487	.	G	A	.	.	MAF_INRAE=39.873;MAF_USDA=38.235
NC_035095.1	47648521	.	G	A	.	.	MAF_INRAE=21.053;MAF_USDA=24.118
NC_035095.1	47648542	.	A	G	.	.	MAF_USDA=2.083
NC_035095.1	47648670	.	G	T	.	.	MAF_USDA=1.639
NC_035095.1	47648788	.	G	A	.	.	MAF_INRAE=36.842;MAF_USDA=37.647
NC_035095.1	47648934	.	A	G	.	.	MAF_INRAE=6.667
NC_035095.1	47648969	.	C	T	.	.	MAF_INRAE=7.5;MAF_USDA=2.083
NC_035095.1	47649021	.	A	G	.	.	MAF_INRAE=39.241;MAF_USDA=36.471
NC_035095.1	47649024	.	G	A	.	.	MAF_USDA=1.765
NC_035095.1	47649072	.	TTATACAT	TTATACAC	.	.	MAF_USDA=10.417
NC_035095.1	47649079	.	T	C	.	.	MAF_INRAE=7.5
NC_035095.1	47649105	.	C	T	.	.	MAF_INRAE=8.228
NC_035095.1	47649225	.	A	G	.	.	MAF_INRAE=5.833
NC_035095.1	47649286	.	G	A	.	.	MAF_INRAE=5.263;MAF_USDA=10.0
NC_035095.1	47649372	.	G	A	.	.	MAF_USDA=1.639
NC_035095.1	47649396	.	T	C	.	.	MAF_INRAE=5.696;MAF_USDA=14.118
NC_035095.1	47649416	.	A	C	.	.	MAF_INRAE=5.696;MAF_USDA=1.765
NC_035095.1	47649429	.	C	A	.	.	MAF_INRAE=2.532;MAF_USDA=4.098
NC_035095.1	47649485	.	C	T	.	.	MAF_INRAE=25.833;MAF_USDA=27.647
NC_035095.1	47649550	.	C	A	.	.	MAF_INRAE=15.789;MAF_USDA=8.197
NC_035095.1	47649591	.	C	T	.	.	MAF_USDA=1.639
NC_035095.1	47649593	.	T	G	.	.	MAF_INRAE=10.526;MAF_USDA=4.918
NC_035095.1	47649653	.	G	A	.	.	MAF_USDA=3.529
NC_035095.1	47649792	.	A	G	.	.	MAF_INRAE=5.696;MAF_USDA=9.836
NC_035095.1	47649835	.	A	G	.	.	MAF_INRAE=5.263;MAF_USDA=12.941
NC_035095.1	47649890	.	G	A	.	.	MAF_INRAE=47.368;MAF_USDA=37.647
NC_035095.1	47649891	.	C	T	.	.	MAF_INRAE=10.526;MAF_USDA=8.197
NC_035095.1	47649892	.	G	T	.	.	MAF_USDA=1.639
NC_035095.1	47649900	.	C	T	.	.	MAF_INRAE=6.667;MAF_USDA=4.918
NC_035095.1	47649941	.	C	A	.	.	MAF_USDA=2.459
NC_035095.1	47650026	.	C	T	.	.	MAF_USDA=2.353
NC_035095.1	47650125	.	A	G	.	.	MAF_INRAE=2.5
NC_035095.1	47650144	.	G	T	.	.	MAF_INRAE=5.263;MAF_USDA=7.059
NC_035095.1	47650172	.	A	G	.	.	MAF_INRAE=41.772;MAF_USDA=38.824
NC_035095.1	47650218	.	G	T	.	.	MAF_INRAE=28.333;MAF_USDA=23.529
NC_035095.1	47650248	.	C	T	.	.	MAF_USDA=8.197
NC_035095.1	47650262	.	C	A	.	.	MAF_USDA=1.639
NC_035095.1	47650293	.	T	C	.	.	MAF_INRAE=5.263;MAF_USDA=7.647
NC_035095.1	47650479	.	C	T	.	.	MAF_USDA=5.738
NC_035095.1	47650488	.	C	T	.	.	MAF_INRAE=19.62;MAF_USDA=9.016
NC_035095.1	47650511	.	C	T	.	.	MAF_USDA=5.085
NC_035095.1	47650610	.	A	T	.	.	MAF_USDA=25.61
NC_035095.1	47650738	.	G	C	.	.	MAF_USDA=4.167
NC_035095.1	47650781	.	T	C	.	.	MAF_USDA=2.083
NC_035095.1	47650852	.	A	T	.	.	MAF_USDA=25.0
NC_035095.1	47650866	.	C	G	.	.	MAF_USDA=20.833
NC_035095.1	47650987	.	G	T	.	.	MAF_USDA=23.913
NC_035095.1	47650999	.	A	T	.	.	MAF_USDA=26.087
NC_035095.1	47652186	.	A	T	.	.	MAF_USDA=21.739
NC_035095.1	47652251	.	G	A	.	.	MAF_USDA=31.25
NC_035095.1	47652286	.	C	T	.	.	MAF_USDA=1.639
NC_035095.1	47652287	.	A	C	.	.	MAF_USDA=12.5
NC_035095.1	47652300	.	T	G	.	.	MAF_USDA=21.176
NC_035095.1	47652326	.	T	C	.	.	MAF_USDA=5.738
NC_035095.1	47652375	.	T	A	.	.	MAF_USDA=5.882
NC_035095.1	47652377	.	C	A	.	.	MAF_USDA=4.918
NC_035095.1	47652451	.	A	T	.	.	MAF_INRAE=12.025;MAF_USDA=19.672
NC_035095.1	47652453	.	C	T	.	.	MAF_INRAE=9.494;MAF_USDA=14.118
NC_035095.1	47652543	.	A	G	.	.	MAF_USDA=1.639
NC_035095.1	47652591	.	A	T	.	.	MAF_USDA=3.279
NC_035095.1	47652592	.	C	T	.	.	MAF_INRAE=5.833;MAF_USDA=4.918
NC_035095.1	47652594	.	C	A	.	.	MAF_INRAE=5.696;MAF_USDA=1.765
NC_035095.1	47652655	.	G	A	.	.	MAF_INRAE=19.167
NC_035095.1	47652706	.	T	A	.	.	MAF_INRAE=2.532;MAF_USDA=11.176
NC_035095.1	47652714	.	C	T	.	.	MAF_USDA=4.167
NC_035095.1	47652740	.	C	T	.	.	MAF_INRAE=29.114;MAF_USDA=50.0
NC_035095.1	47652757	.	C	G	.	.	MAF_INRAE=29.114;MAF_USDA=48.824
NC_035095.1	47652759	.	G	A	.	.	MAF_INRAE=6.667
NC_035095.1	47652811	.	C	T	.	.	MAF_INRAE=24.684;MAF_USDA=13.529
NC_035095.1	47652821	.	A	C	.	.	MAF_INRAE=5.063;MAF_USDA=5.738
NC_035095.1	47652859	.	C	T	.	.	MAF_USDA=5.294
NC_035095.1	47652928	.	C	T	.	.	MAF_USDA=1.639
NC_035095.1	47652938	.	G	T	.	.	MAF_INRAE=5.696;MAF_USDA=4.167
NC_035095.1	47652947	.	C	A	.	.	MAF_USDA=2.459
NC_035095.1	47652976	.	C	G	.	.	MAF_INRAE=5.263;MAF_USDA=1.639
NC_035095.1	47653001	.	T	A	.	.	MAF_USDA=2.459
NC_035095.1	47653002	.	C	A	.	.	MAF_USDA=2.459
NC_035095.1	47653135	.	A	G	.	.	MAF_INRAE=7.5;MAF_USDA=13.934
NC_035095.1	47653172	.	C	G	.	.	MAF_INRAE=5.263
NC_035095.1	47653174	.	A	T	.	.	MAF_INRAE=25.316;MAF_USDA=48.235
NC_035095.1	47653252	.	C	A	.	.	MAF_USDA=3.333
NC_035095.1	47653256	.	C	T	.	.	MAF_USDA=3.279
NC_035095.1	47653262	.	C	T	.	.	MAF_INRAE=5.263
NC_035095.1	47653331	.	A	C	.	.	MAF_INRAE=8.861;MAF_USDA=20.0
NC_035095.1	47653350	.	C	G	.	.	MAF_INRAE=2.532;MAF_USDA=12.353
NC_035095.1	47653380	.	G	C	.	.	MAF_USDA=1.639
NC_035095.1	47653413	.	T	G	.	.	MAF_INRAE=6.667
NC_035095.1	47653417	.	T	A	.	.	MAF_INRAE=6.667
NC_035095.1	47653422	.	G	T	.	.	MAF_INRAE=6.667;MAF_USDA=4.918
NC_035095.1	47653452	.	G	A	.	.	MAF_INRAE=2.532;MAF_USDA=12.353
NC_035095.1	47653480	.	C	A	.	.	MAF_USDA=1.639
NC_035095.1	47653499	.	T	C	.	.	MAF_USDA=1.639
NC_035095.1	47653506	.	G	A	.	.	MAF_INRAE=5.696;MAF_USDA=4.167
NC_035095.1	47653507	.	A	G	.	.	MAF_INRAE=10.0;MAF_USDA=32.941
NC_035095.1	47653510	.	G	A	.	.	MAF_USDA=1.639
NC_035095.1	47653528	.	T	A	.	.	MAF_INRAE=31.646;MAF_USDA=22.353
NC_035095.1	47653530	.	G	T	.	.	MAF_INRAE=46.835;MAF_USDA=32.353
NC_035095.1	47653540	.	A	G	.	.	MAF_INRAE=5.263;MAF_USDA=1.639
NC_035095.1	47653541	.	G	A	.	.	MAF_INRAE=5.696;MAF_USDA=1.765
NC_035095.1	47653542	.	C	A	.	.	MAF_INRAE=2.5;MAF_USDA=4.167
NC_035095.1	47653561	.	G	A	.	.	MAF_INRAE=39.873;MAF_USDA=5.882
NC_035095.1	47653578	.	A	T	.	.	MAF_INRAE=6.667;MAF_USDA=4.098
NC_035095.1	47653613	.	A	T	.	.	MAF_INRAE=8.861;MAF_USDA=19.412
NC_035095.1	47653659	.	T	C	.	.	MAF_USDA=4.098
NC_035095.1	47653722	.	A	C	.	.	MAF_INRAE=10.526;MAF_USDA=5.738
NC_035095.1	47653723	.	A	C	.	.	MAF_USDA=5.738
NC_035095.1	47653745	.	G	A	.	.	MAF_INRAE=5.263
NC_035095.1	47653805	.	T	A	.	.	MAF_INRAE=6.667;MAF_USDA=8.197
NC_035095.1	47653854	.	A	G	.	.	MAF_USDA=4.706
NC_035095.1	47653944	.	A	G	.	.	MAF_USDA=2.459
NC_035095.1	47653967	.	C	T	.	.	MAF_INRAE=34.81;MAF_USDA=30.588
NC_035095.1	47653992	.	A	C	.	.	MAF_INRAE=3.333
NC_035095.1	47654046	.	A	C	.	.	MAF_INRAE=2.5
NC_035095.1	47654048	.	G	T	.	.	MAF_INRAE=2.5
NC_035095.1	47654058	.	A	G	.	.	MAF_INRAE=2.5
NC_035095.1	47654064	.	G	A	.	.	MAF_INRAE=2.5
NC_035095.1	47654068	.	T	A	.	.	MAF_INRAE=2.5
NC_035095.1	47654069	.	G	A	.	.	MAF_INRAE=2.5
NC_035095.1	47654074	.	G	A	.	.	MAF_INRAE=2.5
NC_035095.1	47654080	.	G	A	.	.	MAF_INRAE=1.667
NC_035095.1	47654091	.	T	C	.	.	MAF_INRAE=8.861;MAF_USDA=20.0
NC_035095.1	47654100	.	G	T	.	.	MAF_INRAE=5.263;MAF_USDA=14.583
NC_035095.1	47654134	.	C	G	.	.	MAF_INRAE=36.709;MAF_USDA=47.059
NC_035095.1	47654195	.	T	G	.	.	MAF_INRAE=46.203;MAF_USDA=32.353
NC_035095.1	47654210	.	C	A	.	.	MAF_USDA=1.639
NC_035095.1	47654222	.	T	C	.	.	MAF_INRAE=4.167
NC_035095.1	47654226	.	G	A	.	.	MAF_INRAE=4.167
NC_035095.1	47654243	.	G	A	.	.	MAF_INRAE=23.333;MAF_USDA=48.824
NC_035095.1	47654255	.	G	T	.	.	MAF_INRAE=12.5
NC_035095.1	47654261	.	T	G	.	.	MAF_INRAE=13.333
NC_035095.1	47654262	.	G	T	.	.	MAF_INRAE=13.333
NC_035095.1	47654265	.	T	A	.	.	MAF_USDA=1.639
NC_035095.1	47654272	.	G	T	.	.	MAF_INRAE=13.333
NC_035095.1	47654275	.	A	T	.	.	MAF_INRAE=14.167
NC_035095.1	47654279	.	A	C	.	.	MAF_INRAE=14.167
NC_035095.1	47654284	.	A	G	.	.	MAF_INRAE=11.667
NC_035095.1	47654294	.	T	A	.	.	MAF_INRAE=11.667
NC_035095.1	47654299	.	G	T	.	.	MAF_INRAE=11.667
NC_035095.1	47654314	.	G	A	.	.	MAF_INRAE=11.667
NC_035095.1	47654316	.	A	C	.	.	MAF_INRAE=11.667
NC_035095.1	47654322	.	G	T	.	.	MAF_INRAE=11.667
NC_035095.1	47654335	.	C	T	.	.	MAF_USDA=4.098
NC_035095.1	47654405	.	G	A	.	.	MAF_INRAE=3.333
NC_035095.1	47654408	.	A	G	.	.	MAF_INRAE=3.333
NC_035095.1	47654410	.	G	T	.	.	MAF_INRAE=3.333
NC_035095.1	47654515	.	TAAAAAAA	TAAAAAAC	.	.	MAF_USDA=4.167
NC_035095.1	47654522	.	A	C	.	.	MAF_INRAE=48.333
NC_035095.1	47654525	.	T	A	.	.	MAF_INRAE=6.667
NC_035095.1	47654528	.	T	C	.	.	MAF_INRAE=2.5
NC_035095.1	47654538	.	A	C	.	.	MAF_INRAE=2.5
NC_035095.1	47654551	.	G	C	.	.	MAF_INRAE=22.5
NC_035095.1	47654558	.	C	T	.	.	MAF_INRAE=15.833;MAF_USDA=13.529
NC_035095.1	47654583	.	C	A	.	.	MAF_INRAE=7.5
NC_035095.1	47654589	.	A	C	.	.	MAF_INRAE=7.5
NC_035095.1	47654598	.	T	C	.	.	MAF_INRAE=5.0
NC_035095.1	47654608	.	T	G	.	.	MAF_INRAE=5.0
NC_035095.1	47654635	.	T	A	.	.	MAF_INRAE=2.5
NC_035095.1	47654640	.	C	T	.	.	MAF_INRAE=2.5
NC_035095.1	47654643	.	A	G	.	.	MAF_INRAE=2.5
NC_035095.1	47654731	.	C	T	.	.	MAF_INRAE=6.667
NC_035095.1	47654735	.	A	C	.	.	MAF_USDA=1.639
NC_035095.1	47654739	.	T	G	.	.	MAF_INRAE=39.241;MAF_USDA=5.294
NC_035095.1	47654753	.	T	A	.	.	MAF_INRAE=21.053
NC_035095.1	47654754	.	T	A	.	.	MAF_USDA=4.167
NC_035095.1	47654755	.	G	A	.	.	MAF_USDA=4.167
NC_035095.1	47654757	.	C	A	.	.	MAF_INRAE=48.333;MAF_USDA=4.167
NC_035095.1	47654766	.	T	A	.	.	MAF_INRAE=44.304;MAF_USDA=4.167
NC_035095.1	47654783	.	T	A	.	.	MAF_INRAE=8.333;MAF_USDA=18.75
NC_035095.1	47654864	.	A	T	.	.	MAF_INRAE=6.667
NC_035095.1	47654866	.	G	T	.	.	MAF_USDA=2.459
NC_035095.1	47654899	.	A	G	.	.	MAF_INRAE=8.861;MAF_USDA=40.588
NC_035095.1	47654951	.	C	T	.	.	MAF_USDA=3.529
NC_035095.1	47655091	.	G	A	.	.	MAF_INRAE=10.759;MAF_USDA=15.294
NC_035095.1	47655098	.	T	A	.	.	MAF_INRAE=10.759;MAF_USDA=15.294
NC_035095.1	47655101	.	T	C	.	.	MAF_USDA=16.667
NC_035095.1	47655108	.	G	A	.	.	MAF_INRAE=46.203;MAF_USDA=18.75
NC_035095.1	47655116	.	A	C	.	.	MAF_USDA=18.75
NC_035095.1	47655134	.	A	C	.	.	MAF_USDA=20.833
NC_035095.1	47655145	.	G	T	.	.	MAF_INRAE=5.833;MAF_USDA=15.574
NC_035095.1	47655158	.	A	G	.	.	MAF_INRAE=45.0
NC_035095.1	47655159	.	C	A	.	.	MAF_INRAE=9.167
NC_035095.1	47655163	.	G	A	.	.	MAF_USDA=12.353
NC_035095.1	47655165	.	T	C	.	.	MAF_USDA=8.197
NC_035095.1	47655171	.	T	G	.	.	MAF_USDA=12.353
NC_035095.1	47655181	.	C	A	.	.	MAF_USDA=11.475
NC_035095.1	47655189	.	C	G	.	.	MAF_USDA=10.656
NC_035095.1	47655198	.	G	A	.	.	MAF_USDA=8.197
NC_035095.1	47655205	.	T	C	.	.	MAF_USDA=6.557
NC_035095.1	47655209	.	C	A	.	.	MAF_USDA=9.412
NC_035095.1	47655222	.	C	T	.	.	MAF_USDA=15.294
NC_035095.1	47655241	.	C	A	.	.	MAF_INRAE=7.595;MAF_USDA=17.059
NC_035095.1	47655306	.	C	T	.	.	MAF_INRAE=10.526;MAF_USDA=3.279
NC_035095.1	47655369	.	G	T	.	.	MAF_INRAE=46.203;MAF_USDA=29.412
NC_035095.1	47655381	.	T	G	.	.	MAF_INRAE=6.667;MAF_USDA=4.918
NC_035095.1	47655524	.	A	G	.	.	MAF_INRAE=21.519;MAF_USDA=13.529
NC_035095.1	47655528	.	C	G	.	.	MAF_INRAE=6.667;MAF_USDA=4.918
NC_035095.1	47655568	.	G	A	.	.	MAF_INRAE=7.595;MAF_USDA=31.25
NC_035095.1	47655586	.	T	C	.	.	MAF_INRAE=26.582;MAF_USDA=15.882
NC_035095.1	47655608	.	T	G	.	.	MAF_INRAE=48.101;MAF_USDA=40.0
NC_035095.1	47655614	.	C	T	.	.	MAF_INRAE=39.873;MAF_USDA=32.941
NC_035095.1	47655656	.	G	A	.	.	MAF_INRAE=7.5;MAF_USDA=3.279
NC_035095.1	47655732	.	A	C	.	.	MAF_INRAE=17.089;MAF_USDA=32.353
NC_035095.1	47655760	.	T	C	.	.	MAF_INRAE=15.833;MAF_USDA=15.294
NC_035095.1	47655779	.	GTTTTTA	GTTTTTT	.	.	MAF_USDA=45.833
NC_035095.1	47655790	.	A	T	.	.	MAF_USDA=45.833
NC_035095.1	47655867	.	G	T	.	.	MAF_USDA=2.459
NC_035095.1	47655872	.	T	C	.	.	MAF_INRAE=17.5;MAF_USDA=25.882
NC_035095.1	47655878	.	C	G	.	.	MAF_INRAE=48.333;MAF_USDA=34.118
NC_035095.1	47655921	.	G	T	.	.	MAF_INRAE=8.333;MAF_USDA=14.881
NC_035095.1	47655982	.	G	A	.	.	MAF_INRAE=24.167;MAF_USDA=35.882
NC_035095.1	47656073	.	A	C	.	.	MAF_INRAE=1.667;MAF_USDA=6.471
NC_035095.1	47656075	.	C	G	.	.	MAF_USDA=6.471
NC_035095.1	47656129	.	T	G	.	.	MAF_INRAE=35.0;MAF_USDA=35.294
NC_035095.1	47656136	.	T	A	.	.	MAF_INRAE=7.5;MAF_USDA=6.557
NC_035095.1	47656223	.	G	A	.	.	MAF_USDA=15.294
NC_035095.1	47656255	.	T	A	.	.	MAF_INRAE=20.0;MAF_USDA=3.529
NC_035095.1	47656368	.	A	G	.	.	MAF_INRAE=30.0;MAF_USDA=11.31
NC_035095.1	47656398	.	C	T	.	.	MAF_INRAE=22.5;MAF_USDA=32.353
NC_035095.1	47656428	.	A	G	.	.	MAF_USDA=2.459
NC_035095.1	47656511	.	C	T	.	.	MAF_USDA=2.459
NC_035095.1	47656518	.	A	G	.	.	MAF_INRAE=45.0;MAF_USDA=34.524
NC_035095.1	47656547	.	T	C	.	.	MAF_INRAE=37.975;MAF_USDA=49.412
NC_035095.1	47656562	.	G	A	.	.	MAF_USDA=3.279
NC_035095.1	47656611	.	T	C	.	.	MAF_INRAE=13.333
NC_035095.1	47656677	.	A	G	.	.	MAF_INRAE=5.696;MAF_USDA=2.353
NC_035095.1	47656684	.	C	G	.	.	MAF_USDA=35.417
NC_035095.1	47656687	.	A	C	.	.	MAF_USDA=35.417
NC_035095.1	47656692	.	T	C	.	.	MAF_USDA=17.647
NC_035095.1	47656799	.	C	T	.	.	MAF_INRAE=10.526
NC_035095.1	47656823	.	C	G	.	.	MAF_INRAE=1.667
NC_035095.1	47656873	.	G	A	.	.	MAF_USDA=3.529
NC_035095.1	47656930	.	T	A	.	.	MAF_USDA=7.647
NC_035095.1	47656939	.	G	T	.	.	MAF_USDA=14.583
NC_035095.1	47656945	.	T	G	.	.	MAF_INRAE=2.532;MAF_USDA=7.647
NC_035095.1	47656973	.	G	A	.	.	MAF_INRAE=1.899;MAF_USDA=4.118
NC_035095.1	47656976	.	T	A	.	.	MAF_USDA=18.235
NC_035095.1	47656985	.	G	T	.	.	MAF_INRAE=1.667
NC_035095.1	47657160	.	T	A	.	.	MAF_USDA=17.857
NC_035095.1	47657162	.	C	A	.	.	MAF_USDA=25.595
NC_035095.1	47657175	.	T	G	.	.	MAF_USDA=17.647
NC_035095.1	47657197	.	A	G	.	.	MAF_USDA=33.333
NC_035095.1	47657249	.	C	A	.	.	MAF_USDA=2.459
NC_035095.1	47657332	.	T	C	.	.	MAF_INRAE=5.263;MAF_USDA=4.706
NC_035095.1	47657386	.	G	C	.	.	MAF_USDA=2.459
NC_035095.1	47657431	.	G	T	.	.	MAF_INRAE=5.263;MAF_USDA=7.059
NC_035095.1	47657512	.	G	A	.	.	MAF_USDA=8.197
NC_035095.1	47657575	.	G	A	.	.	MAF_INRAE=7.595;MAF_USDA=12.941
NC_035095.1	47657676	.	A	T	.	.	MAF_USDA=1.639
NC_035095.1	47657751	.	G	C	.	.	MAF_USDA=22.917
NC_035095.1	47657755	.	A	T	.	.	MAF_USDA=22.917
NC_035095.1	47657756	.	G	A	.	.	MAF_USDA=22.917
NC_035095.1	47657773	.	C	T	.	.	MAF_USDA=1.639
NC_035095.1	47657870	.	C	A	.	.	MAF_USDA=1.639
NC_035095.1	47657876	.	A	G	.	.	MAF_USDA=1.639
NC_035095.1	47657913	.	A	G	.	.	MAF_USDA=20.588
NC_035095.1	47657919	.	T	C	.	.	MAF_USDA=6.557
NC_035095.1	47657971	.	G	A	.	.	MAF_USDA=3.279
NC_035095.1	47658504	.	C	G	.	.	MAF_USDA=33.333
NC_035095.1	47658549	.	G	C	.	.	MAF_USDA=2.5
NC_035095.1	47658555	.	C	T	.	.	MAF_USDA=31.25
NC_035095.1	47658570	.	C	G	.	.	MAF_USDA=10.843
NC_035095.1	47658585	.	C	G	.	.	MAF_USDA=1.667
NC_035095.1	47658660	.	A	C	.	.	MAF_INRAE=10.526;MAF_USDA=5.738
NC_035095.1	47658675	.	G	A	.	.	MAF_USDA=4.118
NC_035095.1	47658721	.	C	T	.	.	MAF_USDA=20.588
NC_035095.1	47658723	.	G	A	.	.	MAF_USDA=1.639
NC_035095.1	47658740	.	G	A	.	.	MAF_INRAE=47.368;MAF_USDA=30.0
NC_035095.1	47658839	.	AAGATCAATAAAATG	AAGATCAATAAAATA	.	.	MAF_USDA=2.083
NC_035095.1	47658909	.	C	G	.	.	MAF_INRAE=11.667
NC_035095.1	47658922	.	C	A	.	.	MAF_INRAE=15.823;MAF_USDA=14.706
NC_035095.1	47659025	.	A	T	.	.	MAF_INRAE=15.0;MAF_USDA=29.412
NC_035095.1	47659044	.	T	C	.	.	MAF_USDA=4.098
NC_035095.1	47659062	.	C	A	.	.	MAF_INRAE=42.405;MAF_USDA=33.333
NC_035095.1	47659133	.	T	C	.	.	MAF_INRAE=15.0;MAF_USDA=29.412
NC_035095.1	47659137	.	T	A	.	.	MAF_INRAE=22.785;MAF_USDA=30.0
NC_035095.1	47659145	.	T	G	.	.	MAF_INRAE=8.333;MAF_USDA=20.588
NC_035095.1	47659172	.	C	T	.	.	MAF_INRAE=4.43;MAF_USDA=6.557
NC_035095.1	47659175	.	G	T	.	.	MAF_INRAE=6.667
NC_035095.1	47659222	.	A	T	.	.	MAF_USDA=14.583
NC_035095.1	47659230	.	G	A	.	.	MAF_USDA=18.75
NC_035095.1	47659292	.	G	T	.	.	MAF_USDA=2.459
NC_035095.1	47659302	.	G	A	.	.	MAF_INRAE=28.481;MAF_USDA=17.059
NC_035095.1	47659324	.	C	T	.	.	MAF_INRAE=27.215;MAF_USDA=20.0
NC_035095.1	47659325	.	A	G	.	.	MAF_INRAE=2.5;MAF_USDA=5.738
NC_035095.1	47659343	.	C	G	.	.	MAF_INRAE=15.19;MAF_USDA=15.882
NC_035095.1	47659349	.	C	T	.	.	MAF_USDA=2.353
NC_035095.1	47659359	.	C	G	.	.	MAF_INRAE=8.333
NC_035095.1	47659365	.	A	T	.	.	MAF_INRAE=38.608;MAF_USDA=44.118
NC_035095.1	47659370	.	T	C	.	.	MAF_INRAE=43.671;MAF_USDA=41.765
NC_035095.1	47659448	.	A	T	.	.	MAF_INRAE=6.667
NC_035095.1	47659507	.	T	C	.	.	MAF_INRAE=12.658;MAF_USDA=25.882
NC_035095.1	47659552	.	A	T	.	.	MAF_INRAE=13.333
NC_035095.1	47659557	.	C	G	.	.	MAF_INRAE=21.667;MAF_USDA=20.0
NC_035095.1	47659567	.	G	T	.	.	MAF_INRAE=28.481;MAF_USDA=20.0
NC_035095.1	47659574	.	A	T	.	.	MAF_INRAE=21.667;MAF_USDA=20.0
NC_035095.1	47659592	.	A	T	.	.	MAF_INRAE=15.823;MAF_USDA=15.882
NC_035095.1	47659619	.	C	T	.	.	MAF_USDA=1.639
NC_035095.1	47659671	.	C	T	.	.	MAF_USDA=1.639
NC_035095.1	47659747	.	A	T	.	.	MAF_INRAE=6.667;MAF_USDA=5.738
NC_035095.1	47659809	.	T	G	.	.	MAF_USDA=1.639
NC_035095.1	47659827	.	C	T	.	.	MAF_INRAE=15.823;MAF_USDA=31.25
NC_035095.1	47659835	.	T	C	.	.	MAF_USDA=4.098
NC_035095.1	47659842	.	GAAAAAAAA	GAAAAAAAC	.	.	MAF_USDA=4.167
NC_035095.1	47659850	.	A	C	.	.	MAF_INRAE=5.696
NC_035095.1	47659901	.	G	A	.	.	MAF_INRAE=6.667;MAF_USDA=8.824
NC_035095.1	47659939	.	A	C	.	.	MAF_INRAE=15.823;MAF_USDA=15.882
NC_035095.1	47659961	.	G	C	.	.	MAF_INRAE=15.823;MAF_USDA=15.882
NC_035095.1	47659972	.	C	T	.	.	MAF_INRAE=15.823;MAF_USDA=16.471
NC_035095.1	47659992	.	G	A	.	.	MAF_INRAE=20.833;MAF_USDA=3.529
NC_035095.1	47660084	.	G	A	.	.	MAF_INRAE=15.823;MAF_USDA=15.294
NC_035095.1	47660088	.	C	T	.	.	MAF_INRAE=13.333
NC_035095.1	47660107	.	A	G	.	.	MAF_INRAE=12.658;MAF_USDA=21.176
NC_035095.1	47660214	.	G	T	.	.	MAF_INRAE=30.833;MAF_USDA=14.583
NC_035095.1	47660246	.	G	A	.	.	MAF_USDA=1.639
NC_035095.1	47660248	.	C	T	.	.	MAF_INRAE=13.333
NC_035095.1	47660249	.	G	C	.	.	MAF_INRAE=6.667
NC_035095.1	47660251	.	C	A	.	.	MAF_INRAE=6.667
NC_035095.1	47660282	.	G	T	.	.	MAF_INRAE=27.848;MAF_USDA=18.452
NC_035095.1	47660301	.	G	A	.	.	MAF_USDA=5.882
NC_035095.1	47660311	.	G	T	.	.	MAF_USDA=2.459
NC_035095.1	47660314	.	G	A	.	.	MAF_INRAE=6.962;MAF_USDA=14.118
NC_035095.1	47660318	.	T	A	.	.	MAF_INRAE=13.333
NC_035095.1	47660320	.	C	T	.	.	MAF_USDA=14.706
NC_035095.1	47660321	.	G	A	.	.	MAF_INRAE=17.5
NC_035095.1	47660322	.	G	A	.	.	MAF_USDA=13.529
NC_035095.1	47660323	.	T	G	.	.	MAF_USDA=13.529
NC_035095.1	47660434	.	T	A	.	.	MAF_USDA=2.459
NC_035095.1	47660444	.	C	A	.	.	MAF_USDA=5.294
NC_035095.1	47660505	.	C	T	.	.	MAF_USDA=1.639
NC_035095.1	47660530	.	C	T	.	.	MAF_INRAE=29.114;MAF_USDA=20.588
NC_035095.1	47660566	.	C	T	.	.	MAF_USDA=4.918
NC_035095.1	47660574	.	C	T	.	.	MAF_USDA=3.279
NC_035095.1	47660604	.	C	T	.	.	MAF_USDA=11.765
NC_035095.1	47660639	.	C	T	.	.	MAF_USDA=32.353
NC_035095.1	47660667	.	T	C	.	.	MAF_USDA=5.738
NC_035095.1	47660680	.	A	C	.	.	MAF_USDA=5.738
NC_035095.1	47660693	.	C	T	.	.	MAF_USDA=1.639
NC_035095.1	47660709	.	C	T	.	.	MAF_INRAE=13.333
NC_035095.1	47660710	.	G	A	.	.	MAF_USDA=4.098
NC_035095.1	47660755	.	G	A	.	.	MAF_INRAE=5.696;MAF_USDA=1.765
NC_035095.1	47660756	.	G	A	.	.	MAF_INRAE=23.333;MAF_USDA=8.235
NC_035095.1	47660840	.	A	G	.	.	MAF_INRAE=13.333
NC_035095.1	47660868	.	C	G	.	.	MAF_INRAE=5.696;MAF_USDA=1.765
NC_035095.1	47660870	.	G	A	.	.	MAF_USDA=2.459
NC_035095.1	47660871	.	G	T	.	.	MAF_USDA=2.459
NC_035095.1	47660883	.	C	A	.	.	MAF_INRAE=27.848;MAF_USDA=19.412
NC_035095.1	47660914	.	A	T	.	.	MAF_USDA=2.459
NC_035095.1	47660917	.	C	G	.	.	MAF_INRAE=7.595;MAF_USDA=3.279
NC_035095.1	47660958	.	G	A	.	.	MAF_INRAE=14.167
NC_035095.1	47660970	.	C	A	.	.	MAF_INRAE=12.658;MAF_USDA=22.353
NC_035095.1	47660973	.	G	A	.	.	MAF_INRAE=2.5;MAF_USDA=15.294
NC_035095.1	47660981	.	C	T	.	.	MAF_INRAE=23.418;MAF_USDA=12.353
NC_035095.1	47661000	.	T	G	.	.	MAF_INRAE=15.0;MAF_USDA=31.176
NC_035095.1	47661003	.	C	A	.	.	MAF_USDA=10.417
NC_035095.1	47661004	.	C	A	.	.	MAF_USDA=12.5
NC_035095.1	47661005	.	G	A	.	.	MAF_INRAE=28.481;MAF_USDA=19.412
NC_035095.1	47661079	.	C	T	.	.	MAF_INRAE=5.263
NC_035095.1	47661157	.	T	A	.	.	MAF_INRAE=7.595;MAF_USDA=11.176
NC_035095.1	47661237	.	G	A	.	.	MAF_INRAE=14.167;MAF_USDA=31.765
NC_035095.1	47661238	.	A	C	.	.	MAF_INRAE=6.667
NC_035095.1	47661286	.	A	G	.	.	MAF_INRAE=15.0;MAF_USDA=30.588
NC_035095.1	47661287	.	C	A	.	.	MAF_INRAE=5.696;MAF_USDA=7.647
NC_035095.1	47661325	.	G	A	.	.	MAF_INRAE=20.0;MAF_USDA=2.083
NC_035095.1	47661341	.	G	A	.	.	MAF_INRAE=15.0;MAF_USDA=30.0
NC_035095.1	47661395	.	A	T	.	.	MAF_INRAE=15.789;MAF_USDA=6.557
NC_035095.1	47661420	.	T	C	.	.	MAF_INRAE=6.329;MAF_USDA=14.118
NC_035095.1	47661500	.	T	C	.	.	MAF_INRAE=5.696;MAF_USDA=1.639
NC_035095.1	47661505	.	T	A	.	.	MAF_INRAE=15.0;MAF_USDA=36.471
NC_035095.1	47661527	.	A	G	.	.	MAF_INRAE=27.848;MAF_USDA=18.824
NC_035095.1	47661564	.	G	T	.	.	MAF_INRAE=27.848;MAF_USDA=15.294
NC_035095.1	47661579	.	G	C	.	.	MAF_USDA=2.459
NC_035095.1	47661601	.	G	T	.	.	MAF_INRAE=6.667;MAF_USDA=4.098
NC_035095.1	47661615	.	C	T	.	.	MAF_INRAE=22.152;MAF_USDA=7.647
NC_035095.1	47661626	.	A	C	.	.	MAF_INRAE=28.481;MAF_USDA=17.059
NC_035095.1	47661636	.	T	A	.	.	MAF_INRAE=24.051;MAF_USDA=47.059
NC_035095.1	47661675	.	C	A	.	.	MAF_INRAE=27.848;MAF_USDA=26.471
NC_035095.1	47661686	.	C	T	.	.	MAF_USDA=1.639
NC_035095.1	47661711	.	A	T	.	.	MAF_USDA=1.765
NC_035095.1	47661766	.	C	G	.	.	MAF_INRAE=21.053;MAF_USDA=12.353
NC_035095.1	47661786	.	C	G	.	.	MAF_INRAE=48.101;MAF_USDA=27.059
NC_035095.1	47661797	.	T	G	.	.	MAF_USDA=42.857
NC_035095.1	47661798	.	A	G	.	.	MAF_USDA=39.024
NC_035095.1	47661962	.	G	A	.	.	MAF_USDA=4.167
NC_035095.1	47662625	.	A	G	.	.	MAF_INRAE=21.053
NC_035095.1	47662634	.	G	A	.	.	MAF_INRAE=13.924
NC_035095.1	47662650	.	T	C	.	.	MAF_INRAE=6.962;MAF_USDA=2.459
NC_035095.1	47662684	.	A	T	.	.	MAF_INRAE=6.962;MAF_USDA=13.69
NC_035095.1	47662736	.	A	T	.	.	MAF_USDA=1.639
NC_035095.1	47662756	.	G	A	.	.	MAF_INRAE=14.167
NC_035095.1	47662791	.	G	A	.	.	MAF_INRAE=13.333
NC_035095.1	47663107	.	T	C	.	.	MAF_USDA=1.639
NC_035095.1	47663143	.	A	G,T	.	.	MAF_INRAE=13.333;MAF_USDA=2.459
NC_035095.1	47663206	.	A	T	.	.	MAF_INRAE=21.519;MAF_USDA=8.824
NC_035095.1	47663237	.	T	C	.	.	MAF_INRAE=21.053;MAF_USDA=16.471
NC_035095.1	47663240	.	C	T	.	.	MAF_USDA=39.412
NC_035095.1	47663323	.	G	T	.	.	MAF_INRAE=7.595;MAF_USDA=3.279
NC_035095.1	47663360	.	G	T	.	.	MAF_USDA=4.098
NC_035095.1	47663376	.	A	C	.	.	MAF_USDA=5.294
NC_035095.1	47663393	.	C	T	.	.	MAF_USDA=2.459
NC_035095.1	47663428	.	C	G	.	.	MAF_INRAE=23.333;MAF_USDA=8.235
NC_035095.1	47663451	.	T	C	.	.	MAF_INRAE=8.228;MAF_USDA=5.738
NC_035095.1	47663469	.	C	T	.	.	MAF_INRAE=28.481;MAF_USDA=17.059
NC_035095.1	47663479	.	G	A	.	.	MAF_INRAE=13.333
NC_035095.1	47663487	.	A	G	.	.	MAF_INRAE=21.519;MAF_USDA=8.824
NC_035095.1	47663558	.	G	T	.	.	MAF_INRAE=22.152;MAF_USDA=8.824
NC_035095.1	47663559	.	A	T	.	.	MAF_INRAE=24.167;MAF_USDA=9.412
NC_035095.1	47663561	.	C	A	.	.	MAF_INRAE=24.167;MAF_USDA=8.824
NC_035095.1	47663692	.	T	C	.	.	MAF_INRAE=12.025;MAF_USDA=21.176
NC_035095.1	47663777	.	C	T	.	.	MAF_INRAE=13.333
NC_035095.1	47663824	.	A	T	.	.	MAF_INRAE=12.5
NC_035095.1	47663825	.	A	C	.	.	MAF_INRAE=12.5
NC_035095.1	47663962	.	T	C	.	.	MAF_INRAE=11.667
NC_035095.1	47664025	.	T	A	.	.	MAF_INRAE=6.667
NC_035095.1	47664032	.	C	T	.	.	MAF_USDA=1.639
NC_035095.1	47664041	.	C	T	.	.	MAF_INRAE=6.962;MAF_USDA=14.706
NC_035095.1	47664057	.	G	A	.	.	MAF_INRAE=32.911;MAF_USDA=40.0
NC_035095.1	47664082	.	C	T	.	.	MAF_INRAE=15.823;MAF_USDA=16.471
NC_035095.1	47664083	.	G	A	.	.	MAF_USDA=4.098
NC_035095.1	47664118	.	A	T	.	.	MAF_INRAE=7.5
NC_035095.1	47664126	.	G	T	.	.	MAF_INRAE=6.962;MAF_USDA=10.588
NC_035095.1	47664189	.	C	T	.	.	MAF_USDA=5.294
NC_035095.1	47664200	.	G	A	.	.	MAF_INRAE=13.333
NC_035095.1	47664204	.	C	T	.	.	MAF_INRAE=32.911;MAF_USDA=42.941
NC_035095.1	47664227	.	C	A	.	.	MAF_INRAE=19.167;MAF_USDA=7.647
NC_035095.1	47664289	.	T	G	.	.	MAF_INRAE=5.696;MAF_USDA=7.059
NC_035095.1	47664303	.	C	T	.	.	MAF_INRAE=7.595;MAF_USDA=4.098
NC_035095.1	47664332	.	G	T	.	.	MAF_INRAE=6.667
NC_035095.1	47664377	.	G	A	.	.	MAF_INRAE=7.5;MAF_USDA=13.934
NC_035095.1	47664380	.	G	T	.	.	MAF_INRAE=6.962;MAF_USDA=14.118
NC_035095.1	47664411	.	G	T	.	.	MAF_INRAE=6.962;MAF_USDA=14.118
NC_035095.1	47664598	.	G	T	.	.	MAF_USDA=22.917
NC_035095.1	47665686	.	G	C	.	.	MAF_USDA=32.941
NC_035095.1	47665758	.	C	T	.	.	MAF_INRAE=10.526
NC_035095.1	47665768	.	T	A	.	.	MAF_INRAE=4.167
NC_035095.1	47665786	.	G	A	.	.	MAF_INRAE=26.316
NC_035095.1	47665909	.	A	G	.	.	MAF_USDA=7.059
NC_035095.1	47666015	.	T	A	.	.	MAF_INRAE=4.43;MAF_USDA=5.738
NC_035095.1	47666068	.	A	T	.	.	MAF_USDA=2.459
NC_035095.1	47666071	.	A	G	.	.	MAF_INRAE=49.367;MAF_USDA=50.0
NC_035095.1	47666081	.	C	T	.	.	MAF_USDA=2.459
NC_035095.1	47666107	.	G	A	.	.	MAF_INRAE=43.671;MAF_USDA=35.294
NC_035095.1	47666111	.	A	C	.	.	MAF_USDA=1.765
NC_035095.1	47666161	.	A	C	.	.	MAF_INRAE=21.519;MAF_USDA=35.417
NC_035095.1	47666210	.	A	G	.	.	MAF_INRAE=5.063;MAF_USDA=5.738
NC_035095.1	47666214	.	C	T	.	.	MAF_INRAE=32.5;MAF_USDA=33.529
NC_035095.1	47666279	.	A	G	.	.	MAF_USDA=1.639
NC_035095.1	47666282	.	G	T	.	.	MAF_INRAE=6.667;MAF_USDA=1.639
NC_035095.1	47666367	.	T	A	.	.	MAF_USDA=10.417
NC_035095.1	47666368	.	T	A	.	.	MAF_USDA=1.639
NC_035095.1	47666388	.	T	G	.	.	MAF_INRAE=13.333
NC_035095.1	47666398	.	T	C	.	.	MAF_USDA=2.459
NC_035095.1	47666402	.	G	T	.	.	MAF_INRAE=22.152;MAF_USDA=10.0
NC_035095.1	47666419	.	G	T	.	.	MAF_INRAE=36.842;MAF_USDA=32.941
NC_035095.1	47666465	.	A	C	.	.	MAF_USDA=9.016
NC_035095.1	47666553	.	G	C	.	.	MAF_INRAE=32.911;MAF_USDA=30.588
NC_035095.1	47666642	.	C	T	.	.	MAF_USDA=5.738
NC_035095.1	47666670	.	C	A	.	.	MAF_USDA=10.417
NC_035095.1	47666681	.	T	G	.	.	MAF_INRAE=13.333
NC_035095.1	47666690	.	C	T	.	.	MAF_INRAE=7.595;MAF_USDA=31.25
NC_035095.1	47666797	.	G	T	.	.	MAF_INRAE=1.667;MAF_USDA=7.647
NC_035095.1	47666899	.	G	A	.	.	MAF_INRAE=27.848;MAF_USDA=16.471
NC_035095.1	47666906	.	C	T	.	.	MAF_USDA=1.639
NC_035095.1	47666921	.	C	G	.	.	MAF_INRAE=6.329;MAF_USDA=14.118
NC_035095.1	47666928	.	T	C	.	.	MAF_USDA=3.279
NC_035095.1	47666932	.	C	G	.	.	MAF_USDA=4.918
NC_035095.1	47666936	.	A	C	.	.	MAF_USDA=6.557
NC_035095.1	47666937	.	A	C	.	.	MAF_USDA=3.279
NC_035095.1	47666941	.	G	C	.	.	MAF_INRAE=10.526;MAF_USDA=5.882
NC_035095.1	47666942	.	C	T	.	.	MAF_USDA=7.059
NC_035095.1	47666954	.	C	A	.	.	MAF_USDA=4.167
NC_035095.1	47666967	.	C	G	.	.	MAF_USDA=1.765
NC_035095.1	47666984	.	C	T	.	.	MAF_INRAE=9.167;MAF_USDA=5.738
NC_035095.1	47666987	.	C	T	.	.	MAF_USDA=4.098
NC_035095.1	47666990	.	C	T	.	.	MAF_USDA=4.098
NC_035095.1	47667013	.	G	A	.	.	MAF_USDA=1.765
NC_035095.1	47667042	.	C	T	.	.	MAF_USDA=12.353
NC_035095.1	47667050	.	C	T	.	.	MAF_USDA=4.918
NC_035095.1	47667056	.	T	C	.	.	MAF_USDA=4.918
NC_035095.1	47667082	.	C	G	.	.	MAF_INRAE=4.167
NC_035095.1	47667086	.	C	T	.	.	MAF_USDA=2.941
NC_035095.1	47667094	.	A	T	.	.	MAF_USDA=10.417
NC_035095.1	47667125	.	A	C	.	.	MAF_USDA=43.75
NC_035095.1	47667153	.	G	A	.	.	MAF_USDA=7.647
NC_035095.1	47667476	.	A	G	.	.	MAF_INRAE=23.684
NC_035095.1	47667533	.	C	G	.	.	MAF_USDA=1.639
NC_035095.1	47667587	.	A	C	.	.	MAF_INRAE=12.5
NC_035095.1	47667639	.	A	C	.	.	MAF_INRAE=21.053;MAF_USDA=7.5
NC_035095.1	47667692	.	G	T	.	.	MAF_INRAE=26.316;MAF_USDA=11.905
NC_035095.1	47667728	.	C	T	.	.	MAF_INRAE=15.789;MAF_USDA=6.667
NC_035095.1	47667783	.	T	C	.	.	MAF_INRAE=11.392;MAF_USDA=4.098
NC_035095.1	47667821	.	T	C	.	.	MAF_USDA=5.882
NC_035095.1	47668511	.	C	G	.	.	MAF_INRAE=20.833;MAF_USDA=2.083
NC_035095.1	47668609	.	C	T	.	.	MAF_INRAE=6.962;MAF_USDA=13.69
NC_035095.1	47668628	.	C	T	.	.	MAF_INRAE=7.595;MAF_USDA=3.333
NC_035095.1	47668668	.	T	G	.	.	MAF_INRAE=5.263
NC_035095.1	47668685	.	G	A	.	.	MAF_USDA=4.098
NC_035095.1	47668744	.	G	A	.	.	MAF_USDA=15.882
NC_035095.1	47668746	.	A	G	.	.	MAF_USDA=5.952
NC_035095.1	47668773	.	T	A	.	.	MAF_USDA=10.0
NC_035095.1	47668807	.	G	T	.	.	MAF_USDA=20.833
NC_035095.1	47668808	.	C	T	.	.	MAF_USDA=20.833
NC_035095.1	47669692	.	G	A	.	.	MAF_USDA=12.5
NC_035095.1	47669727	.	G	T	.	.	MAF_USDA=8.333
NC_035095.1	47669944	.	A	T	.	.	MAF_INRAE=6.667;MAF_USDA=4.918
NC_035095.1	47670020	.	G	T	.	.	MAF_USDA=4.098
NC_035095.1	47670041	.	T	C	.	.	MAF_USDA=7.647
NC_035095.1	47670145	.	G	T	.	.	MAF_USDA=2.459
NC_035095.1	47670203	.	C	A	.	.	MAF_INRAE=1.667;MAF_USDA=12.295
NC_035095.1	47670218	.	C	T	.	.	MAF_USDA=41.667
NC_035095.1	47670219	.	C	G,T	.	.	MAF_INRAE=1.667;MAF_USDA=10.417
NC_035095.1	47670229	.	A	T	.	.	MAF_INRAE=10.833;MAF_USDA=12.5
NC_035095.1	47670230	.	A	T	.	.	MAF_USDA=14.754
NC_035095.1	47670234	.	G	A	.	.	MAF_USDA=28.824
NC_035095.1	47670240	.	A	C	.	.	MAF_INRAE=2.632
NC_035095.1	47670245	.	G	A	.	.	MAF_INRAE=42.5;MAF_USDA=45.833
NC_035095.1	47670247	.	G	A	.	.	MAF_USDA=4.098
NC_035095.1	47670248	.	A	G	.	.	MAF_USDA=9.836
NC_035095.1	47670258	.	G	A	.	.	MAF_USDA=1.639
NC_035095.1	47670286	.	A	C	.	.	MAF_USDA=7.377
NC_035095.1	47670328	.	C	G	.	.	MAF_USDA=9.836
NC_035095.1	47670339	.	A	G	.	.	MAF_INRAE=13.333
NC_035095.1	47670371	.	A	G	.	.	MAF_INRAE=10.127;MAF_USDA=23.529
NC_035095.1	47670393	.	T	C	.	.	MAF_USDA=11.475
NC_035095.1	47670394	.	T	C	.	.	MAF_USDA=10.656
NC_035095.1	47670463	.	T	C	.	.	MAF_INRAE=2.5
NC_035095.1	47670474	.	T	C	.	.	MAF_USDA=3.279
NC_035095.1	47670492	.	C	T	.	.	MAF_INRAE=9.494;MAF_USDA=27.059
NC_035095.1	47670567	.	T	G	.	.	MAF_INRAE=28.481;MAF_USDA=12.353
NC_035095.1	47670575	.	G	A	.	.	MAF_USDA=1.639
NC_035095.1	47670580	.	T	A	.	.	MAF_INRAE=5.696;MAF_USDA=1.765
NC_035095.1	47670588	.	T	G	.	.	MAF_INRAE=18.354;MAF_USDA=7.647
NC_035095.1	47670643	.	A	C	.	.	MAF_INRAE=8.333;MAF_USDA=8.824
NC_035095.1	47670663	.	G	T	.	.	MAF_INRAE=7.595;MAF_USDA=4.098
NC_035095.1	47670675	.	T	G	.	.	MAF_INRAE=10.127;MAF_USDA=24.118
NC_035095.1	47670689	.	T	G,A	.	.	MAF_INRAE=11.667;MAF_USDA=12.5
NC_035095.1	47670690	.	A	G	.	.	MAF_USDA=12.5
NC_035095.1	47670697	.	A	G	.	.	MAF_USDA=7.059
NC_035095.1	47670822	.	C	A	.	.	MAF_USDA=5.294
NC_035095.1	47670823	.	C	T	.	.	MAF_INRAE=9.494;MAF_USDA=25.294
NC_035095.1	47670899	.	A	C	.	.	MAF_INRAE=20.0;MAF_USDA=2.083
NC_035095.1	47670991	.	G	T	.	.	MAF_INRAE=1.667;MAF_USDA=14.583
NC_035095.1	47671014	.	C	T	.	.	MAF_INRAE=6.962;MAF_USDA=17.059
NC_035095.1	47671027	.	A	C	.	.	MAF_USDA=4.706
NC_035095.1	47671028	.	G	T	.	.	MAF_USDA=4.706
NC_035095.1	47671034	.	C	T	.	.	MAF_INRAE=7.5
NC_035095.1	47671036	.	A	G	.	.	MAF_INRAE=5.263;MAF_USDA=14.583
NC_035095.1	47671048	.	C	T	.	.	MAF_INRAE=1.667
NC_035095.1	47671067	.	C	T	.	.	MAF_INRAE=6.667;MAF_USDA=11.667
NC_035095.1	47671072	.	A	G	.	.	MAF_INRAE=46.835;MAF_USDA=13.095
NC_035095.1	47671101	.	T	G	.	.	MAF_INRAE=8.228;MAF_USDA=4.167
NC_035095.1	47671102	.	C	T	.	.	MAF_INRAE=2.5;MAF_USDA=1.765
NC_035095.1	47671166	.	G	A	.	.	MAF_INRAE=5.696;MAF_USDA=1.765
NC_035095.1	47671222	.	G	A	.	.	MAF_INRAE=32.278
NC_035095.1	47671232	.	G	A	.	.	MAF_USDA=5.738
NC_035095.1	47671330	.	A	G	.	.	MAF_INRAE=25.316;MAF_USDA=24.118
NC_035095.1	47671359	.	T	A	.	.	MAF_INRAE=25.316;MAF_USDA=12.5
NC_035095.1	47671412	.	G	T	.	.	MAF_INRAE=6.962;MAF_USDA=2.459
NC_035095.1	47671432	.	C	A	.	.	MAF_INRAE=12.5
NC_035095.1	47671452	.	C	A	.	.	MAF_USDA=1.639
NC_035095.1	47671454	.	A	C	.	.	MAF_INRAE=12.5
NC_035095.1	47671484	.	G	T	.	.	MAF_USDA=1.639
NC_035095.1	47671519	.	C	T	.	.	MAF_INRAE=12.5
NC_035095.1	47671546	.	C	G	.	.	MAF_USDA=2.459
NC_035095.1	47671567	.	T	A	.	.	MAF_INRAE=20.833;MAF_USDA=2.083
NC_035095.1	47671602	.	G	A	.	.	MAF_INRAE=37.975;MAF_USDA=20.0
NC_035095.1	47671607	.	G	A	.	.	MAF_INRAE=5.263;MAF_USDA=14.583
NC_035095.1	47671608	.	T	A	.	.	MAF_USDA=14.583
NC_035095.1	47671651	.	G	A	.	.	MAF_INRAE=37.342;MAF_USDA=21.765
NC_035095.1	47671674	.	T	G	.	.	MAF_USDA=2.459
NC_035095.1	47671687	.	C	A	.	.	MAF_INRAE=6.667;MAF_USDA=8.235
NC_035095.1	47671694	.	T	G	.	.	MAF_USDA=4.918
NC_035095.1	47671711	.	A	G	.	.	MAF_INRAE=3.165;MAF_USDA=4.098
NC_035095.1	47671746	.	T	A	.	.	MAF_INRAE=3.165;MAF_USDA=4.918
NC_035095.1	47671762	.	T	C	.	.	MAF_INRAE=12.5
NC_035095.1	47671785	.	G	T	.	.	MAF_INRAE=21.519;MAF_USDA=6.557
NC_035095.1	47671787	.	G	A	.	.	MAF_INRAE=24.167;MAF_USDA=13.115
NC_035095.1	47671794	.	C	A	.	.	MAF_INRAE=7.595;MAF_USDA=20.588
NC_035095.1	47671796	.	A	G	.	.	MAF_INRAE=29.747;MAF_USDA=25.882
NC_035095.1	47671827	.	C	T	.	.	MAF_INRAE=29.747;MAF_USDA=25.882
NC_035095.1	47671851	.	C	T	.	.	MAF_USDA=1.639
NC_035095.1	47671866	.	C	T	.	.	MAF_INRAE=26.316
NC_035095.1	47672001	.	A	C	.	.	MAF_USDA=1.724
NC_035095.1	47672009	.	T	A	.	.	MAF_INRAE=28.481
NC_035095.1	47672060	.	C	T	.	.	MAF_INRAE=27.215;MAF_USDA=26.271
NC_035095.1	47672066	.	G	A	.	.	MAF_INRAE=5.263;MAF_USDA=4.167
NC_035095.1	47672647	.	G	A	.	.	MAF_USDA=12.5
NC_035095.1	47672687	.	C	T	.	.	MAF_USDA=23.913
NC_035095.1	47672890	.	T	A	.	.	MAF_USDA=22.881
NC_035095.1	47672912	.	C	G	.	.	MAF_INRAE=21.667
NC_035095.1	47672950	.	C	T	.	.	MAF_INRAE=4.167;MAF_USDA=2.542
NC_035095.1	47672951	.	G	A	.	.	MAF_INRAE=1.667;MAF_USDA=17.797
NC_035095.1	47672997	.	A	G	.	.	MAF_INRAE=18.333;MAF_USDA=42.073
NC_035095.1	47673003	.	A	G	.	.	MAF_USDA=4.237
NC_035095.1	47673041	.	G	A	.	.	MAF_USDA=10.87
NC_035095.1	47673067	.	G	A	.	.	MAF_USDA=8.475
NC_035095.1	47673097	.	T	A	.	.	MAF_USDA=12.5
NC_035095.1	47673102	.	G	A	.	.	MAF_INRAE=2.5;MAF_USDA=25.301
NC_035095.1	47673115	.	G	A	.	.	MAF_INRAE=2.5;MAF_USDA=25.301
NC_035095.1	47673130	.	A	G	.	.	MAF_INRAE=24.167;MAF_USDA=25.424
NC_035095.1	47673137	.	G	C	.	.	MAF_INRAE=7.5;MAF_USDA=1.695
NC_035095.1	47673193	.	C	T	.	.	MAF_USDA=3.39
NC_035095.1	47673214	.	C	A	.	.	MAF_INRAE=13.333
NC_035095.1	47673215	.	T	G	.	.	MAF_INRAE=7.5;MAF_USDA=6.78
NC_035095.1	47673230	.	A	G	.	.	MAF_USDA=3.39
NC_035095.1	47673320	.	T	A	.	.	MAF_USDA=7.317
NC_035095.1	47673351	.	C	T	.	.	MAF_INRAE=13.333
NC_035095.1	47673379	.	C	A	.	.	MAF_INRAE=8.333;MAF_USDA=9.146
NC_035095.1	47673392	.	C	G	.	.	MAF_USDA=1.695
NC_035095.1	47673401	.	C	T	.	.	MAF_USDA=1.695
NC_035095.1	47673468	.	G	A	.	.	MAF_INRAE=20.833;MAF_USDA=48.78
NC_035095.1	47673481	.	G	T	.	.	MAF_INRAE=4.167
NC_035095.1	47673488	.	A	T	.	.	MAF_USDA=4.237
NC_035095.1	47673595	.	C	A	.	.	MAF_INRAE=14.167
NC_035095.1	47673634	.	G	A	.	.	MAF_INRAE=25.833;MAF_USDA=26.271
NC_035095.1	47673664	.	A	C	.	.	MAF_USDA=19.565
NC_035095.1	47673675	.	T	C	.	.	MAF_INRAE=2.5;MAF_USDA=5.085
NC_035095.1	47673681	.	A	C	.	.	MAF_USDA=1.695
NC_035095.1	47673688	.	A	G	.	.	MAF_INRAE=34.167
NC_035095.1	47673741	.	G	T	.	.	MAF_USDA=43.478
NC_035095.1	47673754	.	A	G	.	.	MAF_INRAE=25.833
NC_035095.1	47673901	.	A	G	.	.	MAF_INRAE=7.5;MAF_USDA=9.639
NC_035095.1	47673915	.	C	T	.	.	MAF_USDA=1.695
NC_035095.1	47673941	.	C	A	.	.	MAF_USDA=5.085
NC_035095.1	47674097	.	C	A	.	.	MAF_INRAE=17.5
NC_035095.1	47674108	.	C	G	.	.	MAF_INRAE=25.833
NC_035095.1	47674117	.	C	A	.	.	MAF_USDA=3.39
NC_035095.1	47674171	.	G	A	.	.	MAF_INRAE=7.5;MAF_USDA=6.78
NC_035095.1	47674187	.	C	T	.	.	MAF_INRAE=25.833;MAF_USDA=24.576
NC_035095.1	47674209	.	G	T	.	.	MAF_USDA=5.085
NC_035095.1	47674263	.	A	G	.	.	MAF_INRAE=24.167;MAF_USDA=25.424
NC_035095.1	47674264	.	T	A	.	.	MAF_INRAE=24.167;MAF_USDA=25.424
NC_035095.1	47674282	.	C	T	.	.	MAF_USDA=3.39
NC_035095.1	47674305	.	T	G	.	.	MAF_INRAE=25.0;MAF_USDA=24.576
NC_035095.1	47674346	.	A	G	.	.	MAF_USDA=4.237
NC_035095.1	47674369	.	G	T	.	.	MAF_USDA=5.0
NC_035095.1	47674392	.	C	A	.	.	MAF_USDA=23.333
NC_035095.1	47674485	.	T	G	.	.	MAF_INRAE=25.833;MAF_USDA=24.576
NC_035095.1	47674521	.	C	T	.	.	MAF_INRAE=6.667;MAF_USDA=5.085
NC_035095.1	47674523	.	G	T	.	.	MAF_USDA=5.085
NC_035095.1	47674798	.	A	G	.	.	MAF_INRAE=20.0
NC_035095.1	47674822	.	T	C	.	.	MAF_INRAE=21.667
NC_035095.1	47674834	.	C	T	.	.	MAF_INRAE=1.667;MAF_USDA=3.39
NC_035095.1	47674851	.	G	T	.	.	MAF_USDA=5.932
NC_035095.1	47674876	.	A	G	.	.	MAF_INRAE=13.333
NC_035095.1	47674887	.	T	A	.	.	MAF_INRAE=24.167;MAF_USDA=6.78
NC_035095.1	47674888	.	A	C	.	.	MAF_USDA=1.695
NC_035095.1	47674926	.	T	C	.	.	MAF_USDA=25.862
NC_035095.1	47674984	.	G	A	.	.	MAF_USDA=28.261
NC_035095.1	47675038	.	T	G	.	.	MAF_USDA=20.455
NC_035095.1	47675041	.	C	G	.	.	MAF_USDA=23.913
NC_035095.1	47675054	.	C	T	.	.	MAF_USDA=17.901
NC_035095.1	47675148	.	A	C	.	.	MAF_INRAE=25.0;MAF_USDA=5.833
NC_035095.1	47675168	.	C	T	.	.	MAF_INRAE=3.333;MAF_USDA=24.096
NC_035095.1	47675202	.	G	T	.	.	MAF_INRAE=25.0
NC_035095.1	47675251	.	G	A	.	.	MAF_USDA=1.695
NC_035095.1	47675406	.	A	C	.	.	MAF_USDA=22.619
NC_035095.1	47675415	.	C	T	.	.	MAF_USDA=24.118
NC_035095.1	47675436	.	G	C	.	.	MAF_USDA=5.738
NC_035095.1	47675450	.	C	T	.	.	MAF_USDA=5.833
NC_035095.1	47675451	.	G	A	.	.	MAF_USDA=29.762
NC_035095.1	47676340	.	C	T	.	.	MAF_INRAE=36.842;MAF_USDA=35.882
NC_035095.1	47676347	.	T	G	.	.	MAF_USDA=1.639
NC_035095.1	47676365	.	C	T	.	.	MAF_INRAE=8.228;MAF_USDA=21.765
NC_035095.1	47676422	.	C	A	.	.	MAF_USDA=2.459
NC_035095.1	47676433	.	G	A	.	.	MAF_INRAE=35.443;MAF_USDA=37.647
NC_035095.1	47676441	.	C	T	.	.	MAF_USDA=5.738
NC_035095.1	47676457	.	A	G	.	.	MAF_USDA=5.738
NC_035095.1	47676471	.	C	A	.	.	MAF_INRAE=30.38;MAF_USDA=16.667
NC_035095.1	47676475	.	C	A	.	.	MAF_INRAE=28.333;MAF_USDA=22.289
NC_035095.1	47676512	.	C	A	.	.	MAF_INRAE=2.5
NC_035095.1	47676551	.	T	G	.	.	MAF_USDA=9.016
NC_035095.1	47676636	.	A	G	.	.	MAF_USDA=1.639
NC_035095.1	47676672	.	T	C	.	.	MAF_INRAE=24.051;MAF_USDA=14.754
NC_035095.1	47676709	.	T	G	.	.	MAF_INRAE=46.835;MAF_USDA=21.429
NC_035095.1	47676733	.	C	T	.	.	MAF_USDA=9.167
NC_035095.1	47676825	.	A	G	.	.	MAF_INRAE=6.329;MAF_USDA=8.824
NC_035095.1	47676836	.	C	T	.	.	MAF_INRAE=37.342;MAF_USDA=20.588
NC_035095.1	47676855	.	G	T	.	.	MAF_INRAE=6.329;MAF_USDA=8.824
NC_035095.1	47676902	.	G	C	.	.	MAF_USDA=1.639
NC_035095.1	47676906	.	A	G	.	.	MAF_USDA=10.656
NC_035095.1	47676933	.	C	A	.	.	MAF_INRAE=10.833;MAF_USDA=4.918
NC_035095.1	47676954	.	C	A	.	.	MAF_USDA=1.176
NC_035095.1	47676972	.	G	A	.	.	MAF_USDA=1.765
NC_035095.1	47677004	.	C	T	.	.	MAF_USDA=9.016
NC_035095.1	47677108	.	C	A	.	.	MAF_INRAE=13.333
NC_035095.1	47677146	.	A	G	.	.	MAF_INRAE=40.506;MAF_USDA=25.882
NC_035095.1	47677164	.	C	T	.	.	MAF_INRAE=6.667
NC_035095.1	47677183	.	T	A	.	.	MAF_INRAE=5.263;MAF_USDA=4.706
NC_035095.1	47677215	.	T	A	.	.	MAF_INRAE=5.833;MAF_USDA=7.647
NC_035095.1	47677224	.	A	C	.	.	MAF_USDA=9.836
NC_035095.1	47677230	.	A	C	.	.	MAF_INRAE=14.557;MAF_USDA=10.0
NC_035095.1	47677239	.	T	C	.	.	MAF_INRAE=24.051;MAF_USDA=15.574
NC_035095.1	47677264	.	A	C	.	.	MAF_INRAE=13.333
NC_035095.1	47677283	.	C	A	.	.	MAF_INRAE=6.667;MAF_USDA=7.647
NC_035095.1	47677353	.	A	C	.	.	MAF_USDA=8.197
NC_035095.1	47677359	.	C	A	.	.	MAF_USDA=6.557
NC_035095.1	47677364	.	T	G	.	.	MAF_INRAE=5.263;MAF_USDA=8.333
NC_035095.1	47677431	.	G	T	.	.	MAF_INRAE=40.0;MAF_USDA=24.118
NC_035095.1	47677435	.	A	C	.	.	MAF_USDA=5.738
NC_035095.1	47677515	.	G	C	.	.	MAF_INRAE=7.595;MAF_USDA=7.738
NC_035095.1	47677522	.	T	C	.	.	MAF_INRAE=39.241;MAF_USDA=32.941
NC_035095.1	47677550	.	G	A	.	.	MAF_INRAE=20.833;MAF_USDA=2.083
NC_035095.1	47677552	.	C	A	.	.	MAF_INRAE=22.5;MAF_USDA=4.118
NC_035095.1	47677605	.	A	T	.	.	MAF_INRAE=35.443;MAF_USDA=33.529
NC_035095.1	47677614	.	T	C	.	.	MAF_INRAE=36.842;MAF_USDA=33.529
NC_035095.1	47677617	.	G	A	.	.	MAF_INRAE=2.5;MAF_USDA=21.176
NC_035095.1	47677638	.	T	A	.	.	MAF_INRAE=13.924;MAF_USDA=33.929
NC_035095.1	47677676	.	C	A	.	.	MAF_INRAE=7.595;MAF_USDA=22.917
NC_035095.1	47677691	.	A	G	.	.	MAF_INRAE=41.139;MAF_USDA=25.882
NC_035095.1	47677695	.	T	A	.	.	MAF_INRAE=35.0;MAF_USDA=32.353
NC_035095.1	47677699	.	G	T	.	.	MAF_INRAE=13.333
NC_035095.1	47677771	.	T	C	.	.	MAF_INRAE=13.333
NC_035095.1	47677799	.	C	T	.	.	MAF_INRAE=23.418;MAF_USDA=14.754
NC_035095.1	47677833	.	G	T	.	.	MAF_INRAE=35.443;MAF_USDA=32.353
NC_035095.1	47677838	.	A	T	.	.	MAF_INRAE=14.167
NC_035095.1	47677844	.	C	A	.	.	MAF_USDA=7.377
NC_035095.1	47677895	.	A	C	.	.	MAF_INRAE=36.842;MAF_USDA=31.765
NC_035095.1	47677933	.	A	C	.	.	MAF_INRAE=26.316;MAF_USDA=12.295
NC_035095.1	47677934	.	A	C	.	.	MAF_USDA=12.295
NC_035095.1	47677950	.	C	T	.	.	MAF_USDA=18.824
NC_035095.1	47677955	.	T	C	.	.	MAF_USDA=1.639
NC_035095.1	47677988	.	C	A	.	.	MAF_INRAE=26.316
NC_035095.1	47679633	.	A	G	.	.	MAF_USDA=9.016
NC_035095.1	47679638	.	T	A	.	.	MAF_USDA=30.0
NC_035095.1	47679750	.	A	C	.	.	MAF_INRAE=36.842;MAF_USDA=30.0
NC_035095.1	47679843	.	G	T	.	.	MAF_INRAE=26.316;MAF_USDA=12.295
NC_035095.1	47679847	.	A	G	.	.	MAF_USDA=2.459
NC_035095.1	47679916	.	G	A	.	.	MAF_INRAE=5.063;MAF_USDA=7.059
NC_035095.1	47679961	.	A	T	.	.	MAF_USDA=10.417
NC_035095.1	47679999	.	G	A	.	.	MAF_USDA=1.639
NC_035095.1	47680029	.	T	G	.	.	MAF_INRAE=7.595;MAF_USDA=3.279
NC_035095.1	47680056	.	T	A	.	.	MAF_INRAE=7.5
NC_035095.1	47680257	.	T	A	.	.	MAF_USDA=10.417
NC_035095.1	47680258	.	G	A	.	.	MAF_INRAE=34.81;MAF_USDA=32.941
NC_035095.1	47680287	.	G	A	.	.	MAF_INRAE=8.228;MAF_USDA=32.738
NC_035095.1	47680332	.	G	A	.	.	MAF_INRAE=13.333
NC_035095.1	47680334	.	G	A	.	.	MAF_INRAE=13.333
NC_035095.1	47680552	.	A	T	.	.	MAF_USDA=47.917
NC_035095.1	47680576	.	G	T	.	.	MAF_USDA=20.492
NC_035095.1	47680604	.	A	T	.	.	MAF_USDA=6.557
NC_035095.1	47682349	.	T	C	.	.	MAF_USDA=2.459
NC_035095.1	47682449	.	A	T	.	.	MAF_INRAE=7.595;MAF_USDA=3.279
NC_035095.1	47682458	.	C	T	.	.	MAF_INRAE=5.696;MAF_USDA=6.471
NC_035095.1	47682483	.	C	A	.	.	MAF_INRAE=36.842;MAF_USDA=28.824
NC_035095.1	47682495	.	C	A	.	.	MAF_INRAE=7.5;MAF_USDA=5.738
NC_035095.1	47682510	.	C	A	.	.	MAF_USDA=1.639
NC_035095.1	47682515	.	A	C	.	.	MAF_USDA=1.639
NC_035095.1	47682520	.	A	C	.	.	MAF_USDA=5.738
NC_035095.1	47682532	.	T	G	.	.	MAF_USDA=4.098
NC_035095.1	47682538	.	C	A	.	.	MAF_USDA=5.738
NC_035095.1	47682545	.	A	C	.	.	MAF_USDA=6.557
NC_035095.1	47682553	.	C	A	.	.	MAF_USDA=1.639
NC_035095.1	47682554	.	A	T	.	.	MAF_USDA=2.459
NC_035095.1	47682555	.	C	A	.	.	MAF_USDA=2.459
NC_035095.1	47682662	.	C	T	.	.	MAF_USDA=1.639
NC_035095.1	47682707	.	T	G	.	.	MAF_USDA=6.557
NC_035095.1	47682720	.	A	C	.	.	MAF_USDA=6.557
NC_035095.1	47682777	.	T	G	.	.	MAF_USDA=4.706
NC_035095.1	47682802	.	G	C	.	.	MAF_USDA=6.25
NC_035095.1	47682805	.	T	A	.	.	MAF_USDA=6.25
NC_035095.1	47682812	.	G	T	.	.	MAF_USDA=10.417
NC_035095.1	47682818	.	T	A	.	.	MAF_USDA=8.333
NC_035095.1	47682828	.	T	G	.	.	MAF_USDA=10.417
NC_035095.1	47683000	.	C	T	.	.	MAF_INRAE=7.5;MAF_USDA=3.279
NC_035095.1	47683026	.	C	T	.	.	MAF_USDA=1.639
NC_035095.1	47683030	.	C	T	.	.	MAF_INRAE=8.228;MAF_USDA=21.176
NC_035095.1	47683058	.	A	G	.	.	MAF_INRAE=49.167
NC_035095.1	47683073	.	T	G	.	.	MAF_USDA=1.639
NC_035095.1	47683103	.	G	A	.	.	MAF_INRAE=5.696;MAF_USDA=4.167
NC_035095.1	47683107	.	A	C	.	.	MAF_INRAE=2.5;MAF_USDA=1.765
NC_035095.1	47683118	.	C	A	.	.	MAF_INRAE=35.443;MAF_USDA=31.176
NC_035095.1	47683234	.	C	T	.	.	MAF_INRAE=42.405;MAF_USDA=40.588
NC_035095.1	47683327	.	T	G	.	.	MAF_INRAE=21.053;MAF_USDA=3.279
NC_035095.1	47683367	.	T	C	.	.	MAF_USDA=5.422
NC_035095.1	47683539	.	A	T	.	.	MAF_USDA=45.652
NC_035095.1	47684764	.	A	T	.	.	MAF_USDA=50.0
NC_035095.1	47684826	.	AG	AA	.	.	MAF_USDA=2.083
NC_035095.1	47684865	.	A	T	.	.	MAF_USDA=5.0
NC_035095.1	47684925	.	T	A	.	.	MAF_INRAE=26.316;MAF_USDA=31.765
NC_035095.1	47685064	.	T	G	.	.	MAF_INRAE=3.333;MAF_USDA=31.707
NC_035095.1	47685126	.	C	T	.	.	MAF_USDA=2.586
NC_035095.1	47685344	.	A	T	.	.	MAF_INRAE=7.595;MAF_USDA=32.353
NC_035095.1	47685362	.	C	T	.	.	MAF_USDA=3.279
NC_035095.1	47685372	.	C	T	.	.	MAF_USDA=4.098
NC_035095.1	47685383	.	C	T	.	.	MAF_INRAE=7.595;MAF_USDA=3.279
NC_035095.1	47685564	.	G	T	.	.	MAF_USDA=4.167
NC_035095.1	47685589	.	C	T	.	.	MAF_USDA=27.083
NC_035095.1	47685749	.	T	C	.	.	MAF_USDA=31.25
NC_035095.1	47685765	.	T	C	.	.	MAF_USDA=33.333
NC_035095.1	47685841	.	T	A	.	.	MAF_USDA=2.459
NC_035095.1	47685852	.	G	T	.	.	MAF_USDA=8.333
NC_035095.1	47685861	.	G	T	.	.	MAF_USDA=7.377
NC_035095.1	47685908	.	C	T	.	.	MAF_INRAE=6.962;MAF_USDA=15.294
NC_035095.1	47685919	.	A	G	.	.	MAF_USDA=5.882
NC_035095.1	47685993	.	T	G	.	.	MAF_USDA=8.475
NC_035095.1	47687772	.	G	A	.	.	MAF_USDA=2.083
NC_035095.1	47687842	.	T	C	.	.	MAF_USDA=1.667
NC_035095.1	47687868	.	A	G	.	.	MAF_INRAE=21.053;MAF_USDA=20.588
NC_035095.1	47687883	.	A	T	.	.	MAF_INRAE=15.789;MAF_USDA=7.377
NC_035095.1	47688000	.	A	G	.	.	MAF_INRAE=5.263;MAF_USDA=22.917
NC_035095.1	47688029	.	A	C	.	.	MAF_INRAE=6.962;MAF_USDA=13.529
NC_035095.1	47688228	.	C	A	.	.	MAF_INRAE=24.051;MAF_USDA=33.529
NC_035095.1	47688302	.	A	C	.	.	MAF_INRAE=5.696;MAF_USDA=1.765
NC_035095.1	47688359	.	G	C	.	.	MAF_USDA=1.639
NC_035095.1	47688410	.	C	A	.	.	MAF_INRAE=15.823;MAF_USDA=42.353
NC_035095.1	47688490	.	C	A	.	.	MAF_INRAE=1.667
NC_035095.1	47688498	.	T	G	.	.	MAF_INRAE=22.152;MAF_USDA=8.197
NC_035095.1	47688518	.	T	A	.	.	MAF_INRAE=7.595;MAF_USDA=3.279
NC_035095.1	47688568	.	G	A	.	.	MAF_INRAE=6.962;MAF_USDA=22.353
NC_035095.1	47688640	.	G	A	.	.	MAF_USDA=7.377
NC_035095.1	47688781	.	C	A	.	.	MAF_USDA=1.639
NC_035095.1	47688806	.	C	T	.	.	MAF_INRAE=6.667;MAF_USDA=5.0
NC_035095.1	47688833	.	G	T	.	.	MAF_USDA=9.836
NC_035095.1	47688852	.	A	G	.	.	MAF_USDA=4.918
NC_035095.1	47688896	.	A	G	.	.	MAF_USDA=4.918
NC_035095.1	47688981	.	G	A	.	.	MAF_USDA=1.639
NC_035095.1	47689035	.	C	T	.	.	MAF_INRAE=13.333
NC_035095.1	47689048	.	C	G	.	.	MAF_USDA=9.016
NC_035095.1	47689056	.	C	T	.	.	MAF_INRAE=5.696;MAF_USDA=1.765
NC_035095.1	47689246	.	C	A	.	.	MAF_USDA=2.459
NC_035095.1	47689458	.	A	G	.	.	MAF_USDA=12.353
NC_035095.1	47689494	.	C	G	.	.	MAF_USDA=35.417
NC_035095.1	47689497	.	A	T	.	.	MAF_USDA=7.5
NC_035095.1	47689625	.	C	A	.	.	MAF_USDA=2.542
NC_035095.1	47697679	.	T	G	.	.	MAF_INRAE=16.456;MAF_USDA=47.647
NC_035095.1	47697835	.	T	G	.	.	MAF_INRAE=6.667
NC_035095.1	47697881	.	C	A	.	.	MAF_INRAE=13.924;MAF_USDA=15.574
NC_035095.1	47697927	.	C	T	.	.	MAF_USDA=1.639
NC_035095.1	47697965	.	C	T	.	.	MAF_INRAE=16.456;MAF_USDA=48.824
NC_035095.1	47697992	.	T	C	.	.	MAF_USDA=14.706
NC_035095.1	47698037	.	A	T	.	.	MAF_INRAE=16.456;MAF_USDA=42.353
NC_035095.1	47698044	.	T	C	.	.	MAF_INRAE=13.333
NC_035095.1	47698045	.	A	T	.	.	MAF_USDA=2.459
NC_035095.1	47698078	.	G	T	.	.	MAF_INRAE=5.263;MAF_USDA=4.706
NC_035095.1	47698190	.	G	T	.	.	MAF_INRAE=13.333
NC_035095.1	47698208	.	T	A	.	.	MAF_INRAE=6.667;MAF_USDA=4.918
NC_035095.1	47698261	.	C	G	.	.	MAF_INRAE=6.667;MAF_USDA=4.918
NC_035095.1	47698264	.	T	C	.	.	MAF_INRAE=49.367;MAF_USDA=17.059
NC_035095.1	47698294	.	T	G	.	.	MAF_USDA=2.459
NC_035095.1	47698295	.	A	C	.	.	MAF_INRAE=32.278;MAF_USDA=34.706
NC_035095.1	47698400	.	A	G	.	.	MAF_INRAE=24.051;MAF_USDA=37.059
NC_035095.1	47698524	.	C	T	.	.	MAF_USDA=1.639
NC_035095.1	47698554	.	G	A	.	.	MAF_INRAE=32.278;MAF_USDA=14.706
NC_035095.1	47698738	.	C	T	.	.	MAF_INRAE=16.456;MAF_USDA=48.81
NC_035095.1	47698747	.	A	T	.	.	MAF_INRAE=16.456;MAF_USDA=50.0
NC_035095.1	47698837	.	A	C	.	.	MAF_INRAE=6.667;MAF_USDA=5.172
NC_035095.1	47698878	.	A	T	.	.	MAF_INRAE=6.667;MAF_USDA=1.667
NC_035095.1	47698894	.	T	G	.	.	MAF_INRAE=6.962;MAF_USDA=16.667
NC_035095.1	47698986	.	G	T	.	.	MAF_INRAE=5.696;MAF_USDA=1.765
NC_035095.1	47699005	.	T	C	.	.	MAF_USDA=14.706
NC_035095.1	47699030	.	T	G	.	.	MAF_INRAE=5.263;MAF_USDA=5.882
NC_035095.1	47699096	.	A	G	.	.	MAF_INRAE=6.329
NC_035095.1	47699230	.	C	T	.	.	MAF_INRAE=2.532;MAF_USDA=5.833
NC_035095.1	47699316	.	G	T	.	.	MAF_INRAE=5.263;MAF_USDA=25.294
NC_035095.1	47699391	.	G	A	.	.	MAF_INRAE=6.962;MAF_USDA=12.941
NC_035095.1	47699440	.	T	G	.	.	MAF_USDA=4.118
NC_035095.1	47699482	.	A	G	.	.	MAF_USDA=1.639
NC_035095.1	47699488	.	T	C	.	.	MAF_USDA=6.557
NC_035095.1	47699546	.	G	A	.	.	MAF_INRAE=6.962;MAF_USDA=16.471
NC_035095.1	47699709	.	A	G	.	.	MAF_USDA=1.639
NC_035095.1	47699714	.	T	A	.	.	MAF_USDA=1.765
NC_035095.1	47699739	.	G	C	.	.	MAF_INRAE=5.263;MAF_USDA=4.706
NC_035095.1	47699740	.	C	A	.	.	MAF_USDA=4.706
NC_035095.1	47699835	.	C	T	.	.	MAF_USDA=1.639
NC_035095.1	47699852	.	T	C	.	.	MAF_USDA=4.118
NC_035095.1	47699868	.	G	A	.	.	MAF_INRAE=6.962;MAF_USDA=16.471
NC_035095.1	47699997	.	G	T	.	.	MAF_USDA=2.459
NC_035095.1	47700020	.	G	T	.	.	MAF_USDA=4.098
NC_035095.1	47700071	.	T	C	.	.	MAF_INRAE=13.333
NC_035095.1	47700362	.	C	T	.	.	MAF_USDA=2.941
NC_035095.1	47700423	.	A	C	.	.	MAF_USDA=1.765
NC_035095.1	47700464	.	G	A	.	.	MAF_INRAE=5.263;MAF_USDA=4.706
NC_035095.1	47700469	.	C	T	.	.	MAF_INRAE=14.557;MAF_USDA=13.115
NC_035095.1	47700484	.	A	G	.	.	MAF_INRAE=22.785;MAF_USDA=6.557
NC_035095.1	47700486	.	G	C	.	.	MAF_USDA=2.459
NC_035095.1	47700548	.	G	A	.	.	MAF_INRAE=2.532;MAF_USDA=2.459
NC_035095.1	47700629	.	A	G	.	.	MAF_INRAE=9.494;MAF_USDA=4.098
NC_035095.1	47700652	.	C	T	.	.	MAF_INRAE=6.962;MAF_USDA=13.529
NC_035095.1	47700655	.	C	T	.	.	MAF_INRAE=21.519;MAF_USDA=6.557
NC_035095.1	47700700	.	A	G	.	.	MAF_INRAE=5.263;MAF_USDA=41.176
NC_035095.1	47700733	.	T	G	.	.	MAF_INRAE=5.263;MAF_USDA=40.0
NC_035095.1	47700757	.	T	G	.	.	MAF_INRAE=6.329;MAF_USDA=2.353
NC_035095.1	47700845	.	T	C	.	.	MAF_INRAE=5.263;MAF_USDA=37.647
NC_035095.1	47700884	.	C	T	.	.	MAF_USDA=1.667
NC_035095.1	47700886	.	G	T	.	.	MAF_INRAE=5.263;MAF_USDA=39.286
NC_035095.1	47700895	.	G	A	.	.	MAF_INRAE=5.263;MAF_USDA=38.69
NC_035095.1	47700915	.	G	T	.	.	MAF_INRAE=5.263;MAF_USDA=38.824
NC_035095.1	47700920	.	A	T	.	.	MAF_INRAE=5.263;MAF_USDA=38.824
NC_035095.1	47700947	.	T	C	.	.	MAF_USDA=4.098
NC_035095.1	47700953	.	T	A	.	.	MAF_INRAE=5.263;MAF_USDA=38.235
NC_035095.1	47700968	.	C	A	.	.	MAF_USDA=3.333
NC_035095.1	47701060	.	G	T	.	.	MAF_USDA=2.459
NC_035095.1	47701068	.	G	A	.	.	MAF_INRAE=7.595;MAF_USDA=25.0
NC_035095.1	47701079	.	A	C	.	.	MAF_INRAE=5.696;MAF_USDA=1.765
NC_035095.1	47701087	.	T	C	.	.	MAF_USDA=31.25
NC_035095.1	47701134	.	A	T	.	.	MAF_USDA=3.279
NC_035095.1	47701142	.	C	T	.	.	MAF_INRAE=5.263;MAF_USDA=39.412
NC_035095.1	47701148	.	A	C	.	.	MAF_INRAE=5.263;MAF_USDA=38.235
NC_035095.1	47701173	.	C	A	.	.	MAF_USDA=6.471
NC_035095.1	47701185	.	G	T	.	.	MAF_INRAE=5.263;MAF_USDA=14.583
NC_035095.1	47701197	.	G	A	.	.	MAF_INRAE=14.557;MAF_USDA=5.738
NC_035095.1	47701205	.	G	T	.	.	MAF_INRAE=24.684;MAF_USDA=35.882
NC_035095.1	47701253	.	G	A	.	.	MAF_USDA=8.824
NC_035095.1	47701327	.	G	A	.	.	MAF_INRAE=6.962;MAF_USDA=41.765
NC_035095.1	47701356	.	T	A	.	.	MAF_USDA=37.5
NC_035095.1	47701478	.	T	C	.	.	MAF_INRAE=43.671;MAF_USDA=17.059
NC_035095.1	47701505	.	C	A	.	.	MAF_INRAE=45.57;MAF_USDA=31.176
NC_035095.1	47701506	.	A	T	.	.	MAF_INRAE=49.167;MAF_USDA=18.235
NC_035095.1	47701532	.	T	C	.	.	MAF_USDA=1.639
NC_035095.1	47701585	.	G	A	.	.	MAF_USDA=1.639
NC_035095.1	47701692	.	G	A	.	.	MAF_USDA=4.167
NC_035095.1	47701729	.	G	A	.	.	MAF_USDA=4.098
NC_035095.1	47701747	.	C	T	.	.	MAF_USDA=8.235
NC_035095.1	47701751	.	A	G	.	.	MAF_USDA=1.639
NC_035095.1	47701820	.	A	C	.	.	MAF_INRAE=13.291;MAF_USDA=21.176
NC_035095.1	47701871	.	G	A	.	.	MAF_INRAE=14.557;MAF_USDA=13.934
NC_035095.1	47701918	.	C	T	.	.	MAF_USDA=14.118
NC_035095.1	47701937	.	C	A	.	.	MAF_INRAE=6.667;MAF_USDA=1.639
NC_035095.1	47701979	.	C	T	.	.	MAF_USDA=1.639
NC_035095.1	47701991	.	C	T	.	.	MAF_INRAE=6.667;MAF_USDA=1.639
NC_035095.1	47702051	.	C	G	.	.	MAF_INRAE=37.342;MAF_USDA=28.824
NC_035095.1	47702141	.	C	T	.	.	MAF_USDA=10.417
NC_035095.1	47702152	.	C	T	.	.	MAF_INRAE=36.842;MAF_USDA=29.412
NC_035095.1	47702180	.	A	G	.	.	MAF_USDA=2.459
NC_035095.1	47702285	.	T	A	.	.	MAF_USDA=2.459
NC_035095.1	47702286	.	A	T	.	.	MAF_USDA=1.639
NC_035095.1	47702293	.	G	T	.	.	MAF_USDA=1.639
NC_035095.1	47702391	.	C	T	.	.	MAF_INRAE=18.987;MAF_USDA=11.176
NC_035095.1	47702392	.	G	A	.	.	MAF_INRAE=30.833;MAF_USDA=28.235
NC_035095.1	47702529	.	T	A	.	.	MAF_INRAE=37.342;MAF_USDA=44.706
NC_035095.1	47702593	.	G	A	.	.	MAF_INRAE=17.089;MAF_USDA=17.059
NC_035095.1	47702617	.	C	A	.	.	MAF_USDA=1.639
NC_035095.1	47702706	.	G	C	.	.	MAF_INRAE=39.873;MAF_USDA=33.529
NC_035095.1	47702708	.	G	T	.	.	MAF_INRAE=30.0;MAF_USDA=27.647
NC_035095.1	47702782	.	C	T	.	.	MAF_USDA=2.459
NC_035095.1	47702890	.	T	C	.	.	MAF_INRAE=37.975;MAF_USDA=27.647
NC_035095.1	47702988	.	A	G	.	.	MAF_INRAE=5.263
NC_035095.1	47703122	.	T	C	.	.	MAF_INRAE=5.263;MAF_USDA=4.706
NC_035095.1	47703149	.	G	C	.	.	MAF_USDA=1.639
NC_035095.1	47703165	.	G	A	.	.	MAF_USDA=4.118
NC_035095.1	47703187	.	A	G	.	.	MAF_INRAE=21.519;MAF_USDA=6.557
NC_035095.1	47703190	.	G	A	.	.	MAF_USDA=1.639
NC_035095.1	47703407	.	A	G	.	.	MAF_INRAE=36.842;MAF_USDA=31.765
NC_035095.1	47703480	.	T	A	.	.	MAF_USDA=16.667
NC_035095.1	47703484	.	C	A	.	.	MAF_USDA=16.667
NC_035095.1	47703485	.	T	G	.	.	MAF_USDA=16.667
NC_035095.1	47703486	.	G	A	.	.	MAF_USDA=16.667
NC_035095.1	47705236	.	G	A	.	.	MAF_USDA=4.918
NC_035095.1	47705377	.	G	A	.	.	MAF_USDA=1.176
NC_035095.1	47705392	.	G	A	.	.	MAF_USDA=16.471
NC_035095.1	47705400	.	G	C	.	.	MAF_USDA=32.353
NC_035095.1	47705437	.	G	A	.	.	MAF_USDA=3.279
NC_035095.1	47705551	.	C	T	.	.	MAF_USDA=2.459
NC_035095.1	47705608	.	G	C	.	.	MAF_INRAE=22.152;MAF_USDA=6.557
NC_035095.1	47705663	.	A	G	.	.	MAF_INRAE=39.873;MAF_USDA=32.941
NC_035095.1	47705715	.	G	A	.	.	MAF_INRAE=3.333;MAF_USDA=10.417
NC_035095.1	47705722	.	A	C	.	.	MAF_INRAE=3.333;MAF_USDA=2.459
NC_035095.1	47705734	.	C	A	.	.	MAF_USDA=10.417
NC_035095.1	47705745	.	A	G	.	.	MAF_INRAE=6.329;MAF_USDA=16.471
NC_035095.1	47705755	.	G	A	.	.	MAF_USDA=3.529
NC_035095.1	47705778	.	A	T	.	.	MAF_USDA=4.118
NC_035095.1	47705791	.	A	G	.	.	MAF_USDA=4.167
NC_035095.1	47705799	.	G	A	.	.	MAF_INRAE=5.263;MAF_USDA=5.882
NC_035095.1	47705920	.	A	C	.	.	MAF_INRAE=9.494;MAF_USDA=3.333
NC_035095.1	47706019	.	G	T	.	.	MAF_INRAE=39.241;MAF_USDA=33.333
NC_035095.1	47706028	.	T	G	.	.	MAF_INRAE=39.241;MAF_USDA=33.333
NC_035095.1	47706122	.	T	G	.	.	MAF_INRAE=2.532;MAF_USDA=5.0
NC_035095.1	47706199	.	G	T	.	.	MAF_USDA=1.667
NC_035095.1	47706204	.	C	A	.	.	MAF_INRAE=17.089;MAF_USDA=16.667
NC_035095.1	47706316	.	A	G	.	.	MAF_USDA=1.667
NC_035095.1	47706340	.	G	C	.	.	MAF_INRAE=37.975;MAF_USDA=26.786
NC_035095.1	47706355	.	C	T	.	.	MAF_INRAE=13.333
NC_035095.1	47706386	.	G	A	.	.	MAF_INRAE=6.667;MAF_USDA=1.667
NC_035095.1	47706440	.	A	C	.	.	MAF_INRAE=36.709;MAF_USDA=27.381
NC_035095.1	47706442	.	A	G	.	.	MAF_INRAE=28.333;MAF_USDA=28.571
NC_035095.1	47706481	.	C	T	.	.	MAF_INRAE=13.333
NC_035095.1	47706572	.	T	A	.	.	MAF_INRAE=39.873;MAF_USDA=34.524
NC_035095.1	47706605	.	G	T	.	.	MAF_INRAE=37.975;MAF_USDA=30.357
NC_035095.1	47706607	.	C	T	.	.	MAF_INRAE=5.263;MAF_USDA=14.583
NC_035095.1	47706696	.	C	T	.	.	MAF_USDA=10.417
NC_035095.1	47706771	.	G	A	.	.	MAF_INRAE=5.263;MAF_USDA=5.882
NC_035095.1	47706827	.	G	T	.	.	MAF_INRAE=12.658;MAF_USDA=18.235
NC_035095.1	47706938	.	G	A	.	.	MAF_USDA=3.279
NC_035095.1	47706942	.	T	G	.	.	MAF_INRAE=5.696;MAF_USDA=1.765
NC_035095.1	47707057	.	G	C	.	.	MAF_USDA=3.279
NC_035095.1	47707107	.	C	A	.	.	MAF_USDA=3.279
NC_035095.1	47707139	.	A	C	.	.	MAF_INRAE=36.709;MAF_USDA=28.235
NC_035095.1	47707227	.	G	C	.	.	MAF_INRAE=37.342;MAF_USDA=29.167
NC_035095.1	47707530	.	T	A	.	.	MAF_INRAE=38.608;MAF_USDA=37.5
NC_035095.1	47707541	.	A	G	.	.	MAF_INRAE=37.975;MAF_USDA=39.583
NC_035095.1	47707548	.	C	A	.	.	MAF_USDA=1.639
NC_035095.1	47707685	.	G	T	.	.	MAF_USDA=1.639
NC_035095.1	47707707	.	G	T	.	.	MAF_INRAE=17.089;MAF_USDA=17.059
NC_035095.1	47707715	.	A	T	.	.	MAF_INRAE=36.842;MAF_USDA=28.235
NC_035095.1	47707732	.	A	T	.	.	MAF_INRAE=40.506;MAF_USDA=33.529
NC_035095.1	47707770	.	C	T	.	.	MAF_USDA=27.059
NC_035095.1	47707773	.	G	T	.	.	MAF_USDA=27.059
NC_035095.1	47707786	.	G	A	.	.	MAF_INRAE=21.519;MAF_USDA=11.176
NC_035095.1	47707788	.	C	T	.	.	MAF_USDA=13.529
NC_035095.1	47707799	.	C	T	.	.	MAF_INRAE=5.263
NC_035095.1	47707833	.	A	C	.	.	MAF_INRAE=20.833;MAF_USDA=2.083
NC_035095.1	47707859	.	A	C	.	.	MAF_USDA=9.412
NC_035095.1	47707868	.	C	T	.	.	MAF_INRAE=42.105;MAF_USDA=12.941
NC_035095.1	47708033	.	C	T	.	.	MAF_INRAE=36.842
NC_035095.1	47708284	.	T	C	.	.	MAF_USDA=4.167
NC_035095.1	47708289	.	G	A	.	.	MAF_INRAE=17.089;MAF_USDA=33.333
NC_035095.1	47708346	.	C	G	.	.	MAF_INRAE=11.667
NC_035095.1	47708386	.	A	G	.	.	MAF_USDA=37.5
NC_035095.1	47708421	.	G	C	.	.	MAF_USDA=1.639
NC_035095.1	47708483	.	G	A	.	.	MAF_INRAE=7.595;MAF_USDA=2.459
NC_035095.1	47708505	.	T	G	.	.	MAF_INRAE=6.667
NC_035095.1	47708561	.	A	G	.	.	MAF_INRAE=30.0
NC_035095.1	47708580	.	G	T	.	.	MAF_INRAE=30.833;MAF_USDA=37.5
NC_035095.1	47708603	.	C	T	.	.	MAF_INRAE=6.962;MAF_USDA=17.059
NC_035095.1	47708632	.	G	T	.	.	MAF_INRAE=37.342;MAF_USDA=28.235
NC_035095.1	47708690	.	G	A	.	.	MAF_USDA=2.5
NC_035095.1	47708709	.	T	C	.	.	MAF_USDA=3.333
NC_035095.1	47708735	.	A	G	.	.	MAF_USDA=2.5
NC_035095.1	47708764	.	C	T	.	.	MAF_INRAE=6.667
NC_035095.1	47708805	.	T	A	.	.	MAF_USDA=2.5
NC_035095.1	47708807	.	T	G	.	.	MAF_USDA=2.5
NC_035095.1	47708830	.	G	A	.	.	MAF_USDA=10.417
NC_035095.1	47708894	.	G	T	.	.	MAF_USDA=11.667
NC_035095.1	47708958	.	C	A	.	.	MAF_USDA=4.167
NC_035095.1	47709068	.	G	T	.	.	MAF_INRAE=6.329;MAF_USDA=2.381
NC_035095.1	47709092	.	C	A	.	.	MAF_INRAE=6.329;MAF_USDA=4.167
NC_035095.1	47709112	.	G	A	.	.	MAF_USDA=2.5
NC_035095.1	47709115	.	A	G	.	.	MAF_INRAE=5.263;MAF_USDA=14.583
NC_035095.1	47709134	.	T	C	.	.	MAF_INRAE=29.747;MAF_USDA=36.905
NC_035095.1	47709153	.	G	A	.	.	MAF_INRAE=12.5
NC_035095.1	47709208	.	C	G	.	.	MAF_USDA=1.667
NC_035095.1	47709274	.	T	C	.	.	MAF_USDA=3.333
NC_035095.1	47709276	.	T	A	.	.	MAF_USDA=4.167
NC_035095.1	47709297	.	G	A	.	.	MAF_USDA=11.446
NC_035095.1	47709301	.	C	T	.	.	MAF_USDA=10.241
NC_035095.1	47709314	.	T	C	.	.	MAF_USDA=6.897
NC_035095.1	47709315	.	G	A	.	.	MAF_USDA=2.542
NC_035095.1	47709325	.	T	C	.	.	MAF_USDA=13.855
NC_035095.1	47709378	.	C	T	.	.	MAF_USDA=14.583
NC_035095.1	47709453	.	G	C	.	.	MAF_USDA=7.627
NC_035095.1	47709480	.	G	C	.	.	MAF_USDA=2.5
NC_035095.1	47709499	.	G	A	.	.	MAF_USDA=1.667
NC_035095.1	47709525	.	G	A	.	.	MAF_INRAE=31.579;MAF_USDA=41.071
NC_035095.1	47709528	.	G	T	.	.	MAF_INRAE=15.789;MAF_USDA=6.548
NC_035095.1	47709538	.	A	G	.	.	MAF_USDA=2.5
NC_035095.1	47709540	.	G	A	.	.	MAF_USDA=2.5
NC_035095.1	47709599	.	T	C	.	.	MAF_USDA=10.588
NC_035095.1	47709608	.	C	T	.	.	MAF_INRAE=5.263;MAF_USDA=3.279
NC_035095.1	47709613	.	C	T	.	.	MAF_USDA=2.353
NC_035095.1	47709619	.	G	T	.	.	MAF_USDA=1.639
NC_035095.1	47709658	.	C	T	.	.	MAF_INRAE=5.263;MAF_USDA=22.917
NC_035095.1	47709667	.	A	T	.	.	MAF_USDA=2.353
NC_035095.1	47709674	.	G	T	.	.	MAF_INRAE=21.053;MAF_USDA=17.647
NC_035095.1	47709733	.	T	C	.	.	MAF_USDA=10.417
NC_035095.1	47709761	.	C	T	.	.	MAF_INRAE=6.962;MAF_USDA=15.294
NC_035095.1	47709789	.	A	C	.	.	MAF_USDA=2.459
NC_035095.1	47709824	.	G	A	.	.	MAF_USDA=1.639
NC_035095.1	47709852	.	C	T	.	.	MAF_USDA=2.459
NC_035095.1	47709870	.	A	C	.	.	MAF_INRAE=13.333;MAF_USDA=2.459
NC_035095.1	47709978	.	A	G	.	.	MAF_USDA=1.639
NC_035095.1	47710103	.	T	A	.	.	MAF_USDA=8.197
NC_035095.1	47710104	.	G	A	.	.	MAF_USDA=8.197
NC_035095.1	47710126	.	T	C	.	.	MAF_USDA=22.917
NC_035095.1	47710156	.	C	A	.	.	MAF_INRAE=23.418;MAF_USDA=48.235
NC_035095.1	47710192	.	G	A	.	.	MAF_INRAE=22.785;MAF_USDA=7.377
NC_035095.1	47710247	.	C	T	.	.	MAF_INRAE=29.747;MAF_USDA=45.294
NC_035095.1	47710323	.	T	C	.	.	MAF_USDA=1.639
NC_035095.1	47710391	.	T	G	.	.	MAF_USDA=1.639
NC_035095.1	47710396	.	A	G	.	.	MAF_USDA=2.459
NC_035095.1	47710542	.	C	T	.	.	MAF_INRAE=6.962;MAF_USDA=16.471
NC_035095.1	47710623	.	T	G	.	.	MAF_USDA=3.333
NC_035095.1	47710640	.	C	A	.	.	MAF_INRAE=25.316;MAF_USDA=47.619
NC_035095.1	47710703	.	C	T	.	.	MAF_USDA=5.738
NC_035095.1	47710724	.	C	A	.	.	MAF_USDA=4.706
NC_035095.1	47710729	.	A	G	.	.	MAF_INRAE=22.152;MAF_USDA=28.235
NC_035095.1	47710746	.	C	T	.	.	MAF_USDA=2.459
NC_035095.1	47710757	.	T	G	.	.	MAF_USDA=1.667
NC_035095.1	47710775	.	G	A	.	.	MAF_INRAE=10.526;MAF_USDA=22.5
NC_035095.1	47710791	.	C	T	.	.	MAF_USDA=5.932
NC_035095.1	47712774	.	C	A	.	.	MAF_USDA=1.667
NC_035095.1	47712840	.	C	T	.	.	MAF_INRAE=6.962;MAF_USDA=9.167
NC_035095.1	47712963	.	T	A	.	.	MAF_USDA=1.639
NC_035095.1	47712994	.	T	G	.	.	MAF_USDA=3.333
NC_035095.1	47713003	.	C	T	.	.	MAF_USDA=3.333
NC_035095.1	47713008	.	A	G	.	.	MAF_USDA=2.5
NC_035095.1	47713013	.	C	T	.	.	MAF_USDA=3.333
NC_035095.1	47713029	.	C	A	.	.	MAF_USDA=4.098
NC_035095.1	47713035	.	T	C	.	.	MAF_USDA=2.459
NC_035095.1	47713061	.	G	A	.	.	MAF_INRAE=15.19;MAF_USDA=20.492
NC_035095.1	47713086	.	C	T	.	.	MAF_INRAE=31.579;MAF_USDA=31.765
NC_035095.1	47713198	.	G	A	.	.	MAF_USDA=10.417
NC_035095.1	47713200	.	G	T	.	.	MAF_USDA=10.417
NC_035095.1	47713320	.	G	A	.	.	MAF_INRAE=44.304;MAF_USDA=28.235
NC_035095.1	47713321	.	A	T	.	.	MAF_INRAE=34.167;MAF_USDA=44.706
NC_035095.1	47713346	.	G	A	.	.	MAF_USDA=1.639
NC_035095.1	47713385	.	C	G	.	.	MAF_INRAE=48.101;MAF_USDA=32.353
NC_035095.1	47713466	.	C	G	.	.	MAF_INRAE=7.5;MAF_USDA=22.917
NC_035095.1	47713593	.	C	A	.	.	MAF_INRAE=6.962;MAF_USDA=17.262
NC_035095.1	47713594	.	A	G	.	.	MAF_INRAE=44.304;MAF_USDA=37.5
NC_035095.1	47713627	.	T	G	.	.	MAF_INRAE=29.114;MAF_USDA=29.167
NC_035095.1	47713743	.	T	A	.	.	MAF_INRAE=21.667;MAF_USDA=10.119
NC_035095.1	47713752	.	A	C	.	.	MAF_INRAE=44.937;MAF_USDA=30.0
NC_035095.1	47713793	.	C	T	.	.	MAF_INRAE=5.263;MAF_USDA=13.529
NC_035095.1	47713820	.	G	A	.	.	MAF_USDA=4.706
NC_035095.1	47713835	.	G	C	.	.	MAF_INRAE=15.823;MAF_USDA=24.118
NC_035095.1	47713933	.	C	T	.	.	MAF_INRAE=15.19;MAF_USDA=4.167
NC_035095.1	47713972	.	G	A	.	.	MAF_USDA=1.765
NC_035095.1	47713988	.	A	G	.	.	MAF_INRAE=36.076;MAF_USDA=23.529
NC_035095.1	47714011	.	A	G	.	.	MAF_INRAE=48.734;MAF_USDA=28.824
NC_035095.1	47714057	.	T	C	.	.	MAF_USDA=4.918
NC_035095.1	47714104	.	A	T	.	.	MAF_INRAE=6.667;MAF_USDA=1.639
NC_035095.1	47714105	.	G	A	.	.	MAF_INRAE=6.667;MAF_USDA=1.639
NC_035095.1	47714232	.	G	C	.	.	MAF_USDA=10.656
NC_035095.1	47714273	.	T	C	.	.	MAF_USDA=43.529
NC_035095.1	47714296	.	T	A	.	.	MAF_USDA=10.656
NC_035095.1	47715557	.	G	C	.	.	MAF_INRAE=5.263
NC_035095.1	47715657	.	G	A	.	.	MAF_INRAE=36.842;MAF_USDA=38.235
NC_035095.1	47715746	.	G	T	.	.	MAF_USDA=35.417
NC_035095.1	47715782	.	G	A	.	.	MAF_INRAE=36.842;MAF_USDA=38.824
NC_035095.1	47715800	.	G	A	.	.	MAF_USDA=4.918
NC_035095.1	47715870	.	T	C	.	.	MAF_INRAE=34.211;MAF_USDA=39.412
NC_035095.1	47715885	.	G	A	.	.	MAF_INRAE=34.211;MAF_USDA=38.824
NC_035095.1	47715955	.	T	A	.	.	MAF_USDA=38.235
NC_035095.1	47715962	.	A	T	.	.	MAF_USDA=38.235
NC_035095.1	47716023	.	C	A	.	.	MAF_INRAE=10.526;MAF_USDA=13.529
NC_035095.1	47716030	.	C	A	.	.	MAF_USDA=38.235
NC_035095.1	47716038	.	G	C	.	.	MAF_USDA=4.167
NC_035095.1	47716040	.	T	C	.	.	MAF_USDA=38.824
NC_035095.1	47718529	.	A	T	.	.	MAF_USDA=2.083
NC_035095.1	47718563	.	C	T	.	.	MAF_USDA=6.557
NC_035095.1	47718613	.	C	T	.	.	MAF_USDA=1.639
NC_035095.1	47718661	.	G	A	.	.	MAF_USDA=22.941
NC_035095.1	47718665	.	C	T	.	.	MAF_USDA=16.471
NC_035095.1	47718675	.	G	A	.	.	MAF_USDA=32.941
NC_035095.1	47718859	.	T	C	.	.	MAF_INRAE=6.962;MAF_USDA=13.529
NC_035095.1	47718893	.	C	T	.	.	MAF_INRAE=6.962;MAF_USDA=3.279
NC_035095.1	47718987	.	G	T	.	.	MAF_USDA=1.639
NC_035095.1	47719004	.	T	A	.	.	MAF_USDA=7.059
NC_035095.1	47719162	.	T	C	.	.	MAF_USDA=20.833
NC_035095.1	47719257	.	T	A	.	.	MAF_USDA=42.241
NC_035095.1	47719359	.	T	A	.	.	MAF_USDA=10.417
NC_035095.1	47719403	.	T	G	.	.	MAF_INRAE=6.667;MAF_USDA=8.235
NC_035095.1	47719404	.	T	G	.	.	MAF_INRAE=6.667;MAF_USDA=8.235
NC_035095.1	47719430	.	C	T	.	.	MAF_INRAE=15.789;MAF_USDA=1.765
NC_035095.1	47719501	.	G	C	.	.	MAF_INRAE=44.304;MAF_USDA=36.471
NC_035095.1	47719527	.	T	C	.	.	MAF_USDA=7.647
NC_035095.1	47719561	.	T	C	.	.	MAF_INRAE=6.962;MAF_USDA=16.471
NC_035095.1	47719588	.	C	T	.	.	MAF_USDA=1.639
NC_035095.1	47719829	.	A	C	.	.	MAF_INRAE=22.152;MAF_USDA=10.588
NC_035095.1	47719830	.	C	A	.	.	MAF_INRAE=24.167;MAF_USDA=10.588
NC_035095.1	47719847	.	T	C	.	.	MAF_INRAE=21.667;MAF_USDA=2.083
NC_035095.1	47719866	.	G	T	.	.	MAF_USDA=1.639
NC_035095.1	47719877	.	A	G	.	.	MAF_USDA=8.333
NC_035095.1	47719909	.	C	A	.	.	MAF_INRAE=20.833;MAF_USDA=1.176
NC_035095.1	47719917	.	C	T	.	.	MAF_USDA=4.706
NC_035095.1	47719963	.	T	C	.	.	MAF_USDA=4.098
NC_035095.1	47720056	.	T	C	.	.	MAF_USDA=13.115
NC_035095.1	47720156	.	G	A	.	.	MAF_USDA=1.639
NC_035095.1	47720161	.	G	A	.	.	MAF_USDA=4.098
NC_035095.1	47720181	.	C	G	.	.	MAF_USDA=2.459
NC_035095.1	47720217	.	C	T	.	.	MAF_INRAE=15.823;MAF_USDA=1.765
NC_035095.1	47720262	.	T	G	.	.	MAF_INRAE=21.519;MAF_USDA=6.557
NC_035095.1	47720441	.	T	C	.	.	MAF_INRAE=17.722;MAF_USDA=22.941
NC_035095.1	47720512	.	C	G	.	.	MAF_INRAE=6.962;MAF_USDA=17.059
NC_035095.1	47720616	.	T	A	.	.	MAF_INRAE=15.823;MAF_USDA=4.167
NC_035095.1	47720632	.	T	A	.	.	MAF_INRAE=5.0;MAF_USDA=2.459
NC_035095.1	47720658	.	C	A	.	.	MAF_INRAE=8.228;MAF_USDA=24.118
NC_035095.1	47720825	.	A	G	.	.	MAF_USDA=3.279
NC_035095.1	47720928	.	C	T	.	.	MAF_USDA=1.639
NC_035095.1	47720956	.	T	G	.	.	MAF_INRAE=46.203;MAF_USDA=38.824
NC_035095.1	47720960	.	T	G	.	.	MAF_USDA=7.377
NC_035095.1	47721010	.	T	A	.	.	MAF_INRAE=2.532;MAF_USDA=4.918
NC_035095.1	47721036	.	G	A	.	.	MAF_USDA=1.639
NC_035095.1	47721075	.	G	T	.	.	MAF_USDA=5.738
NC_035095.1	47721088	.	A	T	.	.	MAF_INRAE=6.962;MAF_USDA=13.529
NC_035095.1	47721098	.	T	A	.	.	MAF_USDA=1.639
NC_035095.1	47721112	.	C	T	.	.	MAF_INRAE=45.57;MAF_USDA=39.286
NC_035095.1	47721132	.	C	A	.	.	MAF_USDA=10.417
NC_035095.1	47721163	.	T	G	.	.	MAF_INRAE=3.333
NC_035095.1	47721170	.	A	T	.	.	MAF_INRAE=6.962
NC_035095.1	47721426	.	G	T	.	.	MAF_USDA=5.738
NC_035095.1	47721429	.	T	C	.	.	MAF_USDA=9.836
NC_035095.1	47721431	.	A	G	.	.	MAF_USDA=33.333
NC_035095.1	47721435	.	G	T	.	.	MAF_USDA=9.412
NC_035095.1	47721459	.	T	G	.	.	MAF_USDA=25.0
NC_035095.1	47721481	.	G	T	.	.	MAF_USDA=25.0
NC_035095.1	47722352	.	G	T	.	.	MAF_INRAE=15.789
NC_035095.1	47722353	.	G	T	.	.	MAF_USDA=4.167
NC_035095.1	47722354	.	G	T	.	.	MAF_USDA=4.167
NC_035095.1	47722634	.	T	A	.	.	MAF_USDA=49.405
NC_035095.1	47722733	.	C	T	.	.	MAF_INRAE=21.053;MAF_USDA=10.0
NC_035095.1	47722736	.	A	G	.	.	MAF_USDA=3.333
NC_035095.1	47722782	.	T	G	.	.	MAF_USDA=2.083
NC_035095.1	47722832	.	G	T	.	.	MAF_INRAE=5.263
NC_035095.1	47722958	.	G	C	.	.	MAF_INRAE=10.526;MAF_USDA=4.237
NC_035095.1	47722997	.	A	G	.	.	MAF_USDA=1.695
NC_035095.1	47723150	.	G	C	.	.	MAF_USDA=43.293
NC_035095.1	47723155	.	T	C	.	.	MAF_USDA=17.073
NC_035095.1	47723171	.	A	T	.	.	MAF_USDA=2.083
NC_035095.1	47723175	.	A	G	.	.	MAF_USDA=2.083
NC_035095.1	47723199	.	A	C	.	.	MAF_INRAE=42.105;MAF_USDA=43.333
NC_035095.1	47723210	.	G	T	.	.	MAF_USDA=3.333
NC_035095.1	47723221	.	T	A	.	.	MAF_USDA=1.667
NC_035095.1	47723222	.	C	A	.	.	MAF_INRAE=42.105;MAF_USDA=17.5
NC_035095.1	47723246	.	C	A	.	.	MAF_INRAE=36.842;MAF_USDA=22.619
NC_035095.1	47723247	.	T	A	.	.	MAF_USDA=21.429
NC_035095.1	47723261	.	T	C	.	.	MAF_INRAE=15.789;MAF_USDA=23.214
NC_035095.1	47723270	.	A	G	.	.	MAF_INRAE=47.368;MAF_USDA=41.667
NC_035095.1	47723303	.	T	G	.	.	MAF_USDA=1.19
NC_035095.1	47723437	.	G	T	.	.	MAF_USDA=3.333
NC_035095.1	47723570	.	T	G	.	.	MAF_USDA=16.667
NC_035095.1	47724056	.	C	A	.	.	MAF_USDA=21.739
NC_035095.1	47724221	.	C	A	.	.	MAF_INRAE=47.368;MAF_USDA=26.786
NC_035095.1	47724222	.	A	G	.	.	MAF_USDA=26.786
NC_035095.1	47724248	.	G	A	.	.	MAF_USDA=5.0
NC_035095.1	47724289	.	G	A	.	.	MAF_USDA=1.639
NC_035095.1	47724298	.	A	G	.	.	MAF_INRAE=47.368;MAF_USDA=31.176
NC_035095.1	47724673	.	G	A	.	.	MAF_USDA=2.976
NC_035095.1	47724693	.	C	A	.	.	MAF_INRAE=5.263;MAF_USDA=8.333
NC_035095.1	47724713	.	C	T	.	.	MAF_USDA=1.639
NC_035095.1	47724814	.	C	G	.	.	MAF_INRAE=22.785;MAF_USDA=30.247
NC_035095.1	47724818	.	G	A	.	.	MAF_USDA=1.724
NC_035095.1	47724958	.	T	A	.	.	MAF_INRAE=47.368;MAF_USDA=26.506
NC_035095.1	47724962	.	T	C	.	.	MAF_USDA=26.506
NC_035095.1	47724986	.	G	A	.	.	MAF_INRAE=47.368;MAF_USDA=27.439
NC_035095.1	47725865	.	G	C	.	.	MAF_INRAE=5.263;MAF_USDA=4.098
NC_035095.1	47725866	.	A	G	.	.	MAF_USDA=4.098
NC_035095.1	47725976	.	T	G	.	.	MAF_INRAE=47.368;MAF_USDA=22.892
NC_035095.1	47726117	.	G	T	.	.	MAF_INRAE=21.053;MAF_USDA=17.059
NC_035095.1	47726155	.	T	A	.	.	MAF_INRAE=21.053;MAF_USDA=16.071
NC_035095.1	47726161	.	C	T	.	.	MAF_USDA=1.639
NC_035095.1	47726240	.	C	A	.	.	MAF_USDA=3.279
NC_035095.1	47726326	.	A	G	.	.	MAF_INRAE=10.833
NC_035095.1	47726376	.	C	T	.	.	MAF_INRAE=21.053;MAF_USDA=3.279
NC_035095.1	47726395	.	C	T	.	.	MAF_USDA=1.639
NC_035095.1	47726418	.	C	A	.	.	MAF_USDA=3.279
NC_035095.1	47726445	.	G	A	.	.	MAF_USDA=3.333
NC_035095.1	47728440	.	C	T	.	.	MAF_USDA=1.667
NC_035095.1	47728456	.	G	A	.	.	MAF_USDA=1.639
NC_035095.1	47728470	.	A	G	.	.	MAF_INRAE=36.842;MAF_USDA=37.059
NC_035095.1	47728476	.	A	C	.	.	MAF_USDA=2.083
NC_035095.1	47728481	.	G	T	.	.	MAF_INRAE=5.263;MAF_USDA=3.279
NC_035095.1	47728537	.	G	A	.	.	MAF_USDA=1.176
NC_035095.1	47728550	.	CCTCCAGTGACTCCCTG	CCTCCAGTGACTCCCTA	.	.	MAF_USDA=4.167
NC_035095.1	47728633	.	A	C	.	.	MAF_USDA=3.529
NC_035095.1	47728642	.	A	T	.	.	MAF_INRAE=22.152;MAF_USDA=25.882
NC_035095.1	47728652	.	A	T	.	.	MAF_INRAE=6.667;MAF_USDA=4.918
NC_035095.1	47728676	.	C	A	.	.	MAF_INRAE=6.962;MAF_USDA=16.471
NC_035095.1	47728780	.	A	C	.	.	MAF_INRAE=21.519;MAF_USDA=25.294
NC_035095.1	47728785	.	C	T	.	.	MAF_USDA=2.941
NC_035095.1	47728786	.	G	A	.	.	MAF_INRAE=15.823;MAF_USDA=4.167
NC_035095.1	47728806	.	C	T	.	.	MAF_INRAE=21.667;MAF_USDA=1.176
NC_035095.1	47728812	.	T	C	.	.	MAF_INRAE=2.532;MAF_USDA=4.098
NC_035095.1	47728833	.	C	T	.	.	MAF_INRAE=10.759;MAF_USDA=7.377
NC_035095.1	47728842	.	T	C	.	.	MAF_INRAE=17.089;MAF_USDA=21.176
NC_035095.1	47728857	.	G	T	.	.	MAF_INRAE=7.595;MAF_USDA=22.917
NC_035095.1	47729021	.	G	A	.	.	MAF_INRAE=6.667
NC_035095.1	47729024	.	C	T	.	.	MAF_INRAE=12.658;MAF_USDA=10.0
NC_035095.1	47729052	.	G	T	.	.	MAF_USDA=2.459
NC_035095.1	47729067	.	T	C	.	.	MAF_INRAE=23.418;MAF_USDA=4.118
NC_035095.1	47729096	.	T	C	.	.	MAF_INRAE=17.089;MAF_USDA=22.353
NC_035095.1	47729253	.	G	A	.	.	MAF_INRAE=5.696;MAF_USDA=1.765
NC_035095.1	47729261	.	A	G	.	.	MAF_INRAE=12.5
NC_035095.1	47729484	.	C	T	.	.	MAF_INRAE=15.789;MAF_USDA=35.294
NC_035095.1	47729633	.	G	A	.	.	MAF_USDA=4.706
NC_035095.1	47729648	.	C	T	.	.	MAF_USDA=20.0
NC_035095.1	47729655	.	G	A	.	.	MAF_USDA=3.333
NC_035095.1	47734943	.	T	A	.	.	MAF_USDA=4.098
NC_035095.1	47734951	.	A	T	.	.	MAF_INRAE=6.962;MAF_USDA=3.279
NC_035095.1	47734960	.	C	T	.	.	MAF_INRAE=5.0;MAF_USDA=4.918
NC_035095.1	47735003	.	T	A	.	.	MAF_USDA=1.639
NC_035095.1	47735017	.	G	C	.	.	MAF_USDA=2.459
NC_035095.1	47735083	.	A	G	.	.	MAF_USDA=1.639
NC_035095.1	47735164	.	G	A	.	.	MAF_USDA=25.0
NC_035095.1	47735168	.	A	C	.	.	MAF_INRAE=24.167
NC_035095.1	47735189	.	G	T	.	.	MAF_INRAE=6.667;MAF_USDA=4.918
NC_035095.1	47735202	.	C	T	.	.	MAF_INRAE=47.368;MAF_USDA=24.118
NC_035095.1	47735241	.	G	A	.	.	MAF_USDA=3.333
NC_035095.1	47735258	.	G	T	.	.	MAF_USDA=1.765
NC_035095.1	47735264	.	G	A	.	.	MAF_USDA=8.333
NC_035095.1	47735337	.	G	C	.	.	MAF_INRAE=10.127;MAF_USDA=6.557
NC_035095.1	47735354	.	A	G	.	.	MAF_INRAE=22.152;MAF_USDA=24.706
NC_035095.1	47735384	.	A	G	.	.	MAF_INRAE=22.152;MAF_USDA=7.377
NC_035095.1	47735444	.	A	T	.	.	MAF_USDA=1.639
NC_035095.1	47735451	.	T	G	.	.	MAF_INRAE=47.368;MAF_USDA=24.706
NC_035095.1	47735453	.	A	G	.	.	MAF_INRAE=21.053;MAF_USDA=13.529
NC_035095.1	47735465	.	C	T	.	.	MAF_INRAE=5.833;MAF_USDA=4.918
NC_035095.1	47735501	.	G	A	.	.	MAF_INRAE=45.57;MAF_USDA=31.176
NC_035095.1	47735507	.	C	T	.	.	MAF_INRAE=6.962;MAF_USDA=13.529
NC_035095.1	47735510	.	A	C	.	.	MAF_INRAE=22.152;MAF_USDA=25.882
NC_035095.1	47735547	.	C	T	.	.	MAF_INRAE=22.152;MAF_USDA=25.882
NC_035095.1	47735615	.	G	T	.	.	MAF_INRAE=5.263;MAF_USDA=26.471
NC_035095.1	47735640	.	G	T	.	.	MAF_USDA=1.639
NC_035095.1	47735827	.	C	T	.	.	MAF_INRAE=5.833
NC_035095.1	47735844	.	A	G	.	.	MAF_INRAE=5.833;MAF_USDA=3.279
NC_035095.1	47735863	.	A	G	.	.	MAF_INRAE=23.418;MAF_USDA=27.059
NC_035095.1	47735872	.	A	G	.	.	MAF_INRAE=6.667;MAF_USDA=4.918
NC_035095.1	47735883	.	C	G	.	.	MAF_USDA=3.279
NC_035095.1	47735925	.	A	C	.	.	MAF_USDA=1.639
NC_035095.1	47735933	.	T	G	.	.	MAF_USDA=1.639
NC_035095.1	47735942	.	G	T	.	.	MAF_USDA=1.639
NC_035095.1	47736003	.	G	A	.	.	MAF_USDA=1.639
NC_035095.1	47736138	.	G	T	.	.	MAF_INRAE=6.667;MAF_USDA=6.557
NC_035095.1	47736267	.	A	G	.	.	MAF_INRAE=44.937;MAF_USDA=17.647
NC_035095.1	47736399	.	G	A	.	.	MAF_INRAE=47.368;MAF_USDA=36.957
NC_035095.1	47736659	.	C	T	.	.	MAF_INRAE=5.263;MAF_USDA=1.667
NC_035095.1	47736760	.	T	C	.	.	MAF_USDA=33.333
NC_035095.1	47736788	.	T	C	.	.	MAF_USDA=31.25
NC_035095.1	47736834	.	G	T	.	.	MAF_USDA=33.333
NC_035095.1	47737792	.	C	T	.	.	MAF_INRAE=21.053;MAF_USDA=16.471
NC_035095.1	47737885	.	A	T	.	.	MAF_INRAE=47.368;MAF_USDA=33.333
NC_035095.1	47737962	.	C	G	.	.	MAF_INRAE=26.316
NC_035095.1	47737971	.	T	C	.	.	MAF_USDA=7.377
NC_035095.1	47738065	.	G	C	.	.	MAF_USDA=1.19
NC_035095.1	47738142	.	A	C	.	.	MAF_INRAE=50.0;MAF_USDA=25.595
NC_035095.1	47738744	.	A	G	.	.	MAF_USDA=22.917
NC_035095.1	47738811	.	C	T	.	.	MAF_USDA=3.279
NC_035095.1	47738962	.	T	C	.	.	MAF_INRAE=2.532;MAF_USDA=4.918
NC_035095.1	47738992	.	T	A	.	.	MAF_USDA=1.639
NC_035095.1	47739047	.	G	A	.	.	MAF_INRAE=29.747;MAF_USDA=24.706
NC_035095.1	47739068	.	C	T	.	.	MAF_USDA=3.279
NC_035095.1	47739092	.	G	A	.	.	MAF_USDA=1.639
NC_035095.1	47739227	.	A	T	.	.	MAF_INRAE=5.833;MAF_USDA=4.098
NC_035095.1	47739387	.	C	T	.	.	MAF_USDA=38.235
NC_035095.1	47739435	.	C	G	.	.	MAF_USDA=10.417
NC_035095.1	47739653	.	G	A	.	.	MAF_INRAE=10.759;MAF_USDA=7.377
NC_035095.1	47739669	.	C	T	.	.	MAF_USDA=6.471
NC_035095.1	47739693	.	C	A	.	.	MAF_INRAE=23.418;MAF_USDA=19.412
NC_035095.1	47739781	.	A	T	.	.	MAF_USDA=1.639
NC_035095.1	47739782	.	G	A	.	.	MAF_USDA=1.639
NC_035095.1	47739871	.	T	A	.	.	MAF_INRAE=11.392;MAF_USDA=20.0
NC_035095.1	47739893	.	G	T	.	.	MAF_INRAE=2.5
NC_035095.1	47739900	.	G	T	.	.	MAF_INRAE=2.5
NC_035095.1	47739981	.	G	T	.	.	MAF_USDA=5.882
NC_035095.1	47740023	.	T	A	.	.	MAF_USDA=4.098
NC_035095.1	47740027	.	A	G	.	.	MAF_INRAE=39.873;MAF_USDA=10.0
NC_035095.1	47740086	.	G	A	.	.	MAF_INRAE=6.667;MAF_USDA=5.738
NC_035095.1	47740207	.	C	A	.	.	MAF_INRAE=6.667;MAF_USDA=1.639
NC_035095.1	47740219	.	G	T	.	.	MAF_INRAE=3.333;MAF_USDA=5.738
NC_035095.1	47740266	.	A	G	.	.	MAF_INRAE=7.595;MAF_USDA=12.941
NC_035095.1	47740281	.	A	G	.	.	MAF_USDA=1.639
NC_035095.1	47740307	.	T	A	.	.	MAF_USDA=1.639
NC_035095.1	47740366	.	A	G	.	.	MAF_USDA=4.118
NC_035095.1	47740386	.	G	A	.	.	MAF_USDA=5.294
NC_035095.1	47740396	.	C	G	.	.	MAF_USDA=32.353
NC_035095.1	47740496	.	A	G	.	.	MAF_INRAE=41.772;MAF_USDA=41.803
NC_035095.1	47740548	.	G	A	.	.	MAF_INRAE=17.722;MAF_USDA=12.941
NC_035095.1	47740565	.	A	T	.	.	MAF_USDA=4.167
NC_035095.1	47740617	.	C	G	.	.	MAF_INRAE=15.823;MAF_USDA=31.765
NC_035095.1	47740621	.	G	A	.	.	MAF_INRAE=21.667;MAF_USDA=42.941
NC_035095.1	47740670	.	T	A	.	.	MAF_INRAE=39.241;MAF_USDA=7.647
NC_035095.1	47740679	.	G	T	.	.	MAF_USDA=4.098
NC_035095.1	47740688	.	C	G	.	.	MAF_USDA=1.667
NC_035095.1	47740696	.	A	G	.	.	MAF_INRAE=29.747;MAF_USDA=43.529
NC_035095.1	47740773	.	G	T	.	.	MAF_INRAE=29.114;MAF_USDA=49.412
NC_035095.1	47740810	.	A	G	.	.	MAF_INRAE=21.053;MAF_USDA=6.471
NC_035095.1	47740816	.	T	C	.	.	MAF_INRAE=29.114;MAF_USDA=39.412
NC_035095.1	47740837	.	A	C	.	.	MAF_INRAE=47.368;MAF_USDA=14.583
NC_035095.1	47740839	.	A	C	.	.	MAF_USDA=14.583
NC_035095.1	47740840	.	C	T	.	.	MAF_USDA=14.583
NC_035095.1	47740848	.	A	C	.	.	MAF_USDA=14.583
NC_035095.1	47740875	.	G	A	.	.	MAF_USDA=1.639
NC_035095.1	47740919	.	G	A	.	.	MAF_USDA=37.647
NC_035095.1	47740929	.	T	G	.	.	MAF_USDA=10.417
NC_035095.1	47740968	.	G	T	.	.	MAF_USDA=8.197
NC_035095.1	47741035	.	A	C	.	.	MAF_USDA=1.639
NC_035095.1	47741087	.	A	T	.	.	MAF_INRAE=3.165
NC_035095.1	47741167	.	C	T	.	.	MAF_USDA=7.647
NC_035095.1	47741332	.	T	C	.	.	MAF_INRAE=13.291;MAF_USDA=8.197
NC_035095.1	47741458	.	T	A	.	.	MAF_USDA=1.176
NC_035095.1	47741522	.	C	T	.	.	MAF_INRAE=26.316;MAF_USDA=25.882
NC_035095.1	47741523	.	A	T	.	.	MAF_USDA=25.882
NC_035095.1	47741560	.	C	G	.	.	MAF_INRAE=30.38
NC_035095.1	47741678	.	A	G	.	.	MAF_INRAE=30.38;MAF_USDA=45.882
NC_035095.1	47741752	.	G	T	.	.	MAF_USDA=8.197
NC_035095.1	47741815	.	G	A	.	.	MAF_INRAE=29.114;MAF_USDA=34.706
NC_035095.1	47741892	.	G	A	.	.	MAF_USDA=1.639
NC_035095.1	47742012	.	T	A	.	.	MAF_USDA=10.417
NC_035095.1	47742130	.	G	T	.	.	MAF_INRAE=34.177;MAF_USDA=38.235
NC_035095.1	47742131	.	A	T	.	.	MAF_INRAE=28.333;MAF_USDA=38.235
NC_035095.1	47742165	.	T	A	.	.	MAF_USDA=1.639
NC_035095.1	47742174	.	A	G	.	.	MAF_INRAE=26.582;MAF_USDA=35.882
NC_035095.1	47742182	.	A	G	.	.	MAF_INRAE=26.582;MAF_USDA=35.294
NC_035095.1	47742183	.	G	T	.	.	MAF_INRAE=28.333;MAF_USDA=34.118
NC_035095.1	47742236	.	G	T	.	.	MAF_INRAE=25.949;MAF_USDA=35.294
NC_035095.1	47742239	.	T	G	.	.	MAF_USDA=2.083
NC_035095.1	47742311	.	C	A	.	.	MAF_USDA=3.529
NC_035095.1	47742314	.	A	T	.	.	MAF_INRAE=18.987;MAF_USDA=41.176
NC_035095.1	47742328	.	G	A	.	.	MAF_USDA=5.294
NC_035095.1	47742357	.	T	C	.	.	MAF_INRAE=20.0;MAF_USDA=1.765
NC_035095.1	47742479	.	A	G	.	.	MAF_USDA=1.639
NC_035095.1	47742485	.	T	G	.	.	MAF_INRAE=5.696;MAF_USDA=5.294
NC_035095.1	47742592	.	A	G	.	.	MAF_INRAE=31.579;MAF_USDA=45.882
NC_035095.1	47742652	.	A	G	.	.	MAF_INRAE=47.368;MAF_USDA=36.471
NC_035095.1	47742678	.	G	A	.	.	MAF_INRAE=7.595;MAF_USDA=4.918
NC_035095.1	47742714	.	G	A	.	.	MAF_INRAE=18.354;MAF_USDA=41.765
NC_035095.1	47742730	.	G	T	.	.	MAF_INRAE=13.291;MAF_USDA=28.824
NC_035095.1	47742740	.	C	A	.	.	MAF_USDA=4.118
NC_035095.1	47742770	.	G	C	.	.	MAF_INRAE=20.0;MAF_USDA=20.833
NC_035095.1	47742816	.	G	T	.	.	MAF_INRAE=6.667;MAF_USDA=1.639
NC_035095.1	47742894	.	A	T	.	.	MAF_INRAE=7.595;MAF_USDA=5.738
NC_035095.1	47742906	.	A	C	.	.	MAF_USDA=3.279
NC_035095.1	47743009	.	C	A	.	.	MAF_INRAE=5.696;MAF_USDA=4.706
NC_035095.1	47743024	.	A	T	.	.	MAF_INRAE=22.152;MAF_USDA=11.475
NC_035095.1	47743035	.	C	A	.	.	MAF_USDA=2.459
NC_035095.1	47743113	.	C	T	.	.	MAF_USDA=5.738
NC_035095.1	47743117	.	T	G	.	.	MAF_USDA=5.738
NC_035095.1	47743155	.	G	T	.	.	MAF_INRAE=20.833;MAF_USDA=12.353
NC_035095.1	47743160	.	G	A	.	.	MAF_INRAE=5.696;MAF_USDA=4.706
NC_035095.1	47743203	.	A	C	.	.	MAF_USDA=1.667
NC_035095.1	47743210	.	A	G	.	.	MAF_USDA=1.667
NC_035095.1	47743228	.	C	T	.	.	MAF_INRAE=6.667;MAF_USDA=5.833
NC_035095.1	47743238	.	C	T	.	.	MAF_INRAE=20.833;MAF_USDA=10.714
NC_035095.1	47743308	.	T	A	.	.	MAF_INRAE=5.833;MAF_USDA=7.377
NC_035095.1	47743357	.	C	A	.	.	MAF_INRAE=14.167
NC_035095.1	47743665	.	T	G	.	.	MAF_USDA=20.588
NC_035095.1	47743684	.	T	C	.	.	MAF_INRAE=2.5
NC_035095.1	47743774	.	G	T	.	.	MAF_USDA=7.377
NC_035095.1	47744678	.	C	A	.	.	MAF_USDA=14.754
NC_035095.1	47744701	.	A	G	.	.	MAF_USDA=4.918
NC_035095.1	47744726	.	A	C	.	.	MAF_INRAE=7.5;MAF_USDA=7.377
NC_035095.1	47744740	.	G	A	.	.	MAF_USDA=14.754
NC_035095.1	47744760	.	A	T	.	.	MAF_USDA=2.459
NC_035095.1	47744770	.	A	C	.	.	MAF_USDA=3.279
NC_035095.1	47744772	.	C	G	.	.	MAF_USDA=3.279
NC_035095.1	47744785	.	A	C	.	.	MAF_INRAE=3.165;MAF_USDA=1.639
NC_035095.1	47744811	.	A	T	.	.	MAF_USDA=3.279
NC_035095.1	47744873	.	A	G	.	.	MAF_USDA=1.639
NC_035095.1	47744889	.	C	A	.	.	MAF_INRAE=42.105;MAF_USDA=31.765
NC_035095.1	47744962	.	G	A	.	.	MAF_USDA=32.353
NC_035095.1	47744987	.	G	T	.	.	MAF_INRAE=42.105;MAF_USDA=32.738
NC_035095.1	47745084	.	C	A	.	.	MAF_USDA=32.941
NC_035095.1	47745114	.	T	G	.	.	MAF_USDA=32.353
NC_035095.1	47745162	.	G	T	.	.	MAF_USDA=4.918
NC_035095.1	47745182	.	T	G	.	.	MAF_USDA=4.918
NC_035095.1	47745308	.	A	G	.	.	MAF_USDA=22.619
NC_035095.1	47745328	.	A	G	.	.	MAF_USDA=11.176
NC_035095.1	47745347	.	T	G	.	.	MAF_USDA=19.412
NC_035095.1	47745354	.	T	G	.	.	MAF_USDA=3.279
NC_035095.1	47745363	.	G	T	.	.	MAF_USDA=1.639
NC_035095.1	47745448	.	A	G	.	.	MAF_INRAE=5.263;MAF_USDA=4.098
NC_035095.1	47745454	.	G	A	.	.	MAF_USDA=2.459
NC_035095.1	47745477	.	C	A	.	.	MAF_USDA=8.333
NC_035095.1	47745478	.	A	C	.	.	MAF_INRAE=20.0;MAF_USDA=10.417
NC_035095.1	47745575	.	C	G	.	.	MAF_INRAE=21.519;MAF_USDA=41.765
NC_035095.1	47745641	.	A	C	.	.	MAF_INRAE=7.5;MAF_USDA=27.059
NC_035095.1	47745694	.	C	T	.	.	MAF_INRAE=5.696;MAF_USDA=1.765
NC_035095.1	47745729	.	G	T	.	.	MAF_INRAE=10.127;MAF_USDA=18.452
NC_035095.1	47745781	.	G	A	.	.	MAF_USDA=1.639
NC_035095.1	47745840	.	T	G	.	.	MAF_INRAE=43.038;MAF_USDA=12.353
NC_035095.1	47745861	.	G	T	.	.	MAF_INRAE=5.833;MAF_USDA=4.706
NC_035095.1	47745889	.	C	T	.	.	MAF_INRAE=6.667
NC_035095.1	47745940	.	C	T	.	.	MAF_USDA=8.333
NC_035095.1	47745952	.	A	G	.	.	MAF_INRAE=18.987;MAF_USDA=35.294
NC_035095.1	47745961	.	A	T	.	.	MAF_USDA=8.333
NC_035095.1	47745968	.	G	T	.	.	MAF_INRAE=18.987;MAF_USDA=32.941
NC_035095.1	47745973	.	A	G	.	.	MAF_INRAE=5.063;MAF_USDA=5.294
NC_035095.1	47745996	.	G	A	.	.	MAF_INRAE=17.722;MAF_USDA=5.738
NC_035095.1	47746040	.	C	G	.	.	MAF_INRAE=18.987;MAF_USDA=28.824
NC_035095.1	47746081	.	C	A	.	.	MAF_INRAE=3.797;MAF_USDA=8.197
NC_035095.1	47746109	.	C	G	.	.	MAF_INRAE=18.354;MAF_USDA=49.412
NC_035095.1	47746167	.	G	A	.	.	MAF_USDA=3.279
NC_035095.1	47746197	.	G	T	.	.	MAF_INRAE=26.582;MAF_USDA=34.118
NC_035095.1	47746211	.	A	C	.	.	MAF_INRAE=5.263
NC_035095.1	47746331	.	T	G	.	.	MAF_INRAE=13.291;MAF_USDA=25.882
NC_035095.1	47746490	.	A	C	.	.	MAF_USDA=3.529
NC_035095.1	47746508	.	T	A	.	.	MAF_INRAE=5.696;MAF_USDA=1.765
NC_035095.1	47746534	.	G	A	.	.	MAF_INRAE=5.263
NC_035095.1	47746600	.	C	A	.	.	MAF_INRAE=10.833;MAF_USDA=32.353
NC_035095.1	47748483	.	G	A	.	.	MAF_INRAE=42.105;MAF_USDA=32.353
NC_035095.1	47748491	.	A	G	.	.	MAF_INRAE=15.789;MAF_USDA=6.557
NC_035095.1	47748530	.	A	T	.	.	MAF_INRAE=42.105;MAF_USDA=32.353
NC_035095.1	47748577	.	G	A	.	.	MAF_USDA=4.118
NC_035095.1	47748634	.	C	T	.	.	MAF_USDA=1.639
NC_035095.1	47748643	.	A	T	.	.	MAF_USDA=1.639
NC_035095.1	47748650	.	G	C	.	.	MAF_USDA=1.639
NC_035095.1	47748655	.	T	G	.	.	MAF_USDA=1.639
NC_035095.1	47748659	.	G	A	.	.	MAF_USDA=1.639
NC_035095.1	47748684	.	C	T	.	.	MAF_USDA=4.098
NC_035095.1	47748731	.	G	A	.	.	MAF_INRAE=6.667;MAF_USDA=8.235
NC_035095.1	47748733	.	A	G	.	.	MAF_INRAE=18.333;MAF_USDA=2.083
NC_035095.1	47748778	.	C	T	.	.	MAF_INRAE=3.165;MAF_USDA=1.639
NC_035095.1	47748780	.	G	A	.	.	MAF_USDA=12.941
NC_035095.1	47748905	.	C	T	.	.	MAF_INRAE=5.833;MAF_USDA=22.917
NC_035095.1	47748926	.	T	A	.	.	MAF_INRAE=3.165
NC_035095.1	47748970	.	G	A	.	.	MAF_USDA=13.529
NC_035095.1	47749090	.	G	T	.	.	MAF_USDA=1.639
NC_035095.1	47749107	.	C	T	.	.	MAF_USDA=1.639
NC_035095.1	47749172	.	A	T	.	.	MAF_INRAE=18.987;MAF_USDA=32.353
NC_035095.1	47749181	.	C	A	.	.	MAF_USDA=4.098
NC_035095.1	47749291	.	G	A	.	.	MAF_INRAE=13.291;MAF_USDA=30.588
NC_035095.1	47749326	.	G	T	.	.	MAF_INRAE=18.987;MAF_USDA=31.176
NC_035095.1	47749338	.	T	G	.	.	MAF_USDA=4.098
NC_035095.1	47749356	.	G	T	.	.	MAF_INRAE=2.532;MAF_USDA=3.529
NC_035095.1	47749548	.	C	A	.	.	MAF_INRAE=33.544;MAF_USDA=22.941
NC_035095.1	47749566	.	G	A	.	.	MAF_USDA=12.5
NC_035095.1	47749658	.	A	C	.	.	MAF_INRAE=27.5;MAF_USDA=38.824
NC_035095.1	47749691	.	G	A	.	.	MAF_USDA=10.588
NC_035095.1	47749792	.	A	T	.	.	MAF_INRAE=34.81;MAF_USDA=21.176
NC_035095.1	47749809	.	T	C	.	.	MAF_INRAE=18.354;MAF_USDA=44.118
NC_035095.1	47749867	.	T	C	.	.	MAF_INRAE=49.367;MAF_USDA=19.643
NC_035095.1	47749946	.	T	C	.	.	MAF_INRAE=8.333;MAF_USDA=10.588
NC_035095.1	47749953	.	T	C	.	.	MAF_USDA=1.639
NC_035095.1	47750001	.	T	G	.	.	MAF_INRAE=26.582;MAF_USDA=48.824
NC_035095.1	47750138	.	T	C	.	.	MAF_INRAE=20.0;MAF_USDA=1.19
NC_035095.1	47750147	.	A	G	.	.	MAF_INRAE=18.354;MAF_USDA=31.548
NC_035095.1	47750182	.	A	C	.	.	MAF_INRAE=10.759;MAF_USDA=5.0
NC_035095.1	47750229	.	A	C	.	.	MAF_INRAE=39.873;MAF_USDA=21.429
NC_035095.1	47750288	.	C	T	.	.	MAF_INRAE=20.833;MAF_USDA=1.765
NC_035095.1	47750393	.	G	A	.	.	MAF_INRAE=15.823;MAF_USDA=11.176
NC_035095.1	47750405	.	A	T	.	.	MAF_INRAE=5.696;MAF_USDA=1.765
NC_035095.1	47750436	.	C	T	.	.	MAF_USDA=1.639
NC_035095.1	47750731	.	G	T	.	.	MAF_USDA=1.176
NC_035095.1	47750735	.	T	A	.	.	MAF_USDA=1.176
NC_035095.1	47750828	.	G	A	.	.	MAF_USDA=1.639
NC_035095.1	47750863	.	T	C	.	.	MAF_USDA=1.639
NC_035095.1	47750864	.	A	T	.	.	MAF_INRAE=18.987;MAF_USDA=36.471
NC_035095.1	47750993	.	T	A	.	.	MAF_USDA=5.738
NC_035095.1	47751060	.	T	A	.	.	MAF_USDA=3.279
NC_035095.1	47751101	.	T	A	.	.	MAF_INRAE=6.667
NC_035095.1	47751102	.	A	T	.	.	MAF_INRAE=6.667
NC_035095.1	47751130	.	T	C	.	.	MAF_INRAE=12.5
NC_035095.1	47751139	.	A	T	.	.	MAF_USDA=27.083
NC_035095.1	47751154	.	T	A	.	.	MAF_USDA=1.176
NC_035095.1	47751158	.	C	T	.	.	MAF_USDA=4.918
NC_035095.1	47751164	.	A	G	.	.	MAF_USDA=1.639
NC_035095.1	47751251	.	G	C	.	.	MAF_INRAE=6.667;MAF_USDA=3.529
NC_035095.1	47751337	.	C	G	.	.	MAF_USDA=2.459
NC_035095.1	47751448	.	A	T	.	.	MAF_USDA=3.529
NC_035095.1	47753364	.	C	T	.	.	MAF_INRAE=3.165;MAF_USDA=2.459
NC_035095.1	47753401	.	C	A	.	.	MAF_INRAE=21.667;MAF_USDA=2.083
NC_035095.1	47753447	.	A	C	.	.	MAF_INRAE=27.848;MAF_USDA=14.118
NC_035095.1	47753514	.	C	A	.	.	MAF_INRAE=6.667;MAF_USDA=4.118
NC_035095.1	47753528	.	A	G	.	.	MAF_USDA=8.197
NC_035095.1	47753533	.	G	A	.	.	MAF_USDA=1.639
NC_035095.1	47753763	.	G	A	.	.	MAF_INRAE=5.263;MAF_USDA=4.706
NC_035095.1	47753847	.	C	T	.	.	MAF_INRAE=5.263;MAF_USDA=4.118
NC_035095.1	47753960	.	C	G	.	.	MAF_USDA=2.459
NC_035095.1	47753962	.	T	A	.	.	MAF_INRAE=6.667;MAF_USDA=2.941
NC_035095.1	47753990	.	A	T	.	.	MAF_INRAE=5.263;MAF_USDA=4.706
NC_035095.1	47754024	.	T	G	.	.	MAF_INRAE=18.354;MAF_USDA=38.824
NC_035095.1	47754142	.	A	T	.	.	MAF_INRAE=36.076;MAF_USDA=27.647
NC_035095.1	47754190	.	T	G	.	.	MAF_INRAE=39.873;MAF_USDA=34.524
NC_035095.1	47754202	.	T	G	.	.	MAF_INRAE=3.165;MAF_USDA=2.459
NC_035095.1	47754229	.	T	G	.	.	MAF_INRAE=6.667;MAF_USDA=1.639
NC_035095.1	47754246	.	T	C	.	.	MAF_USDA=1.639
NC_035095.1	47754275	.	G	A	.	.	MAF_INRAE=18.987;MAF_USDA=48.235
NC_035095.1	47754298	.	G	A	.	.	MAF_INRAE=5.833;MAF_USDA=4.918
NC_035095.1	47754389	.	C	G	.	.	MAF_USDA=10.417
NC_035095.1	47754397	.	C	A	.	.	MAF_INRAE=5.833
NC_035095.1	47754513	.	C	G	.	.	MAF_USDA=1.639
NC_035095.1	47754526	.	G	A	.	.	MAF_INRAE=1.667;MAF_USDA=4.918
NC_035095.1	47754532	.	C	G	.	.	MAF_USDA=1.667
NC_035095.1	47754599	.	G	A	.	.	MAF_USDA=9.836
NC_035095.1	47755784	.	A	T	.	.	MAF_INRAE=5.263
NC_035095.1	47755787	.	T	G	.	.	MAF_INRAE=7.5
NC_035095.1	47755873	.	T	C	.	.	MAF_INRAE=2.532
NC_035095.1	47755882	.	A	T	.	.	MAF_USDA=27.049
NC_035095.1	47755892	.	A	T	.	.	MAF_USDA=13.115
NC_035095.1	47755894	.	G	A	.	.	MAF_USDA=12.295
NC_035095.1	47755913	.	G	A	.	.	MAF_INRAE=14.557;MAF_USDA=20.588
NC_035095.1	47755915	.	A	G	.	.	MAF_INRAE=5.063;MAF_USDA=3.529
NC_035095.1	47755947	.	C	A	.	.	MAF_INRAE=7.595;MAF_USDA=3.279
NC_035095.1	47755968	.	G	A	.	.	MAF_USDA=4.098
NC_035095.1	47755980	.	A	C	.	.	MAF_USDA=2.459
NC_035095.1	47755992	.	C	T	.	.	MAF_USDA=2.459
NC_035095.1	47756029	.	A	C	.	.	MAF_INRAE=5.263
NC_035095.1	47756070	.	G	T	.	.	MAF_INRAE=18.987;MAF_USDA=2.083
NC_035095.1	47756149	.	T	C	.	.	MAF_USDA=2.459
NC_035095.1	47756207	.	C	T	.	.	MAF_INRAE=7.595;MAF_USDA=7.647
NC_035095.1	47756315	.	C	A	.	.	MAF_INRAE=22.152;MAF_USDA=6.557
NC_035095.1	47756339	.	A	G	.	.	MAF_INRAE=27.215;MAF_USDA=15.882
NC_035095.1	47756356	.	T	A	.	.	MAF_USDA=8.333
NC_035095.1	47756389	.	G	T	.	.	MAF_INRAE=5.696;MAF_USDA=3.529
NC_035095.1	47756402	.	T	G	.	.	MAF_INRAE=6.667;MAF_USDA=13.934
NC_035095.1	47756460	.	A	G	.	.	MAF_INRAE=5.833;MAF_USDA=5.294
NC_035095.1	47756463	.	A	G	.	.	MAF_INRAE=24.684;MAF_USDA=45.294
NC_035095.1	47756522	.	A	G	.	.	MAF_INRAE=34.81;MAF_USDA=20.588
NC_035095.1	47756531	.	T	G	.	.	MAF_INRAE=27.848;MAF_USDA=14.706
NC_035095.1	47756578	.	A	C	.	.	MAF_INRAE=5.263
NC_035095.1	47756668	.	T	C	.	.	MAF_USDA=6.557
NC_035095.1	47756789	.	T	C	.	.	MAF_USDA=2.459
NC_035095.1	47756800	.	G	A	.	.	MAF_INRAE=17.722;MAF_USDA=38.824
NC_035095.1	47756843	.	G	A	.	.	MAF_USDA=1.765
NC_035095.1	47757162	.	T	A	.	.	MAF_USDA=11.475
NC_035095.1	47757175	.	C	T	.	.	MAF_USDA=4.918
NC_035095.1	47757273	.	C	T	.	.	MAF_INRAE=6.667;MAF_USDA=4.118
NC_035095.1	47757323	.	G	A	.	.	MAF_INRAE=5.263;MAF_USDA=1.639
NC_035095.1	47757404	.	C	T	.	.	MAF_USDA=10.0
NC_035095.1	47757455	.	G	T	.	.	MAF_INRAE=26.316;MAF_USDA=29.412
NC_035095.1	47757456	.	G	A	.	.	MAF_USDA=1.639
NC_035095.1	47757468	.	G	A	.	.	MAF_INRAE=26.316;MAF_USDA=29.412
NC_035095.1	47757649	.	C	T	.	.	MAF_INRAE=5.263;MAF_USDA=2.083
NC_035095.1	47758463	.	A	G	.	.	MAF_USDA=12.353
NC_035095.1	47758654	.	G	T	.	.	MAF_INRAE=5.263;MAF_USDA=13.934
NC_035095.1	47758719	.	G	C	.	.	MAF_USDA=5.738
NC_035095.1	47758732	.	G	T	.	.	MAF_USDA=2.459
NC_035095.1	47758766	.	C	T	.	.	MAF_INRAE=18.987;MAF_USDA=33.333
NC_035095.1	47758777	.	C	A	.	.	MAF_INRAE=12.5;MAF_USDA=9.524
NC_035095.1	47759001	.	A	G	.	.	MAF_INRAE=28.481;MAF_USDA=4.118
NC_035095.1	47759062	.	C	G	.	.	MAF_INRAE=1.667
NC_035095.1	47759066	.	T	A	.	.	MAF_INRAE=1.667
NC_035095.1	47759071	.	T	G	.	.	MAF_INRAE=1.667
NC_035095.1	47759096	.	C	A	.	.	MAF_INRAE=1.667
NC_035095.1	47759103	.	C	A	.	.	MAF_USDA=1.639
NC_035095.1	47759104	.	A	G	.	.	MAF_INRAE=6.962;MAF_USDA=2.083
NC_035095.1	47759105	.	A	G	.	.	MAF_INRAE=1.667
NC_035095.1	47759130	.	C	T	.	.	MAF_USDA=4.098
NC_035095.1	47759194	.	C	G	.	.	MAF_USDA=3.279
NC_035095.1	47759242	.	G	A	.	.	MAF_USDA=13.529
NC_035095.1	47759266	.	G	A	.	.	MAF_USDA=4.098
NC_035095.1	47759276	.	C	T	.	.	MAF_INRAE=2.5
NC_035095.1	47759277	.	G	A	.	.	MAF_INRAE=6.667
NC_035095.1	47759284	.	C	T	.	.	MAF_INRAE=2.5
NC_035095.1	47759287	.	T	A	.	.	MAF_INRAE=5.263;MAF_USDA=2.083
NC_035095.1	47759299	.	G	A	.	.	MAF_INRAE=20.0;MAF_USDA=1.176
NC_035095.1	47759301	.	G	T	.	.	MAF_USDA=2.459
NC_035095.1	47759305	.	G	T	.	.	MAF_INRAE=20.0;MAF_USDA=1.176
NC_035095.1	47759408	.	C	T	.	.	MAF_INRAE=20.833;MAF_USDA=1.765
NC_035095.1	47759462	.	A	G	.	.	MAF_INRAE=12.5;MAF_USDA=8.235
NC_035095.1	47759491	.	G	T	.	.	MAF_USDA=3.279
NC_035095.1	47759496	.	C	T	.	.	MAF_INRAE=6.667;MAF_USDA=4.118
NC_035095.1	47759511	.	A	G	.	.	MAF_INRAE=2.532
NC_035095.1	47759553	.	C	A	.	.	MAF_USDA=4.098
NC_035095.1	47759578	.	T	A	.	.	MAF_INRAE=7.595;MAF_USDA=3.279
NC_035095.1	47759618	.	G	A	.	.	MAF_INRAE=2.532;MAF_USDA=2.083
NC_035095.1	47759761	.	T	A	.	.	MAF_INRAE=2.532
NC_035095.1	47759808	.	C	T	.	.	MAF_USDA=1.639
NC_035095.1	47759830	.	C	T	.	.	MAF_INRAE=2.5
NC_035095.1	47760002	.	A	T	.	.	MAF_INRAE=19.62;MAF_USDA=30.588
NC_035095.1	47760003	.	G	A	.	.	MAF_INRAE=22.152;MAF_USDA=6.557
NC_035095.1	47760064	.	A	C	.	.	MAF_INRAE=3.165;MAF_USDA=13.934
NC_035095.1	47760098	.	A	C	.	.	MAF_USDA=1.639
NC_035095.1	47760155	.	G	T	.	.	MAF_USDA=3.279
NC_035095.1	47760163	.	T	C	.	.	MAF_INRAE=29.114;MAF_USDA=3.529
NC_035095.1	47760284	.	A	C	.	.	MAF_INRAE=34.81;MAF_USDA=22.941
NC_035095.1	47760293	.	C	T	.	.	MAF_INRAE=2.532;MAF_USDA=2.083
NC_035095.1	47760387	.	G	T	.	.	MAF_INRAE=12.5
NC_035095.1	47760454	.	A	G	.	.	MAF_INRAE=30.38;MAF_USDA=3.529
NC_035095.1	47760486	.	T	C	.	.	MAF_USDA=2.459
NC_035095.1	47760554	.	C	T	.	.	MAF_INRAE=3.165;MAF_USDA=12.295
NC_035095.1	47760582	.	C	A	.	.	MAF_INRAE=5.263;MAF_USDA=3.279
NC_035095.1	47760629	.	A	T	.	.	MAF_USDA=1.639
NC_035095.1	47760807	.	A	G	.	.	MAF_INRAE=10.833;MAF_USDA=29.762
NC_035095.1	47760832	.	C	A	.	.	MAF_INRAE=6.667;MAF_USDA=5.0
NC_035095.1	47760908	.	G	A	.	.	MAF_USDA=14.583
NC_035095.1	47760937	.	G	T	.	.	MAF_INRAE=22.152
NC_035095.1	47761669	.	T	C	.	.	MAF_INRAE=15.789
NC_035095.1	47761721	.	T	A	.	.	MAF_INRAE=21.053
NC_035095.1	47761790	.	C	A	.	.	MAF_USDA=4.098
NC_035095.1	47761806	.	C	T	.	.	MAF_USDA=2.459
NC_035095.1	47761815	.	A	C	.	.	MAF_INRAE=5.833
NC_035095.1	47761817	.	A	C	.	.	MAF_INRAE=5.833
NC_035095.1	47761861	.	G	T	.	.	MAF_USDA=4.167
NC_035095.1	47761881	.	C	A	.	.	MAF_USDA=13.69
NC_035095.1	47761892	.	C	A	.	.	MAF_INRAE=12.5;MAF_USDA=2.083
NC_035095.1	47761910	.	C	T	.	.	MAF_USDA=10.417
NC_035095.1	47761986	.	T	A	.	.	MAF_INRAE=36.842;MAF_USDA=10.417
NC_035095.1	47762007	.	G	A	.	.	MAF_INRAE=5.263
NC_035095.1	47762043	.	G	A	.	.	MAF_INRAE=11.392;MAF_USDA=19.412
NC_035095.1	47762120	.	A	G	.	.	MAF_USDA=3.279
NC_035095.1	47762141	.	C	T	.	.	MAF_INRAE=5.263
NC_035095.1	47762180	.	G	T	.	.	MAF_USDA=2.083
NC_035095.1	47762572	.	T	C	.	.	MAF_USDA=1.639
NC_035095.1	47762582	.	A	G	.	.	MAF_USDA=2.459
NC_035095.1	47762638	.	C	G	.	.	MAF_USDA=3.279
NC_035095.1	47762658	.	C	T	.	.	MAF_INRAE=5.833;MAF_USDA=4.918
NC_035095.1	47762659	.	G	A	.	.	MAF_USDA=2.459
NC_035095.1	47762687	.	T	C	.	.	MAF_USDA=2.083
NC_035095.1	47762768	.	T	C	.	.	MAF_INRAE=2.532;MAF_USDA=2.459
NC_035095.1	47762779	.	G	C	.	.	MAF_INRAE=6.667
NC_035095.1	47762800	.	G	T	.	.	MAF_USDA=3.279
NC_035095.1	47762912	.	T	A	.	.	MAF_INRAE=2.532;MAF_USDA=2.459
NC_035095.1	47762913	.	C	A	.	.	MAF_INRAE=1.667;MAF_USDA=2.459
NC_035095.1	47762949	.	G	A	.	.	MAF_USDA=5.738
NC_035095.1	47763044	.	C	T	.	.	MAF_INRAE=5.263;MAF_USDA=3.529
NC_035095.1	47763123	.	T	C	.	.	MAF_USDA=8.197
NC_035095.1	47763135	.	G	T	.	.	MAF_INRAE=1.899;MAF_USDA=8.824
NC_035095.1	47763144	.	C	T	.	.	MAF_USDA=13.115
NC_035095.1	47763148	.	A	G	.	.	MAF_USDA=15.574
NC_035095.1	47763171	.	C	G	.	.	MAF_INRAE=5.263;MAF_USDA=5.882
NC_035095.1	47763178	.	G	A	.	.	MAF_USDA=10.656
NC_035095.1	47763179	.	T	G	.	.	MAF_USDA=11.475
NC_035095.1	47763234	.	G	A	.	.	MAF_USDA=4.918
NC_035095.1	47763259	.	G	A	.	.	MAF_USDA=1.667
NC_035095.1	47763264	.	T	C	.	.	MAF_INRAE=3.797;MAF_USDA=15.0
NC_035095.1	47763309	.	G	A	.	.	MAF_INRAE=11.667;MAF_USDA=9.412
NC_035095.1	47763316	.	A	C	.	.	MAF_INRAE=7.595;MAF_USDA=3.279
NC_035095.1	47763360	.	G	T	.	.	MAF_INRAE=20.833;MAF_USDA=1.765
NC_035095.1	47763361	.	G	A	.	.	MAF_INRAE=20.833;MAF_USDA=1.639
NC_035095.1	47763388	.	C	A	.	.	MAF_INRAE=3.165
NC_035095.1	47763407	.	G	T	.	.	MAF_USDA=8.333
NC_035095.1	47763688	.	G	T	.	.	MAF_INRAE=20.833;MAF_USDA=2.083
NC_035095.1	47763789	.	T	C	.	.	MAF_USDA=3.333
NC_035095.1	47763812	.	C	T	.	.	MAF_USDA=2.542
NC_035095.1	47763909	.	A	T	.	.	MAF_USDA=2.542
NC_035095.1	47763910	.	A	T	.	.	MAF_USDA=2.542
NC_035095.1	47763936	.	G	T	.	.	MAF_USDA=4.237
NC_035095.1	47764562	.	A	G	.	.	MAF_USDA=1.639
NC_035095.1	47764631	.	G	A	.	.	MAF_USDA=1.639
NC_035095.1	47764640	.	G	A	.	.	MAF_USDA=3.279
NC_035095.1	47764653	.	C	A	.	.	MAF_USDA=4.098
NC_035095.1	47764654	.	A	T	.	.	MAF_USDA=2.459
NC_035095.1	47768579	.	C	A	.	.	MAF_USDA=7.059
NC_035095.1	47768626	.	A	G	.	.	MAF_USDA=2.459
NC_035095.1	47768686	.	A	G	.	.	MAF_USDA=2.459
NC_035095.1	47768711	.	C	T	.	.	MAF_INRAE=5.263;MAF_USDA=2.459
NC_035095.1	47768754	.	G	T	.	.	MAF_INRAE=2.532;MAF_USDA=2.459
NC_035095.1	47768801	.	C	T	.	.	MAF_INRAE=5.696;MAF_USDA=1.765
NC_035095.1	47768891	.	C	G	.	.	MAF_INRAE=10.759;MAF_USDA=45.833
NC_035095.1	47768932	.	C	A	.	.	MAF_USDA=18.033
NC_035095.1	47768949	.	C	G	.	.	MAF_USDA=2.459
NC_035095.1	47768964	.	T	G	.	.	MAF_INRAE=6.667;MAF_USDA=14.118
NC_035095.1	47768965	.	T	G	.	.	MAF_USDA=1.639
NC_035095.1	47768995	.	C	G	.	.	MAF_USDA=4.098
NC_035095.1	47769044	.	T	C	.	.	MAF_USDA=1.639
NC_035095.1	47769112	.	G	T	.	.	MAF_USDA=16.393
NC_035095.1	47769140	.	A	T	.	.	MAF_INRAE=26.316;MAF_USDA=47.647
NC_035095.1	47769174	.	T	A	.	.	MAF_INRAE=3.165;MAF_USDA=1.639
NC_035095.1	47769186	.	T	G	.	.	MAF_INRAE=19.62;MAF_USDA=7.059
NC_035095.1	47769349	.	T	C	.	.	MAF_INRAE=13.333
NC_035095.1	47769373	.	C	A	.	.	MAF_USDA=3.279
NC_035095.1	47769392	.	C	T	.	.	MAF_USDA=1.639
NC_035095.1	47769397	.	G	A	.	.	MAF_USDA=1.639
NC_035095.1	47769441	.	T	A	.	.	MAF_INRAE=6.667;MAF_USDA=4.918
NC_035095.1	47769582	.	C	T	.	.	MAF_INRAE=28.481;MAF_USDA=21.311
NC_035095.1	47769622	.	C	G	.	.	MAF_INRAE=1.667
NC_035095.1	47769682	.	T	A	.	.	MAF_USDA=10.0
NC_035095.1	47769737	.	G	A	.	.	MAF_USDA=1.639
NC_035095.1	47769754	.	C	T	.	.	MAF_USDA=4.098
NC_035095.1	47769758	.	G	T	.	.	MAF_INRAE=4.167;MAF_USDA=3.279
NC_035095.1	47769789	.	C	A	.	.	MAF_USDA=1.639
NC_035095.1	47769833	.	C	T	.	.	MAF_USDA=2.083
NC_035095.1	47769876	.	A	G	.	.	MAF_INRAE=21.667;MAF_USDA=2.083
NC_035095.1	47770043	.	C	T	.	.	MAF_USDA=2.459
NC_035095.1	47770065	.	T	C	.	.	MAF_INRAE=23.333;MAF_USDA=5.738
NC_035095.1	47770157	.	T	C	.	.	MAF_USDA=8.197
NC_035095.1	47770181	.	C	T	.	.	MAF_INRAE=18.987;MAF_USDA=22.353
NC_035095.1	47770207	.	G	C	.	.	MAF_INRAE=8.228;MAF_USDA=5.882
NC_035095.1	47770210	.	C	T	.	.	MAF_USDA=5.294
NC_035095.1	47770263	.	T	A	.	.	MAF_USDA=2.459
NC_035095.1	47770270	.	C	T	.	.	MAF_INRAE=6.667;MAF_USDA=3.279
NC_035095.1	47770352	.	C	T	.	.	MAF_USDA=1.639
NC_035095.1	47770365	.	C	A	.	.	MAF_INRAE=5.263;MAF_USDA=9.412
NC_035095.1	47770389	.	A	G	.	.	MAF_USDA=2.459
NC_035095.1	47770405	.	G	A	.	.	MAF_USDA=4.118
NC_035095.1	47770435	.	C	T	.	.	MAF_INRAE=11.392;MAF_USDA=22.353
NC_035095.1	47770462	.	G	A	.	.	MAF_USDA=1.639
NC_035095.1	47770557	.	G	A	.	.	MAF_USDA=4.167
NC_035095.1	47770568	.	A	G	.	.	MAF_INRAE=21.053;MAF_USDA=3.333
NC_035095.1	47770589	.	G	C	.	.	MAF_USDA=4.098
NC_035095.1	47770742	.	T	A	.	.	MAF_USDA=1.639
NC_035095.1	47770743	.	G	A	.	.	MAF_USDA=1.667
NC_035095.1	47770755	.	C	T	.	.	MAF_USDA=2.5
NC_035095.1	47770780	.	G	A	.	.	MAF_USDA=2.542
NC_035095.1	47770815	.	G	A	.	.	MAF_USDA=12.651
NC_035095.1	47770908	.	G	A	.	.	MAF_USDA=2.459
NC_035095.1	47770933	.	T	A	.	.	MAF_INRAE=15.789;MAF_USDA=1.765
NC_035095.1	47770951	.	G	A	.	.	MAF_USDA=2.459
NC_035095.1	47770963	.	C	T	.	.	MAF_INRAE=5.263;MAF_USDA=3.279
NC_035095.1	47770969	.	G	T	.	.	MAF_INRAE=5.263;MAF_USDA=3.279
NC_035095.1	47770970	.	T	G	.	.	MAF_USDA=3.279
NC_035095.1	47770975	.	C	T	.	.	MAF_INRAE=5.263;MAF_USDA=4.098
NC_035095.1	47770989	.	G	A	.	.	MAF_INRAE=15.789;MAF_USDA=2.353
NC_035095.1	47771055	.	C	A	.	.	MAF_USDA=1.639
NC_035095.1	47771065	.	A	T	.	.	MAF_INRAE=30.38;MAF_USDA=22.131
NC_035095.1	47771120	.	A	G	.	.	MAF_USDA=5.738
NC_035095.1	47771162	.	T	G	.	.	MAF_INRAE=2.532;MAF_USDA=3.279
NC_035095.1	47771211	.	C	G	.	.	MAF_USDA=2.459
NC_035095.1	47771311	.	T	G	.	.	MAF_USDA=2.083
NC_035095.1	47771515	.	G	A	.	.	MAF_USDA=2.459
NC_035095.1	47771659	.	A	T	.	.	MAF_USDA=1.724
NC_035095.1	47771685	.	A	T	.	.	MAF_INRAE=12.5
NC_035095.1	47771691	.	G	T	.	.	MAF_INRAE=27.848
NC_035095.1	47771696	.	G	A	.	.	MAF_USDA=6.897
NC_035095.1	47771745	.	G	T	.	.	MAF_INRAE=5.0;MAF_USDA=3.659
NC_035095.1	47771753	.	G	A	.	.	MAF_INRAE=30.38;MAF_USDA=24.138
NC_035095.1	47771774	.	A	T	.	.	MAF_INRAE=8.228;MAF_USDA=4.167
NC_035095.1	47771862	.	C	G	.	.	MAF_USDA=5.172
NC_035095.1	47771921	.	G	A	.	.	MAF_USDA=1.724
NC_035095.1	47771965	.	G	A	.	.	MAF_INRAE=6.329;MAF_USDA=1.829
NC_035095.1	47772002	.	A	T	.	.	MAF_INRAE=6.329;MAF_USDA=1.829
NC_035095.1	47772005	.	T	G	.	.	MAF_INRAE=3.333;MAF_USDA=1.829
NC_035095.1	47772129	.	T	G	.	.	MAF_USDA=2.459
NC_035095.1	47772146	.	A	G	.	.	MAF_USDA=2.459
NC_035095.1	47772291	.	G	A	.	.	MAF_USDA=9.167
NC_035095.1	47772663	.	T	G	.	.	MAF_INRAE=26.316
NC_035095.1	47772841	.	C	A	.	.	MAF_USDA=4.918
NC_035095.1	47773329	.	C	A	.	.	MAF_USDA=4.098
NC_035095.1	47773337	.	C	T	.	.	MAF_USDA=3.279
NC_035095.1	47773391	.	A	G	.	.	MAF_INRAE=6.329;MAF_USDA=3.529
NC_035095.1	47773392	.	C	T	.	.	MAF_INRAE=6.667;MAF_USDA=2.941
NC_035095.1	47773601	.	C	A	.	.	MAF_INRAE=5.263;MAF_USDA=4.706
NC_035095.1	47773619	.	T	A	.	.	MAF_INRAE=29.114;MAF_USDA=21.311
NC_035095.1	47773670	.	A	T	.	.	MAF_INRAE=5.263
NC_035095.1	47773683	.	C	T	.	.	MAF_INRAE=13.291;MAF_USDA=28.824
NC_035095.1	47773721	.	T	G	.	.	MAF_INRAE=17.089;MAF_USDA=24.59
NC_035095.1	47773747	.	C	T	.	.	MAF_INRAE=12.658;MAF_USDA=35.882
NC_035095.1	47773749	.	G	A	.	.	MAF_USDA=1.765
NC_035095.1	47773753	.	T	A	.	.	MAF_USDA=9.412
NC_035095.1	47773782	.	A	T	.	.	MAF_USDA=4.098
NC_035095.1	47773855	.	G	A	.	.	MAF_USDA=4.098
NC_035095.1	47773867	.	G	C	.	.	MAF_USDA=4.918
NC_035095.1	47773870	.	A	C	.	.	MAF_USDA=19.412
NC_035095.1	47773896	.	A	T	.	.	MAF_USDA=5.738
NC_035095.1	47773955	.	A	T	.	.	MAF_USDA=13.115
NC_035095.1	47773967	.	C	A	.	.	MAF_INRAE=6.667;MAF_USDA=2.353
NC_035095.1	47773987	.	C	G	.	.	MAF_INRAE=4.167;MAF_USDA=2.459
NC_035095.1	47774090	.	A	G	.	.	MAF_USDA=6.557
NC_035095.1	47774142	.	C	A	.	.	MAF_USDA=9.836
NC_035095.1	47774199	.	A	G	.	.	MAF_USDA=8.197
NC_035095.1	47775755	.	C	A	.	.	MAF_INRAE=5.696;MAF_USDA=5.882
NC_035095.1	47775880	.	T	C	.	.	MAF_INRAE=12.658;MAF_USDA=30.588
NC_035095.1	47775921	.	C	G	.	.	MAF_INRAE=6.667;MAF_USDA=18.852
NC_035095.1	47775922	.	C	A	.	.	MAF_INRAE=6.667;MAF_USDA=18.033
NC_035095.1	47775951	.	A	G	.	.	MAF_INRAE=21.519;MAF_USDA=9.412
NC_035095.1	47775977	.	T	C	.	.	MAF_INRAE=7.595;MAF_USDA=3.279
NC_035095.1	47776054	.	C	T	.	.	MAF_INRAE=6.667
NC_035095.1	47776177	.	A	G	.	.	MAF_USDA=1.639
NC_035095.1	47776200	.	G	T	.	.	MAF_USDA=8.197
NC_035095.1	47776206	.	G	C	.	.	MAF_INRAE=3.165;MAF_USDA=1.639
NC_035095.1	47776226	.	G	T	.	.	MAF_INRAE=2.532;MAF_USDA=12.353
NC_035095.1	47776301	.	T	C	.	.	MAF_INRAE=7.5;MAF_USDA=11.475
NC_035095.1	47776334	.	C	T	.	.	MAF_INRAE=14.557;MAF_USDA=27.647
NC_035095.1	47776475	.	G	T	.	.	MAF_USDA=1.639
NC_035095.1	47776476	.	G	C	.	.	MAF_USDA=1.639
NC_035095.1	47776477	.	A	C	.	.	MAF_USDA=1.639
NC_035095.1	47776478	.	C	T	.	.	MAF_INRAE=6.667;MAF_USDA=3.529
NC_035095.1	47776520	.	A	T	.	.	MAF_INRAE=34.81;MAF_USDA=23.529
NC_035095.1	47776633	.	G	A	.	.	MAF_USDA=5.738
NC_035095.1	47776643	.	G	T	.	.	MAF_USDA=2.459
NC_035095.1	47776664	.	A	C	.	.	MAF_INRAE=8.228;MAF_USDA=18.033
NC_035095.1	47776666	.	T	A	.	.	MAF_INRAE=10.759;MAF_USDA=13.529
NC_035095.1	47776670	.	C	A	.	.	MAF_USDA=2.459
NC_035095.1	47776733	.	G	A	.	.	MAF_INRAE=3.165;MAF_USDA=1.639
NC_035095.1	47776736	.	A	G	.	.	MAF_USDA=1.639
NC_035095.1	47776805	.	T	C	.	.	MAF_INRAE=14.557;MAF_USDA=24.118
NC_035095.1	47776838	.	G	T	.	.	MAF_INRAE=20.833;MAF_USDA=2.083
NC_035095.1	47776839	.	T	A	.	.	MAF_INRAE=36.076;MAF_USDA=23.214
NC_035095.1	47776897	.	G	A	.	.	MAF_INRAE=34.81;MAF_USDA=24.118
NC_035095.1	47776908	.	A	C	.	.	MAF_INRAE=27.215;MAF_USDA=14.118
NC_035095.1	47777022	.	T	C	.	.	MAF_INRAE=27.215;MAF_USDA=14.118
NC_035095.1	47777105	.	G	T	.	.	MAF_USDA=3.279
NC_035095.1	47777118	.	G	C	.	.	MAF_USDA=10.417
NC_035095.1	47777161	.	A	C	.	.	MAF_USDA=13.69
NC_035095.1	47777162	.	T	A	.	.	MAF_USDA=13.69
NC_035095.1	47777170	.	A	C	.	.	MAF_USDA=13.69
NC_035095.1	47777175	.	C	T	.	.	MAF_USDA=4.118
NC_035095.1	47777210	.	G	A	.	.	MAF_USDA=27.083
NC_035095.1	47777241	.	A	C	.	.	MAF_USDA=8.235
NC_035095.1	47777242	.	T	A	.	.	MAF_USDA=7.647
NC_035095.1	47777250	.	A	C	.	.	MAF_USDA=7.647
NC_035095.1	47777331	.	G	T	.	.	MAF_USDA=2.459
NC_035095.1	47777454	.	C	G	.	.	MAF_INRAE=2.532;MAF_USDA=2.459
NC_035095.1	47777565	.	T	G	.	.	MAF_INRAE=2.532;MAF_USDA=1.639
NC_035095.1	47777615	.	A	G	.	.	MAF_USDA=4.098
NC_035095.1	47777651	.	G	A	.	.	MAF_USDA=8.197
NC_035095.1	47777723	.	A	G	.	.	MAF_USDA=16.667
NC_035095.1	47777730	.	A	G	.	.	MAF_USDA=2.083
NC_035095.1	47778873	.	T	C	.	.	MAF_INRAE=15.789
NC_035095.1	47778920	.	T	C	.	.	MAF_USDA=5.0
NC_035095.1	47778965	.	A	G	.	.	MAF_INRAE=6.667;MAF_USDA=3.529
NC_035095.1	47779000	.	G	A	.	.	MAF_USDA=4.098
NC_035095.1	47779098	.	C	T	.	.	MAF_INRAE=44.304;MAF_USDA=18.75
NC_035095.1	47779113	.	T	A	.	.	MAF_INRAE=6.667;MAF_USDA=6.557
NC_035095.1	47779162	.	C	A	.	.	MAF_INRAE=20.886;MAF_USDA=20.0
NC_035095.1	47779195	.	T	C	.	.	MAF_INRAE=32.278;MAF_USDA=18.824
NC_035095.1	47779226	.	A	C	.	.	MAF_INRAE=10.526;MAF_USDA=26.471
NC_035095.1	47779248	.	C	A	.	.	MAF_INRAE=11.392;MAF_USDA=22.941
NC_035095.1	47779291	.	T	C	.	.	MAF_USDA=1.639
NC_035095.1	47779383	.	T	G	.	.	MAF_INRAE=6.667;MAF_USDA=3.529
NC_035095.1	47779390	.	C	T	.	.	MAF_INRAE=21.519;MAF_USDA=29.412
NC_035095.1	47779403	.	A	G	.	.	MAF_USDA=2.459
NC_035095.1	47779463	.	T	A	.	.	MAF_USDA=8.197
NC_035095.1	47779464	.	G	C	.	.	MAF_INRAE=19.62;MAF_USDA=6.471
NC_035095.1	47779506	.	C	T	.	.	MAF_INRAE=4.43;MAF_USDA=7.647
NC_035095.1	47779622	.	C	T	.	.	MAF_INRAE=9.494;MAF_USDA=6.471
NC_035095.1	47779698	.	TA	TG	.	.	MAF_USDA=45.833
NC_035095.1	47779699	.	A	G	.	.	MAF_INRAE=21.053
NC_035095.1	47779769	.	C	A	.	.	MAF_USDA=20.833
NC_035095.1	47779770	.	TACACACT	TACACACA	.	.	MAF_USDA=47.917
NC_035095.1	47779795	.	T	A	.	.	MAF_USDA=45.833
NC_035095.1	47779799	.	A	G	.	.	MAF_USDA=14.583
NC_035095.1	47779863	.	A	G	.	.	MAF_INRAE=26.316
NC_035095.1	47779869	.	A	T	.	.	MAF_INRAE=15.789;MAF_USDA=10.417
NC_035095.1	47779878	.	C	T	.	.	MAF_USDA=4.167
NC_035095.1	47779954	.	C	T	.	.	MAF_USDA=1.639
NC_035095.1	47780003	.	C	A	.	.	MAF_INRAE=32.278;MAF_USDA=45.294
NC_035095.1	47780018	.	C	T	.	.	MAF_USDA=1.639
NC_035095.1	47780087	.	T	C	.	.	MAF_INRAE=10.759;MAF_USDA=22.941
NC_035095.1	47780090	.	A	G	.	.	MAF_INRAE=7.595;MAF_USDA=29.412
NC_035095.1	47780108	.	C	T	.	.	MAF_INRAE=7.595;MAF_USDA=5.882
NC_035095.1	47780128	.	T	A	.	.	MAF_USDA=1.639
NC_035095.1	47780131	.	A	C	.	.	MAF_INRAE=33.544;MAF_USDA=22.941
NC_035095.1	47780137	.	T	A	.	.	MAF_INRAE=18.987
NC_035095.1	47780147	.	T	G	.	.	MAF_USDA=14.583
NC_035095.1	47780165	.	G	A	.	.	MAF_USDA=2.459
NC_035095.1	47780238	.	A	G	.	.	MAF_INRAE=48.734;MAF_USDA=46.471
NC_035095.1	47780263	.	A	C	.	.	MAF_INRAE=18.354;MAF_USDA=47.541
NC_035095.1	47780384	.	G	A	.	.	MAF_INRAE=22.152;MAF_USDA=32.941
NC_035095.1	47780508	.	C	T	.	.	MAF_INRAE=20.833;MAF_USDA=1.765
NC_035095.1	47780742	.	C	T	.	.	MAF_USDA=3.279
NC_035095.1	47780821	.	G	T	.	.	MAF_INRAE=44.304;MAF_USDA=44.118
NC_035095.1	47781136	.	G	T	.	.	MAF_INRAE=25.316;MAF_USDA=7.647
NC_035095.1	47781173	.	G	C	.	.	MAF_INRAE=10.759;MAF_USDA=12.941
NC_035095.1	47781229	.	A	C	.	.	MAF_USDA=3.279
NC_035095.1	47781318	.	A	G	.	.	MAF_INRAE=42.405;MAF_USDA=44.118
NC_035095.1	47781358	.	G	A	.	.	MAF_USDA=1.639
NC_035095.1	47781389	.	T	A	.	.	MAF_USDA=4.098
NC_035095.1	47781451	.	A	T	.	.	MAF_USDA=10.417
NC_035095.1	47781475	.	A	T	.	.	MAF_INRAE=15.789
NC_035095.1	47782805	.	T	C	.	.	MAF_USDA=40.0
NC_035095.1	47782886	.	G	A	.	.	MAF_USDA=9.836
NC_035095.1	47782987	.	C	T	.	.	MAF_INRAE=6.667
NC_035095.1	47782997	.	A	C	.	.	MAF_INRAE=6.667
NC_035095.1	47783052	.	G	C	.	.	MAF_INRAE=15.0
NC_035095.1	47783124	.	G	C	.	.	MAF_INRAE=10.0
NC_035095.1	47783134	.	G	A	.	.	MAF_INRAE=19.167
NC_035095.1	47783138	.	A	C	.	.	MAF_INRAE=18.333
NC_035095.1	47783140	.	T	A	.	.	MAF_INRAE=18.333
NC_035095.1	47783154	.	A	G	.	.	MAF_INRAE=22.5
NC_035095.1	47783185	.	C	T	.	.	MAF_INRAE=4.43;MAF_USDA=10.0
NC_035095.1	47783256	.	T	A	.	.	MAF_USDA=10.417
NC_035095.1	47783272	.	C	T	.	.	MAF_INRAE=43.671;MAF_USDA=46.471
NC_035095.1	47783356	.	C	A	.	.	MAF_INRAE=42.405;MAF_USDA=46.471
NC_035095.1	47783390	.	A	C	.	.	MAF_INRAE=2.532;MAF_USDA=2.459
NC_035095.1	47783391	.	G	C	.	.	MAF_INRAE=7.595;MAF_USDA=3.279
NC_035095.1	47783446	.	G	T	.	.	MAF_USDA=6.471
NC_035095.1	47783458	.	T	C	.	.	MAF_INRAE=38.608;MAF_USDA=34.706
NC_035095.1	47783532	.	C	G	.	.	MAF_INRAE=5.263;MAF_USDA=10.656
NC_035095.1	47783540	.	G	A	.	.	MAF_USDA=2.459
NC_035095.1	47783556	.	C	A	.	.	MAF_USDA=41.176
NC_035095.1	47783561	.	T	G	.	.	MAF_INRAE=3.165;MAF_USDA=3.279
NC_035095.1	47783567	.	G	T	.	.	MAF_USDA=41.176
NC_035095.1	47783585	.	C	T	.	.	MAF_USDA=42.353
NC_035095.1	47783624	.	T	C	.	.	MAF_USDA=8.333
NC_035095.1	47783942	.	A	G	.	.	MAF_INRAE=10.759;MAF_USDA=11.765
NC_035095.1	47783944	.	A	T	.	.	MAF_INRAE=43.038;MAF_USDA=44.706
NC_035095.1	47784125	.	A	G	.	.	MAF_INRAE=43.671;MAF_USDA=34.706
NC_035095.1	47784246	.	A	T	.	.	MAF_USDA=24.118
NC_035095.1	47784280	.	A	G	.	.	MAF_USDA=1.639
NC_035095.1	47784331	.	A	T	.	.	MAF_USDA=5.738
NC_035095.1	47784382	.	T	C	.	.	MAF_INRAE=28.481;MAF_USDA=10.588
NC_035095.1	47784482	.	T	C	.	.	MAF_USDA=1.639
NC_035095.1	47784498	.	T	G	.	.	MAF_USDA=4.098
NC_035095.1	47784517	.	T	C	.	.	MAF_USDA=2.459
NC_035095.1	47784520	.	T	C	.	.	MAF_USDA=1.639
NC_035095.1	47784596	.	A	T	.	.	MAF_INRAE=5.263;MAF_USDA=8.197
NC_035095.1	47784597	.	T	A	.	.	MAF_USDA=8.197
NC_035095.1	47784653	.	T	A	.	.	MAF_USDA=1.639
NC_035095.1	47784720	.	G	A	.	.	MAF_USDA=10.417
NC_035095.1	47784751	.	A	T	.	.	MAF_USDA=1.176
NC_035095.1	47784781	.	A	T	.	.	MAF_INRAE=3.165;MAF_USDA=3.279
NC_035095.1	47784784	.	G	C	.	.	MAF_INRAE=11.392;MAF_USDA=12.295
NC_035095.1	47784816	.	G	A	.	.	MAF_INRAE=10.759;MAF_USDA=16.393
NC_035095.1	47784959	.	T	C	.	.	MAF_USDA=10.588
NC_035095.1	47785020	.	C	A	.	.	MAF_INRAE=5.0
NC_035095.1	47785157	.	T	C	.	.	MAF_USDA=10.417
NC_035095.1	47785176	.	A	G	.	.	MAF_INRAE=3.797;MAF_USDA=13.115
NC_035095.1	47785205	.	T	G	.	.	MAF_USDA=7.059
NC_035095.1	47785206	.	C	A	.	.	MAF_USDA=7.059
NC_035095.1	47785207	.	T	A	.	.	MAF_USDA=5.738
NC_035095.1	47785244	.	G	A	.	.	MAF_INRAE=13.924;MAF_USDA=47.917
NC_035095.1	47785276	.	T	C	.	.	MAF_USDA=5.738
NC_035095.1	47785294	.	A	G	.	.	MAF_USDA=10.417
NC_035095.1	47785419	.	T	C	.	.	MAF_USDA=9.322
NC_035095.1	47785423	.	C	A	.	.	MAF_USDA=1.695
NC_035095.1	47785427	.	A	T	.	.	MAF_USDA=1.695
NC_035095.1	47785434	.	T	A	.	.	MAF_USDA=41.667
NC_035095.1	47785435	.	T	A	.	.	MAF_USDA=39.583
NC_035095.1	47785436	.	A	T	.	.	MAF_USDA=39.583
NC_035095.1	47785449	.	G	C	.	.	MAF_USDA=10.417
NC_035095.1	47785460	.	T	C	.	.	MAF_USDA=1.695
NC_035095.1	47785478	.	C	G	.	.	MAF_USDA=10.843
NC_035095.1	47785488	.	G	A	.	.	MAF_INRAE=10.759;MAF_USDA=12.651
NC_035095.1	47785563	.	T	C	.	.	MAF_USDA=4.918
NC_035095.1	47785597	.	C	T	.	.	MAF_USDA=2.459
NC_035095.1	47785622	.	AGCACACGGC	AGCACACGGA	.	.	MAF_USDA=4.167
NC_035095.1	47785629	.	G	T	.	.	MAF_USDA=1.639
NC_035095.1	47785631	.	C	A	.	.	MAF_INRAE=10.759;MAF_USDA=17.213
NC_035095.1	47785649	.	C	A	.	.	MAF_USDA=8.333
NC_035095.1	47785687	.	G	T	.	.	MAF_USDA=11.176
NC_035095.1	47785699	.	G	T	.	.	MAF_INRAE=20.0;MAF_USDA=12.941
NC_035095.1	47785702	.	G	A	.	.	MAF_INRAE=2.532
NC_035095.1	47785732	.	A	G	.	.	MAF_USDA=1.639
NC_035095.1	47785733	.	G	T	.	.	MAF_USDA=1.639
NC_035095.1	47785768	.	C	T	.	.	MAF_INRAE=15.823;MAF_USDA=27.647
NC_035095.1	47785835	.	T	A	.	.	MAF_INRAE=10.526;MAF_USDA=14.118
NC_035095.1	47785859	.	G	T	.	.	MAF_USDA=9.412
NC_035095.1	47785877	.	C	G	.	.	MAF_USDA=47.917
NC_035095.1	47785979	.	C	G	.	.	MAF_USDA=2.083
NC_035095.1	47788618	.	C	G	.	.	MAF_INRAE=7.595;MAF_USDA=3.448
NC_035095.1	47788619	.	T	C	.	.	MAF_INRAE=31.646;MAF_USDA=7.229
NC_035095.1	47788636	.	G	T	.	.	MAF_USDA=1.667
NC_035095.1	47788646	.	G	A	.	.	MAF_INRAE=19.167;MAF_USDA=2.083
NC_035095.1	47788707	.	G	A	.	.	MAF_USDA=3.333
NC_035095.1	47788740	.	T	A	.	.	MAF_INRAE=15.19;MAF_USDA=28.824
NC_035095.1	47788771	.	C	A	.	.	MAF_USDA=2.459
NC_035095.1	47788788	.	C	T	.	.	MAF_INRAE=13.924;MAF_USDA=22.353
NC_035095.1	47788822	.	C	T	.	.	MAF_INRAE=15.789;MAF_USDA=13.529
NC_035095.1	47788843	.	A	T	.	.	MAF_USDA=43.75
NC_035095.1	47788855	.	G	A	.	.	MAF_USDA=43.75
NC_035095.1	47788869	.	T	A	.	.	MAF_INRAE=12.5;MAF_USDA=45.833
NC_035095.1	47788893	.	C	T	.	.	MAF_USDA=2.459
NC_035095.1	47788896	.	C	T	.	.	MAF_INRAE=2.532
NC_035095.1	47788914	.	T	G	.	.	MAF_INRAE=11.667;MAF_USDA=45.833
NC_035095.1	47788928	.	C	T	.	.	MAF_USDA=2.459
NC_035095.1	47788976	.	A	T	.	.	MAF_INRAE=15.19;MAF_USDA=29.412
NC_035095.1	47788988	.	T	A	.	.	MAF_USDA=1.639
NC_035095.1	47789006	.	G	A	.	.	MAF_USDA=7.377
NC_035095.1	47789024	.	C	A	.	.	MAF_USDA=1.639
NC_035095.1	47789074	.	G	T	.	.	MAF_INRAE=41.667;MAF_USDA=7.647
NC_035095.1	47789152	.	C	A	.	.	MAF_INRAE=10.127;MAF_USDA=4.167
NC_035095.1	47789161	.	G	A	.	.	MAF_USDA=8.197
NC_035095.1	47789185	.	A	C	.	.	MAF_INRAE=14.557;MAF_USDA=47.917
NC_035095.1	47789216	.	G	A	.	.	MAF_INRAE=15.19;MAF_USDA=27.647
NC_035095.1	47789272	.	C	A	.	.	MAF_INRAE=7.595;MAF_USDA=2.459
NC_035095.1	47789273	.	G	A	.	.	MAF_INRAE=3.797;MAF_USDA=5.738
NC_035095.1	47789300	.	G	A	.	.	MAF_USDA=9.836
NC_035095.1	47789327	.	C	G	.	.	MAF_USDA=1.639
NC_035095.1	47789375	.	A	T	.	.	MAF_INRAE=27.5;MAF_USDA=12.5
NC_035095.1	47789378	.	C	A	.	.	MAF_USDA=14.583
NC_035095.1	47789379	.	T	G	.	.	MAF_USDA=12.5
NC_035095.1	47789381	.	C	T	.	.	MAF_USDA=12.5
NC_035095.1	47789382	.	G	A	.	.	MAF_USDA=43.75
NC_035095.1	47789383	.	A	G	.	.	MAF_USDA=12.5
NC_035095.1	47789419	.	G	A	.	.	MAF_INRAE=34.81
NC_035095.1	47789421	.	C	A	.	.	MAF_INRAE=15.19;MAF_USDA=45.833
NC_035095.1	47789527	.	G	A	.	.	MAF_USDA=14.583
NC_035095.1	47789538	.	T	A	.	.	MAF_USDA=18.75
NC_035095.1	47789546	.	G	A	.	.	MAF_INRAE=15.19
NC_035095.1	47789560	.	G	A	.	.	MAF_USDA=21.176
NC_035095.1	47789655	.	C	T	.	.	MAF_USDA=1.639
NC_035095.1	47789668	.	G	A	.	.	MAF_USDA=1.639
NC_035095.1	47789727	.	T	A	.	.	MAF_INRAE=15.823;MAF_USDA=22.353
NC_035095.1	47789829	.	T	A	.	.	MAF_INRAE=40.0;MAF_USDA=44.048
NC_035095.1	47789831	.	C	T	.	.	MAF_USDA=1.667
NC_035095.1	47789867	.	C	T	.	.	MAF_INRAE=46.667;MAF_USDA=8.929
NC_035095.1	47789876	.	T	G	.	.	MAF_INRAE=13.333;MAF_USDA=33.333
NC_035095.1	47789899	.	C	T	.	.	MAF_USDA=1.19
NC_035095.1	47789921	.	A	C	.	.	MAF_INRAE=13.333;MAF_USDA=33.929
NC_035095.1	47789956	.	T	G	.	.	MAF_USDA=1.667
NC_035095.1	47790108	.	G	A	.	.	MAF_INRAE=39.167;MAF_USDA=44.118
NC_035095.1	47790118	.	G	A	.	.	MAF_INRAE=47.5;MAF_USDA=9.412
NC_035095.1	47790139	.	A	C	.	.	MAF_USDA=10.656
NC_035095.1	47790174	.	G	T	.	.	MAF_INRAE=39.167;MAF_USDA=44.118
NC_035095.1	47790210	.	A	T	.	.	MAF_INRAE=25.0;MAF_USDA=11.905
NC_035095.1	47790222	.	G	A	.	.	MAF_USDA=4.762
NC_035095.1	47790296	.	A	G	.	.	MAF_INRAE=39.167;MAF_USDA=42.857
NC_035095.1	47790400	.	T	A	.	.	MAF_INRAE=4.167;MAF_USDA=3.333
NC_035095.1	47790435	.	G	A	.	.	MAF_INRAE=47.5;MAF_USDA=8.929
NC_035095.1	47790471	.	C	T	.	.	MAF_USDA=1.667
NC_035095.1	47790524	.	A	T	.	.	MAF_INRAE=2.5
NC_035095.1	47790602	.	G	T	.	.	MAF_INRAE=13.333;MAF_USDA=32.738
NC_035095.1	47790606	.	C	A	.	.	MAF_INRAE=25.0;MAF_USDA=5.833
NC_035095.1	47790637	.	C	T	.	.	MAF_USDA=13.69
NC_035095.1	47790638	.	C	A	.	.	MAF_USDA=13.69
NC_035095.1	47790640	.	A	C	.	.	MAF_USDA=13.095
NC_035095.1	47790661	.	C	T	.	.	MAF_USDA=13.855
NC_035095.1	47790685	.	T	C	.	.	MAF_USDA=12.5
NC_035095.1	47790686	.	A	G	.	.	MAF_INRAE=10.0;MAF_USDA=18.452
NC_035095.1	47790703	.	T	C	.	.	MAF_INRAE=47.5;MAF_USDA=8.929
NC_035095.1	47790724	.	A	T	.	.	MAF_INRAE=16.667;MAF_USDA=49.405
NC_035095.1	47790748	.	A	C	.	.	MAF_INRAE=2.5
NC_035095.1	47790780	.	A	C	.	.	MAF_INRAE=30.0;MAF_USDA=39.759
NC_035095.1	47790785	.	T	A	.	.	MAF_USDA=1.695
NC_035095.1	47790841	.	G	A	.	.	MAF_USDA=1.695
NC_035095.1	47790853	.	A	G	.	.	MAF_INRAE=29.167;MAF_USDA=39.759
NC_035095.1	47790904	.	T	C	.	.	MAF_INRAE=39.167;MAF_USDA=40.964
NC_035095.1	47790952	.	A	T	.	.	MAF_INRAE=13.333;MAF_USDA=32.143
NC_035095.1	47790989	.	A	G	.	.	MAF_INRAE=13.333;MAF_USDA=32.353
NC_035095.1	47791019	.	C	T	.	.	MAF_INRAE=10.0;MAF_USDA=19.412
NC_035095.1	47791031	.	G	A	.	.	MAF_INRAE=47.5;MAF_USDA=9.412
NC_035095.1	47791038	.	G	A	.	.	MAF_USDA=3.279
NC_035095.1	47791069	.	T	C	.	.	MAF_USDA=7.059
NC_035095.1	47791154	.	T	C	.	.	MAF_INRAE=13.333;MAF_USDA=32.941
NC_035095.1	47791183	.	T	A	.	.	MAF_USDA=2.459
NC_035095.1	47791211	.	T	G	.	.	MAF_INRAE=13.333;MAF_USDA=31.765
NC_035095.1	47791227	.	C	T	.	.	MAF_INRAE=25.0;MAF_USDA=14.706
NC_035095.1	47791357	.	G	A	.	.	MAF_USDA=10.656
NC_035095.1	47791378	.	C	T	.	.	MAF_USDA=2.459
NC_035095.1	47791419	.	A	C	.	.	MAF_INRAE=46.667;MAF_USDA=9.412
NC_035095.1	47791434	.	C	A	.	.	MAF_USDA=6.25
NC_035095.1	47791486	.	G	T	.	.	MAF_INRAE=9.167;MAF_USDA=18.235
NC_035095.1	47791502	.	G	C	.	.	MAF_INRAE=25.0;MAF_USDA=12.353
NC_035095.1	47791542	.	G	A	.	.	MAF_INRAE=6.667;MAF_USDA=1.639
NC_035095.1	47791557	.	T	A	.	.	MAF_INRAE=30.0;MAF_USDA=20.588
NC_035095.1	47791562	.	A	C	.	.	MAF_USDA=1.639
NC_035095.1	47791621	.	C	A	.	.	MAF_USDA=1.667
NC_035095.1	47791644	.	C	A	.	.	MAF_INRAE=9.167;MAF_USDA=13.095
NC_035095.1	47791654	.	G	T	.	.	MAF_USDA=1.667
NC_035095.1	47791784	.	G	T	.	.	MAF_INRAE=3.333;MAF_USDA=9.412
NC_035095.1	47791798	.	C	T	.	.	MAF_INRAE=13.333;MAF_USDA=32.353
NC_035095.1	47791856	.	T	C	.	.	MAF_INRAE=13.333;MAF_USDA=31.176
NC_035095.1	47791863	.	G	A	.	.	MAF_INRAE=13.333;MAF_USDA=31.176
NC_035095.1	47791865	.	G	C	.	.	MAF_USDA=3.279
NC_035095.1	47791890	.	C	G	.	.	MAF_INRAE=10.0;MAF_USDA=20.0
NC_035095.1	47791895	.	G	A	.	.	MAF_USDA=1.639
NC_035095.1	47791980	.	C	G	.	.	MAF_INRAE=39.167;MAF_USDA=40.588
NC_035095.1	47792019	.	C	G	.	.	MAF_INRAE=25.0;MAF_USDA=7.377
NC_035095.1	47792066	.	G	T	.	.	MAF_INRAE=46.667;MAF_USDA=8.824
NC_035095.1	47792079	.	C	T	.	.	MAF_USDA=1.639
NC_035095.1	47792088	.	T	C	.	.	MAF_USDA=1.639
NC_035095.1	47792140	.	C	T	.	.	MAF_USDA=12.353
NC_035095.1	47792159	.	C	T	.	.	MAF_USDA=8.235
NC_035095.1	47792534	.	G	A	.	.	MAF_INRAE=13.158;MAF_USDA=4.167
NC_035095.1	47792549	.	A	T	.	.	MAF_USDA=29.167
NC_035095.1	47792582	.	G	C	.	.	MAF_INRAE=5.263
NC_035095.1	47792700	.	G	C	.	.	MAF_USDA=47.917
NC_035095.1	47793715	.	G	A	.	.	MAF_USDA=45.833
NC_035095.1	47793845	.	T	G	.	.	MAF_USDA=47.917
NC_035095.1	47793870	.	T	G	.	.	MAF_USDA=1.667
NC_035095.1	47793893	.	G	T	.	.	MAF_USDA=8.333
NC_035095.1	47793894	.	G	C	.	.	MAF_USDA=8.333
NC_035095.1	47793901	.	G	C	.	.	MAF_INRAE=20.0
NC_035095.1	47793907	.	A	G	.	.	MAF_INRAE=20.0;MAF_USDA=1.639
NC_035095.1	47793913	.	G	A	.	.	MAF_INRAE=20.0;MAF_USDA=1.639
NC_035095.1	47793962	.	A	G	.	.	MAF_INRAE=50.0;MAF_USDA=38.824
NC_035095.1	47793970	.	T	G	.	.	MAF_USDA=10.417
NC_035095.1	47794027	.	A	G	.	.	MAF_INRAE=15.19;MAF_USDA=30.0
NC_035095.1	47794113	.	C	T	.	.	MAF_USDA=11.765
NC_035095.1	47794143	.	C	A	.	.	MAF_USDA=10.588
NC_035095.1	47794177	.	G	A	.	.	MAF_USDA=1.639
NC_035095.1	47794196	.	A	T	.	.	MAF_INRAE=15.19;MAF_USDA=28.824
NC_035095.1	47794212	.	A	G	.	.	MAF_USDA=3.279
NC_035095.1	47794293	.	T	C	.	.	MAF_USDA=5.738
NC_035095.1	47794313	.	G	A	.	.	MAF_USDA=11.176
NC_035095.1	47794322	.	G	T	.	.	MAF_INRAE=8.861;MAF_USDA=10.0
NC_035095.1	47794373	.	G	A	.	.	MAF_INRAE=10.759;MAF_USDA=15.294
NC_035095.1	47794449	.	C	T	.	.	MAF_USDA=1.639
NC_035095.1	47794568	.	G	C	.	.	MAF_INRAE=14.557;MAF_USDA=29.412
NC_035095.1	47794573	.	C	G	.	.	MAF_INRAE=14.557;MAF_USDA=29.412
NC_035095.1	47794645	.	A	T	.	.	MAF_INRAE=14.557;MAF_USDA=28.824
NC_035095.1	47794664	.	G	A	.	.	MAF_INRAE=22.152;MAF_USDA=6.471
NC_035095.1	47794705	.	G	A	.	.	MAF_INRAE=6.667;MAF_USDA=6.557
NC_035095.1	47794753	.	C	A	.	.	MAF_USDA=1.639
NC_035095.1	47794764	.	T	G	.	.	MAF_INRAE=49.367;MAF_USDA=38.235
NC_035095.1	47795053	.	T	C	.	.	MAF_INRAE=1.667
NC_035095.1	47799182	.	A	C	.	.	MAF_USDA=1.639
NC_035095.1	47799214	.	G	A	.	.	MAF_USDA=2.542
NC_035095.1	47799260	.	G	T	.	.	MAF_USDA=24.096
NC_035095.1	47799265	.	T	A	.	.	MAF_USDA=1.695
NC_035095.1	47799280	.	G	C	.	.	MAF_USDA=35.542
NC_035095.1	47799282	.	A	C	.	.	MAF_USDA=1.695
NC_035095.1	47799356	.	A	T	.	.	MAF_USDA=2.586
NC_035095.1	47799359	.	G	T	.	.	MAF_USDA=30.488
NC_035095.1	47799360	.	A	T	.	.	MAF_USDA=2.976
NC_035095.1	47799363	.	A	T	.	.	MAF_USDA=1.667
NC_035095.1	47799387	.	A	G	.	.	MAF_USDA=1.639
NC_035095.1	47799392	.	G	T	.	.	MAF_INRAE=3.797;MAF_USDA=8.235
NC_035095.1	47799395	.	G	A	.	.	MAF_USDA=2.459
NC_035095.1	47799400	.	A	G	.	.	MAF_INRAE=25.316;MAF_USDA=9.412
NC_035095.1	47799407	.	G	C	.	.	MAF_INRAE=23.418;MAF_USDA=32.353
NC_035095.1	47799420	.	A	G	.	.	MAF_INRAE=7.595;MAF_USDA=3.279
NC_035095.1	47799443	.	G	A	.	.	MAF_USDA=8.197
NC_035095.1	47799449	.	A	G	.	.	MAF_USDA=10.417
NC_035095.1	47799464	.	G	A	.	.	MAF_INRAE=24.684;MAF_USDA=8.824
NC_035095.1	47799508	.	T	C	.	.	MAF_INRAE=22.152;MAF_USDA=6.557
NC_035095.1	47799568	.	G	A	.	.	MAF_USDA=5.833
NC_035095.1	47799574	.	A	G	.	.	MAF_USDA=10.417
NC_035095.1	47799603	.	A	C	.	.	MAF_INRAE=37.342;MAF_USDA=12.353
NC_035095.1	47799609	.	G	T	.	.	MAF_USDA=2.459
NC_035095.1	47799652	.	G	A	.	.	MAF_INRAE=20.0
NC_035095.1	47799658	.	G	A	.	.	MAF_USDA=9.016
NC_035095.1	47799664	.	C	T	.	.	MAF_INRAE=15.19;MAF_USDA=22.353
NC_035095.1	47799804	.	T	G	.	.	MAF_INRAE=20.833
NC_035095.1	47799805	.	G	A	.	.	MAF_INRAE=20.833
NC_035095.1	47799875	.	T	C	.	.	MAF_USDA=1.639
NC_035095.1	47799903	.	A	T	.	.	MAF_INRAE=33.544;MAF_USDA=12.353
NC_035095.1	47799917	.	A	C	.	.	MAF_USDA=11.765
NC_035095.1	47800058	.	A	G	.	.	MAF_INRAE=15.19;MAF_USDA=21.311
NC_035095.1	47800169	.	T	G	.	.	MAF_USDA=10.417
NC_035095.1	47800204	.	G	C	.	.	MAF_INRAE=5.263
NC_035095.1	47800206	.	C	A	.	.	MAF_INRAE=10.526;MAF_USDA=7.059
NC_035095.1	47800227	.	T	A	.	.	MAF_INRAE=10.526;MAF_USDA=6.471
NC_035095.1	47800248	.	C	T	.	.	MAF_INRAE=10.526;MAF_USDA=6.471
NC_035095.1	47800269	.	C	T	.	.	MAF_USDA=12.5
NC_035095.1	47800298	.	A	G	.	.	MAF_USDA=9.016
NC_035095.1	47801617	.	A	G	.	.	MAF_USDA=39.583
NC_035095.1	47801671	.	T	G	.	.	MAF_USDA=16.667
NC_035095.1	47801682	.	C	T	.	.	MAF_USDA=2.083
NC_035095.1	47801831	.	G	T	.	.	MAF_USDA=5.738
NC_035095.1	47801838	.	C	T	.	.	MAF_INRAE=26.316;MAF_USDA=45.833
NC_035095.1	47802056	.	G	C	.	.	MAF_USDA=9.016
NC_035095.1	47802138	.	T	C	.	.	MAF_INRAE=15.19;MAF_USDA=28.571
NC_035095.1	47802145	.	C	A	.	.	MAF_USDA=8.333
NC_035095.1	47802154	.	T	G	.	.	MAF_USDA=1.667
NC_035095.1	47802164	.	T	C	.	.	MAF_INRAE=6.667;MAF_USDA=5.833
NC_035095.1	47802216	.	G	A	.	.	MAF_USDA=9.016
NC_035095.1	47802227	.	G	T	.	.	MAF_INRAE=20.0;MAF_USDA=2.083
NC_035095.1	47802265	.	T	C	.	.	MAF_INRAE=20.0;MAF_USDA=1.667
NC_035095.1	47802313	.	T	C	.	.	MAF_INRAE=33.544;MAF_USDA=38.824
NC_035095.1	47802360	.	G	A	.	.	MAF_USDA=1.639
NC_035095.1	47802372	.	C	T	.	.	MAF_INRAE=10.127;MAF_USDA=16.471
NC_035095.1	47802395	.	C	T	.	.	MAF_INRAE=13.924;MAF_USDA=28.235
NC_035095.1	47802414	.	G	A	.	.	MAF_INRAE=13.924;MAF_USDA=28.824
NC_035095.1	47802415	.	T	A	.	.	MAF_INRAE=12.5
NC_035095.1	47802435	.	T	C	.	.	MAF_USDA=1.639
NC_035095.1	47802454	.	C	T	.	.	MAF_USDA=11.176
NC_035095.1	47802577	.	T	A	.	.	MAF_INRAE=20.0;MAF_USDA=2.459
NC_035095.1	47802582	.	A	G	.	.	MAF_INRAE=20.0;MAF_USDA=2.459
NC_035095.1	47802588	.	C	A	.	.	MAF_INRAE=20.0;MAF_USDA=2.459
NC_035095.1	47802676	.	G	C	.	.	MAF_INRAE=17.5;MAF_USDA=2.459
NC_035095.1	47802717	.	A	T	.	.	MAF_USDA=24.706
NC_035095.1	47802736	.	T	G	.	.	MAF_INRAE=10.526;MAF_USDA=6.471
NC_035095.1	47802739	.	G	C	.	.	MAF_USDA=33.529
NC_035095.1	47802748	.	G	A	.	.	MAF_USDA=28.235
NC_035095.1	47802756	.	C	A	.	.	MAF_USDA=10.656
NC_035095.1	47802785	.	G	T	.	.	MAF_USDA=16.667
NC_035095.1	47802890	.	A	T	.	.	MAF_USDA=43.75
NC_035095.1	47804163	.	A	G	.	.	MAF_USDA=25.41
NC_035095.1	47804174	.	G	A	.	.	MAF_USDA=4.118
NC_035095.1	47804213	.	A	G	.	.	MAF_USDA=18.852
NC_035095.1	47804238	.	A	G	.	.	MAF_USDA=23.77
NC_035095.1	47804263	.	A	G	.	.	MAF_USDA=3.279
NC_035095.1	47804267	.	G	C	.	.	MAF_USDA=4.918
NC_035095.1	47804271	.	T	G	.	.	MAF_USDA=4.918
NC_035095.1	47804385	.	G	A	.	.	MAF_INRAE=3.797;MAF_USDA=6.557
NC_035095.1	47804414	.	A	G	.	.	MAF_USDA=1.639
NC_035095.1	47804443	.	G	C	.	.	MAF_USDA=4.918
NC_035095.1	47804474	.	A	G	.	.	MAF_USDA=10.588
NC_035095.1	47804479	.	C	A	.	.	MAF_USDA=1.639
NC_035095.1	47804572	.	A	G	.	.	MAF_USDA=8.197
NC_035095.1	47804603	.	A	C	.	.	MAF_USDA=1.639
NC_035095.1	47804609	.	G	T	.	.	MAF_INRAE=15.19;MAF_USDA=21.765
NC_035095.1	47804684	.	T	G	.	.	MAF_INRAE=19.62;MAF_USDA=11.765
NC_035095.1	47804690	.	T	A	.	.	MAF_INRAE=34.81;MAF_USDA=40.0
NC_035095.1	47804698	.	C	A	.	.	MAF_INRAE=20.833;MAF_USDA=1.765
NC_035095.1	47804757	.	T	C	.	.	MAF_USDA=3.279
NC_035095.1	47804854	.	T	G	.	.	MAF_USDA=1.639
NC_035095.1	47804860	.	G	T	.	.	MAF_USDA=10.417
NC_035095.1	47804923	.	A	T	.	.	MAF_USDA=5.738
NC_035095.1	47804928	.	G	C	.	.	MAF_USDA=1.639
NC_035095.1	47804938	.	A	G	.	.	MAF_USDA=4.098
NC_035095.1	47804941	.	G	A	.	.	MAF_USDA=36.471
NC_035095.1	47804971	.	C	T	.	.	MAF_USDA=1.639
NC_035095.1	47804976	.	A	G	.	.	MAF_USDA=1.765
NC_035095.1	47804984	.	G	A	.	.	MAF_USDA=9.836
NC_035095.1	47805008	.	A	C	.	.	MAF_USDA=7.647
NC_035095.1	47805053	.	A	G	.	.	MAF_INRAE=2.5;MAF_USDA=17.5
NC_035095.1	47805061	.	T	A	.	.	MAF_USDA=17.262
NC_035095.1	47805072	.	C	T	.	.	MAF_INRAE=3.333
NC_035095.1	47805076	.	A	G	.	.	MAF_USDA=13.934
NC_035095.1	47805089	.	G	C	.	.	MAF_USDA=3.279
NC_035095.1	47805095	.	T	C	.	.	MAF_USDA=37.5
NC_035095.1	47805097	.	T	A	.	.	MAF_INRAE=3.333
NC_035095.1	47805099	.	A	G	.	.	MAF_USDA=24.706
NC_035095.1	47805101	.	C	T	.	.	MAF_USDA=20.588
NC_035095.1	47805135	.	G	C	.	.	MAF_USDA=5.738
NC_035095.1	47805145	.	G	A	.	.	MAF_USDA=8.333
NC_035095.1	47805191	.	G	A	.	.	MAF_INRAE=5.263;MAF_USDA=7.647
NC_035095.1	47805227	.	G	T	.	.	MAF_INRAE=2.532;MAF_USDA=3.279
NC_035095.1	47805238	.	C	A	.	.	MAF_INRAE=4.43;MAF_USDA=22.941
NC_035095.1	47805251	.	G	A	.	.	MAF_INRAE=5.696;MAF_USDA=5.882
NC_035095.1	47805350	.	T	G	.	.	MAF_INRAE=36.842;MAF_USDA=32.941
NC_035095.1	47805361	.	A	G	.	.	MAF_INRAE=6.667;MAF_USDA=2.459
NC_035095.1	47805369	.	G	A	.	.	MAF_USDA=2.459
NC_035095.1	47805397	.	C	T	.	.	MAF_INRAE=2.532
NC_035095.1	47805429	.	T	G	.	.	MAF_USDA=7.377
NC_035095.1	47805501	.	G	A	.	.	MAF_USDA=3.279
NC_035095.1	47805527	.	T	A	.	.	MAF_USDA=1.639
NC_035095.1	47805537	.	G	A	.	.	MAF_USDA=9.016
NC_035095.1	47805545	.	C	T	.	.	MAF_USDA=1.639
NC_035095.1	47805565	.	G	A	.	.	MAF_INRAE=18.987;MAF_USDA=11.765
NC_035095.1	47805568	.	G	A	.	.	MAF_USDA=1.639
NC_035095.1	47805652	.	C	T	.	.	MAF_INRAE=5.263
NC_035095.1	47805745	.	T	C	.	.	MAF_INRAE=27.848;MAF_USDA=11.765
NC_035095.1	47805772	.	C	T	.	.	MAF_INRAE=18.987;MAF_USDA=11.765
NC_035095.1	47805823	.	A	G	.	.	MAF_USDA=18.75
NC_035095.1	47805833	.	C	T	.	.	MAF_INRAE=2.532
NC_035095.1	47806010	.	G	T	.	.	MAF_INRAE=20.253;MAF_USDA=12.941
NC_035095.1	47806014	.	A	C	.	.	MAF_USDA=11.176
NC_035095.1	47806183	.	G	C	.	.	MAF_INRAE=15.789
NC_035095.1	47806222	.	C	T	.	.	MAF_USDA=3.279
NC_035095.1	47806247	.	G	A	.	.	MAF_USDA=2.459
NC_035095.1	47806316	.	C	G	.	.	MAF_INRAE=1.667
NC_035095.1	47806514	.	C	T	.	.	MAF_USDA=1.639
NC_035095.1	47806774	.	G	T	.	.	MAF_INRAE=12.5
NC_035095.1	47806805	.	C	T	.	.	MAF_INRAE=19.167;MAF_USDA=2.459
NC_035095.1	47806851	.	A	C	.	.	MAF_USDA=4.098
NC_035095.1	47806903	.	C	G	.	.	MAF_INRAE=20.0;MAF_USDA=1.765
NC_035095.1	47806925	.	C	T	.	.	MAF_USDA=4.918
NC_035095.1	47807019	.	G	A	.	.	MAF_USDA=11.475
NC_035095.1	47807023	.	T	A	.	.	MAF_USDA=2.459
NC_035095.1	47807041	.	G	A	.	.	MAF_USDA=2.459
NC_035095.1	47807058	.	A	G	.	.	MAF_USDA=10.417
NC_035095.1	47807071	.	T	C	.	.	MAF_USDA=2.459
NC_035095.1	47807086	.	A	C	.	.	MAF_USDA=1.639
NC_035095.1	47807090	.	G	A	.	.	MAF_INRAE=3.797;MAF_USDA=5.738
NC_035095.1	47807128	.	G	A	.	.	MAF_INRAE=6.667;MAF_USDA=1.639
NC_035095.1	47807132	.	A	T	.	.	MAF_INRAE=6.667;MAF_USDA=1.639
NC_035095.1	47807133	.	A	T	.	.	MAF_INRAE=6.667;MAF_USDA=1.639
NC_035095.1	47807166	.	C	T	.	.	MAF_USDA=1.639
NC_035095.1	47807206	.	T	C	.	.	MAF_USDA=5.0
NC_035095.1	47807269	.	A	C	.	.	MAF_INRAE=18.987;MAF_USDA=8.824
NC_035095.1	47807288	.	G	A	.	.	MAF_USDA=4.918
NC_035095.1	47807301	.	G	A	.	.	MAF_USDA=1.639
NC_035095.1	47807379	.	C	G	.	.	MAF_INRAE=19.62;MAF_USDA=11.765
NC_035095.1	47807380	.	G	A	.	.	MAF_INRAE=22.5;MAF_USDA=12.353
NC_035095.1	47807391	.	T	C	.	.	MAF_INRAE=3.165;MAF_USDA=2.459
NC_035095.1	47807427	.	A	G	.	.	MAF_INRAE=3.797;MAF_USDA=5.738
NC_035095.1	47807432	.	A	T	.	.	MAF_INRAE=15.19;MAF_USDA=21.176
NC_035095.1	47807463	.	G	T	.	.	MAF_INRAE=34.177;MAF_USDA=36.471
NC_035095.1	47807473	.	G	A	.	.	MAF_USDA=5.833
NC_035095.1	47807517	.	C	G	.	.	MAF_USDA=1.639
NC_035095.1	47807565	.	G	A	.	.	MAF_USDA=6.557
NC_035095.1	47807580	.	C	T	.	.	MAF_USDA=4.918
NC_035095.1	47807605	.	C	T	.	.	MAF_INRAE=5.263;MAF_USDA=6.034
NC_035095.1	47808124	.	T	A	.	.	MAF_USDA=1.724
NC_035095.1	47808197	.	T	C	.	.	MAF_INRAE=36.842
NC_035095.1	47808204	.	G	C	.	.	MAF_INRAE=5.833
NC_035095.1	47808222	.	T	G	.	.	MAF_USDA=6.557
NC_035095.1	47808248	.	G	A	.	.	MAF_USDA=3.279
NC_035095.1	47808251	.	A	T	.	.	MAF_USDA=2.459
NC_035095.1	47808276	.	A	G	.	.	MAF_INRAE=15.19;MAF_USDA=21.765
NC_035095.1	47808288	.	G	A	.	.	MAF_INRAE=15.19;MAF_USDA=24.118
NC_035095.1	47808300	.	C	A	.	.	MAF_INRAE=34.81;MAF_USDA=35.882
NC_035095.1	47808311	.	G	A	.	.	MAF_INRAE=3.333;MAF_USDA=2.459
NC_035095.1	47808314	.	A	T	.	.	MAF_USDA=1.639
NC_035095.1	47808359	.	G	T	.	.	MAF_INRAE=20.253;MAF_USDA=8.235
NC_035095.1	47808407	.	T	A	.	.	MAF_USDA=1.639
NC_035095.1	47808506	.	A	G	.	.	MAF_USDA=6.557
NC_035095.1	47808551	.	C	A	.	.	MAF_INRAE=6.667
NC_035095.1	47808574	.	C	T	.	.	MAF_USDA=2.459
NC_035095.1	47808595	.	C	T	.	.	MAF_USDA=1.639
NC_035095.1	47808605	.	C	G	.	.	MAF_USDA=2.5
NC_035095.1	47808673	.	C	T	.	.	MAF_USDA=2.459
NC_035095.1	47808726	.	T	C	.	.	MAF_INRAE=13.333
NC_035095.1	47808752	.	A	C	.	.	MAF_INRAE=12.5
NC_035095.1	47808777	.	G	A	.	.	MAF_USDA=1.639
NC_035095.1	47808852	.	T	G	.	.	MAF_USDA=9.016
NC_035095.1	47808856	.	A	C	.	.	MAF_INRAE=27.215;MAF_USDA=22.353
NC_035095.1	47808857	.	A	G	.	.	MAF_USDA=6.557
NC_035095.1	47808874	.	A	G	.	.	MAF_INRAE=20.833;MAF_USDA=1.765
NC_035095.1	47808955	.	C	T	.	.	MAF_INRAE=5.263
NC_035095.1	47809035	.	C	T	.	.	MAF_USDA=2.459
NC_035095.1	47809052	.	G	A	.	.	MAF_INRAE=2.532;MAF_USDA=12.5
NC_035095.1	47809085	.	G	C	.	.	MAF_INRAE=29.747;MAF_USDA=28.235
NC_035095.1	47809098	.	C	A	.	.	MAF_USDA=1.639
NC_035095.1	47809130	.	G	A	.	.	MAF_INRAE=20.0;MAF_USDA=1.765
NC_035095.1	47809177	.	A	G	.	.	MAF_USDA=2.459
NC_035095.1	47809197	.	G	T	.	.	MAF_USDA=2.459
NC_035095.1	47809198	.	C	G	.	.	MAF_USDA=2.459
NC_035095.1	47809199	.	G	T	.	.	MAF_USDA=2.459
NC_035095.1	47809201	.	A	C	.	.	MAF_USDA=2.459
NC_035095.1	47809217	.	A	C	.	.	MAF_INRAE=2.532
NC_035095.1	47809258	.	T	C	.	.	MAF_USDA=4.706
NC_035095.1	47809367	.	A	G	.	.	MAF_USDA=12.5
NC_035095.1	47809373	.	G	T	.	.	MAF_USDA=12.5
NC_035095.1	47813697	.	C	T	.	.	MAF_USDA=4.918
NC_035095.1	47813726	.	G	C	.	.	MAF_USDA=10.417
NC_035095.1	47813739	.	T	C	.	.	MAF_INRAE=10.833
NC_035095.1	47813828	.	G	T	.	.	MAF_USDA=2.459
NC_035095.1	47813867	.	G	C	.	.	MAF_USDA=2.083
NC_035095.1	47813956	.	T	C	.	.	MAF_INRAE=27.215;MAF_USDA=22.941
NC_035095.1	47813973	.	T	A	.	.	MAF_INRAE=11.392;MAF_USDA=16.471
NC_035095.1	47814012	.	C	G	.	.	MAF_INRAE=2.532
NC_035095.1	47814023	.	G	T	.	.	MAF_INRAE=6.962;MAF_USDA=3.279
NC_035095.1	47814085	.	G	A	.	.	MAF_USDA=9.836
NC_035095.1	47814142	.	T	A	.	.	MAF_USDA=2.459
NC_035095.1	47814155	.	G	C	.	.	MAF_INRAE=5.833;MAF_USDA=5.738
NC_035095.1	47814224	.	A	G	.	.	MAF_USDA=27.083
NC_035095.1	47814238	.	C	T	.	.	MAF_INRAE=31.579;MAF_USDA=34.706
NC_035095.1	47814475	.	G	A	.	.	MAF_USDA=47.917
NC_035095.1	47814942	.	G	T	.	.	MAF_USDA=26.786
NC_035095.1	47815018	.	G	A	.	.	MAF_INRAE=21.053;MAF_USDA=2.459
NC_035095.1	47815080	.	C	T	.	.	MAF_INRAE=5.263
NC_035095.1	47815242	.	T	G	.	.	MAF_INRAE=5.263;MAF_USDA=2.459
NC_035095.1	47815337	.	G	A	.	.	MAF_USDA=2.459
NC_035095.1	47816657	.	G	A	.	.	MAF_INRAE=22.785;MAF_USDA=6.471
NC_035095.1	47816749	.	G	A	.	.	MAF_INRAE=5.696;MAF_USDA=31.25
NC_035095.1	47816798	.	G	A	.	.	MAF_INRAE=2.532
NC_035095.1	47816805	.	G	C	.	.	MAF_USDA=2.459
NC_035095.1	47816824	.	C	T	.	.	MAF_USDA=2.459
NC_035095.1	47816885	.	C	A	.	.	MAF_INRAE=7.595;MAF_USDA=4.918
NC_035095.1	47816961	.	C	T	.	.	MAF_USDA=2.459
NC_035095.1	47817004	.	C	T	.	.	MAF_INRAE=7.595;MAF_USDA=3.279
NC_035095.1	47817039	.	C	A	.	.	MAF_USDA=1.639
NC_035095.1	47817044	.	G	A	.	.	MAF_USDA=1.639
NC_035095.1	47817045	.	T	C	.	.	MAF_USDA=1.639
NC_035095.1	47817059	.	G	T	.	.	MAF_USDA=1.639
NC_035095.1	47817085	.	G	T	.	.	MAF_INRAE=36.709;MAF_USDA=44.643
NC_035095.1	47817278	.	C	G	.	.	MAF_INRAE=20.833;MAF_USDA=2.083
NC_035095.1	47817280	.	C	G	.	.	MAF_INRAE=37.342;MAF_USDA=46.471
NC_035095.1	47817320	.	G	T	.	.	MAF_INRAE=36.709;MAF_USDA=46.471
NC_035095.1	47817321	.	G	A	.	.	MAF_USDA=2.459
NC_035095.1	47817322	.	G	A	.	.	MAF_USDA=2.459
NC_035095.1	47817370	.	T	A	.	.	MAF_USDA=10.417
NC_035095.1	47817411	.	A	G	.	.	MAF_INRAE=40.506;MAF_USDA=50.0
NC_035095.1	47817450	.	C	T	.	.	MAF_USDA=2.459
NC_035095.1	47817482	.	G	A	.	.	MAF_INRAE=1.899;MAF_USDA=12.5
NC_035095.1	47817505	.	T	C	.	.	MAF_INRAE=36.709;MAF_USDA=48.235
NC_035095.1	47817535	.	C	T	.	.	MAF_USDA=1.639
NC_035095.1	47817541	.	T	C	.	.	MAF_INRAE=7.595;MAF_USDA=4.918
NC_035095.1	47817602	.	T	C	.	.	MAF_INRAE=41.772;MAF_USDA=43.529
NC_035095.1	47817656	.	C	T	.	.	MAF_USDA=10.417
NC_035095.1	47817662	.	G	A	.	.	MAF_INRAE=7.595;MAF_USDA=4.098
NC_035095.1	47817899	.	C	A	.	.	MAF_USDA=14.754
NC_035095.1	47817916	.	G	A	.	.	MAF_USDA=1.639
NC_035095.1	47817972	.	G	A	.	.	MAF_INRAE=36.709;MAF_USDA=47.059
NC_035095.1	47817986	.	C	T	.	.	MAF_USDA=16.393
NC_035095.1	47818021	.	G	C	.	.	MAF_INRAE=2.5
NC_035095.1	47818093	.	A	G	.	.	MAF_INRAE=37.342;MAF_USDA=47.647
NC_035095.1	47818164	.	C	T	.	.	MAF_USDA=1.639
NC_035095.1	47818175	.	C	A	.	.	MAF_USDA=10.417
NC_035095.1	47818176	.	C	A	.	.	MAF_USDA=10.417
NC_035095.1	47818177	.	C	A	.	.	MAF_USDA=14.583
NC_035095.1	47818181	.	C	T	.	.	MAF_INRAE=2.532;MAF_USDA=2.5
NC_035095.1	47818194	.	G	A	.	.	MAF_INRAE=2.532;MAF_USDA=10.417
NC_035095.1	47818205	.	C	T	.	.	MAF_USDA=1.639
NC_035095.1	47818217	.	G	A	.	.	MAF_USDA=12.5
NC_035095.1	47818249	.	G	A	.	.	MAF_INRAE=5.263;MAF_USDA=1.639
NC_035095.1	47818272	.	C	T	.	.	MAF_INRAE=37.342;MAF_USDA=48.235
NC_035095.1	47818313	.	A	G	.	.	MAF_USDA=3.279
NC_035095.1	47818328	.	T	A	.	.	MAF_INRAE=1.899;MAF_USDA=10.417
NC_035095.1	47818329	.	C	A	.	.	MAF_INRAE=1.667
NC_035095.1	47818439	.	G	A	.	.	MAF_USDA=3.279
NC_035095.1	47818442	.	C	A	.	.	MAF_USDA=2.459
NC_035095.1	47818471	.	C	A	.	.	MAF_USDA=10.417
NC_035095.1	47818481	.	T	A	.	.	MAF_USDA=10.417
NC_035095.1	47818496	.	A	G	.	.	MAF_INRAE=39.241;MAF_USDA=49.412
NC_035095.1	47818566	.	C	T	.	.	MAF_INRAE=20.886;MAF_USDA=7.059
NC_035095.1	47818567	.	A	G	.	.	MAF_USDA=2.459
NC_035095.1	47818582	.	T	C	.	.	MAF_USDA=10.417
NC_035095.1	47818627	.	G	A	.	.	MAF_INRAE=37.975;MAF_USDA=48.235
NC_035095.1	47818685	.	A	T	.	.	MAF_USDA=2.459
NC_035095.1	47818812	.	G	T	.	.	MAF_INRAE=36.709;MAF_USDA=24.706
NC_035095.1	47818862	.	C	T	.	.	MAF_INRAE=20.833;MAF_USDA=2.083
NC_035095.1	47818867	.	C	G	.	.	MAF_USDA=1.639
NC_035095.1	47818873	.	T	G	.	.	MAF_USDA=3.279
NC_035095.1	47818962	.	A	T	.	.	MAF_USDA=2.941
NC_035095.1	47818981	.	C	G	.	.	MAF_USDA=17.213
NC_035095.1	47818984	.	T	G	.	.	MAF_INRAE=33.333;MAF_USDA=1.176
NC_035095.1	47818987	.	C	G	.	.	MAF_USDA=1.639
NC_035095.1	47819098	.	A	T	.	.	MAF_INRAE=32.911;MAF_USDA=18.75
NC_035095.1	47819108	.	A	T	.	.	MAF_INRAE=32.911;MAF_USDA=45.294
NC_035095.1	47819183	.	C	T	.	.	MAF_USDA=2.459
NC_035095.1	47819204	.	A	C	.	.	MAF_INRAE=32.911;MAF_USDA=37.5
NC_035095.1	47819212	.	C	A	.	.	MAF_INRAE=32.911;MAF_USDA=37.647
NC_035095.1	47819274	.	G	T	.	.	MAF_USDA=12.295
NC_035095.1	47819310	.	C	T	.	.	MAF_INRAE=8.228;MAF_USDA=21.311
NC_035095.1	47819344	.	T	A	.	.	MAF_INRAE=6.667
NC_035095.1	47819364	.	T	A	.	.	MAF_INRAE=7.595;MAF_USDA=6.557
NC_035095.1	47819472	.	C	T	.	.	MAF_USDA=18.75
NC_035095.1	47819997	.	G	T	.	.	MAF_USDA=19.565
NC_035095.1	47820001	.	G	A	.	.	MAF_USDA=2.083
NC_035095.1	47820220	.	C	T	.	.	MAF_INRAE=4.43;MAF_USDA=5.833
NC_035095.1	47820221	.	G	A	.	.	MAF_USDA=3.279
NC_035095.1	47820233	.	C	A	.	.	MAF_INRAE=1.667
NC_035095.1	47820234	.	G	A	.	.	MAF_INRAE=1.667
NC_035095.1	47820260	.	A	G	.	.	MAF_INRAE=26.667;MAF_USDA=16.667
NC_035095.1	47820317	.	G	A	.	.	MAF_USDA=4.118
NC_035095.1	47820366	.	T	A	.	.	MAF_INRAE=7.595;MAF_USDA=11.475
NC_035095.1	47820389	.	T	A	.	.	MAF_USDA=4.918
NC_035095.1	47820432	.	G	A	.	.	MAF_USDA=1.667
NC_035095.1	47820463	.	T	A	.	.	MAF_INRAE=8.861;MAF_USDA=7.377
NC_035095.1	47820464	.	G	T	.	.	MAF_INRAE=10.0;MAF_USDA=7.377
NC_035095.1	47820465	.	T	G	.	.	MAF_USDA=2.083
NC_035095.1	47820489	.	T	G	.	.	MAF_USDA=21.311
NC_035095.1	47820530	.	G	C	.	.	MAF_INRAE=6.962
NC_035095.1	47820542	.	AGT	AGG	.	.	MAF_USDA=18.75
NC_035095.1	47820593	.	C	G	.	.	MAF_INRAE=3.333
NC_035095.1	47820617	.	C	T	.	.	MAF_USDA=14.167
NC_035095.1	47820624	.	G	A	.	.	MAF_INRAE=6.962;MAF_USDA=2.5
NC_035095.1	47820625	.	T	G	.	.	MAF_INRAE=1.667
NC_035095.1	47820630	.	C	T	.	.	MAF_INRAE=1.667
NC_035095.1	47820648	.	G	T	.	.	MAF_INRAE=2.5
NC_035095.1	47820682	.	A	T	.	.	MAF_INRAE=7.595;MAF_USDA=3.333
NC_035095.1	47820687	.	G	C	.	.	MAF_INRAE=8.228;MAF_USDA=5.833
NC_035095.1	47820785	.	A	T	.	.	MAF_INRAE=22.152;MAF_USDA=6.557
NC_035095.1	47820917	.	T	A	.	.	MAF_USDA=1.639
NC_035095.1	47820923	.	T	G	.	.	MAF_INRAE=6.962
NC_035095.1	47820959	.	T	G	.	.	MAF_USDA=2.459
NC_035095.1	47820962	.	G	A	.	.	MAF_INRAE=5.263;MAF_USDA=12.295
NC_035095.1	47821008	.	C	T	.	.	MAF_USDA=10.656
NC_035095.1	47821260	.	G	A	.	.	MAF_USDA=40.244
NC_035095.1	47821287	.	C	T	.	.	MAF_USDA=10.417
NC_035095.1	47821302	.	T	C	.	.	MAF_USDA=1.724
NC_035095.1	47821306	.	A	G	.	.	MAF_USDA=1.695
NC_035095.1	47821401	.	C	T	.	.	MAF_USDA=6.897
NC_035095.1	47821410	.	A	T	.	.	MAF_USDA=10.366
NC_035095.1	47821413	.	C	G	.	.	MAF_USDA=10.417
NC_035095.1	47821416	.	A	G	.	.	MAF_USDA=1.724
NC_035095.1	47821418	.	A	G	.	.	MAF_USDA=39.634
NC_035095.1	47821455	.	C	T	.	.	MAF_USDA=1.724
NC_035095.1	47821618	.	T	C	.	.	MAF_USDA=41.463
NC_035095.1	47821718	.	G	A	.	.	MAF_USDA=43.902
NC_035095.1	47821747	.	C	A	.	.	MAF_USDA=1.695
NC_035095.1	47821809	.	T	G	.	.	MAF_USDA=10.976
NC_035095.1	47821822	.	G	A	.	.	MAF_USDA=14.655
NC_035095.1	47821842	.	T	G	.	.	MAF_USDA=12.931
NC_035095.1	47822006	.	G	T	.	.	MAF_INRAE=2.532;MAF_USDA=4.098
NC_035095.1	47822080	.	G	C	.	.	MAF_USDA=3.279
NC_035095.1	47822101	.	T	A	.	.	MAF_USDA=10.417
NC_035095.1	47822120	.	G	A	.	.	MAF_USDA=10.417
NC_035095.1	47822237	.	A	T	.	.	MAF_USDA=1.639
NC_035095.1	47822255	.	T	C	.	.	MAF_INRAE=5.696;MAF_USDA=5.294
NC_035095.1	47822307	.	T	G	.	.	MAF_USDA=1.639
NC_035095.1	47822323	.	A	T	.	.	MAF_USDA=5.738
NC_035095.1	47822356	.	G	A	.	.	MAF_USDA=1.639
NC_035095.1	47822374	.	A	T	.	.	MAF_INRAE=5.696;MAF_USDA=9.524
NC_035095.1	47822391	.	T	C	.	.	MAF_INRAE=32.911;MAF_USDA=37.647
NC_035095.1	47822456	.	C	T	.	.	MAF_INRAE=18.354;MAF_USDA=17.213
NC_035095.1	47822552	.	T	C	.	.	MAF_USDA=14.754
NC_035095.1	47822554	.	C	T	.	.	MAF_INRAE=31.013;MAF_USDA=37.647
NC_035095.1	47822592	.	T	A	.	.	MAF_USDA=2.459
NC_035095.1	47822615	.	T	A	.	.	MAF_INRAE=6.667;MAF_USDA=6.557
NC_035095.1	47822681	.	C	T	.	.	MAF_USDA=1.639
NC_035095.1	47822703	.	G	T	.	.	MAF_INRAE=6.667;MAF_USDA=6.557
NC_035095.1	47822811	.	C	T	.	.	MAF_USDA=3.279
NC_035095.1	47822842	.	C	A	.	.	MAF_INRAE=5.263;MAF_USDA=14.583
NC_035095.1	47823088	.	A	G	.	.	MAF_USDA=2.459
NC_035095.1	47823100	.	T	G	.	.	MAF_USDA=10.417
NC_035095.1	47823116	.	T	G	.	.	MAF_INRAE=8.228;MAF_USDA=6.471
NC_035095.1	47823119	.	C	T	.	.	MAF_USDA=2.459
NC_035095.1	47823158	.	G	A	.	.	MAF_USDA=2.459
NC_035095.1	47823168	.	C	T	.	.	MAF_USDA=1.639
NC_035095.1	47823254	.	A	G	.	.	MAF_INRAE=35.443;MAF_USDA=43.529
NC_035095.1	47823414	.	T	A	.	.	MAF_INRAE=12.5
NC_035095.1	47823460	.	G	A	.	.	MAF_INRAE=13.333;MAF_USDA=13.115
NC_035095.1	47823497	.	A	C	.	.	MAF_USDA=5.738
NC_035095.1	47823507	.	C	T	.	.	MAF_USDA=5.738
NC_035095.1	47823509	.	T	C	.	.	MAF_INRAE=45.0;MAF_USDA=42.941
NC_035095.1	47823603	.	G	T	.	.	MAF_INRAE=20.833;MAF_USDA=1.176
NC_035095.1	47823752	.	A	C	.	.	MAF_INRAE=44.937;MAF_USDA=38.824
NC_035095.1	47823761	.	G	A	.	.	MAF_USDA=1.639
NC_035095.1	47823775	.	A	T	.	.	MAF_INRAE=44.937;MAF_USDA=27.083
NC_035095.1	47823795	.	C	T	.	.	MAF_USDA=1.639
NC_035095.1	47823851	.	C	A	.	.	MAF_USDA=2.459
NC_035095.1	47823852	.	G	A	.	.	MAF_USDA=3.279
NC_035095.1	47823915	.	A	T	.	.	MAF_USDA=14.583
NC_035095.1	47823916	.	T	A	.	.	MAF_USDA=14.583
NC_035095.1	47823917	.	A	T	.	.	MAF_USDA=12.5
NC_035095.1	47823925	.	G	T	.	.	MAF_INRAE=21.053;MAF_USDA=4.167
NC_035095.1	47824175	.	C	T	.	.	MAF_USDA=12.5
NC_035095.1	47825363	.	A	T	.	.	MAF_INRAE=47.368;MAF_USDA=16.667
NC_035095.1	47825508	.	A	G	.	.	MAF_USDA=1.639
NC_035095.1	47825550	.	C	A	.	.	MAF_USDA=1.639
NC_035095.1	47825575	.	G	T	.	.	MAF_INRAE=41.772;MAF_USDA=37.5
NC_035095.1	47825597	.	C	T	.	.	MAF_USDA=50.0
NC_035095.1	47825607	.	G	C	.	.	MAF_INRAE=41.772;MAF_USDA=37.059
NC_035095.1	47825610	.	C	A	.	.	MAF_USDA=1.639
NC_035095.1	47825688	.	C	T	.	.	MAF_USDA=1.639
NC_035095.1	47825700	.	C	A	.	.	MAF_USDA=3.529
NC_035095.1	47825725	.	G	A	.	.	MAF_USDA=4.918
NC_035095.1	47825798	.	G	A	.	.	MAF_USDA=11.475
NC_035095.1	47825886	.	T	A	.	.	MAF_INRAE=26.667;MAF_USDA=15.294
NC_035095.1	47825935	.	T	C	.	.	MAF_INRAE=44.304;MAF_USDA=37.647
NC_035095.1	47825959	.	G	A	.	.	MAF_INRAE=47.368;MAF_USDA=38.824
NC_035095.1	47825981	.	G	A	.	.	MAF_INRAE=21.053;MAF_USDA=10.417
NC_035095.1	47826002	.	C	T	.	.	MAF_INRAE=3.165;MAF_USDA=4.918
NC_035095.1	47826040	.	T	C	.	.	MAF_USDA=1.667
NC_035095.1	47826047	.	A	T	.	.	MAF_USDA=1.667
NC_035095.1	47826065	.	G	A	.	.	MAF_INRAE=15.19;MAF_USDA=11.905
NC_035095.1	47826101	.	A	T	.	.	MAF_INRAE=4.43;MAF_USDA=5.294
NC_035095.1	47826115	.	C	T	.	.	MAF_INRAE=4.43;MAF_USDA=5.294
NC_035095.1	47826144	.	G	A	.	.	MAF_INRAE=5.696;MAF_USDA=5.952
NC_035095.1	47826166	.	T	A	.	.	MAF_USDA=1.639
NC_035095.1	47826172	.	C	A	.	.	MAF_USDA=13.934
NC_035095.1	47826231	.	C	T	.	.	MAF_USDA=1.639
NC_035095.1	47826248	.	T	C	.	.	MAF_INRAE=44.937;MAF_USDA=37.647
NC_035095.1	47826292	.	C	T	.	.	MAF_USDA=1.639
NC_035095.1	47826300	.	C	T	.	.	MAF_INRAE=12.5;MAF_USDA=7.647
NC_035095.1	47826327	.	G	T	.	.	MAF_INRAE=6.667;MAF_USDA=1.639
NC_035095.1	47826355	.	C	A	.	.	MAF_INRAE=5.263;MAF_USDA=4.706
NC_035095.1	47826362	.	A	G	.	.	MAF_INRAE=4.43;MAF_USDA=5.294
NC_035095.1	47826492	.	G	T	.	.	MAF_INRAE=12.5;MAF_USDA=8.235
NC_035095.1	47826529	.	T	G	.	.	MAF_INRAE=12.5;MAF_USDA=8.235
NC_035095.1	47826583	.	G	C	.	.	MAF_INRAE=27.5;MAF_USDA=9.412
NC_035095.1	47826629	.	G	C	.	.	MAF_USDA=7.5
NC_035095.1	47826685	.	C	T	.	.	MAF_INRAE=15.789
NC_035095.1	47826858	.	A	G	.	.	MAF_INRAE=6.667;MAF_USDA=8.197
NC_035095.1	47826906	.	T	C	.	.	MAF_INRAE=26.667;MAF_USDA=8.235
NC_035095.1	47826907	.	A	T	.	.	MAF_INRAE=26.667;MAF_USDA=7.647
NC_035095.1	47826928	.	A	T	.	.	MAF_INRAE=26.667
NC_035095.1	47826937	.	C	T	.	.	MAF_INRAE=21.053
NC_035095.1	47826949	.	C	T	.	.	MAF_INRAE=21.053
NC_035095.1	47826983	.	A	G	.	.	MAF_USDA=2.459
NC_035095.1	47827035	.	C	T	.	.	MAF_USDA=2.459
NC_035095.1	47828288	.	A	T	.	.	MAF_USDA=20.833
NC_035095.1	47828331	.	T	A	.	.	MAF_USDA=25.0
NC_035095.1	47828407	.	G	A	.	.	MAF_USDA=3.529
NC_035095.1	47828414	.	A	C	.	.	MAF_INRAE=47.368;MAF_USDA=37.647
NC_035095.1	47828657	.	T	A	.	.	MAF_USDA=27.083
NC_035095.1	47828672	.	C	T	.	.	MAF_USDA=16.667
NC_035095.1	47828701	.	T	G	.	.	MAF_USDA=18.75
NC_035095.1	47828792	.	T	A	.	.	MAF_USDA=11.176
NC_035095.1	47828799	.	C	T	.	.	MAF_USDA=15.882
NC_035095.1	47828833	.	A	G	.	.	MAF_USDA=4.706
NC_035095.1	47828879	.	G	A	.	.	MAF_INRAE=3.165;MAF_USDA=3.279
NC_035095.1	47828880	.	A	T	.	.	MAF_INRAE=2.5;MAF_USDA=3.279
NC_035095.1	47828929	.	A	T	.	.	MAF_USDA=3.279
NC_035095.1	47828937	.	C	G	.	.	MAF_INRAE=45.57;MAF_USDA=47.059
NC_035095.1	47829038	.	A	C	.	.	MAF_INRAE=45.57;MAF_USDA=45.882
NC_035095.1	47829129	.	C	T	.	.	MAF_INRAE=23.418;MAF_USDA=39.412
NC_035095.1	47829151	.	T	C	.	.	MAF_INRAE=12.5;MAF_USDA=7.059
NC_035095.1	47829218	.	G	A	.	.	MAF_INRAE=6.667;MAF_USDA=8.197
NC_035095.1	47829290	.	C	T	.	.	MAF_INRAE=5.263;MAF_USDA=4.706
NC_035095.1	47829316	.	C	A	.	.	MAF_USDA=1.639
NC_035095.1	47829350	.	G	T	.	.	MAF_INRAE=13.333
NC_035095.1	47829351	.	C	G	.	.	MAF_INRAE=13.333
NC_035095.1	47829484	.	G	A	.	.	MAF_INRAE=26.667;MAF_USDA=9.412
NC_035095.1	47829539	.	C	T	.	.	MAF_INRAE=8.861;MAF_USDA=10.588
NC_035095.1	47829593	.	G	A	.	.	MAF_INRAE=14.557;MAF_USDA=9.412
NC_035095.1	47829614	.	G	A	.	.	MAF_INRAE=44.937;MAF_USDA=46.471
NC_035095.1	47829699	.	G	A	.	.	MAF_INRAE=27.5;MAF_USDA=11.765
NC_035095.1	47829810	.	C	T	.	.	MAF_INRAE=14.557;MAF_USDA=12.941
NC_035095.1	47829827	.	C	A	.	.	MAF_INRAE=46.203;MAF_USDA=47.059
NC_035095.1	47829844	.	G	T	.	.	MAF_INRAE=5.833;MAF_USDA=1.639
NC_035095.1	47829938	.	G	T	.	.	MAF_INRAE=21.053;MAF_USDA=4.118
NC_035095.1	47829967	.	G	A	.	.	MAF_USDA=1.639
NC_035095.1	47830017	.	C	T	.	.	MAF_INRAE=1.667
NC_035095.1	47830037	.	A	C	.	.	MAF_INRAE=14.557;MAF_USDA=12.941
NC_035095.1	47830040	.	T	G	.	.	MAF_INRAE=4.43;MAF_USDA=5.294
NC_035095.1	47830049	.	T	C	.	.	MAF_USDA=9.836
NC_035095.1	47830061	.	C	T	.	.	MAF_USDA=1.639
NC_035095.1	47830341	.	C	A	.	.	MAF_USDA=43.529
NC_035095.1	47830380	.	A	G	.	.	MAF_USDA=20.833
NC_035095.1	47830756	.	T	G	.	.	MAF_USDA=39.344
NC_035095.1	47830770	.	A	T	.	.	MAF_USDA=45.882
NC_035095.1	47830833	.	C	T	.	.	MAF_INRAE=1.667;MAF_USDA=6.557
NC_035095.1	47830845	.	CT	CC	.	.	MAF_USDA=18.75
NC_035095.1	47830863	.	A	G	.	.	MAF_USDA=3.279
NC_035095.1	47830878	.	C	T	.	.	MAF_INRAE=50.0;MAF_USDA=18.235
NC_035095.1	47830947	.	G	A	.	.	MAF_USDA=4.098
NC_035095.1	47831042	.	C	T	.	.	MAF_USDA=4.167
NC_035095.1	47831052	.	G	T	.	.	MAF_USDA=11.765
NC_035095.1	47831129	.	G	A	.	.	MAF_USDA=11.765
NC_035095.1	47831169	.	C	T	.	.	MAF_INRAE=6.667
NC_035095.1	47831463	.	G	A	.	.	MAF_INRAE=32.278;MAF_USDA=47.647
NC_035095.1	47831524	.	G	T	.	.	MAF_INRAE=20.833;MAF_USDA=2.353
NC_035095.1	47831538	.	G	A	.	.	MAF_INRAE=8.228;MAF_USDA=10.0
NC_035095.1	47831596	.	T	C	.	.	MAF_USDA=1.639
NC_035095.1	47831645	.	T	C	.	.	MAF_INRAE=31.646;MAF_USDA=48.824
NC_035095.1	47831849	.	G	T	.	.	MAF_USDA=1.639
NC_035095.1	47831868	.	T	G	.	.	MAF_INRAE=21.053;MAF_USDA=4.118
NC_035095.1	47831945	.	G	A	.	.	MAF_USDA=1.667
NC_035095.1	47832105	.	A	G	.	.	MAF_USDA=2.586
NC_035095.1	47832425	.	C	A	.	.	MAF_INRAE=47.368
NC_035095.1	47832430	.	T	A	.	.	MAF_USDA=35.417
NC_035095.1	47832442	.	A	G	.	.	MAF_USDA=18.852
NC_035095.1	47832466	.	T	G	.	.	MAF_INRAE=47.368;MAF_USDA=37.705
NC_035095.1	47832492	.	C	A	.	.	MAF_INRAE=47.368
NC_035095.1	47832610	.	T	C	.	.	MAF_USDA=1.695
NC_035095.1	47832888	.	A	T	.	.	MAF_INRAE=6.667
NC_035095.1	47833041	.	T	A	.	.	MAF_INRAE=4.43;MAF_USDA=5.294
NC_035095.1	47833108	.	C	A	.	.	MAF_USDA=1.639
NC_035095.1	47833164	.	A	G	.	.	MAF_INRAE=19.62;MAF_USDA=6.557
NC_035095.1	47833330	.	C	G	.	.	MAF_INRAE=46.667;MAF_USDA=4.167
NC_035095.1	47833334	.	G	A	.	.	MAF_USDA=4.167
NC_035095.1	47833407	.	A	C	.	.	MAF_INRAE=28.333;MAF_USDA=48.235
NC_035095.1	47833477	.	A	G	.	.	MAF_INRAE=3.333;MAF_USDA=5.882
NC_035095.1	47833490	.	A	G	.	.	MAF_INRAE=49.167;MAF_USDA=15.882
NC_035095.1	47833556	.	G	T	.	.	MAF_INRAE=12.5;MAF_USDA=19.412
NC_035095.1	47833602	.	A	C	.	.	MAF_INRAE=10.526
NC_035095.1	47833604	.	A	T	.	.	MAF_USDA=2.459
NC_035095.1	47833611	.	T	A	.	.	MAF_INRAE=15.19;MAF_USDA=18.824
NC_035095.1	47833614	.	T	G	.	.	MAF_INRAE=13.333;MAF_USDA=18.235
NC_035095.1	47833678	.	A	G	.	.	MAF_INRAE=32.278;MAF_USDA=50.0
NC_035095.1	47833757	.	T	C	.	.	MAF_USDA=2.459
NC_035095.1	47833782	.	G	C	.	.	MAF_USDA=4.098
NC_035095.1	47833847	.	A	C	.	.	MAF_USDA=2.459
NC_035095.1	47833951	.	C	T	.	.	MAF_USDA=1.639
NC_035095.1	47833984	.	G	T	.	.	MAF_USDA=4.098
NC_035095.1	47833986	.	A	G	.	.	MAF_USDA=1.639
NC_035095.1	47833988	.	C	T	.	.	MAF_USDA=4.098
NC_035095.1	47833990	.	T	C	.	.	MAF_USDA=1.639
NC_035095.1	47833993	.	T	A	.	.	MAF_USDA=2.459
NC_035095.1	47834029	.	G	T	.	.	MAF_INRAE=12.5;MAF_USDA=7.059
NC_035095.1	47834038	.	A	C	.	.	MAF_INRAE=10.833
NC_035095.1	47834257	.	C	A	.	.	MAF_USDA=1.176
NC_035095.1	47834258	.	C	A	.	.	MAF_USDA=1.176
NC_035095.1	47834274	.	T	G	.	.	MAF_INRAE=5.263;MAF_USDA=4.706
NC_035095.1	47834293	.	C	A	.	.	MAF_INRAE=5.696;MAF_USDA=4.118
NC_035095.1	47834413	.	T	C	.	.	MAF_USDA=1.639
NC_035095.1	47834424	.	T	G	.	.	MAF_INRAE=25.0
NC_035095.1	47834425	.	G	T	.	.	MAF_INRAE=24.167
NC_035095.1	47834430	.	G	T	.	.	MAF_INRAE=22.5
NC_035095.1	47834471	.	C	A	.	.	MAF_INRAE=36.667
NC_035095.1	47834488	.	A	G	.	.	MAF_INRAE=13.333
NC_035095.1	47834490	.	C	T	.	.	MAF_INRAE=37.5
NC_035095.1	47834506	.	T	C	.	.	MAF_INRAE=40.0
NC_035095.1	47834507	.	G	C	.	.	MAF_INRAE=40.0
NC_035095.1	47834510	.	G	T	.	.	MAF_USDA=4.918
NC_035095.1	47834519	.	T	G	.	.	MAF_USDA=4.918
NC_035095.1	47834525	.	C	G	.	.	MAF_USDA=4.118
NC_035095.1	47834535	.	A	G	.	.	MAF_INRAE=48.333
NC_035095.1	47834545	.	T	C	.	.	MAF_INRAE=15.0
NC_035095.1	47834550	.	G	A	.	.	MAF_USDA=2.459
NC_035095.1	47834553	.	C	A	.	.	MAF_INRAE=30.0
NC_035095.1	47834562	.	G	C	.	.	MAF_INRAE=16.667;MAF_USDA=11.176
NC_035095.1	47834563	.	C	T	.	.	MAF_USDA=1.639
NC_035095.1	47834565	.	G	T	.	.	MAF_INRAE=29.167
NC_035095.1	47834592	.	T	A	.	.	MAF_INRAE=24.167;MAF_USDA=29.167
NC_035095.1	47834596	.	A	C	.	.	MAF_INRAE=45.0;MAF_USDA=37.5
NC_035095.1	47834597	.	A	C	.	.	MAF_INRAE=23.333
NC_035095.1	47834600	.	G	T	.	.	MAF_USDA=31.765
NC_035095.1	47834605	.	C	T	.	.	MAF_INRAE=6.667;MAF_USDA=5.738
NC_035095.1	47834608	.	C	T	.	.	MAF_INRAE=15.0;MAF_USDA=31.25
NC_035095.1	47834630	.	A	G	.	.	MAF_INRAE=10.0;MAF_USDA=28.824
NC_035095.1	47834641	.	C	A	.	.	MAF_INRAE=1.667;MAF_USDA=28.689
NC_035095.1	47834697	.	A	G	.	.	MAF_INRAE=32.278;MAF_USDA=37.5
NC_035095.1	47834713	.	A	G	.	.	MAF_INRAE=3.165;MAF_USDA=6.471
NC_035095.1	47834732	.	G	A	.	.	MAF_INRAE=10.0
NC_035095.1	47834740	.	C	T	.	.	MAF_INRAE=10.833
NC_035095.1	47834749	.	T	C	.	.	MAF_INRAE=10.833
NC_035095.1	47834753	.	A	C	.	.	MAF_INRAE=2.532;MAF_USDA=3.279
NC_035095.1	47834757	.	A	C	.	.	MAF_INRAE=7.5
NC_035095.1	47834764	.	C	A	.	.	MAF_USDA=10.417
NC_035095.1	47834777	.	T	C	.	.	MAF_INRAE=31.013;MAF_USDA=45.833
NC_035095.1	47834791	.	C	T	.	.	MAF_INRAE=14.167
NC_035095.1	47834794	.	G	T	.	.	MAF_INRAE=14.167
NC_035095.1	47834802	.	A	C	.	.	MAF_INRAE=12.5;MAF_USDA=4.167
NC_035095.1	47834834	.	A	T	.	.	MAF_INRAE=10.0
NC_035095.1	47834848	.	G	A	.	.	MAF_INRAE=22.5
NC_035095.1	47834856	.	G	T	.	.	MAF_INRAE=13.333
NC_035095.1	47834870	.	A	G	.	.	MAF_INRAE=30.38;MAF_USDA=39.412
NC_035095.1	47834874	.	T	C	.	.	MAF_INRAE=18.333
NC_035095.1	47834875	.	T	C	.	.	MAF_INRAE=29.167;MAF_USDA=41.176
NC_035095.1	47834877	.	C	G	.	.	MAF_INRAE=12.5
NC_035095.1	47834888	.	G	A	.	.	MAF_INRAE=23.418;MAF_USDA=33.333
NC_035095.1	47834889	.	C	G	.	.	MAF_INRAE=9.167
NC_035095.1	47834895	.	A	G	.	.	MAF_INRAE=8.333
NC_035095.1	47834906	.	T	C	.	.	MAF_INRAE=9.494;MAF_USDA=12.5
NC_035095.1	47834946	.	A	T	.	.	MAF_INRAE=2.532;MAF_USDA=2.459
NC_035095.1	47834969	.	C	A	.	.	MAF_INRAE=32.278;MAF_USDA=40.588
NC_035095.1	47835039	.	G	A	.	.	MAF_INRAE=14.557;MAF_USDA=10.588
NC_035095.1	47835061	.	A	C	.	.	MAF_INRAE=20.833;MAF_USDA=2.941
NC_035095.1	47835111	.	A	G	.	.	MAF_INRAE=14.557;MAF_USDA=10.0
NC_035095.1	47835135	.	A	G	.	.	MAF_USDA=9.836
NC_035095.1	47835153	.	A	T	.	.	MAF_USDA=2.459
NC_035095.1	47835177	.	C	T	.	.	MAF_USDA=10.588
NC_035095.1	47835223	.	G	T	.	.	MAF_INRAE=13.924;MAF_USDA=9.412
NC_035095.1	47835268	.	T	C	.	.	MAF_USDA=1.639
NC_035095.1	47835288	.	A	G	.	.	MAF_INRAE=12.5;MAF_USDA=7.647
NC_035095.1	47835293	.	A	G	.	.	MAF_INRAE=6.667;MAF_USDA=9.016
NC_035095.1	47835411	.	A	C	.	.	MAF_INRAE=43.671;MAF_USDA=15.882
NC_035095.1	47835451	.	T	G	.	.	MAF_INRAE=23.418;MAF_USDA=34.706
NC_035095.1	47835468	.	C	T	.	.	MAF_USDA=2.459
NC_035095.1	47835483	.	A	C	.	.	MAF_INRAE=14.557;MAF_USDA=21.176
NC_035095.1	47835501	.	G	A	.	.	MAF_USDA=1.639
NC_035095.1	47835527	.	C	G	.	.	MAF_USDA=7.059
NC_035095.1	47835544	.	C	T	.	.	MAF_INRAE=8.861;MAF_USDA=10.588
NC_035095.1	47835591	.	A	G	.	.	MAF_USDA=1.639
NC_035095.1	47835680	.	T	G	.	.	MAF_INRAE=20.886;MAF_USDA=37.5
NC_035095.1	47835683	.	T	A	.	.	MAF_INRAE=15.833;MAF_USDA=30.0
NC_035095.1	47835689	.	A	G	.	.	MAF_INRAE=21.519;MAF_USDA=31.176
NC_035095.1	47835696	.	G	A	.	.	MAF_INRAE=4.43;MAF_USDA=14.583
NC_035095.1	47835740	.	T	C	.	.	MAF_INRAE=12.5;MAF_USDA=19.88
NC_035095.1	47835763	.	T	G	.	.	MAF_INRAE=36.842;MAF_USDA=23.81
NC_035095.1	47835806	.	C	T	.	.	MAF_INRAE=15.833;MAF_USDA=27.059
NC_035095.1	47835807	.	G	A	.	.	MAF_USDA=2.459
NC_035095.1	47835813	.	A	G	.	.	MAF_INRAE=15.833;MAF_USDA=26.471
NC_035095.1	47835818	.	T	A	.	.	MAF_USDA=2.459
NC_035095.1	47835969	.	C	T	.	.	MAF_USDA=1.639
NC_035095.1	47835976	.	A	T	.	.	MAF_INRAE=43.671;MAF_USDA=13.529
NC_035095.1	47836030	.	G	A	.	.	MAF_USDA=1.639
NC_035095.1	47836061	.	A	C	.	.	MAF_USDA=1.639
NC_035095.1	47836241	.	A	T	.	.	MAF_USDA=10.417
NC_035095.1	47836316	.	G	A	.	.	MAF_USDA=39.583
NC_035095.1	47836317	.	A	T	.	.	MAF_USDA=39.583
NC_035095.1	47836441	.	G	A	.	.	MAF_USDA=25.0
NC_035095.1	47836536	.	A	G	.	.	MAF_USDA=37.5
NC_035095.1	47837020	.	G	A	.	.	MAF_INRAE=4.43;MAF_USDA=14.583
NC_035095.1	47837200	.	C	T	.	.	MAF_INRAE=22.785;MAF_USDA=35.294
NC_035095.1	47837223	.	T	C	.	.	MAF_INRAE=12.5
NC_035095.1	47837268	.	A	T	.	.	MAF_USDA=3.279
NC_035095.1	47837279	.	A	G	.	.	MAF_USDA=4.098
NC_035095.1	47837448	.	G	A	.	.	MAF_INRAE=13.333;MAF_USDA=14.118
NC_035095.1	47837450	.	C	A	.	.	MAF_INRAE=22.785;MAF_USDA=32.353
NC_035095.1	47837452	.	T	G	.	.	MAF_USDA=1.639
NC_035095.1	47837473	.	G	A	.	.	MAF_INRAE=21.053;MAF_USDA=4.118
NC_035095.1	47837511	.	G	A	.	.	MAF_USDA=1.639
NC_035095.1	47837565	.	T	C	.	.	MAF_INRAE=24.051;MAF_USDA=35.882
NC_035095.1	47837734	.	A	T	.	.	MAF_INRAE=5.696;MAF_USDA=5.294
NC_035095.1	47837749	.	A	T	.	.	MAF_USDA=2.459
NC_035095.1	47837802	.	C	T	.	.	MAF_USDA=1.667
NC_035095.1	47837845	.	G	A	.	.	MAF_INRAE=48.333;MAF_USDA=15.882
NC_035095.1	47837956	.	G	T	.	.	MAF_INRAE=22.785;MAF_USDA=37.647
NC_035095.1	47838012	.	A	C	.	.	MAF_USDA=1.765
NC_035095.1	47838045	.	G	A	.	.	MAF_USDA=1.639
NC_035095.1	47838046	.	C	G	.	.	MAF_USDA=1.639
NC_035095.1	47838087	.	T	A	.	.	MAF_INRAE=14.557;MAF_USDA=10.588
NC_035095.1	47838132	.	C	T	.	.	MAF_USDA=2.459
NC_035095.1	47838201	.	C	A,G	.	.	MAF_INRAE=36.842
NC_035095.1	47838327	.	C	A	.	.	MAF_USDA=10.417
NC_035095.1	47838376	.	G	A	.	.	MAF_USDA=39.583
NC_035095.1	47838398	.	T	C	.	.	MAF_USDA=35.417
NC_035095.1	47839348	.	C	A	.	.	MAF_USDA=33.333
NC_035095.1	47839403	.	G	C	.	.	MAF_USDA=20.833
NC_035095.1	47839616	.	T	C	.	.	MAF_USDA=18.75
NC_035095.1	47839683	.	C	G	.	.	MAF_USDA=20.833
NC_035095.1	47840247	.	T	C	.	.	MAF_USDA=14.706
NC_035095.1	47840317	.	T	G	.	.	MAF_USDA=10.656
NC_035095.1	47840395	.	C	A	.	.	MAF_INRAE=13.924;MAF_USDA=18.824
NC_035095.1	47840414	.	T	G	.	.	MAF_INRAE=45.833
NC_035095.1	47840455	.	C	A	.	.	MAF_INRAE=4.167
NC_035095.1	47840458	.	A	T	.	.	MAF_INRAE=4.167
NC_035095.1	47840460	.	A	C	.	.	MAF_INRAE=4.167
NC_035095.1	47840466	.	T	C	.	.	MAF_INRAE=5.0
NC_035095.1	47840631	.	C	T	.	.	MAF_INRAE=6.667;MAF_USDA=1.639
NC_035095.1	47840632	.	T	A	.	.	MAF_INRAE=19.62;MAF_USDA=19.412
NC_035095.1	47840683	.	A	T	.	.	MAF_USDA=1.639
NC_035095.1	47840696	.	A	G	.	.	MAF_USDA=1.765
NC_035095.1	47840703	.	C	T	.	.	MAF_INRAE=14.557;MAF_USDA=15.882
NC_035095.1	47840721	.	T	G	.	.	MAF_INRAE=43.038;MAF_USDA=31.176
NC_035095.1	47840959	.	T	C	.	.	MAF_INRAE=47.368
NC_035095.1	47840976	.	T	G	.	.	MAF_USDA=29.167
NC_035095.1	47841012	.	T	C	.	.	MAF_INRAE=33.544;MAF_USDA=35.882
NC_035095.1	47841111	.	C	A	.	.	MAF_INRAE=12.5;MAF_USDA=8.434
NC_035095.1	47841137	.	T	C	.	.	MAF_INRAE=20.253;MAF_USDA=12.941
NC_035095.1	47841153	.	C	A	.	.	MAF_INRAE=8.861;MAF_USDA=9.412
NC_035095.1	47841372	.	T	G	.	.	MAF_USDA=22.917
NC_035095.1	47843044	.	T	A	.	.	MAF_USDA=12.5
NC_035095.1	47843164	.	A	T	.	.	MAF_USDA=16.667
NC_035095.1	47843272	.	T	A	.	.	MAF_USDA=11.765
NC_035095.1	47843324	.	A	C	.	.	MAF_USDA=4.118
NC_035095.1	47843367	.	C	G	.	.	MAF_USDA=16.471
NC_035095.1	47843421	.	T	G	.	.	MAF_USDA=1.639
NC_035095.1	47843545	.	A	G	.	.	MAF_INRAE=21.053;MAF_USDA=7.059
NC_035095.1	47843569	.	T	G	.	.	MAF_INRAE=22.152;MAF_USDA=39.412
NC_035095.1	47843580	.	G	T	.	.	MAF_USDA=1.176
NC_035095.1	47843594	.	T	A	.	.	MAF_INRAE=21.053;MAF_USDA=7.059
NC_035095.1	47843676	.	T	A	.	.	MAF_USDA=1.639
NC_035095.1	47843680	.	G	A	.	.	MAF_INRAE=3.797
NC_035095.1	47843696	.	G	T	.	.	MAF_INRAE=5.833
NC_035095.1	47843698	.	T	A	.	.	MAF_USDA=10.588
NC_035095.1	47843753	.	T	G	.	.	MAF_USDA=9.836
NC_035095.1	47843855	.	T	C	.	.	MAF_INRAE=21.053;MAF_USDA=25.294
NC_035095.1	47843939	.	G	T	.	.	MAF_INRAE=5.696;MAF_USDA=5.738
NC_035095.1	47843970	.	C	T	.	.	MAF_INRAE=5.696
NC_035095.1	47843982	.	C	T	.	.	MAF_INRAE=6.667
NC_035095.1	47843992	.	A	G	.	.	MAF_INRAE=21.053
NC_035095.1	47844142	.	C	T	.	.	MAF_USDA=6.557
NC_035095.1	47844221	.	T	C	.	.	MAF_INRAE=34.177;MAF_USDA=48.235
NC_035095.1	47844275	.	C	T	.	.	MAF_USDA=8.197
NC_035095.1	47844331	.	A	C	.	.	MAF_INRAE=21.053
NC_035095.1	47844355	.	A	G	.	.	MAF_USDA=1.639
NC_035095.1	47844395	.	A	C	.	.	MAF_INRAE=12.5
NC_035095.1	47844439	.	G	T	.	.	MAF_USDA=47.5
NC_035095.1	47844532	.	A	T	.	.	MAF_USDA=1.639
NC_035095.1	47844554	.	G	A	.	.	MAF_INRAE=47.368;MAF_USDA=48.81
NC_035095.1	47844611	.	T	G	.	.	MAF_USDA=9.016
NC_035095.1	47844678	.	C	A	.	.	MAF_INRAE=5.696;MAF_USDA=5.294
NC_035095.1	47844798	.	G	A	.	.	MAF_USDA=4.167
NC_035095.1	47844841	.	C	A	.	.	MAF_INRAE=21.053;MAF_USDA=8.235
NC_035095.1	47845007	.	C	A	.	.	MAF_INRAE=15.789;MAF_USDA=5.294
NC_035095.1	47845008	.	C	G	.	.	MAF_USDA=5.294
NC_035095.1	47845024	.	C	A	.	.	MAF_INRAE=2.632;MAF_USDA=13.934
NC_035095.1	47845029	.	T	C	.	.	MAF_USDA=15.882
NC_035095.1	47845034	.	C	G	.	.	MAF_USDA=5.738
NC_035095.1	47845226	.	C	T	.	.	MAF_USDA=36.364
NC_035095.1	47846067	.	G	A	.	.	MAF_INRAE=20.833;MAF_USDA=2.083
NC_035095.1	47846084	.	G	T	.	.	MAF_INRAE=8.861;MAF_USDA=10.588
NC_035095.1	47846093	.	T	C	.	.	MAF_USDA=7.377
NC_035095.1	47846193	.	C	A	.	.	MAF_USDA=2.459
NC_035095.1	47846230	.	C	T	.	.	MAF_INRAE=5.696;MAF_USDA=5.738
NC_035095.1	47846237	.	G	A	.	.	MAF_INRAE=8.861;MAF_USDA=4.918
NC_035095.1	47846286	.	C	T	.	.	MAF_INRAE=24.051;MAF_USDA=8.235
NC_035095.1	47846410	.	G	T	.	.	MAF_INRAE=29.747;MAF_USDA=46.471
NC_035095.1	47846462	.	A	C	.	.	MAF_INRAE=21.053;MAF_USDA=20.0
NC_035095.1	47846463	.	A	G	.	.	MAF_INRAE=29.747;MAF_USDA=45.294
NC_035095.1	47846518	.	T	G	.	.	MAF_USDA=7.377
NC_035095.1	47846565	.	A	C	.	.	MAF_USDA=7.377
NC_035095.1	47846621	.	A	T	.	.	MAF_USDA=2.459
NC_035095.1	47846622	.	C	A	.	.	MAF_INRAE=21.053;MAF_USDA=4.118
NC_035095.1	47846626	.	C	T	.	.	MAF_INRAE=8.228;MAF_USDA=10.588
NC_035095.1	47846686	.	T	C	.	.	MAF_USDA=1.639
NC_035095.1	47846709	.	A	G	.	.	MAF_INRAE=24.684;MAF_USDA=30.588
NC_035095.1	47846723	.	G	T	.	.	MAF_INRAE=3.797;MAF_USDA=10.0
NC_035095.1	47846805	.	A	G	.	.	MAF_INRAE=24.684;MAF_USDA=28.824
NC_035095.1	47846952	.	G	T	.	.	MAF_USDA=11.475
NC_035095.1	47846966	.	C	T	.	.	MAF_INRAE=21.053;MAF_USDA=19.412
NC_035095.1	47847006	.	A	C	.	.	MAF_INRAE=24.684;MAF_USDA=34.118
NC_035095.1	47847015	.	C	A	.	.	MAF_USDA=9.524
NC_035095.1	47847034	.	A	G	.	.	MAF_INRAE=24.684;MAF_USDA=28.235
NC_035095.1	47847104	.	C	T	.	.	MAF_USDA=7.377
NC_035095.1	47847118	.	G	A	.	.	MAF_INRAE=21.053;MAF_USDA=3.529
NC_035095.1	47847146	.	T	C	.	.	MAF_INRAE=24.684;MAF_USDA=28.571
NC_035095.1	47847902	.	A	T	.	.	MAF_USDA=8.333
NC_035095.1	47847953	.	A	T	.	.	MAF_INRAE=25.949;MAF_USDA=30.0
NC_035095.1	47848013	.	C	A	.	.	MAF_INRAE=5.263;MAF_USDA=14.583
NC_035095.1	47848020	.	T	G	.	.	MAF_USDA=8.929
NC_035095.1	47848130	.	C	A	.	.	MAF_INRAE=29.747;MAF_USDA=38.235
NC_035095.1	47848353	.	A	T	.	.	MAF_INRAE=18.987;MAF_USDA=22.941
NC_035095.1	47848374	.	A	G	.	.	MAF_INRAE=18.987;MAF_USDA=22.619
NC_035095.1	47848378	.	A	C	.	.	MAF_INRAE=20.0;MAF_USDA=23.214
NC_035095.1	47848409	.	A	C	.	.	MAF_USDA=1.639
NC_035095.1	47848419	.	A	T	.	.	MAF_USDA=1.639
NC_035095.1	47848420	.	G	A	.	.	MAF_USDA=1.639
NC_035095.1	47848475	.	C	T	.	.	MAF_INRAE=20.0;MAF_USDA=2.083
NC_035095.1	47848506	.	G	A	.	.	MAF_USDA=10.0
NC_035095.1	47848509	.	C	G	.	.	MAF_USDA=10.0
NC_035095.1	47848528	.	A	T	.	.	MAF_USDA=10.588
NC_035095.1	47848532	.	C	A	.	.	MAF_INRAE=39.241
NC_035095.1	47848533	.	T	A	.	.	MAF_USDA=12.5
NC_035095.1	47848556	.	A	T	.	.	MAF_INRAE=47.468;MAF_USDA=22.353
NC_035095.1	47848591	.	A	T	.	.	MAF_INRAE=2.5;MAF_USDA=2.459
NC_035095.1	47848597	.	T	G	.	.	MAF_INRAE=21.519;MAF_USDA=6.557
NC_035095.1	47848628	.	T	G	.	.	MAF_USDA=10.714
NC_035095.1	47848638	.	C	A	.	.	MAF_INRAE=21.053;MAF_USDA=4.167
NC_035095.1	47848681	.	C	G	.	.	MAF_USDA=7.5
NC_035095.1	47848740	.	G	T	.	.	MAF_USDA=3.333
NC_035095.1	47848749	.	T	C	.	.	MAF_INRAE=21.053;MAF_USDA=4.118
NC_035095.1	47848777	.	C	T	.	.	MAF_INRAE=3.333;MAF_USDA=7.143
NC_035095.1	47848918	.	G	T	.	.	MAF_USDA=7.377
NC_035095.1	47848927	.	T	C	.	.	MAF_INRAE=5.696;MAF_USDA=5.738
NC_035095.1	47849013	.	A	T	.	.	MAF_INRAE=21.053;MAF_USDA=20.0
NC_035095.1	47849105	.	C	A	.	.	MAF_USDA=1.639
NC_035095.1	47849129	.	C	T	.	.	MAF_INRAE=27.215;MAF_USDA=47.059
NC_035095.1	47849182	.	C	T	.	.	MAF_INRAE=5.263
NC_035095.1	47849205	.	A	C	.	.	MAF_USDA=1.639
NC_035095.1	47849208	.	T	G	.	.	MAF_INRAE=27.848;MAF_USDA=48.824
NC_035095.1	47849262	.	C	T	.	.	MAF_INRAE=47.468;MAF_USDA=22.353
NC_035095.1	47849332	.	AC	AA	.	.	MAF_USDA=35.417
NC_035095.1	47849333	.	C	A	.	.	MAF_INRAE=28.481;MAF_USDA=40.833
NC_035095.1	47849342	.	ATGGCGGCCATTTC	ATGGCGGCCATTTT	.	.	MAF_USDA=13.043
NC_035095.1	47849355	.	C	T	.	.	MAF_INRAE=21.053
NC_035095.1	47849497	.	T	G	.	.	MAF_INRAE=33.544;MAF_USDA=46.471
NC_035095.1	47849527	.	A	G	.	.	MAF_INRAE=13.291;MAF_USDA=9.016
NC_035095.1	47849607	.	T	G	.	.	MAF_INRAE=36.842
NC_035095.1	47849686	.	A	C	.	.	MAF_USDA=1.639
NC_035095.1	47849782	.	T	G	.	.	MAF_INRAE=21.053;MAF_USDA=5.294
NC_035095.1	47849794	.	C	T	.	.	MAF_USDA=7.377
NC_035095.1	47849903	.	A	G	.	.	MAF_INRAE=6.667;MAF_USDA=6.557
NC_035095.1	47849951	.	G	T	.	.	MAF_INRAE=5.833;MAF_USDA=22.917
NC_035095.1	47850126	.	A	G	.	.	MAF_INRAE=43.671;MAF_USDA=17.059
NC_035095.1	47850233	.	G	T	.	.	MAF_INRAE=44.304;MAF_USDA=11.905
NC_035095.1	47850349	.	T	A	.	.	MAF_USDA=10.0
NC_035095.1	47850759	.	C	A	.	.	MAF_INRAE=21.053;MAF_USDA=11.31
NC_035095.1	47851751	.	A	T	.	.	MAF_USDA=2.586
NC_035095.1	47851774	.	T	A	.	.	MAF_USDA=4.545
NC_035095.1	47851775	.	T	C	.	.	MAF_USDA=4.545
NC_035095.1	47851776	.	T	A	.	.	MAF_USDA=4.545
NC_035095.1	47851777	.	C	T	.	.	MAF_USDA=4.545
NC_035095.1	47851819	.	T	C	.	.	MAF_USDA=1.639
NC_035095.1	47851850	.	T	G	.	.	MAF_INRAE=21.053;MAF_USDA=11.585
NC_035095.1	47851945	.	T	C	.	.	MAF_INRAE=21.053;MAF_USDA=17.47
NC_035095.1	47852004	.	G	A	.	.	MAF_USDA=9.016
NC_035095.1	47852057	.	A	C	.	.	MAF_USDA=1.639
NC_035095.1	47852123	.	A	G	.	.	MAF_USDA=3.279
NC_035095.1	47852144	.	T	G	.	.	MAF_USDA=3.279
NC_035095.1	47852161	.	C	A	.	.	MAF_USDA=3.279
NC_035095.1	47852172	.	C	A	.	.	MAF_USDA=21.429
NC_035095.1	47852196	.	G	A	.	.	MAF_INRAE=2.632;MAF_USDA=13.69
NC_035095.1	47852209	.	G	A	.	.	MAF_USDA=2.459
NC_035095.1	47852214	.	T	C	.	.	MAF_USDA=4.918
NC_035095.1	47852230	.	C	T	.	.	MAF_INRAE=6.962;MAF_USDA=15.476
NC_035095.1	47852243	.	T	A	.	.	MAF_INRAE=3.333;MAF_USDA=2.459
NC_035095.1	47852248	.	G	T	.	.	MAF_USDA=9.524
NC_035095.1	47852267	.	G	A	.	.	MAF_INRAE=46.203;MAF_USDA=16.071
NC_035095.1	47852286	.	G	A	.	.	MAF_INRAE=46.203;MAF_USDA=16.071
NC_035095.1	47852305	.	C	A	.	.	MAF_INRAE=41.139;MAF_USDA=7.143
NC_035095.1	47852427	.	T	C	.	.	MAF_USDA=3.279
NC_035095.1	47852471	.	G	A	.	.	MAF_INRAE=21.053;MAF_USDA=11.176
NC_035095.1	47852487	.	G	A	.	.	MAF_USDA=11.475
NC_035095.1	47852493	.	G	A	.	.	MAF_INRAE=21.053;MAF_USDA=10.588
NC_035095.1	47852519	.	G	A	.	.	MAF_USDA=1.639
NC_035095.1	47852559	.	T	C	.	.	MAF_USDA=3.279
NC_035095.1	47852575	.	A	T	.	.	MAF_USDA=5.738
NC_035095.1	47852626	.	T	A	.	.	MAF_USDA=2.459
NC_035095.1	47852628	.	C	A	.	.	MAF_USDA=12.295
NC_035095.1	47852740	.	T	C	.	.	MAF_USDA=13.69
NC_035095.1	47852747	.	T	G	.	.	MAF_USDA=16.393
NC_035095.1	47852806	.	T	C	.	.	MAF_INRAE=21.053;MAF_USDA=7.759
NC_035095.1	47852809	.	T	C	.	.	MAF_USDA=7.759
NC_035095.1	47852823	.	G	A	.	.	MAF_INRAE=21.053;MAF_USDA=11.585
NC_035095.1	47852832	.	T	G	.	.	MAF_INRAE=21.053;MAF_USDA=11.585
NC_035095.1	47852833	.	A	C	.	.	MAF_USDA=2.273
NC_035095.1	47852837	.	T	A	.	.	MAF_USDA=2.273
NC_035095.1	47852848	.	A	T	.	.	MAF_INRAE=21.053
NC_035095.1	47852897	.	G	A	.	.	MAF_USDA=4.545
NC_035095.1	47857332	.	A	C	.	.	MAF_USDA=8.333
NC_035095.1	47857362	.	C	T	.	.	MAF_USDA=20.833
NC_035095.1	47857415	.	C	T	.	.	MAF_USDA=4.167
NC_035095.1	47857651	.	G	A	.	.	MAF_INRAE=15.789;MAF_USDA=19.412
NC_035095.1	47857654	.	T	C	.	.	MAF_USDA=17.647
NC_035095.1	47857705	.	T	G	.	.	MAF_USDA=4.918
NC_035095.1	47857708	.	C	T	.	.	MAF_INRAE=5.263;MAF_USDA=25.0
NC_035095.1	47857859	.	T	A	.	.	MAF_USDA=5.882
NC_035095.1	47857865	.	C	T	.	.	MAF_INRAE=21.053;MAF_USDA=11.176
NC_035095.1	47857878	.	A	T	.	.	MAF_INRAE=21.053;MAF_USDA=15.476
NC_035095.1	47857893	.	G	A	.	.	MAF_USDA=4.098
NC_035095.1	47857904	.	G	T	.	.	MAF_INRAE=12.658
NC_035095.1	47857917	.	C	T	.	.	MAF_INRAE=12.658
NC_035095.1	47858042	.	C	T	.	.	MAF_INRAE=43.038;MAF_USDA=16.471
NC_035095.1	47858138	.	A	T	.	.	MAF_INRAE=46.835;MAF_USDA=25.294
NC_035095.1	47858154	.	G	A	.	.	MAF_INRAE=44.304;MAF_USDA=17.647
NC_035095.1	47858187	.	G	A	.	.	MAF_INRAE=44.304;MAF_USDA=11.765
NC_035095.1	47858199	.	G	A	.	.	MAF_USDA=2.459
NC_035095.1	47858239	.	C	A	.	.	MAF_INRAE=6.667
NC_035095.1	47858265	.	G	A	.	.	MAF_INRAE=44.304;MAF_USDA=11.765
NC_035095.1	47858447	.	A	G	.	.	MAF_USDA=6.471
NC_035095.1	47858497	.	G	A	.	.	MAF_USDA=6.471
NC_035095.1	47858585	.	C	T	.	.	MAF_INRAE=36.842;MAF_USDA=37.059
NC_035095.1	47858676	.	A	C	.	.	MAF_INRAE=46.203;MAF_USDA=24.706
NC_035095.1	47858907	.	A	T	.	.	MAF_INRAE=12.025;MAF_USDA=21.176
NC_035095.1	47858940	.	G	T	.	.	MAF_INRAE=15.789;MAF_USDA=5.294
NC_035095.1	47858989	.	C	G	.	.	MAF_USDA=10.417
NC_035095.1	47859049	.	C	T	.	.	MAF_USDA=1.639
NC_035095.1	47859087	.	C	A	.	.	MAF_INRAE=11.667;MAF_USDA=7.059
NC_035095.1	47859088	.	G	A	.	.	MAF_INRAE=13.924;MAF_USDA=2.459
NC_035095.1	47859314	.	T	A	.	.	MAF_INRAE=6.962;MAF_USDA=17.059
NC_035095.1	47859342	.	G	A	.	.	MAF_INRAE=46.203;MAF_USDA=24.706
NC_035095.1	47859440	.	G	A	.	.	MAF_INRAE=47.468;MAF_USDA=19.412
NC_035095.1	47859447	.	G	A	.	.	MAF_USDA=1.639
NC_035095.1	47859452	.	A	T	.	.	MAF_INRAE=47.468;MAF_USDA=25.294
NC_035095.1	47859453	.	T	G	.	.	MAF_INRAE=37.5;MAF_USDA=25.294
NC_035095.1	47859483	.	G	A	.	.	MAF_INRAE=26.316;MAF_USDA=14.118
NC_035095.1	47859582	.	G	A	.	.	MAF_INRAE=6.962;MAF_USDA=15.882
NC_035095.1	47859700	.	C	G	.	.	MAF_INRAE=25.316;MAF_USDA=48.824
NC_035095.1	47859796	.	G	T	.	.	MAF_USDA=5.738
NC_035095.1	47859886	.	A	T	.	.	MAF_USDA=2.459
NC_035095.1	47859986	.	G	A	.	.	MAF_USDA=1.639
NC_035095.1	47859990	.	T	A	.	.	MAF_USDA=1.639
NC_035095.1	47860012	.	T	C	.	.	MAF_USDA=5.738
NC_035095.1	47860096	.	C	T	.	.	MAF_INRAE=1.667;MAF_USDA=5.294
NC_035095.1	47860102	.	C	T	.	.	MAF_USDA=3.279
NC_035095.1	47860103	.	G	A	.	.	MAF_INRAE=40.506;MAF_USDA=29.412
NC_035095.1	47860162	.	C	A	.	.	MAF_USDA=1.639
NC_035095.1	47860175	.	G	T	.	.	MAF_USDA=1.639
NC_035095.1	47860184	.	T	A	.	.	MAF_INRAE=8.333;MAF_USDA=13.115
NC_035095.1	47860301	.	A	G	.	.	MAF_USDA=5.738
NC_035095.1	47860453	.	C	T	.	.	MAF_INRAE=10.0
NC_035095.1	47860497	.	C	T	.	.	MAF_INRAE=5.696;MAF_USDA=5.294
NC_035095.1	47860524	.	G	A	.	.	MAF_USDA=2.459
NC_035095.1	47860555	.	G	A	.	.	MAF_USDA=1.176
NC_035095.1	47860560	.	C	G	.	.	MAF_USDA=5.882
NC_035095.1	47860592	.	C	A	.	.	MAF_USDA=6.471
NC_035095.1	47860604	.	C	T	.	.	MAF_USDA=10.417
NC_035095.1	47860605	.	G	A	.	.	MAF_USDA=1.639
NC_035095.1	47860630	.	G	A	.	.	MAF_INRAE=3.797
NC_035095.1	47861572	.	A	G	.	.	MAF_INRAE=2.632
NC_035095.1	47861627	.	A	C	.	.	MAF_USDA=7.5
NC_035095.1	47861662	.	G	T	.	.	MAF_USDA=1.667
NC_035095.1	47861669	.	A	G	.	.	MAF_INRAE=21.053;MAF_USDA=17.683
NC_035095.1	47861794	.	A	T	.	.	MAF_INRAE=5.263
NC_035095.1	47861826	.	G	A	.	.	MAF_INRAE=5.263;MAF_USDA=10.843
NC_035095.1	47861907	.	G	T	.	.	MAF_INRAE=21.053;MAF_USDA=12.195
NC_035095.1	47861910	.	G	C	.	.	MAF_USDA=1.667
NC_035095.1	47861960	.	A	G	.	.	MAF_USDA=13.333
NC_035095.1	47862029	.	C	A	.	.	MAF_INRAE=31.579;MAF_USDA=29.268
NC_035095.1	47862092	.	A	G	.	.	MAF_INRAE=46.835;MAF_USDA=12.195
NC_035095.1	47862176	.	G	T	.	.	MAF_INRAE=7.595;MAF_USDA=12.941
NC_035095.1	47862204	.	T	A	.	.	MAF_INRAE=31.579;MAF_USDA=26.471
NC_035095.1	47862228	.	A	C	.	.	MAF_INRAE=21.053;MAF_USDA=39.412
NC_035095.1	47862235	.	A	G	.	.	MAF_USDA=5.738
NC_035095.1	47862249	.	G	T	.	.	MAF_INRAE=21.053;MAF_USDA=18.824
NC_035095.1	47862342	.	G	T	.	.	MAF_USDA=12.5
NC_035095.1	47862372	.	G	T	.	.	MAF_USDA=2.5
NC_035095.1	47862491	.	A	C	.	.	MAF_USDA=9.036
NC_035095.1	47862518	.	G	C	.	.	MAF_INRAE=21.053;MAF_USDA=11.446
NC_035095.1	47862533	.	T	A	.	.	MAF_USDA=2.459
NC_035095.1	47862565	.	C	T	.	.	MAF_USDA=2.459
NC_035095.1	47862678	.	G	A	.	.	MAF_INRAE=21.053;MAF_USDA=15.909
NC_035095.1	47862698	.	G	A	.	.	MAF_INRAE=5.263;MAF_USDA=11.585
NC_035095.1	47862718	.	C	A	.	.	MAF_INRAE=21.053;MAF_USDA=5.488
NC_035095.1	47862739	.	A	C	.	.	MAF_INRAE=21.053;MAF_USDA=12.195
NC_035095.1	47862850	.	G	A	.	.	MAF_INRAE=21.053;MAF_USDA=12.195
NC_035095.1	47862853	.	G	A	.	.	MAF_USDA=18.293
NC_035095.1	47862858	.	G	T	.	.	MAF_INRAE=21.053;MAF_USDA=11.585
NC_035095.1	47862909	.	C	T	.	.	MAF_INRAE=21.053
NC_035095.1	47862942	.	T	C	.	.	MAF_INRAE=5.263;MAF_USDA=4.918
NC_035095.1	47863045	.	A	G	.	.	MAF_USDA=6.667
NC_035095.1	47863094	.	C	A	.	.	MAF_USDA=2.5
NC_035095.1	47863097	.	G	C	.	.	MAF_USDA=4.545
NC_035095.1	47863352	.	G	A	.	.	MAF_USDA=5.294
NC_035095.1	47863536	.	A	C	.	.	MAF_INRAE=48.101;MAF_USDA=20.0
NC_035095.1	47863552	.	A	C	.	.	MAF_INRAE=41.139;MAF_USDA=38.235
NC_035095.1	47863597	.	C	A	.	.	MAF_INRAE=26.316;MAF_USDA=35.417
NC_035095.1	47863644	.	C	T	.	.	MAF_INRAE=39.241;MAF_USDA=43.529
NC_035095.1	47863672	.	T	A	.	.	MAF_INRAE=5.696;MAF_USDA=5.294
NC_035095.1	47863697	.	A	C	.	.	MAF_INRAE=12.5;MAF_USDA=22.917
NC_035095.1	47863720	.	T	C	.	.	MAF_INRAE=46.203;MAF_USDA=20.0
NC_035095.1	47863770	.	T	G	.	.	MAF_USDA=1.639
NC_035095.1	47863781	.	C	T	.	.	MAF_INRAE=13.291;MAF_USDA=9.836
NC_035095.1	47863783	.	C	T	.	.	MAF_INRAE=3.333;MAF_USDA=2.459
NC_035095.1	47863795	.	A	T	.	.	MAF_INRAE=21.053;MAF_USDA=4.118
NC_035095.1	47863895	.	A	T	.	.	MAF_USDA=1.639
NC_035095.1	47864031	.	A	G	.	.	MAF_USDA=1.639
NC_035095.1	47864043	.	T	A	.	.	MAF_INRAE=21.053
NC_035095.1	47864053	.	T	G	.	.	MAF_USDA=6.471
NC_035095.1	47864207	.	G	A	.	.	MAF_USDA=10.417
NC_035095.1	47864247	.	C	T	.	.	MAF_USDA=4.098
NC_035095.1	47864286	.	T	G	.	.	MAF_INRAE=5.263;MAF_USDA=10.0
NC_035095.1	47864356	.	G	A	.	.	MAF_INRAE=21.053;MAF_USDA=5.294
NC_035095.1	47864360	.	C	A	.	.	MAF_USDA=1.639
NC_035095.1	47864441	.	A	G	.	.	MAF_USDA=1.639
NC_035095.1	47866143	.	A	G	.	.	MAF_INRAE=21.053;MAF_USDA=11.176
NC_035095.1	47866148	.	T	A	.	.	MAF_INRAE=5.263;MAF_USDA=9.836
NC_035095.1	47866258	.	C	A	.	.	MAF_INRAE=24.167;MAF_USDA=5.738
NC_035095.1	47866276	.	T	C	.	.	MAF_USDA=35.417
NC_035095.1	47866426	.	C	T	.	.	MAF_INRAE=6.329;MAF_USDA=14.118
NC_035095.1	47866498	.	C	A	.	.	MAF_INRAE=46.835;MAF_USDA=18.824
NC_035095.1	47866553	.	G	A	.	.	MAF_USDA=3.333
NC_035095.1	47866652	.	G	A	.	.	MAF_INRAE=26.316;MAF_USDA=10.714
NC_035095.1	47866679	.	T	G	.	.	MAF_USDA=10.417
NC_035095.1	47866690	.	G	C	.	.	MAF_INRAE=21.053;MAF_USDA=4.118
NC_035095.1	47866715	.	G	C	.	.	MAF_USDA=2.459
NC_035095.1	47866730	.	A	G	.	.	MAF_USDA=2.459
NC_035095.1	47866756	.	T	G	.	.	MAF_USDA=13.529
NC_035095.1	47866768	.	A	C	.	.	MAF_USDA=3.279
NC_035095.1	47866780	.	C	T	.	.	MAF_USDA=1.639
NC_035095.1	47866902	.	G	T	.	.	MAF_USDA=35.417
NC_035095.1	47867077	.	T	A	.	.	MAF_USDA=29.545
NC_035095.1	47871157	.	T	A	.	.	MAF_INRAE=5.263;MAF_USDA=7.647
NC_035095.1	47871158	.	C	T	.	.	MAF_USDA=7.059
NC_035095.1	47871184	.	T	A	.	.	MAF_INRAE=5.263;MAF_USDA=7.059
NC_035095.1	47871195	.	G	T	.	.	MAF_USDA=2.459
NC_035095.1	47871318	.	C	G	.	.	MAF_INRAE=17.089;MAF_USDA=10.656
NC_035095.1	47871335	.	G	C	.	.	MAF_USDA=5.882
NC_035095.1	47871359	.	C	T	.	.	MAF_INRAE=21.053;MAF_USDA=4.118
NC_035095.1	47871365	.	T	G	.	.	MAF_USDA=1.639
NC_035095.1	47871398	.	A	C	.	.	MAF_INRAE=19.167;MAF_USDA=11.176
NC_035095.1	47871415	.	C	T	.	.	MAF_INRAE=19.167;MAF_USDA=11.176
NC_035095.1	47871419	.	A	G	.	.	MAF_INRAE=21.053;MAF_USDA=4.118
NC_035095.1	47871597	.	T	G	.	.	MAF_INRAE=19.167;MAF_USDA=8.235
NC_035095.1	47871694	.	G	T	.	.	MAF_INRAE=6.667;MAF_USDA=6.557
NC_035095.1	47871719	.	C	T	.	.	MAF_USDA=3.279
NC_035095.1	47871733	.	A	G	.	.	MAF_INRAE=16.667;MAF_USDA=10.119
NC_035095.1	47871738	.	A	C	.	.	MAF_INRAE=16.667;MAF_USDA=8.333
NC_035095.1	47871801	.	G	C	.	.	MAF_INRAE=5.263;MAF_USDA=3.39
NC_035095.1	47871913	.	A	G	.	.	MAF_USDA=22.917
NC_035095.1	47871939	.	G	A	.	.	MAF_USDA=21.739
NC_035095.1	47874274	.	C	T	.	.	MAF_USDA=22.917
NC_035095.1	47874468	.	T	A	.	.	MAF_INRAE=37.975
NC_035095.1	47874544	.	T	A	.	.	MAF_INRAE=6.667
NC_035095.1	47874557	.	C	T	.	.	MAF_INRAE=6.667
NC_035095.1	47874588	.	C	T	.	.	MAF_USDA=4.918
NC_035095.1	47874627	.	T	G	.	.	MAF_INRAE=6.667
NC_035095.1	47874654	.	T	A	.	.	MAF_INRAE=4.167
NC_035095.1	47874663	.	C	G	.	.	MAF_INRAE=36.667;MAF_USDA=37.059
NC_035095.1	47874671	.	T	A	.	.	MAF_INRAE=4.167
NC_035095.1	47874686	.	A	G	.	.	MAF_INRAE=1.667
NC_035095.1	47874691	.	A	T	.	.	MAF_USDA=2.941
NC_035095.1	47874709	.	C	T	.	.	MAF_INRAE=20.253;MAF_USDA=12.353
NC_035095.1	47874773	.	T	A	.	.	MAF_INRAE=22.152;MAF_USDA=31.148
NC_035095.1	47874791	.	C	A	.	.	MAF_USDA=8.333
NC_035095.1	47874792	.	C	A	.	.	MAF_USDA=8.333
NC_035095.1	47874793	.	A	C	.	.	MAF_USDA=8.333
NC_035095.1	47874794	.	C	T	.	.	MAF_USDA=8.333
NC_035095.1	47874875	.	C	T	.	.	MAF_USDA=4.706
NC_035095.1	47874883	.	T	C	.	.	MAF_INRAE=37.975;MAF_USDA=37.647
NC_035095.1	47874924	.	C	T	.	.	MAF_USDA=4.118
NC_035095.1	47875052	.	G	T	.	.	MAF_INRAE=2.532;MAF_USDA=6.557
NC_035095.1	47875088	.	C	A	.	.	MAF_INRAE=21.053;MAF_USDA=5.294
NC_035095.1	47875125	.	A	C	.	.	MAF_INRAE=12.5
NC_035095.1	47875132	.	C	T	.	.	MAF_USDA=2.459
NC_035095.1	47875146	.	C	A	.	.	MAF_INRAE=5.263;MAF_USDA=12.5
NC_035095.1	47875165	.	G	T	.	.	MAF_USDA=4.118
NC_035095.1	47875181	.	T	C	.	.	MAF_INRAE=15.19;MAF_USDA=7.377
NC_035095.1	47875200	.	G	T	.	.	MAF_USDA=2.941
NC_035095.1	47875206	.	T	C	.	.	MAF_INRAE=5.696;MAF_USDA=5.294
NC_035095.1	47875294	.	G	T	.	.	MAF_INRAE=5.263;MAF_USDA=14.583
NC_035095.1	47875328	.	C	G	.	.	MAF_USDA=3.529
NC_035095.1	47875335	.	G	A	.	.	MAF_USDA=2.459
NC_035095.1	47875368	.	G	A	.	.	MAF_USDA=1.639
NC_035095.1	47875408	.	G	C	.	.	MAF_USDA=23.81
NC_035095.1	47875865	.	G	C	.	.	MAF_USDA=27.083
NC_035095.1	47875889	.	G	A	.	.	MAF_USDA=29.167
NC_035095.1	47875913	.	A	C	.	.	MAF_USDA=5.738
NC_035095.1	47875923	.	A	G	.	.	MAF_USDA=25.0
NC_035095.1	47875931	.	G	A	.	.	MAF_USDA=9.016
NC_035095.1	47875949	.	G	C	.	.	MAF_USDA=31.25
NC_035095.1	47875959	.	G	A	.	.	MAF_USDA=14.583
NC_035095.1	47875986	.	C	T	.	.	MAF_USDA=1.639
NC_035095.1	47875990	.	G	A	.	.	MAF_USDA=3.279
NC_035095.1	47876005	.	G	C	.	.	MAF_USDA=10.656
NC_035095.1	47876019	.	G	C	.	.	MAF_USDA=13.115
NC_035095.1	47876043	.	A	G	.	.	MAF_USDA=17.059
NC_035095.1	47876057	.	A	G	.	.	MAF_USDA=4.918
NC_035095.1	47876085	.	G	A	.	.	MAF_USDA=10.417
NC_035095.1	47876101	.	G	A	.	.	MAF_USDA=5.738
NC_035095.1	47876103	.	G	A	.	.	MAF_INRAE=10.759;MAF_USDA=27.647
NC_035095.1	47876110	.	A	T	.	.	MAF_USDA=2.459
NC_035095.1	47876127	.	T	G	.	.	MAF_USDA=33.051
NC_035095.1	47876130	.	T	G	.	.	MAF_USDA=10.417
NC_035095.1	47876151	.	A	G	.	.	MAF_INRAE=39.241;MAF_USDA=7.059
NC_035095.1	47876162	.	C	A	.	.	MAF_INRAE=5.263;MAF_USDA=31.148
NC_035095.1	47876166	.	A	C	.	.	MAF_USDA=8.824
NC_035095.1	47876172	.	G	T	.	.	MAF_INRAE=5.0;MAF_USDA=1.639
NC_035095.1	47876182	.	C	T	.	.	MAF_INRAE=17.089;MAF_USDA=41.765
NC_035095.1	47876382	.	T	A	.	.	MAF_INRAE=20.886;MAF_USDA=31.148
NC_035095.1	47876385	.	T	A	.	.	MAF_USDA=18.235
NC_035095.1	47876388	.	T	A	.	.	MAF_USDA=2.459
NC_035095.1	47876389	.	A	T	.	.	MAF_USDA=3.279
NC_035095.1	47876440	.	A	G	.	.	MAF_INRAE=5.696;MAF_USDA=5.294
NC_035095.1	47876462	.	T	A	.	.	MAF_USDA=2.459
NC_035095.1	47876549	.	G	A	.	.	MAF_INRAE=17.089;MAF_USDA=9.016
NC_035095.1	47876565	.	C	T	.	.	MAF_INRAE=16.456;MAF_USDA=8.197
NC_035095.1	47876589	.	A	C	.	.	MAF_USDA=3.279
NC_035095.1	47876625	.	C	T	.	.	MAF_INRAE=6.667;MAF_USDA=1.639
NC_035095.1	47876643	.	T	A	.	.	MAF_USDA=1.639
NC_035095.1	47876664	.	T	C	.	.	MAF_INRAE=47.468;MAF_USDA=27.059
NC_035095.1	47876679	.	G	A	.	.	MAF_USDA=1.639
NC_035095.1	47876745	.	A	T	.	.	MAF_USDA=3.279
NC_035095.1	47876843	.	A	G	.	.	MAF_USDA=4.098
NC_035095.1	47876845	.	G	A	.	.	MAF_USDA=5.294
NC_035095.1	47876920	.	C	T	.	.	MAF_INRAE=20.253;MAF_USDA=30.328
NC_035095.1	47876956	.	G	A	.	.	MAF_INRAE=21.519
NC_035095.1	47876992	.	G	T	.	.	MAF_INRAE=26.316;MAF_USDA=12.941
NC_035095.1	47877028	.	C	A	.	.	MAF_INRAE=38.608;MAF_USDA=8.197
NC_035095.1	47877087	.	C	A	.	.	MAF_INRAE=5.263
NC_035095.1	47877091	.	C	A	.	.	MAF_USDA=1.639
NC_035095.1	47877112	.	C	A	.	.	MAF_USDA=9.016
NC_035095.1	47877141	.	A	C,T	.	.	MAF_INRAE=5.263;MAF_USDA=1.639
NC_035095.1	47877155	.	C	T	.	.	MAF_USDA=3.279
NC_035095.1	47877263	.	G	T	.	.	MAF_INRAE=12.5;MAF_USDA=22.917
NC_035095.1	47877273	.	C	G	.	.	MAF_INRAE=7.595;MAF_USDA=14.118
NC_035095.1	47877320	.	G	T	.	.	MAF_INRAE=6.667;MAF_USDA=1.639
NC_035095.1	47877383	.	A	C	.	.	MAF_INRAE=5.263;MAF_USDA=4.706
NC_035095.1	47877448	.	G	A	.	.	MAF_USDA=2.459
NC_035095.1	47877521	.	G	A	.	.	MAF_USDA=1.639
NC_035095.1	47877545	.	T	C	.	.	MAF_USDA=22.917
NC_035095.1	47877560	.	T	C	.	.	MAF_USDA=4.918
NC_035095.1	47877573	.	C	A	.	.	MAF_USDA=1.639
NC_035095.1	47877607	.	C	T	.	.	MAF_USDA=4.167
NC_035095.1	47877676	.	C	T	.	.	MAF_USDA=4.167
NC_035095.1	47877702	.	G	A	.	.	MAF_USDA=25.0
NC_035095.1	47877840	.	A	G	.	.	MAF_INRAE=5.0;MAF_USDA=9.836
NC_035095.1	47877864	.	C	T	.	.	MAF_INRAE=37.342;MAF_USDA=6.471
NC_035095.1	47877919	.	C	T	.	.	MAF_INRAE=7.5;MAF_USDA=7.377
NC_035095.1	47877922	.	G	A	.	.	MAF_INRAE=39.241;MAF_USDA=6.471
NC_035095.1	47878018	.	C	T	.	.	MAF_INRAE=21.053;MAF_USDA=6.471
NC_035095.1	47878089	.	C	T	.	.	MAF_USDA=6.557
NC_035095.1	47878092	.	T	A	.	.	MAF_USDA=2.459
NC_035095.1	47878150	.	G	C	.	.	MAF_USDA=37.5
NC_035095.1	47878226	.	A	G	.	.	MAF_USDA=44.643
NC_035095.1	47878828	.	A	G	.	.	MAF_USDA=3.448
NC_035095.1	47878917	.	G	T	.	.	MAF_USDA=5.357
NC_035095.1	47879002	.	A	G	.	.	MAF_INRAE=5.263;MAF_USDA=6.557
NC_035095.1	47879005	.	G	A	.	.	MAF_INRAE=21.053;MAF_USDA=6.471
NC_035095.1	47879099	.	G	A	.	.	MAF_USDA=5.882
NC_035095.1	47879102	.	G	A	.	.	MAF_INRAE=21.053;MAF_USDA=17.647
NC_035095.1	47879300	.	G	A	.	.	MAF_USDA=2.941
NC_035095.1	47879322	.	T	A	.	.	MAF_USDA=3.279
NC_035095.1	47879330	.	C	T	.	.	MAF_INRAE=21.053;MAF_USDA=4.118
NC_035095.1	47879371	.	T	C	.	.	MAF_USDA=2.459
NC_035095.1	47879376	.	C	G	.	.	MAF_INRAE=6.667;MAF_USDA=4.918
NC_035095.1	47879383	.	C	T	.	.	MAF_INRAE=12.5;MAF_USDA=7.059
NC_035095.1	47879400	.	G	A	.	.	MAF_USDA=1.639
NC_035095.1	47879465	.	G	A	.	.	MAF_USDA=1.639
NC_035095.1	47879468	.	C	T	.	.	MAF_INRAE=31.013;MAF_USDA=27.647
NC_035095.1	47879649	.	T	A	.	.	MAF_INRAE=1.667;MAF_USDA=1.176
NC_035095.1	47879726	.	C	A	.	.	MAF_USDA=2.459
NC_035095.1	47879840	.	C	T	.	.	MAF_INRAE=13.924;MAF_USDA=2.459
NC_035095.1	47879956	.	A	G	.	.	MAF_INRAE=6.667;MAF_USDA=7.377
NC_035095.1	47880102	.	T	C	.	.	MAF_USDA=5.294
NC_035095.1	47880106	.	T	G	.	.	MAF_USDA=6.471
NC_035095.1	47880114	.	A	T	.	.	MAF_INRAE=6.962;MAF_USDA=15.882
NC_035095.1	47880177	.	T	A	.	.	MAF_INRAE=13.333
NC_035095.1	47880189	.	A	T	.	.	MAF_INRAE=37.975;MAF_USDA=6.471
NC_035095.1	47880234	.	G	A	.	.	MAF_USDA=10.656
NC_035095.1	47880239	.	C	T	.	.	MAF_USDA=4.918
NC_035095.1	47880245	.	C	T	.	.	MAF_USDA=6.471
NC_035095.1	47880266	.	C	A	.	.	MAF_INRAE=31.013;MAF_USDA=32.941
NC_035095.1	47880285	.	T	A	.	.	MAF_INRAE=5.696;MAF_USDA=5.294
NC_035095.1	47880315	.	C	G	.	.	MAF_USDA=1.639
NC_035095.1	47880393	.	T	A	.	.	MAF_INRAE=29.747;MAF_USDA=47.917
NC_035095.1	47880582	.	T	C	.	.	MAF_INRAE=5.263;MAF_USDA=5.882
NC_035095.1	47880661	.	T	A	.	.	MAF_INRAE=42.105;MAF_USDA=24.706
NC_035095.1	47881471	.	G	A	.	.	MAF_INRAE=1.667
NC_035095.1	47881636	.	A	T	.	.	MAF_USDA=5.882
NC_035095.1	47881716	.	T	C	.	.	MAF_INRAE=21.053;MAF_USDA=7.647
NC_035095.1	47881718	.	G	A	.	.	MAF_INRAE=31.579;MAF_USDA=28.235
NC_035095.1	47881870	.	G	A	.	.	MAF_USDA=14.583
NC_035095.1	47881884	.	G	A	.	.	MAF_USDA=10.417
NC_035095.1	47881921	.	C	T	.	.	MAF_USDA=20.588
NC_035095.1	47881926	.	G	A	.	.	MAF_USDA=9.016
NC_035095.1	47881942	.	C	G	.	.	MAF_INRAE=42.105
NC_035095.1	47882096	.	T	A	.	.	MAF_INRAE=5.263;MAF_USDA=1.639
NC_035095.1	47882118	.	G	A	.	.	MAF_INRAE=49.367;MAF_USDA=27.059
NC_035095.1	47882161	.	G	A	.	.	MAF_USDA=8.197
NC_035095.1	47882200	.	C	T	.	.	MAF_INRAE=17.5;MAF_USDA=10.588
NC_035095.1	47882203	.	G	T	.	.	MAF_USDA=1.639
NC_035095.1	47882224	.	C	T	.	.	MAF_USDA=2.459
NC_035095.1	47882243	.	C	T	.	.	MAF_INRAE=18.333;MAF_USDA=10.588
NC_035095.1	47882404	.	G	C	.	.	MAF_USDA=3.279
NC_035095.1	47882410	.	T	C	.	.	MAF_USDA=11.475
NC_035095.1	47882453	.	A	T	.	.	MAF_INRAE=12.5;MAF_USDA=22.917
NC_035095.1	47882612	.	G	T	.	.	MAF_USDA=5.294
NC_035095.1	47882632	.	A	T	.	.	MAF_USDA=4.098
NC_035095.1	47882658	.	C	T	.	.	MAF_USDA=8.824
NC_035095.1	47882683	.	T	A	.	.	MAF_INRAE=3.333;MAF_USDA=4.167
NC_035095.1	47882684	.	G	T	.	.	MAF_INRAE=48.734;MAF_USDA=46.471
NC_035095.1	47882695	.	A	T	.	.	MAF_INRAE=21.053;MAF_USDA=4.118
NC_035095.1	47882707	.	C	A	.	.	MAF_INRAE=32.911;MAF_USDA=32.353
NC_035095.1	47882742	.	T	G	.	.	MAF_USDA=2.459
NC_035095.1	47882752	.	G	C	.	.	MAF_USDA=1.639
NC_035095.1	47882758	.	C	A	.	.	MAF_USDA=3.279
NC_035095.1	47882773	.	A	C	.	.	MAF_USDA=7.647
NC_035095.1	47882777	.	G	T	.	.	MAF_USDA=5.738
NC_035095.1	47882819	.	A	C	.	.	MAF_INRAE=5.263;MAF_USDA=1.639
NC_035095.1	47882889	.	A	G	.	.	MAF_USDA=4.098
NC_035095.1	47882956	.	C	G	.	.	MAF_USDA=7.059
NC_035095.1	47883008	.	C	T	.	.	MAF_USDA=5.0
NC_035095.1	47883020	.	T	A	.	.	MAF_INRAE=22.5;MAF_USDA=5.294
NC_035095.1	47883026	.	A	G	.	.	MAF_USDA=8.824
NC_035095.1	47883054	.	G	T	.	.	MAF_INRAE=23.418;MAF_USDA=17.059
NC_035095.1	47883081	.	A	G	.	.	MAF_USDA=1.639
NC_035095.1	47883132	.	C	A	.	.	MAF_USDA=1.639
NC_035095.1	47883155	.	G	T	.	.	MAF_INRAE=5.263;MAF_USDA=14.583
NC_035095.1	47883160	.	T	G	.	.	MAF_USDA=4.167
NC_035095.1	47883282	.	C	G	.	.	MAF_USDA=37.647
NC_035095.1	47883314	.	G	A	.	.	MAF_USDA=22.917
NC_035095.1	47883315	.	A	T	.	.	MAF_USDA=22.917
NC_035095.1	47884678	.	T	G	.	.	MAF_USDA=45.833
NC_035095.1	47884715	.	G	A	.	.	MAF_USDA=1.19
NC_035095.1	47884905	.	A	T	.	.	MAF_USDA=11.475
NC_035095.1	47884941	.	A	G	.	.	MAF_INRAE=20.833;MAF_USDA=4.167
NC_035095.1	47884969	.	A	C	.	.	MAF_INRAE=21.053;MAF_USDA=4.118
NC_035095.1	47885014	.	C	T	.	.	MAF_USDA=4.118
NC_035095.1	47885062	.	C	G	.	.	MAF_INRAE=34.81;MAF_USDA=27.059
NC_035095.1	47885086	.	C	A	.	.	MAF_INRAE=30.38;MAF_USDA=27.647
NC_035095.1	47885097	.	C	T	.	.	MAF_USDA=1.639
NC_035095.1	47885113	.	G	A	.	.	MAF_INRAE=5.263
NC_035095.1	47885166	.	A	T	.	.	MAF_INRAE=5.696;MAF_USDA=14.118
NC_035095.1	47885188	.	C	T	.	.	MAF_INRAE=5.696;MAF_USDA=4.706
NC_035095.1	47885213	.	T	A	.	.	MAF_INRAE=5.263;MAF_USDA=6.557
NC_035095.1	47885254	.	C	T	.	.	MAF_USDA=4.918
NC_035095.1	47885297	.	A	C	.	.	MAF_INRAE=5.696;MAF_USDA=3.529
NC_035095.1	47885300	.	T	G	.	.	MAF_USDA=1.639
NC_035095.1	47885345	.	A	T	.	.	MAF_INRAE=22.5;MAF_USDA=5.294
NC_035095.1	47885370	.	C	T	.	.	MAF_INRAE=22.785;MAF_USDA=47.917
NC_035095.1	47885379	.	C	G	.	.	MAF_INRAE=13.924;MAF_USDA=12.941
NC_035095.1	47885513	.	A	G	.	.	MAF_INRAE=32.911;MAF_USDA=31.176
NC_035095.1	47885582	.	A	C	.	.	MAF_INRAE=21.053;MAF_USDA=4.706
NC_035095.1	47885606	.	T	G	.	.	MAF_INRAE=22.5;MAF_USDA=12.941
NC_035095.1	47885607	.	A	G	.	.	MAF_USDA=1.639
NC_035095.1	47885640	.	A	C	.	.	MAF_INRAE=23.333;MAF_USDA=5.294
NC_035095.1	47885663	.	T	C	.	.	MAF_USDA=4.918
NC_035095.1	47885664	.	G	T	.	.	MAF_USDA=5.738
NC_035095.1	47885708	.	A	C	.	.	MAF_INRAE=14.167
NC_035095.1	47886114	.	A	C	.	.	MAF_USDA=18.75
NC_035095.1	47886135	.	T	G	.	.	MAF_USDA=33.333
NC_035095.1	47886160	.	A	G	.	.	MAF_USDA=4.167
NC_035095.1	47886181	.	C	A	.	.	MAF_USDA=25.0
NC_035095.1	47886199	.	G	T	.	.	MAF_USDA=35.417
NC_035095.1	47886237	.	C	T	.	.	MAF_USDA=37.5
NC_035095.1	47886739	.	T	A	.	.	MAF_USDA=10.417
NC_035095.1	47886743	.	A	C	.	.	MAF_USDA=4.706
NC_035095.1	47886747	.	C	A	.	.	MAF_USDA=2.459
NC_035095.1	47886789	.	A	T	.	.	MAF_USDA=4.918
NC_035095.1	47886817	.	C	A	.	.	MAF_USDA=3.279
NC_035095.1	47886870	.	C	G	.	.	MAF_INRAE=26.316
NC_035095.1	47886896	.	T	C	.	.	MAF_INRAE=19.167;MAF_USDA=10.588
NC_035095.1	47886902	.	T	A	.	.	MAF_INRAE=37.342;MAF_USDA=25.294
NC_035095.1	47886925	.	T	G	.	.	MAF_INRAE=10.759;MAF_USDA=7.059
NC_035095.1	47886943	.	C	T	.	.	MAF_INRAE=42.405;MAF_USDA=48.824
NC_035095.1	47886998	.	G	A	.	.	MAF_USDA=8.824
NC_035095.1	47887006	.	G	A	.	.	MAF_INRAE=22.5;MAF_USDA=4.167
NC_035095.1	47887007	.	C	A	.	.	MAF_INRAE=38.608;MAF_USDA=31.098
NC_035095.1	47887011	.	C	G	.	.	MAF_USDA=37.5
NC_035095.1	47887012	.	T	A	.	.	MAF_USDA=37.5
NC_035095.1	47887014	.	G	A	.	.	MAF_INRAE=10.759;MAF_USDA=7.647
NC_035095.1	47887027	.	C	A	.	.	MAF_INRAE=25.316;MAF_USDA=25.882
NC_035095.1	47887052	.	C	T	.	.	MAF_INRAE=27.848;MAF_USDA=27.083
NC_035095.1	47887053	.	A	G	.	.	MAF_INRAE=30.0;MAF_USDA=27.083
NC_035095.1	47887054	.	A	T	.	.	MAF_INRAE=30.0;MAF_USDA=27.083
NC_035095.1	47887075	.	A	T	.	.	MAF_INRAE=14.557;MAF_USDA=18.235
NC_035095.1	47887091	.	G	A	.	.	MAF_INRAE=21.053;MAF_USDA=12.5
NC_035095.1	47887100	.	G	A	.	.	MAF_INRAE=39.873;MAF_USDA=35.294
NC_035095.1	47887101	.	T	A	.	.	MAF_INRAE=29.167;MAF_USDA=34.706
NC_035095.1	47887102	.	T	A	.	.	MAF_INRAE=29.167;MAF_USDA=34.118
NC_035095.1	47887111	.	G	A	.	.	MAF_USDA=7.377
NC_035095.1	47887118	.	G	C	.	.	MAF_INRAE=1.667;MAF_USDA=11.765
NC_035095.1	47887197	.	G	T	.	.	MAF_USDA=1.639
NC_035095.1	47887268	.	T	C	.	.	MAF_INRAE=6.962;MAF_USDA=7.647
NC_035095.1	47887285	.	A	G	.	.	MAF_INRAE=3.333;MAF_USDA=17.059
NC_035095.1	47887289	.	G	A	.	.	MAF_INRAE=13.924;MAF_USDA=23.529
NC_035095.1	47887292	.	A	G	.	.	MAF_USDA=14.583
NC_035095.1	47887293	.	T	G	.	.	MAF_INRAE=16.667;MAF_USDA=24.118
NC_035095.1	47887297	.	T	A	.	.	MAF_INRAE=16.667
NC_035095.1	47887308	.	A	C	.	.	MAF_INRAE=22.5;MAF_USDA=5.294
NC_035095.1	47887446	.	C	T	.	.	MAF_USDA=24.706
NC_035095.1	47887462	.	G	T	.	.	MAF_INRAE=47.468;MAF_USDA=14.583
NC_035095.1	47887483	.	C	T	.	.	MAF_INRAE=5.263;MAF_USDA=5.0
NC_035095.1	47887495	.	A	T	.	.	MAF_INRAE=25.316;MAF_USDA=18.033
NC_035095.1	47887544	.	A	C	.	.	MAF_INRAE=25.949;MAF_USDA=26.471
NC_035095.1	47887577	.	C	T	.	.	MAF_USDA=3.279
NC_035095.1	47887630	.	T	A	.	.	MAF_INRAE=22.5;MAF_USDA=4.762
NC_035095.1	47887660	.	G	A	.	.	MAF_INRAE=1.667
NC_035095.1	47887815	.	T	A	.	.	MAF_USDA=2.459
NC_035095.1	47887935	.	G	C	.	.	MAF_INRAE=5.263;MAF_USDA=5.294
NC_035095.1	47887962	.	G	A	.	.	MAF_USDA=5.294
NC_035095.1	47888024	.	T	C	.	.	MAF_USDA=3.279
NC_035095.1	47888029	.	A	T	.	.	MAF_INRAE=26.316;MAF_USDA=18.824
NC_035095.1	47888044	.	G	A	.	.	MAF_INRAE=5.263
NC_035095.1	47888047	.	T	C	.	.	MAF_INRAE=4.43;MAF_USDA=4.098
NC_035095.1	47888093	.	G	T	.	.	MAF_INRAE=39.873;MAF_USDA=29.412
NC_035095.1	47888259	.	T	G	.	.	MAF_INRAE=41.139;MAF_USDA=29.412
NC_035095.1	47888290	.	G	A	.	.	MAF_USDA=1.667
NC_035095.1	47888305	.	C	T	.	.	MAF_INRAE=44.937;MAF_USDA=42.857
NC_035095.1	47888308	.	G	C	.	.	MAF_INRAE=37.5;MAF_USDA=42.857
NC_035095.1	47888327	.	G	C	.	.	MAF_INRAE=39.873;MAF_USDA=28.824
NC_035095.1	47888367	.	C	T	.	.	MAF_USDA=3.279
NC_035095.1	47888390	.	A	G	.	.	MAF_INRAE=5.263;MAF_USDA=5.294
NC_035095.1	47888517	.	T	G	.	.	MAF_USDA=47.917
NC_035095.1	47888589	.	T	G	.	.	MAF_USDA=37.5
NC_035095.1	47888644	.	C	T	.	.	MAF_USDA=10.417
NC_035095.1	47888672	.	T	A	.	.	MAF_USDA=4.167
NC_035095.1	47888695	.	G	C	.	.	MAF_USDA=47.917
NC_035095.1	47888696	.	C	T	.	.	MAF_USDA=47.917
NC_035095.1	47888712	.	C	T	.	.	MAF_USDA=47.917
NC_035095.1	47888751	.	A	T	.	.	MAF_USDA=14.583
NC_035095.1	47888762	.	C	T	.	.	MAF_USDA=10.417
NC_035095.1	47888803	.	T	A	.	.	MAF_INRAE=21.053;MAF_USDA=14.583
NC_035095.1	47888993	.	G	T	.	.	MAF_USDA=37.5
NC_035095.1	47889149	.	A	C	.	.	MAF_USDA=3.39
NC_035095.1	47889227	.	A	C	.	.	MAF_USDA=1.695
NC_035095.1	47889302	.	G	T	.	.	MAF_USDA=2.542
NC_035095.1	47889319	.	C	T	.	.	MAF_USDA=1.695
NC_035095.1	47889320	.	A	G	.	.	MAF_USDA=4.217
NC_035095.1	47889340	.	G	C	.	.	MAF_USDA=4.217
NC_035095.1	47889358	.	C	T	.	.	MAF_USDA=1.695
NC_035095.1	47889400	.	G	T	.	.	MAF_INRAE=2.5
NC_035095.1	47889496	.	G	A	.	.	MAF_INRAE=13.333;MAF_USDA=23.81
NC_035095.1	47889505	.	G	A	.	.	MAF_INRAE=13.333;MAF_USDA=21.429
NC_035095.1	47889546	.	T	A	.	.	MAF_USDA=4.237
NC_035095.1	47889547	.	T	G	.	.	MAF_INRAE=2.5;MAF_USDA=5.422
NC_035095.1	47889554	.	C	T	.	.	MAF_INRAE=2.5;MAF_USDA=5.422
NC_035095.1	47889577	.	C	A	.	.	MAF_USDA=1.695
NC_035095.1	47889650	.	C	A	.	.	MAF_USDA=2.542
NC_035095.1	47889849	.	G	C	.	.	MAF_USDA=1.695
NC_035095.1	47889915	.	A	T	.	.	MAF_USDA=40.964
NC_035095.1	47889946	.	A	T	.	.	MAF_USDA=1.695
NC_035095.1	47890035	.	C	G	.	.	MAF_USDA=1.724
NC_035095.1	47890108	.	C	A	.	.	MAF_INRAE=14.167;MAF_USDA=10.417
NC_035095.1	47890159	.	T	C	.	.	MAF_INRAE=2.5;MAF_USDA=7.831
NC_035095.1	47890212	.	C	G	.	.	MAF_INRAE=5.833;MAF_USDA=2.586
NC_035095.1	47890273	.	G	A	.	.	MAF_USDA=3.333
NC_035095.1	47890328	.	C	A	.	.	MAF_USDA=1.639
NC_035095.1	47890336	.	G	A	.	.	MAF_INRAE=22.5;MAF_USDA=33.333
NC_035095.1	47890454	.	A	G	.	.	MAF_INRAE=13.924;MAF_USDA=18.072
NC_035095.1	47890482	.	A	C	.	.	MAF_USDA=10.417
NC_035095.1	47890485	.	A	C	.	.	MAF_INRAE=11.667;MAF_USDA=8.333
NC_035095.1	47890517	.	A	G	.	.	MAF_USDA=3.279
NC_035095.1	47890585	.	C	A	.	.	MAF_USDA=25.0
NC_035095.1	47890590	.	A	C	.	.	MAF_USDA=14.583
NC_035095.1	47890593	.	T	C	.	.	MAF_INRAE=1.667
NC_035095.1	47890594	.	T	C	.	.	MAF_INRAE=33.333;MAF_USDA=31.25
NC_035095.1	47890595	.	G	T	.	.	MAF_INRAE=1.667
NC_035095.1	47890603	.	C	T	.	.	MAF_INRAE=33.333;MAF_USDA=33.333
NC_035095.1	47890662	.	A	G	.	.	MAF_INRAE=2.5;MAF_USDA=6.034
NC_035095.1	47890675	.	A	T	.	.	MAF_INRAE=35.0;MAF_USDA=35.976
NC_035095.1	47890676	.	C	A	.	.	MAF_INRAE=35.0;MAF_USDA=36.585
NC_035095.1	47890688	.	G	T	.	.	MAF_INRAE=35.0;MAF_USDA=35.345
NC_035095.1	47890764	.	T	A	.	.	MAF_INRAE=15.0;MAF_USDA=33.333
NC_035095.1	47890765	.	T	A	.	.	MAF_INRAE=36.667;MAF_USDA=33.333
NC_035095.1	47890804	.	A	G	.	.	MAF_USDA=5.357
NC_035095.1	47890853	.	A	G	.	.	MAF_INRAE=9.167;MAF_USDA=12.941
NC_035095.1	47890914	.	G	A	.	.	MAF_INRAE=2.5;MAF_USDA=5.488
NC_035095.1	47890940	.	G	T	.	.	MAF_INRAE=2.5
NC_035095.1	47891001	.	T	A	.	.	MAF_INRAE=34.167;MAF_USDA=37.195
NC_035095.1	47891008	.	A	C	.	.	MAF_USDA=1.667
NC_035095.1	47891090	.	C	T	.	.	MAF_INRAE=12.658;MAF_USDA=14.881
NC_035095.1	47891122	.	A	C	.	.	MAF_INRAE=13.924;MAF_USDA=17.857
NC_035095.1	47891187	.	T	G	.	.	MAF_USDA=2.459
NC_035095.1	47891268	.	A	T	.	.	MAF_INRAE=14.557;MAF_USDA=26.471
NC_035095.1	47891305	.	G	T	.	.	MAF_INRAE=17.5
NC_035095.1	47891399	.	C	A	.	.	MAF_USDA=2.459
NC_035095.1	47891425	.	G	A	.	.	MAF_INRAE=29.114;MAF_USDA=41.176
NC_035095.1	47891442	.	A	T	.	.	MAF_INRAE=29.114;MAF_USDA=40.588
NC_035095.1	47891460	.	C	T	.	.	MAF_USDA=2.459
NC_035095.1	47891461	.	T	A	.	.	MAF_USDA=2.459
NC_035095.1	47891464	.	T	C	.	.	MAF_INRAE=22.5;MAF_USDA=4.706
NC_035095.1	47891475	.	A	T	.	.	MAF_INRAE=19.167;MAF_USDA=10.588
NC_035095.1	47891520	.	A	G	.	.	MAF_USDA=1.639
NC_035095.1	47891564	.	C	T	.	.	MAF_USDA=3.279
NC_035095.1	47891586	.	C	A	.	.	MAF_INRAE=5.263;MAF_USDA=4.918
NC_035095.1	47891673	.	A	C	.	.	MAF_INRAE=29.114;MAF_USDA=39.412
NC_035095.1	47891674	.	C	T	.	.	MAF_INRAE=5.263;MAF_USDA=5.294
NC_035095.1	47891689	.	G	A	.	.	MAF_INRAE=13.291;MAF_USDA=14.118
NC_035095.1	47891733	.	C	A	.	.	MAF_USDA=1.639
NC_035095.1	47891791	.	G	A	.	.	MAF_INRAE=29.114;MAF_USDA=41.176
NC_035095.1	47891792	.	T	A	.	.	MAF_INRAE=36.667;MAF_USDA=41.176
NC_035095.1	47891796	.	G	T	.	.	MAF_USDA=4.918
NC_035095.1	47891872	.	A	G	.	.	MAF_INRAE=29.747;MAF_USDA=41.176
NC_035095.1	47891881	.	A	T	.	.	MAF_USDA=6.25
NC_035095.1	47891940	.	T	G	.	.	MAF_INRAE=5.833;MAF_USDA=1.639
NC_035095.1	47891990	.	C	T	.	.	MAF_USDA=1.176
NC_035095.1	47892023	.	G	A	.	.	MAF_USDA=2.459
NC_035095.1	47892050	.	T	A	.	.	MAF_USDA=3.279
NC_035095.1	47892053	.	C	T	.	.	MAF_INRAE=29.114;MAF_USDA=41.176
NC_035095.1	47892081	.	C	A	.	.	MAF_USDA=3.279
NC_035095.1	47892096	.	G	T	.	.	MAF_USDA=1.639
NC_035095.1	47892115	.	T	C	.	.	MAF_USDA=2.353
NC_035095.1	47892117	.	C	G	.	.	MAF_INRAE=14.557;MAF_USDA=25.294
NC_035095.1	47892209	.	G	A	.	.	MAF_INRAE=29.114;MAF_USDA=41.765
NC_035095.1	47892293	.	C	T	.	.	MAF_USDA=3.279
NC_035095.1	47892313	.	A	G	.	.	MAF_INRAE=14.557;MAF_USDA=24.118
NC_035095.1	47892440	.	G	A	.	.	MAF_INRAE=13.924;MAF_USDA=18.235
NC_035095.1	47892449	.	T	C	.	.	MAF_USDA=4.098
NC_035095.1	47892470	.	G	T	.	.	MAF_INRAE=29.114;MAF_USDA=40.588
NC_035095.1	47892504	.	T	A	.	.	MAF_USDA=2.941
NC_035095.1	47892514	.	G	A	.	.	MAF_INRAE=6.667;MAF_USDA=2.459
NC_035095.1	47892554	.	C	A	.	.	MAF_INRAE=2.5
NC_035095.1	47892601	.	G	T	.	.	MAF_INRAE=24.167;MAF_USDA=5.738
NC_035095.1	47892642	.	A	G	.	.	MAF_USDA=6.557
NC_035095.1	47892658	.	G	A	.	.	MAF_INRAE=14.557;MAF_USDA=25.294
NC_035095.1	47892692	.	C	T	.	.	MAF_INRAE=5.263;MAF_USDA=4.706
NC_035095.1	47892723	.	T	C	.	.	MAF_INRAE=41.772;MAF_USDA=40.0
NC_035095.1	47892758	.	A	C	.	.	MAF_USDA=2.941
NC_035095.1	47892822	.	T	C	.	.	MAF_INRAE=31.013;MAF_USDA=44.706
NC_035095.1	47892871	.	G	A	.	.	MAF_INRAE=5.263;MAF_USDA=6.557
NC_035095.1	47892919	.	T	G	.	.	MAF_INRAE=5.833;MAF_USDA=2.459
NC_035095.1	47892982	.	C	T	.	.	MAF_INRAE=15.789
NC_035095.1	47892990	.	C	A	.	.	MAF_INRAE=29.114;MAF_USDA=39.412
NC_035095.1	47892994	.	T	A	.	.	MAF_USDA=3.279
NC_035095.1	47892995	.	C	T	.	.	MAF_USDA=3.279
NC_035095.1	47893046	.	A	G	.	.	MAF_USDA=1.639
NC_035095.1	47893068	.	G	T	.	.	MAF_USDA=3.279
NC_035095.1	47893089	.	C	A	.	.	MAF_INRAE=10.759;MAF_USDA=7.059
NC_035095.1	47893112	.	C	T	.	.	MAF_INRAE=13.291;MAF_USDA=28.689
NC_035095.1	47893113	.	T	A	.	.	MAF_INRAE=15.833;MAF_USDA=10.417
NC_035095.1	47893149	.	G	T	.	.	MAF_INRAE=18.333;MAF_USDA=13.095
NC_035095.1	47893200	.	G	A	.	.	MAF_USDA=4.918
NC_035095.1	47893208	.	G	T	.	.	MAF_INRAE=18.333;MAF_USDA=12.941
NC_035095.1	47893210	.	T	G	.	.	MAF_INRAE=13.924;MAF_USDA=24.706
NC_035095.1	47893273	.	C	A	.	.	MAF_INRAE=14.557;MAF_USDA=24.118
NC_035095.1	47893293	.	T	C	.	.	MAF_USDA=4.918
NC_035095.1	47893423	.	A	G	.	.	MAF_INRAE=19.167;MAF_USDA=17.647
NC_035095.1	47893436	.	T	G	.	.	MAF_USDA=8.333
NC_035095.1	47893540	.	A	T	.	.	MAF_INRAE=30.38;MAF_USDA=17.059
NC_035095.1	47893560	.	A	C	.	.	MAF_INRAE=14.557;MAF_USDA=32.353
NC_035095.1	47893640	.	G	T	.	.	MAF_INRAE=6.962;MAF_USDA=7.647
NC_035095.1	47893649	.	G	A	.	.	MAF_USDA=3.279
NC_035095.1	47893670	.	A	C	.	.	MAF_INRAE=29.114;MAF_USDA=41.765
NC_035095.1	47893682	.	T	C	.	.	MAF_INRAE=29.114;MAF_USDA=39.412
NC_035095.1	47893689	.	C	T	.	.	MAF_INRAE=29.114;MAF_USDA=39.412
NC_035095.1	47893752	.	A	T	.	.	MAF_INRAE=29.747;MAF_USDA=42.353
NC_035095.1	47893755	.	T	C	.	.	MAF_INRAE=37.5;MAF_USDA=42.941
NC_035095.1	47893769	.	G	T	.	.	MAF_USDA=3.279
NC_035095.1	47893829	.	C	T	.	.	MAF_USDA=4.098
NC_035095.1	47893834	.	G	A	.	.	MAF_INRAE=38.333;MAF_USDA=45.882
NC_035095.1	47893871	.	G	A	.	.	MAF_INRAE=37.5;MAF_USDA=41.176
NC_035095.1	47893917	.	C	T	.	.	MAF_USDA=3.279
NC_035095.1	47894013	.	C	A	.	.	MAF_INRAE=17.5
NC_035095.1	47894084	.	A	G	.	.	MAF_INRAE=7.5;MAF_USDA=3.279
NC_035095.1	47894108	.	T	A	.	.	MAF_USDA=6.557
NC_035095.1	47894121	.	C	A	.	.	MAF_USDA=2.459
NC_035095.1	47894153	.	C	A	.	.	MAF_INRAE=22.5;MAF_USDA=14.706
NC_035095.1	47894162	.	A	C	.	.	MAF_INRAE=2.5;MAF_USDA=11.176
NC_035095.1	47894177	.	G	T	.	.	MAF_INRAE=15.0;MAF_USDA=20.588
NC_035095.1	47894210	.	T	C	.	.	MAF_INRAE=12.5;MAF_USDA=14.118
NC_035095.1	47894287	.	A	T	.	.	MAF_INRAE=2.5;MAF_USDA=8.824
NC_035095.1	47894293	.	A	G	.	.	MAF_USDA=4.706
NC_035095.1	47894299	.	A	G	.	.	MAF_INRAE=2.5;MAF_USDA=8.235
NC_035095.1	47894303	.	T	C	.	.	MAF_INRAE=27.5
NC_035095.1	47894307	.	T	G	.	.	MAF_INRAE=2.5;MAF_USDA=2.083
NC_035095.1	47894356	.	C	T	.	.	MAF_INRAE=24.167;MAF_USDA=7.377
NC_035095.1	47894381	.	C	G	.	.	MAF_INRAE=38.333;MAF_USDA=28.235
NC_035095.1	47894428	.	C	T	.	.	MAF_USDA=10.588
NC_035095.1	47894448	.	A	T	.	.	MAF_INRAE=45.0;MAF_USDA=26.471
NC_035095.1	47894456	.	G	T	.	.	MAF_USDA=1.639
NC_035095.1	47894485	.	T	A	.	.	MAF_INRAE=35.833;MAF_USDA=43.529
NC_035095.1	47894509	.	G	T	.	.	MAF_USDA=3.279
NC_035095.1	47894598	.	C	T	.	.	MAF_INRAE=2.5;MAF_USDA=5.294
NC_035095.1	47894669	.	C	T	.	.	MAF_USDA=32.353
NC_035095.1	47894675	.	A	C	.	.	MAF_USDA=9.836
NC_035095.1	47894715	.	G	A	.	.	MAF_USDA=1.765
NC_035095.1	47894720	.	A	C	.	.	MAF_USDA=1.639
NC_035095.1	47894725	.	A	T	.	.	MAF_USDA=13.115
NC_035095.1	47894755	.	T	C	.	.	MAF_USDA=14.754
NC_035095.1	47894760	.	G	T	.	.	MAF_USDA=21.311
NC_035095.1	47896004	.	C	A	.	.	MAF_INRAE=1.667
NC_035095.1	47896017	.	C	A	.	.	MAF_INRAE=26.316
NC_035095.1	47896019	.	A	C	.	.	MAF_INRAE=2.5
NC_035095.1	47896040	.	TACACA	TACACG	.	.	MAF_USDA=20.833
NC_035095.1	47896045	.	A	G	.	.	MAF_INRAE=2.5
NC_035095.1	47896050	.	C	T	.	.	MAF_USDA=11.475
NC_035095.1	47896150	.	T	C	.	.	MAF_USDA=10.833
NC_035095.1	47896384	.	C	T	.	.	MAF_USDA=20.455
NC_035095.1	47901162	.	G	A	.	.	MAF_USDA=1.667
NC_035095.1	47901191	.	C	T	.	.	MAF_USDA=27.083
NC_035095.1	47901235	.	T	G	.	.	MAF_USDA=4.167
NC_035095.1	47901262	.	A	C	.	.	MAF_USDA=5.738
NC_035095.1	47901275	.	T	C	.	.	MAF_USDA=6.471
NC_035095.1	47901276	.	G	A	.	.	MAF_USDA=5.882
NC_035095.1	47901320	.	T	G	.	.	MAF_USDA=1.639
NC_035095.1	47901326	.	T	A	.	.	MAF_INRAE=19.62;MAF_USDA=18.852
NC_035095.1	47901329	.	T	A	.	.	MAF_USDA=8.235
NC_035095.1	47901387	.	C	T	.	.	MAF_INRAE=12.025;MAF_USDA=22.941
NC_035095.1	47901389	.	T	G	.	.	MAF_USDA=6.557
NC_035095.1	47901393	.	C	T	.	.	MAF_INRAE=28.481;MAF_USDA=35.882
NC_035095.1	47901400	.	C	T	.	.	MAF_INRAE=12.025;MAF_USDA=20.588
NC_035095.1	47901445	.	G	A	.	.	MAF_INRAE=17.722;MAF_USDA=18.033
NC_035095.1	47901550	.	T	C	.	.	MAF_INRAE=5.263;MAF_USDA=18.852
NC_035095.1	47901762	.	G	A	.	.	MAF_USDA=1.639
NC_035095.1	47901818	.	A	C	.	.	MAF_USDA=5.294
NC_035095.1	47901830	.	T	A	.	.	MAF_INRAE=12.025;MAF_USDA=15.882
NC_035095.1	47901917	.	A	G	.	.	MAF_INRAE=5.263
NC_035095.1	47901949	.	A	C	.	.	MAF_INRAE=5.263;MAF_USDA=4.098
NC_035095.1	47902007	.	G	A	.	.	MAF_USDA=6.557
NC_035095.1	47902018	.	G	A	.	.	MAF_INRAE=15.789;MAF_USDA=5.738
NC_035095.1	47902028	.	T	C	.	.	MAF_USDA=7.377
NC_035095.1	47902140	.	G	A	.	.	MAF_USDA=7.059
NC_035095.1	47902159	.	G	A	.	.	MAF_USDA=2.174
NC_035095.1	47903367	.	G	A	.	.	MAF_USDA=40.984
NC_035095.1	47903449	.	G	T	.	.	MAF_INRAE=34.81;MAF_USDA=32.353
NC_035095.1	47903450	.	A	G	.	.	MAF_INRAE=26.667;MAF_USDA=17.059
NC_035095.1	47903501	.	G	A	.	.	MAF_INRAE=35.443;MAF_USDA=32.941
NC_035095.1	47903543	.	A	G	.	.	MAF_USDA=4.098
NC_035095.1	47903741	.	T	C	.	.	MAF_INRAE=3.165;MAF_USDA=8.197
NC_035095.1	47903774	.	A	G	.	.	MAF_INRAE=7.5
NC_035095.1	47903828	.	G	A	.	.	MAF_INRAE=5.263;MAF_USDA=9.167
NC_035095.1	47903831	.	T	A	.	.	MAF_USDA=9.167
NC_035095.1	47903833	.	T	A	.	.	MAF_USDA=8.333
NC_035095.1	47903834	.	T	A	.	.	MAF_USDA=8.333
NC_035095.1	47903977	.	A	C	.	.	MAF_USDA=12.5
NC_035095.1	47904083	.	A	C	.	.	MAF_INRAE=28.481;MAF_USDA=35.417
NC_035095.1	47904163	.	G	T	.	.	MAF_INRAE=31.579;MAF_USDA=43.75
NC_035095.1	47904274	.	A	G	.	.	MAF_USDA=1.639
NC_035095.1	47904275	.	C	T	.	.	MAF_USDA=1.639
NC_035095.1	47904302	.	C	T	.	.	MAF_INRAE=36.842;MAF_USDA=10.588
NC_035095.1	47904339	.	A	T	.	.	MAF_USDA=4.118
NC_035095.1	47904347	.	T	C	.	.	MAF_USDA=7.647
NC_035095.1	47904444	.	T	G	.	.	MAF_USDA=3.279
NC_035095.1	47904464	.	G	A	.	.	MAF_INRAE=37.975;MAF_USDA=43.529
NC_035095.1	47904523	.	T	G	.	.	MAF_INRAE=38.608;MAF_USDA=40.588
NC_035095.1	47904539	.	G	T	.	.	MAF_INRAE=2.532;MAF_USDA=13.934
NC_035095.1	47904561	.	G	T	.	.	MAF_INRAE=3.165;MAF_USDA=23.529
NC_035095.1	47904572	.	T	C	.	.	MAF_INRAE=3.165;MAF_USDA=27.059
NC_035095.1	47904609	.	C	T	.	.	MAF_INRAE=36.709;MAF_USDA=18.824
NC_035095.1	47904650	.	C	T	.	.	MAF_INRAE=21.053;MAF_USDA=8.235
NC_035095.1	47904701	.	C	G	.	.	MAF_USDA=19.412
NC_035095.1	47904730	.	A	T	.	.	MAF_USDA=10.0
NC_035095.1	47904737	.	A	C	.	.	MAF_USDA=11.765
NC_035095.1	47904755	.	G	A	.	.	MAF_USDA=8.235
NC_035095.1	47904760	.	T	C	.	.	MAF_USDA=2.459
NC_035095.1	47904773	.	A	G	.	.	MAF_USDA=6.471
NC_035095.1	47904793	.	A	C	.	.	MAF_USDA=11.176
NC_035095.1	47904806	.	C	T	.	.	MAF_INRAE=4.167;MAF_USDA=6.25
NC_035095.1	47904813	.	C	A	.	.	MAF_USDA=2.459
NC_035095.1	47904887	.	G	A	.	.	MAF_USDA=4.706
NC_035095.1	47904889	.	C	A	.	.	MAF_USDA=8.197
NC_035095.1	47904898	.	T	G	.	.	MAF_INRAE=2.532;MAF_USDA=5.294
NC_035095.1	47904947	.	T	A	.	.	MAF_INRAE=1.667
NC_035095.1	47905045	.	A	C	.	.	MAF_USDA=15.833
NC_035095.1	47905064	.	C	T	.	.	MAF_USDA=7.647
NC_035095.1	47905078	.	G	A	.	.	MAF_USDA=1.639
NC_035095.1	47905094	.	A	T	.	.	MAF_INRAE=19.167
NC_035095.1	47905108	.	C	T	.	.	MAF_INRAE=8.228;MAF_USDA=7.059
NC_035095.1	47905134	.	T	C	.	.	MAF_INRAE=28.481;MAF_USDA=12.353
NC_035095.1	47905159	.	G	A	.	.	MAF_INRAE=48.101;MAF_USDA=40.0
NC_035095.1	47905183	.	T	A	.	.	MAF_INRAE=2.532
NC_035095.1	47905255	.	C	T	.	.	MAF_USDA=11.176
NC_035095.1	47905315	.	A	C	.	.	MAF_INRAE=31.646;MAF_USDA=46.471
NC_035095.1	47905343	.	T	A	.	.	MAF_USDA=11.31
NC_035095.1	47905363	.	C	A	.	.	MAF_INRAE=5.263
NC_035095.1	47905372	.	G	T	.	.	MAF_USDA=21.687
NC_035095.1	47905399	.	T	C	.	.	MAF_USDA=11.207
NC_035095.1	47905419	.	C	A	.	.	MAF_USDA=12.5
NC_035095.1	47905531	.	T	G	.	.	MAF_USDA=6.25
NC_035095.1	47907227	.	T	C	.	.	MAF_USDA=20.833
NC_035095.1	47907300	.	A	C	.	.	MAF_USDA=33.333
NC_035095.1	47907323	.	A	G	.	.	MAF_USDA=27.083
NC_035095.1	47907329	.	C	T	.	.	MAF_USDA=3.279
NC_035095.1	47907348	.	G	A	.	.	MAF_USDA=2.459
NC_035095.1	47907381	.	A	C	.	.	MAF_USDA=6.471
NC_035095.1	47907385	.	A	C	.	.	MAF_USDA=10.656
NC_035095.1	47907386	.	C	T	.	.	MAF_INRAE=15.789;MAF_USDA=7.059
NC_035095.1	47907396	.	G	T	.	.	MAF_USDA=8.197
NC_035095.1	47907409	.	G	A	.	.	MAF_INRAE=2.532;MAF_USDA=4.098
NC_035095.1	47907436	.	G	T	.	.	MAF_INRAE=34.177;MAF_USDA=37.059
NC_035095.1	47907473	.	A	C	.	.	MAF_USDA=8.824
NC_035095.1	47907516	.	T	C	.	.	MAF_INRAE=3.165;MAF_USDA=19.048
NC_035095.1	47907640	.	T	G	.	.	MAF_USDA=1.639
NC_035095.1	47907695	.	C	A	.	.	MAF_INRAE=4.43;MAF_USDA=9.167
NC_035095.1	47907757	.	C	A	.	.	MAF_USDA=2.5
NC_035095.1	47907764	.	T	G	.	.	MAF_USDA=10.417
NC_035095.1	47907772	.	G	T	.	.	MAF_USDA=37.647
NC_035095.1	47911755	.	T	G	.	.	MAF_USDA=15.574
NC_035095.1	47911772	.	G	A	.	.	MAF_USDA=12.5
NC_035095.1	47911788	.	A	G	.	.	MAF_INRAE=5.263;MAF_USDA=6.557
NC_035095.1	47911837	.	C	T	.	.	MAF_USDA=9.836
NC_035095.1	47911847	.	G	T	.	.	MAF_USDA=4.098
NC_035095.1	47911892	.	C	T	.	.	MAF_INRAE=5.263;MAF_USDA=3.279
NC_035095.1	47911915	.	C	A	.	.	MAF_INRAE=15.789;MAF_USDA=44.118
NC_035095.1	47911966	.	G	T	.	.	MAF_INRAE=17.089;MAF_USDA=15.294
NC_035095.1	47912017	.	A	T	.	.	MAF_INRAE=3.333;MAF_USDA=33.333
NC_035095.1	47912048	.	G	A	.	.	MAF_INRAE=31.646;MAF_USDA=20.588
NC_035095.1	47912057	.	C	A	.	.	MAF_INRAE=13.333;MAF_USDA=4.098
NC_035095.1	47912073	.	A	G	.	.	MAF_USDA=8.197
NC_035095.1	47912100	.	T	C	.	.	MAF_INRAE=27.5;MAF_USDA=12.353
NC_035095.1	47912114	.	T	C	.	.	MAF_INRAE=25.833;MAF_USDA=11.765
NC_035095.1	47912124	.	A	G	.	.	MAF_INRAE=35.443;MAF_USDA=41.765
NC_035095.1	47912183	.	C	T	.	.	MAF_INRAE=20.886;MAF_USDA=34.118
NC_035095.1	47912210	.	A	T	.	.	MAF_INRAE=13.333;MAF_USDA=7.738
NC_035095.1	47912403	.	A	C	.	.	MAF_USDA=4.918
NC_035095.1	47912565	.	A	G	.	.	MAF_INRAE=29.114;MAF_USDA=22.353
NC_035095.1	47912589	.	G	A	.	.	MAF_USDA=12.5
NC_035095.1	47912854	.	G	A	.	.	MAF_USDA=7.059
NC_035095.1	47914386	.	C	A	.	.	MAF_INRAE=5.263
NC_035095.1	47914471	.	G	A	.	.	MAF_INRAE=4.43;MAF_USDA=5.0
NC_035095.1	47914761	.	G	A	.	.	MAF_USDA=3.279
NC_035095.1	47914852	.	T	C	.	.	MAF_USDA=15.217
NC_035095.1	47915673	.	C	A	.	.	MAF_USDA=2.459
NC_035095.1	47915786	.	A	T	.	.	MAF_USDA=10.417
NC_035095.1	47915794	.	A	C	.	.	MAF_USDA=10.588
NC_035095.1	47915882	.	C	A	.	.	MAF_INRAE=36.842;MAF_USDA=37.059
NC_035095.1	47915906	.	A	T	.	.	MAF_USDA=6.557
NC_035095.1	47915907	.	T	A	.	.	MAF_USDA=6.557
NC_035095.1	47915920	.	A	T	.	.	MAF_USDA=1.639
NC_035095.1	47915944	.	G	A	.	.	MAF_USDA=10.0
NC_035095.1	47915958	.	G	A	.	.	MAF_USDA=1.639
NC_035095.1	47917745	.	C	T	.	.	MAF_USDA=2.459
NC_035095.1	47917791	.	T	C	.	.	MAF_USDA=5.738
NC_035095.1	47917794	.	C	A	.	.	MAF_INRAE=5.263
NC_035095.1	47917801	.	T	C	.	.	MAF_USDA=5.738
NC_035095.1	47917803	.	C	A	.	.	MAF_USDA=5.738
NC_035095.1	47917834	.	T	C	.	.	MAF_USDA=5.738
NC_035095.1	47917851	.	A	G	.	.	MAF_USDA=7.377
NC_035095.1	47917855	.	T	G	.	.	MAF_USDA=1.639
NC_035095.1	47920897	.	A	T	.	.	MAF_USDA=4.819
NC_035095.1	47920904	.	C	A	.	.	MAF_USDA=12.5
NC_035095.1	47920953	.	A	G	.	.	MAF_USDA=10.833
NC_035095.1	47921162	.	G	T	.	.	MAF_INRAE=21.053;MAF_USDA=4.118
NC_035095.1	47921189	.	G	T	.	.	MAF_INRAE=48.101;MAF_USDA=45.294
NC_035095.1	47921213	.	A	C	.	.	MAF_INRAE=36.709;MAF_USDA=15.882
NC_035095.1	47921312	.	C	T	.	.	MAF_INRAE=50.0;MAF_USDA=36.905
NC_035095.1	47921398	.	A	T	.	.	MAF_INRAE=6.962;MAF_USDA=7.647
NC_035095.1	47921399	.	G	T	.	.	MAF_INRAE=2.5;MAF_USDA=7.647
NC_035095.1	47921400	.	G	T	.	.	MAF_INRAE=2.5;MAF_USDA=7.647
NC_035095.1	47921432	.	C	T	.	.	MAF_INRAE=1.667
NC_035095.1	47921457	.	C	T	.	.	MAF_INRAE=30.38;MAF_USDA=25.294
NC_035095.1	47921474	.	G	A	.	.	MAF_INRAE=45.57;MAF_USDA=41.667
NC_035095.1	47921529	.	G	T	.	.	MAF_USDA=2.353
NC_035095.1	47921545	.	G	A	.	.	MAF_USDA=1.639
NC_035095.1	47921608	.	G	A	.	.	MAF_USDA=3.279
NC_035095.1	47921735	.	G	A	.	.	MAF_INRAE=27.848;MAF_USDA=8.824
NC_035095.1	47921749	.	A	G	.	.	MAF_INRAE=48.734;MAF_USDA=17.647
NC_035095.1	47921797	.	A	C	.	.	MAF_INRAE=45.57;MAF_USDA=30.0
NC_035095.1	47921804	.	G	A	.	.	MAF_INRAE=45.57;MAF_USDA=32.353
NC_035095.1	47921882	.	G	A	.	.	MAF_USDA=2.459
NC_035095.1	47921914	.	C	T	.	.	MAF_INRAE=45.57;MAF_USDA=42.353
NC_035095.1	47921950	.	G	A	.	.	MAF_USDA=4.918
NC_035095.1	47921967	.	G	T	.	.	MAF_USDA=6.557
NC_035095.1	47921979	.	C	T	.	.	MAF_USDA=6.557
NC_035095.1	47921980	.	G	A	.	.	MAF_INRAE=2.632
NC_035095.1	47921982	.	T	A	.	.	MAF_USDA=11.475
NC_035095.1	47921989	.	A	G	.	.	MAF_USDA=5.738
NC_035095.1	47922006	.	G	C	.	.	MAF_USDA=6.557
NC_035095.1	47922008	.	A	G	.	.	MAF_USDA=7.377
NC_035095.1	47922020	.	A	T	.	.	MAF_USDA=3.279
NC_035095.1	47922027	.	G	T	.	.	MAF_INRAE=48.333;MAF_USDA=48.824
NC_035095.1	47922034	.	C	T	.	.	MAF_INRAE=48.333;MAF_USDA=48.824
NC_035095.1	47922037	.	G	A	.	.	MAF_USDA=3.279
NC_035095.1	47922086	.	G	T	.	.	MAF_INRAE=27.848;MAF_USDA=9.412
NC_035095.1	47922168	.	G	A	.	.	MAF_INRAE=46.835;MAF_USDA=36.905
NC_035095.1	47922209	.	G	T	.	.	MAF_USDA=4.762
NC_035095.1	47922277	.	T	C	.	.	MAF_USDA=2.459
NC_035095.1	47922288	.	G	A	.	.	MAF_USDA=6.557
NC_035095.1	47922320	.	C	T	.	.	MAF_INRAE=45.57;MAF_USDA=39.412
NC_035095.1	47922329	.	G	A	.	.	MAF_INRAE=46.203;MAF_USDA=36.471
NC_035095.1	47922404	.	T	G	.	.	MAF_INRAE=28.481;MAF_USDA=10.0
NC_035095.1	47922433	.	T	G	.	.	MAF_INRAE=46.835;MAF_USDA=36.471
NC_035095.1	47922434	.	G	T	.	.	MAF_INRAE=34.167;MAF_USDA=11.765
NC_035095.1	47922435	.	A	C	.	.	MAF_USDA=3.529
NC_035095.1	47922491	.	T	G	.	.	MAF_INRAE=6.667;MAF_USDA=1.639
NC_035095.1	47922539	.	G	T	.	.	MAF_USDA=5.738
NC_035095.1	47922541	.	A	G	.	.	MAF_USDA=2.459
NC_035095.1	47922614	.	G	T	.	.	MAF_INRAE=27.848;MAF_USDA=10.0
NC_035095.1	47922649	.	A	G	.	.	MAF_INRAE=18.354;MAF_USDA=34.118
NC_035095.1	47922662	.	G	A	.	.	MAF_USDA=5.738
NC_035095.1	47922721	.	C	A	.	.	MAF_INRAE=12.5;MAF_USDA=13.934
NC_035095.1	47922893	.	C	A	.	.	MAF_USDA=4.918
NC_035095.1	47922900	.	G	T	.	.	MAF_USDA=4.918
NC_035095.1	47923050	.	C	T	.	.	MAF_INRAE=5.263
NC_035095.1	47923051	.	T	G	.	.	MAF_USDA=16.667
NC_035095.1	47923065	.	C	T	.	.	MAF_INRAE=47.368;MAF_USDA=31.765
NC_035095.1	47923293	.	C	T	.	.	MAF_USDA=22.619
NC_035095.1	47923350	.	A	C	.	.	MAF_INRAE=4.43;MAF_USDA=20.0
NC_035095.1	47923382	.	T	A	.	.	MAF_INRAE=12.5;MAF_USDA=13.934
NC_035095.1	47923384	.	C	T	.	.	MAF_INRAE=5.063;MAF_USDA=22.353
NC_035095.1	47923407	.	A	G	.	.	MAF_USDA=4.918
NC_035095.1	47923409	.	A	C	.	.	MAF_INRAE=24.684;MAF_USDA=24.706
NC_035095.1	47923418	.	G	T	.	.	MAF_USDA=1.639
NC_035095.1	47923447	.	A	G	.	.	MAF_USDA=3.279
NC_035095.1	47923455	.	A	C	.	.	MAF_USDA=2.459
NC_035095.1	47923499	.	A	G	.	.	MAF_INRAE=1.667
NC_035095.1	47923505	.	C	A	.	.	MAF_INRAE=5.263
NC_035095.1	47923522	.	T	A	.	.	MAF_USDA=13.115
NC_035095.1	47923528	.	T	A	.	.	MAF_INRAE=20.253;MAF_USDA=7.059
NC_035095.1	47923558	.	T	C	.	.	MAF_USDA=1.639
NC_035095.1	47923559	.	G	A	.	.	MAF_USDA=24.118
NC_035095.1	47923917	.	G	A	.	.	MAF_USDA=4.098
NC_035095.1	47923966	.	A	G	.	.	MAF_USDA=9.016
NC_035095.1	47924054	.	C	A	.	.	MAF_USDA=8.197
NC_035095.1	47924071	.	A	C	.	.	MAF_USDA=2.459
NC_035095.1	47924076	.	C	T	.	.	MAF_USDA=1.176
NC_035095.1	47924248	.	T	C	.	.	MAF_USDA=6.471
NC_035095.1	47924268	.	G	A	.	.	MAF_USDA=18.452
NC_035095.1	47924295	.	T	A	.	.	MAF_USDA=2.542
NC_035095.1	47924386	.	G	A	.	.	MAF_USDA=11.765
NC_035095.1	47924401	.	G	A	.	.	MAF_USDA=10.417
NC_035095.1	47924441	.	C	T	.	.	MAF_USDA=16.667
NC_035095.1	47924478	.	T	C	.	.	MAF_USDA=11.31
NC_035095.1	47924482	.	G	A	.	.	MAF_USDA=5.833
NC_035095.1	47924518	.	C	A	.	.	MAF_USDA=11.667
NC_035095.1	47924640	.	C	A	.	.	MAF_USDA=2.459
NC_035095.1	47924733	.	T	C	.	.	MAF_USDA=10.656
NC_035095.1	47924747	.	T	C	.	.	MAF_USDA=17.647
NC_035095.1	47924748	.	G	A	.	.	MAF_USDA=9.016
NC_035095.1	47924850	.	G	T	.	.	MAF_USDA=7.377
NC_035095.1	47924851	.	A	G	.	.	MAF_USDA=35.294
NC_035095.1	47924956	.	G	A	.	.	MAF_USDA=3.279
NC_035095.1	47924968	.	A	G	.	.	MAF_USDA=3.279
NC_035095.1	47925070	.	T	G	.	.	MAF_INRAE=12.5;MAF_USDA=5.882
NC_035095.1	47925071	.	A	G	.	.	MAF_USDA=10.0
NC_035095.1	47925101	.	C	T	.	.	MAF_INRAE=26.667;MAF_USDA=2.353
NC_035095.1	47925261	.	G	T	.	.	MAF_INRAE=5.263;MAF_USDA=9.836
NC_035095.1	47925325	.	C	T	.	.	MAF_USDA=1.639
NC_035095.1	47925343	.	G	A	.	.	MAF_USDA=8.333
NC_035095.1	47925368	.	C	G	.	.	MAF_INRAE=2.532;MAF_USDA=9.836
NC_035095.1	47925420	.	T	G	.	.	MAF_INRAE=2.532;MAF_USDA=9.836
NC_035095.1	47925537	.	A	G	.	.	MAF_USDA=17.059
NC_035095.1	47925594	.	C	T	.	.	MAF_INRAE=2.532;MAF_USDA=9.836
NC_035095.1	47925644	.	C	T	.	.	MAF_USDA=1.695
NC_035095.1	47925645	.	G	A	.	.	MAF_INRAE=31.579;MAF_USDA=22.619
NC_035095.1	47925658	.	G	A	.	.	MAF_INRAE=5.263
NC_035095.1	47925738	.	G	T	.	.	MAF_USDA=16.667
NC_035095.1	47925769	.	T	C	.	.	MAF_USDA=8.197
NC_035095.1	47925770	.	G	A	.	.	MAF_INRAE=5.263;MAF_USDA=8.333
NC_035095.1	47926124	.	T	A	.	.	MAF_USDA=2.459
NC_035095.1	47926125	.	G	A	.	.	MAF_USDA=2.459
NC_035095.1	47926223	.	T	A	.	.	MAF_USDA=16.463
NC_035095.1	47926249	.	T	G	.	.	MAF_USDA=2.459
NC_035095.1	47926271	.	C	A	.	.	MAF_USDA=1.639
NC_035095.1	47926321	.	A	C	.	.	MAF_USDA=1.639
NC_035095.1	47927870	.	T	C	.	.	MAF_USDA=12.353
NC_035095.1	47927886	.	G	A	.	.	MAF_USDA=10.588
NC_035095.1	47927973	.	G	T	.	.	MAF_INRAE=6.667
NC_035095.1	47928013	.	C	T	.	.	MAF_INRAE=2.532;MAF_USDA=10.656
NC_035095.1	47928158	.	A	G	.	.	MAF_INRAE=5.263;MAF_USDA=12.295
NC_035095.1	47928188	.	C	A	.	.	MAF_USDA=2.941
NC_035095.1	47928214	.	G	A	.	.	MAF_USDA=10.656
NC_035095.1	47928313	.	G	A	.	.	MAF_USDA=35.417
NC_035095.1	47928322	.	T	G	.	.	MAF_INRAE=15.0;MAF_USDA=5.422
NC_035095.1	47928332	.	A	T	.	.	MAF_USDA=27.083
NC_035095.1	47928340	.	G	T	.	.	MAF_USDA=20.833
NC_035095.1	47928351	.	C	A	.	.	MAF_USDA=4.237
NC_035095.1	47928357	.	T	G	.	.	MAF_USDA=17.391
NC_035095.1	47928375	.	G	T	.	.	MAF_USDA=31.25
NC_035095.1	47928387	.	A	T	.	.	MAF_USDA=20.588
NC_035095.1	47928415	.	G	A	.	.	MAF_INRAE=12.5;MAF_USDA=3.279
NC_035095.1	47928441	.	T	A	.	.	MAF_USDA=6.557
NC_035095.1	47928449	.	T	G	.	.	MAF_USDA=3.279
NC_035095.1	47928561	.	A	G	.	.	MAF_USDA=1.639
NC_035095.1	47928569	.	G	T	.	.	MAF_INRAE=1.667
NC_035095.1	47928588	.	C	T	.	.	MAF_INRAE=1.667
NC_035095.1	47928682	.	A	G	.	.	MAF_USDA=6.25
NC_035095.1	47928691	.	T	C	.	.	MAF_USDA=2.083
NC_035095.1	47928693	.	A	T	.	.	MAF_USDA=16.667
NC_035095.1	47928749	.	A	G	.	.	MAF_INRAE=5.263;MAF_USDA=10.833
NC_035095.1	47928765	.	T	A	.	.	MAF_USDA=3.333
NC_035095.1	47928783	.	A	G	.	.	MAF_USDA=5.0
NC_035095.1	47928787	.	C	T	.	.	MAF_USDA=23.494
NC_035095.1	47928792	.	G	A	.	.	MAF_USDA=14.583
NC_035095.1	47928793	.	A	T	.	.	MAF_USDA=24.118
NC_035095.1	47928802	.	A	C	.	.	MAF_USDA=16.667
NC_035095.1	47928808	.	A	C	.	.	MAF_USDA=14.583
NC_035095.1	47928816	.	T	G	.	.	MAF_USDA=7.5
NC_035095.1	47928823	.	T	A	.	.	MAF_USDA=14.583
NC_035095.1	47928830	.	G	T	.	.	MAF_USDA=14.583
NC_035095.1	47928833	.	T	C	.	.	MAF_USDA=7.377
NC_035095.1	47928837	.	T	A	.	.	MAF_USDA=9.016
NC_035095.1	47928855	.	A	G	.	.	MAF_USDA=7.377
NC_035095.1	47928857	.	G	A	.	.	MAF_INRAE=2.5;MAF_USDA=7.647
NC_035095.1	47928859	.	T	C	.	.	MAF_USDA=7.377
NC_035095.1	47928864	.	A	G	.	.	MAF_USDA=6.557
NC_035095.1	47928865	.	T	A	.	.	MAF_USDA=6.557
NC_035095.1	47928878	.	A	G	.	.	MAF_USDA=5.738
NC_035095.1	47928880	.	C	A	.	.	MAF_USDA=4.918
NC_035095.1	47928888	.	T	G	.	.	MAF_USDA=4.918
NC_035095.1	47928895	.	A	T	.	.	MAF_USDA=4.918
NC_035095.1	47928902	.	T	G	.	.	MAF_USDA=4.098
NC_035095.1	47928937	.	T	G	.	.	MAF_USDA=12.353
NC_035095.1	47929074	.	T	G	.	.	MAF_INRAE=11.667;MAF_USDA=13.115
NC_035095.1	47929105	.	A	C	.	.	MAF_USDA=2.459
NC_035095.1	47929221	.	A	C	.	.	MAF_USDA=3.279
NC_035095.1	47929236	.	G	A	.	.	MAF_INRAE=1.899;MAF_USDA=8.197
NC_035095.1	47929249	.	G	T	.	.	MAF_USDA=1.639
NC_035095.1	47929279	.	G	T	.	.	MAF_USDA=37.5
NC_035095.1	47929281	.	C	A	.	.	MAF_USDA=35.417
NC_035095.1	47929283	.	G	T	.	.	MAF_USDA=39.583
NC_035095.1	47929305	.	C	A	.	.	MAF_USDA=23.529
NC_035095.1	47929308	.	G	A	.	.	MAF_USDA=9.836
NC_035095.1	47929358	.	C	G	.	.	MAF_INRAE=2.532;MAF_USDA=13.115
NC_035095.1	47929383	.	A	T	.	.	MAF_USDA=8.197
NC_035095.1	47929388	.	G	C	.	.	MAF_USDA=1.639
NC_035095.1	47929394	.	G	T	.	.	MAF_USDA=8.197
NC_035095.1	47929455	.	T	A	.	.	MAF_USDA=6.557
NC_035095.1	47929474	.	T	G	.	.	MAF_USDA=2.459
NC_035095.1	47929478	.	A	G	.	.	MAF_USDA=1.639
NC_035095.1	47929531	.	A	G	.	.	MAF_USDA=16.667
NC_035095.1	47929559	.	A	G	.	.	MAF_USDA=20.833
NC_035095.1	47929564	.	G	T	.	.	MAF_INRAE=21.053;MAF_USDA=6.471
NC_035095.1	47929641	.	T	G	.	.	MAF_USDA=9.836
NC_035095.1	47929646	.	A	T	.	.	MAF_USDA=11.475
NC_035095.1	47929668	.	G	A	.	.	MAF_USDA=18.852
NC_035095.1	47929673	.	T	G	.	.	MAF_USDA=19.672
NC_035095.1	47929674	.	G	T	.	.	MAF_USDA=15.574
NC_035095.1	47929675	.	A	G	.	.	MAF_USDA=1.639
NC_035095.1	47929698	.	A	G	.	.	MAF_INRAE=6.667;MAF_USDA=7.059
NC_035095.1	47929701	.	G	T	.	.	MAF_INRAE=5.263
NC_035095.1	47929703	.	A	G	.	.	MAF_USDA=3.279
NC_035095.1	47929709	.	G	T	.	.	MAF_INRAE=10.0
NC_035095.1	47929799	.	G	T	.	.	MAF_USDA=1.765
NC_035095.1	47929870	.	T	A	.	.	MAF_USDA=1.639
NC_035095.1	47929871	.	G	A	.	.	MAF_USDA=1.639
NC_035095.1	47929930	.	G	T	.	.	MAF_INRAE=8.333
NC_035095.1	47929964	.	T	C	.	.	MAF_USDA=1.695
NC_035095.1	47929969	.	A	T	.	.	MAF_USDA=20.833
NC_035095.1	47929975	.	T	A	.	.	MAF_USDA=20.833
NC_035095.1	47930561	.	G	C	.	.	MAF_USDA=5.294
NC_035095.1	47930563	.	T	G	.	.	MAF_USDA=5.882
NC_035095.1	47930568	.	A	T	.	.	MAF_USDA=12.941
NC_035095.1	47930575	.	C	T	.	.	MAF_USDA=14.118
NC_035095.1	47930588	.	A	T	.	.	MAF_USDA=14.583
NC_035095.1	47930594	.	G	T	.	.	MAF_USDA=14.583
NC_035095.1	47930599	.	G	C	.	.	MAF_USDA=14.583
NC_035095.1	47930603	.	T	A	.	.	MAF_USDA=12.353
NC_035095.1	47930604	.	C	A	.	.	MAF_INRAE=13.924;MAF_USDA=11.765
NC_035095.1	47930610	.	T	C	.	.	MAF_USDA=12.353
NC_035095.1	47930623	.	G	A	.	.	MAF_USDA=12.941
NC_035095.1	47930629	.	G	T	.	.	MAF_USDA=1.639
NC_035095.1	47930738	.	G	T	.	.	MAF_INRAE=2.532;MAF_USDA=9.836
NC_035095.1	47930746	.	C	T	.	.	MAF_USDA=13.934
NC_035095.1	47930827	.	T	A	.	.	MAF_INRAE=33.333;MAF_USDA=18.75
NC_035095.1	47931015	.	C	A	.	.	MAF_INRAE=2.532;MAF_USDA=9.836
NC_035095.1	47931018	.	G	A	.	.	MAF_USDA=1.639
NC_035095.1	47931054	.	G	C	.	.	MAF_INRAE=14.557;MAF_USDA=11.765
NC_035095.1	47931055	.	A	G	.	.	MAF_USDA=4.918
NC_035095.1	47931059	.	C	T	.	.	MAF_USDA=1.639
NC_035095.1	47931209	.	A	G	.	.	MAF_INRAE=36.842;MAF_USDA=34.426
NC_035095.1	47931234	.	A	T	.	.	MAF_INRAE=36.842;MAF_USDA=33.607
NC_035095.1	47931251	.	G	T	.	.	MAF_USDA=10.656
NC_035095.1	47931346	.	G	T	.	.	MAF_INRAE=1.667
NC_035095.1	47931356	.	A	C	.	.	MAF_USDA=3.279
NC_035095.1	47931357	.	A	C	.	.	MAF_USDA=3.279
NC_035095.1	47931358	.	T	A	.	.	MAF_USDA=3.279
NC_035095.1	47931390	.	T	G	.	.	MAF_USDA=2.459
NC_035095.1	47931452	.	A	T	.	.	MAF_INRAE=25.833;MAF_USDA=2.083
NC_035095.1	47931454	.	C	G	.	.	MAF_USDA=2.083
NC_035095.1	47931455	.	G	T	.	.	MAF_USDA=2.083
NC_035095.1	47931479	.	G	T	.	.	MAF_INRAE=2.532;MAF_USDA=9.836
NC_035095.1	47931595	.	C	A	.	.	MAF_USDA=9.836
NC_035095.1	47931721	.	C	T	.	.	MAF_USDA=3.279
NC_035095.1	47931722	.	G	A	.	.	MAF_USDA=1.639
NC_035095.1	47931775	.	T	G	.	.	MAF_USDA=2.459
NC_035095.1	47931810	.	C	T	.	.	MAF_INRAE=5.263
NC_035095.1	47932843	.	C	T	.	.	MAF_USDA=3.279
NC_035095.1	47932846	.	G	A	.	.	MAF_INRAE=13.158
NC_035095.1	47932876	.	A	G	.	.	MAF_USDA=39.583
NC_035095.1	47932939	.	T	C	.	.	MAF_USDA=18.033
NC_035095.1	47932963	.	C	T	.	.	MAF_USDA=2.459
NC_035095.1	47933016	.	C	T	.	.	MAF_INRAE=5.263;MAF_USDA=7.377
NC_035095.1	47933087	.	G	A	.	.	MAF_USDA=3.279
NC_035095.1	47933110	.	T	C	.	.	MAF_INRAE=5.263;MAF_USDA=4.706
NC_035095.1	47933145	.	G	A	.	.	MAF_INRAE=37.975;MAF_USDA=28.824
NC_035095.1	47933175	.	T	G	.	.	MAF_INRAE=12.5;MAF_USDA=23.529
NC_035095.1	47933204	.	A	G	.	.	MAF_USDA=4.098
NC_035095.1	47933223	.	T	C	.	.	MAF_USDA=5.294
NC_035095.1	47933232	.	G	A	.	.	MAF_INRAE=10.759;MAF_USDA=23.529
NC_035095.1	47933341	.	C	A	.	.	MAF_INRAE=6.962;MAF_USDA=20.833
NC_035095.1	47933369	.	C	G	.	.	MAF_USDA=2.5
NC_035095.1	47933370	.	G	A	.	.	MAF_USDA=4.098
NC_035095.1	47933436	.	C	T	.	.	MAF_INRAE=2.532;MAF_USDA=4.098
NC_035095.1	47933587	.	A	C	.	.	MAF_INRAE=11.667;MAF_USDA=27.083
NC_035095.1	47933743	.	C	T	.	.	MAF_USDA=1.639
NC_035095.1	47933880	.	A	G	.	.	MAF_INRAE=2.532;MAF_USDA=11.667
NC_035095.1	47933912	.	C	A	.	.	MAF_INRAE=3.797;MAF_USDA=17.059
NC_035095.1	47933915	.	A	T	.	.	MAF_USDA=5.294
NC_035095.1	47933944	.	C	T	.	.	MAF_INRAE=12.5
NC_035095.1	47933983	.	G	T	.	.	MAF_USDA=3.279
NC_035095.1	47934046	.	G	T	.	.	MAF_INRAE=5.263
NC_035095.1	47934760	.	G	T	.	.	MAF_INRAE=5.263;MAF_USDA=9.483
NC_035095.1	47934788	.	A	T	.	.	MAF_USDA=8.333
NC_035095.1	47934835	.	A	T	.	.	MAF_INRAE=3.333
NC_035095.1	47934917	.	G	T	.	.	MAF_USDA=3.279
NC_035095.1	47934926	.	A	G	.	.	MAF_USDA=3.279
NC_035095.1	47934929	.	C	G	.	.	MAF_USDA=2.459
NC_035095.1	47934934	.	T	C	.	.	MAF_USDA=2.083
NC_035095.1	47934937	.	A	C	.	.	MAF_USDA=2.459
NC_035095.1	47934938	.	C	T	.	.	MAF_USDA=2.459
NC_035095.1	47934939	.	C	G	.	.	MAF_USDA=1.639
NC_035095.1	47934940	.	C	A	.	.	MAF_USDA=2.459
NC_035095.1	47934944	.	C	T	.	.	MAF_USDA=2.459
NC_035095.1	47934945	.	A	G	.	.	MAF_USDA=2.459
NC_035095.1	47934947	.	A	C	.	.	MAF_USDA=2.459
NC_035095.1	47934958	.	A	G	.	.	MAF_USDA=3.279
NC_035095.1	47934968	.	G	A	.	.	MAF_USDA=3.279
NC_035095.1	47934995	.	C	T	.	.	MAF_USDA=3.279
NC_035095.1	47935007	.	C	A	.	.	MAF_USDA=2.459
NC_035095.1	47935030	.	T	G	.	.	MAF_INRAE=3.797;MAF_USDA=18.235
NC_035095.1	47935054	.	C	T	.	.	MAF_INRAE=5.263;MAF_USDA=5.294
NC_035095.1	47935143	.	G	T	.	.	MAF_INRAE=6.667;MAF_USDA=7.059
NC_035095.1	47935186	.	G	C	.	.	MAF_INRAE=27.848;MAF_USDA=8.824
NC_035095.1	47935352	.	G	T	.	.	MAF_USDA=1.639
NC_035095.1	47935359	.	G	A	.	.	MAF_USDA=1.639
NC_035095.1	47935411	.	G	T	.	.	MAF_INRAE=27.5;MAF_USDA=2.353
NC_035095.1	47935413	.	A	C	.	.	MAF_USDA=2.459
NC_035095.1	47935456	.	T	A	.	.	MAF_INRAE=6.962;MAF_USDA=7.647
NC_035095.1	47935481	.	T	G	.	.	MAF_USDA=1.639
NC_035095.1	47935483	.	C	T	.	.	MAF_USDA=4.118
NC_035095.1	47935496	.	C	A	.	.	MAF_USDA=2.459
NC_035095.1	47935501	.	G	A	.	.	MAF_INRAE=10.526;MAF_USDA=17.647
NC_035095.1	47935541	.	G	A	.	.	MAF_INRAE=37.342;MAF_USDA=23.529
NC_035095.1	47935550	.	G	A	.	.	MAF_USDA=2.459
NC_035095.1	47935557	.	T	A	.	.	MAF_USDA=2.459
NC_035095.1	47935570	.	T	G	.	.	MAF_INRAE=5.263
NC_035095.1	47935675	.	T	C	.	.	MAF_INRAE=39.167;MAF_USDA=25.882
NC_035095.1	47935676	.	C	A	.	.	MAF_INRAE=39.167;MAF_USDA=25.882
NC_035095.1	47935677	.	G	A	.	.	MAF_USDA=10.656
NC_035095.1	47935694	.	C	T	.	.	MAF_USDA=2.459
NC_035095.1	47935708	.	T	G	.	.	MAF_USDA=1.639
NC_035095.1	47935764	.	C	T	.	.	MAF_USDA=11.176
NC_035095.1	47935858	.	C	T	.	.	MAF_USDA=2.083
NC_035095.1	47935891	.	A	T	.	.	MAF_USDA=4.918
NC_035095.1	47935912	.	A	T	.	.	MAF_INRAE=27.5;MAF_USDA=2.083
NC_035095.1	47935916	.	C	T	.	.	MAF_INRAE=27.5;MAF_USDA=2.083
NC_035095.1	47935976	.	G	T	.	.	MAF_INRAE=21.053;MAF_USDA=4.118
NC_035095.1	47936025	.	G	A	.	.	MAF_USDA=11.176
NC_035095.1	47936050	.	T	C	.	.	MAF_INRAE=1.667;MAF_USDA=9.836
NC_035095.1	47936089	.	A	G	.	.	MAF_INRAE=6.667;MAF_USDA=2.459
NC_035095.1	47936238	.	C	G	.	.	MAF_USDA=2.083
NC_035095.1	47936279	.	G	T	.	.	MAF_INRAE=3.165;MAF_USDA=9.016
NC_035095.1	47936308	.	C	T	.	.	MAF_INRAE=2.532;MAF_USDA=9.836
NC_035095.1	47936435	.	A	T	.	.	MAF_INRAE=1.667;MAF_USDA=8.197
NC_035095.1	47936465	.	G	T	.	.	MAF_USDA=1.639
NC_035095.1	47936477	.	C	T	.	.	MAF_USDA=2.459
NC_035095.1	47936479	.	G	T	.	.	MAF_USDA=4.118
NC_035095.1	47936480	.	G	T	.	.	MAF_USDA=4.118
NC_035095.1	47936516	.	T	C	.	.	MAF_INRAE=9.494;MAF_USDA=7.377
NC_035095.1	47936556	.	G	C	.	.	MAF_INRAE=5.263
NC_035095.1	47936566	.	G	T	.	.	MAF_INRAE=1.667
NC_035095.1	47936689	.	C	A	.	.	MAF_USDA=4.706
NC_035095.1	47936747	.	C	A	.	.	MAF_INRAE=3.797;MAF_USDA=16.471
NC_035095.1	47936817	.	T	C	.	.	MAF_USDA=4.098
NC_035095.1	47936847	.	A	C	.	.	MAF_USDA=10.417
NC_035095.1	47936857	.	G	A	.	.	MAF_INRAE=6.962;MAF_USDA=14.286
NC_035095.1	47936906	.	T	C	.	.	MAF_USDA=11.667
NC_035095.1	47936916	.	A	C	.	.	MAF_USDA=1.667
NC_035095.1	47936925	.	G	A	.	.	MAF_INRAE=2.532;MAF_USDA=10.833
NC_035095.1	47936942	.	A	C	.	.	MAF_INRAE=13.333;MAF_USDA=2.459
NC_035095.1	47936988	.	G	T	.	.	MAF_INRAE=5.263;MAF_USDA=8.197
NC_035095.1	47936989	.	C	A	.	.	MAF_INRAE=31.579;MAF_USDA=16.667
NC_035095.1	47937172	.	C	G	.	.	MAF_USDA=6.557
NC_035095.1	47937236	.	G	T	.	.	MAF_USDA=27.381
NC_035095.1	47937237	.	A	T	.	.	MAF_USDA=15.476
NC_035095.1	47942836	.	G	C	.	.	MAF_USDA=12.5
NC_035095.1	47942963	.	T	A	.	.	MAF_USDA=18.75
NC_035095.1	47943021	.	T	C	.	.	MAF_USDA=2.353
NC_035095.1	47943046	.	A	G	.	.	MAF_INRAE=16.456;MAF_USDA=48.235
NC_035095.1	47943132	.	T	A	.	.	MAF_INRAE=6.667;MAF_USDA=25.0
NC_035095.1	47943224	.	C	T	.	.	MAF_USDA=2.459
NC_035095.1	47943225	.	G	A	.	.	MAF_INRAE=32.911;MAF_USDA=25.294
NC_035095.1	47943357	.	G	A	.	.	MAF_INRAE=6.667;MAF_USDA=1.639
NC_035095.1	47943403	.	G	A	.	.	MAF_USDA=2.459
NC_035095.1	47943418	.	A	G	.	.	MAF_INRAE=12.025;MAF_USDA=40.588
NC_035095.1	47943450	.	T	C	.	.	MAF_INRAE=12.025;MAF_USDA=41.765
NC_035095.1	47943460	.	G	A	.	.	MAF_INRAE=38.608;MAF_USDA=14.706
NC_035095.1	47943545	.	C	T	.	.	MAF_INRAE=10.526;MAF_USDA=42.353
NC_035095.1	47943620	.	T	C	.	.	MAF_INRAE=13.333
NC_035095.1	47943899	.	C	T	.	.	MAF_INRAE=5.263
NC_035095.1	47943912	.	A	T	.	.	MAF_USDA=37.5
NC_035095.1	47951386	.	T	A	.	.	MAF_USDA=39.583
NC_035095.1	47951412	.	T	A	.	.	MAF_USDA=16.667
NC_035095.1	47951468	.	T	C	.	.	MAF_USDA=5.294
NC_035095.1	47951474	.	G	A	.	.	MAF_USDA=49.18
NC_035095.1	47951515	.	C	G	.	.	MAF_USDA=2.459
NC_035095.1	47951605	.	A	C	.	.	MAF_INRAE=37.975;MAF_USDA=27.647
NC_035095.1	47951607	.	T	A	.	.	MAF_INRAE=4.167
NC_035095.1	47951615	.	G	A	.	.	MAF_USDA=2.459
NC_035095.1	47951647	.	A	G	.	.	MAF_INRAE=12.658;MAF_USDA=41.176
NC_035095.1	47954214	.	T	C	.	.	MAF_USDA=22.917
NC_035095.1	47954272	.	C	T	.	.	MAF_INRAE=36.842;MAF_USDA=48.81
NC_035095.1	47954316	.	C	A	.	.	MAF_USDA=1.639
NC_035095.1	47954368	.	A	G	.	.	MAF_INRAE=24.051;MAF_USDA=49.412
NC_035095.1	47954431	.	T	C	.	.	MAF_INRAE=27.215;MAF_USDA=9.412
NC_035095.1	47954453	.	T	C	.	.	MAF_INRAE=24.684;MAF_USDA=48.235
NC_035095.1	47954458	.	C	G	.	.	MAF_INRAE=27.848;MAF_USDA=8.824
NC_035095.1	47954481	.	C	A	.	.	MAF_INRAE=6.962;MAF_USDA=7.647
NC_035095.1	47954496	.	C	T	.	.	MAF_INRAE=6.962;MAF_USDA=7.647
NC_035095.1	47954570	.	C	T	.	.	MAF_USDA=8.333
NC_035095.1	47954642	.	T	C	.	.	MAF_USDA=22.917
NC_035095.1	47954643	.	T	A	.	.	MAF_USDA=22.917
NC_035095.1	47954650	.	A	C	.	.	MAF_INRAE=28.481;MAF_USDA=13.333
NC_035095.1	47954693	.	C	A	.	.	MAF_INRAE=4.167
NC_035095.1	47954708	.	G	A	.	.	MAF_INRAE=27.215;MAF_USDA=41.176
NC_035095.1	47954731	.	T	G	.	.	MAF_USDA=1.639
NC_035095.1	47954736	.	C	T	.	.	MAF_USDA=29.167
NC_035095.1	47954768	.	C	G	.	.	MAF_INRAE=5.0
NC_035095.1	47954787	.	G	A	.	.	MAF_INRAE=3.333
NC_035095.1	47954789	.	C	G	.	.	MAF_INRAE=3.333
NC_035095.1	47954800	.	C	T	.	.	MAF_USDA=5.882
NC_035095.1	47954824	.	T	A	.	.	MAF_INRAE=8.333
NC_035095.1	47954884	.	G	C	.	.	MAF_INRAE=39.241;MAF_USDA=25.595
NC_035095.1	47954898	.	G	A	.	.	MAF_USDA=3.39
NC_035095.1	47954957	.	T	A	.	.	MAF_USDA=10.417
NC_035095.1	47954985	.	T	G	.	.	MAF_USDA=1.695
NC_035095.1	47955003	.	C	T	.	.	MAF_INRAE=15.823;MAF_USDA=48.795
NC_035095.1	47955015	.	G	T	.	.	MAF_USDA=1.695
NC_035095.1	47955035	.	T	C	.	.	MAF_USDA=10.417
NC_035095.1	47955055	.	G	A	.	.	MAF_USDA=1.667
NC_035095.1	47955101	.	G	C	.	.	MAF_USDA=3.279
NC_035095.1	47955113	.	C	A	.	.	MAF_INRAE=32.911;MAF_USDA=31.25
NC_035095.1	47955114	.	A	C	.	.	MAF_USDA=3.279
NC_035095.1	47955161	.	A	C	.	.	MAF_INRAE=16.456;MAF_USDA=48.214
NC_035095.1	47955185	.	A	T	.	.	MAF_INRAE=33.544;MAF_USDA=32.738
NC_035095.1	47955335	.	G	A	.	.	MAF_USDA=5.738
NC_035095.1	47955344	.	T	G	.	.	MAF_INRAE=9.167;MAF_USDA=43.529
NC_035095.1	47955476	.	G	T	.	.	MAF_USDA=1.639
NC_035095.1	47955590	.	A	T	.	.	MAF_INRAE=23.418;MAF_USDA=49.412
NC_035095.1	47955598	.	T	C	.	.	MAF_USDA=3.529
NC_035095.1	47955626	.	C	A	.	.	MAF_INRAE=6.667;MAF_USDA=8.235
NC_035095.1	47955630	.	T	G	.	.	MAF_USDA=6.471
NC_035095.1	47955680	.	C	A	.	.	MAF_INRAE=23.418;MAF_USDA=49.412
NC_035095.1	47955731	.	A	G	.	.	MAF_INRAE=2.5
NC_035095.1	47955801	.	A	T	.	.	MAF_USDA=1.639
NC_035095.1	47955856	.	C	T	.	.	MAF_INRAE=33.544;MAF_USDA=41.176
NC_035095.1	47955858	.	T	C	.	.	MAF_INRAE=20.0;MAF_USDA=50.0
NC_035095.1	47955874	.	T	A	.	.	MAF_INRAE=23.418;MAF_USDA=50.0
NC_035095.1	47955932	.	C	T	.	.	MAF_USDA=2.459
NC_035095.1	47956071	.	A	C	.	.	MAF_USDA=1.639
NC_035095.1	47956148	.	G	A	.	.	MAF_USDA=7.377
NC_035095.1	47956163	.	A	G	.	.	MAF_INRAE=2.532;MAF_USDA=4.098
NC_035095.1	47956258	.	C	A	.	.	MAF_USDA=1.639
NC_035095.1	47956286	.	A	G	.	.	MAF_INRAE=45.57;MAF_USDA=31.765
NC_035095.1	47956296	.	A	G	.	.	MAF_INRAE=13.333;MAF_USDA=8.235
NC_035095.1	47956297	.	C	T,A	.	.	MAF_INRAE=5.263;MAF_USDA=2.459
NC_035095.1	47956298	.	G	A	.	.	MAF_INRAE=7.5;MAF_USDA=2.459
NC_035095.1	47956398	.	G	T	.	.	MAF_INRAE=5.263
NC_035095.1	47956417	.	C	G	.	.	MAF_INRAE=10.833;MAF_USDA=8.197
NC_035095.1	47956490	.	A	G	.	.	MAF_INRAE=1.667
NC_035095.1	47956492	.	A	G	.	.	MAF_INRAE=1.667
NC_035095.1	47956497	.	C	A	.	.	MAF_USDA=5.738
NC_035095.1	47956498	.	T	C	.	.	MAF_INRAE=3.797;MAF_USDA=10.0
NC_035095.1	47956695	.	T	A	.	.	MAF_USDA=6.471
NC_035095.1	47956696	.	T	A	.	.	MAF_USDA=6.471
NC_035095.1	47956716	.	T	A	.	.	MAF_USDA=5.882
NC_035095.1	47956772	.	T	C	.	.	MAF_INRAE=1.667
NC_035095.1	47956795	.	A	T	.	.	MAF_USDA=1.639
NC_035095.1	47956817	.	G	C	.	.	MAF_USDA=5.882
NC_035095.1	47956824	.	C	T	.	.	MAF_USDA=3.279
NC_035095.1	47956825	.	C	A	.	.	MAF_INRAE=5.263
NC_035095.1	47956833	.	T	A	.	.	MAF_USDA=5.882
NC_035095.1	47956901	.	C	T	.	.	MAF_USDA=1.639
NC_035095.1	47956907	.	C	A	.	.	MAF_USDA=5.294
NC_035095.1	47957001	.	A	G	.	.	MAF_INRAE=10.0;MAF_USDA=5.738
NC_035095.1	47957136	.	C	A	.	.	MAF_INRAE=44.937;MAF_USDA=30.0
NC_035095.1	47957168	.	T	C	.	.	MAF_INRAE=5.833;MAF_USDA=2.459
NC_035095.1	47957289	.	A	G	.	.	MAF_USDA=35.417
NC_035095.1	47957295	.	A	T	.	.	MAF_USDA=6.25
NC_035095.1	47957431	.	C	A	.	.	MAF_USDA=34.783
NC_035095.1	47957468	.	T	G	.	.	MAF_USDA=41.667
NC_035095.1	47957517	.	A	G	.	.	MAF_USDA=33.333
NC_035095.1	47957537	.	C	T	.	.	MAF_INRAE=5.263
NC_035095.1	47957676	.	C	A	.	.	MAF_USDA=30.357
NC_035095.1	47957693	.	A	G	.	.	MAF_USDA=5.738
NC_035095.1	47957718	.	T	A	.	.	MAF_USDA=10.588
NC_035095.1	47957885	.	G	T	.	.	MAF_INRAE=1.667
NC_035095.1	47957886	.	A	C	.	.	MAF_INRAE=1.667
NC_035095.1	47957888	.	A	C	.	.	MAF_INRAE=1.667
NC_035095.1	47957941	.	A	G	.	.	MAF_INRAE=23.418;MAF_USDA=48.81
NC_035095.1	47957944	.	T	C	.	.	MAF_USDA=10.417
NC_035095.1	47958013	.	G	A	.	.	MAF_USDA=1.667
NC_035095.1	47958048	.	G	T	.	.	MAF_INRAE=31.579
NC_035095.1	47958164	.	A	C	.	.	MAF_INRAE=23.418;MAF_USDA=44.643
NC_035095.1	47958197	.	G	A	.	.	MAF_USDA=1.667
NC_035095.1	47958227	.	T	A	.	.	MAF_INRAE=37.342;MAF_USDA=31.928
NC_035095.1	47958241	.	C	A	.	.	MAF_INRAE=13.924;MAF_USDA=28.916
NC_035095.1	47958368	.	A	C	.	.	MAF_USDA=2.459
NC_035095.1	47958375	.	G	A	.	.	MAF_INRAE=10.0;MAF_USDA=10.0
NC_035095.1	47958422	.	G	A	.	.	MAF_INRAE=5.263
NC_035095.1	47958476	.	A	T	.	.	MAF_USDA=29.518
NC_035095.1	47958477	.	A	G	.	.	MAF_USDA=30.435
NC_035095.1	47958478	.	T	A	.	.	MAF_USDA=3.012
NC_035095.1	47958479	.	G	T	.	.	MAF_USDA=39.157
NC_035095.1	47958519	.	T	G	.	.	MAF_USDA=1.667
NC_035095.1	47958616	.	T	C	.	.	MAF_INRAE=2.632
NC_035095.1	47959366	.	C	T	.	.	MAF_INRAE=21.053;MAF_USDA=4.167
NC_035095.1	47959385	.	G	T	.	.	MAF_INRAE=36.076;MAF_USDA=32.143
NC_035095.1	47959419	.	C	T	.	.	MAF_USDA=1.667
NC_035095.1	47959452	.	G	A	.	.	MAF_INRAE=27.848;MAF_USDA=8.929
NC_035095.1	47959489	.	C	G	.	.	MAF_USDA=1.639
NC_035095.1	47959504	.	C	T	.	.	MAF_INRAE=37.342;MAF_USDA=31.176
NC_035095.1	47959559	.	C	A	.	.	MAF_INRAE=24.051;MAF_USDA=47.647
NC_035095.1	47959568	.	A	T	.	.	MAF_INRAE=2.532;MAF_USDA=4.098
NC_035095.1	47959573	.	G	A	.	.	MAF_USDA=1.639
NC_035095.1	47959647	.	C	A	.	.	MAF_USDA=1.176
NC_035095.1	47959648	.	T	C	.	.	MAF_USDA=2.083
NC_035095.1	47959671	.	T	C	.	.	MAF_INRAE=36.842;MAF_USDA=48.235
NC_035095.1	47959674	.	C	G	.	.	MAF_USDA=11.475
NC_035095.1	47959685	.	A	T	.	.	MAF_INRAE=5.263;MAF_USDA=5.294
NC_035095.1	47959698	.	G	A	.	.	MAF_USDA=3.279
NC_035095.1	47959701	.	A	G	.	.	MAF_INRAE=5.263;MAF_USDA=2.459
NC_035095.1	47959707	.	A	G	.	.	MAF_USDA=6.557
NC_035095.1	47959712	.	T	A	.	.	MAF_USDA=5.0
NC_035095.1	47965488	.	T	C	.	.	MAF_USDA=7.059
NC_035095.1	47965670	.	A	G	.	.	MAF_USDA=4.918
NC_035095.1	47965700	.	T	C	.	.	MAF_USDA=2.459
NC_035095.1	47965835	.	T	A	.	.	MAF_INRAE=20.0;MAF_USDA=1.176
NC_035095.1	47965885	.	G	T	.	.	MAF_INRAE=1.667;MAF_USDA=4.098
NC_035095.1	47965912	.	C	A	.	.	MAF_INRAE=2.532;MAF_USDA=4.098
NC_035095.1	47965944	.	C	G	.	.	MAF_INRAE=20.833;MAF_USDA=2.083
NC_035095.1	47965971	.	C	T	.	.	MAF_INRAE=20.833;MAF_USDA=1.176
NC_035095.1	47965993	.	C	A	.	.	MAF_USDA=5.738
NC_035095.1	47966083	.	T	A	.	.	MAF_INRAE=6.667;MAF_USDA=7.059
NC_035095.1	47966147	.	A	C	.	.	MAF_INRAE=13.333
NC_035095.1	47966178	.	A	G	.	.	MAF_INRAE=5.263
NC_035095.1	47966202	.	C	A	.	.	MAF_INRAE=21.519;MAF_USDA=31.765
NC_035095.1	47966240	.	T	C	.	.	MAF_USDA=9.836
NC_035095.1	47966251	.	G	T	.	.	MAF_USDA=10.656
NC_035095.1	47966269	.	C	T	.	.	MAF_INRAE=5.833;MAF_USDA=4.098
NC_035095.1	47966296	.	C	T	.	.	MAF_INRAE=14.167;MAF_USDA=24.118
NC_035095.1	47966308	.	A	G	.	.	MAF_INRAE=13.333;MAF_USDA=6.557
NC_035095.1	47966312	.	G	T	.	.	MAF_USDA=1.639
NC_035095.1	47966374	.	A	C	.	.	MAF_USDA=21.311
NC_035095.1	47966375	.	T	G	.	.	MAF_INRAE=6.667;MAF_USDA=11.765
NC_035095.1	47966418	.	A	G	.	.	MAF_INRAE=4.167;MAF_USDA=12.353
NC_035095.1	47966460	.	C	T	.	.	MAF_USDA=1.639
NC_035095.1	47966478	.	G	T	.	.	MAF_INRAE=27.215;MAF_USDA=14.583
NC_035095.1	47966506	.	T	C	.	.	MAF_INRAE=9.167;MAF_USDA=9.016
NC_035095.1	47966540	.	C	T	.	.	MAF_INRAE=2.532
NC_035095.1	47966570	.	G	T	.	.	MAF_USDA=1.639
NC_035095.1	47966577	.	A	G	.	.	MAF_INRAE=42.405;MAF_USDA=48.824
NC_035095.1	47966689	.	T	G	.	.	MAF_INRAE=5.263
NC_035095.1	47966697	.	A	G	.	.	MAF_USDA=22.917
NC_035095.1	47966704	.	C	T	.	.	MAF_INRAE=26.316;MAF_USDA=17.857
NC_035095.1	47966712	.	G	C	.	.	MAF_USDA=10.417
NC_035095.1	47966793	.	A	C	.	.	MAF_INRAE=5.263;MAF_USDA=14.583
NC_035095.1	47966824	.	G	A	.	.	MAF_USDA=11.667
NC_035095.1	47966876	.	T	A	.	.	MAF_USDA=2.586
NC_035095.1	47967026	.	C	T	.	.	MAF_USDA=2.459
NC_035095.1	47967060	.	C	T	.	.	MAF_USDA=1.639
NC_035095.1	47967131	.	A	T	.	.	MAF_INRAE=21.053
NC_035095.1	47967294	.	C	T	.	.	MAF_INRAE=21.053;MAF_USDA=4.118
NC_035095.1	47967463	.	G	A	.	.	MAF_INRAE=10.759;MAF_USDA=5.882
NC_035095.1	47967467	.	C	T	.	.	MAF_INRAE=2.532;MAF_USDA=4.918
NC_035095.1	47967598	.	G	T	.	.	MAF_INRAE=5.263;MAF_USDA=14.583
NC_035095.1	47967725	.	G	T	.	.	MAF_USDA=35.119
NC_035095.1	47967743	.	T	C	.	.	MAF_INRAE=5.263
NC_035095.1	47967765	.	A	T	.	.	MAF_USDA=48.824
NC_035095.1	47967814	.	C	T	.	.	MAF_USDA=2.459
NC_035095.1	47967828	.	G	A	.	.	MAF_USDA=39.412
NC_035095.1	47968075	.	C	G	.	.	MAF_INRAE=12.5;MAF_USDA=18.033
NC_035095.1	47968123	.	T	C	.	.	MAF_USDA=9.016
NC_035095.1	47968124	.	T	G	.	.	MAF_INRAE=14.167;MAF_USDA=31.176
NC_035095.1	47968147	.	T	A	.	.	MAF_USDA=2.083
NC_035095.1	47968152	.	T	G	.	.	MAF_INRAE=47.5;MAF_USDA=45.294
NC_035095.1	47968155	.	C	T	.	.	MAF_INRAE=48.333;MAF_USDA=50.0
NC_035095.1	47968166	.	A	G	.	.	MAF_INRAE=13.333;MAF_USDA=28.824
NC_035095.1	47968168	.	G	A	.	.	MAF_INRAE=13.333;MAF_USDA=29.412
NC_035095.1	47968237	.	A	T	.	.	MAF_USDA=37.647
NC_035095.1	47968354	.	C	A	.	.	MAF_INRAE=5.263;MAF_USDA=2.083
NC_035095.1	47968469	.	G	T	.	.	MAF_USDA=1.639
NC_035095.1	47972657	.	T	C	.	.	MAF_USDA=22.917
NC_035095.1	47972815	.	C	T	.	.	MAF_USDA=31.25
NC_035095.1	47972816	.	T	G	.	.	MAF_USDA=37.5
NC_035095.1	47972836	.	G	T	.	.	MAF_USDA=18.235
NC_035095.1	47972849	.	T	A	.	.	MAF_USDA=2.459
NC_035095.1	47972854	.	G	C	.	.	MAF_USDA=24.706
NC_035095.1	47972861	.	A	T	.	.	MAF_USDA=24.118
NC_035095.1	47972890	.	T	C	.	.	MAF_USDA=8.824
NC_035095.1	47972900	.	G	T	.	.	MAF_USDA=33.529
NC_035095.1	47972913	.	T	A	.	.	MAF_USDA=1.639
NC_035095.1	47972941	.	G	A	.	.	MAF_USDA=6.557
NC_035095.1	47973052	.	A	T	.	.	MAF_USDA=2.459
NC_035095.1	47973159	.	C	T	.	.	MAF_INRAE=27.848;MAF_USDA=7.059
NC_035095.1	47973172	.	C	A	.	.	MAF_USDA=4.098
NC_035095.1	47973176	.	C	A	.	.	MAF_USDA=4.098
NC_035095.1	47973203	.	G	T	.	.	MAF_USDA=1.639
NC_035095.1	47973225	.	T	A	.	.	MAF_USDA=4.167
NC_035095.1	47973227	.	G	C	.	.	MAF_USDA=8.824
NC_035095.1	47973281	.	T	C	.	.	MAF_INRAE=46.667
NC_035095.1	47973349	.	C	T	.	.	MAF_USDA=7.647
NC_035095.1	47973350	.	A	C	.	.	MAF_USDA=2.459
NC_035095.1	47973359	.	T	C	.	.	MAF_USDA=8.235
NC_035095.1	47973367	.	C	A	.	.	MAF_USDA=35.882
NC_035095.1	47973372	.	G	T	.	.	MAF_USDA=3.279
NC_035095.1	47973455	.	G	T	.	.	MAF_USDA=3.279
NC_035095.1	47973483	.	C	A	.	.	MAF_INRAE=1.667;MAF_USDA=2.459
NC_035095.1	47973487	.	A	G	.	.	MAF_INRAE=21.053;MAF_USDA=28.235
NC_035095.1	47973501	.	C	A	.	.	MAF_USDA=11.475
NC_035095.1	47973543	.	G	A	.	.	MAF_USDA=12.5
NC_035095.1	47973545	.	C	T	.	.	MAF_USDA=10.417
NC_035095.1	47973547	.	A	G	.	.	MAF_USDA=22.917
NC_035095.1	47973568	.	A	T	.	.	MAF_USDA=12.5
NC_035095.1	47973582	.	A	T	.	.	MAF_USDA=25.0
NC_035095.1	47973587	.	C	T	.	.	MAF_USDA=22.917
NC_035095.1	47973588	.	A	C	.	.	MAF_USDA=22.917
NC_035095.1	47973602	.	G	T	.	.	MAF_USDA=25.0
NC_035095.1	47973610	.	T	G	.	.	MAF_USDA=39.583
NC_035095.1	47973614	.	C	T	.	.	MAF_USDA=43.75
NC_035095.1	47973653	.	G	A	.	.	MAF_USDA=47.917
NC_035095.1	47973661	.	C	T	.	.	MAF_USDA=10.417
NC_035095.1	47973676	.	T	A	.	.	MAF_USDA=10.417
NC_035095.1	47973703	.	G	A	.	.	MAF_USDA=12.5
NC_035095.1	47973718	.	A	G	.	.	MAF_USDA=2.459
NC_035095.1	47973729	.	T	C	.	.	MAF_USDA=18.235
NC_035095.1	47973755	.	A	T	.	.	MAF_USDA=19.412
NC_035095.1	47973789	.	G	A	.	.	MAF_INRAE=5.263
NC_035095.1	47973799	.	T	C	.	.	MAF_INRAE=26.316;MAF_USDA=49.412
NC_035095.1	47973807	.	G	T	.	.	MAF_INRAE=5.263
NC_035095.1	47973842	.	T	G	.	.	MAF_INRAE=19.167;MAF_USDA=2.083
NC_035095.1	47973896	.	A	G	.	.	MAF_USDA=4.098
NC_035095.1	47973915	.	G	A	.	.	MAF_INRAE=10.526;MAF_USDA=7.059
NC_035095.1	47973936	.	A	G	.	.	MAF_USDA=2.459
NC_035095.1	47973971	.	T	A	.	.	MAF_INRAE=47.368;MAF_USDA=31.25
NC_035095.1	47973983	.	C	A	.	.	MAF_INRAE=47.368;MAF_USDA=31.25
NC_035095.1	47974024	.	A	C	.	.	MAF_USDA=8.197
NC_035095.1	47974054	.	C	A	.	.	MAF_USDA=13.115
NC_035095.1	47974055	.	A	T	.	.	MAF_USDA=3.279
NC_035095.1	47974170	.	A	G	.	.	MAF_USDA=1.639
NC_035095.1	47974186	.	A	C	.	.	MAF_USDA=7.059
NC_035095.1	47974215	.	G	A	.	.	MAF_INRAE=2.632;MAF_USDA=14.118
NC_035095.1	47974217	.	T	G	.	.	MAF_USDA=14.706
NC_035095.1	47974238	.	G	A	.	.	MAF_USDA=30.588
NC_035095.1	47974242	.	A	T	.	.	MAF_INRAE=2.632;MAF_USDA=13.934
NC_035095.1	47974244	.	G	C	.	.	MAF_USDA=6.557
NC_035095.1	47974250	.	A	G	.	.	MAF_USDA=5.738
NC_035095.1	47974318	.	C	T	.	.	MAF_USDA=6.522
NC_035095.1	47976030	.	G	A	.	.	MAF_USDA=25.882
NC_035095.1	47976047	.	C	G	.	.	MAF_USDA=12.5
NC_035095.1	47976128	.	C	G	.	.	MAF_INRAE=5.263;MAF_USDA=20.0
NC_035095.1	47976154	.	T	C	.	.	MAF_INRAE=5.263;MAF_USDA=14.118
NC_035095.1	47976444	.	C	T	.	.	MAF_USDA=3.333
NC_035095.1	47976482	.	C	T	.	.	MAF_INRAE=21.053;MAF_USDA=10.417
NC_035095.1	47976517	.	C	A	.	.	MAF_INRAE=47.368;MAF_USDA=11.765
NC_035095.1	47976523	.	A	G	.	.	MAF_USDA=2.459
NC_035095.1	47976988	.	G	T	.	.	MAF_USDA=6.557
NC_035095.1	47977000	.	T	C	.	.	MAF_USDA=4.918
NC_035095.1	47977030	.	A	G	.	.	MAF_INRAE=15.789;MAF_USDA=4.098
NC_035095.1	47977090	.	G	A	.	.	MAF_INRAE=2.5
NC_035095.1	47977096	.	G	T	.	.	MAF_INRAE=2.5
NC_035095.1	47977134	.	T	C	.	.	MAF_INRAE=15.789
NC_035095.1	47977168	.	A	G	.	.	MAF_USDA=9.836
NC_035095.1	47977265	.	T	C	.	.	MAF_INRAE=5.263;MAF_USDA=8.333
NC_035095.1	47977281	.	A	G	.	.	MAF_INRAE=17.089;MAF_USDA=25.294
NC_035095.1	47977332	.	C	T	.	.	MAF_USDA=1.667
NC_035095.1	47977344	.	G	T	.	.	MAF_INRAE=1.667;MAF_USDA=1.639
NC_035095.1	47977346	.	C	T	.	.	MAF_INRAE=32.278;MAF_USDA=28.235
NC_035095.1	47977360	.	A	T	.	.	MAF_USDA=10.656
NC_035095.1	47977422	.	T	A	.	.	MAF_INRAE=32.278;MAF_USDA=16.471
NC_035095.1	47977426	.	A	G	.	.	MAF_INRAE=5.263
NC_035095.1	47977465	.	T	A	.	.	MAF_INRAE=13.291;MAF_USDA=18.235
NC_035095.1	47977471	.	A	G	.	.	MAF_INRAE=16.456;MAF_USDA=15.882
NC_035095.1	47977654	.	C	T	.	.	MAF_USDA=10.656
NC_035095.1	47977655	.	G	A	.	.	MAF_USDA=2.459
NC_035095.1	47977700	.	G	A	.	.	MAF_INRAE=47.368;MAF_USDA=34.118
NC_035095.1	47977712	.	A	T	.	.	MAF_INRAE=42.105;MAF_USDA=47.059
NC_035095.1	47977717	.	A	C	.	.	MAF_INRAE=42.105;MAF_USDA=49.18
NC_035095.1	47977729	.	G	A	.	.	MAF_INRAE=21.053;MAF_USDA=18.235
NC_035095.1	47977780	.	T	G	.	.	MAF_USDA=14.118
NC_035095.1	47977808	.	A	G	.	.	MAF_USDA=18.235
NC_035095.1	47982522	.	T	A	.	.	MAF_USDA=1.765
NC_035095.1	47982614	.	C	T	.	.	MAF_INRAE=20.253;MAF_USDA=16.471
NC_035095.1	47982631	.	T	C	.	.	MAF_USDA=8.333
NC_035095.1	47982787	.	C	T	.	.	MAF_INRAE=10.526
NC_035095.1	47982844	.	G	A	.	.	MAF_INRAE=21.667;MAF_USDA=1.765
NC_035095.1	47982929	.	G	A	.	.	MAF_USDA=3.279
NC_035095.1	47983047	.	C	A	.	.	MAF_INRAE=20.833;MAF_USDA=2.353
NC_035095.1	47983070	.	C	G	.	.	MAF_INRAE=22.5
NC_035095.1	47983091	.	C	G	.	.	MAF_USDA=6.557
NC_035095.1	47983140	.	G	A	.	.	MAF_INRAE=5.263
NC_035095.1	47983148	.	A	G	.	.	MAF_INRAE=10.526;MAF_USDA=7.377
NC_035095.1	47983149	.	C	T	.	.	MAF_INRAE=10.526;MAF_USDA=18.235
NC_035095.1	47983223	.	T	G	.	.	MAF_USDA=5.882
NC_035095.1	47983234	.	G	T	.	.	MAF_INRAE=34.177;MAF_USDA=14.583
NC_035095.1	47983330	.	C	T	.	.	MAF_USDA=5.932
NC_035095.1	47983335	.	C	A	.	.	MAF_INRAE=6.329;MAF_USDA=14.583
NC_035095.1	47983349	.	G	T	.	.	MAF_INRAE=20.0
NC_035095.1	47983403	.	G	A	.	.	MAF_USDA=2.542
NC_035095.1	47983483	.	C	A	.	.	MAF_INRAE=6.329;MAF_USDA=16.667
NC_035095.1	47983492	.	G	A	.	.	MAF_USDA=6.471
NC_035095.1	47983527	.	A	G	.	.	MAF_USDA=1.639
NC_035095.1	47983529	.	A	G	.	.	MAF_USDA=1.639
NC_035095.1	47984085	.	A	C	.	.	MAF_USDA=16.667
NC_035095.1	47984233	.	C	T	.	.	MAF_USDA=29.412
NC_035095.1	47984269	.	T	G	.	.	MAF_INRAE=20.833
NC_035095.1	47984366	.	C	A	.	.	MAF_USDA=8.824
NC_035095.1	47984434	.	A	T	.	.	MAF_INRAE=20.0;MAF_USDA=2.083
NC_035095.1	47984450	.	A	G	.	.	MAF_INRAE=1.667;MAF_USDA=1.765
NC_035095.1	47984647	.	C	A	.	.	MAF_INRAE=13.291;MAF_USDA=6.471
NC_035095.1	47984699	.	C	T	.	.	MAF_INRAE=1.667;MAF_USDA=1.765
NC_035095.1	47984732	.	A	G	.	.	MAF_USDA=24.118
NC_035095.1	47984809	.	C	A	.	.	MAF_INRAE=37.342;MAF_USDA=48.824
NC_035095.1	47984822	.	A	G	.	.	MAF_USDA=1.639
NC_035095.1	47984908	.	G	T	.	.	MAF_USDA=1.639
NC_035095.1	47984919	.	G	T	.	.	MAF_INRAE=21.053;MAF_USDA=16.667
NC_035095.1	47984967	.	T	C	.	.	MAF_INRAE=15.789;MAF_USDA=9.836
NC_035095.1	47985024	.	C	T	.	.	MAF_USDA=1.667
NC_035095.1	47986310	.	C	G	.	.	MAF_INRAE=27.215
NC_035095.1	47986354	.	T	C	.	.	MAF_INRAE=7.595;MAF_USDA=5.882
NC_035095.1	47986367	.	A	G	.	.	MAF_INRAE=7.595;MAF_USDA=5.294
NC_035095.1	47986372	.	A	T	.	.	MAF_USDA=2.459
NC_035095.1	47986420	.	C	G	.	.	MAF_INRAE=7.595;MAF_USDA=5.882
NC_035095.1	47986599	.	C	A	.	.	MAF_INRAE=26.667;MAF_USDA=23.529
NC_035095.1	47986697	.	A	C	.	.	MAF_INRAE=34.167;MAF_USDA=28.235
NC_035095.1	47986738	.	A	T	.	.	MAF_INRAE=7.595;MAF_USDA=5.294
NC_035095.1	47986813	.	G	A	.	.	MAF_INRAE=5.263;MAF_USDA=4.918
NC_035095.1	47986827	.	C	A	.	.	MAF_INRAE=7.595;MAF_USDA=5.882
NC_035095.1	47986906	.	G	A	.	.	MAF_INRAE=7.595;MAF_USDA=5.882
NC_035095.1	47986990	.	C	G	.	.	MAF_INRAE=5.696;MAF_USDA=6.557
NC_035095.1	47987278	.	C	A	.	.	MAF_USDA=19.672
NC_035095.1	47987352	.	T	G	.	.	MAF_INRAE=13.333
NC_035095.1	47987407	.	C	T	.	.	MAF_USDA=12.5
NC_035095.1	47987408	.	G	A	.	.	MAF_USDA=2.083
NC_035095.1	47987416	.	C	A	.	.	MAF_USDA=6.557
NC_035095.1	47987417	.	A	C	.	.	MAF_USDA=4.918
NC_035095.1	47987431	.	G	T	.	.	MAF_INRAE=6.667
NC_035095.1	47987459	.	G	A	.	.	MAF_USDA=4.918
NC_035095.1	47987476	.	A	G	.	.	MAF_USDA=5.738
NC_035095.1	47987490	.	T	A	.	.	MAF_USDA=7.377
NC_035095.1	47987503	.	A	G	.	.	MAF_INRAE=7.5;MAF_USDA=5.882
NC_035095.1	47987511	.	C	T	.	.	MAF_USDA=9.412
NC_035095.1	47987512	.	G	A	.	.	MAF_INRAE=6.667;MAF_USDA=17.647
NC_035095.1	47987519	.	T	A	.	.	MAF_INRAE=2.5;MAF_USDA=39.583
NC_035095.1	47987546	.	A	T	.	.	MAF_USDA=12.295
NC_035095.1	47987550	.	T	C	.	.	MAF_USDA=8.197
NC_035095.1	47987612	.	A	C	.	.	MAF_INRAE=5.263
NC_035095.1	47987637	.	T	G	.	.	MAF_USDA=3.279
NC_035095.1	47987643	.	C	T	.	.	MAF_INRAE=36.076;MAF_USDA=27.059
NC_035095.1	47987664	.	A	G	.	.	MAF_INRAE=22.785;MAF_USDA=24.706
NC_035095.1	47987713	.	C	G	.	.	MAF_INRAE=6.667
NC_035095.1	47987897	.	T	A	.	.	MAF_INRAE=7.5
NC_035095.1	47987899	.	A	T	.	.	MAF_USDA=10.656
NC_035095.1	47987901	.	C	T	.	.	MAF_INRAE=27.5;MAF_USDA=13.529
NC_035095.1	47987943	.	C	A	.	.	MAF_USDA=1.639
NC_035095.1	47987964	.	G	T	.	.	MAF_INRAE=3.797;MAF_USDA=11.176
NC_035095.1	47988015	.	C	T	.	.	MAF_USDA=2.459
NC_035095.1	47988072	.	G	A	.	.	MAF_INRAE=6.962;MAF_USDA=8.235
NC_035095.1	47988083	.	C	T	.	.	MAF_INRAE=6.667;MAF_USDA=22.917
NC_035095.1	47988098	.	C	T	.	.	MAF_INRAE=6.667;MAF_USDA=7.647
NC_035095.1	47988174	.	G	A	.	.	MAF_INRAE=5.263
NC_035095.1	47988310	.	A	T	.	.	MAF_USDA=4.918
NC_035095.1	47988386	.	C	T	.	.	MAF_INRAE=13.333;MAF_USDA=2.459
NC_035095.1	47988436	.	A	G	.	.	MAF_USDA=41.667
NC_035095.1	47988449	.	A	C	.	.	MAF_USDA=4.918
NC_035095.1	47988580	.	T	A	.	.	MAF_USDA=2.459
NC_035095.1	47988607	.	C	A	.	.	MAF_USDA=4.918
NC_035095.1	47988693	.	G	T	.	.	MAF_USDA=8.235
NC_035095.1	47988731	.	A	G	.	.	MAF_INRAE=21.053;MAF_USDA=10.417
NC_035095.1	47988804	.	A	T	.	.	MAF_INRAE=5.263;MAF_USDA=4.098
NC_035095.1	47988874	.	C	A	.	.	MAF_USDA=2.083
NC_035095.1	47989034	.	A	G	.	.	MAF_USDA=6.471
NC_035095.1	47989045	.	G	A	.	.	MAF_USDA=6.471
NC_035095.1	47989597	.	CAGGAG	CAGGAC	.	.	MAF_USDA=27.083
NC_035095.1	47989709	.	C	T	.	.	MAF_USDA=20.833
NC_035095.1	47989763	.	T	C	.	.	MAF_USDA=6.25
NC_035095.1	47989878	.	G	A	.	.	MAF_USDA=10.417
NC_035095.1	47990059	.	G	T	.	.	MAF_INRAE=5.263
NC_035095.1	47990064	.	G	A	.	.	MAF_USDA=12.5
NC_035095.1	47990066	.	T	G	.	.	MAF_USDA=10.417
NC_035095.1	47990068	.	T	G	.	.	MAF_USDA=3.279
NC_035095.1	47990082	.	C	A	.	.	MAF_USDA=1.639
NC_035095.1	47990157	.	C	T	.	.	MAF_INRAE=23.333;MAF_USDA=26.471
NC_035095.1	47990200	.	A	G	.	.	MAF_USDA=10.656
NC_035095.1	47990228	.	A	G	.	.	MAF_INRAE=3.165
NC_035095.1	47990230	.	G	A	.	.	MAF_INRAE=1.667
NC_035095.1	47990242	.	A	C	.	.	MAF_INRAE=13.333
NC_035095.1	47990332	.	C	T	.	.	MAF_USDA=1.639
NC_035095.1	47990334	.	T	C	.	.	MAF_INRAE=23.333;MAF_USDA=22.353
NC_035095.1	47990417	.	G	A	.	.	MAF_USDA=2.083
NC_035095.1	47990435	.	G	C	.	.	MAF_USDA=10.417
NC_035095.1	47990467	.	C	A	.	.	MAF_USDA=6.471
NC_035095.1	47990476	.	A	T	.	.	MAF_INRAE=6.962;MAF_USDA=7.647
NC_035095.1	47990492	.	A	C	.	.	MAF_INRAE=3.165
NC_035095.1	47990493	.	C	A	.	.	MAF_USDA=19.672
NC_035095.1	47990511	.	C	A	.	.	MAF_USDA=45.833
NC_035095.1	47990685	.	T	G	.	.	MAF_USDA=2.459
NC_035095.1	47990698	.	T	C	.	.	MAF_USDA=7.059
NC_035095.1	47990746	.	C	A	.	.	MAF_INRAE=49.367;MAF_USDA=40.0
NC_035095.1	47990791	.	T	C	.	.	MAF_INRAE=50.0;MAF_USDA=48.235
NC_035095.1	47990815	.	G	A	.	.	MAF_INRAE=5.263;MAF_USDA=1.639
NC_035095.1	47990826	.	C	A	.	.	MAF_USDA=2.459
NC_035095.1	47990829	.	A	T	.	.	MAF_USDA=11.176
NC_035095.1	47990857	.	A	G	.	.	MAF_USDA=2.459
NC_035095.1	47990859	.	C	T	.	.	MAF_USDA=16.471
NC_035095.1	47990872	.	A	C	.	.	MAF_INRAE=2.532;MAF_USDA=6.557
NC_035095.1	47990926	.	G	A	.	.	MAF_USDA=2.459
NC_035095.1	47990968	.	C	A	.	.	MAF_USDA=1.176
NC_035095.1	47990971	.	A	C	.	.	MAF_INRAE=21.053;MAF_USDA=31.176
NC_035095.1	47991059	.	C	A	.	.	MAF_USDA=3.279
NC_035095.1	47993277	.	A	T	.	.	MAF_INRAE=31.579;MAF_USDA=8.824
NC_035095.1	47993322	.	T	C	.	.	MAF_USDA=6.557
NC_035095.1	47993401	.	T	C	.	.	MAF_INRAE=21.053;MAF_USDA=4.118
NC_035095.1	47993497	.	T	G	.	.	MAF_INRAE=2.532;MAF_USDA=4.098
NC_035095.1	47993523	.	C	T	.	.	MAF_INRAE=29.747;MAF_USDA=18.235
NC_035095.1	47993743	.	A	G	.	.	MAF_USDA=5.738
NC_035095.1	47993817	.	G	C	.	.	MAF_USDA=3.279
NC_035095.1	47993828	.	C	T	.	.	MAF_USDA=3.279
NC_035095.1	47993856	.	C	T	.	.	MAF_INRAE=25.316;MAF_USDA=39.412
NC_035095.1	47993927	.	G	T	.	.	MAF_USDA=3.279
NC_035095.1	47993936	.	C	A	.	.	MAF_USDA=42.623
NC_035095.1	47993958	.	G	A	.	.	MAF_USDA=3.279
NC_035095.1	47993989	.	C	A	.	.	MAF_INRAE=39.873;MAF_USDA=41.765
NC_035095.1	47994007	.	C	A	.	.	MAF_INRAE=24.684;MAF_USDA=24.118
NC_035095.1	47994017	.	G	T	.	.	MAF_INRAE=17.722;MAF_USDA=14.706
NC_035095.1	47994051	.	G	A	.	.	MAF_INRAE=20.0;MAF_USDA=18.235
NC_035095.1	47994069	.	A	T	.	.	MAF_USDA=1.639
NC_035095.1	47994119	.	G	A	.	.	MAF_USDA=18.235
NC_035095.1	47994120	.	T	G	.	.	MAF_USDA=41.176
NC_035095.1	47994177	.	G	A	.	.	MAF_INRAE=7.595;MAF_USDA=10.588
NC_035095.1	47994181	.	C	T	.	.	MAF_INRAE=5.263;MAF_USDA=14.583
NC_035095.1	47994188	.	C	T	.	.	MAF_INRAE=47.5;MAF_USDA=42.353
NC_035095.1	47994226	.	A	C	.	.	MAF_INRAE=24.684;MAF_USDA=22.941
NC_035095.1	47994256	.	C	A	.	.	MAF_INRAE=21.053;MAF_USDA=4.118
NC_035095.1	47994259	.	G	A	.	.	MAF_INRAE=6.962;MAF_USDA=7.647
NC_035095.1	47994260	.	C	T	.	.	MAF_USDA=3.279
NC_035095.1	47994332	.	C	T	.	.	MAF_INRAE=50.0;MAF_USDA=35.882
NC_035095.1	47994345	.	G	T	.	.	MAF_USDA=2.5
NC_035095.1	47994366	.	A	G	.	.	MAF_INRAE=50.0;MAF_USDA=34.706
NC_035095.1	47994428	.	T	G	.	.	MAF_INRAE=7.595;MAF_USDA=7.647
NC_035095.1	47994544	.	C	T	.	.	MAF_USDA=2.459
NC_035095.1	47994552	.	G	A	.	.	MAF_INRAE=6.667
NC_035095.1	47994627	.	C	A	.	.	MAF_INRAE=11.392;MAF_USDA=5.294
NC_035095.1	47994691	.	T	C	.	.	MAF_INRAE=40.506;MAF_USDA=40.588
NC_035095.1	47994699	.	A	T	.	.	MAF_INRAE=40.506;MAF_USDA=40.0
NC_035095.1	47994742	.	C	G	.	.	MAF_INRAE=41.139;MAF_USDA=37.5
NC_035095.1	47994748	.	A	T	.	.	MAF_INRAE=41.772;MAF_USDA=35.417
NC_035095.1	47994749	.	C	A	.	.	MAF_USDA=2.459
NC_035095.1	47994799	.	T	C	.	.	MAF_USDA=29.167
NC_035095.1	47994811	.	A	T	.	.	MAF_USDA=25.0
NC_035095.1	47994820	.	A	C	.	.	MAF_USDA=18.75
NC_035095.1	47994827	.	G	T	.	.	MAF_USDA=18.75
NC_035095.1	47994829	.	G	A	.	.	MAF_USDA=22.917
NC_035095.1	47994838	.	T	C	.	.	MAF_USDA=12.5
NC_035095.1	47994839	.	G	A	.	.	MAF_USDA=12.5
NC_035095.1	47994965	.	C	T	.	.	MAF_USDA=9.836
NC_035095.1	47994978	.	T	G	.	.	MAF_INRAE=15.789;MAF_USDA=34.706
NC_035095.1	47994983	.	C	T	.	.	MAF_USDA=11.475
NC_035095.1	47995003	.	C	T	.	.	MAF_INRAE=15.789;MAF_USDA=33.333
NC_035095.1	47995005	.	C	T	.	.	MAF_USDA=33.333
NC_035095.1	47995063	.	A	C	.	.	MAF_INRAE=11.667;MAF_USDA=1.639
NC_035095.1	47995064	.	G	A	.	.	MAF_INRAE=11.667;MAF_USDA=1.639
NC_035095.1	47995079	.	A	G	.	.	MAF_INRAE=25.316;MAF_USDA=15.882
NC_035095.1	47995089	.	C	T	.	.	MAF_INRAE=25.316;MAF_USDA=15.882
NC_035095.1	47995115	.	A	C	.	.	MAF_INRAE=15.789;MAF_USDA=41.176
NC_035095.1	47995130	.	A	C	.	.	MAF_USDA=50.0
NC_035095.1	47995152	.	A	G	.	.	MAF_USDA=26.471
NC_035095.1	47995182	.	C	T	.	.	MAF_USDA=48.824
NC_035095.1	47995211	.	A	G	.	.	MAF_USDA=2.353
NC_035095.1	47995219	.	T	G	.	.	MAF_USDA=1.639
NC_035095.1	47995224	.	C	T	.	.	MAF_USDA=2.083
NC_035095.1	47995229	.	C	T	.	.	MAF_USDA=3.279
NC_035095.1	47995239	.	A	G	.	.	MAF_USDA=11.475
NC_035095.1	47995286	.	G	T	.	.	MAF_INRAE=21.053;MAF_USDA=5.882
NC_035095.1	47995287	.	C	T	.	.	MAF_INRAE=5.263;MAF_USDA=14.583
NC_035095.1	47995291	.	G	C	.	.	MAF_USDA=2.083
NC_035095.1	47995292	.	T	A	.	.	MAF_USDA=2.459
NC_035095.1	47995310	.	G	A	.	.	MAF_USDA=1.639
NC_035095.1	47995327	.	T	C	.	.	MAF_USDA=8.197
NC_035095.1	47995328	.	C	A	.	.	MAF_USDA=8.197
NC_035095.1	47995337	.	A	T	.	.	MAF_USDA=8.197
NC_035095.1	47995338	.	G	T	.	.	MAF_USDA=8.197
NC_035095.1	47995358	.	GTA	GTG	.	.	MAF_USDA=25.0
NC_035095.1	47995360	.	A	G	.	.	MAF_INRAE=22.785;MAF_USDA=20.492
NC_035095.1	47995367	.	C	G	.	.	MAF_USDA=4.918
NC_035095.1	47995369	.	T	A	.	.	MAF_USDA=10.656
NC_035095.1	47995372	.	A	G	.	.	MAF_USDA=6.557
NC_035095.1	47995389	.	TTCTGTCTCTGTCTCTGTC	TTCTGTCTCTGTCTCTGTA	.	.	MAF_USDA=31.25
NC_035095.1	47995407	.	C	A	.	.	MAF_INRAE=34.81;MAF_USDA=29.508
NC_035095.1	47995425	.	G	A	.	.	MAF_USDA=3.279
NC_035095.1	47995433	.	C	T	.	.	MAF_INRAE=5.263;MAF_USDA=11.765
NC_035095.1	47995452	.	T	C	.	.	MAF_USDA=10.656
NC_035095.1	47995466	.	A	T	.	.	MAF_USDA=11.475
NC_035095.1	47995659	.	G	A	.	.	MAF_INRAE=21.053;MAF_USDA=47.059
NC_035095.1	47995665	.	C	T	.	.	MAF_INRAE=21.053;MAF_USDA=47.647
NC_035095.1	47995673	.	T	G	.	.	MAF_USDA=12.295
NC_035095.1	47995679	.	A	C	.	.	MAF_USDA=35.417
NC_035095.1	47995692	.	A	T	.	.	MAF_USDA=14.881
NC_035095.1	47996722	.	T	A	.	.	MAF_INRAE=31.667
NC_035095.1	47996752	.	T	G	.	.	MAF_USDA=18.235
NC_035095.1	47996870	.	G	T	.	.	MAF_INRAE=13.333;MAF_USDA=4.918
NC_035095.1	47996876	.	C	T	.	.	MAF_USDA=2.459
NC_035095.1	47997085	.	C	A	.	.	MAF_USDA=47.647
NC_035095.1	47997673	.	G	A	.	.	MAF_USDA=1.667
NC_035095.1	47997778	.	A	C	.	.	MAF_USDA=8.333
NC_035095.1	47997796	.	C	T	.	.	MAF_USDA=1.667
NC_035095.1	47997878	.	G	A	.	.	MAF_INRAE=14.167;MAF_USDA=6.557
NC_035095.1	47997886	.	G	A	.	.	MAF_INRAE=7.595;MAF_USDA=11.765
NC_035095.1	47997893	.	C	T	.	.	MAF_INRAE=10.526
NC_035095.1	47997981	.	G	C	.	.	MAF_INRAE=28.333;MAF_USDA=50.0
NC_035095.1	47998011	.	A	T	.	.	MAF_INRAE=5.696
NC_035095.1	47998118	.	A	C	.	.	MAF_INRAE=36.842;MAF_USDA=45.882
NC_035095.1	47998119	.	G	A	.	.	MAF_USDA=45.882
NC_035095.1	47998124	.	T	C	.	.	MAF_INRAE=36.842;MAF_USDA=45.882
NC_035095.1	47998125	.	G	A	.	.	MAF_USDA=45.882
NC_035095.1	47998189	.	G	C	.	.	MAF_USDA=7.377
NC_035095.1	47998231	.	A	G	.	.	MAF_INRAE=1.667
NC_035095.1	48000109	.	T	A	.	.	MAF_USDA=22.917
NC_035095.1	48000161	.	A	G	.	.	MAF_USDA=4.918
NC_035095.1	48000193	.	A	G	.	.	MAF_USDA=2.459
NC_035095.1	48000221	.	C	A	.	.	MAF_INRAE=5.263
NC_035095.1	48000240	.	A	G	.	.	MAF_USDA=2.459
NC_035095.1	48000339	.	C	A	.	.	MAF_INRAE=32.278;MAF_USDA=33.529
NC_035095.1	48000345	.	C	T	.	.	MAF_INRAE=12.658;MAF_USDA=9.412
NC_035095.1	48000389	.	G	C	.	.	MAF_USDA=1.639
NC_035095.1	48000392	.	G	A	.	.	MAF_USDA=1.639
NC_035095.1	48000397	.	T	G	.	.	MAF_INRAE=27.848;MAF_USDA=40.0
NC_035095.1	48000416	.	A	T	.	.	MAF_INRAE=16.667;MAF_USDA=33.333
NC_035095.1	48000420	.	T	A	.	.	MAF_INRAE=16.667;MAF_USDA=33.333
NC_035095.1	48000433	.	C	A	.	.	MAF_INRAE=15.789;MAF_USDA=5.882
NC_035095.1	48000440	.	C	A	.	.	MAF_USDA=10.588
NC_035095.1	48000457	.	T	G	.	.	MAF_INRAE=27.215;MAF_USDA=17.059
NC_035095.1	48000480	.	T	G	.	.	MAF_INRAE=9.494;MAF_USDA=6.557
NC_035095.1	48000520	.	G	T	.	.	MAF_INRAE=6.667
NC_035095.1	48000526	.	G	T	.	.	MAF_USDA=37.5
NC_035095.1	48000531	.	T	G	.	.	MAF_USDA=1.724
NC_035095.1	48000589	.	G	T	.	.	MAF_INRAE=31.646;MAF_USDA=49.412
NC_035095.1	48000625	.	T	A	.	.	MAF_INRAE=5.833;MAF_USDA=1.667
NC_035095.1	48000651	.	A	C	.	.	MAF_INRAE=6.667;MAF_USDA=1.667
NC_035095.1	48000667	.	T	A	.	.	MAF_USDA=10.588
NC_035095.1	48000760	.	A	C	.	.	MAF_USDA=31.25
NC_035095.1	48000771	.	T	C	.	.	MAF_INRAE=5.263;MAF_USDA=29.167
NC_035095.1	48000931	.	G	A	.	.	MAF_USDA=13.115
NC_035095.1	48000934	.	A	C	.	.	MAF_USDA=1.639
NC_035095.1	48000939	.	A	G	.	.	MAF_USDA=4.098
NC_035095.1	48000971	.	A	C	.	.	MAF_USDA=1.639
NC_035095.1	48001042	.	A	G	.	.	MAF_INRAE=8.333;MAF_USDA=25.0
NC_035095.1	48001048	.	T	C	.	.	MAF_INRAE=7.5;MAF_USDA=21.311
NC_035095.1	48001054	.	ATG	ATA	.	.	MAF_USDA=10.417
NC_035095.1	48001063	.	T	G	.	.	MAF_INRAE=3.333
NC_035095.1	48001078	.	A	G	.	.	MAF_USDA=2.083
NC_035095.1	48001080	.	T	C	.	.	MAF_INRAE=21.053;MAF_USDA=18.75
NC_035095.1	48001112	.	A	G	.	.	MAF_INRAE=21.053;MAF_USDA=8.235
NC_035095.1	48001159	.	A	G	.	.	MAF_USDA=4.918
NC_035095.1	48001203	.	A	G	.	.	MAF_USDA=11.017
NC_035095.1	48001208	.	C	A	.	.	MAF_USDA=37.288
NC_035095.1	48001214	.	G	A	.	.	MAF_USDA=4.237
NC_035095.1	48001222	.	T	G	.	.	MAF_USDA=4.167
NC_035095.1	48001230	.	G	A	.	.	MAF_USDA=4.918
NC_035095.1	48001238	.	G	A	.	.	MAF_USDA=10.656
NC_035095.1	48001245	.	G	A	.	.	MAF_USDA=10.656
NC_035095.1	48001525	.	T	A	.	.	MAF_INRAE=6.329;MAF_USDA=16.667
NC_035095.1	48001567	.	T	C	.	.	MAF_INRAE=1.667
NC_035095.1	48001692	.	G	A	.	.	MAF_INRAE=3.333;MAF_USDA=14.286
NC_035095.1	48001693	.	G	A	.	.	MAF_INRAE=20.0;MAF_USDA=2.083
NC_035095.1	48001733	.	C	T	.	.	MAF_INRAE=1.667;MAF_USDA=3.529
NC_035095.1	48001846	.	C	A	.	.	MAF_INRAE=15.789
NC_035095.1	48001853	.	G	T	.	.	MAF_USDA=6.557
NC_035095.1	48001856	.	C	A	.	.	MAF_INRAE=31.646;MAF_USDA=29.412
NC_035095.1	48001867	.	G	A	.	.	MAF_INRAE=18.987;MAF_USDA=27.059
NC_035095.1	48002091	.	C	G	.	.	MAF_USDA=2.459
NC_035095.1	48002117	.	G	A	.	.	MAF_INRAE=7.595;MAF_USDA=6.471
NC_035095.1	48002152	.	A	T	.	.	MAF_INRAE=7.595;MAF_USDA=1.639
NC_035095.1	48002226	.	A	G	.	.	MAF_USDA=2.459
NC_035095.1	48002232	.	G	A	.	.	MAF_USDA=4.167
NC_035095.1	48006071	.	C	T	.	.	MAF_INRAE=6.329;MAF_USDA=16.667
NC_035095.1	48006108	.	G	A	.	.	MAF_INRAE=18.987;MAF_USDA=10.656
NC_035095.1	48006178	.	T	A	.	.	MAF_INRAE=10.759;MAF_USDA=9.836
NC_035095.1	48006277	.	T	G	.	.	MAF_INRAE=39.241;MAF_USDA=32.941
NC_035095.1	48006447	.	C	G	.	.	MAF_INRAE=17.722;MAF_USDA=22.951
NC_035095.1	48006459	.	A	C	.	.	MAF_INRAE=29.114;MAF_USDA=30.328
NC_035095.1	48006491	.	T	A	.	.	MAF_INRAE=28.481;MAF_USDA=26.471
NC_035095.1	48006589	.	A	G	.	.	MAF_INRAE=20.253;MAF_USDA=32.353
NC_035095.1	48006591	.	G	A	.	.	MAF_INRAE=26.582;MAF_USDA=22.941
NC_035095.1	48006630	.	T	G	.	.	MAF_USDA=1.667
NC_035095.1	48006676	.	C	A	.	.	MAF_INRAE=45.833;MAF_USDA=30.588
NC_035095.1	48006698	.	G	A	.	.	MAF_INRAE=10.833;MAF_USDA=10.656
NC_035095.1	48006701	.	G	A	.	.	MAF_USDA=3.333
NC_035095.1	48006811	.	C	T	.	.	MAF_INRAE=4.167;MAF_USDA=12.353
NC_035095.1	48006882	.	T	G	.	.	MAF_USDA=1.639
NC_035095.1	48006989	.	T	G	.	.	MAF_INRAE=23.418;MAF_USDA=14.706
NC_035095.1	48007167	.	T	G	.	.	MAF_INRAE=17.5;MAF_USDA=13.934
NC_035095.1	48007429	.	T	C	.	.	MAF_USDA=8.197
NC_035095.1	48007509	.	T	C	.	.	MAF_INRAE=46.203;MAF_USDA=34.118
NC_035095.1	48007522	.	G	T	.	.	MAF_INRAE=6.329;MAF_USDA=16.667
NC_035095.1	48007561	.	C	T	.	.	MAF_INRAE=22.152;MAF_USDA=11.176
NC_035095.1	48007608	.	C	T	.	.	MAF_INRAE=5.263;MAF_USDA=12.353
NC_035095.1	48007620	.	T	C	.	.	MAF_INRAE=1.667;MAF_USDA=5.738
NC_035095.1	48007623	.	C	G	.	.	MAF_INRAE=6.329;MAF_USDA=20.0
NC_035095.1	48007664	.	A	T	.	.	MAF_USDA=6.471
NC_035095.1	48007694	.	G	A	.	.	MAF_INRAE=3.333;MAF_USDA=21.176
NC_035095.1	48007718	.	C	T	.	.	MAF_INRAE=21.519;MAF_USDA=11.765
NC_035095.1	48007773	.	C	T	.	.	MAF_INRAE=22.785;MAF_USDA=14.118
NC_035095.1	48007774	.	G	A	.	.	MAF_USDA=1.639
NC_035095.1	48007910	.	G	A	.	.	MAF_INRAE=6.329;MAF_USDA=16.667
NC_035095.1	48007977	.	C	T	.	.	MAF_USDA=2.459
NC_035095.1	48007999	.	C	T	.	.	MAF_USDA=2.459
NC_035095.1	48008130	.	C	T	.	.	MAF_INRAE=10.526
NC_035095.1	48008191	.	A	C	.	.	MAF_USDA=5.882
NC_035095.1	48008218	.	C	A	.	.	MAF_INRAE=17.089;MAF_USDA=20.0
NC_035095.1	48008245	.	G	C	.	.	MAF_USDA=1.639
NC_035095.1	48008417	.	T	C	.	.	MAF_INRAE=15.19;MAF_USDA=10.588
NC_035095.1	48008422	.	A	G	.	.	MAF_INRAE=15.789;MAF_USDA=4.918
NC_035095.1	48008459	.	T	C	.	.	MAF_USDA=2.542
NC_035095.1	48008468	.	C	A	.	.	MAF_INRAE=6.962;MAF_USDA=12.048
NC_035095.1	48008481	.	T	G	.	.	MAF_USDA=12.048
NC_035095.1	48008492	.	A	C	.	.	MAF_USDA=3.39
NC_035095.1	48008591	.	C	T	.	.	MAF_USDA=1.639
NC_035095.1	48008834	.	A	T	.	.	MAF_INRAE=32.911;MAF_USDA=19.412
NC_035095.1	48008857	.	TGTTTACA	TGTTTACT	.	.	MAF_USDA=41.667
NC_035095.1	48008864	.	A	T	.	.	MAF_INRAE=35.0;MAF_USDA=40.678
NC_035095.1	48008887	.	A	T	.	.	MAF_USDA=1.639
NC_035095.1	48009000	.	C	T	.	.	MAF_INRAE=34.81;MAF_USDA=23.214
NC_035095.1	48009103	.	A	G	.	.	MAF_USDA=27.976
NC_035095.1	48012332	.	C	T	.	.	MAF_USDA=37.5
NC_035095.1	48012365	.	C	A	.	.	MAF_USDA=4.098
NC_035095.1	48012379	.	A	C	.	.	MAF_USDA=4.098
NC_035095.1	48012495	.	T	C	.	.	MAF_INRAE=15.789;MAF_USDA=15.882
NC_035095.1	48012496	.	C	T	.	.	MAF_INRAE=42.105;MAF_USDA=21.176
NC_035095.1	48012513	.	A	C	.	.	MAF_INRAE=15.789
NC_035095.1	48012519	.	A	T,C	.	.	MAF_INRAE=47.368
NC_035095.1	48012520	.	G	A	.	.	MAF_USDA=9.836
NC_035095.1	48012523	.	G	A	.	.	MAF_USDA=50.0
NC_035095.1	48012529	.	G	C	.	.	MAF_INRAE=15.789
NC_035095.1	48012545	.	A	T	.	.	MAF_INRAE=15.789
NC_035095.1	48012546	.	C	T	.	.	MAF_INRAE=21.053;MAF_USDA=18.75
NC_035095.1	48012594	.	G	A	.	.	MAF_USDA=50.0
NC_035095.1	48012608	.	C	T	.	.	MAF_INRAE=42.105;MAF_USDA=28.824
NC_035095.1	48012609	.	A	G	.	.	MAF_USDA=28.824
NC_035095.1	48012611	.	C	T	.	.	MAF_USDA=28.824
NC_035095.1	48012612	.	C	T	.	.	MAF_USDA=25.294
NC_035095.1	48012617	.	A	C	.	.	MAF_INRAE=42.105;MAF_USDA=25.294
NC_035095.1	48012750	.	G	A	.	.	MAF_INRAE=3.333
NC_035095.1	48012754	.	A	G	.	.	MAF_USDA=1.639
NC_035095.1	48012768	.	G	A	.	.	MAF_INRAE=1.667
NC_035095.1	48012828	.	G	C	.	.	MAF_INRAE=5.0;MAF_USDA=7.059
NC_035095.1	48012852	.	T	A	.	.	MAF_INRAE=15.789;MAF_USDA=5.0
NC_035095.1	48012866	.	C	A	.	.	MAF_USDA=3.333
NC_035095.1	48012876	.	C	A	.	.	MAF_USDA=17.5
NC_035095.1	48012884	.	C	A	.	.	MAF_INRAE=13.291;MAF_USDA=17.857
NC_035095.1	48012904	.	T	G	.	.	MAF_INRAE=21.053;MAF_USDA=28.824
NC_035095.1	48012963	.	A	G	.	.	MAF_USDA=1.639
NC_035095.1	48012970	.	G	T	.	.	MAF_USDA=2.459
NC_035095.1	48012976	.	C	T	.	.	MAF_USDA=1.639
NC_035095.1	48012985	.	A	G	.	.	MAF_USDA=8.197
NC_035095.1	48013017	.	C	G	.	.	MAF_USDA=3.279
NC_035095.1	48013023	.	G	T	.	.	MAF_USDA=10.656
NC_035095.1	48013036	.	T	A	.	.	MAF_INRAE=10.526
NC_035095.1	48013044	.	G	A	.	.	MAF_INRAE=15.789;MAF_USDA=18.75
NC_035095.1	48013069	.	C	G	.	.	MAF_USDA=22.917
NC_035095.1	48013095	.	C	G	.	.	MAF_USDA=33.333
NC_035095.1	48013100	.	A	G	.	.	MAF_USDA=7.377
NC_035095.1	48013114	.	T	C	.	.	MAF_USDA=3.279
NC_035095.1	48013115	.	G	C	.	.	MAF_USDA=4.918
NC_035095.1	48013122	.	A	G	.	.	MAF_USDA=47.917
NC_035095.1	48013200	.	G	A	.	.	MAF_INRAE=21.053
NC_035095.1	48013213	.	T	C	.	.	MAF_INRAE=10.759;MAF_USDA=10.588
NC_035095.1	48013218	.	A	T	.	.	MAF_INRAE=10.759;MAF_USDA=8.197
NC_035095.1	48013232	.	C	T	.	.	MAF_USDA=4.098
NC_035095.1	48013275	.	T	G	.	.	MAF_USDA=4.098
NC_035095.1	48013379	.	G	T	.	.	MAF_INRAE=20.833;MAF_USDA=14.118
NC_035095.1	48013407	.	C	A	.	.	MAF_INRAE=16.456;MAF_USDA=15.294
NC_035095.1	48013438	.	T	G	.	.	MAF_INRAE=20.833
NC_035095.1	48013455	.	T	G	.	.	MAF_USDA=1.639
NC_035095.1	48013473	.	T	G	.	.	MAF_INRAE=7.5;MAF_USDA=2.459
NC_035095.1	48013526	.	T	G	.	.	MAF_INRAE=15.789;MAF_USDA=18.235
NC_035095.1	48013527	.	C	A	.	.	MAF_USDA=18.235
NC_035095.1	48013538	.	C	G	.	.	MAF_INRAE=15.789;MAF_USDA=19.412
NC_035095.1	48013541	.	A	T	.	.	MAF_USDA=38.235
NC_035095.1	48013547	.	T	A	.	.	MAF_INRAE=26.316;MAF_USDA=45.882
NC_035095.1	48013559	.	C	T	.	.	MAF_USDA=9.836
NC_035095.1	48013565	.	T	C	.	.	MAF_INRAE=42.105;MAF_USDA=47.059
NC_035095.1	48013570	.	A	G	.	.	MAF_INRAE=36.842;MAF_USDA=50.0
NC_035095.1	48013581	.	G	T	.	.	MAF_INRAE=20.833;MAF_USDA=17.059
NC_035095.1	48013604	.	T	A	.	.	MAF_INRAE=18.354;MAF_USDA=24.706
NC_035095.1	48013646	.	A	T	.	.	MAF_INRAE=40.0;MAF_USDA=49.412
NC_035095.1	48013654	.	C	A	.	.	MAF_INRAE=15.823;MAF_USDA=24.118
NC_035095.1	48013659	.	T	A	.	.	MAF_USDA=14.754
NC_035095.1	48013869	.	C	T	.	.	MAF_USDA=3.279
NC_035095.1	48013903	.	C	T	.	.	MAF_INRAE=15.789;MAF_USDA=13.934
NC_035095.1	48014017	.	T	C	.	.	MAF_USDA=4.098
NC_035095.1	48014029	.	C	A	.	.	MAF_INRAE=1.667
NC_035095.1	48014051	.	C	T	.	.	MAF_INRAE=21.519;MAF_USDA=10.588
NC_035095.1	48014119	.	A	T	.	.	MAF_INRAE=13.291;MAF_USDA=17.059
NC_035095.1	48014178	.	G	A	.	.	MAF_INRAE=37.342;MAF_USDA=36.471
NC_035095.1	48014188	.	T	A	.	.	MAF_INRAE=19.167;MAF_USDA=11.765
NC_035095.1	48014297	.	C	T	.	.	MAF_INRAE=39.167;MAF_USDA=35.542
NC_035095.1	48014356	.	A	C	.	.	MAF_INRAE=9.494
NC_035095.1	48014387	.	A	C	.	.	MAF_INRAE=5.063;MAF_USDA=8.333
NC_035095.1	48014403	.	C	T	.	.	MAF_INRAE=1.667;MAF_USDA=16.667
NC_035095.1	48014420	.	T	G	.	.	MAF_INRAE=22.152;MAF_USDA=47.917
NC_035095.1	48014434	.	A	C	.	.	MAF_USDA=8.333
NC_035095.1	48014442	.	T	A	.	.	MAF_INRAE=3.333
NC_035095.1	48014447	.	G	T	.	.	MAF_INRAE=4.167;MAF_USDA=35.417
NC_035095.1	48014464	.	A	T	.	.	MAF_INRAE=3.333
NC_035095.1	48014490	.	T	C	.	.	MAF_INRAE=21.667;MAF_USDA=41.667
NC_035095.1	48014499	.	A	T	.	.	MAF_INRAE=49.167;MAF_USDA=4.167
NC_035095.1	48014524	.	C	A	.	.	MAF_USDA=8.197
NC_035095.1	48014539	.	A	T	.	.	MAF_USDA=12.353
NC_035095.1	48014552	.	C	A	.	.	MAF_INRAE=22.5;MAF_USDA=43.75
NC_035095.1	48014605	.	G	A	.	.	MAF_INRAE=3.333;MAF_USDA=16.667
NC_035095.1	48014722	.	C	A	.	.	MAF_INRAE=6.329;MAF_USDA=8.235
NC_035095.1	48014738	.	C	T	.	.	MAF_INRAE=23.418;MAF_USDA=38.525
NC_035095.1	48014803	.	A	T	.	.	MAF_INRAE=16.456
NC_035095.1	48014818	.	A	T	.	.	MAF_USDA=21.311
NC_035095.1	48014864	.	C	T	.	.	MAF_INRAE=15.789;MAF_USDA=4.918
NC_035095.1	48014905	.	T	C	.	.	MAF_INRAE=5.263;MAF_USDA=8.824
NC_035095.1	48014918	.	A	G	.	.	MAF_USDA=17.059
NC_035095.1	48015024	.	C	T	.	.	MAF_INRAE=6.329;MAF_USDA=11.31
NC_035095.1	48018098	.	G	C	.	.	MAF_USDA=18.75
NC_035095.1	48018131	.	G	T	.	.	MAF_USDA=8.333
NC_035095.1	48018146	.	C	A	.	.	MAF_USDA=27.083
NC_035095.1	48018186	.	G	T	.	.	MAF_USDA=5.085
NC_035095.1	48018187	.	A	G	.	.	MAF_USDA=6.627
NC_035095.1	48018294	.	A	C	.	.	MAF_USDA=1.176
NC_035095.1	48018322	.	C	A	.	.	MAF_INRAE=20.833;MAF_USDA=9.412
NC_035095.1	48018339	.	A	T	.	.	MAF_USDA=8.197
NC_035095.1	48018345	.	A	T	.	.	MAF_INRAE=5.263;MAF_USDA=4.918
NC_035095.1	48018349	.	T	A	.	.	MAF_USDA=4.098
NC_035095.1	48018382	.	C	T	.	.	MAF_USDA=4.918
NC_035095.1	48018388	.	A	T	.	.	MAF_INRAE=34.81;MAF_USDA=25.294
NC_035095.1	48018423	.	G	A	.	.	MAF_INRAE=3.797
NC_035095.1	48018469	.	C	T	.	.	MAF_INRAE=6.329;MAF_USDA=16.667
NC_035095.1	48018470	.	C	T	.	.	MAF_INRAE=1.667;MAF_USDA=16.667
NC_035095.1	48018477	.	G	A	.	.	MAF_USDA=1.639
NC_035095.1	48018494	.	T	A	.	.	MAF_INRAE=46.203;MAF_USDA=33.529
NC_035095.1	48018516	.	C	T	.	.	MAF_USDA=10.417
NC_035095.1	48018519	.	T	C	.	.	MAF_INRAE=5.263;MAF_USDA=5.294
NC_035095.1	48018520	.	G	A	.	.	MAF_USDA=4.706
NC_035095.1	48018544	.	C	T	.	.	MAF_INRAE=22.152;MAF_USDA=14.118
NC_035095.1	48018549	.	T	A	.	.	MAF_INRAE=5.696;MAF_USDA=3.279
NC_035095.1	48018556	.	G	T	.	.	MAF_USDA=2.459
NC_035095.1	48018647	.	G	A	.	.	MAF_USDA=1.765
NC_035095.1	48018667	.	G	T	.	.	MAF_INRAE=14.167
NC_035095.1	48018733	.	C	T	.	.	MAF_USDA=1.639
NC_035095.1	48018819	.	C	T	.	.	MAF_USDA=3.279
NC_035095.1	48018868	.	A	G	.	.	MAF_USDA=11.475
NC_035095.1	48018881	.	T	A	.	.	MAF_USDA=17.059
NC_035095.1	48018906	.	T	G	.	.	MAF_USDA=22.917
NC_035095.1	48018917	.	G	A	.	.	MAF_USDA=8.333
NC_035095.1	48018940	.	G	C	.	.	MAF_USDA=8.333
NC_035095.1	48019008	.	A	G	.	.	MAF_USDA=35.417
NC_035095.1	48019009	.	C	T	.	.	MAF_USDA=43.75
NC_035095.1	48019021	.	T	A	.	.	MAF_USDA=33.333
NC_035095.1	48019049	.	T	G	.	.	MAF_USDA=16.393
NC_035095.1	48019050	.	C	A	.	.	MAF_USDA=17.647
NC_035095.1	48019091	.	G	A	.	.	MAF_INRAE=47.368
NC_035095.1	48019095	.	C	T	.	.	MAF_USDA=4.098
NC_035095.1	48019123	.	G	C	.	.	MAF_INRAE=15.789;MAF_USDA=8.333
NC_035095.1	48019234	.	C	T	.	.	MAF_USDA=2.083
NC_035095.1	48019239	.	C	T	.	.	MAF_USDA=47.917
NC_035095.1	48019811	.	C	T	.	.	MAF_USDA=41.667
NC_035095.1	48020084	.	T	C	.	.	MAF_USDA=3.279
NC_035095.1	48020206	.	A	T	.	.	MAF_USDA=2.459
NC_035095.1	48020274	.	T	C	.	.	MAF_USDA=22.353
NC_035095.1	48020301	.	C	T	.	.	MAF_USDA=37.5
NC_035095.1	48020581	.	A	G	.	.	MAF_USDA=4.098
NC_035095.1	48020584	.	A	T	.	.	MAF_USDA=1.639
NC_035095.1	48020770	.	G	T	.	.	MAF_INRAE=10.526;MAF_USDA=29.167
NC_035095.1	48024570	.	T	A	.	.	MAF_USDA=3.279
NC_035095.1	48024602	.	C	T	.	.	MAF_INRAE=5.263;MAF_USDA=12.5
NC_035095.1	48024758	.	C	T	.	.	MAF_USDA=4.918
NC_035095.1	48024765	.	A	C	.	.	MAF_INRAE=5.263;MAF_USDA=15.882
NC_035095.1	48024821	.	G	T	.	.	MAF_INRAE=10.526;MAF_USDA=42.941
NC_035095.1	48024843	.	T	C	.	.	MAF_INRAE=5.263
NC_035095.1	48024892	.	C	T	.	.	MAF_USDA=6.471
NC_035095.1	48024904	.	C	T	.	.	MAF_INRAE=25.316;MAF_USDA=30.588
NC_035095.1	48024976	.	G	A	.	.	MAF_USDA=1.765
NC_035095.1	48025024	.	G	A	.	.	MAF_USDA=3.279
NC_035095.1	48025168	.	G	A	.	.	MAF_INRAE=36.842;MAF_USDA=12.353
NC_035095.1	48025407	.	G	A	.	.	MAF_INRAE=7.895
NC_035095.1	48034530	.	T	C	.	.	MAF_INRAE=11.667
NC_035095.1	48034580	.	G	A	.	.	MAF_USDA=37.5
NC_035095.1	48034895	.	G	T	.	.	MAF_INRAE=30.0
NC_035095.1	48035447	.	T	C	.	.	MAF_USDA=15.882
NC_035095.1	48035634	.	G	A	.	.	MAF_INRAE=38.608;MAF_USDA=6.25
NC_035095.1	48035657	.	G	A	.	.	MAF_USDA=3.279
NC_035095.1	48035789	.	T	A	.	.	MAF_USDA=20.833
NC_035095.1	48040374	.	G	A	.	.	MAF_USDA=35.417
NC_035095.1	48040392	.	T	C	.	.	MAF_USDA=10.417
NC_035095.1	48040695	.	C	A	.	.	MAF_INRAE=5.696;MAF_USDA=2.459
NC_035095.1	48040788	.	C	T	.	.	MAF_USDA=3.279
NC_035095.1	48040810	.	T	G	.	.	MAF_USDA=1.639
NC_035095.1	48040846	.	T	C	.	.	MAF_INRAE=21.053
NC_035095.1	48040853	.	C	T	.	.	MAF_INRAE=22.152
NC_035095.1	48040958	.	G	A	.	.	MAF_USDA=5.738
NC_035095.1	48046025	.	C	T	.	.	MAF_INRAE=2.632
NC_035095.1	48046079	.	T	C	.	.	MAF_USDA=29.167
NC_035095.1	48046085	.	C	T	.	.	MAF_USDA=22.941
NC_035095.1	48046097	.	T	C	.	.	MAF_USDA=12.941
NC_035095.1	48046169	.	T	C	.	.	MAF_INRAE=2.5
NC_035095.1	48046172	.	C	T	.	.	MAF_USDA=1.639
NC_035095.1	48046216	.	T	C	.	.	MAF_INRAE=36.842;MAF_USDA=35.294
NC_035095.1	48046230	.	G	A	.	.	MAF_USDA=7.647
NC_035095.1	48046331	.	C	G	.	.	MAF_USDA=1.639
NC_035095.1	48046409	.	A	G	.	.	MAF_INRAE=5.833;MAF_USDA=3.333
NC_035095.1	48046474	.	G	A	.	.	MAF_INRAE=48.734;MAF_USDA=43.529
NC_035095.1	48046476	.	A	C	.	.	MAF_INRAE=3.333
NC_035095.1	48046504	.	C	A	.	.	MAF_INRAE=11.392;MAF_USDA=12.941
NC_035095.1	48046505	.	A	T	.	.	MAF_INRAE=23.418;MAF_USDA=20.0
NC_035095.1	48046509	.	T	G	.	.	MAF_INRAE=11.392;MAF_USDA=12.941
NC_035095.1	48046534	.	G	A	.	.	MAF_INRAE=10.526;MAF_USDA=4.706
NC_035095.1	48046569	.	A	C	.	.	MAF_USDA=7.059
NC_035095.1	48046598	.	G	A	.	.	MAF_INRAE=9.494;MAF_USDA=5.294
NC_035095.1	48046764	.	A	T	.	.	MAF_USDA=1.639
NC_035095.1	48046782	.	G	T	.	.	MAF_USDA=7.059
NC_035095.1	48046806	.	C	A	.	.	MAF_USDA=1.639
NC_035095.1	48046824	.	G	T	.	.	MAF_USDA=1.639
NC_035095.1	48046858	.	A	T	.	.	MAF_INRAE=37.975;MAF_USDA=29.412
NC_035095.1	48046868	.	G	A	.	.	MAF_USDA=7.647
NC_035095.1	48047011	.	C	T	.	.	MAF_USDA=5.738
NC_035095.1	48047107	.	C	T	.	.	MAF_INRAE=6.329;MAF_USDA=5.294
NC_035095.1	48047127	.	G	A	.	.	MAF_INRAE=5.696;MAF_USDA=3.279
NC_035095.1	48047186	.	C	T	.	.	MAF_USDA=1.639
NC_035095.1	48047263	.	A	G	.	.	MAF_USDA=2.459
NC_035095.1	48047278	.	A	G	.	.	MAF_INRAE=38.608;MAF_USDA=27.647
NC_035095.1	48047282	.	G	C	.	.	MAF_INRAE=37.5;MAF_USDA=27.647
NC_035095.1	48047292	.	C	T	.	.	MAF_INRAE=5.833;MAF_USDA=7.059
NC_035095.1	48047356	.	A	G	.	.	MAF_INRAE=5.833;MAF_USDA=4.167
NC_035095.1	48047359	.	A	C	.	.	MAF_INRAE=5.833;MAF_USDA=4.167
NC_035095.1	48047370	.	C	A	.	.	MAF_USDA=4.918
NC_035095.1	48047411	.	C	T	.	.	MAF_USDA=1.639
NC_035095.1	48047489	.	A	T	.	.	MAF_INRAE=10.759;MAF_USDA=12.941
NC_035095.1	48047523	.	C	T	.	.	MAF_INRAE=10.759;MAF_USDA=12.941
NC_035095.1	48047666	.	G	A	.	.	MAF_USDA=16.667
NC_035095.1	48047667	.	T	A	.	.	MAF_USDA=16.667
NC_035095.1	48047716	.	T	A	.	.	MAF_INRAE=6.667;MAF_USDA=2.459
NC_035095.1	48047717	.	A	T	.	.	MAF_INRAE=25.949;MAF_USDA=15.294
NC_035095.1	48047744	.	C	T	.	.	MAF_INRAE=9.494;MAF_USDA=5.882
NC_035095.1	48047747	.	G	T	.	.	MAF_INRAE=6.329;MAF_USDA=20.588
NC_035095.1	48047779	.	T	A	.	.	MAF_INRAE=9.494;MAF_USDA=5.882
NC_035095.1	48047809	.	C	A	.	.	MAF_INRAE=1.667
NC_035095.1	48047892	.	A	T	.	.	MAF_USDA=1.639
NC_035095.1	48047907	.	C	T	.	.	MAF_INRAE=20.833;MAF_USDA=2.083
NC_035095.1	48047909	.	G	T	.	.	MAF_USDA=3.279
NC_035095.1	48047930	.	T	A	.	.	MAF_INRAE=23.418;MAF_USDA=25.294
NC_035095.1	48048109	.	T	A	.	.	MAF_INRAE=48.734
NC_035095.1	48048171	.	C	A	.	.	MAF_INRAE=10.759;MAF_USDA=17.059
NC_035095.1	48048175	.	T	A	.	.	MAF_INRAE=27.215
NC_035095.1	48048184	.	C	T	.	.	MAF_INRAE=10.759;MAF_USDA=12.941
NC_035095.1	48048271	.	G	T	.	.	MAF_INRAE=9.494;MAF_USDA=5.294
NC_035095.1	48048417	.	A	C	.	.	MAF_USDA=1.639
NC_035095.1	48048443	.	A	T	.	.	MAF_INRAE=9.494;MAF_USDA=5.882
NC_035095.1	48048511	.	T	C	.	.	MAF_INRAE=27.848;MAF_USDA=15.294
NC_035095.1	48048604	.	C	G	.	.	MAF_USDA=5.294
NC_035095.1	48048610	.	C	T	.	.	MAF_USDA=28.235
NC_035095.1	48048656	.	C	G	.	.	MAF_INRAE=5.063;MAF_USDA=8.333
NC_035095.1	48048658	.	T	C	.	.	MAF_INRAE=5.833;MAF_USDA=18.75
NC_035095.1	48048687	.	A	C	.	.	MAF_USDA=16.667
NC_035095.1	48048696	.	C	G	.	.	MAF_INRAE=25.833
NC_035095.1	48048721	.	C	G	.	.	MAF_INRAE=1.667
NC_035095.1	48048803	.	G	A	.	.	MAF_INRAE=1.667
NC_035095.1	48048818	.	T	C	.	.	MAF_INRAE=1.667
NC_035095.1	48048902	.	G	A	.	.	MAF_USDA=1.639
NC_035095.1	48048923	.	A	G	.	.	MAF_USDA=14.706
NC_035095.1	48048953	.	C	G	.	.	MAF_INRAE=1.667;MAF_USDA=5.882
NC_035095.1	48048973	.	A	G	.	.	MAF_USDA=47.647
NC_035095.1	48048994	.	C	T	.	.	MAF_USDA=4.706
NC_035095.1	48049057	.	G	A	.	.	MAF_USDA=5.738
NC_035095.1	48049068	.	T	G	.	.	MAF_USDA=1.639
NC_035095.1	48049129	.	G	A	.	.	MAF_INRAE=2.5
NC_035095.1	48049130	.	T	G	.	.	MAF_INRAE=2.5
NC_035095.1	48050885	.	G	A	.	.	MAF_USDA=43.75
NC_035095.1	48050930	.	T	C	.	.	MAF_USDA=37.059
NC_035095.1	48051076	.	T	C	.	.	MAF_INRAE=30.38;MAF_USDA=37.059
NC_035095.1	48051109	.	G	T	.	.	MAF_INRAE=12.025;MAF_USDA=12.941
NC_035095.1	48051129	.	T	C	.	.	MAF_USDA=19.412
NC_035095.1	48051196	.	T	A	.	.	MAF_USDA=39.583
NC_035095.1	48051220	.	T	C	.	.	MAF_USDA=5.738
NC_035095.1	48051240	.	T	G	.	.	MAF_USDA=1.639
NC_035095.1	48051245	.	C	T	.	.	MAF_USDA=1.639
NC_035095.1	48051264	.	C	A	.	.	MAF_USDA=47.059
NC_035095.1	48051303	.	A	T	.	.	MAF_USDA=16.667
NC_035095.1	48051306	.	A	T	.	.	MAF_USDA=16.667
NC_035095.1	48051870	.	A	T	.	.	MAF_INRAE=15.789
NC_035095.1	48051914	.	A	T	.	.	MAF_USDA=4.167
NC_035095.1	48051917	.	A	T	.	.	MAF_USDA=18.75
NC_035095.1	48051961	.	A	T	.	.	MAF_INRAE=26.316;MAF_USDA=18.824
NC_035095.1	48051975	.	G	T	.	.	MAF_USDA=4.098
NC_035095.1	48052178	.	G	A	.	.	MAF_INRAE=46.203;MAF_USDA=41.176
NC_035095.1	48052283	.	A	G	.	.	MAF_USDA=16.471
NC_035095.1	48052326	.	T	C	.	.	MAF_USDA=5.294
NC_035095.1	48052399	.	C	T	.	.	MAF_USDA=2.459
NC_035095.1	48052402	.	G	A	.	.	MAF_USDA=2.459
NC_035095.1	48052404	.	T	C	.	.	MAF_INRAE=2.632;MAF_USDA=8.197
NC_035095.1	48052577	.	C	T	.	.	MAF_USDA=3.279
NC_035095.1	48052681	.	C	T	.	.	MAF_INRAE=5.696;MAF_USDA=3.279
NC_035095.1	48052767	.	C	T	.	.	MAF_INRAE=36.709;MAF_USDA=46.471
NC_035095.1	48053033	.	C	A	.	.	MAF_USDA=4.098
NC_035095.1	48053039	.	A	G	.	.	MAF_INRAE=15.789;MAF_USDA=8.824
NC_035095.1	48053101	.	C	T	.	.	MAF_USDA=3.279
NC_035095.1	48053102	.	G	A	.	.	MAF_INRAE=11.392;MAF_USDA=12.941
NC_035095.1	48053104	.	G	T	.	.	MAF_USDA=2.459
NC_035095.1	48053136	.	A	G	.	.	MAF_INRAE=11.392;MAF_USDA=17.059
NC_035095.1	48053192	.	C	A	.	.	MAF_USDA=1.639
NC_035095.1	48053228	.	C	A	.	.	MAF_INRAE=41.139;MAF_USDA=44.706
NC_035095.1	48053279	.	C	A	.	.	MAF_INRAE=25.316;MAF_USDA=48.824
NC_035095.1	48053371	.	A	C	.	.	MAF_INRAE=16.456;MAF_USDA=24.118
NC_035095.1	48053385	.	C	T	.	.	MAF_USDA=5.882
NC_035095.1	48053629	.	T	C	.	.	MAF_USDA=6.557
NC_035095.1	48053640	.	C	T	.	.	MAF_USDA=7.059
NC_035095.1	48053713	.	C	T	.	.	MAF_USDA=4.098
NC_035095.1	48053776	.	C	T	.	.	MAF_USDA=2.941
NC_035095.1	48053782	.	C	T	.	.	MAF_INRAE=20.833
NC_035095.1	48053983	.	A	T	.	.	MAF_USDA=3.279
NC_035095.1	48054041	.	C	T	.	.	MAF_USDA=2.083
NC_035095.1	48054095	.	C	T	.	.	MAF_USDA=12.5
NC_035095.1	48054106	.	C	T	.	.	MAF_USDA=35.417
NC_035095.1	48054108	.	G	A	.	.	MAF_USDA=8.333
NC_035095.1	48054130	.	G	A	.	.	MAF_USDA=8.333
NC_035095.1	48054150	.	T	C	.	.	MAF_USDA=45.833
NC_035095.1	48054234	.	G	A	.	.	MAF_USDA=4.706
NC_035095.1	48054240	.	G	T	.	.	MAF_USDA=15.882
NC_035095.1	48054242	.	G	C	.	.	MAF_USDA=15.882
NC_035095.1	48054270	.	A	G	.	.	MAF_INRAE=4.43;MAF_USDA=7.377
NC_035095.1	48054293	.	G	T	.	.	MAF_USDA=2.459
NC_035095.1	48054299	.	G	A	.	.	MAF_INRAE=36.842;MAF_USDA=37.059
NC_035095.1	48054323	.	G	C	.	.	MAF_USDA=3.279
NC_035095.1	48054457	.	T	C	.	.	MAF_USDA=4.118
NC_035095.1	48054530	.	G	T	.	.	MAF_USDA=5.294
NC_035095.1	48054532	.	T	G	.	.	MAF_USDA=5.882
NC_035095.1	48054555	.	C	T	.	.	MAF_INRAE=24.167;MAF_USDA=10.656
NC_035095.1	48054731	.	C	A	.	.	MAF_USDA=1.639
NC_035095.1	48054901	.	C	T	.	.	MAF_INRAE=11.392;MAF_USDA=15.294
NC_035095.1	48055097	.	T	A	.	.	MAF_INRAE=7.895;MAF_USDA=15.882
NC_035095.1	48055118	.	G	A	.	.	MAF_INRAE=6.329;MAF_USDA=10.588
NC_035095.1	48055169	.	C	G	.	.	MAF_USDA=5.738
NC_035095.1	48055170	.	A	G	.	.	MAF_USDA=35.294
NC_035095.1	48055305	.	T	A	.	.	MAF_USDA=20.833
NC_035095.1	48055326	.	G	A	.	.	MAF_USDA=47.917
NC_035095.1	48055357	.	T	A	.	.	MAF_USDA=19.412
NC_035095.1	48055378	.	A	G	.	.	MAF_INRAE=5.263
NC_035095.1	48055380	.	C	T	.	.	MAF_USDA=42.941
NC_035095.1	48055449	.	C	T	.	.	MAF_USDA=5.738
NC_035095.1	48055476	.	T	G	.	.	MAF_USDA=2.459
NC_035095.1	48055502	.	G	A	.	.	MAF_USDA=1.639
NC_035095.1	48055509	.	T	C	.	.	MAF_INRAE=5.063;MAF_USDA=5.738
NC_035095.1	48055513	.	A	C	.	.	MAF_INRAE=3.333
NC_035095.1	48055518	.	G	A	.	.	MAF_INRAE=3.797
NC_035095.1	48055520	.	C	A	.	.	MAF_INRAE=3.333
NC_035095.1	48055603	.	A	C	.	.	MAF_INRAE=5.263;MAF_USDA=6.557
NC_035095.1	48055636	.	T	C	.	.	MAF_INRAE=11.392;MAF_USDA=12.353
NC_035095.1	48055647	.	C	A	.	.	MAF_INRAE=15.789;MAF_USDA=11.765
NC_035095.1	48055665	.	A	T	.	.	MAF_USDA=3.279
NC_035095.1	48055668	.	C	T	.	.	MAF_INRAE=6.329;MAF_USDA=4.706
NC_035095.1	48055681	.	A	T	.	.	MAF_USDA=2.459
NC_035095.1	48055722	.	T	C	.	.	MAF_INRAE=37.342;MAF_USDA=47.647
NC_035095.1	48055738	.	G	A	.	.	MAF_USDA=1.639
NC_035095.1	48055866	.	A	C	.	.	MAF_USDA=2.459
NC_035095.1	48055905	.	A	C	.	.	MAF_INRAE=11.392;MAF_USDA=12.941
NC_035095.1	48055978	.	C	A	.	.	MAF_INRAE=11.392;MAF_USDA=12.353
NC_035095.1	48056070	.	G	T	.	.	MAF_INRAE=15.789;MAF_USDA=8.824
NC_035095.1	48056171	.	A	T	.	.	MAF_INRAE=15.789;MAF_USDA=16.667
NC_035095.1	48056178	.	T	C	.	.	MAF_INRAE=15.823;MAF_USDA=21.765
NC_035095.1	48056225	.	G	A	.	.	MAF_INRAE=13.333;MAF_USDA=4.098
NC_035095.1	48056295	.	A	T	.	.	MAF_INRAE=6.329;MAF_USDA=5.357
NC_035095.1	48056325	.	A	T	.	.	MAF_INRAE=6.329;MAF_USDA=5.294
NC_035095.1	48056327	.	C	T	.	.	MAF_INRAE=3.333;MAF_USDA=5.294
NC_035095.1	48056337	.	G	A	.	.	MAF_INRAE=37.342;MAF_USDA=37.647
NC_035095.1	48056396	.	G	A	.	.	MAF_INRAE=15.789;MAF_USDA=9.412
NC_035095.1	48056448	.	T	G	.	.	MAF_USDA=3.279
NC_035095.1	48056557	.	G	T	.	.	MAF_INRAE=14.167;MAF_USDA=43.75
NC_035095.1	48056571	.	A	C	.	.	MAF_USDA=1.639
NC_035095.1	48056576	.	G	T	.	.	MAF_INRAE=11.392;MAF_USDA=12.353
NC_035095.1	48056577	.	A	T	.	.	MAF_INRAE=13.333;MAF_USDA=12.353
NC_035095.1	48056590	.	A	C	.	.	MAF_INRAE=11.392;MAF_USDA=13.529
NC_035095.1	48056632	.	C	A	.	.	MAF_INRAE=11.392;MAF_USDA=12.941
NC_035095.1	48056676	.	G	A	.	.	MAF_INRAE=5.263;MAF_USDA=4.706
NC_035095.1	48056685	.	C	A	.	.	MAF_USDA=3.279
NC_035095.1	48056738	.	T	G	.	.	MAF_INRAE=15.823;MAF_USDA=20.588
NC_035095.1	48056739	.	A	C	.	.	MAF_INRAE=37.975;MAF_USDA=38.824
NC_035095.1	48056791	.	C	T	.	.	MAF_INRAE=15.823;MAF_USDA=27.647
NC_035095.1	48056798	.	T	C	.	.	MAF_INRAE=15.789;MAF_USDA=8.824
NC_035095.1	48056872	.	C	T	.	.	MAF_INRAE=3.797
NC_035095.1	48056902	.	C	A	.	.	MAF_USDA=4.918
NC_035095.1	48056939	.	T	C	.	.	MAF_INRAE=24.684;MAF_USDA=24.706
NC_035095.1	48057058	.	T	C	.	.	MAF_INRAE=11.392;MAF_USDA=12.941
NC_035095.1	48057099	.	G	A	.	.	MAF_INRAE=13.333;MAF_USDA=4.237
NC_035095.1	48057105	.	G	A	.	.	MAF_INRAE=3.797
NC_035095.1	48057133	.	A	C	.	.	MAF_INRAE=13.333;MAF_USDA=4.098
NC_035095.1	48057142	.	C	T	.	.	MAF_INRAE=11.392;MAF_USDA=12.941
NC_035095.1	48057182	.	G	A	.	.	MAF_INRAE=25.949;MAF_USDA=43.75
NC_035095.1	48057240	.	G	A	.	.	MAF_USDA=3.279
NC_035095.1	48057268	.	A	G	.	.	MAF_INRAE=15.789;MAF_USDA=6.471
NC_035095.1	48057284	.	T	A	.	.	MAF_INRAE=7.595;MAF_USDA=9.412
NC_035095.1	48057285	.	T	C	.	.	MAF_INRAE=3.333;MAF_USDA=9.412
NC_035095.1	48057370	.	A	G	.	.	MAF_INRAE=37.975;MAF_USDA=36.471
NC_035095.1	48057395	.	G	A	.	.	MAF_INRAE=37.342;MAF_USDA=33.529
NC_035095.1	48057412	.	T	G	.	.	MAF_INRAE=15.789;MAF_USDA=8.824
NC_035095.1	48057427	.	T	C	.	.	MAF_INRAE=5.263;MAF_USDA=6.557
NC_035095.1	48057456	.	A	G	.	.	MAF_INRAE=5.263;MAF_USDA=4.918
NC_035095.1	48057468	.	G	A	.	.	MAF_INRAE=6.329;MAF_USDA=5.294
NC_035095.1	48057577	.	C	T	.	.	MAF_INRAE=6.329;MAF_USDA=5.882
NC_035095.1	48057610	.	A	G	.	.	MAF_INRAE=3.165
NC_035095.1	48057672	.	A	C	.	.	MAF_USDA=3.279
NC_035095.1	48057728	.	T	C	.	.	MAF_INRAE=11.392;MAF_USDA=12.941
NC_035095.1	48057796	.	G	A	.	.	MAF_INRAE=37.975;MAF_USDA=41.176
NC_035095.1	48057831	.	C	A	.	.	MAF_INRAE=3.797
NC_035095.1	48057891	.	C	T	.	.	MAF_INRAE=10.759;MAF_USDA=12.941
NC_035095.1	48057988	.	C	A	.	.	MAF_INRAE=12.5;MAF_USDA=8.197
NC_035095.1	48058045	.	T	A	.	.	MAF_INRAE=6.667
NC_035095.1	48058167	.	A	G	.	.	MAF_INRAE=13.924;MAF_USDA=9.016
NC_035095.1	48058190	.	G	A	.	.	MAF_INRAE=31.013;MAF_USDA=32.941
NC_035095.1	48058204	.	T	G	.	.	MAF_INRAE=3.797
NC_035095.1	48058291	.	T	G	.	.	MAF_INRAE=27.848;MAF_USDA=31.765
NC_035095.1	48058297	.	C	A	.	.	MAF_INRAE=27.848;MAF_USDA=31.765
NC_035095.1	48058324	.	A	G	.	.	MAF_INRAE=13.333;MAF_USDA=4.098
NC_035095.1	48058360	.	A	G	.	.	MAF_INRAE=16.456;MAF_USDA=43.75
NC_035095.1	48058409	.	T	C	.	.	MAF_INRAE=5.263;MAF_USDA=4.918
NC_035095.1	48058478	.	A	G	.	.	MAF_INRAE=15.823;MAF_USDA=23.529
NC_035095.1	48058599	.	T	C	.	.	MAF_INRAE=3.165
NC_035095.1	48058601	.	A	C	.	.	MAF_INRAE=2.5
NC_035095.1	48058741	.	T	A	.	.	MAF_USDA=5.738
NC_035095.1	48058770	.	T	A	.	.	MAF_INRAE=15.789;MAF_USDA=7.059
NC_035095.1	48058822	.	T	C	.	.	MAF_INRAE=5.263;MAF_USDA=12.5
NC_035095.1	48058960	.	T	G	.	.	MAF_USDA=8.197
NC_035095.1	48059125	.	G	A	.	.	MAF_INRAE=5.263;MAF_USDA=4.918
NC_035095.1	48059239	.	C	T	.	.	MAF_INRAE=5.833;MAF_USDA=29.167
NC_035095.1	48059311	.	G	A	.	.	MAF_USDA=7.059
NC_035095.1	48059336	.	T	C	.	.	MAF_INRAE=13.333;MAF_USDA=10.656
NC_035095.1	48059377	.	G	A	.	.	MAF_USDA=3.279
NC_035095.1	48059435	.	A	G	.	.	MAF_INRAE=5.263
NC_035095.1	48059820	.	G	A	.	.	MAF_INRAE=2.5
NC_035095.1	48059872	.	A	G	.	.	MAF_INRAE=13.333;MAF_USDA=10.656
NC_035095.1	48059949	.	C	A	.	.	MAF_USDA=1.639
NC_035095.1	48059989	.	C	A	.	.	MAF_USDA=3.279
NC_035095.1	48060212	.	A	T	.	.	MAF_USDA=29.412
NC_035095.1	48060223	.	T	A	.	.	MAF_USDA=23.529
NC_035095.1	48060234	.	C	A	.	.	MAF_USDA=5.738
NC_035095.1	48060315	.	T	C	.	.	MAF_USDA=15.574
NC_035095.1	48060330	.	T	A	.	.	MAF_INRAE=5.263;MAF_USDA=29.412
NC_035095.1	48060370	.	A	T	.	.	MAF_USDA=4.918
NC_035095.1	48060550	.	A	G	.	.	MAF_INRAE=13.333;MAF_USDA=11.475
NC_035095.1	48060555	.	T	C	.	.	MAF_INRAE=16.456;MAF_USDA=14.118
NC_035095.1	48060672	.	T	G	.	.	MAF_INRAE=5.263;MAF_USDA=4.918
NC_035095.1	48060673	.	A	T	.	.	MAF_USDA=3.279
NC_035095.1	48060716	.	A	G	.	.	MAF_INRAE=18.354;MAF_USDA=19.412
NC_035095.1	48060870	.	T	G	.	.	MAF_INRAE=14.557;MAF_USDA=15.294
NC_035095.1	48060977	.	T	A	.	.	MAF_INRAE=13.333
NC_035095.1	48061089	.	A	G	.	.	MAF_INRAE=14.557;MAF_USDA=15.476
NC_035095.1	48061102	.	A	G	.	.	MAF_USDA=1.695
NC_035095.1	48061111	.	C	T	.	.	MAF_INRAE=24.684;MAF_USDA=24.096
NC_035095.1	48061117	.	T	G	.	.	MAF_USDA=2.976
NC_035095.1	48061130	.	A	T	.	.	MAF_INRAE=6.329;MAF_USDA=4.167
NC_035095.1	48061187	.	C	A	.	.	MAF_INRAE=14.557;MAF_USDA=14.706
NC_035095.1	48061209	.	C	T	.	.	MAF_INRAE=15.789;MAF_USDA=7.647
NC_035095.1	48061361	.	G	T	.	.	MAF_USDA=10.833
NC_035095.1	48067156	.	A	C	.	.	MAF_INRAE=2.632
NC_035095.1	48067297	.	T	G	.	.	MAF_USDA=10.417
NC_035095.1	48067337	.	T	C	.	.	MAF_INRAE=2.632
NC_035095.1	48067443	.	T	G	.	.	MAF_USDA=14.583
NC_035095.1	48068159	.	C	G	.	.	MAF_USDA=4.918
NC_035095.1	48068175	.	C	T	.	.	MAF_USDA=4.918
NC_035095.1	48068193	.	C	T	.	.	MAF_USDA=14.118
NC_035095.1	48068231	.	C	T	.	.	MAF_USDA=15.294
NC_035095.1	48068309	.	G	T	.	.	MAF_USDA=3.279
NC_035095.1	48068334	.	C	T	.	.	MAF_INRAE=20.0;MAF_USDA=2.083
NC_035095.1	48068362	.	C	A	.	.	MAF_INRAE=13.333;MAF_USDA=3.279
NC_035095.1	48068367	.	C	T	.	.	MAF_INRAE=13.333;MAF_USDA=3.279
NC_035095.1	48068377	.	T	C	.	.	MAF_USDA=3.279
NC_035095.1	48068381	.	G	T	.	.	MAF_INRAE=6.329;MAF_USDA=5.294
NC_035095.1	48068382	.	A	G	.	.	MAF_USDA=3.279
NC_035095.1	48068417	.	G	A	.	.	MAF_INRAE=3.797
NC_035095.1	48068464	.	G	A	.	.	MAF_INRAE=14.557;MAF_USDA=16.471
NC_035095.1	48068473	.	C	A	.	.	MAF_INRAE=10.526;MAF_USDA=4.118
NC_035095.1	48068490	.	G	A	.	.	MAF_INRAE=18.354;MAF_USDA=20.0
NC_035095.1	48068540	.	T	A	.	.	MAF_INRAE=13.333;MAF_USDA=16.393
NC_035095.1	48068557	.	A	T	.	.	MAF_INRAE=13.333
NC_035095.1	48068560	.	A	C	.	.	MAF_USDA=2.459
NC_035095.1	48068578	.	C	T	.	.	MAF_INRAE=6.329;MAF_USDA=5.294
NC_035095.1	48068801	.	C	A	.	.	MAF_INRAE=13.333;MAF_USDA=6.557
NC_035095.1	48068827	.	G	T	.	.	MAF_USDA=1.639
NC_035095.1	48068856	.	T	A	.	.	MAF_INRAE=13.333
NC_035095.1	48068877	.	T	C	.	.	MAF_INRAE=8.228;MAF_USDA=7.059
NC_035095.1	48068889	.	G	C	.	.	MAF_INRAE=3.797
NC_035095.1	48068892	.	G	T	.	.	MAF_INRAE=3.333
NC_035095.1	48068893	.	G	A	.	.	MAF_INRAE=3.333
NC_035095.1	48068939	.	G	A	.	.	MAF_INRAE=16.456;MAF_USDA=14.706
NC_035095.1	48068968	.	G	A	.	.	MAF_USDA=4.098
NC_035095.1	48069107	.	A	G	.	.	MAF_USDA=3.279
NC_035095.1	48069121	.	G	A	.	.	MAF_INRAE=1.667
NC_035095.1	48069144	.	T	C	.	.	MAF_USDA=4.918
NC_035095.1	48069214	.	T	A	.	.	MAF_USDA=4.098
NC_035095.1	48069235	.	G	T	.	.	MAF_INRAE=5.263;MAF_USDA=5.0
NC_035095.1	48069278	.	G	A	.	.	MAF_INRAE=3.797
NC_035095.1	48069611	.	A	G	.	.	MAF_USDA=4.098
NC_035095.1	48069667	.	C	T	.	.	MAF_INRAE=5.263;MAF_USDA=5.294
NC_035095.1	48069730	.	G	T	.	.	MAF_INRAE=3.797;MAF_USDA=3.279
NC_035095.1	48069740	.	G	A	.	.	MAF_INRAE=3.333
NC_035095.1	48069792	.	C	T	.	.	MAF_INRAE=5.263
NC_035095.1	48069819	.	C	T	.	.	MAF_INRAE=10.526
NC_035095.1	48069874	.	G	T	.	.	MAF_INRAE=3.797;MAF_USDA=4.098
NC_035095.1	48069904	.	G	T	.	.	MAF_INRAE=3.797;MAF_USDA=4.098
NC_035095.1	48069939	.	A	G	.	.	MAF_USDA=4.098
NC_035095.1	48069961	.	C	A	.	.	MAF_INRAE=3.797;MAF_USDA=4.918
NC_035095.1	48069980	.	T	A	.	.	MAF_INRAE=3.333
NC_035095.1	48070012	.	G	T	.	.	MAF_USDA=2.941
NC_035095.1	48070119	.	G	A	.	.	MAF_INRAE=3.797;MAF_USDA=4.098
NC_035095.1	48070138	.	C	T	.	.	MAF_USDA=3.279
NC_035095.1	48070144	.	G	A	.	.	MAF_USDA=2.459
NC_035095.1	48070149	.	A	C	.	.	MAF_USDA=3.279
NC_035095.1	48070209	.	G	A	.	.	MAF_INRAE=5.263;MAF_USDA=9.016
NC_035095.1	48070296	.	G	A	.	.	MAF_INRAE=3.797;MAF_USDA=3.279
NC_035095.1	48070305	.	T	C	.	.	MAF_USDA=2.459
NC_035095.1	48070327	.	G	A	.	.	MAF_INRAE=15.789;MAF_USDA=7.647
NC_035095.1	48070372	.	A	G	.	.	MAF_INRAE=7.595;MAF_USDA=10.119
NC_035095.1	48070380	.	G	C	.	.	MAF_INRAE=13.333;MAF_USDA=3.279
NC_035095.1	48070425	.	C	G	.	.	MAF_USDA=2.459
NC_035095.1	48070428	.	T	C	.	.	MAF_USDA=5.294
NC_035095.1	48070620	.	C	T	.	.	MAF_USDA=1.639
NC_035095.1	48070622	.	T	C	.	.	MAF_INRAE=6.329;MAF_USDA=8.235
NC_035095.1	48070644	.	T	G	.	.	MAF_INRAE=6.329;MAF_USDA=5.294
NC_035095.1	48070647	.	T	C	.	.	MAF_USDA=3.529
NC_035095.1	48070654	.	T	C	.	.	MAF_INRAE=6.667;MAF_USDA=1.639
NC_035095.1	48070721	.	C	T	.	.	MAF_INRAE=3.797;MAF_USDA=3.279
NC_035095.1	48070822	.	G	A	.	.	MAF_INRAE=5.263;MAF_USDA=4.918
NC_035095.1	48070893	.	C	T	.	.	MAF_INRAE=3.797
NC_035095.1	48070894	.	G	A	.	.	MAF_INRAE=17.722;MAF_USDA=41.667
NC_035095.1	48070933	.	T	A	.	.	MAF_USDA=2.459
NC_035095.1	48070979	.	C	A	.	.	MAF_INRAE=6.329;MAF_USDA=6.471
NC_035095.1	48071174	.	T	G	.	.	MAF_USDA=5.882
NC_035095.1	48071265	.	T	C	.	.	MAF_INRAE=13.333;MAF_USDA=8.197
NC_035095.1	48071299	.	G	C	.	.	MAF_INRAE=22.785;MAF_USDA=20.588
NC_035095.1	48071313	.	G	T	.	.	MAF_USDA=3.279
NC_035095.1	48071357	.	A	C	.	.	MAF_INRAE=5.263;MAF_USDA=8.235
NC_035095.1	48071365	.	G	A	.	.	MAF_INRAE=5.263;MAF_USDA=5.738
NC_035095.1	48071442	.	G	T	.	.	MAF_INRAE=7.595;MAF_USDA=9.412
NC_035095.1	48071556	.	G	C	.	.	MAF_INRAE=12.5
NC_035095.1	48071857	.	C	T	.	.	MAF_INRAE=13.333
NC_035095.1	48071934	.	A	G	.	.	MAF_USDA=1.765
NC_035095.1	48071991	.	T	A	.	.	MAF_INRAE=36.842;MAF_USDA=23.529
NC_035095.1	48072046	.	C	A	.	.	MAF_INRAE=2.5
NC_035095.1	48072144	.	G	A	.	.	MAF_INRAE=1.667
NC_035095.1	48072156	.	T	G	.	.	MAF_USDA=4.098
NC_035095.1	48072181	.	A	G	.	.	MAF_USDA=8.197
NC_035095.1	48072182	.	C	A	.	.	MAF_USDA=2.459
NC_035095.1	48072185	.	T	G	.	.	MAF_USDA=5.738
NC_035095.1	48072187	.	G	T	.	.	MAF_USDA=2.459
NC_035095.1	48072191	.	C	T	.	.	MAF_USDA=2.459
NC_035095.1	48072212	.	A	C	.	.	MAF_INRAE=7.5;MAF_USDA=2.083
NC_035095.1	48072218	.	C	A	.	.	MAF_USDA=3.279
NC_035095.1	48072220	.	C	T	.	.	MAF_USDA=7.059
NC_035095.1	48072221	.	G	A	.	.	MAF_USDA=10.417
NC_035095.1	48072226	.	A	C	.	.	MAF_USDA=5.294
NC_035095.1	48072227	.	C	T	.	.	MAF_USDA=7.059
NC_035095.1	48072254	.	C	A	.	.	MAF_INRAE=4.167
NC_035095.1	48072256	.	C	T	.	.	MAF_INRAE=1.667
NC_035095.1	48072263	.	C	T	.	.	MAF_INRAE=3.333
NC_035095.1	48072804	.	T	G	.	.	MAF_USDA=22.131
NC_035095.1	48072950	.	G	T	.	.	MAF_INRAE=2.632
NC_035095.1	48073202	.	G	T	.	.	MAF_INRAE=2.632
NC_035095.1	48074900	.	A	C	.	.	MAF_USDA=4.098
NC_035095.1	48074905	.	G	T	.	.	MAF_USDA=4.098
NC_035095.1	48074981	.	T	C	.	.	MAF_INRAE=26.582;MAF_USDA=26.786
NC_035095.1	48074989	.	C	A	.	.	MAF_USDA=1.667
NC_035095.1	48075042	.	C	A	.	.	MAF_USDA=7.647
NC_035095.1	48075081	.	T	C	.	.	MAF_INRAE=10.526;MAF_USDA=3.529
NC_035095.1	48075098	.	T	C	.	.	MAF_USDA=3.279
NC_035095.1	48075149	.	T	G	.	.	MAF_INRAE=7.595;MAF_USDA=8.824
NC_035095.1	48075166	.	C	T	.	.	MAF_INRAE=15.789;MAF_USDA=8.235
NC_035095.1	48075167	.	G	A	.	.	MAF_USDA=1.639
NC_035095.1	48075209	.	G	A	.	.	MAF_INRAE=2.5
NC_035095.1	48075278	.	C	T	.	.	MAF_INRAE=10.526;MAF_USDA=3.279
NC_035095.1	48075285	.	G	T	.	.	MAF_INRAE=5.263;MAF_USDA=1.639
NC_035095.1	48075362	.	G	T	.	.	MAF_USDA=4.706
NC_035095.1	48075569	.	T	A	.	.	MAF_INRAE=5.263;MAF_USDA=8.333
NC_035095.1	48075586	.	C	A	.	.	MAF_INRAE=12.658;MAF_USDA=17.262
NC_035095.1	48075652	.	C	T	.	.	MAF_USDA=3.279
NC_035095.1	48075725	.	T	C	.	.	MAF_INRAE=5.263;MAF_USDA=4.918
NC_035095.1	48075797	.	C	T	.	.	MAF_INRAE=21.667;MAF_USDA=2.083
NC_035095.1	48075813	.	C	A	.	.	MAF_USDA=4.098
NC_035095.1	48075814	.	T	C	.	.	MAF_USDA=4.098
NC_035095.1	48075826	.	A	T	.	.	MAF_INRAE=5.263;MAF_USDA=4.918
NC_035095.1	48075827	.	T	C	.	.	MAF_USDA=3.529
NC_035095.1	48075862	.	G	A	.	.	MAF_INRAE=15.823;MAF_USDA=8.824
NC_035095.1	48076067	.	A	T	.	.	MAF_INRAE=18.354;MAF_USDA=22.941
NC_035095.1	48076116	.	T	C	.	.	MAF_INRAE=11.392;MAF_USDA=14.118
NC_035095.1	48076169	.	C	T	.	.	MAF_INRAE=17.722;MAF_USDA=15.882
NC_035095.1	48076172	.	T	C	.	.	MAF_INRAE=5.263;MAF_USDA=6.557
NC_035095.1	48076343	.	C	A	.	.	MAF_INRAE=5.263;MAF_USDA=4.918
NC_035095.1	48076448	.	A	T	.	.	MAF_USDA=2.459
NC_035095.1	48076596	.	C	G	.	.	MAF_INRAE=21.519;MAF_USDA=9.836
NC_035095.1	48076652	.	T	A	.	.	MAF_INRAE=11.392;MAF_USDA=14.706
NC_035095.1	48076807	.	T	G	.	.	MAF_USDA=2.459
NC_035095.1	48076935	.	C	A	.	.	MAF_INRAE=5.263
NC_035095.1	48076976	.	T	C	.	.	MAF_INRAE=35.443;MAF_USDA=33.929
NC_035095.1	48077113	.	C	T	.	.	MAF_USDA=3.279
NC_035095.1	48077133	.	C	T	.	.	MAF_INRAE=11.392;MAF_USDA=14.118
NC_035095.1	48077347	.	G	T	.	.	MAF_INRAE=22.785;MAF_USDA=14.118
NC_035095.1	48077423	.	G	A	.	.	MAF_INRAE=6.667;MAF_USDA=3.279
NC_035095.1	48077432	.	G	A	.	.	MAF_USDA=1.639
NC_035095.1	48077631	.	T	C	.	.	MAF_INRAE=11.392;MAF_USDA=17.647
NC_035095.1	48077855	.	G	T	.	.	MAF_INRAE=11.392;MAF_USDA=17.647
NC_035095.1	48077862	.	C	T	.	.	MAF_USDA=1.639
NC_035095.1	48077889	.	C	G	.	.	MAF_INRAE=20.833;MAF_USDA=2.083
NC_035095.1	48077906	.	C	G	.	.	MAF_INRAE=20.886;MAF_USDA=10.0
NC_035095.1	48077910	.	C	T	.	.	MAF_USDA=4.098
NC_035095.1	48077945	.	G	T	.	.	MAF_INRAE=5.263
NC_035095.1	48077969	.	G	A	.	.	MAF_INRAE=5.263
NC_035095.1	48077996	.	G	A	.	.	MAF_INRAE=5.696;MAF_USDA=5.882
NC_035095.1	48078097	.	C	T	.	.	MAF_USDA=2.459
NC_035095.1	48078139	.	G	A	.	.	MAF_INRAE=11.392;MAF_USDA=14.706
NC_035095.1	48078180	.	C	A	.	.	MAF_INRAE=5.263
NC_035095.1	48078193	.	G	A	.	.	MAF_USDA=2.941
NC_035095.1	48078291	.	C	A	.	.	MAF_INRAE=36.076;MAF_USDA=32.353
NC_035095.1	48078391	.	G	A	.	.	MAF_INRAE=17.722;MAF_USDA=22.353
NC_035095.1	48078430	.	A	G	.	.	MAF_INRAE=35.443;MAF_USDA=24.59
NC_035095.1	48078489	.	T	C	.	.	MAF_USDA=2.5
NC_035095.1	48078541	.	G	A	.	.	MAF_USDA=1.765
NC_035095.1	48078557	.	A	C	.	.	MAF_USDA=1.639
NC_035095.1	48078572	.	T	G	.	.	MAF_INRAE=5.263;MAF_USDA=14.583
NC_035095.1	48078589	.	A	T	.	.	MAF_USDA=1.639
NC_035095.1	48078715	.	C	A	.	.	MAF_INRAE=18.987;MAF_USDA=10.0
NC_035095.1	48078790	.	C	T	.	.	MAF_INRAE=5.263
NC_035095.1	48078796	.	G	A	.	.	MAF_USDA=1.639
NC_035095.1	48078801	.	C	A	.	.	MAF_USDA=2.459
NC_035095.1	48078803	.	T	C	.	.	MAF_INRAE=36.076;MAF_USDA=33.529
NC_035095.1	48078853	.	C	T	.	.	MAF_USDA=1.786
NC_035095.1	48078864	.	C	T	.	.	MAF_USDA=2.941
NC_035095.1	48078870	.	G	A	.	.	MAF_USDA=1.639
NC_035095.1	48078940	.	C	G	.	.	MAF_INRAE=20.0;MAF_USDA=2.083
NC_035095.1	48078999	.	C	T	.	.	MAF_INRAE=5.263
NC_035095.1	48079009	.	G	T	.	.	MAF_INRAE=39.241;MAF_USDA=16.471
NC_035095.1	48079072	.	T	G	.	.	MAF_USDA=41.667
NC_035095.1	48079141	.	A	G	.	.	MAF_USDA=8.333
NC_035095.1	48079213	.	G	A	.	.	MAF_INRAE=3.797
NC_035095.1	48079315	.	G	A	.	.	MAF_INRAE=26.316
NC_035095.1	48079325	.	G	C	.	.	MAF_USDA=13.115
NC_035095.1	48079326	.	C	A	.	.	MAF_USDA=13.115
NC_035095.1	48079331	.	T	C	.	.	MAF_INRAE=14.557;MAF_USDA=4.167
NC_035095.1	48079866	.	C	A	.	.	MAF_INRAE=13.333
NC_035095.1	48080008	.	G	T	.	.	MAF_USDA=2.459
NC_035095.1	48080016	.	G	T	.	.	MAF_USDA=2.459
NC_035095.1	48080043	.	A	G	.	.	MAF_INRAE=3.797;MAF_USDA=3.279
NC_035095.1	48080172	.	T	C	.	.	MAF_INRAE=5.263;MAF_USDA=14.583
NC_035095.1	48080183	.	C	T	.	.	MAF_USDA=2.941
NC_035095.1	48080236	.	G	T	.	.	MAF_USDA=2.083
NC_035095.1	48080257	.	C	G	.	.	MAF_INRAE=3.797;MAF_USDA=3.279
NC_035095.1	48080332	.	C	T	.	.	MAF_INRAE=45.57;MAF_USDA=44.706
NC_035095.1	48080356	.	C	T	.	.	MAF_INRAE=18.987;MAF_USDA=10.0
NC_035095.1	48080372	.	G	A	.	.	MAF_USDA=1.639
NC_035095.1	48080402	.	G	A	.	.	MAF_USDA=3.279
NC_035095.1	48080459	.	G	A	.	.	MAF_INRAE=5.263;MAF_USDA=4.918
NC_035095.1	48080480	.	T	C	.	.	MAF_INRAE=5.263;MAF_USDA=14.583
NC_035095.1	48080484	.	T	A	.	.	MAF_INRAE=46.667;MAF_USDA=44.118
NC_035095.1	48080504	.	G	A	.	.	MAF_INRAE=5.263;MAF_USDA=4.918
NC_035095.1	48080534	.	C	T	.	.	MAF_INRAE=11.392;MAF_USDA=15.294
NC_035095.1	48080535	.	A	G	.	.	MAF_USDA=1.639
NC_035095.1	48080619	.	G	C	.	.	MAF_USDA=1.639
NC_035095.1	48080621	.	A	G	.	.	MAF_INRAE=2.5
NC_035095.1	48080667	.	G	A	.	.	MAF_INRAE=6.329;MAF_USDA=6.471
NC_035095.1	48080707	.	G	A	.	.	MAF_INRAE=5.263
NC_035095.1	48080775	.	C	T	.	.	MAF_USDA=1.639
NC_035095.1	48080785	.	G	A	.	.	MAF_INRAE=17.722;MAF_USDA=22.353
NC_035095.1	48080820	.	G	T	.	.	MAF_USDA=1.639
NC_035095.1	48080907	.	T	C	.	.	MAF_INRAE=2.5
NC_035095.1	48080936	.	G	A	.	.	MAF_USDA=1.639
NC_035095.1	48080956	.	C	G	.	.	MAF_INRAE=10.526
NC_035095.1	48081047	.	G	T	.	.	MAF_INRAE=6.329;MAF_USDA=5.882
NC_035095.1	48081055	.	T	C	.	.	MAF_USDA=2.459
NC_035095.1	48081160	.	A	G	.	.	MAF_INRAE=2.5
NC_035095.1	48081169	.	C	G	.	.	MAF_INRAE=34.177;MAF_USDA=30.588
NC_035095.1	48081182	.	C	G	.	.	MAF_INRAE=15.823;MAF_USDA=18.235
NC_035095.1	48081222	.	G	A	.	.	MAF_INRAE=5.696;MAF_USDA=14.583
NC_035095.1	48081223	.	T	A	.	.	MAF_INRAE=5.833;MAF_USDA=14.583
NC_035095.1	48081226	.	C	A	.	.	MAF_USDA=14.583
NC_035095.1	48081229	.	A	T	.	.	MAF_USDA=14.583
NC_035095.1	48081273	.	C	T	.	.	MAF_INRAE=2.5
NC_035095.1	48081274	.	T	C	.	.	MAF_USDA=3.279
NC_035095.1	48081297	.	T	G	.	.	MAF_INRAE=1.667
NC_035095.1	48081347	.	C	T	.	.	MAF_INRAE=45.57;MAF_USDA=44.706
NC_035095.1	48081631	.	C	T	.	.	MAF_INRAE=41.139;MAF_USDA=35.882
NC_035095.1	48081660	.	G	T	.	.	MAF_INRAE=5.263;MAF_USDA=4.098
NC_035095.1	48081704	.	T	C	.	.	MAF_INRAE=18.354;MAF_USDA=21.765
NC_035095.1	48081854	.	C	T	.	.	MAF_INRAE=5.263;MAF_USDA=4.918
NC_035095.1	48081950	.	C	T	.	.	MAF_USDA=3.279
NC_035095.1	48081954	.	G	A	.	.	MAF_INRAE=5.263;MAF_USDA=4.918
NC_035095.1	48081987	.	T	C	.	.	MAF_USDA=1.639
NC_035095.1	48081989	.	C	A	.	.	MAF_USDA=1.639
NC_035095.1	48082062	.	G	A	.	.	MAF_USDA=1.639
NC_035095.1	48082065	.	C	T	.	.	MAF_USDA=3.529
NC_035095.1	48082112	.	A	G	.	.	MAF_INRAE=10.526
NC_035095.1	48082122	.	T	A	.	.	MAF_INRAE=11.392;MAF_USDA=4.098
NC_035095.1	48082168	.	A	T	.	.	MAF_USDA=2.353
NC_035095.1	48082181	.	G	A	.	.	MAF_USDA=4.918
NC_035095.1	48082287	.	A	G	.	.	MAF_USDA=3.279
NC_035095.1	48082298	.	T	A	.	.	MAF_USDA=3.279
NC_035095.1	48082470	.	T	G	.	.	MAF_USDA=6.557
NC_035095.1	48082587	.	T	C	.	.	MAF_INRAE=31.646;MAF_USDA=44.118
NC_035095.1	48082653	.	C	T	.	.	MAF_INRAE=5.263
NC_035095.1	48082815	.	A	G	.	.	MAF_INRAE=45.57;MAF_USDA=41.176
NC_035095.1	48083119	.	C	T	.	.	MAF_INRAE=27.215;MAF_USDA=30.0
NC_035095.1	48083141	.	T	C	.	.	MAF_INRAE=10.759;MAF_USDA=14.118
NC_035095.1	48083157	.	G	A	.	.	MAF_INRAE=22.152;MAF_USDA=10.656
NC_035095.1	48083158	.	C	T	.	.	MAF_INRAE=39.873;MAF_USDA=47.647
NC_035095.1	48083159	.	A	G	.	.	MAF_INRAE=32.5;MAF_USDA=45.294
NC_035095.1	48083170	.	C	T	.	.	MAF_INRAE=12.658;MAF_USDA=22.353
NC_035095.1	48083272	.	G	A	.	.	MAF_INRAE=5.263
NC_035095.1	48083411	.	G	T	.	.	MAF_INRAE=21.667
NC_035095.1	48083499	.	T	C	.	.	MAF_INRAE=10.833;MAF_USDA=20.0
NC_035095.1	48083523	.	C	T	.	.	MAF_INRAE=6.329;MAF_USDA=5.882
NC_035095.1	48083535	.	C	T	.	.	MAF_INRAE=20.833;MAF_USDA=2.083
NC_035095.1	48083593	.	A	G	.	.	MAF_INRAE=5.263
NC_035095.1	48083595	.	G	A	.	.	MAF_INRAE=2.5
NC_035095.1	48083675	.	A	C	.	.	MAF_INRAE=5.263;MAF_USDA=4.918
NC_035095.1	48083929	.	G	T	.	.	MAF_USDA=4.118
NC_035095.1	48083975	.	T	C	.	.	MAF_USDA=4.706
NC_035095.1	48083977	.	C	T	.	.	MAF_INRAE=13.291;MAF_USDA=17.647
NC_035095.1	48084069	.	G	T	.	.	MAF_USDA=3.529
NC_035095.1	48084074	.	C	T	.	.	MAF_USDA=2.941
NC_035095.1	48084402	.	C	T	.	.	MAF_INRAE=5.263
NC_035095.1	48084526	.	G	A	.	.	MAF_INRAE=11.392;MAF_USDA=14.706
NC_035095.1	48084532	.	G	C	.	.	MAF_INRAE=11.392;MAF_USDA=14.706
NC_035095.1	48084612	.	C	T	.	.	MAF_INRAE=5.263
NC_035095.1	48084618	.	A	G	.	.	MAF_INRAE=31.646;MAF_USDA=31.765
NC_035095.1	48084735	.	G	C	.	.	MAF_INRAE=26.582;MAF_USDA=31.765
NC_035095.1	48084773	.	G	A	.	.	MAF_USDA=1.639
NC_035095.1	48084843	.	C	T	.	.	MAF_USDA=4.098
NC_035095.1	48084877	.	C	G	.	.	MAF_USDA=3.279
NC_035095.1	48084914	.	G	A	.	.	MAF_INRAE=18.354;MAF_USDA=18.852
NC_035095.1	48084917	.	T	G	.	.	MAF_USDA=1.667
NC_035095.1	48084960	.	A	G	.	.	MAF_USDA=10.0
NC_035095.1	48085034	.	C	T	.	.	MAF_INRAE=10.759;MAF_USDA=10.588
NC_035095.1	48085071	.	G	T	.	.	MAF_INRAE=30.38;MAF_USDA=41.765
NC_035095.1	48085083	.	A	T	.	.	MAF_USDA=2.459
NC_035095.1	48085095	.	G	C	.	.	MAF_USDA=4.098
NC_035095.1	48085100	.	T	C	.	.	MAF_INRAE=44.304;MAF_USDA=41.176
NC_035095.1	48085164	.	C	T	.	.	MAF_USDA=5.882
NC_035095.1	48085239	.	T	A	.	.	MAF_USDA=1.639
NC_035095.1	48085252	.	G	T	.	.	MAF_USDA=1.639
NC_035095.1	48085324	.	C	G	.	.	MAF_INRAE=29.114;MAF_USDA=37.5
NC_035095.1	48085330	.	A	T	.	.	MAF_INRAE=18.354;MAF_USDA=24.118
NC_035095.1	48085343	.	G	A	.	.	MAF_USDA=3.279
NC_035095.1	48085398	.	C	G	.	.	MAF_INRAE=28.481;MAF_USDA=34.706
NC_035095.1	48085399	.	C	G	.	.	MAF_INRAE=4.167;MAF_USDA=3.279
NC_035095.1	48085420	.	G	T	.	.	MAF_INRAE=6.329;MAF_USDA=7.059
NC_035095.1	48085495	.	A	C	.	.	MAF_INRAE=5.263;MAF_USDA=7.059
NC_035095.1	48085518	.	C	T	.	.	MAF_INRAE=5.263;MAF_USDA=7.059
NC_035095.1	48085533	.	G	A	.	.	MAF_INRAE=22.152;MAF_USDA=13.115
NC_035095.1	48085535	.	T	C	.	.	MAF_INRAE=5.263
NC_035095.1	48085729	.	T	C	.	.	MAF_INRAE=10.759;MAF_USDA=10.588
NC_035095.1	48085762	.	G	T	.	.	MAF_INRAE=45.57;MAF_USDA=38.235
NC_035095.1	48085815	.	T	C	.	.	MAF_INRAE=13.333
NC_035095.1	48085886	.	G	A	.	.	MAF_USDA=15.882
NC_035095.1	48085899	.	C	A	.	.	MAF_INRAE=11.392;MAF_USDA=14.881
NC_035095.1	48085900	.	G	A	.	.	MAF_USDA=1.667
NC_035095.1	48086067	.	G	T	.	.	MAF_USDA=3.279
NC_035095.1	48086161	.	T	A	.	.	MAF_USDA=4.918
NC_035095.1	48086200	.	A	G	.	.	MAF_INRAE=2.5
NC_035095.1	48086312	.	T	A	.	.	MAF_INRAE=12.658;MAF_USDA=15.294
NC_035095.1	48086442	.	G	A	.	.	MAF_INRAE=12.658;MAF_USDA=15.882
NC_035095.1	48086454	.	G	A	.	.	MAF_USDA=1.639
NC_035095.1	48086465	.	C	T	.	.	MAF_INRAE=9.494;MAF_USDA=10.588
NC_035095.1	48086494	.	C	T	.	.	MAF_INRAE=5.263
NC_035095.1	48086505	.	A	C	.	.	MAF_USDA=1.639
NC_035095.1	48086603	.	G	A	.	.	MAF_INRAE=3.797;MAF_USDA=1.639
NC_035095.1	48086701	.	G	A	.	.	MAF_INRAE=2.5
NC_035095.1	48086729	.	C	T	.	.	MAF_INRAE=5.263
NC_035095.1	48086778	.	T	C	.	.	MAF_INRAE=19.62;MAF_USDA=20.0
NC_035095.1	48086808	.	T	G	.	.	MAF_INRAE=12.658;MAF_USDA=14.706
NC_035095.1	48086830	.	T	G	.	.	MAF_INRAE=5.833;MAF_USDA=31.25
NC_035095.1	48086863	.	C	G	.	.	MAF_USDA=4.098
NC_035095.1	48086879	.	T	A	.	.	MAF_INRAE=13.333;MAF_USDA=7.059
NC_035095.1	48086916	.	T	C	.	.	MAF_INRAE=13.333;MAF_USDA=7.059
NC_035095.1	48086959	.	C	T	.	.	MAF_INRAE=9.494;MAF_USDA=12.353
NC_035095.1	48087006	.	T	A	.	.	MAF_INRAE=45.57;MAF_USDA=38.235
NC_035095.1	48087104	.	T	A	.	.	MAF_USDA=9.412
NC_035095.1	48087165	.	C	A	.	.	MAF_INRAE=5.263
NC_035095.1	48087169	.	G	A	.	.	MAF_INRAE=5.263
NC_035095.1	48087172	.	G	C	.	.	MAF_INRAE=13.333;MAF_USDA=5.738
NC_035095.1	48087203	.	T	C	.	.	MAF_INRAE=9.494;MAF_USDA=13.115
NC_035095.1	48087221	.	C	T	.	.	MAF_INRAE=13.333
NC_035095.1	48087272	.	C	A	.	.	MAF_INRAE=2.5
NC_035095.1	48087307	.	G	A	.	.	MAF_INRAE=10.526
NC_035095.1	48087327	.	T	G	.	.	MAF_INRAE=4.167
NC_035095.1	48087366	.	A	G	.	.	MAF_USDA=8.333
NC_035095.1	48087384	.	T	A	.	.	MAF_USDA=16.667
NC_035095.1	48087432	.	A	G	.	.	MAF_INRAE=8.333;MAF_USDA=1.639
NC_035095.1	48087478	.	A	T	.	.	MAF_USDA=5.882
NC_035095.1	48087527	.	G	T	.	.	MAF_USDA=10.0
NC_035095.1	48087560	.	T	G	.	.	MAF_USDA=2.353
NC_035095.1	48087575	.	T	C	.	.	MAF_INRAE=26.316;MAF_USDA=4.167
NC_035095.1	48087584	.	T	C	.	.	MAF_USDA=1.639
NC_035095.1	48087711	.	G	A	.	.	MAF_USDA=3.529
NC_035095.1	48087782	.	T	G	.	.	MAF_USDA=2.459
NC_035095.1	48087828	.	A	T	.	.	MAF_INRAE=9.494;MAF_USDA=12.353
NC_035095.1	48087866	.	G	T	.	.	MAF_USDA=4.098
NC_035095.1	48087871	.	C	A	.	.	MAF_USDA=1.639
NC_035095.1	48087951	.	C	T	.	.	MAF_INRAE=7.5;MAF_USDA=1.639
NC_035095.1	48088012	.	T	C	.	.	MAF_USDA=3.279
NC_035095.1	48088018	.	C	G	.	.	MAF_INRAE=15.0;MAF_USDA=6.471
NC_035095.1	48088061	.	A	C	.	.	MAF_USDA=5.294
NC_035095.1	48088122	.	C	T	.	.	MAF_INRAE=5.063;MAF_USDA=5.294
NC_035095.1	48088218	.	T	C	.	.	MAF_INRAE=40.506;MAF_USDA=44.118
NC_035095.1	48088245	.	T	C	.	.	MAF_INRAE=2.5
NC_035095.1	48088247	.	C	G	.	.	MAF_INRAE=40.506;MAF_USDA=42.941
NC_035095.1	48088248	.	C	A	.	.	MAF_INRAE=2.5
NC_035095.1	48088307	.	C	A	.	.	MAF_INRAE=2.5
NC_035095.1	48088383	.	T	G	.	.	MAF_INRAE=20.253;MAF_USDA=25.294
NC_035095.1	48088439	.	A	T	.	.	MAF_INRAE=3.333
NC_035095.1	48088473	.	A	G	.	.	MAF_INRAE=14.167;MAF_USDA=6.471
NC_035095.1	48088480	.	G	T	.	.	MAF_USDA=1.639
NC_035095.1	48088511	.	G	A	.	.	MAF_USDA=4.118
NC_035095.1	48088535	.	C	G	.	.	MAF_INRAE=47.468;MAF_USDA=41.176
NC_035095.1	48088536	.	G	A	.	.	MAF_USDA=1.639
NC_035095.1	48088602	.	G	T	.	.	MAF_USDA=1.639
NC_035095.1	48088607	.	A	T	.	.	MAF_USDA=4.918
NC_035095.1	48088618	.	C	T	.	.	MAF_USDA=1.765
NC_035095.1	48088619	.	C	T	.	.	MAF_INRAE=18.354;MAF_USDA=21.765
NC_035095.1	48088685	.	C	T	.	.	MAF_USDA=2.459
NC_035095.1	48088735	.	C	T	.	.	MAF_INRAE=5.263;MAF_USDA=14.583
NC_035095.1	48088757	.	G	A	.	.	MAF_INRAE=2.5;MAF_USDA=1.639
NC_035095.1	48088808	.	A	T	.	.	MAF_USDA=6.471
NC_035095.1	48088849	.	A	G	.	.	MAF_USDA=2.459
NC_035095.1	48088853	.	T	G	.	.	MAF_USDA=4.098
NC_035095.1	48088856	.	A	G	.	.	MAF_USDA=4.098
NC_035095.1	48088880	.	C	T	.	.	MAF_USDA=1.639
NC_035095.1	48088903	.	G	T	.	.	MAF_INRAE=3.165;MAF_USDA=2.459
NC_035095.1	48088942	.	T	G	.	.	MAF_INRAE=5.263
NC_035095.1	48088976	.	C	T	.	.	MAF_USDA=2.459
NC_035095.1	48089121	.	A	C	.	.	MAF_INRAE=9.494;MAF_USDA=15.882
NC_035095.1	48089275	.	A	G	.	.	MAF_INRAE=11.392;MAF_USDA=17.059
NC_035095.1	48089371	.	T	C	.	.	MAF_INRAE=5.696;MAF_USDA=3.279
NC_035095.1	48089376	.	G	T	.	.	MAF_USDA=3.279
NC_035095.1	48089417	.	T	C	.	.	MAF_USDA=2.353
NC_035095.1	48089622	.	C	G	.	.	MAF_INRAE=13.333;MAF_USDA=1.639
NC_035095.1	48089649	.	C	T	.	.	MAF_INRAE=5.263
NC_035095.1	48089650	.	C	T	.	.	MAF_INRAE=14.167;MAF_USDA=14.118
NC_035095.1	48089696	.	C	A	.	.	MAF_INRAE=5.263;MAF_USDA=3.529
NC_035095.1	48089991	.	G	A	.	.	MAF_USDA=4.706
NC_035095.1	48089993	.	T	C	.	.	MAF_USDA=3.529
NC_035095.1	48090007	.	G	T	.	.	MAF_INRAE=13.333
NC_035095.1	48090022	.	A	T	.	.	MAF_INRAE=5.263
NC_035095.1	48090075	.	A	G	.	.	MAF_INRAE=2.5
NC_035095.1	48090134	.	T	A	.	.	MAF_INRAE=5.263;MAF_USDA=2.459
NC_035095.1	48090145	.	A	G	.	.	MAF_INRAE=10.526
NC_035095.1	48090364	.	C	T	.	.	MAF_INRAE=5.263
NC_035095.1	48090372	.	A	C	.	.	MAF_INRAE=5.263
NC_035095.1	48090497	.	G	A	.	.	MAF_INRAE=2.5
NC_035095.1	48090564	.	T	G	.	.	MAF_INRAE=11.667;MAF_USDA=5.882
NC_035095.1	48090649	.	T	C	.	.	MAF_INRAE=13.333;MAF_USDA=8.235
NC_035095.1	48090698	.	G	A	.	.	MAF_INRAE=5.063;MAF_USDA=5.882
NC_035095.1	48090745	.	C	T	.	.	MAF_INRAE=5.263;MAF_USDA=3.529
NC_035095.1	48090756	.	G	A	.	.	MAF_INRAE=13.333;MAF_USDA=4.118
NC_035095.1	48090783	.	T	C	.	.	MAF_INRAE=13.333;MAF_USDA=4.118
NC_035095.1	48090820	.	C	T	.	.	MAF_USDA=2.459
NC_035095.1	48090856	.	C	T	.	.	MAF_INRAE=13.333;MAF_USDA=4.118
NC_035095.1	48090896	.	G	A	.	.	MAF_INRAE=5.0
NC_035095.1	48090921	.	C	A	.	.	MAF_INRAE=13.924;MAF_USDA=8.824
NC_035095.1	48090993	.	G	A	.	.	MAF_INRAE=10.526
NC_035095.1	48091080	.	G	C	.	.	MAF_USDA=1.765
NC_035095.1	48091090	.	C	A	.	.	MAF_USDA=5.738
NC_035095.1	48091095	.	T	G	.	.	MAF_INRAE=5.696;MAF_USDA=3.279
NC_035095.1	48091101	.	T	C	.	.	MAF_INRAE=13.333;MAF_USDA=5.882
NC_035095.1	48091154	.	A	G	.	.	MAF_INRAE=12.025;MAF_USDA=8.929
NC_035095.1	48091165	.	A	T	.	.	MAF_INRAE=13.333;MAF_USDA=3.571
NC_035095.1	48091191	.	T	A	.	.	MAF_INRAE=13.333;MAF_USDA=3.529
NC_035095.1	48091215	.	G	A	.	.	MAF_INRAE=13.333;MAF_USDA=8.824
NC_035095.1	48091277	.	G	T	.	.	MAF_INRAE=12.5;MAF_USDA=4.118
NC_035095.1	48091343	.	C	T	.	.	MAF_INRAE=12.5;MAF_USDA=4.118
NC_035095.1	48091384	.	T	C	.	.	MAF_INRAE=9.494;MAF_USDA=10.588
NC_035095.1	48091530	.	G	T	.	.	MAF_INRAE=5.263;MAF_USDA=4.118
NC_035095.1	48091562	.	G	T	.	.	MAF_INRAE=20.833;MAF_USDA=2.083
NC_035095.1	48091608	.	G	A	.	.	MAF_INRAE=13.333;MAF_USDA=7.647
NC_035095.1	48091696	.	G	T	.	.	MAF_USDA=3.279
NC_035095.1	48091722	.	G	T	.	.	MAF_USDA=3.279
NC_035095.1	48091834	.	T	G	.	.	MAF_INRAE=13.333;MAF_USDA=2.083
NC_035095.1	48091874	.	T	G	.	.	MAF_USDA=2.459
NC_035095.1	48091877	.	C	G	.	.	MAF_INRAE=6.667;MAF_USDA=2.459
NC_035095.1	48091878	.	G	A	.	.	MAF_INRAE=20.833;MAF_USDA=2.083
NC_035095.1	48091991	.	C	A	.	.	MAF_INRAE=13.333;MAF_USDA=4.118
NC_035095.1	48092013	.	A	T	.	.	MAF_USDA=3.279
NC_035095.1	48092043	.	T	A	.	.	MAF_INRAE=13.333;MAF_USDA=4.118
NC_035095.1	48092048	.	A	G	.	.	MAF_USDA=2.459
NC_035095.1	48092104	.	G	T	.	.	MAF_INRAE=8.333;MAF_USDA=1.639
NC_035095.1	48092137	.	C	T	.	.	MAF_INRAE=13.333;MAF_USDA=4.118
NC_035095.1	48092182	.	T	C	.	.	MAF_INRAE=13.333;MAF_USDA=8.235
NC_035095.1	48092188	.	C	T	.	.	MAF_USDA=2.353
NC_035095.1	48092193	.	A	T	.	.	MAF_INRAE=13.333;MAF_USDA=3.529
NC_035095.1	48092219	.	G	T	.	.	MAF_INRAE=13.333;MAF_USDA=2.459
NC_035095.1	48092247	.	A	T	.	.	MAF_USDA=5.357
NC_035095.1	48092257	.	G	T	.	.	MAF_USDA=2.459
NC_035095.1	48092288	.	A	G	.	.	MAF_USDA=2.459
NC_035095.1	48092306	.	A	C	.	.	MAF_INRAE=13.333;MAF_USDA=5.357
NC_035095.1	48092382	.	A	T	.	.	MAF_USDA=3.333
NC_035095.1	48092386	.	T	A	.	.	MAF_USDA=4.167
NC_035095.1	48092436	.	G	A	.	.	MAF_INRAE=2.5
NC_035095.1	48092440	.	C	T	.	.	MAF_INRAE=2.5
NC_035095.1	48092511	.	C	A	.	.	MAF_USDA=2.353
NC_035095.1	48092520	.	T	A	.	.	MAF_INRAE=12.5;MAF_USDA=6.471
NC_035095.1	48092552	.	C	A	.	.	MAF_INRAE=12.5;MAF_USDA=4.167
NC_035095.1	48092588	.	G	A	.	.	MAF_USDA=3.529
NC_035095.1	48092628	.	A	C	.	.	MAF_USDA=3.529
NC_035095.1	48092702	.	T	C	.	.	MAF_INRAE=5.263;MAF_USDA=2.353
NC_035095.1	48092757	.	G	A	.	.	MAF_USDA=3.279
NC_035095.1	48092764	.	G	A	.	.	MAF_USDA=3.279
NC_035095.1	48092772	.	C	A	.	.	MAF_USDA=3.279
NC_035095.1	48092780	.	G	A	.	.	MAF_USDA=3.279
NC_035095.1	48092781	.	C	T	.	.	MAF_USDA=2.083
NC_035095.1	48092784	.	G	A	.	.	MAF_USDA=5.294
NC_035095.1	48092785	.	C	T	.	.	MAF_INRAE=5.263;MAF_USDA=2.083
NC_035095.1	48092798	.	C	G	.	.	MAF_INRAE=5.263;MAF_USDA=1.176
NC_035095.1	48092810	.	C	T	.	.	MAF_INRAE=9.494;MAF_USDA=10.0
NC_035095.1	48092822	.	C	T	.	.	MAF_INRAE=10.526
NC_035095.1	48092921	.	G	T	.	.	MAF_INRAE=22.152;MAF_USDA=13.934
NC_035095.1	48092925	.	G	A	.	.	MAF_INRAE=13.333;MAF_USDA=4.118
NC_035095.1	48092930	.	C	T	.	.	MAF_INRAE=2.5
NC_035095.1	48093054	.	C	T	.	.	MAF_USDA=3.279
NC_035095.1	48093061	.	C	T	.	.	MAF_INRAE=13.333;MAF_USDA=5.882
NC_035095.1	48093091	.	T	C	.	.	MAF_INRAE=2.5
NC_035095.1	48093118	.	C	A	.	.	MAF_USDA=1.639
NC_035095.1	48093139	.	T	G	.	.	MAF_INRAE=13.333;MAF_USDA=6.471
NC_035095.1	48093149	.	T	C	.	.	MAF_USDA=7.647
NC_035095.1	48093159	.	A	C	.	.	MAF_INRAE=13.333;MAF_USDA=4.706
NC_035095.1	48093222	.	A	C	.	.	MAF_INRAE=13.333;MAF_USDA=5.882
NC_035095.1	48093228	.	G	A	.	.	MAF_USDA=3.279
NC_035095.1	48093236	.	G	C	.	.	MAF_INRAE=5.263
NC_035095.1	48093239	.	G	A	.	.	MAF_INRAE=13.333;MAF_USDA=4.118
NC_035095.1	48093319	.	C	G	.	.	MAF_USDA=1.639
NC_035095.1	48093325	.	T	C	.	.	MAF_USDA=2.459
NC_035095.1	48093390	.	C	T	.	.	MAF_INRAE=12.658;MAF_USDA=15.294
NC_035095.1	48093481	.	C	T	.	.	MAF_INRAE=13.333;MAF_USDA=2.083
NC_035095.1	48093494	.	A	T	.	.	MAF_USDA=8.333
NC_035095.1	48093496	.	C	T	.	.	MAF_USDA=2.941
NC_035095.1	48093516	.	C	T	.	.	MAF_INRAE=2.5
NC_035095.1	48093520	.	T	C	.	.	MAF_USDA=3.279
NC_035095.1	48093540	.	C	T	.	.	MAF_INRAE=13.333;MAF_USDA=4.118
NC_035095.1	48093542	.	A	C	.	.	MAF_USDA=2.459
NC_035095.1	48093566	.	G	A	.	.	MAF_INRAE=13.333;MAF_USDA=4.706
NC_035095.1	48093603	.	G	A	.	.	MAF_USDA=2.459
NC_035095.1	48093610	.	C	T	.	.	MAF_INRAE=11.667;MAF_USDA=3.529
NC_035095.1	48093665	.	C	A	.	.	MAF_INRAE=13.333;MAF_USDA=4.118
NC_035095.1	48093668	.	T	C	.	.	MAF_INRAE=6.667;MAF_USDA=3.279
NC_035095.1	48093674	.	G	A	.	.	MAF_INRAE=9.494;MAF_USDA=10.0
NC_035095.1	48093690	.	C	A	.	.	MAF_USDA=1.639
NC_035095.1	48093696	.	A	C	.	.	MAF_INRAE=13.333;MAF_USDA=6.471
NC_035095.1	48093745	.	C	T	.	.	MAF_USDA=1.639
NC_035095.1	48093750	.	G	A	.	.	MAF_USDA=3.279
NC_035095.1	48093761	.	C	G	.	.	MAF_INRAE=5.263;MAF_USDA=4.118
NC_035095.1	48093787	.	C	T	.	.	MAF_USDA=2.459
NC_035095.1	48093800	.	T	C	.	.	MAF_INRAE=4.167
NC_035095.1	48093802	.	T	C	.	.	MAF_INRAE=13.333;MAF_USDA=5.294
NC_035095.1	48093805	.	C	A	.	.	MAF_INRAE=18.354;MAF_USDA=23.529
NC_035095.1	48093980	.	T	G	.	.	MAF_INRAE=2.5
NC_035095.1	48093997	.	T	C	.	.	MAF_USDA=2.459
NC_035095.1	48094040	.	C	A	.	.	MAF_INRAE=13.333;MAF_USDA=4.118
NC_035095.1	48094044	.	G	A	.	.	MAF_INRAE=13.333;MAF_USDA=4.118
NC_035095.1	48094063	.	C	T	.	.	MAF_INRAE=13.333;MAF_USDA=4.118
NC_035095.1	48094093	.	T	G	.	.	MAF_USDA=2.459
NC_035095.1	48094144	.	T	G	.	.	MAF_INRAE=13.333;MAF_USDA=6.471
NC_035095.1	48094195	.	A	G	.	.	MAF_INRAE=45.57;MAF_USDA=40.0
NC_035095.1	48094300	.	C	T	.	.	MAF_USDA=3.279
NC_035095.1	48094374	.	C	T	.	.	MAF_INRAE=6.667
NC_035095.1	48094375	.	G	T	.	.	MAF_USDA=2.459
NC_035095.1	48094431	.	T	C	.	.	MAF_INRAE=18.354;MAF_USDA=22.353
NC_035095.1	48094483	.	G	A	.	.	MAF_INRAE=5.263
NC_035095.1	48094500	.	C	T	.	.	MAF_INRAE=13.333;MAF_USDA=2.941
NC_035095.1	48094558	.	C	T	.	.	MAF_USDA=2.459
NC_035095.1	48094626	.	G	A	.	.	MAF_USDA=2.083
NC_035095.1	48094691	.	G	A	.	.	MAF_USDA=2.941
NC_035095.1	48094759	.	A	T	.	.	MAF_USDA=3.279
NC_035095.1	48094833	.	T	C	.	.	MAF_INRAE=13.333
NC_035095.1	48094872	.	A	T	.	.	MAF_USDA=2.459
NC_035095.1	48094880	.	C	A	.	.	MAF_USDA=2.459
NC_035095.1	48094895	.	T	C	.	.	MAF_USDA=2.459
NC_035095.1	48094937	.	C	A	.	.	MAF_INRAE=5.696;MAF_USDA=2.459
NC_035095.1	48094986	.	G	C	.	.	MAF_USDA=2.353
NC_035095.1	48094989	.	A	G	.	.	MAF_INRAE=13.333;MAF_USDA=5.882
NC_035095.1	48095207	.	G	A	.	.	MAF_INRAE=13.333;MAF_USDA=4.118
NC_035095.1	48095208	.	G	C	.	.	MAF_USDA=1.639
NC_035095.1	48095263	.	C	T	.	.	MAF_INRAE=13.333;MAF_USDA=6.471
NC_035095.1	48095399	.	G	C	.	.	MAF_USDA=8.333
NC_035095.1	48095406	.	A	C	.	.	MAF_INRAE=13.333;MAF_USDA=7.059
NC_035095.1	48095495	.	C	T	.	.	MAF_INRAE=13.333;MAF_USDA=4.118
NC_035095.1	48095575	.	T	C	.	.	MAF_USDA=3.279
NC_035095.1	48095678	.	A	G	.	.	MAF_INRAE=13.333;MAF_USDA=6.548
NC_035095.1	48095704	.	C	T	.	.	MAF_USDA=1.639
NC_035095.1	48095716	.	G	T	.	.	MAF_USDA=1.765
NC_035095.1	48095735	.	T	C	.	.	MAF_INRAE=5.263
NC_035095.1	48095749	.	T	A	.	.	MAF_INRAE=5.263
NC_035095.1	48096017	.	T	C	.	.	MAF_INRAE=36.842;MAF_USDA=22.941
NC_035095.1	48096060	.	G	T	.	.	MAF_USDA=3.279
NC_035095.1	48096069	.	G	A	.	.	MAF_INRAE=13.333
NC_035095.1	48096227	.	A	G	.	.	MAF_INRAE=13.333;MAF_USDA=2.459
NC_035095.1	48096246	.	A	C	.	.	MAF_INRAE=13.333;MAF_USDA=5.738
NC_035095.1	48096256	.	G	A	.	.	MAF_INRAE=13.333;MAF_USDA=2.459
NC_035095.1	48096303	.	C	T	.	.	MAF_USDA=2.941
NC_035095.1	48096316	.	T	G	.	.	MAF_INRAE=13.333;MAF_USDA=4.918
NC_035095.1	48096325	.	C	A	.	.	MAF_USDA=2.083
NC_035095.1	48096331	.	T	C	.	.	MAF_INRAE=8.333;MAF_USDA=1.639
NC_035095.1	48096345	.	C	A	.	.	MAF_INRAE=2.5
NC_035095.1	48096497	.	T	C	.	.	MAF_INRAE=12.5;MAF_USDA=6.471
NC_035095.1	48096538	.	G	A	.	.	MAF_INRAE=13.333;MAF_USDA=4.918
NC_035095.1	48096545	.	C	A	.	.	MAF_INRAE=5.263;MAF_USDA=4.918
NC_035095.1	48096560	.	G	A	.	.	MAF_USDA=2.353
NC_035095.1	48096569	.	T	A	.	.	MAF_USDA=2.941
NC_035095.1	48096583	.	C	T	.	.	MAF_USDA=1.639
NC_035095.1	48096644	.	C	A	.	.	MAF_INRAE=13.333;MAF_USDA=5.738
NC_035095.1	48096657	.	T	C	.	.	MAF_INRAE=13.333;MAF_USDA=6.471
NC_035095.1	48096761	.	C	A	.	.	MAF_USDA=1.639
NC_035095.1	48096771	.	G	A	.	.	MAF_USDA=2.353
NC_035095.1	48096825	.	G	A	.	.	MAF_USDA=1.639
NC_035095.1	48096853	.	A	T	.	.	MAF_USDA=3.279
NC_035095.1	48096877	.	A	G	.	.	MAF_INRAE=13.333;MAF_USDA=6.471
NC_035095.1	48096958	.	T	A	.	.	MAF_INRAE=28.481;MAF_USDA=37.5
NC_035095.1	48097022	.	C	T	.	.	MAF_INRAE=18.354;MAF_USDA=15.476
NC_035095.1	48097052	.	C	G	.	.	MAF_INRAE=13.333
NC_035095.1	48097065	.	T	C	.	.	MAF_INRAE=13.333;MAF_USDA=4.167
NC_035095.1	48097081	.	C	T	.	.	MAF_USDA=3.571
NC_035095.1	48097083	.	G	T	.	.	MAF_INRAE=10.526
NC_035095.1	48097135	.	G	T	.	.	MAF_USDA=2.459
NC_035095.1	48097136	.	T	C	.	.	MAF_USDA=2.459
NC_035095.1	48097141	.	T	G	.	.	MAF_INRAE=11.392;MAF_USDA=10.417
NC_035095.1	48097155	.	G	A	.	.	MAF_USDA=2.459
NC_035095.1	48097156	.	A	C	.	.	MAF_USDA=2.459
NC_035095.1	48097219	.	A	G	.	.	MAF_INRAE=5.263
NC_035095.1	48097223	.	G	T	.	.	MAF_INRAE=2.5
NC_035095.1	48097327	.	A	G	.	.	MAF_USDA=3.279
NC_035095.1	48097361	.	G	A	.	.	MAF_INRAE=22.152;MAF_USDA=10.656
NC_035095.1	48097410	.	C	T	.	.	MAF_INRAE=10.127;MAF_USDA=10.588
NC_035095.1	48097445	.	A	G	.	.	MAF_INRAE=13.333;MAF_USDA=1.639
NC_035095.1	48097482	.	C	A	.	.	MAF_USDA=2.941
NC_035095.1	48097520	.	T	A	.	.	MAF_INRAE=46.667;MAF_USDA=47.619
NC_035095.1	48097521	.	A	T	.	.	MAF_USDA=1.639
NC_035095.1	48097551	.	G	C	.	.	MAF_INRAE=3.333;MAF_USDA=5.882
NC_035095.1	48097612	.	C	A	.	.	MAF_INRAE=25.949;MAF_USDA=22.941
NC_035095.1	48097634	.	A	G	.	.	MAF_INRAE=5.263
NC_035095.1	48097647	.	G	T	.	.	MAF_USDA=2.353
NC_035095.1	48097656	.	A	G	.	.	MAF_INRAE=8.333;MAF_USDA=1.639
NC_035095.1	48097674	.	G	C	.	.	MAF_USDA=2.459
NC_035095.1	48097707	.	T	A	.	.	MAF_INRAE=32.278;MAF_USDA=50.0
NC_035095.1	48097768	.	A	T	.	.	MAF_USDA=3.279
NC_035095.1	48097774	.	A	G	.	.	MAF_INRAE=22.152;MAF_USDA=16.471
NC_035095.1	48097792	.	G	A	.	.	MAF_INRAE=5.063;MAF_USDA=5.882
NC_035095.1	48097830	.	T	G	.	.	MAF_INRAE=5.263;MAF_USDA=5.294
NC_035095.1	48097905	.	G	A	.	.	MAF_USDA=1.639
NC_035095.1	48097920	.	G	A	.	.	MAF_USDA=2.353
NC_035095.1	48097999	.	C	G	.	.	MAF_INRAE=13.333;MAF_USDA=4.918
NC_035095.1	48098005	.	G	A	.	.	MAF_INRAE=13.333;MAF_USDA=2.459
NC_035095.1	48098112	.	G	T	.	.	MAF_USDA=2.353
NC_035095.1	48098138	.	T	G	.	.	MAF_INRAE=5.263
NC_035095.1	48098149	.	TTCATGTAATCA	TTCATGTAATCG	.	.	MAF_USDA=8.333
NC_035095.1	48098185	.	G	A	.	.	MAF_INRAE=18.354;MAF_USDA=22.353
NC_035095.1	48098190	.	T	G	.	.	MAF_INRAE=18.354;MAF_USDA=25.294
NC_035095.1	48098215	.	C	A	.	.	MAF_INRAE=9.494;MAF_USDA=13.529
NC_035095.1	48098231	.	T	C	.	.	MAF_USDA=2.459
NC_035095.1	48098244	.	T	A	.	.	MAF_INRAE=21.053
NC_035095.1	48098253	.	A	C	.	.	MAF_INRAE=13.333;MAF_USDA=4.918
NC_035095.1	48098423	.	G	A	.	.	MAF_INRAE=13.333;MAF_USDA=5.738
NC_035095.1	48098530	.	G	A	.	.	MAF_USDA=2.459
NC_035095.1	48098544	.	C	T	.	.	MAF_USDA=2.353
NC_035095.1	48098581	.	G	A	.	.	MAF_INRAE=13.333;MAF_USDA=5.738
NC_035095.1	48098584	.	G	T	.	.	MAF_USDA=2.459
NC_035095.1	48098598	.	A	T	.	.	MAF_INRAE=13.333;MAF_USDA=2.459
NC_035095.1	48098628	.	T	C	.	.	MAF_INRAE=13.333;MAF_USDA=8.197
NC_035095.1	48098824	.	G	T	.	.	MAF_INRAE=13.333;MAF_USDA=4.918
NC_035095.1	48098902	.	C	T	.	.	MAF_USDA=2.353
NC_035095.1	48098928	.	G	A	.	.	MAF_INRAE=2.5;MAF_USDA=2.353
NC_035095.1	48098930	.	C	T	.	.	MAF_USDA=2.353
NC_035095.1	48098939	.	C	A	.	.	MAF_USDA=4.098
NC_035095.1	48098942	.	C	A	.	.	MAF_INRAE=12.5;MAF_USDA=4.918
NC_035095.1	48099006	.	A	G	.	.	MAF_USDA=2.459
NC_035095.1	48099051	.	A	C	.	.	MAF_INRAE=5.263;MAF_USDA=7.647
NC_035095.1	48099072	.	T	G	.	.	MAF_USDA=2.459
NC_035095.1	48099087	.	G	A	.	.	MAF_USDA=2.459
NC_035095.1	48099110	.	A	G	.	.	MAF_USDA=2.459
NC_035095.1	48099171	.	T	G	.	.	MAF_INRAE=8.333;MAF_USDA=1.639
NC_035095.1	48099210	.	C	T	.	.	MAF_INRAE=2.5;MAF_USDA=3.279
NC_035095.1	48099211	.	G	A	.	.	MAF_INRAE=24.051;MAF_USDA=12.353
NC_035095.1	48099249	.	C	T	.	.	MAF_INRAE=7.5
NC_035095.1	48099258	.	G	C	.	.	MAF_USDA=1.639
NC_035095.1	48099283	.	A	G	.	.	MAF_INRAE=6.329;MAF_USDA=4.118
NC_035095.1	48099294	.	C	A	.	.	MAF_USDA=2.353
NC_035095.1	48099304	.	G	A	.	.	MAF_USDA=1.639
NC_035095.1	48099306	.	A	C	.	.	MAF_INRAE=5.833
NC_035095.1	48099324	.	C	T	.	.	MAF_INRAE=4.167
NC_035095.1	48099325	.	C	T	.	.	MAF_INRAE=4.167
NC_035095.1	48099350	.	G	A	.	.	MAF_INRAE=2.5
NC_035095.1	48099594	.	C	T	.	.	MAF_INRAE=10.833;MAF_USDA=4.098
NC_035095.1	48099708	.	G	A	.	.	MAF_INRAE=22.152;MAF_USDA=25.294
NC_035095.1	48099829	.	G	A	.	.	MAF_INRAE=13.333;MAF_USDA=5.738
NC_035095.1	48099883	.	G	T	.	.	MAF_INRAE=11.392;MAF_USDA=8.824
NC_035095.1	48099920	.	C	T	.	.	MAF_INRAE=11.392;MAF_USDA=8.235
NC_035095.1	48099931	.	A	C	.	.	MAF_INRAE=5.263;MAF_USDA=4.706
NC_035095.1	48099990	.	C	T	.	.	MAF_INRAE=11.392;MAF_USDA=7.647
NC_035095.1	48100007	.	A	G	.	.	MAF_INRAE=11.392;MAF_USDA=6.471
NC_035095.1	48100137	.	A	G	.	.	MAF_USDA=2.459
NC_035095.1	48100141	.	T	C	.	.	MAF_USDA=2.459
NC_035095.1	48100162	.	C	T	.	.	MAF_USDA=2.353
NC_035095.1	48100173	.	A	G	.	.	MAF_USDA=3.279
NC_035095.1	48100182	.	G	A	.	.	MAF_INRAE=13.333
NC_035095.1	48100188	.	G	A	.	.	MAF_INRAE=13.333;MAF_USDA=4.918
NC_035095.1	48100192	.	C	T	.	.	MAF_INRAE=3.797;MAF_USDA=4.706
NC_035095.1	48100217	.	A	G	.	.	MAF_INRAE=13.333
NC_035095.1	48100219	.	G	A	.	.	MAF_INRAE=13.333
NC_035095.1	48100236	.	T	A	.	.	MAF_INRAE=5.263;MAF_USDA=2.941
NC_035095.1	48100240	.	C	T	.	.	MAF_USDA=4.118
NC_035095.1	48100241	.	G	A	.	.	MAF_INRAE=5.263;MAF_USDA=13.529
NC_035095.1	48100253	.	G	A	.	.	MAF_INRAE=47.368;MAF_USDA=42.353
NC_035095.1	48100292	.	T	C	.	.	MAF_INRAE=8.228;MAF_USDA=14.118
NC_035095.1	48100314	.	A	C	.	.	MAF_INRAE=10.0
NC_035095.1	48100315	.	T	G	.	.	MAF_INRAE=10.0;MAF_USDA=1.639
NC_035095.1	48100353	.	G	A	.	.	MAF_INRAE=12.5
NC_035095.1	48100357	.	C	A	.	.	MAF_INRAE=12.5
NC_035095.1	48100358	.	A	G	.	.	MAF_INRAE=12.5
NC_035095.1	48100362	.	A	T	.	.	MAF_INRAE=12.5
NC_035095.1	48100379	.	C	T	.	.	MAF_INRAE=12.5;MAF_USDA=2.5
NC_035095.1	48100393	.	C	A	.	.	MAF_USDA=2.976
NC_035095.1	48100411	.	C	A	.	.	MAF_INRAE=2.5
NC_035095.1	48100421	.	G	A	.	.	MAF_INRAE=10.526
NC_035095.1	48100422	.	T	C	.	.	MAF_INRAE=13.333;MAF_USDA=4.167
NC_035095.1	48100424	.	A	T	.	.	MAF_USDA=4.762
NC_035095.1	48100461	.	G	A	.	.	MAF_INRAE=5.263
NC_035095.1	48100467	.	G	T	.	.	MAF_INRAE=5.263
NC_035095.1	48100501	.	T	A	.	.	MAF_INRAE=10.127;MAF_USDA=8.333
NC_035095.1	48100576	.	C	T	.	.	MAF_INRAE=5.263;MAF_USDA=8.333
NC_035095.1	48100612	.	A	G	.	.	MAF_INRAE=10.759;MAF_USDA=6.471
NC_035095.1	48100654	.	A	T	.	.	MAF_USDA=1.639
NC_035095.1	48100671	.	A	G	.	.	MAF_USDA=1.765
NC_035095.1	48100748	.	A	C	.	.	MAF_USDA=3.279
NC_035095.1	48100758	.	G	A	.	.	MAF_INRAE=13.333;MAF_USDA=4.918
NC_035095.1	48100789	.	A	C	.	.	MAF_INRAE=13.333;MAF_USDA=5.738
NC_035095.1	48100823	.	A	G	.	.	MAF_INRAE=13.333;MAF_USDA=5.738
NC_035095.1	48100845	.	C	T	.	.	MAF_USDA=4.918
NC_035095.1	48100908	.	A	T	.	.	MAF_USDA=16.265
NC_035095.1	48100916	.	C	G	.	.	MAF_USDA=3.012
NC_035095.1	48100946	.	G	T	.	.	MAF_USDA=4.237
NC_035095.1	48100947	.	A	C	.	.	MAF_INRAE=15.0;MAF_USDA=10.843
NC_035095.1	48100992	.	C	T	.	.	MAF_USDA=2.941
NC_035095.1	48100993	.	A	G	.	.	MAF_USDA=2.941
NC_035095.1	48100998	.	G	A	.	.	MAF_USDA=2.941
NC_035095.1	48101051	.	T	C	.	.	MAF_INRAE=1.667
NC_035095.1	48101070	.	C	T	.	.	MAF_INRAE=11.392;MAF_USDA=8.333
NC_035095.1	48101091	.	A	G	.	.	MAF_USDA=6.471
NC_035095.1	48101095	.	A	T	.	.	MAF_USDA=6.471
NC_035095.1	48101102	.	A	C	.	.	MAF_USDA=2.941
NC_035095.1	48101174	.	G	T	.	.	MAF_INRAE=5.263;MAF_USDA=2.941
NC_035095.1	48101176	.	G	A	.	.	MAF_INRAE=20.833;MAF_USDA=2.083
NC_035095.1	48101235	.	T	C	.	.	MAF_INRAE=13.333;MAF_USDA=5.738
NC_035095.1	48101238	.	A	C	.	.	MAF_INRAE=13.333;MAF_USDA=5.738
NC_035095.1	48101311	.	G	T	.	.	MAF_USDA=2.941
NC_035095.1	48101342	.	A	G	.	.	MAF_INRAE=11.392;MAF_USDA=7.059
NC_035095.1	48101343	.	A	C	.	.	MAF_INRAE=21.667;MAF_USDA=8.235
NC_035095.1	48101360	.	G	A	.	.	MAF_INRAE=13.333;MAF_USDA=4.918
NC_035095.1	48101432	.	G	T	.	.	MAF_INRAE=5.263
NC_035095.1	48101442	.	G	T	.	.	MAF_INRAE=5.263;MAF_USDA=3.012
NC_035095.1	48101444	.	T	C	.	.	MAF_INRAE=13.333
NC_035095.1	48101463	.	C	G	.	.	MAF_INRAE=10.127;MAF_USDA=10.588
NC_035095.1	48101473	.	C	A	.	.	MAF_USDA=1.639
NC_035095.1	48101498	.	C	G	.	.	MAF_USDA=2.459
NC_035095.1	48101632	.	C	T	.	.	MAF_INRAE=13.333;MAF_USDA=5.738
NC_035095.1	48101665	.	T	C	.	.	MAF_INRAE=11.392;MAF_USDA=10.0
NC_035095.1	48101702	.	G	T	.	.	MAF_USDA=1.765
NC_035095.1	48101773	.	A	T	.	.	MAF_USDA=3.279
NC_035095.1	48101780	.	C	T	.	.	MAF_INRAE=11.392;MAF_USDA=10.0
NC_035095.1	48101810	.	T	C	.	.	MAF_INRAE=13.333;MAF_USDA=5.738
NC_035095.1	48101831	.	G	A	.	.	MAF_INRAE=5.263
NC_035095.1	48101837	.	A	T	.	.	MAF_INRAE=5.263
NC_035095.1	48101925	.	G	C	.	.	MAF_INRAE=5.696;MAF_USDA=3.279
NC_035095.1	48101955	.	G	A	.	.	MAF_INRAE=5.263;MAF_USDA=2.941
NC_035095.1	48102038	.	A	C	.	.	MAF_INRAE=5.833;MAF_USDA=31.25
NC_035095.1	48102055	.	A	G	.	.	MAF_INRAE=11.392;MAF_USDA=6.471
NC_035095.1	48102243	.	G	A	.	.	MAF_INRAE=5.263;MAF_USDA=2.941
NC_035095.1	48102309	.	G	A	.	.	MAF_INRAE=10.127;MAF_USDA=10.588
NC_035095.1	48102331	.	C	A	.	.	MAF_INRAE=5.263;MAF_USDA=2.941
NC_035095.1	48102417	.	G	A	.	.	MAF_INRAE=11.392;MAF_USDA=5.882
NC_035095.1	48102423	.	G	A	.	.	MAF_USDA=1.639
NC_035095.1	48102489	.	G	T	.	.	MAF_INRAE=13.333;MAF_USDA=5.294
NC_035095.1	48102516	.	A	T	.	.	MAF_INRAE=2.5
NC_035095.1	48102523	.	A	C	.	.	MAF_INRAE=5.263;MAF_USDA=2.941
NC_035095.1	48102552	.	T	A	.	.	MAF_USDA=3.279
NC_035095.1	48102607	.	T	C	.	.	MAF_INRAE=13.333;MAF_USDA=4.918
NC_035095.1	48102612	.	C	A	.	.	MAF_INRAE=5.263
NC_035095.1	48102614	.	G	A	.	.	MAF_INRAE=13.333;MAF_USDA=4.918
NC_035095.1	48102734	.	C	G	.	.	MAF_INRAE=9.494;MAF_USDA=11.176
NC_035095.1	48102745	.	A	G	.	.	MAF_INRAE=5.263
NC_035095.1	48102828	.	G	T	.	.	MAF_USDA=2.459
NC_035095.1	48102837	.	A	G	.	.	MAF_INRAE=13.333;MAF_USDA=5.882
NC_035095.1	48102844	.	G	A	.	.	MAF_INRAE=13.333;MAF_USDA=6.548
NC_035095.1	48102925	.	C	T	.	.	MAF_INRAE=28.481;MAF_USDA=31.176
NC_035095.1	48102978	.	T	C	.	.	MAF_USDA=2.083
NC_035095.1	48102994	.	G	A	.	.	MAF_INRAE=13.333;MAF_USDA=5.738
NC_035095.1	48103002	.	G	A	.	.	MAF_INRAE=8.228;MAF_USDA=14.118
NC_035095.1	48103042	.	A	G	.	.	MAF_INRAE=2.5
NC_035095.1	48103054	.	C	G	.	.	MAF_INRAE=10.759;MAF_USDA=9.412
NC_035095.1	48103088	.	A	C	.	.	MAF_USDA=4.918
NC_035095.1	48103090	.	G	A	.	.	MAF_USDA=4.918
NC_035095.1	48103091	.	T	G	.	.	MAF_USDA=5.738
NC_035095.1	48103167	.	C	T	.	.	MAF_INRAE=5.263;MAF_USDA=2.459
NC_035095.1	48103250	.	A	C	.	.	MAF_USDA=2.941
NC_035095.1	48103262	.	T	A	.	.	MAF_INRAE=5.263
NC_035095.1	48103273	.	G	T	.	.	MAF_USDA=2.459
NC_035095.1	48103660	.	T	C	.	.	MAF_INRAE=11.392;MAF_USDA=9.412
NC_035095.1	48103694	.	T	C	.	.	MAF_INRAE=5.263;MAF_USDA=4.706
NC_035095.1	48103707	.	C	A	.	.	MAF_INRAE=2.5
NC_035095.1	48103741	.	G	A	.	.	MAF_USDA=3.279
NC_035095.1	48103771	.	A	C	.	.	MAF_INRAE=13.333;MAF_USDA=5.738
NC_035095.1	48103786	.	A	T	.	.	MAF_USDA=2.083
NC_035095.1	48103887	.	C	A	.	.	MAF_INRAE=1.667
NC_035095.1	48103909	.	C	T	.	.	MAF_INRAE=13.333;MAF_USDA=5.738
NC_035095.1	48103926	.	C	A	.	.	MAF_USDA=7.059
NC_035095.1	48104088	.	C	T	.	.	MAF_INRAE=5.0;MAF_USDA=12.5
NC_035095.1	48104098	.	A	T	.	.	MAF_INRAE=29.167;MAF_USDA=39.412
NC_035095.1	48104103	.	G	T	.	.	MAF_INRAE=2.5
NC_035095.1	48104133	.	G	A	.	.	MAF_USDA=1.639
NC_035095.1	48104150	.	C	A	.	.	MAF_INRAE=21.667;MAF_USDA=2.083
NC_035095.1	48104186	.	G	T	.	.	MAF_INRAE=2.5
NC_035095.1	48104190	.	C	A	.	.	MAF_USDA=1.639
NC_035095.1	48104212	.	A	G	.	.	MAF_INRAE=27.5;MAF_USDA=47.917
NC_035095.1	48104411	.	A	C	.	.	MAF_USDA=50.0
NC_035095.1	48104730	.	T	C	.	.	MAF_USDA=8.333
NC_035095.1	48104850	.	G	A	.	.	MAF_USDA=2.459
NC_035095.1	48104859	.	T	C	.	.	MAF_USDA=4.098
NC_035095.1	48104879	.	C	T	.	.	MAF_USDA=1.639
NC_035095.1	48104927	.	T	A	.	.	MAF_USDA=2.083
NC_035095.1	48104941	.	G	A	.	.	MAF_USDA=8.333
NC_035095.1	48104949	.	G	A	.	.	MAF_USDA=1.639
NC_035095.1	48104953	.	T	C	.	.	MAF_USDA=1.639
NC_035095.1	48104980	.	G	A	.	.	MAF_INRAE=8.228;MAF_USDA=14.706
NC_035095.1	48104999	.	G	A	.	.	MAF_INRAE=5.263;MAF_USDA=1.639
NC_035095.1	48105133	.	A	G	.	.	MAF_USDA=2.353
NC_035095.1	48105150	.	C	T	.	.	MAF_INRAE=5.263
NC_035095.1	48105213	.	G	C	.	.	MAF_USDA=1.639
NC_035095.1	48105215	.	T	G	.	.	MAF_INRAE=5.263;MAF_USDA=5.294
NC_035095.1	48105267	.	C	T	.	.	MAF_USDA=3.279
NC_035095.1	48105391	.	A	G	.	.	MAF_USDA=2.353
NC_035095.1	48105403	.	A	G	.	.	MAF_USDA=1.639
NC_035095.1	48105608	.	C	G	.	.	MAF_INRAE=5.263;MAF_USDA=5.294
NC_035095.1	48105744	.	A	G	.	.	MAF_INRAE=5.263;MAF_USDA=5.294
NC_035095.1	48105755	.	C	T	.	.	MAF_INRAE=5.263
NC_035095.1	48105768	.	T	G	.	.	MAF_INRAE=10.127;MAF_USDA=10.714
NC_035095.1	48105904	.	G	A	.	.	MAF_USDA=2.459
NC_035095.1	48106174	.	G	A	.	.	MAF_INRAE=5.263
NC_035095.1	48106249	.	G	A	.	.	MAF_USDA=2.941
NC_035095.1	48106251	.	C	A	.	.	MAF_INRAE=2.5
NC_035095.1	48106326	.	G	A	.	.	MAF_USDA=1.639
NC_035095.1	48106445	.	T	C	.	.	MAF_INRAE=11.392;MAF_USDA=8.824
NC_035095.1	48106478	.	A	G	.	.	MAF_INRAE=32.278;MAF_USDA=38.824
NC_035095.1	48106528	.	A	G	.	.	MAF_INRAE=11.392;MAF_USDA=15.882
NC_035095.1	48106541	.	G	C	.	.	MAF_INRAE=8.333;MAF_USDA=1.639
NC_035095.1	48106573	.	G	T	.	.	MAF_USDA=6.471
NC_035095.1	48106599	.	A	G	.	.	MAF_INRAE=13.333;MAF_USDA=4.918
NC_035095.1	48106623	.	C	T	.	.	MAF_INRAE=1.667
NC_035095.1	48106699	.	T	C	.	.	MAF_INRAE=5.263;MAF_USDA=7.647
NC_035095.1	48107005	.	T	C	.	.	MAF_USDA=2.941
NC_035095.1	48107006	.	A	C	.	.	MAF_INRAE=5.263;MAF_USDA=5.294
NC_035095.1	48107089	.	C	A	.	.	MAF_USDA=2.459
NC_035095.1	48107098	.	A	G	.	.	MAF_INRAE=5.263;MAF_USDA=5.294
NC_035095.1	48107175	.	G	T	.	.	MAF_USDA=3.529
NC_035095.1	48107277	.	T	G	.	.	MAF_INRAE=13.333;MAF_USDA=2.459
NC_035095.1	48107295	.	C	T	.	.	MAF_USDA=2.459
NC_035095.1	48107329	.	C	A	.	.	MAF_USDA=4.706
NC_035095.1	48107343	.	C	G	.	.	MAF_INRAE=10.127;MAF_USDA=10.588
NC_035095.1	48107403	.	T	G	.	.	MAF_INRAE=32.911;MAF_USDA=37.647
NC_035095.1	48107579	.	G	C	.	.	MAF_USDA=4.098
NC_035095.1	48107734	.	C	T	.	.	MAF_INRAE=5.263
NC_035095.1	48107779	.	C	T	.	.	MAF_INRAE=5.263;MAF_USDA=5.294
NC_035095.1	48107844	.	A	G	.	.	MAF_INRAE=5.263;MAF_USDA=5.294
NC_035095.1	48107874	.	T	C	.	.	MAF_INRAE=5.263;MAF_USDA=5.294
NC_035095.1	48107913	.	T	C	.	.	MAF_INRAE=5.263;MAF_USDA=5.294
NC_035095.1	48107935	.	T	C	.	.	MAF_INRAE=10.759;MAF_USDA=9.412
NC_035095.1	48107955	.	C	T	.	.	MAF_INRAE=5.263;MAF_USDA=5.294
NC_035095.1	48108027	.	C	G	.	.	MAF_USDA=5.294
NC_035095.1	48108096	.	G	A	.	.	MAF_INRAE=5.696;MAF_USDA=3.279
NC_035095.1	48108180	.	T	A	.	.	MAF_USDA=29.167
NC_035095.1	48108181	.	A	G	.	.	MAF_USDA=29.167
NC_035095.1	48108190	.	A	G	.	.	MAF_INRAE=11.667
NC_035095.1	48108194	.	C	A	.	.	MAF_INRAE=11.667;MAF_USDA=29.167
NC_035095.1	48108216	.	C	A	.	.	MAF_INRAE=8.861;MAF_USDA=7.059
NC_035095.1	48108267	.	A	G	.	.	MAF_INRAE=11.392;MAF_USDA=8.824
NC_035095.1	48108333	.	C	T	.	.	MAF_INRAE=13.333
NC_035095.1	48108345	.	T	C	.	.	MAF_INRAE=5.263;MAF_USDA=4.706
NC_035095.1	48108402	.	G	A	.	.	MAF_INRAE=5.263;MAF_USDA=5.294
NC_035095.1	48108434	.	G	T	.	.	MAF_INRAE=32.911;MAF_USDA=30.328
NC_035095.1	48108517	.	G	T	.	.	MAF_INRAE=13.333;MAF_USDA=2.459
NC_035095.1	48108527	.	A	C	.	.	MAF_INRAE=5.263;MAF_USDA=4.918
NC_035095.1	48108531	.	C	A	.	.	MAF_USDA=4.098
NC_035095.1	48108571	.	C	T	.	.	MAF_USDA=1.639
NC_035095.1	48108606	.	C	A	.	.	MAF_INRAE=20.833;MAF_USDA=2.083
NC_035095.1	48108646	.	A	T	.	.	MAF_INRAE=5.263;MAF_USDA=5.294
NC_035095.1	48108914	.	G	A	.	.	MAF_INRAE=8.333;MAF_USDA=2.459
NC_035095.1	48109025	.	C	G	.	.	MAF_INRAE=13.333;MAF_USDA=4.098
NC_035095.1	48109071	.	A	G	.	.	MAF_INRAE=5.263
NC_035095.1	48109215	.	C	T	.	.	MAF_INRAE=13.333
NC_035095.1	48109339	.	T	G	.	.	MAF_INRAE=33.544;MAF_USDA=39.412
NC_035095.1	48109442	.	G	A	.	.	MAF_USDA=2.459
NC_035095.1	48109559	.	C	T	.	.	MAF_INRAE=5.263;MAF_USDA=4.098
NC_035095.1	48109574	.	T	C	.	.	MAF_INRAE=20.886;MAF_USDA=24.706
NC_035095.1	48109675	.	A	G	.	.	MAF_INRAE=4.43;MAF_USDA=5.294
NC_035095.1	48109687	.	A	G	.	.	MAF_USDA=8.235
NC_035095.1	48109713	.	C	T	.	.	MAF_INRAE=6.667;MAF_USDA=1.639
NC_035095.1	48109837	.	A	G	.	.	MAF_INRAE=11.392;MAF_USDA=8.333
NC_035095.1	48109907	.	A	G	.	.	MAF_USDA=4.098
NC_035095.1	48109929	.	C	A	.	.	MAF_INRAE=5.696;MAF_USDA=3.279
NC_035095.1	48109967	.	C	T	.	.	MAF_INRAE=20.833;MAF_USDA=1.765
NC_035095.1	48109998	.	C	A	.	.	MAF_INRAE=13.333;MAF_USDA=2.459
NC_035095.1	48110079	.	C	A	.	.	MAF_INRAE=24.051;MAF_USDA=29.412
NC_035095.1	48110175	.	A	C	.	.	MAF_INRAE=3.165
NC_035095.1	48110245	.	A	T	.	.	MAF_INRAE=16.456;MAF_USDA=15.882
NC_035095.1	48110249	.	G	A	.	.	MAF_USDA=5.738
NC_035095.1	48110306	.	A	G	.	.	MAF_INRAE=2.5
NC_035095.1	48110319	.	G	A	.	.	MAF_INRAE=15.0;MAF_USDA=8.333
NC_035095.1	48110374	.	A	G	.	.	MAF_INRAE=5.696;MAF_USDA=3.279
NC_035095.1	48110403	.	A	G	.	.	MAF_INRAE=8.228;MAF_USDA=13.529
NC_035095.1	48110450	.	A	T	.	.	MAF_INRAE=6.667;MAF_USDA=13.115
NC_035095.1	48110463	.	G	A	.	.	MAF_USDA=3.279
NC_035095.1	48110627	.	A	C	.	.	MAF_USDA=4.098
NC_035095.1	48110629	.	T	A	.	.	MAF_INRAE=6.667;MAF_USDA=16.471
NC_035095.1	48110691	.	C	A	.	.	MAF_INRAE=6.667;MAF_USDA=17.647
NC_035095.1	48110732	.	A	C	.	.	MAF_INRAE=6.667;MAF_USDA=17.059
NC_035095.1	48110809	.	T	G	.	.	MAF_INRAE=6.667;MAF_USDA=16.393
NC_035095.1	48110819	.	G	T	.	.	MAF_INRAE=4.43;MAF_USDA=4.706
NC_035095.1	48110865	.	T	A	.	.	MAF_INRAE=20.0;MAF_USDA=2.083
NC_035095.1	48111034	.	G	A	.	.	MAF_INRAE=20.886;MAF_USDA=17.647
NC_035095.1	48111068	.	A	C	.	.	MAF_INRAE=6.667;MAF_USDA=3.279
NC_035095.1	48111178	.	C	A	.	.	MAF_USDA=10.588
NC_035095.1	48111243	.	G	T	.	.	MAF_INRAE=5.263
NC_035095.1	48111346	.	T	G	.	.	MAF_USDA=2.083
NC_035095.1	48111397	.	C	A	.	.	MAF_USDA=4.098
NC_035095.1	48111460	.	A	C	.	.	MAF_USDA=4.706
NC_035095.1	48111469	.	T	A	.	.	MAF_USDA=2.459
NC_035095.1	48111497	.	T	C	.	.	MAF_USDA=8.235
NC_035095.1	48111509	.	C	A	.	.	MAF_USDA=9.412
NC_035095.1	48111510	.	G	A	.	.	MAF_USDA=9.412
NC_035095.1	48111541	.	A	T	.	.	MAF_INRAE=22.152;MAF_USDA=10.656
NC_035095.1	48111696	.	A	G	.	.	MAF_USDA=1.639
NC_035095.1	48111708	.	A	T	.	.	MAF_USDA=1.765
NC_035095.1	48111717	.	T	C	.	.	MAF_USDA=8.235
NC_035095.1	48111728	.	T	C	.	.	MAF_INRAE=6.667;MAF_USDA=3.279
NC_035095.1	48111837	.	G	T	.	.	MAF_INRAE=6.667;MAF_USDA=1.695
NC_035095.1	48111917	.	A	C	.	.	MAF_USDA=9.036
NC_035095.1	48111922	.	A	G	.	.	MAF_INRAE=14.167;MAF_USDA=1.695
NC_035095.1	48111996	.	A	T	.	.	MAF_USDA=4.819
NC_035095.1	48112016	.	C	A	.	.	MAF_USDA=3.39
NC_035095.1	48112079	.	G	A	.	.	MAF_USDA=1.807
NC_035095.1	48112080	.	T	G	.	.	MAF_USDA=1.807
NC_035095.1	48112130	.	C	T	.	.	MAF_USDA=3.39
NC_035095.1	48112167	.	A	T	.	.	MAF_USDA=7.229
NC_035095.1	48112169	.	C	A	.	.	MAF_USDA=7.229
NC_035095.1	48112262	.	T	C	.	.	MAF_INRAE=1.667
NC_035095.1	48112286	.	G	A	.	.	MAF_USDA=7.229
NC_035095.1	48112287	.	G	T	.	.	MAF_INRAE=6.667;MAF_USDA=1.695
NC_035095.1	48112313	.	C	T	.	.	MAF_USDA=8.434
NC_035095.1	48112347	.	G	A	.	.	MAF_INRAE=4.167;MAF_USDA=4.167
NC_035095.1	48112357	.	A	T	.	.	MAF_USDA=8.434
NC_035095.1	48112478	.	G	T	.	.	MAF_INRAE=8.333;MAF_USDA=13.095
NC_035095.1	48112482	.	G	T	.	.	MAF_USDA=9.524
NC_035095.1	48112540	.	G	A	.	.	MAF_USDA=8.824
NC_035095.1	48112566	.	C	T	.	.	MAF_INRAE=20.833;MAF_USDA=2.083
NC_035095.1	48112574	.	G	A	.	.	MAF_INRAE=6.667;MAF_USDA=13.115
NC_035095.1	48112607	.	G	A	.	.	MAF_INRAE=24.167;MAF_USDA=26.506
NC_035095.1	48112644	.	C	A	.	.	MAF_INRAE=2.5
NC_035095.1	48112713	.	C	T	.	.	MAF_INRAE=3.333;MAF_USDA=6.024
NC_035095.1	48112834	.	C	A	.	.	MAF_USDA=4.819
NC_035095.1	48112842	.	T	A	.	.	MAF_USDA=8.333
NC_035095.1	48112927	.	T	C	.	.	MAF_INRAE=6.667
NC_035095.1	48112984	.	G	T	.	.	MAF_INRAE=6.667;MAF_USDA=19.277
NC_035095.1	48112991	.	C	T	.	.	MAF_INRAE=24.167;MAF_USDA=11.017
NC_035095.1	48113059	.	G	A	.	.	MAF_USDA=14.583
NC_035095.1	48113122	.	C	T	.	.	MAF_INRAE=2.5
NC_035095.1	48113385	.	T	A	.	.	MAF_INRAE=24.167;MAF_USDA=14.407
NC_035095.1	48113582	.	C	T	.	.	MAF_USDA=8.235
NC_035095.1	48113606	.	G	A	.	.	MAF_INRAE=10.127;MAF_USDA=10.588
NC_035095.1	48113707	.	C	T	.	.	MAF_INRAE=2.5
NC_035095.1	48114048	.	C	T	.	.	MAF_INRAE=18.354;MAF_USDA=15.854
NC_035095.1	48114121	.	C	T	.	.	MAF_USDA=12.941
NC_035095.1	48114130	.	C	T	.	.	MAF_USDA=2.459
NC_035095.1	48114141	.	G	A	.	.	MAF_USDA=6.471
NC_035095.1	48114145	.	C	T	.	.	MAF_USDA=10.588
NC_035095.1	48114259	.	G	A	.	.	MAF_INRAE=5.263;MAF_USDA=41.667
NC_035095.1	48114315	.	C	T	.	.	MAF_INRAE=5.833;MAF_USDA=8.333
NC_035095.1	48114347	.	G	A	.	.	MAF_USDA=8.333
NC_035095.1	48114412	.	C	T	.	.	MAF_USDA=4.706
NC_035095.1	48114434	.	G	A	.	.	MAF_INRAE=1.667
NC_035095.1	48114466	.	C	T	.	.	MAF_INRAE=6.667;MAF_USDA=12.295
NC_035095.1	48114516	.	C	T	.	.	MAF_INRAE=10.127;MAF_USDA=10.588
NC_035095.1	48114572	.	G	A	.	.	MAF_INRAE=5.263
NC_035095.1	48114601	.	C	A	.	.	MAF_USDA=12.5
NC_035095.1	48114718	.	G	C	.	.	MAF_USDA=2.083
NC_035095.1	48115477	.	C	T	.	.	MAF_USDA=12.5
NC_035095.1	48115513	.	A	T	.	.	MAF_USDA=31.25
NC_035095.1	48115649	.	G	A	.	.	MAF_USDA=38.095
NC_035095.1	48115720	.	T	G	.	.	MAF_INRAE=10.127;MAF_USDA=13.115
NC_035095.1	48115743	.	G	A	.	.	MAF_INRAE=2.5
NC_035095.1	48115839	.	T	G	.	.	MAF_USDA=4.918
NC_035095.1	48115851	.	T	C	.	.	MAF_USDA=3.279
NC_035095.1	48115869	.	C	T	.	.	MAF_INRAE=5.263;MAF_USDA=1.639
NC_035095.1	48115892	.	T	C	.	.	MAF_USDA=4.098
NC_035095.1	48115962	.	G	A	.	.	MAF_USDA=1.639
NC_035095.1	48116087	.	C	T	.	.	MAF_USDA=3.279
NC_035095.1	48116112	.	C	T	.	.	MAF_INRAE=21.519;MAF_USDA=21.176
NC_035095.1	48116186	.	T	C	.	.	MAF_INRAE=10.127;MAF_USDA=10.714
NC_035095.1	48116192	.	G	A	.	.	MAF_INRAE=10.127;MAF_USDA=10.714
NC_035095.1	48116234	.	T	A	.	.	MAF_INRAE=22.152;MAF_USDA=9.836
NC_035095.1	48116282	.	A	C	.	.	MAF_INRAE=10.127;MAF_USDA=14.706
NC_035095.1	48116331	.	A	G	.	.	MAF_INRAE=10.127;MAF_USDA=11.176
NC_035095.1	48116332	.	T	C	.	.	MAF_INRAE=13.333;MAF_USDA=1.639
NC_035095.1	48116401	.	T	C	.	.	MAF_INRAE=20.833;MAF_USDA=2.083
NC_035095.1	48116470	.	T	G	.	.	MAF_USDA=39.286
NC_035095.1	48116523	.	G	T	.	.	MAF_USDA=27.083
NC_035095.1	48116542	.	A	G	.	.	MAF_INRAE=2.632
NC_035095.1	48116576	.	G	T	.	.	MAF_USDA=2.459
NC_035095.1	48116618	.	C	A	.	.	MAF_INRAE=31.646;MAF_USDA=21.765
NC_035095.1	48116651	.	A	T	.	.	MAF_INRAE=37.342;MAF_USDA=40.588
NC_035095.1	48116743	.	A	T	.	.	MAF_INRAE=39.241;MAF_USDA=21.765
NC_035095.1	48116755	.	C	A	.	.	MAF_INRAE=29.747;MAF_USDA=32.941
NC_035095.1	48116773	.	C	A	.	.	MAF_INRAE=15.19;MAF_USDA=4.167
NC_035095.1	48116788	.	G	A	.	.	MAF_USDA=5.738
NC_035095.1	48116806	.	G	A	.	.	MAF_INRAE=8.228;MAF_USDA=14.118
NC_035095.1	48116808	.	C	G	.	.	MAF_INRAE=21.667;MAF_USDA=32.353
NC_035095.1	48116898	.	C	A	.	.	MAF_INRAE=41.772;MAF_USDA=35.294
NC_035095.1	48116914	.	G	A	.	.	MAF_USDA=3.279
NC_035095.1	48116932	.	C	T	.	.	MAF_INRAE=13.333
NC_035095.1	48116998	.	C	T	.	.	MAF_INRAE=5.263
NC_035095.1	48117024	.	A	C	.	.	MAF_INRAE=10.127;MAF_USDA=10.0
NC_035095.1	48117027	.	C	T	.	.	MAF_INRAE=5.263
NC_035095.1	48117039	.	T	A	.	.	MAF_INRAE=18.987;MAF_USDA=18.824
NC_035095.1	48117064	.	A	T	.	.	MAF_INRAE=48.734;MAF_USDA=49.412
NC_035095.1	48117077	.	C	T	.	.	MAF_INRAE=10.127;MAF_USDA=10.0
NC_035095.1	48117092	.	A	G	.	.	MAF_USDA=1.639
NC_035095.1	48117228	.	G	T	.	.	MAF_INRAE=9.494;MAF_USDA=7.059
NC_035095.1	48117237	.	T	C	.	.	MAF_INRAE=6.667;MAF_USDA=1.639
NC_035095.1	48117320	.	A	T	.	.	MAF_INRAE=2.5
NC_035095.1	48117352	.	G	T	.	.	MAF_INRAE=6.667;MAF_USDA=9.016
NC_035095.1	48117373	.	G	A	.	.	MAF_INRAE=18.987;MAF_USDA=18.824
NC_035095.1	48117413	.	G	A	.	.	MAF_USDA=4.098
NC_035095.1	48117451	.	T	G	.	.	MAF_USDA=2.941
NC_035095.1	48117482	.	C	T	.	.	MAF_INRAE=39.241;MAF_USDA=22.353
NC_035095.1	48117564	.	C	T	.	.	MAF_INRAE=10.127;MAF_USDA=12.5
NC_035095.1	48117659	.	A	G	.	.	MAF_INRAE=6.667;MAF_USDA=9.016
NC_035095.1	48117661	.	C	A	.	.	MAF_INRAE=2.5
NC_035095.1	48117791	.	C	T	.	.	MAF_INRAE=48.734;MAF_USDA=49.412
NC_035095.1	48117798	.	C	G	.	.	MAF_INRAE=48.734;MAF_USDA=49.412
NC_035095.1	48117813	.	C	T	.	.	MAF_USDA=2.083
NC_035095.1	48117869	.	T	C	.	.	MAF_INRAE=29.747;MAF_USDA=31.765
NC_035095.1	48117870	.	C	T	.	.	MAF_INRAE=29.167;MAF_USDA=31.765
NC_035095.1	48117919	.	C	A	.	.	MAF_INRAE=19.62;MAF_USDA=18.824
NC_035095.1	48117941	.	G	T	.	.	MAF_INRAE=9.494;MAF_USDA=10.0
NC_035095.1	48117962	.	G	A	.	.	MAF_INRAE=39.873;MAF_USDA=23.529
NC_035095.1	48118009	.	T	C	.	.	MAF_INRAE=5.0;MAF_USDA=8.197
NC_035095.1	48118048	.	A	G	.	.	MAF_INRAE=5.0;MAF_USDA=8.197
NC_035095.1	48118108	.	C	A	.	.	MAF_INRAE=48.734;MAF_USDA=50.0
NC_035095.1	48118125	.	G	A	.	.	MAF_USDA=1.639
NC_035095.1	48118203	.	A	C	.	.	MAF_INRAE=29.114;MAF_USDA=31.176
NC_035095.1	48118236	.	G	T	.	.	MAF_INRAE=1.667
NC_035095.1	48118279	.	C	T	.	.	MAF_INRAE=9.494;MAF_USDA=9.412
NC_035095.1	48118396	.	G	T	.	.	MAF_INRAE=29.747;MAF_USDA=31.765
NC_035095.1	48118397	.	G	T	.	.	MAF_INRAE=5.0;MAF_USDA=10.588
NC_035095.1	48118489	.	G	A	.	.	MAF_USDA=18.235
NC_035095.1	48118697	.	A	G	.	.	MAF_USDA=7.059
NC_035095.1	48118738	.	A	T	.	.	MAF_INRAE=22.152;MAF_USDA=12.295
NC_035095.1	48119006	.	T	G	.	.	MAF_INRAE=21.519;MAF_USDA=16.071
NC_035095.1	48119027	.	A	C	.	.	MAF_INRAE=29.747;MAF_USDA=32.353
NC_035095.1	48119039	.	C	T	.	.	MAF_USDA=5.294
NC_035095.1	48119042	.	G	A	.	.	MAF_INRAE=47.468;MAF_USDA=49.412
NC_035095.1	48119094	.	T	G	.	.	MAF_INRAE=12.5
NC_035095.1	48119132	.	C	A	.	.	MAF_USDA=2.459
NC_035095.1	48119222	.	G	T	.	.	MAF_USDA=22.917
NC_035095.1	48119223	.	C	T	.	.	MAF_USDA=22.917
NC_035095.1	48119245	.	C	T	.	.	MAF_INRAE=5.263;MAF_USDA=14.706
NC_035095.1	48119267	.	A	G	.	.	MAF_INRAE=6.667;MAF_USDA=9.016
NC_035095.1	48119276	.	A	G	.	.	MAF_INRAE=5.696;MAF_USDA=7.647
NC_035095.1	48119311	.	G	T	.	.	MAF_INRAE=5.263;MAF_USDA=15.882
NC_035095.1	48119327	.	C	T	.	.	MAF_USDA=3.279
NC_035095.1	48119404	.	G	T	.	.	MAF_INRAE=5.833;MAF_USDA=7.377
NC_035095.1	48119564	.	A	T	.	.	MAF_INRAE=9.494;MAF_USDA=12.941
NC_035095.1	48119613	.	G	T	.	.	MAF_USDA=4.098
NC_035095.1	48119632	.	T	G	.	.	MAF_INRAE=27.215;MAF_USDA=17.059
NC_035095.1	48119707	.	G	T	.	.	MAF_INRAE=5.263;MAF_USDA=15.882
NC_035095.1	48119716	.	T	G	.	.	MAF_INRAE=48.734;MAF_USDA=48.824
NC_035095.1	48119802	.	G	A	.	.	MAF_INRAE=15.0;MAF_USDA=1.639
NC_035095.1	48119883	.	G	T	.	.	MAF_INRAE=10.127;MAF_USDA=12.941
NC_035095.1	48119884	.	C	A	.	.	MAF_INRAE=44.167;MAF_USDA=22.353
NC_035095.1	48119885	.	G	A	.	.	MAF_USDA=3.279
NC_035095.1	48119952	.	A	C	.	.	MAF_INRAE=24.051;MAF_USDA=27.647
NC_035095.1	48119972	.	A	T	.	.	MAF_USDA=8.235
NC_035095.1	48119988	.	T	C	.	.	MAF_INRAE=49.367;MAF_USDA=48.824
NC_035095.1	48119999	.	A	G	.	.	MAF_INRAE=5.696;MAF_USDA=3.279
NC_035095.1	48120095	.	C	G	.	.	MAF_INRAE=21.519;MAF_USDA=9.836
NC_035095.1	48120102	.	T	A	.	.	MAF_INRAE=35.443;MAF_USDA=31.176
NC_035095.1	48120110	.	G	A	.	.	MAF_USDA=1.639
NC_035095.1	48120156	.	A	C	.	.	MAF_INRAE=6.667;MAF_USDA=9.016
NC_035095.1	48120218	.	T	A	.	.	MAF_INRAE=35.443;MAF_USDA=31.176
NC_035095.1	48120239	.	C	T	.	.	MAF_INRAE=15.19;MAF_USDA=14.706
NC_035095.1	48120291	.	G	A	.	.	MAF_INRAE=15.0
NC_035095.1	48120303	.	G	A	.	.	MAF_INRAE=5.263;MAF_USDA=5.294
NC_035095.1	48120357	.	C	T	.	.	MAF_USDA=3.279
NC_035095.1	48120372	.	G	T	.	.	MAF_INRAE=15.823;MAF_USDA=17.059
NC_035095.1	48120380	.	G	A	.	.	MAF_INRAE=5.263;MAF_USDA=4.706
NC_035095.1	48120578	.	T	G	.	.	MAF_INRAE=24.051;MAF_USDA=27.059
NC_035095.1	48120579	.	A	C	.	.	MAF_USDA=1.639
NC_035095.1	48120594	.	G	A	.	.	MAF_INRAE=10.127;MAF_USDA=10.0
NC_035095.1	48120619	.	G	A	.	.	MAF_USDA=3.529
NC_035095.1	48120687	.	T	G	.	.	MAF_INRAE=48.734;MAF_USDA=47.059
NC_035095.1	48120708	.	A	G	.	.	MAF_INRAE=48.734;MAF_USDA=48.824
NC_035095.1	48120720	.	C	T	.	.	MAF_INRAE=24.051;MAF_USDA=27.059
NC_035095.1	48120766	.	G	T	.	.	MAF_INRAE=48.734;MAF_USDA=45.882
NC_035095.1	48120771	.	T	G	.	.	MAF_INRAE=20.833;MAF_USDA=2.083
NC_035095.1	48120793	.	T	A	.	.	MAF_INRAE=8.228;MAF_USDA=13.529
NC_035095.1	48120807	.	A	T	.	.	MAF_INRAE=36.842
NC_035095.1	48120815	.	G	T	.	.	MAF_INRAE=43.038;MAF_USDA=35.882
NC_035095.1	48120956	.	C	T	.	.	MAF_USDA=1.639
NC_035095.1	48120966	.	A	C	.	.	MAF_USDA=6.25
NC_035095.1	48120993	.	C	T	.	.	MAF_INRAE=5.263;MAF_USDA=15.882
NC_035095.1	48121013	.	C	T	.	.	MAF_INRAE=14.557;MAF_USDA=8.235
NC_035095.1	48121037	.	T	A	.	.	MAF_USDA=3.279
NC_035095.1	48121111	.	G	C	.	.	MAF_USDA=3.279
NC_035095.1	48121161	.	G	T	.	.	MAF_USDA=2.459
NC_035095.1	48121165	.	T	C	.	.	MAF_INRAE=14.167;MAF_USDA=1.639
NC_035095.1	48121220	.	C	A	.	.	MAF_USDA=14.706
NC_035095.1	48121225	.	T	A	.	.	MAF_USDA=27.059
NC_035095.1	48121245	.	T	C	.	.	MAF_USDA=16.393
NC_035095.1	48121272	.	C	A	.	.	MAF_INRAE=4.167;MAF_USDA=4.918
NC_035095.1	48121281	.	C	G	.	.	MAF_USDA=15.574
NC_035095.1	48121342	.	G	A	.	.	MAF_USDA=9.016
NC_035095.1	48121360	.	A	C	.	.	MAF_INRAE=1.667;MAF_USDA=6.557
NC_035095.1	48121361	.	A	T	.	.	MAF_INRAE=5.0;MAF_USDA=13.934
NC_035095.1	48121363	.	T	G	.	.	MAF_INRAE=3.797;MAF_USDA=4.918
NC_035095.1	48121367	.	T	C	.	.	MAF_USDA=3.279
NC_035095.1	48121375	.	A	G	.	.	MAF_USDA=1.639
NC_035095.1	48121383	.	C	T	.	.	MAF_USDA=4.918
NC_035095.1	48121406	.	C	A	.	.	MAF_USDA=2.459
NC_035095.1	48121429	.	C	G	.	.	MAF_INRAE=15.19;MAF_USDA=17.647
NC_035095.1	48121478	.	A	C	.	.	MAF_USDA=8.333
NC_035095.1	48121551	.	G	C	.	.	MAF_INRAE=48.734;MAF_USDA=47.647
NC_035095.1	48121560	.	C	A	.	.	MAF_INRAE=48.734;MAF_USDA=48.235
NC_035095.1	48121610	.	G	T	.	.	MAF_INRAE=12.5
NC_035095.1	48121627	.	T	G	.	.	MAF_INRAE=6.667;MAF_USDA=12.295
NC_035095.1	48121655	.	C	T	.	.	MAF_INRAE=35.443;MAF_USDA=30.0
NC_035095.1	48121725	.	A	G	.	.	MAF_INRAE=39.873;MAF_USDA=45.294
NC_035095.1	48121770	.	A	G	.	.	MAF_USDA=3.279
NC_035095.1	48121877	.	G	A	.	.	MAF_USDA=3.279
NC_035095.1	48122023	.	C	T	.	.	MAF_INRAE=50.0;MAF_USDA=46.471
NC_035095.1	48122089	.	C	A	.	.	MAF_INRAE=48.734;MAF_USDA=47.059
NC_035095.1	48122128	.	G	A	.	.	MAF_USDA=4.706
NC_035095.1	48122142	.	G	A	.	.	MAF_USDA=3.279
NC_035095.1	48122317	.	T	G	.	.	MAF_INRAE=1.667;MAF_USDA=5.882
NC_035095.1	48122345	.	G	T	.	.	MAF_USDA=2.459
NC_035095.1	48122346	.	C	A	.	.	MAF_USDA=2.459
NC_035095.1	48122398	.	T	A	.	.	MAF_INRAE=2.5
NC_035095.1	48122475	.	G	A	.	.	MAF_USDA=3.279
NC_035095.1	48122494	.	A	T	.	.	MAF_USDA=3.279
NC_035095.1	48122563	.	G	A	.	.	MAF_USDA=1.639
NC_035095.1	48122579	.	C	T	.	.	MAF_INRAE=31.579;MAF_USDA=28.824
NC_035095.1	48122582	.	G	A	.	.	MAF_USDA=30.588
NC_035095.1	48122682	.	C	T	.	.	MAF_USDA=39.583
NC_035095.1	48122686	.	C	G	.	.	MAF_USDA=4.118
NC_035095.1	48122704	.	A	G	.	.	MAF_USDA=4.918
NC_035095.1	48122720	.	C	T	.	.	MAF_USDA=1.639
NC_035095.1	48122980	.	C	T	.	.	MAF_INRAE=9.494;MAF_USDA=5.882
NC_035095.1	48123049	.	G	A	.	.	MAF_USDA=11.765
NC_035095.1	48123258	.	A	T	.	.	MAF_USDA=4.118
NC_035095.1	48123336	.	G	C	.	.	MAF_INRAE=22.152;MAF_USDA=12.295
NC_035095.1	48123443	.	G	C	.	.	MAF_INRAE=5.696;MAF_USDA=3.279
NC_035095.1	48123456	.	A	T	.	.	MAF_USDA=3.279
NC_035095.1	48123457	.	G	A	.	.	MAF_INRAE=23.418;MAF_USDA=22.941
NC_035095.1	48123500	.	A	T	.	.	MAF_USDA=1.639
NC_035095.1	48123537	.	T	A	.	.	MAF_USDA=10.656
NC_035095.1	48123544	.	C	T	.	.	MAF_USDA=24.118
NC_035095.1	48123545	.	G	A	.	.	MAF_USDA=25.0
NC_035095.1	48123553	.	G	A	.	.	MAF_USDA=3.279
NC_035095.1	48123574	.	T	A	.	.	MAF_USDA=39.583
NC_035095.1	48123582	.	G	A	.	.	MAF_USDA=8.235
NC_035095.1	48123585	.	C	T	.	.	MAF_USDA=18.75
NC_035095.1	48123587	.	A	G	.	.	MAF_USDA=17.059
NC_035095.1	48123601	.	T	G	.	.	MAF_USDA=3.279
NC_035095.1	48123609	.	A	T	.	.	MAF_USDA=2.459
NC_035095.1	48123628	.	T	C	.	.	MAF_USDA=1.639
NC_035095.1	48123636	.	G	T	.	.	MAF_USDA=10.0
NC_035095.1	48123644	.	A	T	.	.	MAF_USDA=7.059
NC_035095.1	48123681	.	T	A	.	.	MAF_USDA=14.583
NC_035095.1	48123716	.	A	T	.	.	MAF_USDA=21.176
NC_035095.1	48123841	.	G	C	.	.	MAF_INRAE=39.474;MAF_USDA=31.765
NC_035095.1	48123959	.	G	A	.	.	MAF_INRAE=5.263;MAF_USDA=4.918
NC_035095.1	48124054	.	A	G	.	.	MAF_USDA=2.459
NC_035095.1	48124283	.	G	A	.	.	MAF_INRAE=22.152;MAF_USDA=9.836
NC_035095.1	48124423	.	C	T	.	.	MAF_INRAE=14.167;MAF_USDA=1.639
NC_035095.1	48124456	.	A	T	.	.	MAF_USDA=1.639
NC_035095.1	48124469	.	T	C	.	.	MAF_INRAE=9.494;MAF_USDA=18.235
NC_035095.1	48124494	.	G	A	.	.	MAF_USDA=1.639
NC_035095.1	48124495	.	C	T	.	.	MAF_INRAE=10.127;MAF_USDA=9.412
NC_035095.1	48124499	.	G	C	.	.	MAF_USDA=3.279
NC_035095.1	48124574	.	T	C	.	.	MAF_INRAE=39.873;MAF_USDA=45.882
NC_035095.1	48124610	.	C	G	.	.	MAF_INRAE=5.696;MAF_USDA=3.279
NC_035095.1	48124648	.	C	A	.	.	MAF_USDA=2.459
NC_035095.1	48124653	.	G	A	.	.	MAF_INRAE=5.263;MAF_USDA=4.098
NC_035095.1	48124720	.	A	G	.	.	MAF_INRAE=2.5
NC_035095.1	48124722	.	G	A	.	.	MAF_USDA=1.639
NC_035095.1	48124744	.	A	G	.	.	MAF_INRAE=5.263;MAF_USDA=14.583
NC_035095.1	48124749	.	C	A	.	.	MAF_USDA=5.294
NC_035095.1	48124831	.	A	T	.	.	MAF_INRAE=9.494;MAF_USDA=7.059
NC_035095.1	48125045	.	C	T	.	.	MAF_INRAE=5.696;MAF_USDA=3.279
NC_035095.1	48125138	.	G	T	.	.	MAF_INRAE=39.241;MAF_USDA=46.471
NC_035095.1	48125172	.	T	G	.	.	MAF_INRAE=6.667;MAF_USDA=7.377
NC_035095.1	48125251	.	C	T	.	.	MAF_INRAE=23.333
NC_035095.1	48125296	.	A	C	.	.	MAF_USDA=8.235
NC_035095.1	48125381	.	A	C	.	.	MAF_INRAE=39.873;MAF_USDA=45.882
NC_035095.1	48125460	.	G	A	.	.	MAF_INRAE=2.5
NC_035095.1	48125680	.	G	A	.	.	MAF_USDA=3.279
NC_035095.1	48125847	.	G	A	.	.	MAF_INRAE=11.392;MAF_USDA=7.059
NC_035095.1	48125996	.	C	T	.	.	MAF_INRAE=1.667;MAF_USDA=1.639
NC_035095.1	48126422	.	G	T	.	.	MAF_USDA=1.639
NC_035095.1	48126507	.	T	A	.	.	MAF_INRAE=14.167;MAF_USDA=1.639
NC_035095.1	48126577	.	G	A	.	.	MAF_USDA=4.118
NC_035095.1	48126683	.	C	T	.	.	MAF_INRAE=14.167;MAF_USDA=1.639
NC_035095.1	48126727	.	C	T	.	.	MAF_INRAE=2.5
NC_035095.1	48126729	.	T	C	.	.	MAF_USDA=2.459
NC_035095.1	48126887	.	C	T	.	.	MAF_INRAE=31.579;MAF_USDA=31.25
NC_035095.1	48126888	.	T	C	.	.	MAF_USDA=8.333
NC_035095.1	48126891	.	C	T	.	.	MAF_USDA=29.167
NC_035095.1	48127156	.	A	T	.	.	MAF_USDA=7.059
NC_035095.1	48127476	.	C	T	.	.	MAF_INRAE=20.833;MAF_USDA=2.941
NC_035095.1	48127500	.	G	A	.	.	MAF_USDA=1.639
NC_035095.1	48127801	.	C	A	.	.	MAF_INRAE=8.861;MAF_USDA=26.471
NC_035095.1	48128030	.	A	G	.	.	MAF_INRAE=33.544;MAF_USDA=24.706
NC_035095.1	48128097	.	G	T	.	.	MAF_INRAE=22.5
NC_035095.1	48128113	.	T	A	.	.	MAF_USDA=13.529
NC_035095.1	48128114	.	T	A	.	.	MAF_USDA=13.529
NC_035095.1	48128115	.	G	A	.	.	MAF_USDA=13.529
NC_035095.1	48128221	.	T	A	.	.	MAF_USDA=1.639
NC_035095.1	48128240	.	C	T	.	.	MAF_USDA=2.941
NC_035095.1	48128351	.	C	A	.	.	MAF_INRAE=6.329;MAF_USDA=4.098
NC_035095.1	48128356	.	G	A	.	.	MAF_INRAE=15.0;MAF_USDA=1.639
NC_035095.1	48128381	.	A	G	.	.	MAF_USDA=2.459
NC_035095.1	48128410	.	A	G	.	.	MAF_INRAE=15.823;MAF_USDA=13.529
NC_035095.1	48128492	.	C	T	.	.	MAF_USDA=3.279
NC_035095.1	48128565	.	T	G	.	.	MAF_USDA=4.167
NC_035095.1	48128681	.	T	G	.	.	MAF_USDA=3.279
NC_035095.1	48128711	.	T	G	.	.	MAF_INRAE=13.333
NC_035095.1	48128784	.	T	A	.	.	MAF_INRAE=15.823;MAF_USDA=15.882
NC_035095.1	48128816	.	T	A	.	.	MAF_INRAE=21.667;MAF_USDA=5.882
NC_035095.1	48128828	.	C	T	.	.	MAF_INRAE=2.5
NC_035095.1	48128933	.	C	T	.	.	MAF_USDA=2.459
NC_035095.1	48129035	.	T	G	.	.	MAF_USDA=4.098
NC_035095.1	48129047	.	C	T	.	.	MAF_USDA=2.941
NC_035095.1	48129056	.	T	C	.	.	MAF_USDA=3.279
NC_035095.1	48129106	.	C	A	.	.	MAF_INRAE=5.696;MAF_USDA=3.279
NC_035095.1	48129352	.	A	T	.	.	MAF_USDA=2.941
NC_035095.1	48129360	.	T	C	.	.	MAF_INRAE=20.833;MAF_USDA=2.083
NC_035095.1	48129404	.	A	T	.	.	MAF_USDA=3.279
NC_035095.1	48129408	.	T	G	.	.	MAF_USDA=4.098
NC_035095.1	48129433	.	C	T	.	.	MAF_INRAE=5.263
NC_035095.1	48129491	.	G	T	.	.	MAF_INRAE=8.861;MAF_USDA=8.235
NC_035095.1	48129522	.	T	C	.	.	MAF_INRAE=15.0;MAF_USDA=4.118
NC_035095.1	48129544	.	C	A	.	.	MAF_USDA=1.639
NC_035095.1	48129556	.	G	A	.	.	MAF_USDA=1.639
NC_035095.1	48129574	.	G	T	.	.	MAF_INRAE=15.823;MAF_USDA=13.529
NC_035095.1	48129582	.	T	A	.	.	MAF_INRAE=6.667;MAF_USDA=3.279
NC_035095.1	48129636	.	A	G	.	.	MAF_INRAE=22.152;MAF_USDA=9.836
NC_035095.1	48129677	.	A	C	.	.	MAF_INRAE=24.684;MAF_USDA=34.118
NC_035095.1	48129744	.	TTGCGC	TTGCGT	.	.	MAF_USDA=4.167
NC_035095.1	48129860	.	G	T	.	.	MAF_USDA=4.167
NC_035095.1	48129870	.	G	A	.	.	MAF_USDA=4.167
NC_035095.1	48129993	.	A	G	.	.	MAF_INRAE=15.823;MAF_USDA=13.529
NC_035095.1	48130029	.	T	C	.	.	MAF_INRAE=15.0;MAF_USDA=2.083
NC_035095.1	48130041	.	G	T	.	.	MAF_INRAE=15.0;MAF_USDA=4.118
NC_035095.1	48130065	.	T	C	.	.	MAF_INRAE=15.823;MAF_USDA=15.882
NC_035095.1	48130354	.	G	T	.	.	MAF_USDA=3.279
NC_035095.1	48130420	.	G	A	.	.	MAF_INRAE=5.696;MAF_USDA=3.279
NC_035095.1	48130480	.	G	T	.	.	MAF_INRAE=9.494;MAF_USDA=7.059
NC_035095.1	48130714	.	G	T	.	.	MAF_INRAE=5.833;MAF_USDA=3.279
NC_035095.1	48130795	.	C	T	.	.	MAF_USDA=2.459
NC_035095.1	48130856	.	C	T	.	.	MAF_INRAE=13.333
NC_035095.1	48130918	.	T	A	.	.	MAF_INRAE=28.481;MAF_USDA=20.0
NC_035095.1	48130945	.	G	T	.	.	MAF_INRAE=20.0;MAF_USDA=2.083
NC_035095.1	48130951	.	G	A	.	.	MAF_INRAE=5.263;MAF_USDA=4.098
NC_035095.1	48131463	.	G	A	.	.	MAF_USDA=2.459
NC_035095.1	48131465	.	A	G	.	.	MAF_INRAE=5.263;MAF_USDA=3.279
NC_035095.1	48131479	.	A	T	.	.	MAF_INRAE=15.0;MAF_USDA=3.529
NC_035095.1	48131503	.	A	G	.	.	MAF_INRAE=17.722;MAF_USDA=14.118
NC_035095.1	48131508	.	G	T	.	.	MAF_INRAE=22.152;MAF_USDA=18.824
NC_035095.1	48131515	.	A	G	.	.	MAF_INRAE=1.667
NC_035095.1	48131547	.	G	T	.	.	MAF_USDA=8.333
NC_035095.1	48131573	.	T	C	.	.	MAF_INRAE=15.823;MAF_USDA=10.588
NC_035095.1	48131588	.	T	C	.	.	MAF_INRAE=26.316
NC_035095.1	48131631	.	C	T	.	.	MAF_INRAE=8.228;MAF_USDA=12.941
NC_035095.1	48131651	.	T	G	.	.	MAF_INRAE=5.263
NC_035095.1	48131685	.	G	A	.	.	MAF_INRAE=17.722;MAF_USDA=13.529
NC_035095.1	48131726	.	A	T	.	.	MAF_USDA=5.294
NC_035095.1	48131735	.	G	A	.	.	MAF_INRAE=6.667;MAF_USDA=3.279
NC_035095.1	48131738	.	T	A	.	.	MAF_USDA=1.639
NC_035095.1	48131766	.	T	G	.	.	MAF_INRAE=10.759;MAF_USDA=8.824
NC_035095.1	48131793	.	G	T	.	.	MAF_INRAE=5.263
NC_035095.1	48131848	.	G	T	.	.	MAF_USDA=1.639
NC_035095.1	48131897	.	T	G	.	.	MAF_USDA=1.639
NC_035095.1	48131938	.	G	A	.	.	MAF_INRAE=22.152;MAF_USDA=15.574
NC_035095.1	48131969	.	G	A	.	.	MAF_INRAE=22.152;MAF_USDA=14.754
NC_035095.1	48132010	.	A	T	.	.	MAF_INRAE=24.051;MAF_USDA=33.529
NC_035095.1	48132015	.	T	G	.	.	MAF_INRAE=15.823;MAF_USDA=11.176
NC_035095.1	48132023	.	T	A	.	.	MAF_INRAE=5.263;MAF_USDA=3.279
NC_035095.1	48132035	.	G	A	.	.	MAF_USDA=1.639
NC_035095.1	48132091	.	T	C	.	.	MAF_INRAE=14.167;MAF_USDA=11.176
NC_035095.1	48132122	.	G	A	.	.	MAF_INRAE=6.667;MAF_USDA=4.918
NC_035095.1	48132172	.	C	A	.	.	MAF_INRAE=6.329;MAF_USDA=4.918
NC_035095.1	48132217	.	C	T	.	.	MAF_INRAE=5.263
NC_035095.1	48132254	.	A	C	.	.	MAF_INRAE=6.667;MAF_USDA=3.279
NC_035095.1	48132288	.	A	T	.	.	MAF_INRAE=5.696;MAF_USDA=6.557
NC_035095.1	48132294	.	G	T	.	.	MAF_USDA=2.459
NC_035095.1	48132499	.	A	C	.	.	MAF_INRAE=26.582;MAF_USDA=31.176
NC_035095.1	48132549	.	T	C	.	.	MAF_INRAE=24.051;MAF_USDA=30.0
NC_035095.1	48132714	.	G	C	.	.	MAF_INRAE=21.053;MAF_USDA=13.529
NC_035095.1	48132727	.	T	A	.	.	MAF_USDA=8.333
NC_035095.1	48132744	.	G	A	.	.	MAF_INRAE=15.833;MAF_USDA=1.639
NC_035095.1	48132788	.	G	T	.	.	MAF_USDA=2.353
NC_035095.1	48132792	.	A	T	.	.	MAF_USDA=1.639
NC_035095.1	48132829	.	G	T	.	.	MAF_USDA=10.119
NC_035095.1	48132844	.	G	T	.	.	MAF_USDA=8.929
NC_035095.1	48132863	.	T	A	.	.	MAF_USDA=8.333
NC_035095.1	48132918	.	A	G	.	.	MAF_USDA=35.417
NC_035095.1	48133923	.	C	T	.	.	MAF_INRAE=5.263
NC_035095.1	48133936	.	C	T	.	.	MAF_USDA=1.639
NC_035095.1	48133979	.	A	G	.	.	MAF_USDA=31.25
NC_035095.1	48134105	.	C	G	.	.	MAF_INRAE=5.263
NC_035095.1	48134131	.	G	A	.	.	MAF_USDA=5.294
NC_035095.1	48134176	.	A	G	.	.	MAF_USDA=3.279
NC_035095.1	48134191	.	T	C	.	.	MAF_INRAE=14.167;MAF_USDA=4.167
NC_035095.1	48134277	.	A	T	.	.	MAF_INRAE=5.263
NC_035095.1	48134287	.	A	G	.	.	MAF_INRAE=5.263
NC_035095.1	48134309	.	A	C	.	.	MAF_INRAE=24.051;MAF_USDA=28.235
NC_035095.1	48134310	.	A	G	.	.	MAF_USDA=2.459
NC_035095.1	48134315	.	T	G	.	.	MAF_USDA=4.118
NC_035095.1	48134567	.	T	G	.	.	MAF_INRAE=15.823;MAF_USDA=14.118
NC_035095.1	48134607	.	A	G	.	.	MAF_INRAE=42.105;MAF_USDA=44.706
NC_035095.1	48135849	.	A	G	.	.	MAF_USDA=28.261
NC_035095.1	48135853	.	A	C	.	.	MAF_USDA=50.0
NC_035095.1	48135854	.	G	A	.	.	MAF_USDA=45.652
NC_035095.1	48135867	.	C	A	.	.	MAF_USDA=7.647
NC_035095.1	48135884	.	A	G	.	.	MAF_USDA=25.0
NC_035095.1	48135950	.	A	T	.	.	MAF_USDA=1.639
NC_035095.1	48135958	.	A	C	.	.	MAF_INRAE=7.5;MAF_USDA=1.639
NC_035095.1	48136001	.	T	C	.	.	MAF_INRAE=21.053;MAF_USDA=19.412
NC_035095.1	48136006	.	C	T	.	.	MAF_USDA=13.529
NC_035095.1	48136050	.	G	T	.	.	MAF_INRAE=6.667;MAF_USDA=5.738
NC_035095.1	48136100	.	G	A	.	.	MAF_INRAE=5.263;MAF_USDA=3.279
NC_035095.1	48136158	.	T	A	.	.	MAF_INRAE=17.089;MAF_USDA=15.882
NC_035095.1	48136174	.	G	A	.	.	MAF_USDA=2.459
NC_035095.1	48136192	.	C	G	.	.	MAF_USDA=2.941
NC_035095.1	48136207	.	A	C	.	.	MAF_INRAE=21.519;MAF_USDA=9.836
NC_035095.1	48136240	.	C	T	.	.	MAF_INRAE=6.667;MAF_USDA=1.639
NC_035095.1	48136300	.	G	A	.	.	MAF_USDA=7.059
NC_035095.1	48136324	.	G	A	.	.	MAF_USDA=1.639
NC_035095.1	48136488	.	G	T	.	.	MAF_INRAE=22.152;MAF_USDA=13.115
NC_035095.1	48136512	.	C	T	.	.	MAF_INRAE=22.152;MAF_USDA=13.115
NC_035095.1	48136552	.	A	G	.	.	MAF_INRAE=15.823;MAF_USDA=14.118
NC_035095.1	48136560	.	T	C	.	.	MAF_INRAE=17.089;MAF_USDA=14.706
NC_035095.1	48136582	.	A	G	.	.	MAF_INRAE=6.667
NC_035095.1	48136600	.	T	G	.	.	MAF_INRAE=49.367;MAF_USDA=39.412
NC_035095.1	48136604	.	G	T	.	.	MAF_USDA=1.639
NC_035095.1	48136722	.	G	T	.	.	MAF_INRAE=49.367;MAF_USDA=47.059
NC_035095.1	48136935	.	A	G	.	.	MAF_INRAE=6.667;MAF_USDA=5.738
NC_035095.1	48136997	.	C	A	.	.	MAF_INRAE=5.696;MAF_USDA=10.0
NC_035095.1	48137125	.	G	A	.	.	MAF_USDA=12.941
NC_035095.1	48137195	.	T	C	.	.	MAF_USDA=2.459
NC_035095.1	48137408	.	G	A	.	.	MAF_INRAE=24.051;MAF_USDA=28.235
NC_035095.1	48137446	.	A	C	.	.	MAF_INRAE=15.0;MAF_USDA=1.639
NC_035095.1	48137459	.	C	G	.	.	MAF_INRAE=24.167;MAF_USDA=20.0
NC_035095.1	48137500	.	G	C	.	.	MAF_INRAE=17.089;MAF_USDA=17.059
NC_035095.1	48137564	.	A	G	.	.	MAF_INRAE=10.759;MAF_USDA=10.0
NC_035095.1	48137626	.	C	T	.	.	MAF_INRAE=34.81;MAF_USDA=21.176
NC_035095.1	48137633	.	A	G	.	.	MAF_INRAE=16.456;MAF_USDA=18.235
NC_035095.1	48137638	.	C	G	.	.	MAF_INRAE=48.734;MAF_USDA=40.0
NC_035095.1	48137830	.	C	T	.	.	MAF_INRAE=48.101;MAF_USDA=38.824
NC_035095.1	48138085	.	G	A	.	.	MAF_INRAE=5.263;MAF_USDA=2.459
NC_035095.1	48138165	.	C	G	.	.	MAF_INRAE=7.595;MAF_USDA=9.836
NC_035095.1	48138181	.	C	T	.	.	MAF_USDA=1.639
NC_035095.1	48138262	.	G	A	.	.	MAF_INRAE=22.785;MAF_USDA=19.412
NC_035095.1	48138388	.	C	A	.	.	MAF_INRAE=6.667
NC_035095.1	48138393	.	C	T	.	.	MAF_INRAE=5.263
NC_035095.1	48138468	.	T	G	.	.	MAF_INRAE=48.734;MAF_USDA=38.824
NC_035095.1	48138476	.	T	C	.	.	MAF_USDA=12.941
NC_035095.1	48138550	.	G	A	.	.	MAF_INRAE=8.228;MAF_USDA=9.836
NC_035095.1	48138552	.	G	T	.	.	MAF_INRAE=3.333;MAF_USDA=6.471
NC_035095.1	48138649	.	A	G	.	.	MAF_INRAE=9.494;MAF_USDA=7.647
NC_035095.1	48138661	.	C	G	.	.	MAF_INRAE=27.215;MAF_USDA=8.333
NC_035095.1	48138697	.	G	T	.	.	MAF_INRAE=10.526;MAF_USDA=4.167
NC_035095.1	48138700	.	A	T	.	.	MAF_INRAE=20.833;MAF_USDA=14.118
NC_035095.1	48138717	.	A	G	.	.	MAF_INRAE=37.342;MAF_USDA=29.412
NC_035095.1	48138757	.	G	A	.	.	MAF_INRAE=8.861;MAF_USDA=8.197
NC_035095.1	48138770	.	A	C	.	.	MAF_USDA=4.918
NC_035095.1	48138821	.	G	C	.	.	MAF_INRAE=10.526;MAF_USDA=9.016
NC_035095.1	48138845	.	G	A	.	.	MAF_USDA=20.0
NC_035095.1	48138895	.	T	C	.	.	MAF_USDA=45.902
NC_035095.1	48138991	.	C	A	.	.	MAF_USDA=1.639
NC_035095.1	48139075	.	C	G	.	.	MAF_INRAE=7.595;MAF_USDA=9.836
NC_035095.1	48139079	.	C	T	.	.	MAF_USDA=3.279
NC_035095.1	48139087	.	A	C	.	.	MAF_INRAE=2.5
NC_035095.1	48139161	.	A	G	.	.	MAF_INRAE=7.595;MAF_USDA=10.656
NC_035095.1	48139209	.	C	A	.	.	MAF_INRAE=21.667;MAF_USDA=6.557
NC_035095.1	48139234	.	G	A	.	.	MAF_INRAE=46.835;MAF_USDA=45.882
NC_035095.1	48139308	.	G	A	.	.	MAF_INRAE=36.709;MAF_USDA=45.294
NC_035095.1	48139452	.	G	T	.	.	MAF_INRAE=46.203;MAF_USDA=45.882
NC_035095.1	48139482	.	T	G	.	.	MAF_INRAE=27.848;MAF_USDA=29.412
NC_035095.1	48139543	.	C	A	.	.	MAF_INRAE=6.667
NC_035095.1	48139608	.	C	G	.	.	MAF_INRAE=5.263
NC_035095.1	48139620	.	T	A	.	.	MAF_USDA=10.0
NC_035095.1	48139658	.	G	T	.	.	MAF_INRAE=17.722;MAF_USDA=27.647
NC_035095.1	48139660	.	G	T	.	.	MAF_USDA=6.557
NC_035095.1	48139690	.	G	T	.	.	MAF_INRAE=5.263
NC_035095.1	48139856	.	C	G	.	.	MAF_INRAE=8.861;MAF_USDA=9.412
NC_035095.1	48139966	.	C	T	.	.	MAF_USDA=2.459
NC_035095.1	48140035	.	A	G	.	.	MAF_USDA=1.639
NC_035095.1	48140106	.	G	A	.	.	MAF_INRAE=47.468;MAF_USDA=45.294
NC_035095.1	48140109	.	A	G	.	.	MAF_INRAE=45.833;MAF_USDA=45.882
NC_035095.1	48140156	.	T	C	.	.	MAF_INRAE=25.316;MAF_USDA=35.882
NC_035095.1	48140206	.	C	T	.	.	MAF_INRAE=8.861;MAF_USDA=10.0
NC_035095.1	48140216	.	C	T	.	.	MAF_USDA=1.639
NC_035095.1	48140242	.	A	G	.	.	MAF_INRAE=42.405;MAF_USDA=42.353
NC_035095.1	48140454	.	G	T	.	.	MAF_USDA=3.279
NC_035095.1	48140456	.	T	A	.	.	MAF_USDA=3.279
NC_035095.1	48140460	.	A	C	.	.	MAF_INRAE=46.203;MAF_USDA=47.647
NC_035095.1	48140555	.	T	A	.	.	MAF_INRAE=5.263
NC_035095.1	48140566	.	C	T	.	.	MAF_INRAE=5.263
NC_035095.1	48140613	.	T	A	.	.	MAF_INRAE=18.354;MAF_USDA=31.176
NC_035095.1	48140651	.	A	G	.	.	MAF_INRAE=5.263
NC_035095.1	48140672	.	C	T	.	.	MAF_INRAE=2.5
NC_035095.1	48140709	.	A	G	.	.	MAF_INRAE=5.696;MAF_USDA=9.412
NC_035095.1	48140718	.	C	A	.	.	MAF_USDA=3.279
NC_035095.1	48140763	.	G	T	.	.	MAF_INRAE=8.861;MAF_USDA=9.412
NC_035095.1	48140783	.	A	G	.	.	MAF_USDA=1.639
NC_035095.1	48140827	.	G	T	.	.	MAF_INRAE=5.263
NC_035095.1	48140853	.	G	T	.	.	MAF_INRAE=8.228;MAF_USDA=14.118
NC_035095.1	48140859	.	G	T	.	.	MAF_INRAE=7.595;MAF_USDA=6.557
NC_035095.1	48140881	.	G	A	.	.	MAF_INRAE=10.526;MAF_USDA=20.0
NC_035095.1	48140924	.	C	T	.	.	MAF_USDA=2.941
NC_035095.1	48140944	.	G	T	.	.	MAF_INRAE=9.494;MAF_USDA=20.0
NC_035095.1	48141054	.	G	A	.	.	MAF_INRAE=2.5;MAF_USDA=1.176
NC_035095.1	48141146	.	C	A	.	.	MAF_INRAE=2.5
NC_035095.1	48141153	.	C	T	.	.	MAF_INRAE=5.263
NC_035095.1	48141162	.	G	A	.	.	MAF_INRAE=15.789;MAF_USDA=5.738
NC_035095.1	48141194	.	A	C	.	.	MAF_INRAE=8.861;MAF_USDA=9.412
NC_035095.1	48141218	.	A	C	.	.	MAF_INRAE=8.861;MAF_USDA=10.588
NC_035095.1	48141224	.	G	C	.	.	MAF_USDA=1.639
NC_035095.1	48141270	.	T	C	.	.	MAF_INRAE=24.684;MAF_USDA=15.0
NC_035095.1	48141381	.	C	A	.	.	MAF_INRAE=5.263;MAF_USDA=17.059
NC_035095.1	48141391	.	C	A	.	.	MAF_INRAE=18.354;MAF_USDA=23.529
NC_035095.1	48141392	.	A	T	.	.	MAF_USDA=1.639
NC_035095.1	48141402	.	C	T	.	.	MAF_INRAE=5.263
NC_035095.1	48141459	.	C	A	.	.	MAF_INRAE=8.228;MAF_USDA=13.529
NC_035095.1	48141481	.	C	A	.	.	MAF_INRAE=45.833;MAF_USDA=46.471
NC_035095.1	48141525	.	C	T	.	.	MAF_USDA=4.098
NC_035095.1	48141553	.	G	A	.	.	MAF_INRAE=5.263
NC_035095.1	48141565	.	C	A	.	.	MAF_INRAE=19.62;MAF_USDA=28.235
NC_035095.1	48141572	.	C	T	.	.	MAF_INRAE=18.354;MAF_USDA=28.235
NC_035095.1	48141602	.	T	G	.	.	MAF_USDA=30.588
NC_035095.1	48141622	.	T	G	.	.	MAF_INRAE=9.494;MAF_USDA=5.882
NC_035095.1	48141633	.	C	G	.	.	MAF_INRAE=5.263
NC_035095.1	48141695	.	A	T	.	.	MAF_INRAE=19.62;MAF_USDA=28.824
NC_035095.1	48141772	.	G	C	.	.	MAF_INRAE=46.203;MAF_USDA=48.235
NC_035095.1	48141810	.	C	T	.	.	MAF_INRAE=8.861;MAF_USDA=11.176
NC_035095.1	48141874	.	A	G	.	.	MAF_USDA=1.639
NC_035095.1	48141888	.	C	T	.	.	MAF_INRAE=8.861;MAF_USDA=9.412
NC_035095.1	48141889	.	G	A	.	.	MAF_INRAE=49.167;MAF_USDA=42.941
NC_035095.1	48141935	.	C	G	.	.	MAF_USDA=3.279
NC_035095.1	48141963	.	G	A	.	.	MAF_INRAE=8.861;MAF_USDA=9.412
NC_035095.1	48141976	.	C	T	.	.	MAF_INRAE=47.468;MAF_USDA=45.294
NC_035095.1	48141996	.	G	T	.	.	MAF_INRAE=8.228;MAF_USDA=13.529
NC_035095.1	48142021	.	C	T	.	.	MAF_INRAE=47.468;MAF_USDA=44.643
NC_035095.1	48142034	.	C	T	.	.	MAF_USDA=1.667
NC_035095.1	48142092	.	T	A	.	.	MAF_USDA=2.459
NC_035095.1	48142165	.	T	G	.	.	MAF_USDA=14.118
NC_035095.1	48142296	.	G	A	.	.	MAF_USDA=4.918
NC_035095.1	48142310	.	A	C	.	.	MAF_INRAE=17.5
NC_035095.1	48142313	.	A	C	.	.	MAF_INRAE=17.5
NC_035095.1	48142314	.	G	T	.	.	MAF_INRAE=17.5
NC_035095.1	48142316	.	C	T	.	.	MAF_INRAE=45.0;MAF_USDA=12.5
NC_035095.1	48142350	.	C	T	.	.	MAF_INRAE=27.5;MAF_USDA=31.176
NC_035095.1	48142442	.	C	A	.	.	MAF_INRAE=21.667;MAF_USDA=22.941
NC_035095.1	48142478	.	T	G	.	.	MAF_INRAE=25.0;MAF_USDA=45.294
NC_035095.1	48142563	.	C	G	.	.	MAF_INRAE=8.861;MAF_USDA=9.412
NC_035095.1	48142585	.	G	A	.	.	MAF_USDA=1.667
NC_035095.1	48142624	.	G	A	.	.	MAF_INRAE=41.139;MAF_USDA=36.31
NC_035095.1	48142629	.	A	G	.	.	MAF_INRAE=7.595;MAF_USDA=7.5
NC_035095.1	48142642	.	C	A	.	.	MAF_INRAE=9.494;MAF_USDA=19.643
NC_035095.1	48142673	.	A	G	.	.	MAF_INRAE=43.671;MAF_USDA=48.235
NC_035095.1	48142679	.	G	A	.	.	MAF_USDA=10.0
NC_035095.1	48142683	.	G	C	.	.	MAF_USDA=10.0
NC_035095.1	48142684	.	C	T	.	.	MAF_USDA=10.0
NC_035095.1	48142697	.	A	C	.	.	MAF_INRAE=15.19;MAF_USDA=11.765
NC_035095.1	48142703	.	C	A	.	.	MAF_INRAE=42.405;MAF_USDA=22.917
NC_035095.1	48142838	.	G	A	.	.	MAF_USDA=9.412
NC_035095.1	48142840	.	C	A	.	.	MAF_INRAE=2.5
NC_035095.1	48142892	.	C	T	.	.	MAF_INRAE=8.228;MAF_USDA=12.941
NC_035095.1	48142893	.	T	G	.	.	MAF_INRAE=9.167;MAF_USDA=12.941
NC_035095.1	48142941	.	G	A	.	.	MAF_INRAE=12.658;MAF_USDA=9.016
NC_035095.1	48142977	.	T	A	.	.	MAF_INRAE=49.367;MAF_USDA=37.059
NC_035095.1	48142983	.	T	C	.	.	MAF_INRAE=49.367;MAF_USDA=37.059
NC_035095.1	48142985	.	C	T	.	.	MAF_INRAE=46.667;MAF_USDA=37.059
NC_035095.1	48143059	.	C	T	.	.	MAF_INRAE=15.0
NC_035095.1	48143094	.	G	T	.	.	MAF_INRAE=49.367;MAF_USDA=37.647
NC_035095.1	48143110	.	A	T	.	.	MAF_INRAE=2.5;MAF_USDA=9.412
NC_035095.1	48143135	.	C	T	.	.	MAF_INRAE=49.367;MAF_USDA=38.235
NC_035095.1	48143173	.	A	C	.	.	MAF_INRAE=5.263;MAF_USDA=3.279
NC_035095.1	48143194	.	A	G	.	.	MAF_INRAE=37.342;MAF_USDA=47.647
NC_035095.1	48143311	.	T	C	.	.	MAF_INRAE=49.367;MAF_USDA=38.235
NC_035095.1	48143347	.	C	T	.	.	MAF_INRAE=1.667;MAF_USDA=2.459
NC_035095.1	48143380	.	C	A	.	.	MAF_INRAE=37.975;MAF_USDA=40.0
NC_035095.1	48143425	.	C	T	.	.	MAF_INRAE=36.076;MAF_USDA=47.647
NC_035095.1	48143426	.	G	A	.	.	MAF_INRAE=13.333
NC_035095.1	48143428	.	G	A	.	.	MAF_USDA=2.941
NC_035095.1	48143437	.	C	A	.	.	MAF_USDA=2.459
NC_035095.1	48143501	.	T	C	.	.	MAF_USDA=2.459
NC_035095.1	48143526	.	C	G	.	.	MAF_INRAE=6.329;MAF_USDA=21.765
NC_035095.1	48143529	.	C	A	.	.	MAF_INRAE=6.329;MAF_USDA=3.279
NC_035095.1	48143662	.	T	C	.	.	MAF_INRAE=8.228;MAF_USDA=12.941
NC_035095.1	48143688	.	C	A	.	.	MAF_USDA=3.279
NC_035095.1	48143760	.	C	A	.	.	MAF_INRAE=2.5;MAF_USDA=4.098
NC_035095.1	48143786	.	G	T	.	.	MAF_USDA=9.412
NC_035095.1	48143796	.	T	G	.	.	MAF_INRAE=14.167;MAF_USDA=9.016
NC_035095.1	48143869	.	T	C	.	.	MAF_USDA=1.765
NC_035095.1	48143922	.	C	A	.	.	MAF_INRAE=14.167;MAF_USDA=5.738
NC_035095.1	48143964	.	C	T	.	.	MAF_USDA=3.279
NC_035095.1	48144028	.	A	G	.	.	MAF_INRAE=31.579;MAF_USDA=30.588
NC_035095.1	48144089	.	C	T	.	.	MAF_USDA=15.06
NC_035095.1	48144804	.	A	G	.	.	MAF_USDA=29.167
NC_035095.1	48144821	.	A	G	.	.	MAF_USDA=9.167
NC_035095.1	48144855	.	G	A	.	.	MAF_USDA=47.917
NC_035095.1	48144872	.	G	A	.	.	MAF_USDA=47.917
NC_035095.1	48144889	.	A	G	.	.	MAF_USDA=10.417
NC_035095.1	48144923	.	A	G	.	.	MAF_USDA=5.738
NC_035095.1	48144924	.	C	T	.	.	MAF_USDA=1.765
NC_035095.1	48144929	.	G	A	.	.	MAF_INRAE=41.667
NC_035095.1	48145051	.	A	C	.	.	MAF_USDA=12.941
NC_035095.1	48145104	.	C	A	.	.	MAF_USDA=1.765
NC_035095.1	48145118	.	T	G	.	.	MAF_INRAE=5.263
NC_035095.1	48145120	.	G	T	.	.	MAF_INRAE=30.833;MAF_USDA=38.824
NC_035095.1	48145166	.	G	T	.	.	MAF_INRAE=39.241;MAF_USDA=44.118
NC_035095.1	48145188	.	G	A	.	.	MAF_USDA=8.333
NC_035095.1	48145231	.	A	G	.	.	MAF_USDA=1.639
NC_035095.1	48145312	.	G	A	.	.	MAF_USDA=35.294
NC_035095.1	48145328	.	A	C	.	.	MAF_USDA=2.459
NC_035095.1	48145369	.	C	G	.	.	MAF_USDA=2.083
NC_035095.1	48145382	.	C	A	.	.	MAF_INRAE=20.833;MAF_USDA=13.529
NC_035095.1	48145384	.	A	G	.	.	MAF_INRAE=13.333
NC_035095.1	48145427	.	A	T	.	.	MAF_INRAE=13.333
NC_035095.1	48145429	.	G	A	.	.	MAF_INRAE=13.333
NC_035095.1	48145506	.	G	A	.	.	MAF_INRAE=5.263
NC_035095.1	48145610	.	T	G	.	.	MAF_INRAE=5.263
NC_035095.1	48145612	.	T	A	.	.	MAF_INRAE=2.5
NC_035095.1	48145632	.	G	T	.	.	MAF_USDA=2.941
NC_035095.1	48145660	.	T	G	.	.	MAF_INRAE=2.5
NC_035095.1	48145666	.	C	A	.	.	MAF_INRAE=2.5
NC_035095.1	48145737	.	G	T	.	.	MAF_USDA=1.667
NC_035095.1	48145738	.	G	T	.	.	MAF_INRAE=12.5;MAF_USDA=2.976
NC_035095.1	48145752	.	A	C	.	.	MAF_INRAE=5.263;MAF_USDA=14.583
NC_035095.1	48145779	.	A	C	.	.	MAF_INRAE=10.526;MAF_USDA=19.643
NC_035095.1	48145796	.	A	G	.	.	MAF_USDA=1.667
NC_035095.1	48145843	.	A	C	.	.	MAF_USDA=1.667
NC_035095.1	48145900	.	T	C	.	.	MAF_INRAE=6.329;MAF_USDA=3.39
NC_035095.1	48145957	.	G	T	.	.	MAF_USDA=18.452
NC_035095.1	48145970	.	A	C	.	.	MAF_USDA=26.786
NC_035095.1	48146044	.	T	C	.	.	MAF_USDA=37.952
NC_035095.1	48146055	.	C	A	.	.	MAF_USDA=2.5
NC_035095.1	48146065	.	T	C	.	.	MAF_INRAE=21.667
NC_035095.1	48146099	.	TAGA	TAGT	.	.	MAF_USDA=28.261
NC_035095.1	48146128	.	T	C	.	.	MAF_USDA=22.941
NC_035095.1	48146191	.	C	T	.	.	MAF_INRAE=10.526
NC_035095.1	48146278	.	G	C	.	.	MAF_INRAE=28.481;MAF_USDA=14.118
NC_035095.1	48146298	.	C	A	.	.	MAF_INRAE=36.842;MAF_USDA=12.941
NC_035095.1	48146337	.	G	T	.	.	MAF_INRAE=13.333
NC_035095.1	48146372	.	T	G	.	.	MAF_USDA=4.098
NC_035095.1	48146427	.	T	A	.	.	MAF_INRAE=47.368;MAF_USDA=47.647
NC_035095.1	48146436	.	A	G	.	.	MAF_INRAE=2.5
NC_035095.1	48146496	.	C	A	.	.	MAF_INRAE=10.526
NC_035095.1	48146503	.	A	G	.	.	MAF_USDA=1.667
NC_035095.1	48146505	.	T	G	.	.	MAF_USDA=1.695
NC_035095.1	48147278	.	G	A	.	.	MAF_USDA=2.5
NC_035095.1	48147281	.	C	T	.	.	MAF_USDA=19.643
NC_035095.1	48147290	.	C	A	.	.	MAF_INRAE=3.333
NC_035095.1	48147297	.	T	G	.	.	MAF_USDA=6.667
NC_035095.1	48147327	.	T	A	.	.	MAF_INRAE=6.667
NC_035095.1	48147344	.	G	A	.	.	MAF_USDA=2.083
NC_035095.1	48147455	.	C	T	.	.	MAF_USDA=1.639
NC_035095.1	48147479	.	G	A	.	.	MAF_USDA=4.118
NC_035095.1	48147487	.	G	A	.	.	MAF_INRAE=8.228;MAF_USDA=7.059
NC_035095.1	48147504	.	C	A	.	.	MAF_INRAE=36.709;MAF_USDA=41.765
NC_035095.1	48147511	.	A	G	.	.	MAF_INRAE=25.316;MAF_USDA=37.647
NC_035095.1	48147517	.	A	C	.	.	MAF_INRAE=25.316;MAF_USDA=37.647
NC_035095.1	48147572	.	G	A	.	.	MAF_INRAE=2.5
NC_035095.1	48147678	.	A	C	.	.	MAF_USDA=2.459
NC_035095.1	48147689	.	G	A	.	.	MAF_USDA=3.279
NC_035095.1	48147701	.	T	A	.	.	MAF_INRAE=2.5
NC_035095.1	48147893	.	T	C	.	.	MAF_USDA=2.459
NC_035095.1	48147909	.	C	T	.	.	MAF_INRAE=2.5
NC_035095.1	48147994	.	A	G	.	.	MAF_USDA=2.459
NC_035095.1	48148009	.	G	A	.	.	MAF_INRAE=2.5
NC_035095.1	48148027	.	C	A	.	.	MAF_INRAE=35.443;MAF_USDA=35.294
NC_035095.1	48148028	.	A	T	.	.	MAF_INRAE=39.167;MAF_USDA=30.588
NC_035095.1	48148032	.	C	A	.	.	MAF_USDA=1.765
NC_035095.1	48148035	.	C	A	.	.	MAF_INRAE=41.139;MAF_USDA=32.941
NC_035095.1	48148036	.	G	T	.	.	MAF_INRAE=39.167;MAF_USDA=30.588
NC_035095.1	48148057	.	A	T	.	.	MAF_USDA=37.647
NC_035095.1	48148058	.	T	G	.	.	MAF_USDA=35.294
NC_035095.1	48148059	.	T	G	.	.	MAF_USDA=37.059
NC_035095.1	48148060	.	T	G	.	.	MAF_USDA=37.647
NC_035095.1	48148071	.	A	T	.	.	MAF_INRAE=36.076;MAF_USDA=40.588
NC_035095.1	48148093	.	C	A	.	.	MAF_USDA=8.824
NC_035095.1	48148136	.	G	A	.	.	MAF_INRAE=20.833;MAF_USDA=2.083
NC_035095.1	48148137	.	G	A	.	.	MAF_USDA=5.738
NC_035095.1	48148140	.	T	C	.	.	MAF_INRAE=41.772;MAF_USDA=47.647
NC_035095.1	48148142	.	C	A	.	.	MAF_INRAE=36.076;MAF_USDA=36.471
NC_035095.1	48148158	.	T	A	.	.	MAF_INRAE=12.025;MAF_USDA=11.765
NC_035095.1	48148208	.	T	G	.	.	MAF_INRAE=1.667
NC_035095.1	48148219	.	C	A	.	.	MAF_INRAE=5.833;MAF_USDA=1.639
NC_035095.1	48148222	.	A	C	.	.	MAF_INRAE=12.025;MAF_USDA=12.941
NC_035095.1	48148223	.	C	G,T	.	.	MAF_INRAE=10.526;MAF_USDA=4.118
NC_035095.1	48148263	.	G	A	.	.	MAF_USDA=3.333
NC_035095.1	48148265	.	G	T	.	.	MAF_USDA=2.5
NC_035095.1	48148357	.	A	G	.	.	MAF_INRAE=25.949;MAF_USDA=44.118
NC_035095.1	48148378	.	G	T	.	.	MAF_INRAE=35.443;MAF_USDA=39.412
NC_035095.1	48148406	.	C	G	.	.	MAF_INRAE=41.772;MAF_USDA=49.412
NC_035095.1	48148446	.	C	T	.	.	MAF_INRAE=6.329;MAF_USDA=4.098
NC_035095.1	48148549	.	T	C	.	.	MAF_INRAE=12.5;MAF_USDA=3.279
NC_035095.1	48148568	.	T	G	.	.	MAF_INRAE=2.5
NC_035095.1	48148599	.	G	A	.	.	MAF_INRAE=42.105;MAF_USDA=27.976
NC_035095.1	48148616	.	G	A	.	.	MAF_INRAE=42.105
NC_035095.1	48148646	.	G	T	.	.	MAF_USDA=1.695
NC_035095.1	48148648	.	C	A	.	.	MAF_USDA=18.75
NC_035095.1	48148656	.	T	G	.	.	MAF_USDA=1.695
NC_035095.1	48148658	.	G	T	.	.	MAF_USDA=1.695
NC_035095.1	48148670	.	C	G	.	.	MAF_USDA=1.695
NC_035095.1	48148681	.	C	A	.	.	MAF_USDA=2.174
NC_035095.1	48148851	.	G	T	.	.	MAF_INRAE=42.105;MAF_USDA=31.928
NC_035095.1	48148857	.	T	C	.	.	MAF_USDA=6.78
NC_035095.1	48148876	.	T	C	.	.	MAF_USDA=5.085
NC_035095.1	48148901	.	A	C	.	.	MAF_INRAE=10.526;MAF_USDA=6.627
NC_035095.1	48148946	.	C	G	.	.	MAF_USDA=20.833
NC_035095.1	48149460	.	G	T	.	.	MAF_USDA=43.75
NC_035095.1	48149474	.	C	A	.	.	MAF_USDA=20.833
NC_035095.1	48149479	.	T	G	.	.	MAF_USDA=20.833
NC_035095.1	48149493	.	G	C	.	.	MAF_INRAE=15.789;MAF_USDA=8.333
NC_035095.1	48149797	.	T	A	.	.	MAF_INRAE=30.38;MAF_USDA=11.31
NC_035095.1	48149804	.	C	T	.	.	MAF_INRAE=15.0;MAF_USDA=17.857
NC_035095.1	48149825	.	A	G	.	.	MAF_INRAE=12.5
NC_035095.1	48149830	.	T	C	.	.	MAF_INRAE=2.5;MAF_USDA=5.738
NC_035095.1	48149910	.	T	A	.	.	MAF_INRAE=4.167;MAF_USDA=16.667
NC_035095.1	48149960	.	T	C	.	.	MAF_INRAE=4.43;MAF_USDA=10.241
NC_035095.1	48150166	.	T	A	.	.	MAF_USDA=1.639
NC_035095.1	48150236	.	C	T	.	.	MAF_USDA=2.459
NC_035095.1	48150250	.	C	A	.	.	MAF_INRAE=36.842
NC_035095.1	48150295	.	C	A	.	.	MAF_INRAE=41.772
NC_035095.1	48150299	.	T	C	.	.	MAF_INRAE=38.333;MAF_USDA=50.0
NC_035095.1	48150334	.	T	C	.	.	MAF_USDA=7.377
NC_035095.1	48150338	.	T	A	.	.	MAF_USDA=7.377
NC_035095.1	48150340	.	T	G	.	.	MAF_USDA=7.377
NC_035095.1	48150344	.	G	A	.	.	MAF_USDA=6.557
NC_035095.1	48150349	.	T	C	.	.	MAF_USDA=7.377
NC_035095.1	48150355	.	C	T	.	.	MAF_USDA=7.377
NC_035095.1	48150360	.	T	C	.	.	MAF_USDA=11.475
NC_035095.1	48150422	.	A	G	.	.	MAF_INRAE=19.62;MAF_USDA=40.0
NC_035095.1	48150445	.	A	C	.	.	MAF_INRAE=29.114;MAF_USDA=35.882
NC_035095.1	48150481	.	C	T	.	.	MAF_INRAE=5.263
NC_035095.1	48150504	.	T	C	.	.	MAF_INRAE=32.5
NC_035095.1	48150535	.	T	C	.	.	MAF_INRAE=4.43;MAF_USDA=15.574
NC_035095.1	48150568	.	T	A	.	.	MAF_USDA=3.279
NC_035095.1	48150570	.	A	C	.	.	MAF_INRAE=36.842;MAF_USDA=45.082
NC_035095.1	48150690	.	C	T	.	.	MAF_USDA=9.167
NC_035095.1	48150727	.	T	C	.	.	MAF_INRAE=13.333
NC_035095.1	48150877	.	G	A	.	.	MAF_INRAE=5.263
NC_035095.1	48150898	.	A	G	.	.	MAF_USDA=43.75
NC_035095.1	48150909	.	T	A	.	.	MAF_USDA=43.75
NC_035095.1	48150934	.	G	A	.	.	MAF_INRAE=13.924;MAF_USDA=6.557
NC_035095.1	48151017	.	A	T	.	.	MAF_INRAE=2.5
NC_035095.1	48151042	.	T	A	.	.	MAF_USDA=1.639
NC_035095.1	48151045	.	G	T	.	.	MAF_INRAE=3.165;MAF_USDA=14.754
NC_035095.1	48151078	.	A	C	.	.	MAF_INRAE=5.263;MAF_USDA=7.377
NC_035095.1	48151079	.	C	T	.	.	MAF_INRAE=13.333
NC_035095.1	48151088	.	C	T	.	.	MAF_INRAE=5.263
NC_035095.1	48151098	.	T	A	.	.	MAF_USDA=2.459
NC_035095.1	48151114	.	A	G	.	.	MAF_USDA=1.639
NC_035095.1	48151129	.	T	A	.	.	MAF_INRAE=2.5;MAF_USDA=5.738
NC_035095.1	48151144	.	G	A	.	.	MAF_INRAE=5.263
NC_035095.1	48151149	.	T	G	.	.	MAF_INRAE=13.333
NC_035095.1	48151150	.	G	T	.	.	MAF_INRAE=13.333
NC_035095.1	48151178	.	T	C	.	.	MAF_INRAE=3.333
NC_035095.1	48151179	.	G	A	.	.	MAF_USDA=5.738
NC_035095.1	48151212	.	A	T	.	.	MAF_INRAE=5.263;MAF_USDA=2.459
NC_035095.1	48151365	.	G	A	.	.	MAF_INRAE=2.5
NC_035095.1	48151389	.	C	T	.	.	MAF_USDA=9.412
NC_035095.1	48151414	.	C	T	.	.	MAF_INRAE=10.526
NC_035095.1	48151438	.	A	T	.	.	MAF_USDA=2.083
NC_035095.1	48151456	.	G	T	.	.	MAF_USDA=1.639
NC_035095.1	48151487	.	C	T	.	.	MAF_INRAE=48.333;MAF_USDA=37.647
NC_035095.1	48151503	.	T	C	.	.	MAF_USDA=6.471
NC_035095.1	48151526	.	A	G	.	.	MAF_INRAE=15.19;MAF_USDA=9.412
NC_035095.1	48151534	.	G	T	.	.	MAF_USDA=2.459
NC_035095.1	48151547	.	C	T	.	.	MAF_INRAE=1.667;MAF_USDA=1.639
NC_035095.1	48151548	.	A	C	.	.	MAF_INRAE=1.667;MAF_USDA=1.639
NC_035095.1	48151552	.	T	C	.	.	MAF_INRAE=23.418;MAF_USDA=13.529
NC_035095.1	48151553	.	A	T	.	.	MAF_INRAE=6.667;MAF_USDA=2.459
NC_035095.1	48151565	.	T	C	.	.	MAF_INRAE=17.5;MAF_USDA=18.235
NC_035095.1	48151586	.	G	A	.	.	MAF_USDA=11.475
NC_035095.1	48151591	.	C	A	.	.	MAF_USDA=6.557
NC_035095.1	48151613	.	G	A	.	.	MAF_USDA=2.459
NC_035095.1	48151618	.	T	C	.	.	MAF_INRAE=46.835;MAF_USDA=25.882
NC_035095.1	48151641	.	A	T	.	.	MAF_USDA=1.639
NC_035095.1	48151656	.	T	C	.	.	MAF_INRAE=2.5
NC_035095.1	48151671	.	G	A	.	.	MAF_USDA=1.765
NC_035095.1	48151676	.	G	A	.	.	MAF_INRAE=13.333
NC_035095.1	48151684	.	C	A	.	.	MAF_INRAE=15.833;MAF_USDA=11.176
NC_035095.1	48151713	.	A	T	.	.	MAF_USDA=4.918
NC_035095.1	48151733	.	A	C	.	.	MAF_INRAE=48.101;MAF_USDA=35.294
NC_035095.1	48151737	.	T	G	.	.	MAF_USDA=2.459
NC_035095.1	48151780	.	A	G	.	.	MAF_USDA=3.279
NC_035095.1	48151801	.	C	A	.	.	MAF_USDA=4.918
NC_035095.1	48151830	.	A	C	.	.	MAF_USDA=5.738
NC_035095.1	48151861	.	A	C	.	.	MAF_INRAE=2.5;MAF_USDA=1.765
NC_035095.1	48151866	.	A	G	.	.	MAF_USDA=2.459
NC_035095.1	48151869	.	T	C	.	.	MAF_USDA=8.333
NC_035095.1	48151885	.	T	G	.	.	MAF_USDA=5.738
NC_035095.1	48151895	.	G	A	.	.	MAF_USDA=5.738
NC_035095.1	48151920	.	G	T	.	.	MAF_USDA=2.459
NC_035095.1	48151927	.	G	A	.	.	MAF_INRAE=29.114;MAF_USDA=33.529
NC_035095.1	48151974	.	T	G	.	.	MAF_USDA=4.918
NC_035095.1	48152063	.	G	T	.	.	MAF_INRAE=10.759;MAF_USDA=13.69
NC_035095.1	48152140	.	G	T	.	.	MAF_USDA=1.639
NC_035095.1	48152141	.	A	G	.	.	MAF_USDA=4.918
NC_035095.1	48152178	.	A	C	.	.	MAF_INRAE=8.228;MAF_USDA=6.548
NC_035095.1	48152179	.	G	A	.	.	MAF_INRAE=8.333;MAF_USDA=19.048
NC_035095.1	48152186	.	A	G	.	.	MAF_USDA=9.836
NC_035095.1	48152192	.	T	C	.	.	MAF_USDA=9.836
NC_035095.1	48152193	.	C	A	.	.	MAF_USDA=9.836
NC_035095.1	48152212	.	A	G	.	.	MAF_INRAE=1.667;MAF_USDA=1.639
NC_035095.1	48152225	.	A	G	.	.	MAF_USDA=6.557
NC_035095.1	48152365	.	T	C	.	.	MAF_USDA=1.639
NC_035095.1	48152378	.	G	A	.	.	MAF_USDA=2.459
NC_035095.1	48152581	.	C	T	.	.	MAF_INRAE=22.5;MAF_USDA=2.083
NC_035095.1	48152654	.	C	A	.	.	MAF_USDA=3.279
NC_035095.1	48152829	.	C	G	.	.	MAF_USDA=3.614
NC_035095.1	48152869	.	C	T	.	.	MAF_USDA=23.81
NC_035095.1	48152887	.	G	C	.	.	MAF_USDA=1.667
NC_035095.1	48152904	.	C	G	.	.	MAF_USDA=8.333
NC_035095.1	48152927	.	C	T	.	.	MAF_USDA=4.167
NC_035095.1	48152949	.	G	C	.	.	MAF_USDA=4.167
NC_035095.1	48152958	.	A	T	.	.	MAF_USDA=29.167
NC_035095.1	48153146	.	A	T	.	.	MAF_USDA=41.667
NC_035095.1	48153150	.	T	C	.	.	MAF_USDA=39.583
NC_035095.1	48153172	.	A	G	.	.	MAF_USDA=2.083
NC_035095.1	48153192	.	C	T	.	.	MAF_USDA=3.529
NC_035095.1	48153208	.	A	T	.	.	MAF_INRAE=5.696;MAF_USDA=3.279
NC_035095.1	48153209	.	C	A	.	.	MAF_INRAE=4.167;MAF_USDA=3.279
NC_035095.1	48153222	.	A	C	.	.	MAF_USDA=3.529
NC_035095.1	48153235	.	C	A	.	.	MAF_USDA=4.118
NC_035095.1	48153251	.	T	C	.	.	MAF_INRAE=15.789;MAF_USDA=5.738
NC_035095.1	48153253	.	T	A	.	.	MAF_USDA=2.941
NC_035095.1	48153355	.	C	T	.	.	MAF_USDA=1.765
NC_035095.1	48153356	.	G	A	.	.	MAF_USDA=4.118
NC_035095.1	48153363	.	A	T	.	.	MAF_USDA=3.529
NC_035095.1	48153588	.	C	T	.	.	MAF_INRAE=4.43;MAF_USDA=18.235
NC_035095.1	48153608	.	T	C	.	.	MAF_INRAE=3.165;MAF_USDA=4.706
NC_035095.1	48153611	.	G	A	.	.	MAF_USDA=1.639
NC_035095.1	48153622	.	G	T	.	.	MAF_USDA=1.639
NC_035095.1	48153690	.	G	T	.	.	MAF_USDA=3.279
NC_035095.1	48153715	.	C	T	.	.	MAF_INRAE=21.053;MAF_USDA=8.333
NC_035095.1	48153795	.	A	T	.	.	MAF_USDA=4.118
NC_035095.1	48153799	.	C	A	.	.	MAF_INRAE=4.167;MAF_USDA=20.588
NC_035095.1	48153834	.	A	C	.	.	MAF_USDA=2.459
NC_035095.1	48153843	.	G	T	.	.	MAF_USDA=3.279
NC_035095.1	48153850	.	A	G	.	.	MAF_USDA=7.647
NC_035095.1	48153915	.	G	A	.	.	MAF_USDA=14.583
NC_035095.1	48154019	.	G	A	.	.	MAF_USDA=18.75
NC_035095.1	48154021	.	AGGGGG	AGGGGA	.	.	MAF_USDA=10.417
NC_035095.1	48154041	.	A	G	.	.	MAF_USDA=8.333
NC_035095.1	48154202	.	G	A	.	.	MAF_INRAE=3.165
NC_035095.1	48154263	.	G	A	.	.	MAF_INRAE=21.053;MAF_USDA=7.059
NC_035095.1	48154357	.	C	A	.	.	MAF_INRAE=2.532
NC_035095.1	48154462	.	C	A	.	.	MAF_INRAE=2.5
NC_035095.1	48154470	.	G	A	.	.	MAF_USDA=1.639
NC_035095.1	48154526	.	T	C	.	.	MAF_USDA=3.279
NC_035095.1	48154551	.	G	C	.	.	MAF_INRAE=2.5
NC_035095.1	48154793	.	C	A	.	.	MAF_USDA=39.583
NC_035095.1	48155441	.	A	G	.	.	MAF_USDA=23.529
NC_035095.1	48155486	.	C	T	.	.	MAF_USDA=13.529
NC_035095.1	48155507	.	G	T	.	.	MAF_USDA=2.353
NC_035095.1	48155533	.	T	C	.	.	MAF_USDA=4.167
NC_035095.1	48155592	.	G	A	.	.	MAF_INRAE=5.263;MAF_USDA=12.5
NC_035095.1	48155597	.	G	A	.	.	MAF_INRAE=33.544;MAF_USDA=48.235
NC_035095.1	48155601	.	C	A	.	.	MAF_INRAE=27.848;MAF_USDA=12.941
NC_035095.1	48155629	.	C	T	.	.	MAF_INRAE=24.684;MAF_USDA=36.471
NC_035095.1	48155668	.	G	A	.	.	MAF_USDA=21.765
NC_035095.1	48155681	.	A	T	.	.	MAF_USDA=4.098
NC_035095.1	48155708	.	G	T	.	.	MAF_INRAE=20.253;MAF_USDA=5.294
NC_035095.1	48155721	.	G	T	.	.	MAF_USDA=8.824
NC_035095.1	48155735	.	G	A	.	.	MAF_INRAE=48.734;MAF_USDA=38.824
NC_035095.1	48156157	.	C	T	.	.	MAF_INRAE=3.165
NC_035095.1	48156234	.	C	T	.	.	MAF_INRAE=3.165
NC_035095.1	48156406	.	C	T	.	.	MAF_INRAE=10.759;MAF_USDA=13.529
NC_035095.1	48156462	.	G	C	.	.	MAF_INRAE=5.696;MAF_USDA=4.098
NC_035095.1	48156470	.	G	C	.	.	MAF_INRAE=31.579
NC_035095.1	48156646	.	G	T	.	.	MAF_INRAE=4.43;MAF_USDA=5.294
NC_035095.1	48156656	.	G	A	.	.	MAF_INRAE=14.557;MAF_USDA=14.754
NC_035095.1	48156708	.	G	T	.	.	MAF_USDA=20.588
NC_035095.1	48156739	.	C	G	.	.	MAF_INRAE=8.228;MAF_USDA=4.918
NC_035095.1	48156769	.	G	A	.	.	MAF_INRAE=3.165
NC_035095.1	48156797	.	G	A	.	.	MAF_USDA=1.765
NC_035095.1	48156947	.	A	C	.	.	MAF_USDA=3.279
NC_035095.1	48156953	.	C	G	.	.	MAF_INRAE=5.263
NC_035095.1	48157024	.	G	T	.	.	MAF_INRAE=6.962;MAF_USDA=4.098
NC_035095.1	48157128	.	G	T	.	.	MAF_INRAE=1.667
NC_035095.1	48157155	.	C	G	.	.	MAF_INRAE=6.329;MAF_USDA=3.279
NC_035095.1	48157179	.	C	T	.	.	MAF_INRAE=13.924;MAF_USDA=16.393
NC_035095.1	48157210	.	C	T	.	.	MAF_USDA=5.294
NC_035095.1	48157498	.	G	T	.	.	MAF_INRAE=1.667
NC_035095.1	48157500	.	T	C	.	.	MAF_INRAE=40.506;MAF_USDA=40.476
NC_035095.1	48157828	.	G	C	.	.	MAF_INRAE=5.263;MAF_USDA=1.639
NC_035095.1	48157836	.	G	A	.	.	MAF_INRAE=5.696;MAF_USDA=11.176
NC_035095.1	48157839	.	G	C	.	.	MAF_USDA=3.279
NC_035095.1	48157887	.	C	A	.	.	MAF_INRAE=12.658;MAF_USDA=14.706
NC_035095.1	48157931	.	C	A	.	.	MAF_INRAE=5.696;MAF_USDA=4.098
NC_035095.1	48157965	.	T	A	.	.	MAF_USDA=1.639
NC_035095.1	48157996	.	C	A	.	.	MAF_INRAE=39.873;MAF_USDA=24.706
NC_035095.1	48158053	.	G	A	.	.	MAF_INRAE=36.842;MAF_USDA=39.412
NC_035095.1	48158064	.	T	A	.	.	MAF_INRAE=42.105;MAF_USDA=25.882
NC_035095.1	48160234	.	A	G	.	.	MAF_USDA=35.882
NC_035095.1	48160254	.	C	T	.	.	MAF_USDA=15.574
NC_035095.1	48160340	.	G	A	.	.	MAF_INRAE=5.696;MAF_USDA=4.918
NC_035095.1	48160352	.	A	G	.	.	MAF_INRAE=25.949;MAF_USDA=20.0
NC_035095.1	48160354	.	A	T	.	.	MAF_INRAE=24.167;MAF_USDA=20.588
NC_035095.1	48160356	.	T	G	.	.	MAF_INRAE=1.667;MAF_USDA=1.639
NC_035095.1	48160496	.	G	T	.	.	MAF_INRAE=25.316;MAF_USDA=20.588
NC_035095.1	48160524	.	C	T	.	.	MAF_INRAE=3.165
NC_035095.1	48160690	.	A	C	.	.	MAF_INRAE=5.263;MAF_USDA=14.583
NC_035095.1	48160856	.	A	T	.	.	MAF_INRAE=25.949;MAF_USDA=19.412
NC_035095.1	48160880	.	G	A	.	.	MAF_USDA=2.459
NC_035095.1	48160912	.	C	T	.	.	MAF_USDA=2.459
NC_035095.1	48160913	.	C	G	.	.	MAF_INRAE=25.949;MAF_USDA=20.0
NC_035095.1	48160937	.	G	C	.	.	MAF_INRAE=25.949;MAF_USDA=20.0
NC_035095.1	48160953	.	G	A	.	.	MAF_INRAE=2.5
NC_035095.1	48161006	.	C	T	.	.	MAF_INRAE=6.329;MAF_USDA=4.098
NC_035095.1	48161012	.	G	A	.	.	MAF_INRAE=6.329;MAF_USDA=3.279
NC_035095.1	48161031	.	T	C	.	.	MAF_INRAE=25.316;MAF_USDA=20.588
NC_035095.1	48161103	.	G	A	.	.	MAF_INRAE=25.949;MAF_USDA=18.824
NC_035095.1	48161150	.	G	A	.	.	MAF_USDA=12.295
NC_035095.1	48161278	.	G	T	.	.	MAF_INRAE=11.392;MAF_USDA=9.836
NC_035095.1	48161301	.	A	G	.	.	MAF_INRAE=5.696;MAF_USDA=4.918
NC_035095.1	48161341	.	G	A	.	.	MAF_INRAE=20.833;MAF_USDA=3.529
NC_035095.1	48161466	.	T	G	.	.	MAF_INRAE=12.025;MAF_USDA=10.656
NC_035095.1	48161524	.	C	T	.	.	MAF_INRAE=10.526
NC_035095.1	48161561	.	A	C	.	.	MAF_INRAE=20.253;MAF_USDA=17.059
NC_035095.1	48161738	.	C	T	.	.	MAF_USDA=3.529
NC_035095.1	48161759	.	A	C	.	.	MAF_USDA=31.25
NC_035095.1	48161760	.	T	C	.	.	MAF_USDA=31.25
NC_035095.1	48161788	.	G	A	.	.	MAF_INRAE=5.063;MAF_USDA=8.824
NC_035095.1	48161803	.	G	T	.	.	MAF_INRAE=5.063;MAF_USDA=8.824
NC_035095.1	48161805	.	G	A	.	.	MAF_INRAE=3.333;MAF_USDA=8.824
NC_035095.1	48161879	.	C	G	.	.	MAF_INRAE=2.5
NC_035095.1	48161889	.	A	C	.	.	MAF_INRAE=20.833;MAF_USDA=3.529
NC_035095.1	48161895	.	A	C	.	.	MAF_INRAE=19.62;MAF_USDA=15.882
NC_035095.1	48161936	.	G	T	.	.	MAF_INRAE=19.62;MAF_USDA=16.471
NC_035095.1	48162006	.	C	T	.	.	MAF_INRAE=13.291;MAF_USDA=13.529
NC_035095.1	48162023	.	T	A	.	.	MAF_INRAE=7.595;MAF_USDA=6.78
NC_035095.1	48162035	.	A	T	.	.	MAF_INRAE=15.789
NC_035095.1	48162036	.	T	C	.	.	MAF_INRAE=12.5;MAF_USDA=14.118
NC_035095.1	48162042	.	C	T	.	.	MAF_INRAE=13.291;MAF_USDA=14.706
NC_035095.1	48162057	.	G	T	.	.	MAF_INRAE=3.165
NC_035095.1	48162086	.	G	T	.	.	MAF_USDA=2.459
NC_035095.1	48162113	.	G	T	.	.	MAF_INRAE=2.5
NC_035095.1	48162223	.	G	A	.	.	MAF_INRAE=1.667
NC_035095.1	48162224	.	A	G	.	.	MAF_INRAE=12.5
NC_035095.1	48162270	.	T	A	.	.	MAF_INRAE=7.595;MAF_USDA=8.929
NC_035095.1	48162289	.	C	T	.	.	MAF_INRAE=2.5
NC_035095.1	48162295	.	G	A	.	.	MAF_USDA=3.279
NC_035095.1	48162322	.	C	T	.	.	MAF_INRAE=19.62;MAF_USDA=16.471
NC_035095.1	48162347	.	G	A	.	.	MAF_INRAE=20.253;MAF_USDA=17.059
NC_035095.1	48162369	.	A	G	.	.	MAF_USDA=4.167
NC_035095.1	48162370	.	A	C	.	.	MAF_USDA=4.167
NC_035095.1	48162474	.	G	A	.	.	MAF_INRAE=2.5
NC_035095.1	48162478	.	A	T	.	.	MAF_INRAE=20.253;MAF_USDA=17.059
NC_035095.1	48162488	.	G	C	.	.	MAF_INRAE=20.253;MAF_USDA=17.059
NC_035095.1	48162491	.	T	A	.	.	MAF_INRAE=20.0;MAF_USDA=16.471
NC_035095.1	48162650	.	G	A	.	.	MAF_INRAE=19.62;MAF_USDA=15.882
NC_035095.1	48162671	.	G	A	.	.	MAF_USDA=7.647
NC_035095.1	48162682	.	C	T	.	.	MAF_INRAE=6.962;MAF_USDA=4.167
NC_035095.1	48162688	.	T	G	.	.	MAF_USDA=4.167
NC_035095.1	48162734	.	T	G	.	.	MAF_INRAE=19.62;MAF_USDA=16.471
NC_035095.1	48162773	.	G	T	.	.	MAF_INRAE=12.5
NC_035095.1	48162802	.	C	A	.	.	MAF_INRAE=25.0;MAF_USDA=20.833
NC_035095.1	48162807	.	A	T	.	.	MAF_INRAE=19.62
NC_035095.1	48162819	.	C	T	.	.	MAF_USDA=3.279
NC_035095.1	48162865	.	A	G	.	.	MAF_INRAE=17.5;MAF_USDA=16.471
NC_035095.1	48162877	.	A	G	.	.	MAF_INRAE=13.333;MAF_USDA=11.475
NC_035095.1	48163062	.	T	C	.	.	MAF_INRAE=2.632
NC_035095.1	48163125	.	G	A	.	.	MAF_USDA=1.639
NC_035095.1	48163176	.	A	T	.	.	MAF_INRAE=15.789;MAF_USDA=14.706
NC_035095.1	48163199	.	A	G	.	.	MAF_INRAE=21.053;MAF_USDA=17.059
NC_035095.1	48163243	.	T	C	.	.	MAF_INRAE=5.696;MAF_USDA=8.824
NC_035095.1	48163277	.	A	T	.	.	MAF_INRAE=2.5
NC_035095.1	48163314	.	C	T	.	.	MAF_USDA=3.279
NC_035095.1	48163390	.	A	C	.	.	MAF_INRAE=20.0;MAF_USDA=1.765
NC_035095.1	48163447	.	G	A	.	.	MAF_INRAE=5.696;MAF_USDA=11.176
NC_035095.1	48163461	.	C	A	.	.	MAF_INRAE=17.5;MAF_USDA=1.765
NC_035095.1	48163465	.	T	C	.	.	MAF_USDA=3.279
NC_035095.1	48163466	.	A	G	.	.	MAF_USDA=3.279
NC_035095.1	48163535	.	T	C	.	.	MAF_USDA=20.0
NC_035095.1	48163570	.	A	T	.	.	MAF_INRAE=2.5;MAF_USDA=4.167
NC_035095.1	48163595	.	T	A	.	.	MAF_USDA=26.471
NC_035095.1	48163637	.	C	A	.	.	MAF_INRAE=5.263
NC_035095.1	48163645	.	T	A	.	.	MAF_INRAE=5.263
NC_035095.1	48163837	.	T	C	.	.	MAF_USDA=11.475
NC_035095.1	48163881	.	G	A	.	.	MAF_USDA=1.639
NC_035095.1	48163883	.	T	C	.	.	MAF_USDA=8.824
NC_035095.1	48163888	.	C	T	.	.	MAF_USDA=8.824
NC_035095.1	48163895	.	C	G	.	.	MAF_USDA=9.412
NC_035095.1	48163997	.	A	C	.	.	MAF_INRAE=5.696;MAF_USDA=4.098
NC_035095.1	48164032	.	G	C	.	.	MAF_INRAE=20.886;MAF_USDA=16.471
NC_035095.1	48164086	.	G	T	.	.	MAF_INRAE=13.291;MAF_USDA=9.016
NC_035095.1	48164106	.	A	T	.	.	MAF_INRAE=5.263
NC_035095.1	48164137	.	A	T	.	.	MAF_USDA=2.459
NC_035095.1	48164148	.	G	T	.	.	MAF_INRAE=6.329;MAF_USDA=4.098
NC_035095.1	48164179	.	G	A	.	.	MAF_INRAE=4.43;MAF_USDA=5.294
NC_035095.1	48164180	.	A	G	.	.	MAF_USDA=8.197
NC_035095.1	48164209	.	A	G	.	.	MAF_INRAE=20.253;MAF_USDA=16.471
NC_035095.1	48164245	.	G	A	.	.	MAF_USDA=3.333
NC_035095.1	48164269	.	C	A	.	.	MAF_INRAE=17.089;MAF_USDA=15.294
NC_035095.1	48164280	.	C	A	.	.	MAF_INRAE=5.696;MAF_USDA=8.824
NC_035095.1	48164342	.	C	G	.	.	MAF_INRAE=9.494;MAF_USDA=12.941
NC_035095.1	48164343	.	T	A	.	.	MAF_INRAE=10.833;MAF_USDA=12.941
NC_035095.1	48164353	.	T	C	.	.	MAF_INRAE=20.253;MAF_USDA=4.167
NC_035095.1	48164373	.	T	G	.	.	MAF_USDA=8.197
NC_035095.1	48164403	.	C	A	.	.	MAF_INRAE=6.329;MAF_USDA=4.098
NC_035095.1	48164480	.	T	G	.	.	MAF_INRAE=20.0;MAF_USDA=1.765
NC_035095.1	48164494	.	G	T	.	.	MAF_INRAE=5.696;MAF_USDA=8.824
NC_035095.1	48164576	.	T	G	.	.	MAF_INRAE=7.5
NC_035095.1	48164689	.	A	G	.	.	MAF_INRAE=5.263
NC_035095.1	48164815	.	T	C	.	.	MAF_INRAE=19.62;MAF_USDA=15.882
NC_035095.1	48164819	.	A	T	.	.	MAF_USDA=5.294
NC_035095.1	48164838	.	C	T	.	.	MAF_INRAE=5.696;MAF_USDA=4.167
NC_035095.1	48164863	.	G	T	.	.	MAF_INRAE=18.354;MAF_USDA=15.294
NC_035095.1	48164914	.	C	A	.	.	MAF_INRAE=6.667;MAF_USDA=3.279
NC_035095.1	48164942	.	T	G	.	.	MAF_INRAE=6.667
NC_035095.1	48165043	.	C	A	.	.	MAF_INRAE=20.253;MAF_USDA=17.647
NC_035095.1	48165050	.	C	A	.	.	MAF_INRAE=20.253;MAF_USDA=17.647
NC_035095.1	48165086	.	G	T	.	.	MAF_INRAE=46.203;MAF_USDA=41.765
NC_035095.1	48165088	.	A	C	.	.	MAF_INRAE=45.833;MAF_USDA=41.765
NC_035095.1	48165095	.	A	T	.	.	MAF_INRAE=44.937;MAF_USDA=40.0
NC_035095.1	48165096	.	A	C	.	.	MAF_INRAE=44.167;MAF_USDA=40.0
NC_035095.1	48165119	.	A	G	.	.	MAF_USDA=4.918
NC_035095.1	48165126	.	G	C	.	.	MAF_USDA=4.098
NC_035095.1	48165138	.	C	T	.	.	MAF_INRAE=9.167;MAF_USDA=3.279
NC_035095.1	48165139	.	T	G	.	.	MAF_INRAE=12.658;MAF_USDA=4.167
NC_035095.1	48165151	.	G	A	.	.	MAF_INRAE=47.468;MAF_USDA=37.647
NC_035095.1	48165177	.	C	T	.	.	MAF_INRAE=13.291;MAF_USDA=14.118
NC_035095.1	48165197	.	A	T	.	.	MAF_INRAE=13.333
NC_035095.1	48165224	.	T	G	.	.	MAF_INRAE=3.165
NC_035095.1	48165269	.	T	C	.	.	MAF_INRAE=22.152;MAF_USDA=37.059
NC_035095.1	48165301	.	T	C	.	.	MAF_INRAE=21.053;MAF_USDA=16.667
NC_035095.1	48165321	.	A	G	.	.	MAF_INRAE=20.253;MAF_USDA=17.059
NC_035095.1	48165349	.	C	G	.	.	MAF_INRAE=5.696;MAF_USDA=4.918
NC_035095.1	48165396	.	T	C	.	.	MAF_INRAE=18.987;MAF_USDA=15.294
NC_035095.1	48165397	.	G	A	.	.	MAF_INRAE=4.167;MAF_USDA=8.824
NC_035095.1	48165431	.	C	T	.	.	MAF_USDA=1.639
NC_035095.1	48165445	.	G	A	.	.	MAF_INRAE=5.263
NC_035095.1	48165446	.	C	T	.	.	MAF_INRAE=6.329;MAF_USDA=3.279
NC_035095.1	48165592	.	C	G	.	.	MAF_INRAE=10.526
NC_035095.1	48165681	.	G	A	.	.	MAF_USDA=4.098
NC_035095.1	48165783	.	G	A	.	.	MAF_INRAE=1.667
NC_035095.1	48165784	.	T	A	.	.	MAF_INRAE=1.667
NC_035095.1	48165790	.	T	C	.	.	MAF_INRAE=25.949;MAF_USDA=20.588
NC_035095.1	48165809	.	G	A	.	.	MAF_USDA=1.639
NC_035095.1	48165901	.	G	A	.	.	MAF_INRAE=5.696;MAF_USDA=4.098
NC_035095.1	48165958	.	G	T	.	.	MAF_INRAE=25.949;MAF_USDA=21.765
NC_035095.1	48165981	.	C	A	.	.	MAF_INRAE=6.329;MAF_USDA=3.279
NC_035095.1	48165987	.	G	A	.	.	MAF_INRAE=25.949;MAF_USDA=21.176
NC_035095.1	48165996	.	G	C	.	.	MAF_INRAE=25.949;MAF_USDA=20.833
NC_035095.1	48166002	.	C	T	.	.	MAF_INRAE=12.025;MAF_USDA=4.167
NC_035095.1	48166013	.	C	G	.	.	MAF_USDA=4.167
NC_035095.1	48166032	.	T	G	.	.	MAF_INRAE=12.025;MAF_USDA=12.353
NC_035095.1	48166037	.	G	A	.	.	MAF_INRAE=20.833;MAF_USDA=1.765
NC_035095.1	48166053	.	C	T	.	.	MAF_INRAE=5.263;MAF_USDA=16.667
NC_035095.1	48166125	.	C	A	.	.	MAF_INRAE=2.5
NC_035095.1	48166155	.	G	A	.	.	MAF_USDA=8.197
NC_035095.1	48166161	.	A	G	.	.	MAF_INRAE=23.418;MAF_USDA=41.765
NC_035095.1	48166165	.	A	T	.	.	MAF_INRAE=22.5;MAF_USDA=41.765
NC_035095.1	48166200	.	A	T	.	.	MAF_USDA=1.639
NC_035095.1	48166231	.	G	A	.	.	MAF_INRAE=12.025;MAF_USDA=12.353
NC_035095.1	48166252	.	A	G	.	.	MAF_INRAE=12.025;MAF_USDA=12.353
NC_035095.1	48166288	.	A	G	.	.	MAF_INRAE=24.684;MAF_USDA=20.588
NC_035095.1	48166426	.	T	C	.	.	MAF_INRAE=6.667;MAF_USDA=2.5
NC_035095.1	48166460	.	T	A	.	.	MAF_INRAE=25.949;MAF_USDA=19.048
NC_035095.1	48166524	.	C	T	.	.	MAF_INRAE=5.696;MAF_USDA=8.929
NC_035095.1	48166577	.	A	T	.	.	MAF_INRAE=21.053;MAF_USDA=39.881
NC_035095.1	48166583	.	C	G	.	.	MAF_INRAE=21.053;MAF_USDA=39.881
NC_035095.1	48166736	.	G	A	.	.	MAF_INRAE=22.5
NC_035095.1	48166778	.	C	T	.	.	MAF_INRAE=13.291;MAF_USDA=10.0
NC_035095.1	48166929	.	C	A	.	.	MAF_USDA=6.25
NC_035095.1	48166952	.	A	T	.	.	MAF_USDA=4.167
NC_035095.1	48166953	.	A	T	.	.	MAF_USDA=4.167
NC_035095.1	48166963	.	G	T	.	.	MAF_USDA=1.667
NC_035095.1	48166984	.	A	G	.	.	MAF_USDA=1.786
NC_035095.1	48166992	.	G	A	.	.	MAF_INRAE=6.329;MAF_USDA=4.167
NC_035095.1	48167027	.	T	C	.	.	MAF_USDA=4.098
NC_035095.1	48167144	.	G	A	.	.	MAF_INRAE=12.025;MAF_USDA=11.765
NC_035095.1	48167294	.	T	A	.	.	MAF_USDA=2.459
NC_035095.1	48167318	.	A	G	.	.	MAF_INRAE=10.759;MAF_USDA=11.176
NC_035095.1	48167340	.	C	T	.	.	MAF_USDA=2.083
NC_035095.1	48167341	.	G	A	.	.	MAF_INRAE=13.291;MAF_USDA=10.656
NC_035095.1	48167387	.	G	A	.	.	MAF_INRAE=15.19;MAF_USDA=9.016
NC_035095.1	48167446	.	C	T	.	.	MAF_USDA=2.459
NC_035095.1	48167476	.	C	T	.	.	MAF_INRAE=23.418;MAF_USDA=18.75
NC_035095.1	48167604	.	G	C	.	.	MAF_USDA=3.279
NC_035095.1	48167611	.	A	T	.	.	MAF_INRAE=5.263;MAF_USDA=12.5
NC_035095.1	48167642	.	G	C	.	.	MAF_INRAE=5.263
NC_035095.1	48167686	.	C	T	.	.	MAF_USDA=2.459
NC_035095.1	48167712	.	A	C	.	.	MAF_INRAE=27.215;MAF_USDA=28.824
NC_035095.1	48167720	.	A	T	.	.	MAF_INRAE=27.215;MAF_USDA=24.118
NC_035095.1	48167775	.	C	T	.	.	MAF_USDA=8.197
NC_035095.1	48167808	.	A	G	.	.	MAF_USDA=8.333
NC_035095.1	48167860	.	C	T	.	.	MAF_USDA=3.279
NC_035095.1	48167915	.	C	A	.	.	MAF_USDA=4.918
NC_035095.1	48167929	.	A	G	.	.	MAF_INRAE=16.456;MAF_USDA=13.529
NC_035095.1	48167973	.	A	C	.	.	MAF_USDA=5.294
NC_035095.1	48167976	.	G	A	.	.	MAF_INRAE=5.696;MAF_USDA=9.412
NC_035095.1	48168036	.	C	T	.	.	MAF_INRAE=5.263;MAF_USDA=14.583
NC_035095.1	48168205	.	A	T	.	.	MAF_INRAE=12.025;MAF_USDA=17.059
NC_035095.1	48168210	.	C	T	.	.	MAF_INRAE=13.291;MAF_USDA=6.557
NC_035095.1	48168220	.	G	T	.	.	MAF_INRAE=27.215;MAF_USDA=25.294
NC_035095.1	48168274	.	G	T	.	.	MAF_INRAE=20.833;MAF_USDA=2.083
NC_035095.1	48168294	.	T	A	.	.	MAF_INRAE=10.833;MAF_USDA=9.412
NC_035095.1	48168534	.	G	T	.	.	MAF_INRAE=15.19;MAF_USDA=11.475
NC_035095.1	48168535	.	A	G	.	.	MAF_USDA=4.098
NC_035095.1	48168536	.	C	A	.	.	MAF_INRAE=24.167;MAF_USDA=25.294
NC_035095.1	48168588	.	A	C	.	.	MAF_USDA=4.918
NC_035095.1	48168631	.	A	T	.	.	MAF_INRAE=25.949;MAF_USDA=24.706
NC_035095.1	48168632	.	T	A	.	.	MAF_INRAE=22.5;MAF_USDA=24.706
NC_035095.1	48168703	.	C	A	.	.	MAF_INRAE=1.667
NC_035095.1	48168728	.	C	A	.	.	MAF_INRAE=27.215;MAF_USDA=21.765
NC_035095.1	48168734	.	C	G	.	.	MAF_INRAE=27.215;MAF_USDA=25.294
NC_035095.1	48168740	.	T	A	.	.	MAF_INRAE=2.5
NC_035095.1	48168741	.	A	T	.	.	MAF_INRAE=2.5
NC_035095.1	48168747	.	C	A	.	.	MAF_INRAE=2.5;MAF_USDA=2.459
NC_035095.1	48168804	.	G	T	.	.	MAF_INRAE=27.848;MAF_USDA=26.471
NC_035095.1	48168890	.	G	A	.	.	MAF_INRAE=12.025;MAF_USDA=15.294
NC_035095.1	48168891	.	G	C	.	.	MAF_INRAE=21.667;MAF_USDA=24.118
NC_035095.1	48168901	.	A	T	.	.	MAF_USDA=16.667
NC_035095.1	48168902	.	A	T	.	.	MAF_USDA=16.667
NC_035095.1	48168903	.	A	T	.	.	MAF_USDA=16.667
NC_035095.1	48168904	.	A	T	.	.	MAF_USDA=16.667
NC_035095.1	48168905	.	A	T	.	.	MAF_USDA=16.667
NC_035095.1	48168918	.	T	C	.	.	MAF_INRAE=24.684;MAF_USDA=21.176
NC_035095.1	48168952	.	C	A	.	.	MAF_INRAE=10.526
NC_035095.1	48168979	.	T	G	.	.	MAF_INRAE=12.025;MAF_USDA=15.882
NC_035095.1	48169007	.	C	A	.	.	MAF_USDA=4.098
NC_035095.1	48169041	.	C	T	.	.	MAF_USDA=4.098
NC_035095.1	48169045	.	T	C	.	.	MAF_INRAE=2.5
NC_035095.1	48169122	.	C	T	.	.	MAF_INRAE=22.152;MAF_USDA=5.738
NC_035095.1	48169169	.	C	A	.	.	MAF_INRAE=12.658;MAF_USDA=8.197
NC_035095.1	48169170	.	T	A	.	.	MAF_INRAE=21.667;MAF_USDA=23.529
NC_035095.1	48169199	.	C	A	.	.	MAF_INRAE=5.263;MAF_USDA=14.583
NC_035095.1	48169233	.	A	C	.	.	MAF_USDA=4.098
NC_035095.1	48169236	.	G	A	.	.	MAF_USDA=3.279
NC_035095.1	48169241	.	A	T	.	.	MAF_USDA=7.377
NC_035095.1	48169321	.	T	G	.	.	MAF_USDA=10.588
NC_035095.1	48169357	.	T	G	.	.	MAF_USDA=1.639
NC_035095.1	48169382	.	C	T	.	.	MAF_USDA=1.639
NC_035095.1	48169438	.	C	T	.	.	MAF_INRAE=8.228;MAF_USDA=7.059
NC_035095.1	48169454	.	A	T	.	.	MAF_INRAE=25.316;MAF_USDA=21.176
NC_035095.1	48169529	.	A	T	.	.	MAF_INRAE=25.316;MAF_USDA=25.294
NC_035095.1	48169537	.	T	A	.	.	MAF_USDA=4.098
NC_035095.1	48169551	.	G	T	.	.	MAF_USDA=1.639
NC_035095.1	48169580	.	C	T	.	.	MAF_INRAE=22.152;MAF_USDA=5.738
NC_035095.1	48169622	.	T	C	.	.	MAF_INRAE=24.051;MAF_USDA=24.118
NC_035095.1	48169671	.	T	C	.	.	MAF_USDA=1.639
NC_035095.1	48169722	.	T	C	.	.	MAF_INRAE=36.842;MAF_USDA=23.529
NC_035095.1	48169743	.	T	A	.	.	MAF_INRAE=15.789;MAF_USDA=7.377
NC_035095.1	48169783	.	T	C	.	.	MAF_USDA=18.75
NC_035095.1	48169834	.	A	T	.	.	MAF_INRAE=5.263;MAF_USDA=5.294
NC_035095.1	48169842	.	T	G	.	.	MAF_INRAE=10.833;MAF_USDA=17.647
NC_035095.1	48169878	.	G	T	.	.	MAF_INRAE=23.418;MAF_USDA=16.667
NC_035095.1	48169941	.	C	A	.	.	MAF_USDA=14.583
NC_035095.1	48169997	.	A	T	.	.	MAF_INRAE=5.263;MAF_USDA=3.279
NC_035095.1	48170004	.	C	T	.	.	MAF_INRAE=5.696;MAF_USDA=9.412
NC_035095.1	48170015	.	A	C	.	.	MAF_INRAE=17.089;MAF_USDA=17.059
NC_035095.1	48170042	.	A	G	.	.	MAF_USDA=22.353
NC_035095.1	48170055	.	G	C	.	.	MAF_INRAE=13.333
NC_035095.1	48170098	.	G	A	.	.	MAF_USDA=1.639
NC_035095.1	48170108	.	C	A	.	.	MAF_INRAE=12.658;MAF_USDA=18.235
NC_035095.1	48170148	.	C	A	.	.	MAF_INRAE=18.354;MAF_USDA=12.5
NC_035095.1	48170156	.	A	C	.	.	MAF_INRAE=9.167;MAF_USDA=4.918
NC_035095.1	48170172	.	C	G	.	.	MAF_INRAE=2.5
NC_035095.1	48170179	.	G	A	.	.	MAF_INRAE=6.962;MAF_USDA=10.588
NC_035095.1	48170249	.	C	G	.	.	MAF_INRAE=24.684;MAF_USDA=24.118
NC_035095.1	48170264	.	A	C	.	.	MAF_INRAE=25.316;MAF_USDA=24.118
NC_035095.1	48170282	.	A	T	.	.	MAF_INRAE=25.316;MAF_USDA=24.118
NC_035095.1	48170347	.	T	A	.	.	MAF_INRAE=12.025;MAF_USDA=5.738
NC_035095.1	48170386	.	T	C	.	.	MAF_INRAE=9.494;MAF_USDA=12.941
NC_035095.1	48170443	.	G	T	.	.	MAF_INRAE=24.051;MAF_USDA=25.294
NC_035095.1	48170451	.	A	G	.	.	MAF_USDA=3.049
NC_035095.1	48170462	.	G	C	.	.	MAF_INRAE=13.291;MAF_USDA=21.176
NC_035095.1	48170509	.	G	A	.	.	MAF_USDA=10.588
NC_035095.1	48170540	.	G	T	.	.	MAF_USDA=4.098
NC_035095.1	48170542	.	C	G	.	.	MAF_INRAE=36.842;MAF_USDA=18.75
NC_035095.1	48170556	.	T	A	.	.	MAF_INRAE=27.215;MAF_USDA=31.765
NC_035095.1	48170558	.	T	C	.	.	MAF_INRAE=21.667;MAF_USDA=25.294
NC_035095.1	48170569	.	T	C	.	.	MAF_INRAE=25.316;MAF_USDA=25.294
NC_035095.1	48170573	.	G	A	.	.	MAF_INRAE=6.667;MAF_USDA=7.059
NC_035095.1	48170601	.	G	T	.	.	MAF_USDA=3.279
NC_035095.1	48170613	.	T	G	.	.	MAF_INRAE=25.316;MAF_USDA=24.118
NC_035095.1	48170625	.	T	G	.	.	MAF_INRAE=25.316;MAF_USDA=24.706
NC_035095.1	48170642	.	T	C	.	.	MAF_INRAE=36.842;MAF_USDA=24.706
NC_035095.1	48170651	.	A	C	.	.	MAF_INRAE=36.842;MAF_USDA=24.706
NC_035095.1	48170688	.	A	G	.	.	MAF_INRAE=25.316;MAF_USDA=24.118
NC_035095.1	48170715	.	A	G	.	.	MAF_INRAE=24.684;MAF_USDA=24.118
NC_035095.1	48170735	.	A	T	.	.	MAF_INRAE=10.526
NC_035095.1	48170814	.	T	G	.	.	MAF_USDA=1.667
NC_035095.1	48170828	.	T	G	.	.	MAF_INRAE=23.418;MAF_USDA=23.214
NC_035095.1	48170843	.	T	A	.	.	MAF_INRAE=10.759;MAF_USDA=16.071
NC_035095.1	48170845	.	C	A	.	.	MAF_INRAE=2.5;MAF_USDA=8.929
NC_035095.1	48170860	.	T	G	.	.	MAF_INRAE=22.785;MAF_USDA=23.214
NC_035095.1	48170877	.	T	C	.	.	MAF_INRAE=21.519;MAF_USDA=22.353
NC_035095.1	48170893	.	A	G	.	.	MAF_INRAE=36.842;MAF_USDA=18.75
NC_035095.1	48170907	.	T	G	.	.	MAF_USDA=18.75
NC_035095.1	48170988	.	A	C	.	.	MAF_INRAE=18.354;MAF_USDA=20.0
NC_035095.1	48171025	.	A	C	.	.	MAF_INRAE=24.051;MAF_USDA=24.706
NC_035095.1	48171081	.	A	T	.	.	MAF_INRAE=2.5
NC_035095.1	48171113	.	G	T	.	.	MAF_INRAE=24.684;MAF_USDA=24.118
NC_035095.1	48171123	.	T	C	.	.	MAF_INRAE=5.063;MAF_USDA=5.882
NC_035095.1	48171124	.	G	A	.	.	MAF_INRAE=3.333;MAF_USDA=5.882
NC_035095.1	48171154	.	G	T	.	.	MAF_INRAE=25.316;MAF_USDA=20.588
NC_035095.1	48171161	.	A	T	.	.	MAF_INRAE=25.316;MAF_USDA=20.0
NC_035095.1	48171162	.	T	C	.	.	MAF_INRAE=21.667;MAF_USDA=20.0
NC_035095.1	48171165	.	T	A	.	.	MAF_USDA=4.098
NC_035095.1	48171168	.	A	C	.	.	MAF_INRAE=36.842;MAF_USDA=24.118
NC_035095.1	48171204	.	C	A	.	.	MAF_INRAE=2.5
NC_035095.1	48171208	.	G	C	.	.	MAF_INRAE=8.333;MAF_USDA=2.459
NC_035095.1	48171223	.	G	A	.	.	MAF_INRAE=24.051;MAF_USDA=24.706
NC_035095.1	48171273	.	C	G	.	.	MAF_USDA=2.941
NC_035095.1	48171287	.	C	T	.	.	MAF_INRAE=25.316;MAF_USDA=35.882
NC_035095.1	48171293	.	T	G	.	.	MAF_INRAE=25.316;MAF_USDA=35.882
NC_035095.1	48171333	.	T	G	.	.	MAF_INRAE=25.316;MAF_USDA=25.882
NC_035095.1	48171384	.	G	A	.	.	MAF_USDA=4.098
NC_035095.1	48171502	.	A	C	.	.	MAF_INRAE=27.215;MAF_USDA=25.294
NC_035095.1	48171505	.	G	T	.	.	MAF_INRAE=24.167;MAF_USDA=25.294
NC_035095.1	48171534	.	C	A	.	.	MAF_INRAE=27.215;MAF_USDA=25.882
NC_035095.1	48171580	.	A	T	.	.	MAF_USDA=1.639
NC_035095.1	48171626	.	A	T	.	.	MAF_USDA=3.279
NC_035095.1	48171636	.	G	C	.	.	MAF_USDA=37.5
NC_035095.1	48171674	.	C	G	.	.	MAF_INRAE=15.789;MAF_USDA=18.75
NC_035095.1	48171698	.	T	C	.	.	MAF_INRAE=22.152;MAF_USDA=5.738
NC_035095.1	48171700	.	G	T	.	.	MAF_INRAE=13.924;MAF_USDA=17.059
NC_035095.1	48171712	.	T	A	.	.	MAF_INRAE=2.5;MAF_USDA=1.639
NC_035095.1	48171729	.	A	C	.	.	MAF_INRAE=32.278;MAF_USDA=42.941
NC_035095.1	48171760	.	G	A	.	.	MAF_USDA=1.639
NC_035095.1	48171764	.	T	G	.	.	MAF_INRAE=12.025;MAF_USDA=4.098
NC_035095.1	48171815	.	C	T	.	.	MAF_USDA=1.639
NC_035095.1	48171853	.	G	A	.	.	MAF_INRAE=1.667
NC_035095.1	48171893	.	A	G	.	.	MAF_INRAE=25.949;MAF_USDA=22.941
NC_035095.1	48171894	.	G	A	.	.	MAF_INRAE=22.5;MAF_USDA=22.353
NC_035095.1	48171896	.	C	T	.	.	MAF_INRAE=1.667
NC_035095.1	48171962	.	C	T	.	.	MAF_INRAE=12.025;MAF_USDA=17.647
NC_035095.1	48172001	.	G	A	.	.	MAF_INRAE=11.392;MAF_USDA=15.882
NC_035095.1	48172049	.	C	T	.	.	MAF_INRAE=2.5;MAF_USDA=1.639
NC_035095.1	48172153	.	A	C	.	.	MAF_INRAE=25.949;MAF_USDA=25.294
NC_035095.1	48172198	.	A	T	.	.	MAF_INRAE=20.253;MAF_USDA=13.529
NC_035095.1	48172207	.	C	T	.	.	MAF_USDA=6.471
NC_035095.1	48172212	.	C	T	.	.	MAF_INRAE=7.595;MAF_USDA=8.235
NC_035095.1	48172223	.	C	A	.	.	MAF_INRAE=17.722;MAF_USDA=16.471
NC_035095.1	48172229	.	A	C	.	.	MAF_INRAE=26.582;MAF_USDA=24.706
NC_035095.1	48172233	.	A	G	.	.	MAF_INRAE=6.667;MAF_USDA=8.235
NC_035095.1	48172239	.	T	C	.	.	MAF_INRAE=5.263
NC_035095.1	48172269	.	T	C	.	.	MAF_INRAE=19.62;MAF_USDA=18.235
NC_035095.1	48172272	.	A	G	.	.	MAF_INRAE=13.333;MAF_USDA=13.115
NC_035095.1	48172279	.	T	C	.	.	MAF_INRAE=19.62;MAF_USDA=18.235
NC_035095.1	48172309	.	C	T	.	.	MAF_INRAE=5.263
NC_035095.1	48172364	.	C	T	.	.	MAF_USDA=2.459
NC_035095.1	48172370	.	A	T	.	.	MAF_INRAE=13.924;MAF_USDA=12.295
NC_035095.1	48172382	.	T	C	.	.	MAF_INRAE=13.291;MAF_USDA=13.115
NC_035095.1	48172408	.	C	T	.	.	MAF_INRAE=6.329;MAF_USDA=7.059
NC_035095.1	48172414	.	G	A	.	.	MAF_INRAE=12.658;MAF_USDA=13.934
NC_035095.1	48172422	.	C	T	.	.	MAF_INRAE=18.987;MAF_USDA=27.647
NC_035095.1	48172423	.	G	A	.	.	MAF_INRAE=5.263
NC_035095.1	48172436	.	G	A	.	.	MAF_INRAE=12.658;MAF_USDA=13.115
NC_035095.1	48172461	.	G	A	.	.	MAF_USDA=1.639
NC_035095.1	48172518	.	A	G	.	.	MAF_USDA=4.098
NC_035095.1	48172531	.	G	A	.	.	MAF_USDA=1.639
NC_035095.1	48172553	.	C	A	.	.	MAF_INRAE=12.5;MAF_USDA=9.836
NC_035095.1	48172587	.	T	G	.	.	MAF_INRAE=10.0;MAF_USDA=4.098
NC_035095.1	48172601	.	T	C	.	.	MAF_INRAE=11.667;MAF_USDA=10.656
NC_035095.1	48172652	.	G	A	.	.	MAF_USDA=3.049
NC_035095.1	48172680	.	G	A	.	.	MAF_INRAE=6.667;MAF_USDA=8.197
NC_035095.1	48172808	.	G	A	.	.	MAF_INRAE=13.924;MAF_USDA=8.235
NC_035095.1	48172951	.	G	A	.	.	MAF_INRAE=10.759;MAF_USDA=9.412
NC_035095.1	48172970	.	A	G	.	.	MAF_INRAE=24.051;MAF_USDA=30.0
NC_035095.1	48172977	.	C	T	.	.	MAF_USDA=2.941
NC_035095.1	48172997	.	G	A	.	.	MAF_INRAE=20.253;MAF_USDA=38.235
NC_035095.1	48173013	.	G	A	.	.	MAF_USDA=2.459
NC_035095.1	48173047	.	A	G	.	.	MAF_USDA=2.941
NC_035095.1	48173070	.	A	G	.	.	MAF_INRAE=31.013;MAF_USDA=33.929
NC_035095.1	48173085	.	G	A	.	.	MAF_INRAE=11.392;MAF_USDA=5.833
NC_035095.1	48173094	.	T	A	.	.	MAF_INRAE=10.526
NC_035095.1	48173108	.	C	T	.	.	MAF_INRAE=23.333;MAF_USDA=1.19
NC_035095.1	48173159	.	T	G	.	.	MAF_USDA=4.167
NC_035095.1	48173162	.	A	T	.	.	MAF_USDA=4.167
NC_035095.1	48173164	.	C	T	.	.	MAF_USDA=4.167
NC_035095.1	48173184	.	T	C	.	.	MAF_USDA=4.098
NC_035095.1	48173186	.	T	C	.	.	MAF_INRAE=26.316;MAF_USDA=15.294
NC_035095.1	48173201	.	A	G	.	.	MAF_USDA=1.639
NC_035095.1	48173218	.	T	G	.	.	MAF_INRAE=18.354;MAF_USDA=15.294
NC_035095.1	48173220	.	G	A	.	.	MAF_INRAE=6.667;MAF_USDA=16.471
NC_035095.1	48173246	.	C	T	.	.	MAF_INRAE=36.842;MAF_USDA=34.118
NC_035095.1	48173312	.	C	A	.	.	MAF_INRAE=5.263
NC_035095.1	48173316	.	C	T	.	.	MAF_INRAE=3.333;MAF_USDA=10.588
NC_035095.1	48173323	.	C	T	.	.	MAF_INRAE=6.329;MAF_USDA=18.824
NC_035095.1	48173334	.	C	T	.	.	MAF_USDA=2.353
NC_035095.1	48173335	.	G	A	.	.	MAF_USDA=11.176
NC_035095.1	48173357	.	G	C	.	.	MAF_USDA=4.098
NC_035095.1	48173428	.	T	C	.	.	MAF_INRAE=2.5
NC_035095.1	48173466	.	G	A	.	.	MAF_USDA=1.639
NC_035095.1	48173493	.	G	A	.	.	MAF_INRAE=12.5;MAF_USDA=4.918
NC_035095.1	48173549	.	C	T	.	.	MAF_USDA=8.197
NC_035095.1	48173559	.	A	G	.	.	MAF_USDA=5.882
NC_035095.1	48173568	.	C	T	.	.	MAF_USDA=2.459
NC_035095.1	48173582	.	T	C	.	.	MAF_INRAE=2.5
NC_035095.1	48173592	.	G	A	.	.	MAF_INRAE=12.025;MAF_USDA=10.588
NC_035095.1	48173617	.	T	C	.	.	MAF_USDA=1.639
NC_035095.1	48173633	.	T	G	.	.	MAF_INRAE=6.962;MAF_USDA=7.059
NC_035095.1	48173648	.	A	T	.	.	MAF_INRAE=6.962;MAF_USDA=7.647
NC_035095.1	48173701	.	C	G	.	.	MAF_INRAE=5.263;MAF_USDA=7.059
NC_035095.1	48173739	.	T	A	.	.	MAF_USDA=2.459
NC_035095.1	48173750	.	A	T	.	.	MAF_USDA=11.176
NC_035095.1	48173753	.	T	G	.	.	MAF_USDA=2.353
NC_035095.1	48173754	.	G	T	.	.	MAF_USDA=2.353
NC_035095.1	48173755	.	C	G	.	.	MAF_USDA=2.353
NC_035095.1	48173781	.	C	A	.	.	MAF_USDA=1.639
NC_035095.1	48174887	.	C	T	.	.	MAF_USDA=14.118
NC_035095.1	48174891	.	C	T	.	.	MAF_USDA=3.333
NC_035095.1	48174892	.	C	A	.	.	MAF_USDA=2.083
NC_035095.1	48174950	.	A	T	.	.	MAF_USDA=15.574
NC_035095.1	48175018	.	G	T	.	.	MAF_INRAE=36.709;MAF_USDA=30.588
NC_035095.1	48175098	.	C	A	.	.	MAF_USDA=11.475
NC_035095.1	48175117	.	C	A	.	.	MAF_INRAE=15.789
NC_035095.1	48175189	.	T	A	.	.	MAF_USDA=9.016
NC_035095.1	48175225	.	G	T	.	.	MAF_USDA=7.377
NC_035095.1	48175280	.	A	T	.	.	MAF_USDA=10.0
NC_035095.1	48175352	.	G	T	.	.	MAF_USDA=11.176
NC_035095.1	48175378	.	G	A	.	.	MAF_INRAE=25.833;MAF_USDA=2.083
NC_035095.1	48175395	.	G	C	.	.	MAF_USDA=23.529
NC_035095.1	48175425	.	C	T	.	.	MAF_INRAE=2.5
NC_035095.1	48175467	.	T	G	.	.	MAF_USDA=7.059
NC_035095.1	48175486	.	T	G	.	.	MAF_USDA=2.459
NC_035095.1	48175491	.	A	T	.	.	MAF_USDA=4.098
NC_035095.1	48175495	.	A	C	.	.	MAF_USDA=4.098
NC_035095.1	48175534	.	C	T	.	.	MAF_USDA=5.738
NC_035095.1	48175542	.	C	A	.	.	MAF_USDA=4.706
NC_035095.1	48175577	.	C	A	.	.	MAF_USDA=8.235
NC_035095.1	48175645	.	T	C	.	.	MAF_INRAE=3.333;MAF_USDA=27.059
NC_035095.1	48175823	.	T	A	.	.	MAF_INRAE=22.5;MAF_USDA=7.377
NC_035095.1	48175842	.	G	A	.	.	MAF_USDA=1.639
NC_035095.1	48175932	.	C	T	.	.	MAF_INRAE=2.5
NC_035095.1	48175948	.	T	A	.	.	MAF_USDA=13.115
NC_035095.1	48175985	.	T	G	.	.	MAF_USDA=3.529
NC_035095.1	48176036	.	G	T	.	.	MAF_USDA=18.75
NC_035095.1	48176037	.	A	C	.	.	MAF_USDA=18.75
NC_035095.1	48176038	.	A	T	.	.	MAF_INRAE=3.333
NC_035095.1	48176039	.	C	T	.	.	MAF_USDA=18.75
NC_035095.1	48176041	.	A	T	.	.	MAF_USDA=18.75
NC_035095.1	48176157	.	C	G	.	.	MAF_USDA=1.639
NC_035095.1	48176219	.	G	A	.	.	MAF_USDA=15.882
NC_035095.1	48176223	.	C	T	.	.	MAF_USDA=4.098
NC_035095.1	48176255	.	T	C	.	.	MAF_INRAE=40.506;MAF_USDA=40.0
NC_035095.1	48176277	.	A	G	.	.	MAF_INRAE=42.405;MAF_USDA=41.176
NC_035095.1	48176320	.	A	G	.	.	MAF_INRAE=15.789
NC_035095.1	48176323	.	A	G	.	.	MAF_INRAE=1.667;MAF_USDA=4.918
NC_035095.1	48176338	.	T	A	.	.	MAF_INRAE=15.789
NC_035095.1	48176343	.	C	T	.	.	MAF_INRAE=10.759;MAF_USDA=2.459
NC_035095.1	48176375	.	T	G	.	.	MAF_INRAE=27.215;MAF_USDA=32.941
NC_035095.1	48176376	.	A	G	.	.	MAF_INRAE=34.167;MAF_USDA=31.765
NC_035095.1	48176394	.	A	T	.	.	MAF_USDA=2.459
NC_035095.1	48176494	.	G	C	.	.	MAF_INRAE=20.833;MAF_USDA=2.353
NC_035095.1	48176547	.	A	C	.	.	MAF_INRAE=12.025;MAF_USDA=21.311
NC_035095.1	48176570	.	A	C	.	.	MAF_USDA=4.098
NC_035095.1	48176574	.	G	C	.	.	MAF_USDA=4.918
NC_035095.1	48176578	.	A	C	.	.	MAF_INRAE=35.0;MAF_USDA=19.412
NC_035095.1	48176599	.	T	A	.	.	MAF_USDA=2.459
NC_035095.1	48176625	.	T	G	.	.	MAF_INRAE=47.468;MAF_USDA=21.765
NC_035095.1	48176702	.	C	T	.	.	MAF_INRAE=20.833;MAF_USDA=1.176
NC_035095.1	48176713	.	G	A	.	.	MAF_USDA=1.639
NC_035095.1	48176783	.	A	T	.	.	MAF_USDA=14.754
NC_035095.1	48176796	.	A	G	.	.	MAF_USDA=1.639
NC_035095.1	48176802	.	G	T	.	.	MAF_INRAE=5.263;MAF_USDA=5.294
NC_035095.1	48176850	.	A	C	.	.	MAF_USDA=4.098
NC_035095.1	48176949	.	T	C	.	.	MAF_INRAE=15.789
NC_035095.1	48176967	.	C	T	.	.	MAF_INRAE=9.494;MAF_USDA=12.941
NC_035095.1	48177006	.	G	A	.	.	MAF_USDA=1.176
NC_035095.1	48177018	.	G	A	.	.	MAF_INRAE=8.228;MAF_USDA=5.882
NC_035095.1	48177036	.	C	A	.	.	MAF_INRAE=21.519;MAF_USDA=22.941
NC_035095.1	48177059	.	C	A	.	.	MAF_USDA=3.529
NC_035095.1	48177064	.	C	A	.	.	MAF_USDA=1.765
NC_035095.1	48177129	.	C	A	.	.	MAF_INRAE=37.975;MAF_USDA=24.706
NC_035095.1	48177159	.	G	A	.	.	MAF_USDA=2.459
NC_035095.1	48177179	.	G	A	.	.	MAF_INRAE=6.667;MAF_USDA=1.639
NC_035095.1	48177334	.	T	C	.	.	MAF_INRAE=26.582;MAF_USDA=28.235
NC_035095.1	48177372	.	G	A	.	.	MAF_INRAE=21.053;MAF_USDA=8.333
NC_035095.1	48177405	.	C	T	.	.	MAF_USDA=1.639
NC_035095.1	48177629	.	C	A	.	.	MAF_INRAE=26.316;MAF_USDA=21.176
NC_035095.1	48177673	.	C	A	.	.	MAF_INRAE=21.053;MAF_USDA=19.412
NC_035095.1	48177675	.	A	T	.	.	MAF_INRAE=5.0;MAF_USDA=22.941
NC_035095.1	48177686	.	C	T	.	.	MAF_INRAE=10.759;MAF_USDA=22.353
NC_035095.1	48177883	.	C	G	.	.	MAF_INRAE=26.316;MAF_USDA=20.588
NC_035095.1	48177988	.	T	A	.	.	MAF_INRAE=15.789
NC_035095.1	48177998	.	T	A	.	.	MAF_INRAE=15.789
NC_035095.1	48178071	.	T	A	.	.	MAF_USDA=2.459
NC_035095.1	48178089	.	G	A	.	.	MAF_INRAE=6.667;MAF_USDA=1.639
NC_035095.1	48178220	.	C	T	.	.	MAF_USDA=1.786
NC_035095.1	48178409	.	G	A	.	.	MAF_INRAE=9.494;MAF_USDA=13.529
NC_035095.1	48178423	.	C	T	.	.	MAF_INRAE=38.608;MAF_USDA=28.235
NC_035095.1	48178449	.	G	T	.	.	MAF_USDA=1.639
NC_035095.1	48178483	.	G	T	.	.	MAF_USDA=6.557
NC_035095.1	48178496	.	G	C	.	.	MAF_INRAE=12.025;MAF_USDA=3.279
NC_035095.1	48178497	.	T	A	.	.	MAF_INRAE=5.263;MAF_USDA=4.706
NC_035095.1	48178660	.	G	T	.	.	MAF_INRAE=14.557;MAF_USDA=6.471
NC_035095.1	48178683	.	G	A	.	.	MAF_USDA=1.639
NC_035095.1	48178684	.	C	T	.	.	MAF_INRAE=21.519;MAF_USDA=31.765
NC_035095.1	48178724	.	C	A	.	.	MAF_USDA=1.639
NC_035095.1	48178904	.	C	T	.	.	MAF_INRAE=13.924;MAF_USDA=21.765
NC_035095.1	48178916	.	G	A	.	.	MAF_INRAE=37.342;MAF_USDA=28.824
NC_035095.1	48178918	.	G	T	.	.	MAF_INRAE=42.5;MAF_USDA=29.412
NC_035095.1	48179020	.	C	G	.	.	MAF_USDA=4.098
NC_035095.1	48179087	.	T	A	.	.	MAF_INRAE=20.0;MAF_USDA=14.706
NC_035095.1	48179089	.	T	A	.	.	MAF_INRAE=20.0;MAF_USDA=14.706
NC_035095.1	48179092	.	C	A	.	.	MAF_INRAE=14.557;MAF_USDA=5.882
NC_035095.1	48179099	.	C	A	.	.	MAF_INRAE=14.557;MAF_USDA=5.882
NC_035095.1	48179110	.	A	C	.	.	MAF_INRAE=11.392;MAF_USDA=4.098
NC_035095.1	48179153	.	G	A	.	.	MAF_INRAE=46.203;MAF_USDA=40.588
NC_035095.1	48179166	.	T	C	.	.	MAF_INRAE=5.063;MAF_USDA=7.059
NC_035095.1	48179247	.	T	G	.	.	MAF_INRAE=22.785;MAF_USDA=22.353
NC_035095.1	48179278	.	T	C	.	.	MAF_USDA=2.941
NC_035095.1	48179404	.	G	A	.	.	MAF_INRAE=15.19;MAF_USDA=24.118
NC_035095.1	48179531	.	C	A	.	.	MAF_USDA=1.176
NC_035095.1	48179589	.	T	C	.	.	MAF_INRAE=1.667;MAF_USDA=3.279
NC_035095.1	48179592	.	A	G	.	.	MAF_USDA=4.918
NC_035095.1	48179629	.	A	C	.	.	MAF_USDA=1.639
NC_035095.1	48179636	.	C	T	.	.	MAF_INRAE=10.759;MAF_USDA=18.824
NC_035095.1	48179652	.	C	A	.	.	MAF_INRAE=48.734;MAF_USDA=21.765
NC_035095.1	48179715	.	A	G	.	.	MAF_USDA=6.557
NC_035095.1	48179732	.	A	G	.	.	MAF_USDA=16.471
NC_035095.1	48179733	.	C	T	.	.	MAF_INRAE=25.316;MAF_USDA=25.294
NC_035095.1	48179734	.	G	A	.	.	MAF_INRAE=28.333;MAF_USDA=47.059
NC_035095.1	48179752	.	A	T	.	.	MAF_INRAE=6.329;MAF_USDA=25.294
NC_035095.1	48179802	.	C	T	.	.	MAF_INRAE=27.848;MAF_USDA=28.824
NC_035095.1	48179838	.	G	C	.	.	MAF_INRAE=12.5
NC_035095.1	48179840	.	C	T	.	.	MAF_INRAE=12.5
NC_035095.1	48179963	.	C	T	.	.	MAF_INRAE=20.833;MAF_USDA=7.647
NC_035095.1	48180044	.	G	T	.	.	MAF_USDA=2.459
NC_035095.1	48180264	.	C	A	.	.	MAF_INRAE=10.526
NC_035095.1	48180268	.	G	T	.	.	MAF_INRAE=5.263
NC_035095.1	48180308	.	C	A	.	.	MAF_INRAE=4.43
NC_035095.1	48180490	.	G	C	.	.	MAF_INRAE=4.43
NC_035095.1	48180537	.	A	G	.	.	MAF_INRAE=21.667
NC_035095.1	48180569	.	G	A	.	.	MAF_USDA=1.639
NC_035095.1	48180600	.	G	T	.	.	MAF_INRAE=1.667
NC_035095.1	48180623	.	C	A	.	.	MAF_INRAE=27.848;MAF_USDA=28.235
NC_035095.1	48180675	.	A	T	.	.	MAF_INRAE=46.203;MAF_USDA=13.529
NC_035095.1	48180683	.	T	G	.	.	MAF_INRAE=4.43;MAF_USDA=7.647
NC_035095.1	48180686	.	C	T	.	.	MAF_INRAE=24.167;MAF_USDA=18.235
NC_035095.1	48180699	.	T	C	.	.	MAF_INRAE=47.468;MAF_USDA=16.471
NC_035095.1	48180734	.	G	T	.	.	MAF_USDA=3.279
NC_035095.1	48180735	.	G	A	.	.	MAF_INRAE=10.759;MAF_USDA=2.459
NC_035095.1	48181021	.	T	A	.	.	MAF_INRAE=42.105;MAF_USDA=32.353
NC_035095.1	48181043	.	C	A	.	.	MAF_USDA=5.738
NC_035095.1	48181049	.	C	G	.	.	MAF_USDA=1.639
NC_035095.1	48181159	.	C	T	.	.	MAF_USDA=4.098
NC_035095.1	48181998	.	A	G	.	.	MAF_USDA=13.115
NC_035095.1	48182006	.	C	T	.	.	MAF_USDA=32.353
NC_035095.1	48182031	.	C	T	.	.	MAF_USDA=7.377
NC_035095.1	48182075	.	T	C	.	.	MAF_INRAE=5.263;MAF_USDA=4.706
NC_035095.1	48182091	.	C	T	.	.	MAF_USDA=12.353
NC_035095.1	48182139	.	C	G	.	.	MAF_INRAE=1.667
NC_035095.1	48182221	.	C	T	.	.	MAF_INRAE=45.57;MAF_USDA=40.0
NC_035095.1	48182267	.	G	T	.	.	MAF_USDA=6.557
NC_035095.1	48182391	.	C	T	.	.	MAF_INRAE=45.57;MAF_USDA=11.765
NC_035095.1	48182402	.	T	A	.	.	MAF_INRAE=5.263;MAF_USDA=18.235
NC_035095.1	48182796	.	G	T	.	.	MAF_USDA=1.639
NC_035095.1	48183078	.	C	T	.	.	MAF_USDA=5.738
NC_035095.1	48183082	.	G	C	.	.	MAF_INRAE=44.937;MAF_USDA=11.765
NC_035095.1	48183341	.	T	C	.	.	MAF_INRAE=13.333;MAF_USDA=1.639
NC_035095.1	48183541	.	T	C	.	.	MAF_INRAE=13.333;MAF_USDA=1.639
NC_035095.1	48183590	.	C	A	.	.	MAF_INRAE=14.557;MAF_USDA=5.882
NC_035095.1	48183670	.	C	T	.	.	MAF_USDA=2.459
NC_035095.1	48183678	.	T	C	.	.	MAF_USDA=1.639
NC_035095.1	48183745	.	T	G	.	.	MAF_USDA=1.639
NC_035095.1	48183762	.	C	T	.	.	MAF_INRAE=32.278;MAF_USDA=7.377
NC_035095.1	48183768	.	A	T	.	.	MAF_INRAE=5.263;MAF_USDA=5.294
NC_035095.1	48183782	.	A	G	.	.	MAF_INRAE=21.519;MAF_USDA=5.738
NC_035095.1	48183827	.	C	A	.	.	MAF_USDA=1.639
NC_035095.1	48183849	.	T	A	.	.	MAF_INRAE=22.152;MAF_USDA=5.738
NC_035095.1	48183881	.	T	A	.	.	MAF_INRAE=5.263;MAF_USDA=7.059
NC_035095.1	48184034	.	G	A	.	.	MAF_USDA=6.667
NC_035095.1	48184113	.	G	A	.	.	MAF_INRAE=20.833;MAF_USDA=2.083
NC_035095.1	48184123	.	A	G	.	.	MAF_INRAE=5.263;MAF_USDA=4.706
NC_035095.1	48184127	.	G	A	.	.	MAF_INRAE=21.053;MAF_USDA=16.667
NC_035095.1	48184147	.	A	C	.	.	MAF_USDA=4.098
NC_035095.1	48184149	.	G	T	.	.	MAF_INRAE=24.684;MAF_USDA=22.941
NC_035095.1	48184206	.	A	G	.	.	MAF_INRAE=13.333
NC_035095.1	48184209	.	A	G	.	.	MAF_INRAE=13.333
NC_035095.1	48184212	.	A	G	.	.	MAF_USDA=1.639
NC_035095.1	48184246	.	A	T	.	.	MAF_USDA=1.639
NC_035095.1	48184265	.	T	G	.	.	MAF_INRAE=25.949;MAF_USDA=24.118
NC_035095.1	48184286	.	G	A	.	.	MAF_INRAE=7.5;MAF_USDA=5.882
NC_035095.1	48184406	.	A	T	.	.	MAF_INRAE=22.152;MAF_USDA=33.529
NC_035095.1	48184488	.	C	T	.	.	MAF_INRAE=31.013;MAF_USDA=49.412
NC_035095.1	48184535	.	G	A	.	.	MAF_INRAE=5.263;MAF_USDA=9.524
NC_035095.1	48184625	.	C	T	.	.	MAF_USDA=1.695
NC_035095.1	48184751	.	A	G	.	.	MAF_USDA=43.478
NC_035095.1	48184785	.	G	T	.	.	MAF_INRAE=42.105;MAF_USDA=47.917
NC_035095.1	48184853	.	T	A	.	.	MAF_INRAE=25.316;MAF_USDA=34.118
NC_035095.1	48184899	.	G	C	.	.	MAF_INRAE=22.152;MAF_USDA=5.738
NC_035095.1	48184979	.	G	A	.	.	MAF_USDA=4.918
NC_035095.1	48185091	.	A	T	.	.	MAF_USDA=1.176
NC_035095.1	48185130	.	C	G	.	.	MAF_INRAE=5.263;MAF_USDA=12.5
NC_035095.1	48185137	.	C	A	.	.	MAF_INRAE=5.263;MAF_USDA=16.667
NC_035095.1	48185533	.	T	C	.	.	MAF_INRAE=5.263;MAF_USDA=2.459
NC_035095.1	48185554	.	A	C	.	.	MAF_USDA=1.639
NC_035095.1	48185640	.	G	A	.	.	MAF_INRAE=25.316;MAF_USDA=32.941
NC_035095.1	48185657	.	A	C	.	.	MAF_INRAE=24.684;MAF_USDA=7.059
NC_035095.1	48185694	.	A	T	.	.	MAF_USDA=17.213
NC_035095.1	48185706	.	C	A	.	.	MAF_USDA=4.098
NC_035095.1	48185813	.	T	C	.	.	MAF_USDA=1.639
NC_035095.1	48185940	.	C	T	.	.	MAF_USDA=6.557
NC_035095.1	48185941	.	C	T	.	.	MAF_USDA=6.557
NC_035095.1	48185944	.	C	T	.	.	MAF_USDA=1.639
NC_035095.1	48186044	.	C	T	.	.	MAF_USDA=15.882
NC_035095.1	48186137	.	G	T	.	.	MAF_INRAE=4.43;MAF_USDA=16.471
NC_035095.1	48186504	.	G	A	.	.	MAF_INRAE=4.43;MAF_USDA=5.882
NC_035095.1	48186571	.	G	T	.	.	MAF_INRAE=27.848;MAF_USDA=25.882
NC_035095.1	48186630	.	A	T	.	.	MAF_USDA=1.765
NC_035095.1	48186723	.	G	A	.	.	MAF_USDA=1.639
NC_035095.1	48187597	.	G	A	.	.	MAF_USDA=5.738
NC_035095.1	48187666	.	G	A	.	.	MAF_USDA=1.639
NC_035095.1	48187692	.	T	A	.	.	MAF_INRAE=21.519;MAF_USDA=7.377
NC_035095.1	48187698	.	A	T	.	.	MAF_INRAE=21.519;MAF_USDA=7.377
NC_035095.1	48187746	.	C	T	.	.	MAF_USDA=2.459
NC_035095.1	48187830	.	G	A	.	.	MAF_INRAE=37.342;MAF_USDA=34.118
NC_035095.1	48187913	.	G	A	.	.	MAF_USDA=13.115
NC_035095.1	48187943	.	G	C	.	.	MAF_INRAE=1.667
NC_035095.1	48188089	.	T	C	.	.	MAF_USDA=15.882
NC_035095.1	48188405	.	A	T	.	.	MAF_INRAE=13.333;MAF_USDA=2.459
NC_035095.1	48188413	.	A	T	.	.	MAF_INRAE=13.333;MAF_USDA=13.529
NC_035095.1	48188430	.	A	C	.	.	MAF_USDA=14.118
NC_035095.1	48188512	.	C	G	.	.	MAF_INRAE=20.833;MAF_USDA=2.083
NC_035095.1	48188559	.	G	A	.	.	MAF_USDA=4.098
NC_035095.1	48188572	.	C	T	.	.	MAF_USDA=22.353
NC_035095.1	48188576	.	G	A	.	.	MAF_USDA=7.377
NC_035095.1	48188591	.	C	A	.	.	MAF_INRAE=5.263;MAF_USDA=14.583
NC_035095.1	48188615	.	T	G	.	.	MAF_INRAE=43.038;MAF_USDA=34.706
NC_035095.1	48188822	.	A	T	.	.	MAF_INRAE=39.241;MAF_USDA=37.647
NC_035095.1	48188844	.	G	T	.	.	MAF_INRAE=22.785;MAF_USDA=11.475
NC_035095.1	48188997	.	G	A	.	.	MAF_INRAE=22.785;MAF_USDA=13.934
NC_035095.1	48189004	.	A	T	.	.	MAF_INRAE=15.789;MAF_USDA=22.941
NC_035095.1	48189014	.	C	G	.	.	MAF_INRAE=5.263
NC_035095.1	48189142	.	T	A	.	.	MAF_INRAE=24.051;MAF_USDA=13.934
NC_035095.1	48189270	.	C	A	.	.	MAF_INRAE=24.051;MAF_USDA=12.295
NC_035095.1	48189334	.	G	A	.	.	MAF_USDA=1.639
NC_035095.1	48189344	.	A	T	.	.	MAF_INRAE=39.241;MAF_USDA=48.824
NC_035095.1	48189391	.	G	T	.	.	MAF_USDA=12.353
NC_035095.1	48189403	.	C	A	.	.	MAF_INRAE=1.667
NC_035095.1	48189413	.	G	A	.	.	MAF_USDA=7.647
NC_035095.1	48189429	.	G	A	.	.	MAF_INRAE=19.167;MAF_USDA=7.647
NC_035095.1	48189487	.	T	G	.	.	MAF_INRAE=31.646;MAF_USDA=22.941
NC_035095.1	48189569	.	G	A	.	.	MAF_INRAE=22.785;MAF_USDA=11.475
NC_035095.1	48189582	.	T	C	.	.	MAF_INRAE=38.608;MAF_USDA=40.0
NC_035095.1	48189643	.	C	T	.	.	MAF_INRAE=22.785;MAF_USDA=11.475
NC_035095.1	48189655	.	C	T	.	.	MAF_USDA=22.941
NC_035095.1	48189674	.	C	G	.	.	MAF_USDA=1.639
NC_035095.1	48189744	.	C	A	.	.	MAF_INRAE=22.785;MAF_USDA=12.353
NC_035095.1	48189778	.	A	C	.	.	MAF_INRAE=31.579;MAF_USDA=35.294
NC_035095.1	48189782	.	A	G	.	.	MAF_USDA=16.667
NC_035095.1	48189800	.	T	A	.	.	MAF_INRAE=45.57;MAF_USDA=38.824
NC_035095.1	48189805	.	T	A	.	.	MAF_USDA=2.083
NC_035095.1	48189810	.	A	G	.	.	MAF_INRAE=28.481;MAF_USDA=49.412
NC_035095.1	48189815	.	A	G	.	.	MAF_USDA=4.118
NC_035095.1	48189816	.	G	T	.	.	MAF_USDA=1.639
NC_035095.1	48189821	.	A	G	.	.	MAF_USDA=7.647
NC_035095.1	48189822	.	T	C	.	.	MAF_USDA=7.647
NC_035095.1	48189832	.	A	C,G	.	.	MAF_INRAE=1.667;MAF_USDA=4.118
NC_035095.1	48189847	.	T	A	.	.	MAF_USDA=4.118
NC_035095.1	48189848	.	A	G	.	.	MAF_USDA=7.647
NC_035095.1	48189853	.	G	A	.	.	MAF_INRAE=39.873;MAF_USDA=34.118
NC_035095.1	48189859	.	A	C	.	.	MAF_INRAE=44.304;MAF_USDA=41.765
NC_035095.1	48189869	.	T	C	.	.	MAF_INRAE=22.785;MAF_USDA=11.475
NC_035095.1	48189877	.	A	G	.	.	MAF_INRAE=1.667
NC_035095.1	48189880	.	G	A	.	.	MAF_INRAE=20.0
NC_035095.1	48189900	.	T	A	.	.	MAF_INRAE=43.671;MAF_USDA=37.5
NC_035095.1	48189928	.	G	A	.	.	MAF_INRAE=20.833;MAF_USDA=4.762
NC_035095.1	48189976	.	C	T	.	.	MAF_INRAE=4.43;MAF_USDA=20.0
NC_035095.1	48190044	.	A	G	.	.	MAF_INRAE=39.241;MAF_USDA=47.647
NC_035095.1	48190053	.	G	A	.	.	MAF_INRAE=39.241;MAF_USDA=47.059
NC_035095.1	48190307	.	T	G	.	.	MAF_INRAE=6.667;MAF_USDA=2.381
NC_035095.1	48190385	.	A	T	.	.	MAF_INRAE=22.5;MAF_USDA=5.882
NC_035095.1	48190465	.	G	A	.	.	MAF_INRAE=38.608;MAF_USDA=38.824
NC_035095.1	48190470	.	G	C	.	.	MAF_INRAE=38.608;MAF_USDA=36.471
NC_035095.1	48190481	.	C	A	.	.	MAF_USDA=4.098
NC_035095.1	48190510	.	C	G	.	.	MAF_USDA=28.824
NC_035095.1	48190567	.	A	C	.	.	MAF_INRAE=20.0;MAF_USDA=4.118
NC_035095.1	48190569	.	T	C	.	.	MAF_INRAE=20.0;MAF_USDA=4.118
NC_035095.1	48190654	.	T	C	.	.	MAF_INRAE=23.418;MAF_USDA=11.765
NC_035095.1	48190832	.	T	A	.	.	MAF_INRAE=22.5;MAF_USDA=5.882
NC_035095.1	48190838	.	A	C	.	.	MAF_INRAE=4.43;MAF_USDA=5.294
NC_035095.1	48190849	.	T	C	.	.	MAF_USDA=27.647
NC_035095.1	48190883	.	A	T	.	.	MAF_USDA=28.235
NC_035095.1	48190970	.	G	A	.	.	MAF_USDA=2.941
NC_035095.1	48190994	.	C	G	.	.	MAF_USDA=2.459
NC_035095.1	48191005	.	T	G	.	.	MAF_USDA=3.279
NC_035095.1	48191060	.	C	G	.	.	MAF_INRAE=14.167
NC_035095.1	48191152	.	C	T	.	.	MAF_INRAE=5.0
NC_035095.1	48191792	.	A	G	.	.	MAF_USDA=8.235
NC_035095.1	48191853	.	G	T	.	.	MAF_USDA=3.529
NC_035095.1	48191856	.	C	T	.	.	MAF_USDA=1.639
NC_035095.1	48191894	.	G	A	.	.	MAF_INRAE=10.526;MAF_USDA=25.882
NC_035095.1	48191997	.	C	T	.	.	MAF_INRAE=43.671;MAF_USDA=39.412
NC_035095.1	48192115	.	G	A	.	.	MAF_USDA=1.639
NC_035095.1	48192215	.	C	A	.	.	MAF_INRAE=4.43;MAF_USDA=4.167
NC_035095.1	48192216	.	G	T	.	.	MAF_INRAE=2.5;MAF_USDA=4.167
NC_035095.1	48192348	.	T	G	.	.	MAF_INRAE=9.494;MAF_USDA=12.941
NC_035095.1	48192402	.	T	C	.	.	MAF_USDA=21.176
NC_035095.1	48192479	.	C	T	.	.	MAF_USDA=11.864
NC_035095.1	48192514	.	T	G	.	.	MAF_USDA=12.651
NC_035095.1	48192642	.	C	T	.	.	MAF_USDA=1.667
NC_035095.1	48192695	.	A	C	.	.	MAF_USDA=25.882
NC_035095.1	48195047	.	C	A	.	.	MAF_USDA=25.0
NC_035095.1	48195251	.	C	T	.	.	MAF_USDA=9.412
NC_035095.1	48195281	.	A	T	.	.	MAF_INRAE=20.0
NC_035095.1	48195366	.	G	A	.	.	MAF_INRAE=22.152;MAF_USDA=5.738
NC_035095.1	48195386	.	C	T	.	.	MAF_INRAE=20.0;MAF_USDA=17.059
NC_035095.1	48195451	.	T	C	.	.	MAF_USDA=2.459
NC_035095.1	48195471	.	A	C	.	.	MAF_INRAE=20.0;MAF_USDA=8.235
NC_035095.1	48195488	.	C	T	.	.	MAF_USDA=1.639
NC_035095.1	48195622	.	A	T	.	.	MAF_INRAE=4.43;MAF_USDA=5.294
NC_035095.1	48195623	.	C	T	.	.	MAF_INRAE=2.5;MAF_USDA=5.294
NC_035095.1	48195630	.	T	G	.	.	MAF_INRAE=4.43;MAF_USDA=5.738
NC_035095.1	48195655	.	T	A	.	.	MAF_INRAE=4.43;MAF_USDA=5.294
NC_035095.1	48195685	.	T	G	.	.	MAF_INRAE=38.608;MAF_USDA=38.824
NC_035095.1	48195713	.	A	T	.	.	MAF_INRAE=24.167
NC_035095.1	48195723	.	T	G	.	.	MAF_INRAE=24.167
NC_035095.1	48195724	.	T	G	.	.	MAF_INRAE=24.167
NC_035095.1	48196083	.	T	C	.	.	MAF_INRAE=20.833;MAF_USDA=27.647
NC_035095.1	48196131	.	C	T	.	.	MAF_USDA=4.918
NC_035095.1	48196270	.	A	T	.	.	MAF_INRAE=39.873;MAF_USDA=38.235
NC_035095.1	48196302	.	T	A	.	.	MAF_INRAE=5.833;MAF_USDA=4.098
NC_035095.1	48196307	.	A	T	.	.	MAF_INRAE=42.405;MAF_USDA=45.902
NC_035095.1	48196318	.	T	G	.	.	MAF_INRAE=38.608;MAF_USDA=22.131
NC_035095.1	48196420	.	A	G	.	.	MAF_INRAE=15.789;MAF_USDA=16.393
NC_035095.1	48196467	.	T	C	.	.	MAF_INRAE=21.519;MAF_USDA=12.295
NC_035095.1	48196501	.	C	T	.	.	MAF_INRAE=4.43;MAF_USDA=5.882
NC_035095.1	48196503	.	T	A	.	.	MAF_USDA=2.459
NC_035095.1	48196577	.	T	G	.	.	MAF_USDA=3.279
NC_035095.1	48196600	.	T	C	.	.	MAF_INRAE=20.833;MAF_USDA=35.882
NC_035095.1	48196603	.	A	G	.	.	MAF_USDA=3.279
NC_035095.1	48196608	.	T	C	.	.	MAF_INRAE=23.418;MAF_USDA=17.059
NC_035095.1	48196624	.	A	C	.	.	MAF_USDA=3.279
NC_035095.1	48196628	.	C	A	.	.	MAF_INRAE=37.975;MAF_USDA=27.647
NC_035095.1	48196630	.	T	G	.	.	MAF_INRAE=1.667
NC_035095.1	48196633	.	C	T	.	.	MAF_INRAE=43.671;MAF_USDA=37.647
NC_035095.1	48196635	.	T	G	.	.	MAF_USDA=3.279
NC_035095.1	48196638	.	G	A	.	.	MAF_INRAE=37.342;MAF_USDA=27.647
NC_035095.1	48196662	.	C	A	.	.	MAF_INRAE=44.304;MAF_USDA=38.824
NC_035095.1	48196671	.	C	T	.	.	MAF_INRAE=37.342;MAF_USDA=37.647
NC_035095.1	48196699	.	A	G	.	.	MAF_USDA=1.639
NC_035095.1	48196704	.	T	G	.	.	MAF_USDA=1.639
NC_035095.1	48196735	.	T	A	.	.	MAF_INRAE=20.833;MAF_USDA=6.471
NC_035095.1	48196751	.	A	C	.	.	MAF_USDA=9.412
NC_035095.1	48196760	.	C	T	.	.	MAF_INRAE=36.709;MAF_USDA=18.235
NC_035095.1	48196870	.	G	T	.	.	MAF_INRAE=45.57;MAF_USDA=4.167
NC_035095.1	48196875	.	G	A	.	.	MAF_INRAE=48.101;MAF_USDA=4.167
NC_035095.1	48196911	.	A	C	.	.	MAF_INRAE=22.152;MAF_USDA=16.393
NC_035095.1	48196930	.	T	A	.	.	MAF_INRAE=44.304;MAF_USDA=24.118
NC_035095.1	48196940	.	G	T	.	.	MAF_INRAE=43.038;MAF_USDA=14.118
NC_035095.1	48196947	.	A	G	.	.	MAF_INRAE=16.667;MAF_USDA=15.882
NC_035095.1	48197122	.	C	T	.	.	MAF_INRAE=1.667;MAF_USDA=3.333
NC_035095.1	48197123	.	G	A	.	.	MAF_INRAE=19.167;MAF_USDA=9.524
NC_035095.1	48197128	.	A	C	.	.	MAF_INRAE=19.167;MAF_USDA=10.119
NC_035095.1	48197196	.	C	A	.	.	MAF_USDA=7.647
NC_035095.1	48197312	.	A	G	.	.	MAF_INRAE=37.975;MAF_USDA=32.941
NC_035095.1	48197352	.	C	A	.	.	MAF_USDA=8.824
NC_035095.1	48197375	.	A	T	.	.	MAF_INRAE=38.608;MAF_USDA=50.0
NC_035095.1	48197413	.	T	A	.	.	MAF_INRAE=4.43;MAF_USDA=4.167
NC_035095.1	48197490	.	G	A	.	.	MAF_INRAE=38.608;MAF_USDA=27.083
NC_035095.1	48197508	.	C	T	.	.	MAF_USDA=5.882
NC_035095.1	48197552	.	A	G	.	.	MAF_INRAE=41.139;MAF_USDA=17.059
NC_035095.1	48197585	.	A	C	.	.	MAF_INRAE=22.785;MAF_USDA=12.295
NC_035095.1	48197614	.	G	T	.	.	MAF_INRAE=45.57;MAF_USDA=29.412
NC_035095.1	48197640	.	T	G	.	.	MAF_USDA=15.882
NC_035095.1	48197644	.	T	G	.	.	MAF_INRAE=44.167;MAF_USDA=47.647
NC_035095.1	48197666	.	G	A	.	.	MAF_INRAE=5.263;MAF_USDA=14.583
NC_035095.1	48197671	.	C	A	.	.	MAF_INRAE=20.833;MAF_USDA=1.765
NC_035095.1	48197682	.	G	T	.	.	MAF_INRAE=6.667;MAF_USDA=5.882
NC_035095.1	48197685	.	C	A	.	.	MAF_USDA=1.639
NC_035095.1	48197693	.	G	C	.	.	MAF_USDA=1.639
NC_035095.1	48197719	.	C	A	.	.	MAF_INRAE=44.304;MAF_USDA=38.69
NC_035095.1	48197782	.	G	A	.	.	MAF_INRAE=1.667
NC_035095.1	48197896	.	G	T	.	.	MAF_USDA=5.294
NC_035095.1	48197907	.	C	G	.	.	MAF_INRAE=42.405;MAF_USDA=38.824
NC_035095.1	48197979	.	C	A	.	.	MAF_INRAE=12.5
NC_035095.1	48198049	.	C	T	.	.	MAF_INRAE=6.667;MAF_USDA=3.529
NC_035095.1	48198065	.	A	C	.	.	MAF_INRAE=39.241;MAF_USDA=37.059
NC_035095.1	48198071	.	T	C	.	.	MAF_USDA=3.529
NC_035095.1	48198089	.	C	T	.	.	MAF_USDA=6.471
NC_035095.1	48198109	.	A	G	.	.	MAF_USDA=1.639
NC_035095.1	48198123	.	T	G	.	.	MAF_INRAE=44.304;MAF_USDA=43.529
NC_035095.1	48198149	.	G	T	.	.	MAF_USDA=1.639
NC_035095.1	48198186	.	G	T	.	.	MAF_INRAE=1.667
NC_035095.1	48198190	.	C	A	.	.	MAF_INRAE=39.241;MAF_USDA=32.941
NC_035095.1	48198196	.	G	A	.	.	MAF_USDA=1.639
NC_035095.1	48198313	.	G	T	.	.	MAF_USDA=2.459
NC_035095.1	48198353	.	C	G	.	.	MAF_USDA=8.333
NC_035095.1	48198402	.	G	C	.	.	MAF_USDA=2.459
NC_035095.1	48198406	.	A	C	.	.	MAF_USDA=2.459
NC_035095.1	48198435	.	G	T	.	.	MAF_USDA=5.882
NC_035095.1	48200386	.	C	T	.	.	MAF_USDA=33.333
NC_035095.1	48200440	.	G	T	.	.	MAF_USDA=11.667
NC_035095.1	48200493	.	G	T	.	.	MAF_USDA=4.819
NC_035095.1	48200539	.	T	A	.	.	MAF_INRAE=15.789;MAF_USDA=4.918
NC_035095.1	48200569	.	T	C	.	.	MAF_USDA=34.783
NC_035095.1	48200581	.	T	G	.	.	MAF_USDA=22.289
NC_035095.1	48200788	.	C	A	.	.	MAF_USDA=11.864
NC_035095.1	48200791	.	G	T	.	.	MAF_USDA=6.78
NC_035095.1	48200813	.	T	A	.	.	MAF_USDA=1.695
NC_035095.1	48200814	.	T	C	.	.	MAF_USDA=2.542
NC_035095.1	48200896	.	C	T	.	.	MAF_USDA=11.25
NC_035095.1	48200915	.	A	C	.	.	MAF_USDA=18.824
NC_035095.1	48200930	.	T	G	.	.	MAF_USDA=4.098
NC_035095.1	48200941	.	T	C	.	.	MAF_INRAE=10.526;MAF_USDA=4.918
NC_035095.1	48200952	.	G	C	.	.	MAF_USDA=22.353
NC_035095.1	48200964	.	A	C	.	.	MAF_USDA=2.083
NC_035095.1	48200968	.	A	G	.	.	MAF_USDA=25.0
NC_035095.1	48200980	.	G	T	.	.	MAF_USDA=8.333
NC_035095.1	48201114	.	G	A	.	.	MAF_USDA=2.459
NC_035095.1	48201205	.	A	C	.	.	MAF_USDA=1.639
NC_035095.1	48201245	.	T	C	.	.	MAF_USDA=2.459
NC_035095.1	48201250	.	C	A	.	.	MAF_INRAE=36.842;MAF_USDA=6.471
NC_035095.1	48201251	.	A	C	.	.	MAF_USDA=6.471
NC_035095.1	48201282	.	T	A	.	.	MAF_USDA=1.639
NC_035095.1	48201283	.	G	A	.	.	MAF_USDA=23.529
NC_035095.1	48201285	.	C	G	.	.	MAF_USDA=30.0
NC_035095.1	48201295	.	T	C	.	.	MAF_USDA=1.765
NC_035095.1	48201351	.	G	T	.	.	MAF_USDA=4.098
NC_035095.1	48201352	.	C	T	.	.	MAF_USDA=4.098
NC_035095.1	48201358	.	G	C	.	.	MAF_INRAE=23.418
NC_035095.1	48201444	.	T	G	.	.	MAF_INRAE=21.519;MAF_USDA=2.941
NC_035095.1	48201466	.	A	C	.	.	MAF_INRAE=12.5;MAF_USDA=26.23
NC_035095.1	48201467	.	T	A	.	.	MAF_INRAE=12.5;MAF_USDA=26.23
NC_035095.1	48201575	.	G	T	.	.	MAF_INRAE=4.43;MAF_USDA=8.333
NC_035095.1	48201633	.	C	A	.	.	MAF_INRAE=5.696;MAF_USDA=33.529
NC_035095.1	48201665	.	T	G	.	.	MAF_INRAE=7.5;MAF_USDA=4.118
NC_035095.1	48201677	.	T	G	.	.	MAF_INRAE=37.975;MAF_USDA=24.706
NC_035095.1	48201690	.	T	A	.	.	MAF_USDA=4.918
NC_035095.1	48201762	.	C	G	.	.	MAF_USDA=1.639
NC_035095.1	48201765	.	C	T	.	.	MAF_USDA=1.639
NC_035095.1	48201783	.	A	G	.	.	MAF_INRAE=20.833;MAF_USDA=5.294
NC_035095.1	48201816	.	A	C	.	.	MAF_INRAE=11.392;MAF_USDA=40.588
NC_035095.1	48201822	.	A	C	.	.	MAF_INRAE=24.051;MAF_USDA=3.529
NC_035095.1	48201850	.	A	G	.	.	MAF_USDA=1.639
NC_035095.1	48201856	.	C	T	.	.	MAF_USDA=12.353
NC_035095.1	48201865	.	C	A	.	.	MAF_USDA=2.083
NC_035095.1	48201873	.	A	T	.	.	MAF_USDA=8.333
NC_035095.1	48201881	.	G	T	.	.	MAF_INRAE=5.263
NC_035095.1	48201884	.	T	A	.	.	MAF_USDA=6.471
NC_035095.1	48201895	.	T	G	.	.	MAF_USDA=1.639
NC_035095.1	48201917	.	A	T	.	.	MAF_INRAE=48.101;MAF_USDA=27.647
NC_035095.1	48201923	.	G	C	.	.	MAF_USDA=2.459
NC_035095.1	48201927	.	A	T	.	.	MAF_USDA=13.115
NC_035095.1	48201953	.	T	G	.	.	MAF_USDA=3.279
NC_035095.1	48202003	.	C	T	.	.	MAF_INRAE=6.329;MAF_USDA=5.882
NC_035095.1	48202038	.	C	T	.	.	MAF_INRAE=5.263;MAF_USDA=7.647
NC_035095.1	48202047	.	G	T	.	.	MAF_INRAE=4.43;MAF_USDA=5.294
NC_035095.1	48202060	.	T	A	.	.	MAF_INRAE=10.833
NC_035095.1	48202139	.	G	T	.	.	MAF_USDA=3.529
NC_035095.1	48202184	.	G	T	.	.	MAF_INRAE=29.114;MAF_USDA=15.294
NC_035095.1	48202229	.	C	T	.	.	MAF_USDA=2.459
NC_035095.1	48202247	.	T	A	.	.	MAF_USDA=2.459
NC_035095.1	48202248	.	G	C	.	.	MAF_USDA=2.459
NC_035095.1	48202267	.	A	C	.	.	MAF_INRAE=20.833;MAF_USDA=24.706
NC_035095.1	48202270	.	T	C	.	.	MAF_INRAE=20.833
NC_035095.1	48202304	.	G	T	.	.	MAF_USDA=3.279
NC_035095.1	48202328	.	A	G	.	.	MAF_USDA=7.647
NC_035095.1	48202338	.	G	A	.	.	MAF_USDA=30.435
NC_035095.1	48202372	.	G	A	.	.	MAF_INRAE=36.842;MAF_USDA=8.333
NC_035095.1	48206989	.	C	T	.	.	MAF_USDA=3.333
NC_035095.1	48207033	.	C	T	.	.	MAF_USDA=16.667
NC_035095.1	48207087	.	T	C	.	.	MAF_USDA=5.952
NC_035095.1	48207158	.	C	G	.	.	MAF_USDA=9.412
NC_035095.1	48207232	.	C	T	.	.	MAF_USDA=2.459
NC_035095.1	48207260	.	T	G	.	.	MAF_USDA=4.918
NC_035095.1	48207307	.	T	C	.	.	MAF_USDA=3.571
NC_035095.1	48207321	.	T	C	.	.	MAF_USDA=1.667
NC_035095.1	48207385	.	G	C	.	.	MAF_USDA=8.333
NC_035095.1	48207476	.	C	T	.	.	MAF_USDA=3.529
NC_035095.1	48207500	.	C	T	.	.	MAF_USDA=3.279
NC_035095.1	48207580	.	G	C	.	.	MAF_USDA=24.706
NC_035095.1	48207585	.	T	C	.	.	MAF_USDA=24.706
NC_035095.1	48207595	.	G	T	.	.	MAF_USDA=48.824
NC_035095.1	48207605	.	T	C	.	.	MAF_USDA=48.824
NC_035095.1	48207699	.	C	T	.	.	MAF_USDA=22.941
NC_035095.1	48207715	.	T	G	.	.	MAF_USDA=48.235
NC_035095.1	48207750	.	G	A	.	.	MAF_USDA=4.098
NC_035095.1	48207782	.	C	A	.	.	MAF_USDA=5.294
NC_035095.1	48207787	.	C	T	.	.	MAF_USDA=1.639
NC_035095.1	48207817	.	T	C	.	.	MAF_USDA=3.529
NC_035095.1	48207819	.	C	T	.	.	MAF_USDA=32.353
NC_035095.1	48207827	.	G	C	.	.	MAF_USDA=37.059
NC_035095.1	48207838	.	T	A	.	.	MAF_USDA=1.639
NC_035095.1	48207865	.	G	A	.	.	MAF_USDA=4.918
NC_035095.1	48207866	.	T	C	.	.	MAF_USDA=1.639
NC_035095.1	48207892	.	C	T	.	.	MAF_USDA=50.0
NC_035095.1	48207894	.	C	A	.	.	MAF_USDA=4.118
NC_035095.1	48207902	.	A	T	.	.	MAF_USDA=8.235
NC_035095.1	48208138	.	T	C	.	.	MAF_USDA=4.098
NC_035095.1	48208239	.	C	T	.	.	MAF_USDA=9.412
NC_035095.1	48208287	.	T	A	.	.	MAF_USDA=4.118
NC_035095.1	48208314	.	C	T	.	.	MAF_USDA=4.918
NC_035095.1	48208319	.	T	C	.	.	MAF_USDA=4.098
NC_035095.1	48208322	.	G	A	.	.	MAF_USDA=24.706
NC_035095.1	48208973	.	T	C	.	.	MAF_USDA=8.333
NC_035095.1	48209017	.	T	C	.	.	MAF_USDA=37.5
NC_035095.1	48209030	.	C	T	.	.	MAF_USDA=39.13
NC_035095.1	48209043	.	G	A	.	.	MAF_USDA=22.917
NC_035095.1	48209157	.	T	C	.	.	MAF_USDA=35.417
NC_035095.1	48209161	.	T	C	.	.	MAF_USDA=43.75
NC_035095.1	48209164	.	C	T	.	.	MAF_USDA=39.583
NC_035095.1	48209174	.	C	T	.	.	MAF_USDA=33.333
NC_035095.1	48209243	.	C	G	.	.	MAF_USDA=8.333
NC_035095.1	48209352	.	G	A	.	.	MAF_INRAE=20.886;MAF_USDA=21.176
NC_035095.1	48209375	.	G	T	.	.	MAF_USDA=12.295
NC_035095.1	48209419	.	A	T	.	.	MAF_USDA=1.639
NC_035095.1	48209557	.	G	A	.	.	MAF_INRAE=5.263;MAF_USDA=11.176
NC_035095.1	48209596	.	G	C	.	.	MAF_USDA=5.833
NC_035095.1	48209634	.	G	T	.	.	MAF_INRAE=6.667;MAF_USDA=2.353
NC_035095.1	48209664	.	C	A	.	.	MAF_INRAE=14.557;MAF_USDA=11.765
NC_035095.1	48209743	.	C	A	.	.	MAF_USDA=1.639
NC_035095.1	48209768	.	C	T	.	.	MAF_INRAE=9.167;MAF_USDA=31.967
NC_035095.1	48209921	.	C	T	.	.	MAF_USDA=11.765
NC_035095.1	48209927	.	G	A	.	.	MAF_USDA=1.639
NC_035095.1	48209929	.	G	T	.	.	MAF_INRAE=15.823;MAF_USDA=10.588
NC_035095.1	48210028	.	G	T	.	.	MAF_INRAE=35.443;MAF_USDA=34.118
NC_035095.1	48210063	.	A	G	.	.	MAF_INRAE=31.646;MAF_USDA=24.118
NC_035095.1	48210097	.	C	T	.	.	MAF_INRAE=41.772;MAF_USDA=29.412
NC_035095.1	48210127	.	G	C	.	.	MAF_USDA=2.459
NC_035095.1	48210136	.	C	T	.	.	MAF_INRAE=15.19;MAF_USDA=10.588
NC_035095.1	48210254	.	T	A	.	.	MAF_INRAE=14.167;MAF_USDA=1.667
NC_035095.1	48210279	.	T	A	.	.	MAF_USDA=5.833
NC_035095.1	48210281	.	T	A	.	.	MAF_USDA=3.279
NC_035095.1	48210284	.	T	A	.	.	MAF_USDA=1.667
NC_035095.1	48210322	.	C	T	.	.	MAF_INRAE=21.053;MAF_USDA=8.235
NC_035095.1	48210336	.	G	T	.	.	MAF_USDA=6.471
NC_035095.1	48210383	.	T	G	.	.	MAF_USDA=1.639
NC_035095.1	48210494	.	T	C	.	.	MAF_USDA=4.918
NC_035095.1	48210513	.	G	T	.	.	MAF_INRAE=33.544;MAF_USDA=27.059
NC_035095.1	48210519	.	G	T	.	.	MAF_INRAE=15.823;MAF_USDA=8.235
NC_035095.1	48210536	.	G	C	.	.	MAF_INRAE=1.667
NC_035095.1	48210572	.	G	T	.	.	MAF_INRAE=48.734;MAF_USDA=32.353
NC_035095.1	48210588	.	T	A	.	.	MAF_INRAE=27.215;MAF_USDA=5.882
NC_035095.1	48210592	.	C	A	.	.	MAF_INRAE=6.329;MAF_USDA=17.059
NC_035095.1	48210609	.	G	C	.	.	MAF_INRAE=6.667;MAF_USDA=47.917
NC_035095.1	48210629	.	T	G	.	.	MAF_USDA=1.639
NC_035095.1	48210630	.	G	A	.	.	MAF_USDA=4.918
NC_035095.1	48210640	.	A	G	.	.	MAF_INRAE=6.962;MAF_USDA=17.647
NC_035095.1	48210645	.	T	C	.	.	MAF_USDA=12.941
NC_035095.1	48210664	.	G	C	.	.	MAF_INRAE=16.456;MAF_USDA=8.824
NC_035095.1	48210691	.	G	A	.	.	MAF_INRAE=6.962
NC_035095.1	48210716	.	T	A	.	.	MAF_INRAE=6.667;MAF_USDA=1.639
NC_035095.1	48210753	.	T	G	.	.	MAF_INRAE=6.962;MAF_USDA=7.059
NC_035095.1	48210754	.	T	G	.	.	MAF_INRAE=28.481;MAF_USDA=4.118
NC_035095.1	48210821	.	C	G	.	.	MAF_USDA=4.918
NC_035095.1	48210855	.	C	A	.	.	MAF_INRAE=28.481;MAF_USDA=3.529
NC_035095.1	48210865	.	A	C	.	.	MAF_USDA=3.529
NC_035095.1	48210925	.	C	T	.	.	MAF_USDA=2.459
NC_035095.1	48211015	.	T	A	.	.	MAF_USDA=1.639
NC_035095.1	48211159	.	G	T	.	.	MAF_USDA=2.5
NC_035095.1	48211223	.	A	C	.	.	MAF_USDA=1.667
NC_035095.1	48211288	.	C	T	.	.	MAF_INRAE=22.785;MAF_USDA=18.333
NC_035095.1	48211372	.	T	C	.	.	MAF_INRAE=14.557;MAF_USDA=26.786
NC_035095.1	48211535	.	T	C	.	.	MAF_USDA=3.529
NC_035095.1	48211546	.	C	T	.	.	MAF_USDA=1.639
NC_035095.1	48211714	.	G	C	.	.	MAF_USDA=3.279
NC_035095.1	48211855	.	A	G	.	.	MAF_USDA=33.333
NC_035095.1	48211858	.	A	T	.	.	MAF_USDA=31.25
NC_035095.1	48211859	.	A	C	.	.	MAF_USDA=27.083
NC_035095.1	48211862	.	A	T	.	.	MAF_INRAE=41.667;MAF_USDA=29.167
NC_035095.1	48211870	.	T	G	.	.	MAF_INRAE=45.57;MAF_USDA=21.176
NC_035095.1	48211944	.	A	G	.	.	MAF_INRAE=27.848;MAF_USDA=4.762
NC_035095.1	48211979	.	A	G	.	.	MAF_INRAE=3.797;MAF_USDA=16.667
NC_035095.1	48212025	.	A	T	.	.	MAF_USDA=1.639
NC_035095.1	48212071	.	C	A	.	.	MAF_INRAE=16.456;MAF_USDA=17.059
NC_035095.1	48212088	.	T	A	.	.	MAF_INRAE=5.263;MAF_USDA=7.059
NC_035095.1	48212118	.	G	T	.	.	MAF_INRAE=3.333
NC_035095.1	48212121	.	G	T	.	.	MAF_INRAE=15.19;MAF_USDA=9.412
NC_035095.1	48212125	.	C	A	.	.	MAF_USDA=2.083
NC_035095.1	48212180	.	G	C	.	.	MAF_INRAE=21.053;MAF_USDA=9.412
NC_035095.1	48212246	.	T	C	.	.	MAF_INRAE=41.667;MAF_USDA=14.118
NC_035095.1	48212283	.	C	A	.	.	MAF_USDA=4.918
NC_035095.1	48212335	.	A	G	.	.	MAF_USDA=13.529
NC_035095.1	48212357	.	C	T	.	.	MAF_USDA=2.353
NC_035095.1	48212382	.	T	G	.	.	MAF_USDA=2.459
NC_035095.1	48212397	.	G	A	.	.	MAF_USDA=15.882
NC_035095.1	48212403	.	G	A	.	.	MAF_USDA=5.294
NC_035095.1	48212439	.	G	A	.	.	MAF_USDA=8.824
NC_035095.1	48212470	.	G	A	.	.	MAF_INRAE=2.632;MAF_USDA=6.471
NC_035095.1	48212490	.	G	A	.	.	MAF_USDA=2.459
NC_035095.1	48212521	.	T	C	.	.	MAF_USDA=4.706
NC_035095.1	48212548	.	T	A	.	.	MAF_INRAE=2.5
NC_035095.1	48212584	.	T	C	.	.	MAF_USDA=2.459
NC_035095.1	48212587	.	G	T	.	.	MAF_USDA=5.882
NC_035095.1	48212621	.	C	T	.	.	MAF_USDA=1.667
NC_035095.1	48212694	.	G	A	.	.	MAF_USDA=3.279
NC_035095.1	48212781	.	T	A	.	.	MAF_USDA=1.639
NC_035095.1	48212866	.	A	G	.	.	MAF_INRAE=5.263;MAF_USDA=7.647
NC_035095.1	48212884	.	G	A	.	.	MAF_USDA=2.459
NC_035095.1	48212931	.	A	C	.	.	MAF_INRAE=34.177;MAF_USDA=13.529
NC_035095.1	48212961	.	T	A	.	.	MAF_INRAE=5.263;MAF_USDA=7.647
NC_035095.1	48213097	.	T	A	.	.	MAF_INRAE=12.025;MAF_USDA=16.471
NC_035095.1	48213104	.	A	T	.	.	MAF_INRAE=12.025;MAF_USDA=17.059
NC_035095.1	48213143	.	G	T	.	.	MAF_USDA=1.639
NC_035095.1	48213176	.	T	A	.	.	MAF_INRAE=21.053;MAF_USDA=12.941
NC_035095.1	48213190	.	G	C	.	.	MAF_INRAE=24.051;MAF_USDA=40.588
NC_035095.1	48213191	.	T	C	.	.	MAF_INRAE=21.667;MAF_USDA=41.176
NC_035095.1	48213208	.	C	T	.	.	MAF_INRAE=5.263;MAF_USDA=7.059
NC_035095.1	48213211	.	C	A	.	.	MAF_USDA=1.639
NC_035095.1	48213225	.	T	A	.	.	MAF_INRAE=15.19
NC_035095.1	48213341	.	G	A	.	.	MAF_USDA=4.918
NC_035095.1	48213358	.	A	C	.	.	MAF_USDA=1.639
NC_035095.1	48213403	.	C	A	.	.	MAF_INRAE=8.333;MAF_USDA=17.262
NC_035095.1	48213418	.	T	G	.	.	MAF_USDA=1.639
NC_035095.1	48213437	.	T	A	.	.	MAF_INRAE=18.354;MAF_USDA=20.833
NC_035095.1	48213438	.	T	A	.	.	MAF_INRAE=33.333;MAF_USDA=16.667
NC_035095.1	48213447	.	A	C	.	.	MAF_INRAE=6.962;MAF_USDA=4.167
NC_035095.1	48213490	.	T	A	.	.	MAF_INRAE=5.833;MAF_USDA=1.639
NC_035095.1	48213491	.	C	T	.	.	MAF_INRAE=5.833;MAF_USDA=1.639
NC_035095.1	48213655	.	A	G	.	.	MAF_INRAE=28.481;MAF_USDA=6.471
NC_035095.1	48213728	.	G	A	.	.	MAF_INRAE=21.519;MAF_USDA=10.0
NC_035095.1	48213772	.	G	A	.	.	MAF_USDA=1.639
NC_035095.1	48213833	.	G	A	.	.	MAF_INRAE=6.962;MAF_USDA=3.529
NC_035095.1	48213873	.	T	C	.	.	MAF_INRAE=42.105;MAF_USDA=34.118
NC_035095.1	48213920	.	T	C	.	.	MAF_USDA=1.639
NC_035095.1	48213962	.	G	C	.	.	MAF_USDA=3.279
NC_035095.1	48213976	.	T	A	.	.	MAF_INRAE=2.5
NC_035095.1	48214107	.	C	T	.	.	MAF_USDA=31.25
NC_035095.1	48216483	.	G	A	.	.	MAF_USDA=10.366
NC_035095.1	48216506	.	G	T	.	.	MAF_USDA=6.471
NC_035095.1	48216698	.	G	T	.	.	MAF_INRAE=15.789;MAF_USDA=5.738
NC_035095.1	48216766	.	A	T	.	.	MAF_INRAE=21.053;MAF_USDA=3.529
NC_035095.1	48216768	.	C	T	.	.	MAF_USDA=2.353
NC_035095.1	48216814	.	C	A	.	.	MAF_INRAE=16.456;MAF_USDA=11.176
NC_035095.1	48216864	.	C	T	.	.	MAF_USDA=1.639
NC_035095.1	48216964	.	T	G	.	.	MAF_INRAE=27.848;MAF_USDA=4.706
NC_035095.1	48216995	.	C	A	.	.	MAF_INRAE=6.962;MAF_USDA=3.529
NC_035095.1	48217064	.	C	A	.	.	MAF_INRAE=8.333;MAF_USDA=11.765
NC_035095.1	48217168	.	G	A	.	.	MAF_INRAE=6.667
NC_035095.1	48217175	.	C	T	.	.	MAF_INRAE=2.5
NC_035095.1	48217206	.	G	A	.	.	MAF_USDA=4.167
NC_035095.1	48217354	.	G	A	.	.	MAF_INRAE=21.053;MAF_USDA=1.724
NC_035095.1	48217459	.	G	A	.	.	MAF_INRAE=6.962;MAF_USDA=3.529
NC_035095.1	48217549	.	G	T	.	.	MAF_USDA=7.059
NC_035095.1	48217560	.	T	C	.	.	MAF_USDA=1.639
NC_035095.1	48217587	.	C	A	.	.	MAF_INRAE=5.263;MAF_USDA=3.279
NC_035095.1	48217590	.	C	G	.	.	MAF_USDA=3.279
NC_035095.1	48217636	.	T	A	.	.	MAF_INRAE=5.833;MAF_USDA=31.25
NC_035095.1	48217711	.	A	C	.	.	MAF_INRAE=17.089;MAF_USDA=10.0
NC_035095.1	48217785	.	T	A	.	.	MAF_INRAE=16.456;MAF_USDA=22.941
NC_035095.1	48217829	.	G	A	.	.	MAF_INRAE=1.667
NC_035095.1	48217859	.	A	T	.	.	MAF_INRAE=17.089;MAF_USDA=22.941
NC_035095.1	48217884	.	G	T	.	.	MAF_INRAE=49.367;MAF_USDA=30.588
NC_035095.1	48219567	.	A	G	.	.	MAF_USDA=7.377
NC_035095.1	48219570	.	T	C	.	.	MAF_INRAE=7.5;MAF_USDA=1.639
NC_035095.1	48219677	.	T	C	.	.	MAF_USDA=18.852
NC_035095.1	48219678	.	C	T	.	.	MAF_USDA=18.852
NC_035095.1	48219684	.	A	G	.	.	MAF_INRAE=6.962;MAF_USDA=47.647
NC_035095.1	48219712	.	A	G	.	.	MAF_USDA=6.25
NC_035095.1	48219807	.	G	A	.	.	MAF_USDA=11.176
NC_035095.1	48219912	.	T	G	.	.	MAF_INRAE=5.263;MAF_USDA=7.647
NC_035095.1	48219945	.	C	T	.	.	MAF_INRAE=6.962;MAF_USDA=3.529
NC_035095.1	48220036	.	C	A	.	.	MAF_INRAE=26.667;MAF_USDA=4.118
NC_035095.1	48220038	.	C	T	.	.	MAF_USDA=12.353
NC_035095.1	48220080	.	G	T	.	.	MAF_USDA=15.574
NC_035095.1	48220094	.	A	G	.	.	MAF_INRAE=17.089;MAF_USDA=23.529
NC_035095.1	48220144	.	C	T	.	.	MAF_INRAE=17.089;MAF_USDA=22.941
NC_035095.1	48220150	.	C	T	.	.	MAF_USDA=6.557
NC_035095.1	48220274	.	A	C	.	.	MAF_INRAE=23.418;MAF_USDA=15.294
NC_035095.1	48220297	.	C	T	.	.	MAF_INRAE=6.962;MAF_USDA=3.529
NC_035095.1	48220303	.	T	A	.	.	MAF_INRAE=28.481;MAF_USDA=4.118
NC_035095.1	48220343	.	G	A	.	.	MAF_USDA=1.639
NC_035095.1	48220345	.	A	G	.	.	MAF_INRAE=37.342;MAF_USDA=36.471
NC_035095.1	48220350	.	C	T	.	.	MAF_USDA=1.639
NC_035095.1	48220365	.	G	T	.	.	MAF_INRAE=40.833;MAF_USDA=37.5
NC_035095.1	48220422	.	C	A	.	.	MAF_INRAE=5.263;MAF_USDA=8.235
NC_035095.1	48220488	.	G	A	.	.	MAF_INRAE=6.329;MAF_USDA=3.529
NC_035095.1	48220558	.	T	G	.	.	MAF_INRAE=3.333
NC_035095.1	48220587	.	T	A	.	.	MAF_INRAE=6.962
NC_035095.1	48220589	.	T	C	.	.	MAF_INRAE=17.5;MAF_USDA=8.333
NC_035095.1	48220703	.	A	T	.	.	MAF_INRAE=6.329;MAF_USDA=3.529
NC_035095.1	48220722	.	A	T	.	.	MAF_USDA=11.176
NC_035095.1	48220784	.	T	G	.	.	MAF_INRAE=21.053;MAF_USDA=8.824
NC_035095.1	48220896	.	C	A	.	.	MAF_INRAE=21.053;MAF_USDA=3.529
NC_035095.1	48220961	.	G	A	.	.	MAF_USDA=8.333
NC_035095.1	48221047	.	A	C	.	.	MAF_INRAE=6.962;MAF_USDA=3.279
NC_035095.1	48221055	.	T	C	.	.	MAF_INRAE=44.937;MAF_USDA=38.235
NC_035095.1	48221117	.	G	T	.	.	MAF_INRAE=22.152;MAF_USDA=6.557
NC_035095.1	48221191	.	C	T	.	.	MAF_USDA=11.765
NC_035095.1	48221299	.	C	T	.	.	MAF_USDA=6.25
NC_035095.1	48221302	.	A	T	.	.	MAF_USDA=8.333
NC_035095.1	48221304	.	T	C	.	.	MAF_USDA=11.176
NC_035095.1	48221377	.	C	A	.	.	MAF_INRAE=5.263;MAF_USDA=8.824
NC_035095.1	48221391	.	G	T	.	.	MAF_INRAE=28.481;MAF_USDA=4.118
NC_035095.1	48221510	.	T	C	.	.	MAF_INRAE=46.203;MAF_USDA=37.647
NC_035095.1	48221619	.	G	A	.	.	MAF_INRAE=21.519;MAF_USDA=5.738
NC_035095.1	48221621	.	T	A	.	.	MAF_USDA=7.377
NC_035095.1	48221665	.	C	T	.	.	MAF_INRAE=7.5;MAF_USDA=1.639
NC_035095.1	48221719	.	C	T	.	.	MAF_INRAE=6.962;MAF_USDA=3.529
NC_035095.1	48221788	.	T	C	.	.	MAF_INRAE=46.835;MAF_USDA=38.235
NC_035095.1	48221838	.	A	G	.	.	MAF_INRAE=6.667;MAF_USDA=1.639
NC_035095.1	48221899	.	G	T	.	.	MAF_INRAE=6.962;MAF_USDA=3.529
NC_035095.1	48221923	.	C	T	.	.	MAF_INRAE=28.481;MAF_USDA=4.118
NC_035095.1	48221924	.	C	T	.	.	MAF_INRAE=27.5;MAF_USDA=4.706
NC_035095.1	48221927	.	G	A	.	.	MAF_INRAE=17.089;MAF_USDA=11.765
NC_035095.1	48222009	.	G	T	.	.	MAF_USDA=21.311
NC_035095.1	48222079	.	C	T	.	.	MAF_USDA=22.892
NC_035095.1	48222553	.	G	A	.	.	MAF_USDA=18.75
NC_035095.1	48222622	.	A	C	.	.	MAF_USDA=6.098
NC_035095.1	48222689	.	A	C	.	.	MAF_INRAE=2.5
NC_035095.1	48222701	.	C	T	.	.	MAF_INRAE=15.833;MAF_USDA=8.929
NC_035095.1	48222787	.	T	G	.	.	MAF_INRAE=31.667;MAF_USDA=9.016
NC_035095.1	48222860	.	G	T	.	.	MAF_INRAE=44.167;MAF_USDA=28.571
NC_035095.1	48222883	.	A	C	.	.	MAF_INRAE=6.667;MAF_USDA=11.176
NC_035095.1	48222969	.	T	A	.	.	MAF_INRAE=5.263;MAF_USDA=7.647
NC_035095.1	48222983	.	G	A	.	.	MAF_INRAE=6.329;MAF_USDA=2.941
NC_035095.1	48223024	.	C	T	.	.	MAF_INRAE=6.667;MAF_USDA=1.639
NC_035095.1	48223065	.	C	T	.	.	MAF_INRAE=6.962;MAF_USDA=18.824
NC_035095.1	48223079	.	C	T	.	.	MAF_USDA=2.459
NC_035095.1	48223088	.	C	T	.	.	MAF_USDA=4.918
NC_035095.1	48223101	.	T	A	.	.	MAF_INRAE=28.481;MAF_USDA=3.529
NC_035095.1	48223129	.	C	A	.	.	MAF_INRAE=6.962;MAF_USDA=3.529
NC_035095.1	48223145	.	C	T	.	.	MAF_INRAE=6.962;MAF_USDA=4.118
NC_035095.1	48223226	.	G	T	.	.	MAF_USDA=18.75
NC_035095.1	48223229	.	C	T	.	.	MAF_INRAE=5.696;MAF_USDA=1.639
NC_035095.1	48223232	.	C	T	.	.	MAF_INRAE=6.962;MAF_USDA=3.529
NC_035095.1	48223261	.	C	T	.	.	MAF_INRAE=2.5
NC_035095.1	48223328	.	T	C	.	.	MAF_INRAE=47.468;MAF_USDA=31.176
NC_035095.1	48223329	.	G	A	.	.	MAF_INRAE=43.333;MAF_USDA=27.647
NC_035095.1	48223332	.	C	T	.	.	MAF_USDA=7.647
NC_035095.1	48223365	.	C	T	.	.	MAF_USDA=3.279
NC_035095.1	48223381	.	G	A	.	.	MAF_INRAE=6.329;MAF_USDA=20.588
NC_035095.1	48223440	.	C	T	.	.	MAF_USDA=12.353
NC_035095.1	48223478	.	T	C	.	.	MAF_USDA=18.033
NC_035095.1	48223482	.	T	C	.	.	MAF_INRAE=44.167;MAF_USDA=28.235
NC_035095.1	48223514	.	G	A	.	.	MAF_INRAE=15.833;MAF_USDA=11.176
NC_035095.1	48223537	.	A	G	.	.	MAF_USDA=12.941
NC_035095.1	48223573	.	G	A	.	.	MAF_INRAE=15.833;MAF_USDA=11.176
NC_035095.1	48223598	.	C	T	.	.	MAF_INRAE=6.667;MAF_USDA=2.941
NC_035095.1	48223673	.	G	A	.	.	MAF_INRAE=14.167;MAF_USDA=11.176
NC_035095.1	48223711	.	G	C	.	.	MAF_INRAE=27.5;MAF_USDA=4.118
NC_035095.1	48223784	.	A	G	.	.	MAF_INRAE=44.167;MAF_USDA=36.471
NC_035095.1	48223804	.	C	T	.	.	MAF_INRAE=4.43;MAF_USDA=2.353
NC_035095.1	48223809	.	C	A	.	.	MAF_INRAE=22.152;MAF_USDA=5.738
NC_035095.1	48223816	.	A	C	.	.	MAF_INRAE=22.152;MAF_USDA=5.738
NC_035095.1	48223905	.	C	T	.	.	MAF_INRAE=27.848;MAF_USDA=4.118
NC_035095.1	48223953	.	C	T	.	.	MAF_INRAE=6.962;MAF_USDA=3.529
NC_035095.1	48223966	.	G	C	.	.	MAF_INRAE=21.053;MAF_USDA=21.765
NC_035095.1	48223986	.	G	T	.	.	MAF_INRAE=16.456;MAF_USDA=22.941
NC_035095.1	48224049	.	A	T	.	.	MAF_USDA=12.353
NC_035095.1	48224052	.	G	T	.	.	MAF_INRAE=1.667;MAF_USDA=3.279
NC_035095.1	48224077	.	G	C	.	.	MAF_USDA=2.941
NC_035095.1	48224143	.	C	A	.	.	MAF_INRAE=1.667
NC_035095.1	48224173	.	T	C	.	.	MAF_USDA=19.672
NC_035095.1	48224211	.	C	T	.	.	MAF_USDA=1.639
NC_035095.1	48224267	.	T	A	.	.	MAF_USDA=15.574
NC_035095.1	48224330	.	C	T	.	.	MAF_USDA=2.941
NC_035095.1	48224382	.	G	T	.	.	MAF_INRAE=2.5
NC_035095.1	48224384	.	C	A	.	.	MAF_USDA=4.167
NC_035095.1	48224418	.	A	T	.	.	MAF_INRAE=13.333;MAF_USDA=21.765
NC_035095.1	48224438	.	A	G	.	.	MAF_INRAE=47.468;MAF_USDA=50.0
NC_035095.1	48224453	.	A	C	.	.	MAF_INRAE=27.848
NC_035095.1	48224454	.	A	T	.	.	MAF_USDA=36.471
NC_035095.1	48224455	.	T	G	.	.	MAF_USDA=23.529
NC_035095.1	48224456	.	G	T	.	.	MAF_USDA=2.459
NC_035095.1	48224564	.	T	C	.	.	MAF_USDA=16.393
NC_035095.1	48226078	.	G	T	.	.	MAF_INRAE=31.579;MAF_USDA=4.118
NC_035095.1	48226113	.	A	T	.	.	MAF_USDA=1.639
NC_035095.1	48226218	.	T	G	.	.	MAF_INRAE=46.203;MAF_USDA=37.059
NC_035095.1	48226393	.	C	G	.	.	MAF_USDA=25.0
NC_035095.1	48226470	.	T	C	.	.	MAF_USDA=4.167
NC_035095.1	48226471	.	G	T	.	.	MAF_USDA=8.333
NC_035095.1	48226476	.	A	C	.	.	MAF_USDA=31.25
NC_035095.1	48226527	.	G	C	.	.	MAF_USDA=6.25
NC_035095.1	48226595	.	G	A	.	.	MAF_USDA=2.542
NC_035095.1	48226604	.	C	T	.	.	MAF_INRAE=6.329;MAF_USDA=4.819
NC_035095.1	48226605	.	G	A	.	.	MAF_USDA=3.39
NC_035095.1	48226762	.	A	G	.	.	MAF_USDA=3.571
NC_035095.1	48226831	.	T	C	.	.	MAF_USDA=1.667
NC_035095.1	48226838	.	G	A	.	.	MAF_USDA=2.5
NC_035095.1	48226839	.	C	G	.	.	MAF_USDA=8.197
NC_035095.1	48227432	.	G	C	.	.	MAF_USDA=3.614
NC_035095.1	48227650	.	A	G	.	.	MAF_USDA=12.5
NC_035095.1	48227685	.	T	C	.	.	MAF_USDA=7.647
NC_035095.1	48227748	.	G	T	.	.	MAF_USDA=25.882
NC_035095.1	48227764	.	C	T	.	.	MAF_USDA=2.459
NC_035095.1	48227779	.	T	A	.	.	MAF_USDA=11.176
NC_035095.1	48227793	.	T	G	.	.	MAF_USDA=1.639
NC_035095.1	48227814	.	G	C	.	.	MAF_USDA=1.639
NC_035095.1	48227816	.	A	G	.	.	MAF_USDA=1.639
NC_035095.1	48227827	.	G	A	.	.	MAF_INRAE=29.747;MAF_USDA=11.765
NC_035095.1	48227828	.	A	T	.	.	MAF_INRAE=27.5;MAF_USDA=11.765
NC_035095.1	48228027	.	A	G	.	.	MAF_INRAE=46.835;MAF_USDA=38.235
NC_035095.1	48228099	.	T	C	.	.	MAF_USDA=11.176
NC_035095.1	48228109	.	C	A	.	.	MAF_USDA=4.918
NC_035095.1	48228176	.	G	A	.	.	MAF_INRAE=22.785;MAF_USDA=6.557
NC_035095.1	48228187	.	T	A	.	.	MAF_INRAE=2.5
NC_035095.1	48228220	.	C	T	.	.	MAF_INRAE=22.152;MAF_USDA=5.738
NC_035095.1	48228401	.	T	C	.	.	MAF_USDA=24.59
NC_035095.1	48228508	.	C	T	.	.	MAF_USDA=10.843
NC_035095.1	48228509	.	C	A	.	.	MAF_USDA=10.588
NC_035095.1	48228541	.	C	T	.	.	MAF_INRAE=5.263;MAF_USDA=16.667
NC_035095.1	48228564	.	A	C	.	.	MAF_INRAE=44.937;MAF_USDA=42.941
NC_035095.1	48228576	.	T	C	.	.	MAF_USDA=10.656
NC_035095.1	48228592	.	C	T	.	.	MAF_USDA=8.333
NC_035095.1	48228646	.	C	A	.	.	MAF_INRAE=2.5
NC_035095.1	48228740	.	T	G	.	.	MAF_USDA=25.595
NC_035095.1	48228754	.	G	A	.	.	MAF_USDA=26.19
NC_035095.1	48228757	.	T	G	.	.	MAF_USDA=25.595
NC_035095.1	48228880	.	G	A	.	.	MAF_USDA=2.083
NC_035095.1	48228954	.	G	T	.	.	MAF_INRAE=13.333
NC_035095.1	48228984	.	C	G	.	.	MAF_INRAE=35.443;MAF_USDA=27.059
NC_035095.1	48229101	.	C	G	.	.	MAF_USDA=3.279
NC_035095.1	48229118	.	A	C	.	.	MAF_INRAE=1.667
NC_035095.1	48229208	.	C	T	.	.	MAF_INRAE=18.354;MAF_USDA=10.0
NC_035095.1	48229249	.	C	T	.	.	MAF_INRAE=5.263;MAF_USDA=6.471
NC_035095.1	48229300	.	G	A	.	.	MAF_USDA=13.934
NC_035095.1	48229303	.	T	C	.	.	MAF_INRAE=44.167;MAF_USDA=37.059
NC_035095.1	48229327	.	G	C	.	.	MAF_USDA=2.459
NC_035095.1	48229388	.	G	A	.	.	MAF_INRAE=6.667;MAF_USDA=33.333
NC_035095.1	48229429	.	T	C	.	.	MAF_USDA=14.583
NC_035095.1	48229439	.	C	T	.	.	MAF_INRAE=2.5;MAF_USDA=4.348
NC_035095.1	48229526	.	A	G	.	.	MAF_USDA=11.765
NC_035095.1	48229580	.	G	T	.	.	MAF_USDA=35.417
NC_035095.1	48229618	.	A	T	.	.	MAF_USDA=4.706
NC_035095.1	48229656	.	T	A	.	.	MAF_USDA=4.098
NC_035095.1	48229686	.	T	C	.	.	MAF_USDA=3.333
NC_035095.1	48229803	.	G	T	.	.	MAF_USDA=2.459
NC_035095.1	48229827	.	G	T	.	.	MAF_INRAE=5.263;MAF_USDA=17.391
NC_035095.1	48229902	.	A	T	.	.	MAF_INRAE=42.105;MAF_USDA=14.815
NC_035095.1	48229912	.	C	T	.	.	MAF_INRAE=42.105;MAF_USDA=32.609
NC_035095.1	48229915	.	C	A	.	.	MAF_USDA=4.348
NC_035095.1	48229998	.	C	T	.	.	MAF_USDA=4.268
NC_035095.1	48230074	.	G	T	.	.	MAF_USDA=2.5
NC_035095.1	48230114	.	G	A	.	.	MAF_INRAE=1.667
NC_035095.1	48230126	.	G	A	.	.	MAF_INRAE=5.0;MAF_USDA=1.667
NC_035095.1	48230410	.	A	C	.	.	MAF_USDA=48.824
NC_035095.1	48230448	.	C	G	.	.	MAF_USDA=31.148
NC_035095.1	48230472	.	T	A	.	.	MAF_INRAE=3.333
NC_035095.1	48230480	.	T	G	.	.	MAF_INRAE=1.667
NC_035095.1	48230495	.	C	T	.	.	MAF_INRAE=1.667
NC_035095.1	48230571	.	T	G	.	.	MAF_USDA=34.706
NC_035095.1	48230772	.	A	G	.	.	MAF_USDA=2.459
NC_035095.1	48230774	.	G	A	.	.	MAF_INRAE=6.962;MAF_USDA=4.118
NC_035095.1	48230797	.	C	T	.	.	MAF_INRAE=44.937;MAF_USDA=37.059
NC_035095.1	48230839	.	A	T	.	.	MAF_USDA=1.639
NC_035095.1	48230868	.	G	A	.	.	MAF_INRAE=44.304;MAF_USDA=36.471
NC_035095.1	48230915	.	A	C	.	.	MAF_INRAE=5.263;MAF_USDA=5.882
NC_035095.1	48231012	.	A	G	.	.	MAF_USDA=25.882
NC_035095.1	48231037	.	C	T	.	.	MAF_USDA=21.765
NC_035095.1	48231038	.	T	A	.	.	MAF_USDA=23.529
NC_035095.1	48231047	.	A	G	.	.	MAF_USDA=24.118
NC_035095.1	48231051	.	T	A	.	.	MAF_USDA=11.765
NC_035095.1	48231052	.	G	C	.	.	MAF_USDA=2.459
NC_035095.1	48231060	.	A	G	.	.	MAF_USDA=24.118
NC_035095.1	48231064	.	T	A	.	.	MAF_USDA=27.083
NC_035095.1	48231073	.	A	G	.	.	MAF_USDA=20.0
NC_035095.1	48231077	.	T	A	.	.	MAF_USDA=10.0
NC_035095.1	48231090	.	T	A	.	.	MAF_USDA=6.557
NC_035095.1	48231207	.	T	A	.	.	MAF_INRAE=2.5
NC_035095.1	48231259	.	T	A	.	.	MAF_USDA=24.405
NC_035095.1	48232866	.	A	G	.	.	MAF_INRAE=31.579;MAF_USDA=4.118
NC_035095.1	48232889	.	A	G	.	.	MAF_USDA=1.639
NC_035095.1	48232971	.	A	G	.	.	MAF_INRAE=6.667;MAF_USDA=11.475
NC_035095.1	48232981	.	C	A	.	.	MAF_INRAE=44.304;MAF_USDA=27.059
NC_035095.1	48233015	.	TG	TT	.	.	MAF_USDA=23.913
NC_035095.1	48233071	.	G	A	.	.	MAF_USDA=4.918
NC_035095.1	48233139	.	A	C	.	.	MAF_INRAE=44.304;MAF_USDA=37.647
NC_035095.1	48233179	.	A	G	.	.	MAF_INRAE=15.19;MAF_USDA=10.0
NC_035095.1	48233299	.	G	C	.	.	MAF_INRAE=5.263;MAF_USDA=5.882
NC_035095.1	48233306	.	A	C	.	.	MAF_INRAE=44.937;MAF_USDA=36.471
NC_035095.1	48233323	.	T	A	.	.	MAF_USDA=1.639
NC_035095.1	48233329	.	A	G	.	.	MAF_INRAE=6.962;MAF_USDA=14.118
NC_035095.1	48233564	.	T	C	.	.	MAF_INRAE=10.526
NC_035095.1	48234296	.	G	C	.	.	MAF_USDA=11.207
NC_035095.1	48234316	.	A	G	.	.	MAF_USDA=14.167
NC_035095.1	48234374	.	A	T	.	.	MAF_USDA=34.118
NC_035095.1	48234386	.	A	G	.	.	MAF_INRAE=21.053;MAF_USDA=3.529
NC_035095.1	48234441	.	C	G	.	.	MAF_INRAE=21.053;MAF_USDA=3.529
NC_035095.1	48234473	.	A	G	.	.	MAF_USDA=34.706
NC_035095.1	48234505	.	A	G	.	.	MAF_USDA=1.667
NC_035095.1	48234590	.	A	C	.	.	MAF_USDA=2.5
NC_035095.1	48234628	.	T	A	.	.	MAF_INRAE=2.5
NC_035095.1	48234756	.	G	T	.	.	MAF_USDA=7.738
NC_035095.1	48234771	.	C	T	.	.	MAF_INRAE=5.0
NC_035095.1	48234785	.	G	A	.	.	MAF_INRAE=5.0
NC_035095.1	48234812	.	G	T	.	.	MAF_INRAE=1.667;MAF_USDA=4.098
NC_035095.1	48234824	.	A	G	.	.	MAF_INRAE=1.667;MAF_USDA=4.098
NC_035095.1	48234873	.	A	C	.	.	MAF_INRAE=5.263;MAF_USDA=16.667
NC_035095.1	48234940	.	C	T	.	.	MAF_INRAE=7.595;MAF_USDA=2.976
NC_035095.1	48234950	.	G	A	.	.	MAF_INRAE=46.835;MAF_USDA=30.952
NC_035095.1	48234975	.	T	G	.	.	MAF_INRAE=45.57
NC_035095.1	48235090	.	C	T	.	.	MAF_INRAE=18.421;MAF_USDA=4.167
NC_035095.1	48235115	.	G	A	.	.	MAF_INRAE=44.167;MAF_USDA=31.176
NC_035095.1	48235138	.	T	G	.	.	MAF_INRAE=11.667
NC_035095.1	48235471	.	G	A	.	.	MAF_USDA=2.459
NC_035095.1	48235472	.	T	A	.	.	MAF_USDA=14.583
NC_035095.1	48235576	.	C	A	.	.	MAF_INRAE=21.053;MAF_USDA=35.882
NC_035095.1	48235583	.	G	T	.	.	MAF_USDA=35.417
NC_035095.1	48235613	.	G	T	.	.	MAF_USDA=4.118
NC_035095.1	48235649	.	C	A	.	.	MAF_INRAE=45.57;MAF_USDA=34.118
NC_035095.1	48235654	.	G	C	.	.	MAF_INRAE=47.468;MAF_USDA=30.0
NC_035095.1	48235682	.	A	G	.	.	MAF_INRAE=44.937;MAF_USDA=35.294
NC_035095.1	48235721	.	A	C	.	.	MAF_INRAE=44.304;MAF_USDA=35.294
NC_035095.1	48235770	.	G	C	.	.	MAF_USDA=2.459
NC_035095.1	48235771	.	G	A	.	.	MAF_USDA=2.459
NC_035095.1	48235848	.	A	T	.	.	MAF_INRAE=6.962;MAF_USDA=2.941
NC_035095.1	48235892	.	A	G	.	.	MAF_INRAE=44.304;MAF_USDA=36.471
NC_035095.1	48235917	.	A	C	.	.	MAF_INRAE=44.304;MAF_USDA=35.882
NC_035095.1	48235961	.	C	A	.	.	MAF_USDA=6.557
NC_035095.1	48235980	.	A	G	.	.	MAF_INRAE=6.667;MAF_USDA=13.115
NC_035095.1	48235997	.	A	C	.	.	MAF_INRAE=45.833;MAF_USDA=31.765
NC_035095.1	48236037	.	G	A	.	.	MAF_INRAE=6.962;MAF_USDA=4.167
NC_035095.1	48236044	.	T	A	.	.	MAF_USDA=2.5
NC_035095.1	48236073	.	C	A	.	.	MAF_INRAE=4.43;MAF_USDA=2.353
NC_035095.1	48236085	.	G	T	.	.	MAF_USDA=1.639
NC_035095.1	48236116	.	G	A	.	.	MAF_USDA=6.557
NC_035095.1	48236151	.	C	T	.	.	MAF_INRAE=23.418;MAF_USDA=11.176
NC_035095.1	48236277	.	A	G	.	.	MAF_USDA=10.0
NC_035095.1	48236352	.	G	A	.	.	MAF_USDA=1.667
NC_035095.1	48236369	.	C	G	.	.	MAF_INRAE=47.5;MAF_USDA=35.882
NC_035095.1	48236376	.	G	A	.	.	MAF_USDA=1.639
NC_035095.1	48236399	.	G	A	.	.	MAF_INRAE=4.43;MAF_USDA=5.294
NC_035095.1	48236400	.	C	T	.	.	MAF_INRAE=13.333
NC_035095.1	48236447	.	G	A	.	.	MAF_INRAE=36.842;MAF_USDA=12.941
NC_035095.1	48236480	.	C	A	.	.	MAF_INRAE=48.101;MAF_USDA=32.941
NC_035095.1	48236605	.	G	A	.	.	MAF_USDA=1.639
NC_035095.1	48236621	.	T	C	.	.	MAF_INRAE=22.152;MAF_USDA=5.738
NC_035095.1	48236629	.	G	T	.	.	MAF_INRAE=6.962;MAF_USDA=3.529
NC_035095.1	48236738	.	C	T	.	.	MAF_INRAE=13.333;MAF_USDA=8.333
NC_035095.1	48236799	.	G	A	.	.	MAF_INRAE=28.481;MAF_USDA=4.118
NC_035095.1	48236823	.	C	A	.	.	MAF_INRAE=18.333
NC_035095.1	48236945	.	T	A	.	.	MAF_INRAE=22.152;MAF_USDA=5.833
NC_035095.1	48236957	.	C	T	.	.	MAF_INRAE=6.962;MAF_USDA=3.571
NC_035095.1	48237048	.	T	C	.	.	MAF_INRAE=20.833;MAF_USDA=2.083
NC_035095.1	48237215	.	C	T	.	.	MAF_INRAE=27.848;MAF_USDA=4.167
NC_035095.1	48237306	.	C	T	.	.	MAF_USDA=1.667
NC_035095.1	48237313	.	A	C	.	.	MAF_INRAE=43.671;MAF_USDA=36.905
NC_035095.1	48237314	.	G	T	.	.	MAF_INRAE=49.167;MAF_USDA=36.905
NC_035095.1	48237339	.	A	G	.	.	MAF_INRAE=43.671;MAF_USDA=36.471
NC_035095.1	48237381	.	G	T	.	.	MAF_INRAE=44.937;MAF_USDA=37.059
NC_035095.1	48237392	.	C	A	.	.	MAF_INRAE=13.333;MAF_USDA=11.475
NC_035095.1	48237488	.	G	A	.	.	MAF_INRAE=6.962;MAF_USDA=3.529
NC_035095.1	48237570	.	G	A	.	.	MAF_INRAE=6.962;MAF_USDA=2.941
NC_035095.1	48237586	.	A	G	.	.	MAF_INRAE=43.671;MAF_USDA=35.714
NC_035095.1	48237610	.	T	C	.	.	MAF_INRAE=44.304;MAF_USDA=47.917
NC_035095.1	48237620	.	C	G	.	.	MAF_INRAE=6.667;MAF_USDA=2.353
NC_035095.1	48237719	.	C	T	.	.	MAF_INRAE=6.329
NC_035095.1	48237751	.	C	T	.	.	MAF_INRAE=5.263;MAF_USDA=6.627
NC_035095.1	48237798	.	G	A	.	.	MAF_INRAE=13.333
NC_035095.1	48237818	.	C	T	.	.	MAF_USDA=13.115
NC_035095.1	48237869	.	C	T	.	.	MAF_INRAE=24.051;MAF_USDA=2.083
NC_035095.1	48237922	.	C	G	.	.	MAF_INRAE=44.304;MAF_USDA=47.917
NC_035095.1	48237932	.	A	G	.	.	MAF_INRAE=44.304;MAF_USDA=45.833
NC_035095.1	48238002	.	C	T	.	.	MAF_INRAE=20.833;MAF_USDA=2.083
NC_035095.1	48238019	.	T	C	.	.	MAF_INRAE=43.671;MAF_USDA=47.917
NC_035095.1	48238020	.	G	A	.	.	MAF_INRAE=2.5;MAF_USDA=4.167
NC_035095.1	48238142	.	T	C	.	.	MAF_INRAE=6.962;MAF_USDA=4.167
NC_035095.1	48238167	.	T	C	.	.	MAF_USDA=2.083
NC_035095.1	48238176	.	A	T	.	.	MAF_INRAE=6.962;MAF_USDA=4.167
NC_035095.1	48238251	.	C	T	.	.	MAF_INRAE=18.987;MAF_USDA=6.25
NC_035095.1	48238327	.	A	G	.	.	MAF_INRAE=7.5;MAF_USDA=31.25
NC_035095.1	48238352	.	C	T	.	.	MAF_INRAE=27.215;MAF_USDA=8.333
NC_035095.1	48238425	.	T	G	.	.	MAF_INRAE=41.667
NC_035095.1	48238475	.	G	A	.	.	MAF_INRAE=46.835;MAF_USDA=50.0
NC_035095.1	48238484	.	G	A	.	.	MAF_INRAE=46.835;MAF_USDA=47.917
NC_035095.1	48238525	.	T	C	.	.	MAF_INRAE=1.667
NC_035095.1	48238596	.	T	G	.	.	MAF_INRAE=44.304;MAF_USDA=47.917
NC_035095.1	48238604	.	A	T	.	.	MAF_INRAE=4.167
NC_035095.1	48238670	.	T	C	.	.	MAF_INRAE=18.354;MAF_USDA=6.25
NC_035095.1	48238693	.	C	T	.	.	MAF_INRAE=44.937;MAF_USDA=45.833
NC_035095.1	48238736	.	A	T	.	.	MAF_INRAE=28.481;MAF_USDA=8.333
NC_035095.1	48238780	.	G	A	.	.	MAF_INRAE=49.367;MAF_USDA=47.917
NC_035095.1	48238824	.	G	T	.	.	MAF_INRAE=44.304;MAF_USDA=47.917
NC_035095.1	48238931	.	G	A	.	.	MAF_USDA=1.724
NC_035095.1	48238971	.	T	C	.	.	MAF_USDA=9.524
NC_035095.1	48239068	.	C	T	.	.	MAF_USDA=2.459
NC_035095.1	48239140	.	C	T	.	.	MAF_USDA=2.459
NC_035095.1	48239154	.	C	A	.	.	MAF_INRAE=5.263;MAF_USDA=5.882
NC_035095.1	48239156	.	C	A	.	.	MAF_USDA=5.882
NC_035095.1	48239189	.	C	T	.	.	MAF_INRAE=18.987;MAF_USDA=10.119
NC_035095.1	48239206	.	C	T	.	.	MAF_USDA=4.098
NC_035095.1	48239259	.	C	A	.	.	MAF_USDA=2.353
NC_035095.1	48239260	.	C	A	.	.	MAF_USDA=2.353
NC_035095.1	48239261	.	A	C	.	.	MAF_USDA=2.941
NC_035095.1	48239346	.	C	T	.	.	MAF_USDA=16.667
NC_035095.1	48239359	.	C	A	.	.	MAF_USDA=5.738
NC_035095.1	48239364	.	A	C	.	.	MAF_USDA=12.5
NC_035095.1	48239365	.	T	A	.	.	MAF_USDA=10.417
NC_035095.1	48239411	.	G	A	.	.	MAF_INRAE=6.667
NC_035095.1	48239451	.	T	C	.	.	MAF_USDA=47.917
NC_035095.1	48239468	.	T	A	.	.	MAF_USDA=16.667
NC_035095.1	48239481	.	C	A	.	.	MAF_USDA=2.083
NC_035095.1	48239482	.	A	T	.	.	MAF_USDA=2.083
NC_035095.1	48239560	.	T	G	.	.	MAF_USDA=31.25
NC_035095.1	48239576	.	A	T	.	.	MAF_USDA=5.738
NC_035095.1	48239587	.	G	T	.	.	MAF_USDA=6.557
NC_035095.1	48239650	.	G	A	.	.	MAF_USDA=5.738
NC_035095.1	48239661	.	C	T	.	.	MAF_INRAE=22.785;MAF_USDA=11.765
NC_035095.1	48239662	.	G	A	.	.	MAF_INRAE=31.579;MAF_USDA=8.333
NC_035095.1	48239717	.	G	C	.	.	MAF_INRAE=36.842;MAF_USDA=10.588
NC_035095.1	48239806	.	C	T	.	.	MAF_INRAE=19.167;MAF_USDA=10.588
NC_035095.1	48239823	.	G	A	.	.	MAF_USDA=1.639
NC_035095.1	48239842	.	T	A	.	.	MAF_INRAE=2.5;MAF_USDA=3.279
NC_035095.1	48239860	.	G	A	.	.	MAF_USDA=3.333
NC_035095.1	48239920	.	C	T	.	.	MAF_USDA=2.353
NC_035095.1	48239928	.	T	A	.	.	MAF_USDA=10.588
NC_035095.1	48239940	.	G	C	.	.	MAF_INRAE=13.333
NC_035095.1	48239941	.	T	A	.	.	MAF_INRAE=13.333;MAF_USDA=1.639
NC_035095.1	48239970	.	T	C	.	.	MAF_USDA=1.639
NC_035095.1	48239971	.	C	T	.	.	MAF_INRAE=12.5
NC_035095.1	48240055	.	G	T	.	.	MAF_INRAE=1.667
NC_035095.1	48240072	.	C	T	.	.	MAF_INRAE=45.833;MAF_USDA=31.176
NC_035095.1	48240102	.	A	C	.	.	MAF_USDA=10.0
NC_035095.1	48240174	.	G	T	.	.	MAF_USDA=1.639
NC_035095.1	48240243	.	A	C	.	.	MAF_INRAE=6.962;MAF_USDA=3.279
NC_035095.1	48240260	.	G	T	.	.	MAF_INRAE=3.333
NC_035095.1	48240438	.	T	C	.	.	MAF_USDA=3.333
NC_035095.1	48241080	.	A	G	.	.	MAF_USDA=47.917
NC_035095.1	48241138	.	T	C	.	.	MAF_USDA=22.917
NC_035095.1	48241139	.	G	T	.	.	MAF_USDA=22.917
NC_035095.1	48241159	.	G	A	.	.	MAF_USDA=14.583
NC_035095.1	48241166	.	T	C	.	.	MAF_USDA=27.083
NC_035095.1	48241194	.	C	T	.	.	MAF_USDA=5.422
NC_035095.1	48241195	.	T	G	.	.	MAF_USDA=6.024
NC_035095.1	48241276	.	G	A	.	.	MAF_INRAE=12.5;MAF_USDA=10.833
NC_035095.1	48241391	.	G	A	.	.	MAF_USDA=2.976
NC_035095.1	48241416	.	A	C	.	.	MAF_INRAE=20.833;MAF_USDA=2.083
NC_035095.1	48241418	.	A	G	.	.	MAF_INRAE=21.053;MAF_USDA=42.353
NC_035095.1	48241439	.	C	A	.	.	MAF_INRAE=21.053;MAF_USDA=43.529
NC_035095.1	48241486	.	G	T	.	.	MAF_USDA=10.588
NC_035095.1	48241581	.	G	T	.	.	MAF_USDA=43.75
NC_035095.1	48241603	.	T	C	.	.	MAF_USDA=20.833
NC_035095.1	48241681	.	G	A	.	.	MAF_INRAE=25.0;MAF_USDA=4.118
NC_035095.1	48241831	.	A	C	.	.	MAF_INRAE=10.526;MAF_USDA=6.25
NC_035095.1	48241871	.	T	A	.	.	MAF_INRAE=13.333;MAF_USDA=2.459
NC_035095.1	48241881	.	T	G	.	.	MAF_INRAE=1.667
NC_035095.1	48241889	.	C	A	.	.	MAF_INRAE=31.579;MAF_USDA=3.529
NC_035095.1	48241903	.	C	G	.	.	MAF_INRAE=20.0
NC_035095.1	48241905	.	T	C	.	.	MAF_INRAE=20.0
NC_035095.1	48241909	.	C	G	.	.	MAF_INRAE=19.167
NC_035095.1	48241935	.	G	A	.	.	MAF_USDA=2.459
NC_035095.1	48241975	.	C	T	.	.	MAF_USDA=4.098
NC_035095.1	48241980	.	C	A	.	.	MAF_INRAE=5.263;MAF_USDA=6.471
NC_035095.1	48241981	.	A	C	.	.	MAF_USDA=6.471
NC_035095.1	48242035	.	C	T	.	.	MAF_INRAE=21.053;MAF_USDA=9.412
NC_035095.1	48242060	.	A	G	.	.	MAF_INRAE=21.053;MAF_USDA=50.0
NC_035095.1	48242087	.	G	T	.	.	MAF_INRAE=8.861;MAF_USDA=3.529
NC_035095.1	48242194	.	T	A	.	.	MAF_USDA=1.667
NC_035095.1	48242281	.	T	C	.	.	MAF_INRAE=34.177;MAF_USDA=44.706
NC_035095.1	48242336	.	C	A	.	.	MAF_INRAE=6.667;MAF_USDA=13.934
NC_035095.1	48242362	.	C	T	.	.	MAF_INRAE=22.152;MAF_USDA=5.738
NC_035095.1	48242447	.	A	C	.	.	MAF_INRAE=34.177;MAF_USDA=44.706
NC_035095.1	48242467	.	A	C	.	.	MAF_USDA=1.639
NC_035095.1	48242475	.	CTGTAA	CTGTAC	.	.	MAF_USDA=31.25
NC_035095.1	48242480	.	A	C	.	.	MAF_INRAE=6.667
NC_035095.1	48242537	.	G	T	.	.	MAF_INRAE=6.667;MAF_USDA=2.353
NC_035095.1	48242566	.	T	C	.	.	MAF_INRAE=8.861;MAF_USDA=3.279
NC_035095.1	48242580	.	T	A	.	.	MAF_INRAE=34.81;MAF_USDA=45.294
NC_035095.1	48242586	.	G	T	.	.	MAF_INRAE=34.81;MAF_USDA=45.294
NC_035095.1	48242607	.	A	C	.	.	MAF_INRAE=34.177;MAF_USDA=45.882
NC_035095.1	48242681	.	A	C	.	.	MAF_INRAE=21.053;MAF_USDA=44.706
NC_035095.1	48242685	.	C	T	.	.	MAF_INRAE=2.5
NC_035095.1	48242717	.	C	A	.	.	MAF_INRAE=12.5;MAF_USDA=9.167
NC_035095.1	48242762	.	T	C	.	.	MAF_USDA=1.667
NC_035095.1	48242956	.	G	T	.	.	MAF_INRAE=1.667;MAF_USDA=1.639
NC_035095.1	48243025	.	T	G	.	.	MAF_USDA=8.333
NC_035095.1	48243107	.	T	C	.	.	MAF_USDA=10.0
NC_035095.1	48243116	.	G	T	.	.	MAF_INRAE=24.167;MAF_USDA=5.738
NC_035095.1	48243126	.	G	T	.	.	MAF_USDA=10.0
NC_035095.1	48243135	.	A	C	.	.	MAF_INRAE=5.0;MAF_USDA=16.667
NC_035095.1	48243155	.	C	T	.	.	MAF_INRAE=5.263;MAF_USDA=5.882
NC_035095.1	48243161	.	C	T	.	.	MAF_USDA=10.656
NC_035095.1	48243162	.	T	G	.	.	MAF_USDA=14.754
NC_035095.1	48243167	.	G	T	.	.	MAF_INRAE=2.5
NC_035095.1	48243169	.	T	G	.	.	MAF_INRAE=39.167;MAF_USDA=47.917
NC_035095.1	48243190	.	T	A	.	.	MAF_INRAE=2.5;MAF_USDA=17.647
NC_035095.1	48243227	.	T	C	.	.	MAF_INRAE=40.0;MAF_USDA=34.706
NC_035095.1	48243234	.	G	T	.	.	MAF_INRAE=12.5;MAF_USDA=10.588
NC_035095.1	48243238	.	G	C	.	.	MAF_INRAE=40.0;MAF_USDA=34.706
NC_035095.1	48243260	.	A	T	.	.	MAF_INRAE=39.167;MAF_USDA=47.917
NC_035095.1	48243261	.	C	A	.	.	MAF_USDA=2.459
NC_035095.1	48243262	.	A	C	.	.	MAF_INRAE=2.5
NC_035095.1	48243271	.	C	T	.	.	MAF_INRAE=40.833;MAF_USDA=33.529
NC_035095.1	48243273	.	T	G	.	.	MAF_INRAE=2.5
NC_035095.1	48243307	.	C	A	.	.	MAF_USDA=29.167
NC_035095.1	48243345	.	A	G	.	.	MAF_USDA=27.083
NC_035095.1	48243351	.	A	G	.	.	MAF_USDA=41.667
NC_035095.1	48243372	.	C	T	.	.	MAF_INRAE=1.667;MAF_USDA=16.667
NC_035095.1	48243378	.	C	A	.	.	MAF_INRAE=7.895
NC_035095.1	48243393	.	G	T	.	.	MAF_USDA=10.417
NC_035095.1	48243394	.	C	T	.	.	MAF_USDA=10.417
NC_035095.1	48243406	.	G	T	.	.	MAF_INRAE=1.667
NC_035095.1	48243417	.	C	G	.	.	MAF_USDA=15.574
NC_035095.1	48243455	.	G	T	.	.	MAF_INRAE=4.43;MAF_USDA=5.357
NC_035095.1	48243554	.	A	G	.	.	MAF_INRAE=34.81;MAF_USDA=44.706
NC_035095.1	48243591	.	T	C	.	.	MAF_INRAE=21.519;MAF_USDA=5.738
NC_035095.1	48243658	.	C	A	.	.	MAF_INRAE=35.443;MAF_USDA=42.941
NC_035095.1	48243664	.	A	G	.	.	MAF_INRAE=16.456;MAF_USDA=10.0
NC_035095.1	48243690	.	A	C	.	.	MAF_USDA=1.639
NC_035095.1	48243697	.	C	A	.	.	MAF_INRAE=13.333;MAF_USDA=9.016
NC_035095.1	48243735	.	C	T	.	.	MAF_USDA=3.279
NC_035095.1	48243743	.	T	C	.	.	MAF_USDA=6.557
NC_035095.1	48243744	.	T	C	.	.	MAF_USDA=6.557
NC_035095.1	48243750	.	G	T	.	.	MAF_USDA=11.765
NC_035095.1	48243811	.	A	C	.	.	MAF_USDA=47.059
NC_035095.1	48243815	.	T	A	.	.	MAF_USDA=50.0
NC_035095.1	48243819	.	G	T	.	.	MAF_USDA=44.262
NC_035095.1	48243831	.	T	C	.	.	MAF_USDA=12.295
NC_035095.1	48243861	.	C	T	.	.	MAF_USDA=11.765
NC_035095.1	48243950	.	T	C	.	.	MAF_USDA=37.059
NC_035095.1	48243961	.	A	C	.	.	MAF_USDA=35.294
NC_035095.1	48243965	.	G	A	.	.	MAF_USDA=34.118
NC_035095.1	48243969	.	G	T	.	.	MAF_USDA=33.529
NC_035095.1	48243987	.	T	A	.	.	MAF_USDA=44.706
NC_035095.1	48243995	.	G	A	.	.	MAF_USDA=42.941
NC_035095.1	48244001	.	T	C	.	.	MAF_USDA=42.353
NC_035095.1	48244052	.	A	T	.	.	MAF_USDA=42.941
NC_035095.1	48244098	.	C	T	.	.	MAF_USDA=13.529
NC_035095.1	48244235	.	G	A	.	.	MAF_INRAE=21.053;MAF_USDA=43.75
NC_035095.1	48244252	.	A	T	.	.	MAF_USDA=13.934
NC_035095.1	48244341	.	A	C	.	.	MAF_INRAE=21.053;MAF_USDA=41.765
NC_035095.1	48244373	.	G	A	.	.	MAF_INRAE=21.053;MAF_USDA=42.941
NC_035095.1	48244386	.	C	A	.	.	MAF_INRAE=21.053;MAF_USDA=10.588
NC_035095.1	48244491	.	T	A	.	.	MAF_INRAE=34.81;MAF_USDA=43.529
NC_035095.1	48244502	.	G	A	.	.	MAF_USDA=36.471
NC_035095.1	48244526	.	C	A	.	.	MAF_INRAE=34.177;MAF_USDA=43.529
NC_035095.1	48244580	.	A	C	.	.	MAF_INRAE=34.81;MAF_USDA=42.941
NC_035095.1	48244598	.	T	G	.	.	MAF_INRAE=28.481;MAF_USDA=4.118
NC_035095.1	48244614	.	A	G	.	.	MAF_INRAE=35.443;MAF_USDA=42.353
NC_035095.1	48244674	.	G	T	.	.	MAF_INRAE=15.823;MAF_USDA=10.588
NC_035095.1	48244725	.	T	C	.	.	MAF_USDA=1.639
NC_035095.1	48244815	.	C	A	.	.	MAF_INRAE=34.81;MAF_USDA=42.941
NC_035095.1	48244824	.	C	T	.	.	MAF_INRAE=36.709;MAF_USDA=14.118
NC_035095.1	48244852	.	C	G	.	.	MAF_USDA=12.941
NC_035095.1	48244895	.	C	G	.	.	MAF_USDA=1.667
NC_035095.1	48244944	.	T	C	.	.	MAF_INRAE=34.81;MAF_USDA=33.735
NC_035095.1	48244982	.	G	A	.	.	MAF_INRAE=2.5
NC_035095.1	48245053	.	T	G	.	.	MAF_INRAE=5.263;MAF_USDA=5.882
NC_035095.1	48245273	.	T	C	.	.	MAF_INRAE=21.053;MAF_USDA=39.286
NC_035095.1	48245352	.	T	A	.	.	MAF_USDA=43.75
NC_035095.1	48246838	.	G	T	.	.	MAF_USDA=18.75
NC_035095.1	48246855	.	C	A	.	.	MAF_INRAE=5.263;MAF_USDA=14.583
NC_035095.1	48246896	.	C	T	.	.	MAF_USDA=9.412
NC_035095.1	48246977	.	G	T	.	.	MAF_INRAE=37.975;MAF_USDA=38.824
NC_035095.1	48247031	.	A	C	.	.	MAF_INRAE=5.0
NC_035095.1	48247204	.	A	T	.	.	MAF_INRAE=5.263
NC_035095.1	48247220	.	C	T	.	.	MAF_INRAE=34.81;MAF_USDA=42.941
NC_035095.1	48247280	.	T	A	.	.	MAF_INRAE=34.81;MAF_USDA=43.529
NC_035095.1	48247508	.	T	G	.	.	MAF_INRAE=22.152;MAF_USDA=4.098
NC_035095.1	48247563	.	C	T	.	.	MAF_INRAE=1.667
NC_035095.1	48247637	.	C	G	.	.	MAF_USDA=14.458
NC_035095.1	48247717	.	G	T	.	.	MAF_INRAE=34.177;MAF_USDA=43.75
NC_035095.1	48247803	.	G	A	.	.	MAF_INRAE=34.177;MAF_USDA=44.118
NC_035095.1	48247908	.	A	T	.	.	MAF_INRAE=34.177;MAF_USDA=42.941
NC_035095.1	48247992	.	G	A	.	.	MAF_INRAE=6.667;MAF_USDA=12.353
NC_035095.1	48248004	.	T	A	.	.	MAF_INRAE=46.835;MAF_USDA=20.588
NC_035095.1	48248010	.	T	A	.	.	MAF_INRAE=36.709;MAF_USDA=14.118
NC_035095.1	48248011	.	T	G	.	.	MAF_INRAE=22.152;MAF_USDA=5.738
NC_035095.1	48248069	.	G	T	.	.	MAF_INRAE=34.177;MAF_USDA=43.529
NC_035095.1	48248131	.	A	G	.	.	MAF_INRAE=34.177;MAF_USDA=43.529
NC_035095.1	48248148	.	A	T	.	.	MAF_INRAE=34.177;MAF_USDA=43.529
NC_035095.1	48248149	.	G	C	.	.	MAF_INRAE=13.333;MAF_USDA=8.197
NC_035095.1	48248162	.	G	A	.	.	MAF_INRAE=13.333;MAF_USDA=9.016
NC_035095.1	48248165	.	A	G	.	.	MAF_INRAE=34.81;MAF_USDA=43.529
NC_035095.1	48248173	.	T	C	.	.	MAF_INRAE=1.667
NC_035095.1	48248216	.	G	C	.	.	MAF_USDA=1.639
NC_035095.1	48248235	.	G	A	.	.	MAF_INRAE=13.333;MAF_USDA=8.197
NC_035095.1	48248378	.	G	A	.	.	MAF_INRAE=34.81;MAF_USDA=42.941
NC_035095.1	48248386	.	G	T	.	.	MAF_INRAE=4.43;MAF_USDA=5.294
NC_035095.1	48248387	.	C	A	.	.	MAF_INRAE=2.5;MAF_USDA=4.706
NC_035095.1	48248397	.	G	A	.	.	MAF_INRAE=34.81;MAF_USDA=42.941
NC_035095.1	48248472	.	A	T	.	.	MAF_INRAE=36.076;MAF_USDA=42.941
NC_035095.1	48248577	.	C	A	.	.	MAF_USDA=14.754
NC_035095.1	48248600	.	A	T	.	.	MAF_INRAE=34.177;MAF_USDA=40.164
NC_035095.1	48248652	.	C	T	.	.	MAF_INRAE=21.053;MAF_USDA=10.0
NC_035095.1	48248661	.	C	T	.	.	MAF_INRAE=2.632
NC_035095.1	48248665	.	C	T	.	.	MAF_USDA=3.279
NC_035095.1	48248669	.	G	A	.	.	MAF_USDA=11.765
NC_035095.1	48248775	.	C	T	.	.	MAF_USDA=4.348
NC_035095.1	48248780	.	T	C	.	.	MAF_USDA=35.417
NC_035095.1	48248791	.	G	A	.	.	MAF_USDA=16.667
NC_035095.1	48248808	.	A	G	.	.	MAF_USDA=29.167
NC_035095.1	48248929	.	T	C	.	.	MAF_INRAE=21.053;MAF_USDA=50.0
NC_035095.1	48248947	.	A	T	.	.	MAF_INRAE=42.105;MAF_USDA=29.167
NC_035095.1	48248969	.	G	T	.	.	MAF_INRAE=21.053;MAF_USDA=4.167
NC_035095.1	48248972	.	C	G	.	.	MAF_USDA=2.083
NC_035095.1	48249013	.	C	A	.	.	MAF_INRAE=21.053;MAF_USDA=4.167
NC_035095.1	48249028	.	G	A	.	.	MAF_INRAE=21.053;MAF_USDA=4.167
NC_035095.1	48249029	.	G	T	.	.	MAF_USDA=16.667
NC_035095.1	48249031	.	G	T	.	.	MAF_USDA=4.167
NC_035095.1	48249041	.	G	A	.	.	MAF_INRAE=21.053;MAF_USDA=50.0
NC_035095.1	48249082	.	C	T	.	.	MAF_USDA=33.333
NC_035095.1	48249166	.	C	T	.	.	MAF_INRAE=21.053;MAF_USDA=47.917
NC_035095.1	48249187	.	A	T	.	.	MAF_INRAE=21.053;MAF_USDA=47.917
NC_035095.1	48249226	.	A	T	.	.	MAF_INRAE=21.053;MAF_USDA=47.917
NC_035095.1	48249252	.	C	T	.	.	MAF_INRAE=21.053;MAF_USDA=47.917
NC_035095.1	48249449	.	C	T	.	.	MAF_INRAE=21.053;MAF_USDA=47.917
NC_035095.1	48249500	.	C	T	.	.	MAF_USDA=16.667
NC_035095.1	48249530	.	A	T	.	.	MAF_INRAE=21.053;MAF_USDA=4.167
NC_035095.1	48249714	.	A	G	.	.	MAF_INRAE=21.053;MAF_USDA=37.647
NC_035095.1	48249728	.	T	A	.	.	MAF_INRAE=36.709;MAF_USDA=43.529
NC_035095.1	48249735	.	C	A	.	.	MAF_INRAE=36.709;MAF_USDA=43.529
NC_035095.1	48249749	.	C	G	.	.	MAF_INRAE=6.667;MAF_USDA=11.176
NC_035095.1	48249761	.	C	G	.	.	MAF_INRAE=6.667;MAF_USDA=11.176
NC_035095.1	48249777	.	G	A	.	.	MAF_INRAE=5.263;MAF_USDA=7.059
NC_035095.1	48249793	.	C	T	.	.	MAF_USDA=1.639
NC_035095.1	48249817	.	T	G	.	.	MAF_INRAE=38.608;MAF_USDA=37.059
NC_035095.1	48249827	.	G	T	.	.	MAF_INRAE=34.177;MAF_USDA=44.118
NC_035095.1	48249862	.	G	C	.	.	MAF_USDA=47.917
NC_035095.1	48249863	.	T	C	.	.	MAF_USDA=43.75
NC_035095.1	48249921	.	G	T	.	.	MAF_INRAE=34.81;MAF_USDA=42.941
NC_035095.1	48249997	.	A	C	.	.	MAF_INRAE=34.177;MAF_USDA=42.941
NC_035095.1	48250039	.	G	T	.	.	MAF_INRAE=34.177;MAF_USDA=43.529
NC_035095.1	48250070	.	A	G	.	.	MAF_INRAE=1.667
NC_035095.1	48250131	.	G	T	.	.	MAF_INRAE=13.333;MAF_USDA=9.016
NC_035095.1	48250161	.	C	T	.	.	MAF_INRAE=15.19;MAF_USDA=9.412
NC_035095.1	48250188	.	G	T	.	.	MAF_USDA=4.918
NC_035095.1	48250197	.	C	T	.	.	MAF_INRAE=34.177;MAF_USDA=45.833
NC_035095.1	48250199	.	G	A	.	.	MAF_INRAE=38.333;MAF_USDA=47.917
NC_035095.1	48250202	.	C	G	.	.	MAF_INRAE=6.667;MAF_USDA=31.25
NC_035095.1	48250330	.	T	C	.	.	MAF_INRAE=34.177;MAF_USDA=42.941
NC_035095.1	48250370	.	T	C	.	.	MAF_INRAE=34.177;MAF_USDA=43.529
NC_035095.1	48250381	.	C	T	.	.	MAF_INRAE=5.263;MAF_USDA=7.059
NC_035095.1	48250382	.	G	A	.	.	MAF_INRAE=34.177;MAF_USDA=43.529
NC_035095.1	48250463	.	G	A	.	.	MAF_USDA=11.31
NC_035095.1	48250522	.	C	T	.	.	MAF_INRAE=34.81;MAF_USDA=43.529
NC_035095.1	48250551	.	C	T	.	.	MAF_INRAE=17.089;MAF_USDA=10.588
NC_035095.1	48250552	.	C	T	.	.	MAF_INRAE=6.962
NC_035095.1	48250618	.	T	G	.	.	MAF_INRAE=36.076;MAF_USDA=41.176
NC_035095.1	48250646	.	A	T	.	.	MAF_USDA=8.333
NC_035095.1	48250647	.	G	T	.	.	MAF_USDA=42.941
NC_035095.1	48250677	.	C	A	.	.	MAF_INRAE=2.5
NC_035095.1	48250692	.	C	T	.	.	MAF_INRAE=36.076;MAF_USDA=40.0
NC_035095.1	48250704	.	A	C	.	.	MAF_INRAE=36.076;MAF_USDA=40.588
NC_035095.1	48250706	.	A	T	.	.	MAF_INRAE=40.833;MAF_USDA=41.176
NC_035095.1	48250779	.	A	G	.	.	MAF_INRAE=34.81;MAF_USDA=47.917
NC_035095.1	48250800	.	C	T	.	.	MAF_INRAE=17.089;MAF_USDA=10.0
NC_035095.1	48250841	.	T	C	.	.	MAF_INRAE=34.177;MAF_USDA=42.353
NC_035095.1	48250863	.	T	C	.	.	MAF_INRAE=34.81;MAF_USDA=47.917
NC_035095.1	48250888	.	G	A	.	.	MAF_INRAE=13.333
NC_035095.1	48251048	.	A	C	.	.	MAF_INRAE=26.582;MAF_USDA=3.529
NC_035095.1	48251077	.	T	A	.	.	MAF_INRAE=7.5;MAF_USDA=12.353
NC_035095.1	48251092	.	T	C	.	.	MAF_INRAE=36.076;MAF_USDA=43.529
NC_035095.1	48251201	.	C	T	.	.	MAF_INRAE=12.5;MAF_USDA=9.016
NC_035095.1	48251240	.	C	A	.	.	MAF_USDA=42.941
NC_035095.1	48251285	.	G	T	.	.	MAF_USDA=6.557
NC_035095.1	48251452	.	A	G	.	.	MAF_INRAE=2.5;MAF_USDA=2.941
NC_035095.1	48251494	.	C	T	.	.	MAF_INRAE=6.667;MAF_USDA=2.941
NC_035095.1	48251620	.	T	G	.	.	MAF_INRAE=34.177;MAF_USDA=41.765
NC_035095.1	48251634	.	C	T	.	.	MAF_INRAE=14.167;MAF_USDA=9.016
NC_035095.1	48251676	.	G	A	.	.	MAF_INRAE=34.177;MAF_USDA=42.353
NC_035095.1	48251700	.	G	C	.	.	MAF_USDA=29.167
NC_035095.1	48251749	.	C	A	.	.	MAF_USDA=11.176
NC_035095.1	48251813	.	C	T	.	.	MAF_INRAE=6.667;MAF_USDA=2.459
NC_035095.1	48251816	.	A	G	.	.	MAF_USDA=2.459
NC_035095.1	48251961	.	T	G	.	.	MAF_INRAE=37.342;MAF_USDA=38.824
NC_035095.1	48251991	.	G	A	.	.	MAF_INRAE=34.81;MAF_USDA=43.529
NC_035095.1	48252051	.	A	G	.	.	MAF_USDA=1.639
NC_035095.1	48252309	.	A	G	.	.	MAF_INRAE=7.895
NC_035095.1	48252444	.	C	T	.	.	MAF_USDA=35.417
NC_035095.1	48252452	.	T	A	.	.	MAF_USDA=30.0
NC_035095.1	48252456	.	G	A	.	.	MAF_USDA=5.738
NC_035095.1	48253247	.	A	G	.	.	MAF_USDA=39.583
NC_035095.1	48253266	.	G	T	.	.	MAF_USDA=29.167
NC_035095.1	48253274	.	A	G	.	.	MAF_USDA=1.639
NC_035095.1	48253283	.	G	T	.	.	MAF_USDA=16.667
NC_035095.1	48253330	.	A	G	.	.	MAF_USDA=20.833
NC_035095.1	48253436	.	T	G	.	.	MAF_INRAE=23.684;MAF_USDA=43.529
NC_035095.1	48253449	.	C	A	.	.	MAF_INRAE=6.667;MAF_USDA=12.353
NC_035095.1	48253453	.	T	C	.	.	MAF_INRAE=23.684;MAF_USDA=47.917
NC_035095.1	48253545	.	C	A	.	.	MAF_USDA=1.639
NC_035095.1	48253547	.	A	G	.	.	MAF_USDA=1.639
NC_035095.1	48253566	.	T	C	.	.	MAF_INRAE=34.81;MAF_USDA=44.118
NC_035095.1	48253576	.	T	G	.	.	MAF_USDA=10.588
NC_035095.1	48253696	.	C	T	.	.	MAF_INRAE=21.053;MAF_USDA=44.048
NC_035095.1	48253772	.	A	G	.	.	MAF_INRAE=21.053;MAF_USDA=43.529
NC_035095.1	48253786	.	A	T	.	.	MAF_USDA=8.197
NC_035095.1	48253902	.	A	T	.	.	MAF_USDA=10.714
NC_035095.1	48254167	.	G	C	.	.	MAF_USDA=4.167
NC_035095.1	48254398	.	C	T	.	.	MAF_USDA=2.459
NC_035095.1	48254414	.	C	A	.	.	MAF_INRAE=5.263;MAF_USDA=7.059
NC_035095.1	48254443	.	G	A	.	.	MAF_INRAE=42.105;MAF_USDA=27.647
NC_035095.1	48254501	.	C	T	.	.	MAF_USDA=13.529
NC_035095.1	48254811	.	T	C	.	.	MAF_USDA=6.25
NC_035095.1	48254836	.	T	C	.	.	MAF_USDA=2.941
NC_035095.1	48254845	.	C	G	.	.	MAF_USDA=44.118
NC_035095.1	48254887	.	T	A	.	.	MAF_USDA=33.333
NC_035095.1	48254889	.	G	A	.	.	MAF_USDA=25.0
NC_035095.1	48254890	.	T	A	.	.	MAF_USDA=35.417
NC_035095.1	48254892	.	T	C	.	.	MAF_INRAE=10.526
NC_035095.1	48254909	.	G	A	.	.	MAF_USDA=27.083
NC_035095.1	48254922	.	A	G	.	.	MAF_USDA=18.033
NC_035095.1	48254928	.	T	C	.	.	MAF_INRAE=1.667
NC_035095.1	48254937	.	C	T	.	.	MAF_INRAE=21.053;MAF_USDA=35.714
NC_035095.1	48254993	.	G	T	.	.	MAF_USDA=29.167
NC_035095.1	48254996	.	T	C	.	.	MAF_USDA=20.833
NC_035095.1	48255011	.	G	A	.	.	MAF_USDA=21.176
NC_035095.1	48255015	.	G	A	.	.	MAF_USDA=21.176
NC_035095.1	48255029	.	T	A	.	.	MAF_USDA=2.459
NC_035095.1	48255031	.	T	G	.	.	MAF_USDA=45.294
NC_035095.1	48255032	.	A	T	.	.	MAF_USDA=45.833
NC_035095.1	48255034	.	T	C	.	.	MAF_USDA=41.667
NC_035095.1	48255133	.	C	T	.	.	MAF_INRAE=7.5
NC_035095.1	48255197	.	G	T	.	.	MAF_USDA=18.75
NC_035095.1	48255208	.	C	T	.	.	MAF_INRAE=5.833
NC_035095.1	48255261	.	A	G	.	.	MAF_INRAE=21.053;MAF_USDA=41.765
NC_035095.1	48255270	.	C	A	.	.	MAF_INRAE=21.053;MAF_USDA=42.353
NC_035095.1	48255314	.	C	T	.	.	MAF_USDA=14.118
NC_035095.1	48255439	.	G	A	.	.	MAF_USDA=50.0
NC_035095.1	48256331	.	C	T	.	.	MAF_USDA=18.75
NC_035095.1	48256523	.	C	T	.	.	MAF_INRAE=34.81;MAF_USDA=43.529
NC_035095.1	48256598	.	T	A	.	.	MAF_INRAE=34.177;MAF_USDA=30.952
NC_035095.1	48256653	.	G	A	.	.	MAF_INRAE=34.81;MAF_USDA=42.941
NC_035095.1	48256678	.	G	A	.	.	MAF_INRAE=20.0;MAF_USDA=2.083
NC_035095.1	48256802	.	C	T	.	.	MAF_INRAE=34.81;MAF_USDA=44.118
NC_035095.1	48256820	.	A	T	.	.	MAF_INRAE=36.076;MAF_USDA=13.529
NC_035095.1	48256886	.	T	C	.	.	MAF_USDA=20.588
NC_035095.1	48256927	.	A	C	.	.	MAF_USDA=32.927
NC_035095.1	48256957	.	G	C	.	.	MAF_USDA=11.176
NC_035095.1	48256969	.	A	T	.	.	MAF_INRAE=19.167;MAF_USDA=17.059
NC_035095.1	48257018	.	C	T	.	.	MAF_INRAE=25.833;MAF_USDA=12.941
NC_035095.1	48257076	.	G	A	.	.	MAF_INRAE=17.089;MAF_USDA=9.412
NC_035095.1	48257081	.	G	C	.	.	MAF_INRAE=17.089;MAF_USDA=8.824
NC_035095.1	48257087	.	A	G	.	.	MAF_INRAE=17.089;MAF_USDA=11.765
NC_035095.1	48257125	.	T	G	.	.	MAF_INRAE=7.5;MAF_USDA=21.765
NC_035095.1	48257223	.	C	G	.	.	MAF_USDA=35.417
NC_035095.1	48257327	.	A	T	.	.	MAF_INRAE=44.937;MAF_USDA=26.471
NC_035095.1	48257353	.	G	A	.	.	MAF_USDA=3.279
NC_035095.1	48257516	.	A	G	.	.	MAF_INRAE=44.304;MAF_USDA=24.118
NC_035095.1	48257519	.	C	A	.	.	MAF_INRAE=22.152;MAF_USDA=5.738
NC_035095.1	48257544	.	A	G	.	.	MAF_INRAE=44.304;MAF_USDA=25.882
NC_035095.1	48257577	.	T	G	.	.	MAF_INRAE=48.333;MAF_USDA=25.882
NC_035095.1	48257599	.	G	A	.	.	MAF_INRAE=48.333;MAF_USDA=25.294
NC_035095.1	48257635	.	C	T	.	.	MAF_INRAE=48.333;MAF_USDA=24.706
NC_035095.1	48257649	.	G	T	.	.	MAF_INRAE=6.667;MAF_USDA=11.475
NC_035095.1	48257702	.	C	G	.	.	MAF_USDA=10.0
NC_035095.1	48257771	.	A	T	.	.	MAF_INRAE=2.5;MAF_USDA=1.639
NC_035095.1	48257837	.	C	A	.	.	MAF_INRAE=44.937;MAF_USDA=27.059
NC_035095.1	48257995	.	T	G	.	.	MAF_USDA=2.459
NC_035095.1	48258002	.	G	T	.	.	MAF_INRAE=44.304;MAF_USDA=27.059
NC_035095.1	48258015	.	G	T	.	.	MAF_INRAE=4.43;MAF_USDA=2.353
NC_035095.1	48258016	.	C	A	.	.	MAF_USDA=1.639
NC_035095.1	48258029	.	G	A	.	.	MAF_USDA=4.098
NC_035095.1	48258075	.	G	A	.	.	MAF_INRAE=36.709;MAF_USDA=14.706
NC_035095.1	48258120	.	G	A	.	.	MAF_INRAE=36.709;MAF_USDA=14.118
NC_035095.1	48258160	.	G	A	.	.	MAF_INRAE=5.0;MAF_USDA=31.25
NC_035095.1	48258175	.	G	A	.	.	MAF_INRAE=13.333;MAF_USDA=18.452
NC_035095.1	48258195	.	A	G	.	.	MAF_INRAE=34.177;MAF_USDA=45.238
NC_035095.1	48258226	.	C	T	.	.	MAF_USDA=12.5
NC_035095.1	48258259	.	G	A	.	.	MAF_INRAE=15.19;MAF_USDA=10.0
NC_035095.1	48258349	.	C	G	.	.	MAF_INRAE=10.526
NC_035095.1	48259744	.	A	C	.	.	MAF_USDA=17.797
NC_035095.1	48259745	.	A	T	.	.	MAF_USDA=17.797
NC_035095.1	48259798	.	C	A	.	.	MAF_USDA=5.085
NC_035095.1	48259847	.	G	A	.	.	MAF_INRAE=13.333;MAF_USDA=2.586
NC_035095.1	48259881	.	T	C	.	.	MAF_USDA=13.793
NC_035095.1	48259937	.	G	A	.	.	MAF_USDA=3.39
NC_035095.1	48260001	.	C	T	.	.	MAF_USDA=1.695
NC_035095.1	48260104	.	G	C	.	.	MAF_INRAE=41.772;MAF_USDA=25.424
NC_035095.1	48260192	.	G	A	.	.	MAF_INRAE=1.667
NC_035095.1	48260267	.	A	G	.	.	MAF_INRAE=5.263;MAF_USDA=8.333
NC_035095.1	48260303	.	C	A	.	.	MAF_USDA=10.588
NC_035095.1	48260323	.	G	A	.	.	MAF_USDA=1.639
NC_035095.1	48260339	.	C	T	.	.	MAF_INRAE=32.278;MAF_USDA=45.882
NC_035095.1	48260402	.	C	G	.	.	MAF_USDA=2.083
NC_035095.1	48260406	.	T	A	.	.	MAF_INRAE=6.667;MAF_USDA=2.083
NC_035095.1	48260408	.	T	A	.	.	MAF_INRAE=6.667;MAF_USDA=2.083
NC_035095.1	48260410	.	T	A	.	.	MAF_INRAE=6.667;MAF_USDA=2.083
NC_035095.1	48260412	.	T	A	.	.	MAF_INRAE=6.667;MAF_USDA=2.083
NC_035095.1	48260423	.	T	A	.	.	MAF_INRAE=39.873;MAF_USDA=45.882
NC_035095.1	48260445	.	A	G	.	.	MAF_INRAE=12.5;MAF_USDA=17.647
NC_035095.1	48260468	.	G	A	.	.	MAF_INRAE=2.5;MAF_USDA=1.639
NC_035095.1	48260522	.	A	T	.	.	MAF_INRAE=34.177;MAF_USDA=45.294
NC_035095.1	48260532	.	G	A	.	.	MAF_INRAE=44.937;MAF_USDA=27.059
NC_035095.1	48260538	.	G	C	.	.	MAF_USDA=1.639
NC_035095.1	48260587	.	C	A	.	.	MAF_INRAE=6.667;MAF_USDA=8.197
NC_035095.1	48260671	.	T	G	.	.	MAF_USDA=11.176
NC_035095.1	48260730	.	C	T	.	.	MAF_USDA=1.639
NC_035095.1	48260731	.	G	A	.	.	MAF_USDA=1.639
NC_035095.1	48260758	.	T	G	.	.	MAF_INRAE=44.937;MAF_USDA=27.647
NC_035095.1	48260787	.	C	A	.	.	MAF_INRAE=6.667;MAF_USDA=11.176
NC_035095.1	48260815	.	T	C	.	.	MAF_INRAE=13.333;MAF_USDA=17.059
NC_035095.1	48260945	.	A	G	.	.	MAF_INRAE=35.443;MAF_USDA=46.429
NC_035095.1	48261044	.	G	A	.	.	MAF_USDA=2.459
NC_035095.1	48261058	.	T	C	.	.	MAF_INRAE=5.263
NC_035095.1	48261068	.	G	A	.	.	MAF_USDA=2.941
NC_035095.1	48261109	.	T	C	.	.	MAF_INRAE=26.316
NC_035095.1	48261119	.	G	A	.	.	MAF_INRAE=5.263
NC_035095.1	48261262	.	T	C	.	.	MAF_USDA=13.043
NC_035095.1	48261292	.	G	C	.	.	MAF_USDA=15.217
NC_035095.1	48261425	.	C	T	.	.	MAF_USDA=45.882
NC_035095.1	48261426	.	G	A	.	.	MAF_USDA=1.176
NC_035095.1	48261434	.	A	G	.	.	MAF_USDA=4.918
NC_035095.1	48261457	.	T	C	.	.	MAF_USDA=1.639
NC_035095.1	48261458	.	G	A	.	.	MAF_USDA=10.714
NC_035095.1	48261466	.	A	G	.	.	MAF_USDA=4.098
NC_035095.1	48261488	.	C	T	.	.	MAF_USDA=33.333
NC_035095.1	48261498	.	A	G	.	.	MAF_USDA=3.333
NC_035095.1	48261501	.	G	T	.	.	MAF_USDA=3.333
NC_035095.1	48261522	.	G	A	.	.	MAF_USDA=15.244
NC_035095.1	48261555	.	G	A	.	.	MAF_USDA=10.87
NC_035095.1	48261580	.	A	G	.	.	MAF_USDA=18.452
NC_035095.1	48261864	.	T	G	.	.	MAF_INRAE=42.105;MAF_USDA=40.588
NC_035095.1	48261871	.	C	T	.	.	MAF_INRAE=6.667;MAF_USDA=11.765
NC_035095.1	48261932	.	G	A	.	.	MAF_USDA=2.459
NC_035095.1	48261957	.	T	G	.	.	MAF_INRAE=9.494;MAF_USDA=16.667
NC_035095.1	48261958	.	A	G	.	.	MAF_INRAE=42.5;MAF_USDA=47.917
NC_035095.1	48262084	.	G	A	.	.	MAF_USDA=2.459
NC_035095.1	48262102	.	G	T	.	.	MAF_USDA=1.639
NC_035095.1	48262115	.	C	T	.	.	MAF_USDA=1.639
NC_035095.1	48262232	.	G	A	.	.	MAF_INRAE=5.263
NC_035095.1	48262233	.	G	A	.	.	MAF_USDA=16.667
NC_035095.1	48262296	.	A	C	.	.	MAF_USDA=18.75
NC_035095.1	48262907	.	A	C	.	.	MAF_USDA=22.917
NC_035095.1	48263113	.	G	A	.	.	MAF_INRAE=5.263;MAF_USDA=5.357
NC_035095.1	48263129	.	A	T	.	.	MAF_INRAE=1.667
NC_035095.1	48263231	.	G	A	.	.	MAF_USDA=3.333
NC_035095.1	48263285	.	T	C	.	.	MAF_INRAE=1.667;MAF_USDA=3.333
NC_035095.1	48263299	.	T	C	.	.	MAF_USDA=1.667
NC_035095.1	48263308	.	T	G	.	.	MAF_USDA=1.667
NC_035095.1	48263329	.	A	T	.	.	MAF_INRAE=1.667;MAF_USDA=2.5
NC_035095.1	48263363	.	G	A	.	.	MAF_INRAE=6.962
NC_035095.1	48263420	.	A	C	.	.	MAF_INRAE=22.152;MAF_USDA=5.833
NC_035095.1	48263541	.	T	A	.	.	MAF_USDA=5.833
NC_035095.1	48263583	.	A	T	.	.	MAF_INRAE=22.785;MAF_USDA=5.833
NC_035095.1	48263600	.	G	C	.	.	MAF_USDA=1.667
NC_035095.1	48263626	.	C	T	.	.	MAF_INRAE=42.405;MAF_USDA=42.857
NC_035095.1	48263639	.	C	A	.	.	MAF_USDA=9.167
NC_035095.1	48263665	.	C	T	.	.	MAF_INRAE=5.263;MAF_USDA=14.583
NC_035095.1	48263687	.	G	A	.	.	MAF_USDA=1.667
NC_035095.1	48263730	.	A	G	.	.	MAF_INRAE=37.342;MAF_USDA=19.048
NC_035095.1	48263907	.	G	A	.	.	MAF_INRAE=5.263;MAF_USDA=6.548
NC_035095.1	48263918	.	G	A	.	.	MAF_USDA=1.667
NC_035095.1	48263921	.	C	T	.	.	MAF_INRAE=43.671;MAF_USDA=24.405
NC_035095.1	48263932	.	C	G	.	.	MAF_INRAE=7.5;MAF_USDA=11.31
NC_035095.1	48264002	.	C	T	.	.	MAF_INRAE=1.667
NC_035095.1	48264015	.	A	G	.	.	MAF_USDA=14.286
NC_035095.1	48264099	.	T	C	.	.	MAF_INRAE=43.038;MAF_USDA=25.882
NC_035095.1	48264251	.	C	G	.	.	MAF_USDA=1.639
NC_035095.1	48264409	.	T	C	.	.	MAF_INRAE=1.667
NC_035095.1	48264428	.	C	T	.	.	MAF_INRAE=1.667
NC_035095.1	48264501	.	G	T	.	.	MAF_INRAE=48.101;MAF_USDA=24.706
NC_035095.1	48264540	.	C	T	.	.	MAF_INRAE=5.263;MAF_USDA=7.059
NC_035095.1	48264544	.	A	T	.	.	MAF_INRAE=44.167;MAF_USDA=24.118
NC_035095.1	48264594	.	G	C	.	.	MAF_INRAE=45.57;MAF_USDA=25.294
NC_035095.1	48264651	.	G	A	.	.	MAF_INRAE=6.667;MAF_USDA=1.639
NC_035095.1	48264689	.	C	A	.	.	MAF_INRAE=48.734;MAF_USDA=23.529
NC_035095.1	48264726	.	T	C	.	.	MAF_INRAE=48.101;MAF_USDA=24.706
NC_035095.1	48264727	.	C	A	.	.	MAF_USDA=1.639
NC_035095.1	48264784	.	C	T	.	.	MAF_INRAE=46.203;MAF_USDA=25.294
NC_035095.1	48264817	.	A	G	.	.	MAF_USDA=1.639
NC_035095.1	48264848	.	C	T	.	.	MAF_INRAE=1.667
NC_035095.1	48264850	.	A	G	.	.	MAF_INRAE=46.835;MAF_USDA=25.294
NC_035095.1	48264853	.	C	T	.	.	MAF_INRAE=1.667
NC_035095.1	48265078	.	T	C	.	.	MAF_USDA=1.639
NC_035095.1	48265233	.	A	C	.	.	MAF_USDA=2.5
NC_035095.1	48265264	.	TT	TA	.	.	MAF_USDA=36.364
NC_035095.1	48265332	.	G	A	.	.	MAF_USDA=3.333
NC_035095.1	48265342	.	TA	TG	.	.	MAF_USDA=20.833
NC_035095.1	48265487	.	C	T	.	.	MAF_USDA=13.043
NC_035095.1	48265595	.	G	A	.	.	MAF_INRAE=5.263
NC_035095.1	48265637	.	T	C	.	.	MAF_USDA=20.588
NC_035095.1	48265642	.	C	G	.	.	MAF_USDA=5.294
NC_035095.1	48265659	.	G	A	.	.	MAF_USDA=22.353
NC_035095.1	48265719	.	C	T	.	.	MAF_INRAE=47.468;MAF_USDA=22.941
NC_035095.1	48265742	.	C	T	.	.	MAF_INRAE=21.053;MAF_USDA=24.706
NC_035095.1	48265774	.	C	A	.	.	MAF_INRAE=43.333
NC_035095.1	48265800	.	C	T	.	.	MAF_INRAE=10.526
NC_035095.1	48265970	.	T	C	.	.	MAF_INRAE=8.333;MAF_USDA=24.118
NC_035095.1	48266001	.	A	C	.	.	MAF_USDA=1.639
NC_035095.1	48266028	.	T	C	.	.	MAF_INRAE=47.468;MAF_USDA=29.167
NC_035095.1	48266056	.	A	C	.	.	MAF_INRAE=48.101;MAF_USDA=25.294
NC_035095.1	48266060	.	C	A	.	.	MAF_INRAE=25.316;MAF_USDA=16.393
NC_035095.1	48266065	.	A	G	.	.	MAF_INRAE=48.734;MAF_USDA=23.529
NC_035095.1	48266150	.	G	A	.	.	MAF_USDA=3.279
NC_035095.1	48266233	.	C	T	.	.	MAF_USDA=4.918
NC_035095.1	48266240	.	A	C	.	.	MAF_INRAE=21.053;MAF_USDA=24.118
NC_035095.1	48266336	.	C	G	.	.	MAF_INRAE=5.696;MAF_USDA=1.639
NC_035095.1	48266363	.	A	T	.	.	MAF_INRAE=46.203;MAF_USDA=25.294
NC_035095.1	48266483	.	C	T	.	.	MAF_USDA=4.098
NC_035095.1	48266501	.	A	G	.	.	MAF_INRAE=1.667
NC_035095.1	48266614	.	G	T	.	.	MAF_USDA=2.459
NC_035095.1	48266672	.	C	T	.	.	MAF_INRAE=2.5
NC_035095.1	48266691	.	C	T	.	.	MAF_INRAE=5.833;MAF_USDA=1.639
NC_035095.1	48266700	.	A	G	.	.	MAF_USDA=1.639
NC_035095.1	48266728	.	G	A	.	.	MAF_INRAE=5.263
NC_035095.1	48266782	.	T	C	.	.	MAF_USDA=1.639
NC_035095.1	48266813	.	C	A	.	.	MAF_INRAE=45.57;MAF_USDA=36.471
NC_035095.1	48266846	.	C	T	.	.	MAF_INRAE=6.667;MAF_USDA=11.176
NC_035095.1	48266993	.	T	C	.	.	MAF_INRAE=6.329;MAF_USDA=3.529
NC_035095.1	48267097	.	A	T	.	.	MAF_USDA=2.459
NC_035095.1	48267169	.	T	A	.	.	MAF_USDA=1.639
NC_035095.1	48267188	.	T	C	.	.	MAF_INRAE=4.43
NC_035095.1	48267212	.	T	C	.	.	MAF_INRAE=5.263
NC_035095.1	48267321	.	A	C	.	.	MAF_INRAE=5.263
NC_035095.1	48267344	.	T	A	.	.	MAF_USDA=1.639
NC_035095.1	48267555	.	G	T	.	.	MAF_USDA=33.333
NC_035095.1	48267580	.	A	T	.	.	MAF_USDA=14.458
NC_035095.1	48267587	.	A	G	.	.	MAF_USDA=15.663
NC_035095.1	48267588	.	A	G	.	.	MAF_USDA=15.06
NC_035095.1	48267594	.	A	T	.	.	MAF_USDA=16.265
NC_035095.1	48267631	.	A	G	.	.	MAF_INRAE=21.053;MAF_USDA=18.072
NC_035095.1	48267705	.	A	C	.	.	MAF_USDA=21.176
NC_035095.1	48267763	.	G	A	.	.	MAF_USDA=3.279
NC_035095.1	48267775	.	A	C	.	.	MAF_USDA=4.918
NC_035095.1	48269103	.	C	A	.	.	MAF_USDA=1.639
NC_035095.1	48269165	.	G	A	.	.	MAF_INRAE=46.835;MAF_USDA=21.176
NC_035095.1	48269170	.	G	T	.	.	MAF_USDA=8.197
NC_035095.1	48269271	.	A	G	.	.	MAF_INRAE=20.0;MAF_USDA=20.492
NC_035095.1	48269342	.	G	A	.	.	MAF_INRAE=18.354;MAF_USDA=12.353
NC_035095.1	48269413	.	A	C	.	.	MAF_USDA=1.639
NC_035095.1	48269430	.	G	A	.	.	MAF_USDA=6.557
NC_035095.1	48269674	.	C	A	.	.	MAF_USDA=3.333
NC_035095.1	48269693	.	T	A	.	.	MAF_INRAE=6.962;MAF_USDA=23.214
NC_035095.1	48269714	.	A	C	.	.	MAF_INRAE=6.962;MAF_USDA=3.529
NC_035095.1	48269722	.	T	A	.	.	MAF_INRAE=13.333;MAF_USDA=4.098
NC_035095.1	48269782	.	C	G	.	.	MAF_INRAE=5.696
NC_035095.1	48269784	.	A	G	.	.	MAF_INRAE=3.333
NC_035095.1	48269786	.	T	C	.	.	MAF_INRAE=3.333
NC_035095.1	48269808	.	GG	GA	.	.	MAF_USDA=16.667
NC_035095.1	48269809	.	G	A	.	.	MAF_USDA=6.557
NC_035095.1	48269810	.	A	G	.	.	MAF_USDA=1.639
NC_035095.1	48269811	.	T	A	.	.	MAF_INRAE=15.833
NC_035095.1	48269815	.	T	C	.	.	MAF_INRAE=50.0;MAF_USDA=9.836
NC_035095.1	48269835	.	C	T	.	.	MAF_INRAE=10.526;MAF_USDA=18.75
NC_035095.1	48269843	.	A	T	.	.	MAF_USDA=16.667
NC_035095.1	48269875	.	G	A	.	.	MAF_INRAE=3.797;MAF_USDA=2.353
NC_035095.1	48269920	.	C	T	.	.	MAF_INRAE=6.667;MAF_USDA=2.459
NC_035095.1	48269954	.	A	C	.	.	MAF_USDA=1.639
NC_035095.1	48270017	.	A	T	.	.	MAF_USDA=1.639
NC_035095.1	48270118	.	A	C	.	.	MAF_USDA=4.706
NC_035095.1	48270208	.	C	T	.	.	MAF_USDA=1.639
NC_035095.1	48270232	.	G	A	.	.	MAF_INRAE=6.962;MAF_USDA=38.824
NC_035095.1	48270324	.	A	T	.	.	MAF_INRAE=6.962;MAF_USDA=40.0
NC_035095.1	48270362	.	C	T	.	.	MAF_INRAE=10.759;MAF_USDA=43.529
NC_035095.1	48270363	.	G	T	.	.	MAF_USDA=1.639
NC_035095.1	48270365	.	G	A	.	.	MAF_INRAE=12.5;MAF_USDA=44.118
NC_035095.1	48270396	.	A	T	.	.	MAF_USDA=1.639
NC_035095.1	48270421	.	G	T	.	.	MAF_INRAE=6.962;MAF_USDA=39.412
NC_035095.1	48270422	.	G	A	.	.	MAF_USDA=4.098
NC_035095.1	48270426	.	A	C	.	.	MAF_INRAE=6.962;MAF_USDA=39.412
NC_035095.1	48270441	.	G	A	.	.	MAF_INRAE=6.962;MAF_USDA=39.412
NC_035095.1	48270449	.	C	T	.	.	MAF_INRAE=3.333;MAF_USDA=2.941
NC_035095.1	48270457	.	A	G	.	.	MAF_INRAE=3.333;MAF_USDA=3.529
NC_035095.1	48270461	.	A	G	.	.	MAF_INRAE=2.5;MAF_USDA=2.941
NC_035095.1	48270464	.	T	A	.	.	MAF_INRAE=2.5;MAF_USDA=4.167
NC_035095.1	48270485	.	T	G	.	.	MAF_INRAE=3.333;MAF_USDA=3.529
NC_035095.1	48270539	.	A	C	.	.	MAF_USDA=1.639
NC_035095.1	48270547	.	G	A	.	.	MAF_INRAE=2.5;MAF_USDA=2.353
NC_035095.1	48270549	.	G	C	.	.	MAF_INRAE=2.5;MAF_USDA=1.639
NC_035095.1	48270553	.	A	T	.	.	MAF_USDA=1.639
NC_035095.1	48270569	.	G	A	.	.	MAF_USDA=1.639
NC_035095.1	48270577	.	T	G	.	.	MAF_INRAE=3.333;MAF_USDA=3.529
NC_035095.1	48270587	.	G	A	.	.	MAF_INRAE=3.333;MAF_USDA=3.529
NC_035095.1	48270599	.	C	A	.	.	MAF_USDA=4.167
NC_035095.1	48270601	.	G	T	.	.	MAF_INRAE=3.333;MAF_USDA=4.167
NC_035095.1	48270602	.	A	G	.	.	MAF_INRAE=1.667
NC_035095.1	48270603	.	T	G	.	.	MAF_INRAE=1.667
NC_035095.1	48270607	.	A	C	.	.	MAF_INRAE=1.667
NC_035095.1	48270613	.	A	C	.	.	MAF_USDA=30.588
NC_035095.1	48270624	.	G	T	.	.	MAF_INRAE=1.667
NC_035095.1	48270667	.	C	A	.	.	MAF_INRAE=5.063;MAF_USDA=37.059
NC_035095.1	48270678	.	G	T	.	.	MAF_INRAE=5.0;MAF_USDA=7.143
NC_035095.1	48270681	.	A	C	.	.	MAF_INRAE=4.167;MAF_USDA=2.381
NC_035095.1	48270682	.	A	T	.	.	MAF_INRAE=4.167;MAF_USDA=43.75
NC_035095.1	48270685	.	T	G	.	.	MAF_INRAE=4.167
NC_035095.1	48270705	.	A	T	.	.	MAF_USDA=1.639
NC_035095.1	48270706	.	G	A	.	.	MAF_USDA=1.639
NC_035095.1	48270725	.	A	G	.	.	MAF_INRAE=7.595;MAF_USDA=37.647
NC_035095.1	48270741	.	A	G	.	.	MAF_INRAE=10.127;MAF_USDA=39.286
NC_035095.1	48270755	.	G	A	.	.	MAF_INRAE=6.962;MAF_USDA=38.235
NC_035095.1	48270792	.	G	A	.	.	MAF_USDA=11.176
NC_035095.1	48270793	.	C	A	.	.	MAF_USDA=10.588
NC_035095.1	48270794	.	A	G	.	.	MAF_USDA=10.588
NC_035095.1	48270800	.	G	A	.	.	MAF_USDA=1.639
NC_035095.1	48270816	.	C	T	.	.	MAF_USDA=1.639
NC_035095.1	48270817	.	A	G	.	.	MAF_INRAE=10.759;MAF_USDA=40.588
NC_035095.1	48270825	.	T	A	.	.	MAF_INRAE=10.759;MAF_USDA=43.529
NC_035095.1	48270867	.	T	G	.	.	MAF_INRAE=10.759;MAF_USDA=43.529
NC_035095.1	48270883	.	C	A	.	.	MAF_INRAE=23.418;MAF_USDA=2.083
NC_035095.1	48270904	.	C	T	.	.	MAF_INRAE=37.342;MAF_USDA=30.328
NC_035095.1	48270943	.	C	G	.	.	MAF_INRAE=6.329;MAF_USDA=14.118
NC_035095.1	48270959	.	G	A	.	.	MAF_USDA=2.459
NC_035095.1	48270963	.	G	A	.	.	MAF_USDA=3.279
NC_035095.1	48270970	.	A	T	.	.	MAF_INRAE=24.051;MAF_USDA=1.176
NC_035095.1	48270997	.	G	C	.	.	MAF_USDA=1.639
NC_035095.1	48271007	.	C	T	.	.	MAF_USDA=1.639
NC_035095.1	48271038	.	T	C	.	.	MAF_INRAE=10.759;MAF_USDA=42.941
NC_035095.1	48271043	.	T	C	.	.	MAF_INRAE=10.759;MAF_USDA=42.941
NC_035095.1	48271395	.	C	A	.	.	MAF_INRAE=21.053;MAF_USDA=2.459
NC_035095.1	48271420	.	G	A	.	.	MAF_INRAE=2.5;MAF_USDA=2.353
NC_035095.1	48271428	.	C	A	.	.	MAF_INRAE=13.333;MAF_USDA=1.639
NC_035095.1	48271472	.	A	C	.	.	MAF_INRAE=6.329;MAF_USDA=15.882
NC_035095.1	48271546	.	G	C	.	.	MAF_INRAE=8.228;MAF_USDA=37.647
NC_035095.1	48271571	.	A	G	.	.	MAF_INRAE=3.333;MAF_USDA=3.529
NC_035095.1	48271578	.	T	C	.	.	MAF_INRAE=10.759;MAF_USDA=41.765
NC_035095.1	48271594	.	T	A	.	.	MAF_INRAE=5.263;MAF_USDA=4.706
NC_035095.1	48271667	.	C	T	.	.	MAF_USDA=1.639
NC_035095.1	48271741	.	A	G	.	.	MAF_USDA=14.754
NC_035095.1	48271763	.	A	C	.	.	MAF_INRAE=13.291;MAF_USDA=40.0
NC_035095.1	48271812	.	T	C	.	.	MAF_INRAE=2.5;MAF_USDA=4.167
NC_035095.1	48271855	.	T	C	.	.	MAF_INRAE=5.263;MAF_USDA=14.583
NC_035095.1	48271917	.	T	C	.	.	MAF_INRAE=2.5
NC_035095.1	48271927	.	G	A	.	.	MAF_INRAE=22.152;MAF_USDA=5.738
NC_035095.1	48272004	.	A	G	.	.	MAF_INRAE=13.291;MAF_USDA=39.412
NC_035095.1	48272069	.	C	A	.	.	MAF_INRAE=21.053;MAF_USDA=2.459
NC_035095.1	48272204	.	G	C	.	.	MAF_USDA=34.783
NC_035095.1	48272482	.	A	T	.	.	MAF_USDA=13.043
NC_035095.1	48272584	.	C	T	.	.	MAF_INRAE=2.632;MAF_USDA=12.5
NC_035095.1	48272630	.	G	T	.	.	MAF_USDA=29.167
NC_035095.1	48272754	.	C	A	.	.	MAF_USDA=1.639
NC_035095.1	48272784	.	G	C	.	.	MAF_USDA=1.639
NC_035095.1	48272834	.	A	G	.	.	MAF_INRAE=26.316
NC_035095.1	48272869	.	T	C	.	.	MAF_INRAE=5.263
NC_035095.1	48272879	.	T	C	.	.	MAF_INRAE=6.962
NC_035095.1	48272897	.	C	T	.	.	MAF_INRAE=11.667
NC_035095.1	48272900	.	G	T	.	.	MAF_INRAE=5.263
NC_035095.1	48272930	.	G	A	.	.	MAF_INRAE=11.667
NC_035095.1	48272985	.	C	A	.	.	MAF_INRAE=21.053;MAF_USDA=1.667
NC_035095.1	48272995	.	G	A	.	.	MAF_INRAE=11.667;MAF_USDA=34.706
NC_035095.1	48273015	.	A	C	.	.	MAF_INRAE=12.5;MAF_USDA=35.294
NC_035095.1	48273052	.	C	A	.	.	MAF_USDA=4.098
NC_035095.1	48273138	.	A	T	.	.	MAF_INRAE=5.263
NC_035095.1	48273143	.	G	A	.	.	MAF_INRAE=39.873;MAF_USDA=16.471
NC_035095.1	48273151	.	G	A	.	.	MAF_INRAE=2.5;MAF_USDA=2.353
NC_035095.1	48273216	.	A	G	.	.	MAF_INRAE=2.5
NC_035095.1	48273287	.	G	T	.	.	MAF_INRAE=11.392;MAF_USDA=10.0
NC_035095.1	48273288	.	C	T	.	.	MAF_INRAE=6.667;MAF_USDA=10.0
NC_035095.1	48273316	.	T	G	.	.	MAF_INRAE=5.833;MAF_USDA=2.353
NC_035095.1	48273330	.	T	C	.	.	MAF_INRAE=5.263;MAF_USDA=14.583
NC_035095.1	48273331	.	G	T	.	.	MAF_USDA=14.583
NC_035095.1	48273355	.	T	C	.	.	MAF_INRAE=2.5;MAF_USDA=1.765
NC_035095.1	48273403	.	A	T	.	.	MAF_USDA=12.941
NC_035095.1	48273405	.	A	T	.	.	MAF_USDA=12.941
NC_035095.1	48273456	.	A	T	.	.	MAF_USDA=8.824
NC_035095.1	48273458	.	A	T	.	.	MAF_USDA=8.824
NC_035095.1	48273496	.	C	T	.	.	MAF_USDA=1.639
NC_035095.1	48273530	.	C	T	.	.	MAF_USDA=1.765
NC_035095.1	48273533	.	C	T	.	.	MAF_USDA=3.529
NC_035095.1	48273535	.	T	A	.	.	MAF_USDA=1.639
NC_035095.1	48273557	.	G	T	.	.	MAF_USDA=18.75
NC_035095.1	48273582	.	G	A	.	.	MAF_USDA=1.639
NC_035095.1	48273633	.	G	A	.	.	MAF_INRAE=2.5;MAF_USDA=1.765
NC_035095.1	48273642	.	C	T	.	.	MAF_INRAE=2.5
NC_035095.1	48273732	.	G	T	.	.	MAF_INRAE=5.263
NC_035095.1	48273745	.	T	G	.	.	MAF_INRAE=2.5;MAF_USDA=2.381
NC_035095.1	48273754	.	T	C	.	.	MAF_USDA=8.333
NC_035095.1	48273757	.	A	G	.	.	MAF_INRAE=44.937;MAF_USDA=49.405
NC_035095.1	48273982	.	A	C	.	.	MAF_INRAE=2.5;MAF_USDA=2.353
NC_035095.1	48274025	.	C	G	.	.	MAF_INRAE=37.975;MAF_USDA=34.118
NC_035095.1	48274053	.	G	A	.	.	MAF_INRAE=8.333;MAF_USDA=11.176
NC_035095.1	48274096	.	C	A	.	.	MAF_INRAE=5.263;MAF_USDA=14.583
NC_035095.1	48274165	.	G	T	.	.	MAF_INRAE=22.152;MAF_USDA=10.656
NC_035095.1	48274192	.	T	A	.	.	MAF_INRAE=6.962;MAF_USDA=14.118
NC_035095.1	48274208	.	C	A	.	.	MAF_USDA=1.639
NC_035095.1	48274229	.	G	A	.	.	MAF_INRAE=2.5;MAF_USDA=5.294
NC_035095.1	48274246	.	T	A	.	.	MAF_INRAE=14.557;MAF_USDA=37.647
NC_035095.1	48274260	.	C	G	.	.	MAF_INRAE=2.5;MAF_USDA=1.765
NC_035095.1	48274282	.	A	G	.	.	MAF_INRAE=2.5;MAF_USDA=2.941
NC_035095.1	48274295	.	A	T	.	.	MAF_INRAE=20.886;MAF_USDA=10.656
NC_035095.1	48274301	.	G	A	.	.	MAF_USDA=1.639
NC_035095.1	48274304	.	G	A	.	.	MAF_INRAE=21.519;MAF_USDA=10.656
NC_035095.1	48274319	.	A	T	.	.	MAF_USDA=1.765
NC_035095.1	48274362	.	A	T	.	.	MAF_USDA=1.639
NC_035095.1	48274369	.	A	T	.	.	MAF_INRAE=13.333;MAF_USDA=17.213
NC_035095.1	48274372	.	T	C	.	.	MAF_INRAE=22.5;MAF_USDA=19.412
NC_035095.1	48274405	.	T	A	.	.	MAF_INRAE=45.57;MAF_USDA=37.059
NC_035095.1	48274438	.	T	C	.	.	MAF_INRAE=23.418;MAF_USDA=14.118
NC_035095.1	48274447	.	G	A	.	.	MAF_INRAE=13.333;MAF_USDA=14.754
NC_035095.1	48274484	.	G	C	.	.	MAF_INRAE=5.263;MAF_USDA=7.059
NC_035095.1	48274564	.	T	C	.	.	MAF_INRAE=2.5;MAF_USDA=1.765
NC_035095.1	48274631	.	G	A	.	.	MAF_INRAE=2.5;MAF_USDA=1.786
NC_035095.1	48274664	.	G	A	.	.	MAF_USDA=6.557
NC_035095.1	48274668	.	G	T	.	.	MAF_USDA=12.295
NC_035095.1	48274705	.	T	G	.	.	MAF_INRAE=6.667;MAF_USDA=2.459
NC_035095.1	48274721	.	A	C	.	.	MAF_INRAE=6.667;MAF_USDA=14.118
NC_035095.1	48274739	.	C	A	.	.	MAF_INRAE=47.368;MAF_USDA=31.765
NC_035095.1	48274779	.	A	G	.	.	MAF_INRAE=9.167;MAF_USDA=30.0
NC_035095.1	48274787	.	A	T	.	.	MAF_INRAE=9.167;MAF_USDA=31.176
NC_035095.1	48274791	.	A	T	.	.	MAF_INRAE=6.667;MAF_USDA=2.353
NC_035095.1	48274893	.	T	A	.	.	MAF_INRAE=2.5;MAF_USDA=4.167
NC_035095.1	48274896	.	C	T	.	.	MAF_USDA=1.176
NC_035095.1	48274931	.	C	A	.	.	MAF_INRAE=2.5;MAF_USDA=4.167
NC_035095.1	48274937	.	C	T	.	.	MAF_INRAE=4.43;MAF_USDA=5.294
NC_035095.1	48274981	.	C	T	.	.	MAF_INRAE=8.333;MAF_USDA=24.118
NC_035095.1	48275080	.	C	T	.	.	MAF_INRAE=1.667;MAF_USDA=4.167
NC_035095.1	48275087	.	G	A	.	.	MAF_INRAE=1.667;MAF_USDA=2.941
NC_035095.1	48275160	.	C	A	.	.	MAF_INRAE=2.5;MAF_USDA=1.765
NC_035095.1	48275250	.	A	T	.	.	MAF_INRAE=2.5;MAF_USDA=4.167
NC_035095.1	48275263	.	A	C	.	.	MAF_USDA=1.639
NC_035095.1	48275264	.	T	A	.	.	MAF_USDA=1.639
NC_035095.1	48275270	.	T	C	.	.	MAF_INRAE=2.5;MAF_USDA=6.25
NC_035095.1	48275283	.	G	T	.	.	MAF_USDA=5.294
NC_035095.1	48275310	.	A	T	.	.	MAF_USDA=1.639
NC_035095.1	48275351	.	C	T	.	.	MAF_USDA=1.639
NC_035095.1	48275367	.	G	A	.	.	MAF_INRAE=7.5;MAF_USDA=4.118
NC_035095.1	48275443	.	C	A	.	.	MAF_INRAE=6.667;MAF_USDA=4.918
NC_035095.1	48275502	.	A	C	.	.	MAF_USDA=13.115
NC_035095.1	48275552	.	A	T	.	.	MAF_USDA=12.353
NC_035095.1	48275577	.	G	C	.	.	MAF_INRAE=2.5;MAF_USDA=1.765
NC_035095.1	48275589	.	T	C	.	.	MAF_INRAE=13.333;MAF_USDA=17.213
NC_035095.1	48275644	.	G	T	.	.	MAF_INRAE=2.5;MAF_USDA=4.167
NC_035095.1	48275672	.	T	A	.	.	MAF_INRAE=44.304;MAF_USDA=34.706
NC_035095.1	48275675	.	C	A	.	.	MAF_INRAE=45.57;MAF_USDA=47.647
NC_035095.1	48275688	.	C	A	.	.	MAF_INRAE=5.263
NC_035095.1	48275702	.	C	A	.	.	MAF_USDA=4.167
NC_035095.1	48275741	.	T	G,A	.	.	MAF_INRAE=21.053
NC_035095.1	48275777	.	G	A	.	.	MAF_INRAE=2.5
NC_035095.1	48275778	.	A	C	.	.	MAF_INRAE=2.5
NC_035095.1	48275864	.	C	G	.	.	MAF_INRAE=48.734;MAF_USDA=47.647
NC_035095.1	48275867	.	G	A	.	.	MAF_INRAE=9.167;MAF_USDA=25.294
NC_035095.1	48275964	.	T	C	.	.	MAF_INRAE=46.203;MAF_USDA=32.941
NC_035095.1	48276022	.	T	C	.	.	MAF_INRAE=50.0;MAF_USDA=48.824
NC_035095.1	48276026	.	G	A	.	.	MAF_INRAE=45.0;MAF_USDA=49.412
NC_035095.1	48276097	.	G	A	.	.	MAF_INRAE=5.263;MAF_USDA=5.294
NC_035095.1	48276107	.	G	A	.	.	MAF_INRAE=5.263;MAF_USDA=4.706
NC_035095.1	48276191	.	G	A	.	.	MAF_INRAE=10.526;MAF_USDA=16.667
NC_035095.1	48276307	.	C	A	.	.	MAF_INRAE=49.367;MAF_USDA=49.412
NC_035095.1	48276308	.	C	A	.	.	MAF_INRAE=46.667;MAF_USDA=49.412
NC_035095.1	48276339	.	G	T	.	.	MAF_INRAE=2.5;MAF_USDA=4.167
NC_035095.1	48276398	.	T	C	.	.	MAF_USDA=13.253
NC_035095.1	48276419	.	C	A	.	.	MAF_INRAE=5.263;MAF_USDA=4.762
NC_035095.1	48276442	.	G	A	.	.	MAF_USDA=5.0
NC_035095.1	48276460	.	G	C	.	.	MAF_USDA=3.279
NC_035095.1	48276496	.	C	G	.	.	MAF_USDA=9.016
NC_035095.1	48276549	.	T	C	.	.	MAF_USDA=17.857
NC_035095.1	48276644	.	C	T	.	.	MAF_USDA=1.765
NC_035095.1	48276669	.	T	C	.	.	MAF_USDA=30.328
NC_035095.1	48276679	.	G	A	.	.	MAF_USDA=30.328
NC_035095.1	48276695	.	C	T	.	.	MAF_INRAE=46.203;MAF_USDA=40.588
NC_035095.1	48276862	.	G	T	.	.	MAF_USDA=36.471
NC_035095.1	48276863	.	T	C	.	.	MAF_USDA=34.706
NC_035095.1	48276870	.	A	G	.	.	MAF_USDA=32.941
NC_035095.1	48276881	.	A	G	.	.	MAF_USDA=31.176
NC_035095.1	48276885	.	C	T	.	.	MAF_USDA=33.607
NC_035095.1	48276921	.	T	C	.	.	MAF_USDA=18.852
NC_035095.1	48276927	.	A	G	.	.	MAF_USDA=19.672
NC_035095.1	48276937	.	T	C	.	.	MAF_INRAE=42.105;MAF_USDA=47.059
NC_035095.1	48277000	.	A	T	.	.	MAF_INRAE=49.367;MAF_USDA=48.235
NC_035095.1	48277051	.	A	T	.	.	MAF_INRAE=42.105;MAF_USDA=47.647
NC_035095.1	48277116	.	C	A	.	.	MAF_USDA=3.279
NC_035095.1	48277118	.	G	A	.	.	MAF_USDA=11.31
NC_035095.1	48277121	.	T	G	.	.	MAF_USDA=14.583
NC_035095.1	48277251	.	T	A	.	.	MAF_USDA=31.25
NC_035095.1	48277338	.	C	T	.	.	MAF_INRAE=47.368;MAF_USDA=40.0
NC_035095.1	48277345	.	A	G	.	.	MAF_INRAE=2.5;MAF_USDA=1.765
NC_035095.1	48277377	.	G	A	.	.	MAF_USDA=3.529
NC_035095.1	48277393	.	T	G	.	.	MAF_INRAE=36.842;MAF_USDA=29.412
NC_035095.1	48277405	.	C	T	.	.	MAF_INRAE=21.053;MAF_USDA=7.059
NC_035095.1	48277450	.	T	A	.	.	MAF_USDA=12.941
NC_035095.1	48277505	.	C	A	.	.	MAF_INRAE=42.105;MAF_USDA=39.412
NC_035095.1	48277867	.	A	G	.	.	MAF_USDA=12.941
NC_035095.1	48277887	.	A	G	.	.	MAF_USDA=6.471
NC_035095.1	48277898	.	G	T	.	.	MAF_USDA=15.882
NC_035095.1	48277906	.	G	T	.	.	MAF_USDA=33.333
NC_035095.1	48277919	.	G	A	.	.	MAF_USDA=14.583
NC_035095.1	48277928	.	A	C	.	.	MAF_USDA=20.492
NC_035095.1	48277929	.	A	T	.	.	MAF_USDA=9.016
NC_035095.1	48277935	.	A	T	.	.	MAF_USDA=10.656
NC_035095.1	48277944	.	G	T	.	.	MAF_USDA=2.459
NC_035095.1	48277964	.	A	G	.	.	MAF_USDA=13.934
NC_035095.1	48278002	.	C	A	.	.	MAF_USDA=3.279
NC_035095.1	48278025	.	A	G	.	.	MAF_USDA=4.098
NC_035095.1	48278031	.	G	C	.	.	MAF_USDA=31.148
NC_035095.1	48278033	.	T	A	.	.	MAF_USDA=7.377
NC_035095.1	48278070	.	G	A	.	.	MAF_INRAE=21.053;MAF_USDA=4.918
NC_035095.1	48278072	.	A	C	.	.	MAF_USDA=4.918
NC_035095.1	48278077	.	C	T	.	.	MAF_USDA=7.377
NC_035095.1	48278078	.	C	T	.	.	MAF_USDA=7.377
NC_035095.1	48278104	.	T	G	.	.	MAF_USDA=39.583
NC_035095.1	48278127	.	G	A	.	.	MAF_USDA=27.976
NC_035095.1	48278140	.	A	C	.	.	MAF_USDA=34.337
NC_035095.1	48278303	.	T	C	.	.	MAF_USDA=2.083
NC_035095.1	48278360	.	T	C	.	.	MAF_USDA=2.083
NC_035095.1	48279637	.	C	A	.	.	MAF_USDA=4.167
NC_035095.1	48279679	.	A	G	.	.	MAF_USDA=4.762
NC_035095.1	48279696	.	G	A	.	.	MAF_INRAE=47.368;MAF_USDA=33.333
NC_035095.1	48279700	.	T	C	.	.	MAF_INRAE=5.263;MAF_USDA=14.583
NC_035095.1	48279709	.	G	C	.	.	MAF_USDA=16.071
NC_035095.1	48279810	.	C	T	.	.	MAF_USDA=1.667
NC_035095.1	48279820	.	A	G	.	.	MAF_INRAE=5.263;MAF_USDA=14.583
NC_035095.1	48279826	.	T	G	.	.	MAF_INRAE=46.835;MAF_USDA=47.619
NC_035095.1	48279924	.	C	A	.	.	MAF_USDA=1.667
NC_035095.1	48279992	.	C	T	.	.	MAF_INRAE=22.152;MAF_USDA=21.429
NC_035095.1	48280039	.	G	A	.	.	MAF_INRAE=1.667;MAF_USDA=2.353
NC_035095.1	48280119	.	T	C	.	.	MAF_INRAE=47.468;MAF_USDA=37.647
NC_035095.1	48280164	.	C	A	.	.	MAF_USDA=4.918
NC_035095.1	48280171	.	C	T	.	.	MAF_INRAE=50.0;MAF_USDA=37.059
NC_035095.1	48280195	.	C	T	.	.	MAF_USDA=1.639
NC_035095.1	48280197	.	C	G	.	.	MAF_INRAE=6.667;MAF_USDA=1.639
NC_035095.1	48280218	.	T	C	.	.	MAF_INRAE=5.263;MAF_USDA=7.647
NC_035095.1	48280237	.	A	C	.	.	MAF_INRAE=45.57;MAF_USDA=42.262
NC_035095.1	48280253	.	G	A	.	.	MAF_USDA=1.19
NC_035095.1	48280296	.	C	T	.	.	MAF_INRAE=22.152;MAF_USDA=7.5
NC_035095.1	48280297	.	G	A	.	.	MAF_INRAE=8.333;MAF_USDA=4.706
NC_035095.1	48280302	.	A	G	.	.	MAF_USDA=12.353
NC_035095.1	48280350	.	A	G	.	.	MAF_USDA=12.941
NC_035095.1	48280400	.	G	T	.	.	MAF_USDA=1.765
NC_035095.1	48280431	.	A	G	.	.	MAF_USDA=6.557
NC_035095.1	48280446	.	T	A	.	.	MAF_USDA=10.656
NC_035095.1	48280456	.	AA	AG	.	.	MAF_USDA=16.667
NC_035095.1	48280562	.	A	G	.	.	MAF_USDA=2.459
NC_035095.1	48280567	.	G	A	.	.	MAF_USDA=13.529
NC_035095.1	48280568	.	T	C	.	.	MAF_USDA=18.75
NC_035095.1	48280607	.	G	A	.	.	MAF_USDA=11.475
NC_035095.1	48280620	.	C	A	.	.	MAF_USDA=10.656
NC_035095.1	48280623	.	T	A	.	.	MAF_USDA=13.115
NC_035095.1	48280637	.	T	C	.	.	MAF_USDA=11.475
NC_035095.1	48280639	.	G	A	.	.	MAF_INRAE=6.667;MAF_USDA=2.353
NC_035095.1	48280654	.	T	G	.	.	MAF_USDA=4.706
NC_035095.1	48280664	.	T	C	.	.	MAF_USDA=12.5
NC_035095.1	48280711	.	G	A	.	.	MAF_USDA=4.167
NC_035095.1	48280715	.	C	T	.	.	MAF_USDA=2.941
NC_035095.1	48280726	.	C	T	.	.	MAF_INRAE=5.263
NC_035095.1	48280742	.	A	G	.	.	MAF_USDA=8.197
NC_035095.1	48280768	.	C	T	.	.	MAF_INRAE=44.304;MAF_USDA=47.059
NC_035095.1	48280772	.	G	A	.	.	MAF_USDA=6.557
NC_035095.1	48280778	.	A	C	.	.	MAF_INRAE=44.304;MAF_USDA=47.647
NC_035095.1	48280780	.	T	C	.	.	MAF_INRAE=46.667;MAF_USDA=47.059
NC_035095.1	48280783	.	C	T	.	.	MAF_INRAE=46.667;MAF_USDA=47.059
NC_035095.1	48280793	.	T	G	.	.	MAF_INRAE=44.304
NC_035095.1	48280799	.	C	T	.	.	MAF_INRAE=29.747;MAF_USDA=48.235
NC_035095.1	48280823	.	C	A	.	.	MAF_INRAE=5.263;MAF_USDA=4.706
NC_035095.1	48280831	.	T	C	.	.	MAF_USDA=7.377
NC_035095.1	48280834	.	C	T	.	.	MAF_USDA=7.377
NC_035095.1	48280846	.	G	T	.	.	MAF_USDA=16.667
NC_035095.1	48280882	.	G	A	.	.	MAF_INRAE=44.304;MAF_USDA=44.118
NC_035095.1	48280897	.	C	G	.	.	MAF_USDA=1.639
NC_035095.1	48280900	.	T	C	.	.	MAF_USDA=1.639
NC_035095.1	48280904	.	C	A	.	.	MAF_USDA=7.377
NC_035095.1	48280907	.	T	C	.	.	MAF_INRAE=46.203;MAF_USDA=42.353
NC_035095.1	48280957	.	T	C	.	.	MAF_INRAE=29.114;MAF_USDA=40.0
NC_035095.1	48280960	.	A	G	.	.	MAF_INRAE=33.333;MAF_USDA=40.0
NC_035095.1	48280968	.	T	C	.	.	MAF_INRAE=29.747;MAF_USDA=38.824
NC_035095.1	48280969	.	T	C	.	.	MAF_INRAE=34.167;MAF_USDA=38.824
NC_035095.1	48280971	.	T	C	.	.	MAF_INRAE=34.167;MAF_USDA=41.176
NC_035095.1	48280978	.	C	T	.	.	MAF_INRAE=6.962
NC_035095.1	48280984	.	T	G	.	.	MAF_USDA=1.639
NC_035095.1	48280989	.	C	T	.	.	MAF_INRAE=28.481;MAF_USDA=40.0
NC_035095.1	48280992	.	T	C	.	.	MAF_INRAE=32.5;MAF_USDA=39.412
NC_035095.1	48281012	.	G	A	.	.	MAF_USDA=1.667
NC_035095.1	48281013	.	G	A	.	.	MAF_USDA=1.786
NC_035095.1	48281039	.	C	T	.	.	MAF_USDA=14.583
NC_035095.1	48281077	.	T	C	.	.	MAF_INRAE=29.114;MAF_USDA=34.426
NC_035095.1	48281080	.	A	G	.	.	MAF_INRAE=33.333;MAF_USDA=36.066
NC_035095.1	48281098	.	T	C	.	.	MAF_INRAE=7.5
NC_035095.1	48281107	.	A	T	.	.	MAF_USDA=23.77
NC_035095.1	48281135	.	T	C	.	.	MAF_USDA=11.765
NC_035095.1	48281176	.	G	T	.	.	MAF_USDA=2.459
NC_035095.1	48281209	.	A	C	.	.	MAF_INRAE=40.506;MAF_USDA=16.471
NC_035095.1	48281292	.	T	C	.	.	MAF_USDA=13.529
NC_035095.1	48281306	.	C	T	.	.	MAF_INRAE=42.405;MAF_USDA=37.059
NC_035095.1	48281324	.	C	T	.	.	MAF_INRAE=6.667;MAF_USDA=1.639
NC_035095.1	48281342	.	T	A	.	.	MAF_INRAE=41.139;MAF_USDA=36.471
NC_035095.1	48281356	.	G	T	.	.	MAF_INRAE=5.263;MAF_USDA=4.706
NC_035095.1	48281364	.	G	A	.	.	MAF_USDA=4.167
NC_035095.1	48281387	.	G	A	.	.	MAF_INRAE=10.759;MAF_USDA=4.167
NC_035095.1	48281439	.	C	A	.	.	MAF_INRAE=10.759;MAF_USDA=4.918
NC_035095.1	48281491	.	C	A	.	.	MAF_INRAE=5.263;MAF_USDA=14.583
NC_035095.1	48281512	.	G	T	.	.	MAF_INRAE=13.333;MAF_USDA=1.639
NC_035095.1	48281533	.	G	A	.	.	MAF_USDA=8.197
NC_035095.1	48281539	.	G	A	.	.	MAF_INRAE=2.5;MAF_USDA=4.167
NC_035095.1	48281556	.	G	A	.	.	MAF_INRAE=11.392;MAF_USDA=8.824
NC_035095.1	48281575	.	T	C	.	.	MAF_INRAE=9.494;MAF_USDA=7.377
NC_035095.1	48281590	.	A	T	.	.	MAF_INRAE=5.263;MAF_USDA=16.667
NC_035095.1	48281664	.	A	G	.	.	MAF_INRAE=40.506;MAF_USDA=37.059
NC_035095.1	48281688	.	T	G	.	.	MAF_INRAE=4.43;MAF_USDA=5.294
NC_035095.1	48281757	.	G	T	.	.	MAF_USDA=1.639
NC_035095.1	48281759	.	A	C	.	.	MAF_INRAE=29.114;MAF_USDA=31.25
NC_035095.1	48281820	.	C	T	.	.	MAF_INRAE=28.481;MAF_USDA=46.471
NC_035095.1	48281861	.	T	G	.	.	MAF_USDA=8.197
NC_035095.1	48281872	.	G	A	.	.	MAF_INRAE=43.038;MAF_USDA=29.412
NC_035095.1	48281916	.	C	A	.	.	MAF_INRAE=41.139;MAF_USDA=37.647
NC_035095.1	48282013	.	C	T	.	.	MAF_USDA=1.667
NC_035095.1	48282014	.	A	G	.	.	MAF_USDA=13.095
NC_035095.1	48282017	.	C	T	.	.	MAF_USDA=1.639
NC_035095.1	48282064	.	A	G	.	.	MAF_USDA=10.656
NC_035095.1	48282071	.	A	G	.	.	MAF_INRAE=1.667;MAF_USDA=2.353
NC_035095.1	48282137	.	C	A	.	.	MAF_INRAE=5.263;MAF_USDA=14.583
NC_035095.1	48282159	.	T	A	.	.	MAF_INRAE=10.759;MAF_USDA=4.098
NC_035095.1	48282184	.	A	G	.	.	MAF_INRAE=29.114;MAF_USDA=45.294
NC_035095.1	48282210	.	G	A	.	.	MAF_INRAE=29.114;MAF_USDA=41.765
NC_035095.1	48282249	.	A	G	.	.	MAF_INRAE=5.263;MAF_USDA=22.917
NC_035095.1	48282333	.	T	C	.	.	MAF_USDA=1.639
NC_035095.1	48282335	.	A	G	.	.	MAF_USDA=1.639
NC_035095.1	48282341	.	A	G	.	.	MAF_INRAE=42.405;MAF_USDA=37.059
NC_035095.1	48282379	.	G	A	.	.	MAF_INRAE=2.5;MAF_USDA=2.353
NC_035095.1	48282428	.	C	T	.	.	MAF_USDA=16.471
NC_035095.1	48282454	.	T	G	.	.	MAF_INRAE=6.667;MAF_USDA=2.353
NC_035095.1	48282471	.	G	A	.	.	MAF_USDA=3.279
NC_035095.1	48282476	.	A	G	.	.	MAF_INRAE=13.333;MAF_USDA=1.639
NC_035095.1	48282485	.	G	C	.	.	MAF_USDA=1.639
NC_035095.1	48282539	.	C	T	.	.	MAF_INRAE=6.667;MAF_USDA=2.353
NC_035095.1	48282541	.	A	G	.	.	MAF_INRAE=48.734;MAF_USDA=34.118
NC_035095.1	48282550	.	A	T	.	.	MAF_USDA=3.279
NC_035095.1	48282654	.	C	T	.	.	MAF_INRAE=7.5
NC_035095.1	48282670	.	G	T	.	.	MAF_INRAE=24.167
NC_035095.1	48282687	.	G	T	.	.	MAF_INRAE=5.263
NC_035095.1	48282716	.	T	C	.	.	MAF_INRAE=13.333;MAF_USDA=1.639
NC_035095.1	48282796	.	A	G	.	.	MAF_INRAE=7.5;MAF_USDA=1.639
NC_035095.1	48282814	.	C	G	.	.	MAF_INRAE=5.263;MAF_USDA=14.583
NC_035095.1	48282892	.	G	T	.	.	MAF_INRAE=5.263;MAF_USDA=14.583
NC_035095.1	48282967	.	A	G	.	.	MAF_INRAE=29.114;MAF_USDA=36.066
NC_035095.1	48282971	.	T	C	.	.	MAF_USDA=1.639
NC_035095.1	48282988	.	C	T	.	.	MAF_INRAE=22.152;MAF_USDA=26.23
NC_035095.1	48283021	.	T	C	.	.	MAF_INRAE=22.152;MAF_USDA=27.869
NC_035095.1	48283033	.	T	C	.	.	MAF_USDA=1.639
NC_035095.1	48283069	.	G	A	.	.	MAF_INRAE=5.833;MAF_USDA=2.353
NC_035095.1	48283071	.	G	C	.	.	MAF_USDA=1.639
NC_035095.1	48283148	.	C	A	.	.	MAF_USDA=3.279
NC_035095.1	48283157	.	C	T	.	.	MAF_INRAE=38.608;MAF_USDA=16.471
NC_035095.1	48283231	.	C	T	.	.	MAF_INRAE=10.759;MAF_USDA=10.656
NC_035095.1	48283241	.	A	T	.	.	MAF_INRAE=5.263
NC_035095.1	48283435	.	T	C	.	.	MAF_INRAE=5.263;MAF_USDA=14.583
NC_035095.1	48283521	.	C	T	.	.	MAF_INRAE=29.114;MAF_USDA=44.118
NC_035095.1	48283536	.	C	T	.	.	MAF_INRAE=40.506;MAF_USDA=16.471
NC_035095.1	48283565	.	G	T	.	.	MAF_USDA=1.639
NC_035095.1	48283567	.	G	A	.	.	MAF_INRAE=43.671;MAF_USDA=34.706
NC_035095.1	48283616	.	A	G	.	.	MAF_INRAE=28.481;MAF_USDA=42.941
NC_035095.1	48283742	.	G	T	.	.	MAF_INRAE=39.873;MAF_USDA=16.471
NC_035095.1	48283811	.	G	A	.	.	MAF_USDA=6.557
NC_035095.1	48283867	.	C	A	.	.	MAF_INRAE=21.053;MAF_USDA=4.098
NC_035095.1	48283869	.	T	C	.	.	MAF_USDA=1.639
NC_035095.1	48283918	.	G	A	.	.	MAF_USDA=3.571
NC_035095.1	48284007	.	C	G	.	.	MAF_USDA=6.557
NC_035095.1	48284032	.	C	T	.	.	MAF_INRAE=5.263
NC_035095.1	48284638	.	A	T	.	.	MAF_USDA=4.098
NC_035095.1	48284641	.	G	T	.	.	MAF_USDA=4.098
NC_035095.1	48284772	.	T	C	.	.	MAF_INRAE=6.667;MAF_USDA=1.765
NC_035095.1	48284974	.	C	T	.	.	MAF_INRAE=29.114;MAF_USDA=31.25
NC_035095.1	48285001	.	C	T	.	.	MAF_INRAE=29.114;MAF_USDA=47.059
NC_035095.1	48285037	.	C	T	.	.	MAF_INRAE=5.263
NC_035095.1	48285062	.	A	G	.	.	MAF_INRAE=41.139;MAF_USDA=40.0
NC_035095.1	48285145	.	C	T	.	.	MAF_USDA=4.098
NC_035095.1	48285368	.	G	T	.	.	MAF_USDA=1.765
NC_035095.1	48285468	.	G	T	.	.	MAF_USDA=1.639
NC_035095.1	48285491	.	G	A	.	.	MAF_USDA=1.639
NC_035095.1	48285506	.	T	C	.	.	MAF_INRAE=22.152;MAF_USDA=2.083
NC_035095.1	48285551	.	T	C	.	.	MAF_USDA=3.529
NC_035095.1	48285554	.	C	G	.	.	MAF_USDA=1.639
NC_035095.1	48287507	.	T	C	.	.	MAF_USDA=1.639
NC_035095.1	48287558	.	G	T	.	.	MAF_USDA=1.765
NC_035095.1	48287559	.	C	G	.	.	MAF_USDA=1.765
NC_035095.1	48287647	.	T	C	.	.	MAF_USDA=31.765
NC_035095.1	48287762	.	A	C	.	.	MAF_USDA=14.583
NC_035095.1	48287984	.	G	T	.	.	MAF_USDA=4.098
NC_035095.1	48288109	.	C	A	.	.	MAF_INRAE=8.333;MAF_USDA=18.824
NC_035095.1	48288135	.	C	T	.	.	MAF_INRAE=5.263
NC_035095.1	48288161	.	C	A	.	.	MAF_INRAE=5.263;MAF_USDA=13.529
NC_035095.1	48288246	.	G	C	.	.	MAF_INRAE=21.053;MAF_USDA=2.459
NC_035095.1	48288258	.	G	A	.	.	MAF_INRAE=6.667;MAF_USDA=2.353
NC_035095.1	48288259	.	C	A	.	.	MAF_USDA=1.639
NC_035095.1	48288358	.	A	G	.	.	MAF_INRAE=44.304;MAF_USDA=48.235
NC_035095.1	48288502	.	G	A	.	.	MAF_INRAE=17.722;MAF_USDA=37.059
NC_035095.1	48288545	.	T	G	.	.	MAF_INRAE=5.263
NC_035095.1	48288563	.	A	T	.	.	MAF_USDA=4.167
NC_035095.1	48288585	.	C	T	.	.	MAF_INRAE=2.5;MAF_USDA=2.353
NC_035095.1	48288611	.	A	G	.	.	MAF_INRAE=44.304;MAF_USDA=45.833
NC_035095.1	48288730	.	T	A	.	.	MAF_INRAE=22.152;MAF_USDA=18.852
NC_035095.1	48288802	.	A	G	.	.	MAF_INRAE=43.671;MAF_USDA=27.647
NC_035095.1	48288828	.	G	T	.	.	MAF_INRAE=43.671;MAF_USDA=20.833
NC_035095.1	48288855	.	G	A	.	.	MAF_INRAE=32.911;MAF_USDA=32.353
NC_035095.1	48288934	.	C	A	.	.	MAF_USDA=4.167
NC_035095.1	48289037	.	G	T	.	.	MAF_USDA=7.377
NC_035095.1	48289040	.	A	C	.	.	MAF_USDA=2.459
NC_035095.1	48289050	.	G	A	.	.	MAF_USDA=4.918
NC_035095.1	48289085	.	T	C	.	.	MAF_USDA=1.639
NC_035095.1	48289145	.	A	T	.	.	MAF_USDA=5.833
NC_035095.1	48289165	.	G	A	.	.	MAF_USDA=1.667
NC_035095.1	48289194	.	C	A	.	.	MAF_USDA=13.333
NC_035095.1	48289213	.	C	T	.	.	MAF_USDA=14.198
NC_035095.1	48289221	.	A	G	.	.	MAF_USDA=5.833
NC_035095.1	48289285	.	C	T	.	.	MAF_USDA=1.667
NC_035095.1	48289298	.	T	G	.	.	MAF_USDA=6.79
NC_035095.1	48289300	.	A	G	.	.	MAF_USDA=7.407
NC_035095.1	48289307	.	A	G	.	.	MAF_USDA=28.659
NC_035095.1	48289394	.	CAGAGA	CAGAGC	.	.	MAF_USDA=27.273
NC_035095.1	48289407	.	T	G	.	.	MAF_USDA=30.435
NC_035095.1	48289409	.	A	G	.	.	MAF_USDA=15.909
NC_035095.1	48289427	.	C	T	.	.	MAF_USDA=6.25
NC_035095.1	48289460	.	C	A	.	.	MAF_INRAE=31.579;MAF_USDA=21.765
NC_035095.1	48289471	.	G	A	.	.	MAF_USDA=4.167
NC_035095.1	48289472	.	T	A	.	.	MAF_USDA=15.574
NC_035095.1	48289554	.	C	T	.	.	MAF_USDA=4.098
NC_035095.1	48289558	.	G	A	.	.	MAF_USDA=4.167
NC_035095.1	48289586	.	G	A	.	.	MAF_INRAE=31.579;MAF_USDA=8.929
NC_035095.1	48289616	.	G	A	.	.	MAF_USDA=29.167
NC_035095.1	48289619	.	C	G	.	.	MAF_USDA=20.833
NC_035095.1	48289620	.	A	G	.	.	MAF_USDA=22.917
NC_035095.1	48289621	.	G	T	.	.	MAF_USDA=25.0
NC_035095.1	48289664	.	C	G	.	.	MAF_USDA=11.31
NC_035095.1	48289670	.	C	G	.	.	MAF_INRAE=36.842;MAF_USDA=10.714
NC_035095.1	48289676	.	G	A	.	.	MAF_USDA=1.667
NC_035095.1	48289727	.	C	T	.	.	MAF_USDA=10.119
NC_035095.1	48289735	.	G	C	.	.	MAF_USDA=7.738
NC_035095.1	48289753	.	A	G	.	.	MAF_USDA=9.524
NC_035095.1	48289781	.	C	G	.	.	MAF_USDA=35.714
NC_035095.1	48289787	.	C	T	.	.	MAF_USDA=10.119
NC_035095.1	48289793	.	G	T	.	.	MAF_USDA=4.167
NC_035095.1	48289798	.	G	A	.	.	MAF_USDA=25.0
NC_035095.1	48289820	.	C	A	.	.	MAF_USDA=15.217
NC_035095.1	48289911	.	T	G	.	.	MAF_USDA=18.75
NC_035095.1	48289913	.	A	G	.	.	MAF_USDA=16.667
NC_035095.1	48291273	.	C	G	.	.	MAF_USDA=1.639
NC_035095.1	48291384	.	G	A	.	.	MAF_USDA=1.639
NC_035095.1	48291392	.	A	G	.	.	MAF_INRAE=21.053;MAF_USDA=2.459
NC_035095.1	48291409	.	A	T	.	.	MAF_INRAE=27.848;MAF_USDA=6.557
NC_035095.1	48291459	.	C	A	.	.	MAF_INRAE=21.053
NC_035095.1	48291526	.	C	T	.	.	MAF_INRAE=25.833
NC_035095.1	48291530	.	C	T	.	.	MAF_INRAE=20.833
NC_035095.1	48291532	.	C	T	.	.	MAF_INRAE=15.833
NC_035095.1	48291547	.	C	T	.	.	MAF_INRAE=29.114;MAF_USDA=9.412
NC_035095.1	48291566	.	T	C	.	.	MAF_INRAE=46.835;MAF_USDA=20.588
NC_035095.1	48291588	.	C	T	.	.	MAF_USDA=2.459
NC_035095.1	48291608	.	T	C	.	.	MAF_USDA=1.639
NC_035095.1	48291873	.	C	T	.	.	MAF_INRAE=10.127;MAF_USDA=7.059
NC_035095.1	48291883	.	A	T	.	.	MAF_INRAE=2.5;MAF_USDA=2.353
NC_035095.1	48291914	.	A	T	.	.	MAF_INRAE=15.789
NC_035095.1	48291916	.	T	A	.	.	MAF_INRAE=47.5;MAF_USDA=21.176
NC_035095.1	48291941	.	C	A	.	.	MAF_INRAE=1.667
NC_035095.1	48291947	.	C	T	.	.	MAF_INRAE=10.127;MAF_USDA=8.235
NC_035095.1	48291954	.	C	G	.	.	MAF_INRAE=2.5;MAF_USDA=1.765
NC_035095.1	48292033	.	G	T	.	.	MAF_USDA=7.377
NC_035095.1	48292073	.	G	A	.	.	MAF_USDA=1.639
NC_035095.1	48292102	.	G	C	.	.	MAF_INRAE=46.835;MAF_USDA=20.0
NC_035095.1	48292125	.	C	T	.	.	MAF_USDA=1.639
NC_035095.1	48292192	.	G	A	.	.	MAF_INRAE=1.667;MAF_USDA=4.167
NC_035095.1	48292282	.	A	T	.	.	MAF_INRAE=6.667;MAF_USDA=1.639
NC_035095.1	48292335	.	G	T	.	.	MAF_INRAE=5.263;MAF_USDA=8.824
NC_035095.1	48292354	.	A	T	.	.	MAF_INRAE=46.835;MAF_USDA=39.412
NC_035095.1	48292404	.	C	T	.	.	MAF_INRAE=21.053;MAF_USDA=17.647
NC_035095.1	48292420	.	A	T	.	.	MAF_USDA=2.083
NC_035095.1	48292432	.	A	G	.	.	MAF_USDA=13.115
NC_035095.1	48292475	.	G	C	.	.	MAF_USDA=7.377
NC_035095.1	48292509	.	C	T	.	.	MAF_USDA=9.016
NC_035095.1	48292565	.	C	T	.	.	MAF_USDA=3.279
NC_035095.1	48292605	.	G	A	.	.	MAF_USDA=4.098
NC_035095.1	48292627	.	A	T	.	.	MAF_USDA=4.918
NC_035095.1	48292650	.	G	A	.	.	MAF_USDA=4.098
NC_035095.1	48292719	.	G	A	.	.	MAF_INRAE=6.667;MAF_USDA=12.295
NC_035095.1	48292729	.	C	T	.	.	MAF_INRAE=5.696;MAF_USDA=1.639
NC_035095.1	48292749	.	A	C	.	.	MAF_INRAE=5.263;MAF_USDA=4.706
NC_035095.1	48292795	.	G	A	.	.	MAF_USDA=3.279
NC_035095.1	48292797	.	G	A	.	.	MAF_INRAE=4.43;MAF_USDA=4.706
NC_035095.1	48292816	.	A	C	.	.	MAF_INRAE=26.582;MAF_USDA=15.574
NC_035095.1	48293025	.	G	A	.	.	MAF_INRAE=2.5;MAF_USDA=1.765
NC_035095.1	48293088	.	C	T	.	.	MAF_INRAE=8.228;MAF_USDA=11.765
NC_035095.1	48293091	.	T	A	.	.	MAF_INRAE=31.646;MAF_USDA=8.824
NC_035095.1	48293132	.	G	T	.	.	MAF_USDA=2.459
NC_035095.1	48293147	.	C	T	.	.	MAF_INRAE=20.253;MAF_USDA=7.647
NC_035095.1	48293158	.	T	A	.	.	MAF_INRAE=30.38;MAF_USDA=9.412
NC_035095.1	48293216	.	G	A	.	.	MAF_INRAE=21.053;MAF_USDA=1.176
NC_035095.1	48293236	.	G	A	.	.	MAF_USDA=6.557
NC_035095.1	48293247	.	T	A	.	.	MAF_USDA=6.557
NC_035095.1	48293268	.	C	A	.	.	MAF_USDA=2.459
NC_035095.1	48293278	.	G	C	.	.	MAF_USDA=9.016
NC_035095.1	48293280	.	G	T	.	.	MAF_USDA=6.557
NC_035095.1	48293284	.	A	G	.	.	MAF_USDA=7.377
NC_035095.1	48293292	.	C	A	.	.	MAF_USDA=3.279
NC_035095.1	48293319	.	T	A	.	.	MAF_INRAE=28.947;MAF_USDA=47.917
NC_035095.1	48293343	.	T	A	.	.	MAF_USDA=2.459
NC_035095.1	48293350	.	C	G	.	.	MAF_USDA=9.167
NC_035095.1	48293425	.	C	T	.	.	MAF_USDA=47.826
NC_035095.1	48294624	.	T	C	.	.	MAF_USDA=11.176
NC_035095.1	48294653	.	G	A	.	.	MAF_INRAE=21.053;MAF_USDA=7.377
NC_035095.1	48294654	.	G	A	.	.	MAF_USDA=7.377
NC_035095.1	48294725	.	C	A	.	.	MAF_USDA=2.459
NC_035095.1	48294798	.	C	G	.	.	MAF_INRAE=31.579
NC_035095.1	48294822	.	C	A	.	.	MAF_USDA=1.639
NC_035095.1	48294838	.	T	C	.	.	MAF_USDA=8.197
NC_035095.1	48294867	.	G	A	.	.	MAF_INRAE=21.053;MAF_USDA=7.377
NC_035095.1	48294984	.	T	G	.	.	MAF_USDA=1.639
NC_035095.1	48295004	.	C	A	.	.	MAF_USDA=1.639
NC_035095.1	48295178	.	A	C	.	.	MAF_INRAE=2.5;MAF_USDA=6.25
NC_035095.1	48295185	.	A	G	.	.	MAF_INRAE=37.975;MAF_USDA=48.824
NC_035095.1	48295263	.	A	T	.	.	MAF_USDA=3.279
NC_035095.1	48295333	.	C	G	.	.	MAF_USDA=4.098
NC_035095.1	48295347	.	G	A	.	.	MAF_INRAE=49.367;MAF_USDA=37.647
NC_035095.1	48295360	.	A	G	.	.	MAF_USDA=11.765
NC_035095.1	48295403	.	T	G	.	.	MAF_INRAE=4.43;MAF_USDA=5.294
NC_035095.1	48295505	.	C	A	.	.	MAF_USDA=11.765
NC_035095.1	48295538	.	C	T	.	.	MAF_INRAE=4.43;MAF_USDA=5.294
NC_035095.1	48295570	.	A	G	.	.	MAF_INRAE=21.053;MAF_USDA=2.459
NC_035095.1	48295669	.	G	T	.	.	MAF_INRAE=21.053;MAF_USDA=7.377
NC_035095.1	48295675	.	C	T	.	.	MAF_USDA=4.098
NC_035095.1	48295699	.	G	A	.	.	MAF_INRAE=21.053;MAF_USDA=18.235
NC_035095.1	48295741	.	G	A	.	.	MAF_USDA=37.5
NC_035095.1	48295781	.	T	C	.	.	MAF_USDA=3.279
NC_035095.1	48295787	.	C	T	.	.	MAF_USDA=11.176
NC_035095.1	48295788	.	T	A	.	.	MAF_INRAE=21.053;MAF_USDA=8.197
NC_035095.1	48295819	.	C	G	.	.	MAF_INRAE=43.038;MAF_USDA=22.353
NC_035095.1	48295838	.	G	A	.	.	MAF_INRAE=27.848;MAF_USDA=6.557
NC_035095.1	48295857	.	G	A	.	.	MAF_INRAE=21.053;MAF_USDA=8.197
NC_035095.1	48295979	.	C	T	.	.	MAF_INRAE=48.101;MAF_USDA=33.333
NC_035095.1	48296065	.	A	C	.	.	MAF_INRAE=48.734;MAF_USDA=32.738
NC_035095.1	48296078	.	G	A	.	.	MAF_INRAE=21.053;MAF_USDA=9.016
NC_035095.1	48296112	.	G	T	.	.	MAF_INRAE=21.053;MAF_USDA=15.574
NC_035095.1	48296207	.	G	C	.	.	MAF_INRAE=2.5;MAF_USDA=2.381
NC_035095.1	48296248	.	A	T	.	.	MAF_USDA=4.348
NC_035095.1	48296249	.	A	G	.	.	MAF_USDA=28.313
NC_035095.1	48296311	.	G	A	.	.	MAF_INRAE=48.101;MAF_USDA=33.929
NC_035095.1	48296345	.	T	C	.	.	MAF_INRAE=48.101;MAF_USDA=32.143
NC_035095.1	48296409	.	G	A	.	.	MAF_INRAE=15.789;MAF_USDA=6.557
NC_035095.1	48296428	.	A	G	.	.	MAF_INRAE=48.734;MAF_USDA=30.357
NC_035095.1	48296456	.	A	T	.	.	MAF_USDA=4.098
NC_035095.1	48296484	.	G	T	.	.	MAF_USDA=3.279
NC_035095.1	48296521	.	A	G	.	.	MAF_USDA=19.565
NC_035095.1	48298166	.	G	T	.	.	MAF_USDA=2.459
NC_035095.1	48298176	.	C	T	.	.	MAF_USDA=20.588
NC_035095.1	48298237	.	T	A	.	.	MAF_USDA=16.471
NC_035095.1	48298241	.	G	A	.	.	MAF_USDA=18.235
NC_035095.1	48298242	.	C	A	.	.	MAF_USDA=3.279
NC_035095.1	48298654	.	T	C	.	.	MAF_USDA=43.75
NC_035095.1	48298665	.	C	T	.	.	MAF_USDA=43.75
NC_035095.1	48298671	.	A	G	.	.	MAF_USDA=43.75
NC_035095.1	48298673	.	A	T	.	.	MAF_USDA=4.237
NC_035095.1	48298678	.	T	C	.	.	MAF_USDA=43.75
NC_035095.1	48298789	.	C	A	.	.	MAF_USDA=18.75
NC_035095.1	48298794	.	A	C	.	.	MAF_USDA=18.75
NC_035095.1	48298795	.	A	G	.	.	MAF_INRAE=48.734;MAF_USDA=38.554
NC_035095.1	48298796	.	G	T	.	.	MAF_INRAE=11.667;MAF_USDA=1.695
NC_035095.1	48298871	.	T	C	.	.	MAF_USDA=12.048
NC_035095.1	48298889	.	C	A	.	.	MAF_USDA=1.695
NC_035095.1	48298912	.	G	A	.	.	MAF_INRAE=47.468;MAF_USDA=37.349
NC_035095.1	48298948	.	A	G	.	.	MAF_INRAE=27.215;MAF_USDA=6.78
NC_035095.1	48298993	.	T	C	.	.	MAF_USDA=12.048
NC_035095.1	48299021	.	C	T	.	.	MAF_INRAE=5.696;MAF_USDA=2.542
NC_035095.1	48299078	.	G	A	.	.	MAF_INRAE=5.696;MAF_USDA=9.639
NC_035095.1	48299111	.	T	C	.	.	MAF_USDA=4.237
NC_035095.1	48299200	.	T	G	.	.	MAF_INRAE=15.833
NC_035095.1	48299210	.	G	T	.	.	MAF_INRAE=6.667
NC_035095.1	48299281	.	T	C	.	.	MAF_USDA=4.237
NC_035095.1	48299288	.	T	C	.	.	MAF_INRAE=22.785;MAF_USDA=37.952
NC_035095.1	48299291	.	T	C	.	.	MAF_INRAE=30.0;MAF_USDA=15.663
NC_035095.1	48299303	.	C	T	.	.	MAF_INRAE=13.333;MAF_USDA=32.53
NC_035095.1	48299315	.	T	G	.	.	MAF_INRAE=31.013;MAF_USDA=10.241
NC_035095.1	48299513	.	C	T	.	.	MAF_INRAE=5.263
NC_035095.1	48299558	.	G	A	.	.	MAF_USDA=11.475
NC_035095.1	48299601	.	T	C	.	.	MAF_INRAE=26.582;MAF_USDA=6.557
NC_035095.1	48299606	.	C	T	.	.	MAF_INRAE=6.667;MAF_USDA=11.176
NC_035095.1	48299639	.	T	C	.	.	MAF_INRAE=5.263
NC_035095.1	48299660	.	C	T	.	.	MAF_INRAE=5.833;MAF_USDA=11.765
NC_035095.1	48299678	.	C	T	.	.	MAF_INRAE=6.667;MAF_USDA=1.639
NC_035095.1	48299705	.	G	C	.	.	MAF_USDA=2.459
NC_035095.1	48299724	.	A	T	.	.	MAF_USDA=1.667
NC_035095.1	48299778	.	T	A	.	.	MAF_INRAE=2.5
NC_035095.1	48299886	.	T	C	.	.	MAF_INRAE=30.833;MAF_USDA=9.412
NC_035095.1	48299936	.	G	T	.	.	MAF_USDA=14.583
NC_035095.1	48299938	.	C	T	.	.	MAF_USDA=20.833
NC_035095.1	48300028	.	C	G	.	.	MAF_INRAE=6.667
NC_035095.1	48300045	.	C	A	.	.	MAF_INRAE=15.789;MAF_USDA=4.167
NC_035095.1	48300105	.	C	A	.	.	MAF_USDA=16.379
NC_035095.1	48301311	.	T	A	.	.	MAF_USDA=12.5
NC_035095.1	48301377	.	A	G	.	.	MAF_INRAE=12.5;MAF_USDA=9.524
NC_035095.1	48301381	.	G	C	.	.	MAF_INRAE=40.833;MAF_USDA=25.595
NC_035095.1	48301384	.	C	T	.	.	MAF_INRAE=6.667;MAF_USDA=1.667
NC_035095.1	48301386	.	C	T	.	.	MAF_INRAE=4.167;MAF_USDA=5.952
NC_035095.1	48301405	.	G	A	.	.	MAF_USDA=31.25
NC_035095.1	48301406	.	C	T	.	.	MAF_INRAE=22.785;MAF_USDA=41.566
NC_035095.1	48301442	.	G	A	.	.	MAF_INRAE=16.456;MAF_USDA=30.357
NC_035095.1	48301490	.	G	A	.	.	MAF_USDA=1.639
NC_035095.1	48301521	.	A	G	.	.	MAF_INRAE=5.263
NC_035095.1	48301529	.	T	C	.	.	MAF_INRAE=31.013;MAF_USDA=10.0
NC_035095.1	48301554	.	G	A	.	.	MAF_INRAE=26.582;MAF_USDA=30.588
NC_035095.1	48301558	.	G	T	.	.	MAF_INRAE=26.667;MAF_USDA=30.588
NC_035095.1	48301564	.	G	T	.	.	MAF_INRAE=36.076;MAF_USDA=18.824
NC_035095.1	48301639	.	G	A	.	.	MAF_INRAE=34.81;MAF_USDA=47.647
NC_035095.1	48301651	.	T	C	.	.	MAF_INRAE=29.114;MAF_USDA=19.412
NC_035095.1	48301663	.	T	A	.	.	MAF_INRAE=35.443;MAF_USDA=48.235
NC_035095.1	48301710	.	C	T	.	.	MAF_USDA=5.738
NC_035095.1	48301718	.	C	G	.	.	MAF_INRAE=2.5;MAF_USDA=2.941
NC_035095.1	48301746	.	C	T	.	.	MAF_INRAE=10.526;MAF_USDA=5.294
NC_035095.1	48301794	.	G	T	.	.	MAF_USDA=4.918
NC_035095.1	48301805	.	G	T	.	.	MAF_USDA=9.836
NC_035095.1	48301839	.	G	A	.	.	MAF_INRAE=25.949;MAF_USDA=16.667
NC_035095.1	48301926	.	A	T	.	.	MAF_USDA=4.918
NC_035095.1	48301932	.	T	C	.	.	MAF_INRAE=30.833;MAF_USDA=48.235
NC_035095.1	48301955	.	G	C	.	.	MAF_INRAE=13.333;MAF_USDA=34.118
NC_035095.1	48302010	.	T	C	.	.	MAF_INRAE=22.152;MAF_USDA=23.529
NC_035095.1	48302036	.	G	A	.	.	MAF_INRAE=39.873;MAF_USDA=44.118
NC_035095.1	48302094	.	G	T	.	.	MAF_INRAE=2.5
NC_035095.1	48302148	.	A	G	.	.	MAF_USDA=2.459
NC_035095.1	48302158	.	G	A	.	.	MAF_INRAE=6.667;MAF_USDA=1.639
NC_035095.1	48302186	.	G	A	.	.	MAF_INRAE=5.263
NC_035095.1	48302191	.	T	G	.	.	MAF_USDA=1.639
NC_035095.1	48302210	.	C	A	.	.	MAF_INRAE=21.053;MAF_USDA=4.098
NC_035095.1	48302215	.	G	A	.	.	MAF_USDA=2.353
NC_035095.1	48302244	.	A	G	.	.	MAF_INRAE=12.025;MAF_USDA=27.647
NC_035095.1	48302245	.	G	C	.	.	MAF_INRAE=7.5;MAF_USDA=27.647
NC_035095.1	48302296	.	A	G	.	.	MAF_INRAE=21.053;MAF_USDA=8.197
NC_035095.1	48302310	.	A	T	.	.	MAF_USDA=1.639
NC_035095.1	48302311	.	A	G	.	.	MAF_INRAE=46.203;MAF_USDA=42.353
NC_035095.1	48302418	.	G	A	.	.	MAF_INRAE=31.579;MAF_USDA=42.353
NC_035095.1	48302517	.	A	G	.	.	MAF_USDA=3.279
NC_035095.1	48302518	.	A	T	.	.	MAF_USDA=3.279
NC_035095.1	48302568	.	C	A	.	.	MAF_INRAE=15.823;MAF_USDA=42.941
NC_035095.1	48302602	.	T	G	.	.	MAF_USDA=9.836
NC_035095.1	48302614	.	G	T	.	.	MAF_USDA=3.279
NC_035095.1	48302619	.	G	T	.	.	MAF_INRAE=7.595;MAF_USDA=19.672
NC_035095.1	48302621	.	A	C	.	.	MAF_USDA=3.279
NC_035095.1	48302625	.	A	C	.	.	MAF_USDA=3.279
NC_035095.1	48302630	.	C	A	.	.	MAF_USDA=3.279
NC_035095.1	48302634	.	A	C	.	.	MAF_USDA=3.279
NC_035095.1	48302635	.	C	T	.	.	MAF_USDA=3.279
NC_035095.1	48302637	.	A	C	.	.	MAF_USDA=4.098
NC_035095.1	48302644	.	G	C	.	.	MAF_USDA=6.557
NC_035095.1	48302653	.	A	T	.	.	MAF_USDA=5.738
NC_035095.1	48302659	.	C	A	.	.	MAF_USDA=6.557
NC_035095.1	48302663	.	T	C	.	.	MAF_USDA=6.557
NC_035095.1	48302675	.	G	T	.	.	MAF_USDA=9.836
NC_035095.1	48302680	.	G	T	.	.	MAF_USDA=13.934
NC_035095.1	48302716	.	T	A	.	.	MAF_USDA=9.836
NC_035095.1	48302748	.	C	T	.	.	MAF_USDA=6.25
NC_035095.1	48302750	.	G	T	.	.	MAF_USDA=4.167
NC_035095.1	48302773	.	T	C	.	.	MAF_USDA=1.639
NC_035095.1	48302783	.	G	A	.	.	MAF_INRAE=15.789;MAF_USDA=6.557
NC_035095.1	48302785	.	A	T	.	.	MAF_USDA=6.557
NC_035095.1	48302869	.	C	T	.	.	MAF_USDA=41.765
NC_035095.1	48302875	.	T	C	.	.	MAF_USDA=1.639
NC_035095.1	48302914	.	G	A	.	.	MAF_USDA=8.333
NC_035095.1	48303630	.	C	T	.	.	MAF_INRAE=26.316;MAF_USDA=13.529
NC_035095.1	48303729	.	G	T	.	.	MAF_INRAE=5.263;MAF_USDA=11.475
NC_035095.1	48303749	.	C	G	.	.	MAF_USDA=1.639
NC_035095.1	48303751	.	T	G	.	.	MAF_INRAE=26.316;MAF_USDA=14.706
NC_035095.1	48303757	.	A	C	.	.	MAF_USDA=3.279
NC_035095.1	48303762	.	G	A	.	.	MAF_INRAE=10.526;MAF_USDA=2.459
NC_035095.1	48303796	.	T	C	.	.	MAF_USDA=1.639
NC_035095.1	48303805	.	T	G	.	.	MAF_INRAE=21.053;MAF_USDA=9.016
NC_035095.1	48303873	.	G	T	.	.	MAF_USDA=1.176
NC_035095.1	48303881	.	G	T	.	.	MAF_INRAE=5.263
NC_035095.1	48303905	.	A	T	.	.	MAF_INRAE=29.114;MAF_USDA=8.824
NC_035095.1	48303927	.	G	A	.	.	MAF_INRAE=5.263;MAF_USDA=1.639
NC_035095.1	48303936	.	C	T	.	.	MAF_INRAE=43.671;MAF_USDA=17.857
NC_035095.1	48303939	.	G	A	.	.	MAF_INRAE=6.667;MAF_USDA=11.31
NC_035095.1	48303947	.	G	T	.	.	MAF_INRAE=26.316
NC_035095.1	48303957	.	G	A	.	.	MAF_INRAE=12.658;MAF_USDA=18.452
NC_035095.1	48303985	.	A	T	.	.	MAF_INRAE=25.316;MAF_USDA=42.771
NC_035095.1	48303988	.	G	A	.	.	MAF_INRAE=15.833;MAF_USDA=42.771
NC_035095.1	48303991	.	C	G	.	.	MAF_INRAE=15.833;MAF_USDA=42.771
NC_035095.1	48304005	.	A	C	.	.	MAF_INRAE=3.333;MAF_USDA=6.024
NC_035095.1	48304022	.	T	C	.	.	MAF_USDA=13.559
NC_035095.1	48304039	.	A	G	.	.	MAF_USDA=5.085
NC_035095.1	48304058	.	C	T	.	.	MAF_INRAE=11.392;MAF_USDA=12.651
NC_035095.1	48304084	.	T	A	.	.	MAF_INRAE=1.667
NC_035095.1	48304090	.	G	A	.	.	MAF_INRAE=45.57;MAF_USDA=47.917
NC_035095.1	48304112	.	C	A	.	.	MAF_INRAE=1.667
NC_035095.1	48304199	.	G	A	.	.	MAF_USDA=2.941
NC_035095.1	48304329	.	G	A	.	.	MAF_INRAE=26.582;MAF_USDA=6.557
NC_035095.1	48304397	.	G	A	.	.	MAF_INRAE=34.177;MAF_USDA=11.765
NC_035095.1	48304398	.	A	T	.	.	MAF_INRAE=23.333;MAF_USDA=1.176
NC_035095.1	48304463	.	G	A	.	.	MAF_USDA=4.098
NC_035095.1	48304502	.	A	G	.	.	MAF_USDA=9.016
NC_035095.1	48304504	.	C	T	.	.	MAF_USDA=5.738
NC_035095.1	48304517	.	A	G	.	.	MAF_USDA=9.016
NC_035095.1	48304525	.	T	G	.	.	MAF_USDA=14.706
NC_035095.1	48304541	.	G	C	.	.	MAF_USDA=2.459
NC_035095.1	48304550	.	A	G	.	.	MAF_USDA=11.475
NC_035095.1	48304553	.	G	A	.	.	MAF_USDA=2.459
NC_035095.1	48304605	.	G	T	.	.	MAF_INRAE=35.443;MAF_USDA=24.706
NC_035095.1	48304617	.	C	T	.	.	MAF_USDA=25.0
NC_035095.1	48304632	.	A	C	.	.	MAF_INRAE=5.833
NC_035095.1	48304638	.	C	T	.	.	MAF_USDA=5.738
NC_035095.1	48304656	.	C	T	.	.	MAF_INRAE=36.076;MAF_USDA=20.588
NC_035095.1	48304679	.	G	T	.	.	MAF_USDA=3.279
NC_035095.1	48304684	.	G	A	.	.	MAF_INRAE=2.5
NC_035095.1	48304688	.	A	G	.	.	MAF_INRAE=2.5
NC_035095.1	48304734	.	T	C	.	.	MAF_INRAE=36.709;MAF_USDA=48.235
NC_035095.1	48304779	.	A	G	.	.	MAF_INRAE=9.494;MAF_USDA=46.471
NC_035095.1	48304826	.	G	C	.	.	MAF_INRAE=6.667;MAF_USDA=11.765
NC_035095.1	48304857	.	C	T	.	.	MAF_INRAE=10.759;MAF_USDA=14.118
NC_035095.1	48304873	.	T	A	.	.	MAF_USDA=11.176
NC_035095.1	48304881	.	C	T	.	.	MAF_INRAE=48.101;MAF_USDA=34.118
NC_035095.1	48304947	.	G	T	.	.	MAF_INRAE=6.962;MAF_USDA=14.118
NC_035095.1	48305023	.	T	C	.	.	MAF_USDA=2.459
NC_035095.1	48305027	.	A	C	.	.	MAF_USDA=3.279
NC_035095.1	48305046	.	C	G	.	.	MAF_INRAE=5.833
NC_035095.1	48305065	.	T	C	.	.	MAF_USDA=4.918
NC_035095.1	48305066	.	C	T	.	.	MAF_USDA=4.918
NC_035095.1	48305067	.	G	T	.	.	MAF_USDA=4.918
NC_035095.1	48305084	.	C	T	.	.	MAF_INRAE=2.5;MAF_USDA=6.471
NC_035095.1	48305127	.	A	T	.	.	MAF_USDA=16.667
NC_035095.1	48305155	.	A	C	.	.	MAF_USDA=45.833
NC_035095.1	48305216	.	A	C	.	.	MAF_USDA=22.917
NC_035095.1	48305727	.	C	G	.	.	MAF_USDA=7.5
NC_035095.1	48305768	.	A	C	.	.	MAF_USDA=5.738
NC_035095.1	48305777	.	G	A	.	.	MAF_USDA=1.639
NC_035095.1	48305831	.	G	A	.	.	MAF_INRAE=12.025;MAF_USDA=15.294
NC_035095.1	48305844	.	C	T	.	.	MAF_USDA=3.279
NC_035095.1	48305891	.	A	C	.	.	MAF_USDA=1.765
NC_035095.1	48305915	.	C	T	.	.	MAF_INRAE=23.418;MAF_USDA=1.176
NC_035095.1	48306023	.	C	T	.	.	MAF_INRAE=11.392;MAF_USDA=11.765
NC_035095.1	48306029	.	C	T	.	.	MAF_INRAE=5.263
NC_035095.1	48306033	.	C	G	.	.	MAF_INRAE=2.5;MAF_USDA=10.588
NC_035095.1	48306038	.	G	A	.	.	MAF_INRAE=36.076;MAF_USDA=24.118
NC_035095.1	48306120	.	T	C	.	.	MAF_INRAE=13.333;MAF_USDA=2.459
NC_035095.1	48306132	.	C	T	.	.	MAF_INRAE=26.316;MAF_USDA=13.115
NC_035095.1	48306133	.	G	A	.	.	MAF_INRAE=27.848;MAF_USDA=6.557
NC_035095.1	48306145	.	T	C	.	.	MAF_INRAE=7.595;MAF_USDA=42.941
NC_035095.1	48306147	.	C	T	.	.	MAF_USDA=3.279
NC_035095.1	48306177	.	A	G	.	.	MAF_INRAE=37.342;MAF_USDA=48.824
NC_035095.1	48306555	.	C	T	.	.	MAF_USDA=10.169
NC_035095.1	48306567	.	G	T	.	.	MAF_USDA=4.167
NC_035095.1	48306598	.	G	T	.	.	MAF_USDA=7.5
NC_035095.1	48307436	.	C	T	.	.	MAF_INRAE=1.667;MAF_USDA=8.696
NC_035095.1	48307443	.	G	T	.	.	MAF_INRAE=14.167
NC_035095.1	48307511	.	A	T	.	.	MAF_INRAE=43.333;MAF_USDA=39.13
NC_035095.1	48307726	.	C	A	.	.	MAF_INRAE=21.053
NC_035095.1	48307735	.	C	A	.	.	MAF_USDA=2.174
NC_035095.1	48307767	.	C	T	.	.	MAF_INRAE=7.5;MAF_USDA=12.941
NC_035095.1	48307779	.	G	T	.	.	MAF_INRAE=13.333;MAF_USDA=3.279
NC_035095.1	48307859	.	G	A	.	.	MAF_INRAE=36.709;MAF_USDA=25.882
NC_035095.1	48307935	.	T	C	.	.	MAF_USDA=11.765
NC_035095.1	48308001	.	A	C	.	.	MAF_INRAE=36.709;MAF_USDA=48.235
NC_035095.1	48308034	.	G	T	.	.	MAF_INRAE=13.333;MAF_USDA=3.279
NC_035095.1	48308069	.	G	A	.	.	MAF_USDA=1.639
NC_035095.1	48308158	.	A	G	.	.	MAF_INRAE=36.709;MAF_USDA=47.647
NC_035095.1	48308200	.	G	A	.	.	MAF_INRAE=4.167;MAF_USDA=2.459
NC_035095.1	48308219	.	A	C	.	.	MAF_INRAE=27.215;MAF_USDA=6.557
NC_035095.1	48308231	.	A	T	.	.	MAF_INRAE=9.494;MAF_USDA=46.471
NC_035095.1	48308362	.	G	T	.	.	MAF_USDA=1.639
NC_035095.1	48308373	.	C	T	.	.	MAF_USDA=2.459
NC_035095.1	48308374	.	A	G	.	.	MAF_USDA=46.471
NC_035095.1	48308480	.	C	A	.	.	MAF_USDA=4.918
NC_035095.1	48308604	.	C	G	.	.	MAF_USDA=11.765
NC_035095.1	48308870	.	G	A	.	.	MAF_USDA=5.952
NC_035095.1	48308963	.	A	T	.	.	MAF_USDA=1.765
NC_035095.1	48308976	.	G	A	.	.	MAF_USDA=4.167
NC_035095.1	48308987	.	A	G	.	.	MAF_USDA=41.765
NC_035095.1	48308989	.	G	A	.	.	MAF_USDA=8.824
NC_035095.1	48309092	.	G	A	.	.	MAF_USDA=35.246
NC_035095.1	48309110	.	A	G	.	.	MAF_USDA=42.941
NC_035095.1	48309176	.	G	A	.	.	MAF_USDA=3.279
NC_035095.1	48309191	.	G	C	.	.	MAF_USDA=6.557
NC_035095.1	48309200	.	G	A	.	.	MAF_USDA=4.098
NC_035095.1	48309384	.	C	T	.	.	MAF_USDA=4.098
NC_035095.1	48309448	.	G	A	.	.	MAF_INRAE=15.789
NC_035095.1	48309461	.	G	A	.	.	MAF_USDA=3.333
NC_035095.1	48309480	.	T	A	.	.	MAF_INRAE=26.582;MAF_USDA=6.557
NC_035095.1	48309481	.	C	A	.	.	MAF_INRAE=14.167;MAF_USDA=4.918
NC_035095.1	48309482	.	A	T	.	.	MAF_INRAE=5.833
NC_035095.1	48309498	.	T	A	.	.	MAF_INRAE=5.263
NC_035095.1	48310158	.	T	A	.	.	MAF_USDA=44.118
NC_035095.1	48310227	.	G	T	.	.	MAF_INRAE=35.443;MAF_USDA=10.714
NC_035095.1	48310249	.	T	G	.	.	MAF_INRAE=21.053;MAF_USDA=8.333
NC_035095.1	48310299	.	C	T	.	.	MAF_INRAE=30.38;MAF_USDA=8.929
NC_035095.1	48310370	.	C	T	.	.	MAF_USDA=2.5
NC_035095.1	48310407	.	C	T	.	.	MAF_INRAE=13.333;MAF_USDA=3.279
NC_035095.1	48310552	.	C	T	.	.	MAF_INRAE=13.333;MAF_USDA=4.098
NC_035095.1	48310554	.	G	A	.	.	MAF_INRAE=13.333;MAF_USDA=4.098
NC_035095.1	48310555	.	G	A	.	.	MAF_USDA=4.918
NC_035095.1	48310575	.	G	A	.	.	MAF_INRAE=27.848;MAF_USDA=6.557
NC_035095.1	48310600	.	G	A	.	.	MAF_INRAE=2.5;MAF_USDA=2.941
NC_035095.1	48310629	.	C	A	.	.	MAF_INRAE=2.5;MAF_USDA=6.25
NC_035095.1	48310647	.	C	G	.	.	MAF_INRAE=11.392;MAF_USDA=14.706
NC_035095.1	48310656	.	T	G	.	.	MAF_USDA=3.279
NC_035095.1	48310673	.	C	T	.	.	MAF_INRAE=3.333;MAF_USDA=6.25
NC_035095.1	48310699	.	T	A	.	.	MAF_INRAE=27.215;MAF_USDA=6.557
NC_035095.1	48310713	.	C	T	.	.	MAF_INRAE=6.667
NC_035095.1	48310752	.	C	T	.	.	MAF_INRAE=21.053;MAF_USDA=3.279
NC_035095.1	48310901	.	G	A	.	.	MAF_USDA=4.167
NC_035095.1	48310907	.	C	T	.	.	MAF_INRAE=26.582;MAF_USDA=5.833
NC_035095.1	48310937	.	G	A	.	.	MAF_INRAE=6.667;MAF_USDA=11.176
NC_035095.1	48311004	.	C	A	.	.	MAF_INRAE=6.667;MAF_USDA=1.639
NC_035095.1	48311010	.	C	G	.	.	MAF_INRAE=5.263;MAF_USDA=4.706
NC_035095.1	48311069	.	C	T	.	.	MAF_INRAE=15.789;MAF_USDA=6.557
NC_035095.1	48311194	.	C	T	.	.	MAF_USDA=6.557
NC_035095.1	48317548	.	A	C	.	.	MAF_USDA=13.529
NC_035095.1	48317667	.	T	C	.	.	MAF_INRAE=21.053;MAF_USDA=8.197
NC_035095.1	48317719	.	A	G	.	.	MAF_USDA=1.765
NC_035095.1	48317734	.	C	T	.	.	MAF_INRAE=4.43;MAF_USDA=5.294
NC_035095.1	48317772	.	G	T	.	.	MAF_INRAE=8.228;MAF_USDA=22.941
NC_035095.1	48317778	.	C	T	.	.	MAF_INRAE=4.43;MAF_USDA=12.941
NC_035095.1	48317796	.	A	G	.	.	MAF_INRAE=4.43;MAF_USDA=5.294
NC_035095.1	48317866	.	C	T	.	.	MAF_INRAE=27.215;MAF_USDA=6.557
NC_035095.1	48317890	.	G	T	.	.	MAF_USDA=16.667
NC_035095.1	48317959	.	G	A	.	.	MAF_USDA=1.639
NC_035095.1	48317971	.	G	A	.	.	MAF_USDA=10.0
NC_035095.1	48317995	.	C	G	.	.	MAF_INRAE=6.667;MAF_USDA=3.279
NC_035095.1	48318008	.	T	C	.	.	MAF_INRAE=38.608;MAF_USDA=41.176
NC_035095.1	48318072	.	G	T	.	.	MAF_INRAE=13.333;MAF_USDA=4.098
NC_035095.1	48318077	.	G	T	.	.	MAF_INRAE=5.696;MAF_USDA=9.412
NC_035095.1	48318088	.	G	T	.	.	MAF_INRAE=27.215;MAF_USDA=6.557
NC_035095.1	48318216	.	C	T	.	.	MAF_USDA=2.459
NC_035095.1	48318226	.	T	G	.	.	MAF_INRAE=5.263;MAF_USDA=4.706
NC_035095.1	48318254	.	G	A	.	.	MAF_INRAE=31.646;MAF_USDA=8.197
NC_035095.1	48318447	.	C	T	.	.	MAF_INRAE=21.053;MAF_USDA=8.197
NC_035095.1	48318560	.	T	G	.	.	MAF_INRAE=38.608;MAF_USDA=41.176
NC_035095.1	48318563	.	C	A	.	.	MAF_INRAE=6.667;MAF_USDA=1.639
NC_035095.1	48318616	.	G	A	.	.	MAF_INRAE=26.582;MAF_USDA=6.557
NC_035095.1	48318622	.	G	A	.	.	MAF_INRAE=2.5;MAF_USDA=14.118
NC_035095.1	48318726	.	C	T	.	.	MAF_USDA=4.918
NC_035095.1	48318732	.	G	A	.	.	MAF_INRAE=5.263;MAF_USDA=14.583
NC_035095.1	48318734	.	A	T	.	.	MAF_USDA=1.639
NC_035095.1	48318751	.	G	T	.	.	MAF_USDA=2.941
NC_035095.1	48318759	.	G	A	.	.	MAF_INRAE=5.063;MAF_USDA=6.25
NC_035095.1	48318790	.	T	A	.	.	MAF_INRAE=15.19;MAF_USDA=22.917
NC_035095.1	48318803	.	C	A	.	.	MAF_USDA=2.459
NC_035095.1	48318822	.	G	A	.	.	MAF_USDA=1.639
NC_035095.1	48318829	.	G	C	.	.	MAF_USDA=28.235
NC_035095.1	48318833	.	C	A	.	.	MAF_USDA=21.311
NC_035095.1	48318843	.	G	T	.	.	MAF_USDA=23.77
NC_035095.1	48318947	.	C	T	.	.	MAF_USDA=16.471
NC_035095.1	48318957	.	G	T	.	.	MAF_INRAE=6.667;MAF_USDA=9.412
NC_035095.1	48318987	.	A	T	.	.	MAF_USDA=4.098
NC_035095.1	48318999	.	G	C	.	.	MAF_USDA=14.754
NC_035095.1	48319003	.	G	A	.	.	MAF_INRAE=11.667;MAF_USDA=15.294
NC_035095.1	48319016	.	G	A	.	.	MAF_INRAE=2.632
NC_035095.1	48319018	.	T	A	.	.	MAF_USDA=4.918
NC_035095.1	48319021	.	C	A	.	.	MAF_INRAE=29.167;MAF_USDA=5.738
NC_035095.1	48319031	.	C	T	.	.	MAF_USDA=13.934
NC_035095.1	48319040	.	C	T	.	.	MAF_USDA=8.333
NC_035095.1	48319054	.	C	G	.	.	MAF_INRAE=3.333;MAF_USDA=17.059
NC_035095.1	48319060	.	A	G	.	.	MAF_INRAE=9.167;MAF_USDA=40.588
NC_035095.1	48319066	.	G	A	.	.	MAF_USDA=6.557
NC_035095.1	48319073	.	A	G	.	.	MAF_USDA=4.918
NC_035095.1	48319084	.	G	T	.	.	MAF_USDA=4.918
NC_035095.1	48319102	.	A	G	.	.	MAF_INRAE=16.456;MAF_USDA=41.176
NC_035095.1	48319109	.	G	A	.	.	MAF_INRAE=21.053;MAF_USDA=8.197
NC_035095.1	48319159	.	C	T	.	.	MAF_INRAE=27.215;MAF_USDA=36.471
NC_035095.1	48319160	.	G	A	.	.	MAF_INRAE=29.167;MAF_USDA=4.098
NC_035095.1	48319161	.	G	C	.	.	MAF_INRAE=40.833;MAF_USDA=41.765
NC_035095.1	48319165	.	T	A	.	.	MAF_INRAE=49.167;MAF_USDA=18.824
NC_035095.1	48319167	.	C	A	.	.	MAF_INRAE=40.833;MAF_USDA=41.176
NC_035095.1	48319179	.	T	A	.	.	MAF_INRAE=16.456;MAF_USDA=6.557
NC_035095.1	48319188	.	A	C	.	.	MAF_INRAE=2.5;MAF_USDA=13.529
NC_035095.1	48319195	.	G	A	.	.	MAF_USDA=9.016
NC_035095.1	48319243	.	G	A	.	.	MAF_USDA=2.459
NC_035095.1	48319254	.	C	A	.	.	MAF_USDA=1.639
NC_035095.1	48319261	.	A	C	.	.	MAF_INRAE=44.304;MAF_USDA=44.706
NC_035095.1	48319266	.	C	A	.	.	MAF_INRAE=5.263;MAF_USDA=2.459
NC_035095.1	48319429	.	T	C	.	.	MAF_USDA=8.235
NC_035095.1	48319473	.	G	A	.	.	MAF_USDA=5.085
NC_035095.1	48319585	.	G	A	.	.	MAF_USDA=1.639
NC_035095.1	48319605	.	G	A	.	.	MAF_INRAE=21.053;MAF_USDA=9.016
NC_035095.1	48319695	.	C	T	.	.	MAF_USDA=3.279
NC_035095.1	48319716	.	G	T	.	.	MAF_INRAE=2.5;MAF_USDA=4.762
NC_035095.1	48319822	.	C	T	.	.	MAF_INRAE=5.696;MAF_USDA=12.941
NC_035095.1	48319828	.	G	A	.	.	MAF_INRAE=4.167;MAF_USDA=2.941
NC_035095.1	48319847	.	G	A	.	.	MAF_USDA=8.197
NC_035095.1	48319922	.	T	A	.	.	MAF_USDA=6.25
NC_035095.1	48319942	.	A	C	.	.	MAF_USDA=8.929
NC_035095.1	48320030	.	G	T	.	.	MAF_USDA=4.167
NC_035095.1	48320531	.	C	A	.	.	MAF_USDA=18.75
NC_035095.1	48320553	.	C	A	.	.	MAF_USDA=22.917
NC_035095.1	48320575	.	C	A	.	.	MAF_USDA=18.75
NC_035095.1	48320597	.	C	A	.	.	MAF_USDA=14.583
NC_035095.1	48320603	.	G	T	.	.	MAF_USDA=8.537
NC_035095.1	48320622	.	T	C	.	.	MAF_USDA=12.5
NC_035095.1	48320627	.	G	C	.	.	MAF_USDA=8.333
NC_035095.1	48320642	.	G	T	.	.	MAF_USDA=29.167
NC_035095.1	48320671	.	G	T	.	.	MAF_USDA=5.738
NC_035095.1	48320734	.	C	T	.	.	MAF_INRAE=6.667;MAF_USDA=11.765
NC_035095.1	48320747	.	T	A	.	.	MAF_INRAE=6.667;MAF_USDA=11.765
NC_035095.1	48320780	.	G	T	.	.	MAF_INRAE=6.667;MAF_USDA=19.412
NC_035095.1	48320807	.	G	A	.	.	MAF_INRAE=39.873;MAF_USDA=36.905
NC_035095.1	48320846	.	T	C	.	.	MAF_INRAE=14.557;MAF_USDA=6.557
NC_035095.1	48320864	.	G	T	.	.	MAF_USDA=8.197
NC_035095.1	48320952	.	G	A	.	.	MAF_USDA=2.459
NC_035095.1	48320990	.	T	C	.	.	MAF_INRAE=2.5;MAF_USDA=1.765
NC_035095.1	48321017	.	G	A	.	.	MAF_INRAE=21.053;MAF_USDA=8.197
NC_035095.1	48321124	.	G	T	.	.	MAF_INRAE=6.667;MAF_USDA=3.279
NC_035095.1	48321154	.	A	G	.	.	MAF_INRAE=26.582;MAF_USDA=6.557
NC_035095.1	48321158	.	C	T	.	.	MAF_USDA=9.016
NC_035095.1	48321216	.	C	T	.	.	MAF_USDA=4.098
NC_035095.1	48321331	.	T	C	.	.	MAF_INRAE=36.709;MAF_USDA=40.0
NC_035095.1	48321424	.	A	G	.	.	MAF_USDA=3.279
NC_035095.1	48321472	.	A	G	.	.	MAF_USDA=6.557
NC_035095.1	48321519	.	C	G	.	.	MAF_USDA=9.016
NC_035095.1	48321538	.	C	T	.	.	MAF_INRAE=5.0;MAF_USDA=3.279
NC_035095.1	48321580	.	G	A	.	.	MAF_INRAE=21.053;MAF_USDA=9.016
NC_035095.1	48321610	.	C	T	.	.	MAF_USDA=1.639
NC_035095.1	48321649	.	C	T	.	.	MAF_USDA=3.279
NC_035095.1	48321722	.	C	A	.	.	MAF_INRAE=31.013;MAF_USDA=9.412
NC_035095.1	48321795	.	G	A	.	.	MAF_INRAE=7.595;MAF_USDA=46.471
NC_035095.1	48321807	.	A	T	.	.	MAF_INRAE=21.053;MAF_USDA=3.279
NC_035095.1	48321808	.	A	G	.	.	MAF_USDA=8.197
NC_035095.1	48321820	.	A	G	.	.	MAF_USDA=3.529
NC_035095.1	48321963	.	T	C	.	.	MAF_INRAE=48.101;MAF_USDA=13.529
NC_035095.1	48321971	.	G	A	.	.	MAF_INRAE=6.667;MAF_USDA=11.765
NC_035095.1	48322142	.	G	A	.	.	MAF_USDA=4.118
NC_035095.1	48322168	.	T	A	.	.	MAF_INRAE=30.38;MAF_USDA=10.0
NC_035095.1	48322172	.	T	C	.	.	MAF_USDA=3.279
NC_035095.1	48322200	.	T	A	.	.	MAF_INRAE=20.0;MAF_USDA=13.934
NC_035095.1	48322378	.	C	T	.	.	MAF_USDA=4.167
NC_035095.1	48322554	.	G	T	.	.	MAF_INRAE=16.456;MAF_USDA=41.765
NC_035095.1	48322591	.	C	A	.	.	MAF_INRAE=14.167;MAF_USDA=4.098
NC_035095.1	48322622	.	C	A,T	.	.	MAF_INRAE=6.667;MAF_USDA=16.667
NC_035095.1	48322632	.	T	A	.	.	MAF_INRAE=6.667;MAF_USDA=1.639
NC_035095.1	48322648	.	T	C	.	.	MAF_INRAE=5.696;MAF_USDA=4.098
NC_035095.1	48322686	.	A	T	.	.	MAF_INRAE=6.962
NC_035095.1	48322710	.	C	T	.	.	MAF_USDA=1.765
NC_035095.1	48322714	.	T	G	.	.	MAF_INRAE=2.5;MAF_USDA=1.639
NC_035095.1	48322726	.	T	C	.	.	MAF_INRAE=5.833;MAF_USDA=11.765
NC_035095.1	48322738	.	G	A	.	.	MAF_USDA=1.639
NC_035095.1	48322822	.	C	T	.	.	MAF_INRAE=5.833
NC_035095.1	48322906	.	T	C	.	.	MAF_INRAE=41.772;MAF_USDA=20.0
NC_035095.1	48322930	.	G	T	.	.	MAF_USDA=2.459
NC_035095.1	48322937	.	G	T	.	.	MAF_INRAE=29.747;MAF_USDA=24.706
NC_035095.1	48322948	.	T	A	.	.	MAF_USDA=1.639
NC_035095.1	48323010	.	G	C	.	.	MAF_INRAE=15.19;MAF_USDA=29.167
NC_035095.1	48323014	.	C	T	.	.	MAF_INRAE=17.5;MAF_USDA=23.529
NC_035095.1	48323139	.	C	G	.	.	MAF_INRAE=6.962
NC_035095.1	48323150	.	A	C	.	.	MAF_INRAE=35.443;MAF_USDA=31.765
NC_035095.1	48323160	.	A	T	.	.	MAF_INRAE=2.5;MAF_USDA=10.0
NC_035095.1	48323194	.	G	C	.	.	MAF_USDA=11.765
NC_035095.1	48323211	.	A	T	.	.	MAF_USDA=1.639
NC_035095.1	48323237	.	A	G	.	.	MAF_USDA=11.176
NC_035095.1	48323396	.	G	C	.	.	MAF_INRAE=14.167;MAF_USDA=4.098
NC_035095.1	48323397	.	G	A	.	.	MAF_INRAE=14.167;MAF_USDA=4.098
NC_035095.1	48323424	.	C	T	.	.	MAF_INRAE=6.667;MAF_USDA=12.353
NC_035095.1	48323548	.	C	T	.	.	MAF_USDA=2.459
NC_035095.1	48323551	.	C	A	.	.	MAF_USDA=1.639
NC_035095.1	48323596	.	A	G	.	.	MAF_INRAE=5.263;MAF_USDA=4.098
NC_035095.1	48323603	.	G	A	.	.	MAF_USDA=1.639
NC_035095.1	48323754	.	C	G	.	.	MAF_INRAE=5.263
NC_035095.1	48323801	.	C	A	.	.	MAF_USDA=4.098
NC_035095.1	48323818	.	C	T	.	.	MAF_INRAE=4.43;MAF_USDA=4.706
NC_035095.1	48323820	.	T	A	.	.	MAF_INRAE=2.5;MAF_USDA=4.706
NC_035095.1	48323866	.	G	A	.	.	MAF_INRAE=5.263;MAF_USDA=4.098
NC_035095.1	48323945	.	G	T	.	.	MAF_USDA=9.016
NC_035095.1	48323947	.	A	G	.	.	MAF_USDA=9.016
NC_035095.1	48323963	.	A	C	.	.	MAF_INRAE=5.263;MAF_USDA=16.667
NC_035095.1	48324000	.	G	A	.	.	MAF_INRAE=13.333;MAF_USDA=7.059
NC_035095.1	48324094	.	C	T	.	.	MAF_INRAE=12.5;MAF_USDA=21.765
NC_035095.1	48324159	.	A	T	.	.	MAF_INRAE=38.608;MAF_USDA=30.588
NC_035095.1	48324250	.	C	T	.	.	MAF_USDA=2.083
NC_035095.1	48324523	.	G	T	.	.	MAF_USDA=20.588
NC_035095.1	48324568	.	T	A	.	.	MAF_USDA=19.167
NC_035095.1	48324571	.	A	T	.	.	MAF_USDA=1.786
NC_035095.1	48324601	.	C	T	.	.	MAF_INRAE=5.696;MAF_USDA=2.459
NC_035095.1	48324603	.	C	T	.	.	MAF_USDA=7.647
NC_035095.1	48324652	.	T	G	.	.	MAF_INRAE=21.053;MAF_USDA=2.459
NC_035095.1	48324679	.	T	C	.	.	MAF_INRAE=5.833
NC_035095.1	48324689	.	A	T	.	.	MAF_USDA=3.279
NC_035095.1	48330894	.	C	T	.	.	MAF_USDA=3.279
NC_035095.1	48330931	.	A	G	.	.	MAF_USDA=15.294
NC_035095.1	48331019	.	T	G	.	.	MAF_USDA=2.459
NC_035095.1	48331028	.	G	C	.	.	MAF_INRAE=42.105;MAF_USDA=34.118
NC_035095.1	48331055	.	A	C	.	.	MAF_INRAE=47.368;MAF_USDA=12.941
NC_035095.1	48331056	.	C	A	.	.	MAF_USDA=12.941
NC_035095.1	48331115	.	G	T	.	.	MAF_USDA=6.25
NC_035095.1	48331182	.	C	T	.	.	MAF_USDA=7.377
NC_035095.1	48337304	.	T	A	.	.	MAF_USDA=4.167
NC_035095.1	48337417	.	G	A	.	.	MAF_USDA=12.5
NC_035095.1	48337499	.	A	G	.	.	MAF_USDA=31.25
NC_035095.1	48337529	.	A	C	.	.	MAF_INRAE=3.797;MAF_USDA=4.706
NC_035095.1	48337569	.	G	C	.	.	MAF_USDA=3.279
NC_035095.1	48337590	.	C	G	.	.	MAF_INRAE=4.167
NC_035095.1	48337620	.	C	T	.	.	MAF_USDA=3.279
NC_035095.1	48337645	.	G	A	.	.	MAF_INRAE=10.526;MAF_USDA=4.706
NC_035095.1	48337815	.	T	C	.	.	MAF_USDA=1.639
NC_035095.1	48337837	.	T	A	.	.	MAF_INRAE=47.368;MAF_USDA=45.833
NC_035095.1	48337844	.	A	T	.	.	MAF_INRAE=5.833
NC_035095.1	48337848	.	C	A	.	.	MAF_INRAE=21.053
NC_035095.1	48337863	.	G	T	.	.	MAF_USDA=14.118
NC_035095.1	48337910	.	T	A	.	.	MAF_USDA=22.917
NC_035095.1	48337911	.	C	G	.	.	MAF_INRAE=48.333;MAF_USDA=22.917
NC_035095.1	48337990	.	C	A	.	.	MAF_INRAE=10.526;MAF_USDA=5.738
NC_035095.1	48338005	.	A	T	.	.	MAF_INRAE=42.105;MAF_USDA=37.952
NC_035095.1	48338158	.	A	G	.	.	MAF_INRAE=10.0;MAF_USDA=9.412
NC_035095.1	48338344	.	C	T	.	.	MAF_USDA=1.639
NC_035095.1	48338422	.	C	T	.	.	MAF_USDA=2.941
NC_035095.1	48338440	.	C	T	.	.	MAF_INRAE=6.667
NC_035095.1	48338449	.	G	A	.	.	MAF_INRAE=48.101;MAF_USDA=17.059
NC_035095.1	48338569	.	G	A	.	.	MAF_INRAE=6.667;MAF_USDA=11.176
NC_035095.1	48338587	.	G	A	.	.	MAF_INRAE=21.053;MAF_USDA=10.0
NC_035095.1	48338628	.	G	A	.	.	MAF_INRAE=50.0;MAF_USDA=17.059
NC_035095.1	48338718	.	A	T	.	.	MAF_USDA=5.738
NC_035095.1	48338722	.	G	A	.	.	MAF_USDA=7.377
NC_035095.1	48338728	.	A	C	.	.	MAF_INRAE=2.5
NC_035095.1	48338982	.	A	G	.	.	MAF_USDA=2.459
NC_035095.1	48339039	.	C	T	.	.	MAF_USDA=7.647
NC_035095.1	48339051	.	G	A	.	.	MAF_INRAE=6.667;MAF_USDA=10.588
NC_035095.1	48339183	.	T	A	.	.	MAF_INRAE=9.494;MAF_USDA=19.412
NC_035095.1	48339217	.	G	A	.	.	MAF_INRAE=48.734;MAF_USDA=20.0
NC_035095.1	48339232	.	G	A	.	.	MAF_USDA=4.098
NC_035095.1	48339318	.	C	T	.	.	MAF_INRAE=12.5;MAF_USDA=4.098
NC_035095.1	48339328	.	A	G	.	.	MAF_INRAE=41.139;MAF_USDA=30.588
NC_035095.1	48339352	.	C	A	.	.	MAF_USDA=4.098
NC_035095.1	48339420	.	C	T	.	.	MAF_USDA=2.459
NC_035095.1	48339497	.	C	T	.	.	MAF_INRAE=12.5;MAF_USDA=3.279
NC_035095.1	48339499	.	C	T	.	.	MAF_INRAE=10.759;MAF_USDA=25.882
NC_035095.1	48339523	.	A	T	.	.	MAF_USDA=1.639
NC_035095.1	48339540	.	C	T	.	.	MAF_INRAE=48.734;MAF_USDA=13.529
NC_035095.1	48339568	.	G	A	.	.	MAF_USDA=1.639
NC_035095.1	48339691	.	G	A	.	.	MAF_USDA=1.639
NC_035095.1	48339697	.	A	G	.	.	MAF_INRAE=10.127;MAF_USDA=21.765
NC_035095.1	48339706	.	T	G	.	.	MAF_USDA=1.639
NC_035095.1	48339783	.	T	C	.	.	MAF_USDA=3.279
NC_035095.1	48339808	.	G	A	.	.	MAF_INRAE=41.139;MAF_USDA=30.0
NC_035095.1	48339820	.	G	A	.	.	MAF_USDA=7.377
NC_035095.1	48339837	.	G	A	.	.	MAF_USDA=1.639
NC_035095.1	48339883	.	G	A	.	.	MAF_INRAE=10.833;MAF_USDA=10.588
NC_035095.1	48339922	.	G	C	.	.	MAF_USDA=4.918
NC_035095.1	48339927	.	C	T	.	.	MAF_USDA=4.918
NC_035095.1	48339964	.	C	G	.	.	MAF_INRAE=10.0;MAF_USDA=4.167
NC_035095.1	48339993	.	G	A	.	.	MAF_INRAE=10.0;MAF_USDA=10.0
NC_035095.1	48339999	.	A	T	.	.	MAF_INRAE=21.053;MAF_USDA=10.0
NC_035095.1	48340020	.	A	T	.	.	MAF_USDA=4.098
NC_035095.1	48340021	.	G	A	.	.	MAF_USDA=4.918
NC_035095.1	48340124	.	A	G	.	.	MAF_INRAE=41.139;MAF_USDA=31.765
NC_035095.1	48340144	.	T	C	.	.	MAF_INRAE=41.139;MAF_USDA=29.762
NC_035095.1	48340265	.	G	A	.	.	MAF_USDA=4.098
NC_035095.1	48340291	.	C	T	.	.	MAF_INRAE=26.316;MAF_USDA=8.824
NC_035095.1	48340343	.	G	A	.	.	MAF_USDA=3.39
NC_035095.1	48340351	.	G	A	.	.	MAF_USDA=1.695
NC_035095.1	48340361	.	G	T	.	.	MAF_USDA=15.663
NC_035095.1	48340365	.	C	T	.	.	MAF_USDA=5.932
NC_035095.1	48340551	.	G	A	.	.	MAF_INRAE=23.418;MAF_USDA=2.083
NC_035095.1	48340640	.	G	C	.	.	MAF_USDA=1.639
NC_035095.1	48340650	.	A	G	.	.	MAF_INRAE=10.0;MAF_USDA=10.588
NC_035095.1	48340653	.	G	T	.	.	MAF_INRAE=6.667
NC_035095.1	48340856	.	C	T	.	.	MAF_USDA=3.279
NC_035095.1	48340928	.	G	A	.	.	MAF_INRAE=39.873;MAF_USDA=30.0
NC_035095.1	48341046	.	G	A	.	.	MAF_INRAE=9.494;MAF_USDA=19.412
NC_035095.1	48341317	.	G	A	.	.	MAF_USDA=4.098
NC_035095.1	48341422	.	A	T	.	.	MAF_INRAE=11.667;MAF_USDA=14.118
NC_035095.1	48341424	.	A	C	.	.	MAF_INRAE=30.0;MAF_USDA=47.059
NC_035095.1	48341531	.	G	T	.	.	MAF_USDA=2.976
NC_035095.1	48341632	.	G	A	.	.	MAF_INRAE=47.368;MAF_USDA=25.882
NC_035095.1	48341670	.	G	A	.	.	MAF_USDA=3.529
NC_035095.1	48341687	.	G	A	.	.	MAF_USDA=11.765
NC_035095.1	48341755	.	G	T	.	.	MAF_USDA=4.167
NC_035095.1	48342410	.	G	A	.	.	MAF_USDA=33.333
NC_035095.1	48342472	.	T	G	.	.	MAF_USDA=4.098
NC_035095.1	48342577	.	T	G	.	.	MAF_INRAE=41.139;MAF_USDA=25.882
NC_035095.1	48342625	.	C	T	.	.	MAF_INRAE=41.139;MAF_USDA=27.869
NC_035095.1	48342645	.	T	C	.	.	MAF_USDA=1.639
NC_035095.1	48342851	.	C	T	.	.	MAF_INRAE=50.0;MAF_USDA=9.016
NC_035095.1	48342986	.	T	C	.	.	MAF_USDA=1.639
NC_035095.1	48343009	.	T	G	.	.	MAF_INRAE=44.167;MAF_USDA=16.667
NC_035095.1	48343066	.	A	G	.	.	MAF_USDA=4.918
NC_035095.1	48343074	.	C	G	.	.	MAF_INRAE=49.167;MAF_USDA=10.0
NC_035095.1	48343109	.	G	A	.	.	MAF_INRAE=6.667
NC_035095.1	48343131	.	C	T	.	.	MAF_INRAE=49.367;MAF_USDA=10.0
NC_035095.1	48343185	.	T	G	.	.	MAF_INRAE=41.139;MAF_USDA=29.167
NC_035095.1	48343197	.	A	T	.	.	MAF_INRAE=5.833
NC_035095.1	48343208	.	C	T	.	.	MAF_INRAE=39.873;MAF_USDA=27.711
NC_035095.1	48343226	.	A	T	.	.	MAF_USDA=1.667
NC_035095.1	48343232	.	G	A	.	.	MAF_INRAE=35.0;MAF_USDA=28.571
NC_035095.1	48343235	.	G	A	.	.	MAF_INRAE=35.0;MAF_USDA=27.976
NC_035095.1	48343254	.	G	T	.	.	MAF_USDA=1.667
NC_035095.1	48343268	.	T	C	.	.	MAF_USDA=25.0
NC_035095.1	48343343	.	G	A	.	.	MAF_USDA=1.765
NC_035095.1	48343360	.	G	A	.	.	MAF_USDA=6.471
NC_035095.1	48343368	.	A	G	.	.	MAF_INRAE=39.873;MAF_USDA=28.824
NC_035095.1	48343510	.	A	T	.	.	MAF_USDA=5.357
NC_035095.1	48343511	.	A	T	.	.	MAF_USDA=5.357
NC_035095.1	48343512	.	A	T	.	.	MAF_USDA=5.357
NC_035095.1	48343513	.	A	T	.	.	MAF_USDA=5.357
NC_035095.1	48343515	.	G	T	.	.	MAF_INRAE=2.5;MAF_USDA=5.357
NC_035095.1	48343620	.	C	A	.	.	MAF_USDA=1.639
NC_035095.1	48343882	.	A	T	.	.	MAF_INRAE=5.263;MAF_USDA=1.639
NC_035095.1	48343886	.	G	A	.	.	MAF_INRAE=22.5;MAF_USDA=2.083
NC_035095.1	48343948	.	G	A	.	.	MAF_USDA=3.279
NC_035095.1	48343983	.	A	T	.	.	MAF_INRAE=49.367;MAF_USDA=13.529
NC_035095.1	48344117	.	C	T	.	.	MAF_INRAE=2.5;MAF_USDA=5.294
NC_035095.1	48344136	.	C	T	.	.	MAF_USDA=2.941
NC_035095.1	48344151	.	T	G	.	.	MAF_INRAE=42.405;MAF_USDA=25.294
NC_035095.1	48344169	.	T	C	.	.	MAF_INRAE=48.734;MAF_USDA=15.882
NC_035095.1	48344204	.	G	T	.	.	MAF_INRAE=13.333;MAF_USDA=3.279
NC_035095.1	48344239	.	C	A	.	.	MAF_INRAE=48.734;MAF_USDA=17.059
NC_035095.1	48344294	.	A	G	.	.	MAF_INRAE=43.038;MAF_USDA=25.882
NC_035095.1	48344338	.	T	A	.	.	MAF_USDA=1.765
NC_035095.1	48344362	.	C	T	.	.	MAF_INRAE=6.667;MAF_USDA=10.0
NC_035095.1	48344363	.	G	T	.	.	MAF_USDA=10.714
NC_035095.1	48344463	.	G	A	.	.	MAF_USDA=25.0
NC_035095.1	48344468	.	G	A	.	.	MAF_INRAE=26.316;MAF_USDA=50.0
NC_035095.1	48344469	.	C	A	.	.	MAF_USDA=29.167
NC_035095.1	48344470	.	C	A	.	.	MAF_USDA=30.0
NC_035095.1	48344488	.	A	C	.	.	MAF_INRAE=50.0
NC_035095.1	48344507	.	A	G	.	.	MAF_USDA=8.197
NC_035095.1	48344512	.	A	T	.	.	MAF_USDA=3.279
NC_035095.1	48344570	.	C	G	.	.	MAF_USDA=12.5
NC_035095.1	48344583	.	C	A	.	.	MAF_USDA=20.833
NC_035095.1	48344590	.	A	G	.	.	MAF_USDA=16.667
NC_035095.1	48344608	.	C	A	.	.	MAF_USDA=12.5
NC_035095.1	48344609	.	A	G	.	.	MAF_USDA=22.917
NC_035095.1	48344629	.	G	C	.	.	MAF_USDA=2.5
NC_035095.1	48344634	.	G	A	.	.	MAF_USDA=6.78
NC_035095.1	48344637	.	T	C	.	.	MAF_USDA=7.831
NC_035095.1	48344638	.	C	T	.	.	MAF_USDA=5.932
NC_035095.1	48344647	.	A	G	.	.	MAF_INRAE=5.263
NC_035095.1	48344656	.	T	C	.	.	MAF_USDA=2.083
NC_035095.1	48344753	.	A	C	.	.	MAF_USDA=43.75
NC_035095.1	48351311	.	C	A	.	.	MAF_USDA=19.565
NC_035095.1	48351332	.	T	A	.	.	MAF_USDA=4.348
NC_035095.1	48351339	.	T	C	.	.	MAF_USDA=4.348
NC_035095.1	48351456	.	A	T	.	.	MAF_INRAE=26.316;MAF_USDA=17.857
NC_035095.1	48351473	.	T	A	.	.	MAF_INRAE=5.263;MAF_USDA=8.929
NC_035095.1	48351491	.	T	C	.	.	MAF_USDA=4.167
NC_035095.1	48351624	.	G	T	.	.	MAF_USDA=6.667
NC_035095.1	48351630	.	T	C	.	.	MAF_USDA=6.667
NC_035095.1	48351646	.	C	A	.	.	MAF_USDA=4.167
NC_035095.1	48351667	.	G	A	.	.	MAF_USDA=4.167
NC_035095.1	48351893	.	A	C	.	.	MAF_USDA=1.639
NC_035095.1	48351940	.	ATCAT	ATCAA	.	.	MAF_USDA=45.833
NC_035095.1	48351944	.	T	A	.	.	MAF_INRAE=46.835
NC_035095.1	48351953	.	C	T	.	.	MAF_INRAE=8.333
NC_035095.1	48351962	.	G	T	.	.	MAF_INRAE=4.43;MAF_USDA=4.706
NC_035095.1	48351973	.	A	T	.	.	MAF_INRAE=9.167;MAF_USDA=4.237
NC_035095.1	48351974	.	A	T	.	.	MAF_INRAE=9.167
NC_035095.1	48351978	.	T	G	.	.	MAF_USDA=2.083
NC_035095.1	48352053	.	T	A	.	.	MAF_INRAE=6.667;MAF_USDA=16.393
NC_035095.1	48352075	.	C	A	.	.	MAF_INRAE=7.5;MAF_USDA=14.754
NC_035095.1	48352170	.	A	G	.	.	MAF_USDA=2.459
NC_035095.1	48352199	.	G	T	.	.	MAF_USDA=3.279
NC_035095.1	48352268	.	T	A	.	.	MAF_INRAE=21.053;MAF_USDA=1.176
NC_035095.1	48352272	.	T	A	.	.	MAF_USDA=20.588
NC_035095.1	48352287	.	A	T	.	.	MAF_USDA=1.639
NC_035095.1	48352338	.	C	T	.	.	MAF_USDA=4.098
NC_035095.1	48352359	.	C	G	.	.	MAF_USDA=2.083
NC_035095.1	48352361	.	C	T	.	.	MAF_USDA=2.083
NC_035095.1	48352362	.	G	C	.	.	MAF_USDA=2.083
NC_035095.1	48352367	.	T	A	.	.	MAF_USDA=2.459
NC_035095.1	48352403	.	G	A	.	.	MAF_INRAE=10.127;MAF_USDA=22.353
NC_035095.1	48352426	.	G	A	.	.	MAF_USDA=1.639
NC_035095.1	48352480	.	C	A	.	.	MAF_USDA=2.459
NC_035095.1	48352561	.	G	T	.	.	MAF_USDA=1.667
NC_035095.1	48353343	.	C	T	.	.	MAF_USDA=10.0
NC_035095.1	48353345	.	G	A	.	.	MAF_USDA=50.0
NC_035095.1	48353435	.	C	G	.	.	MAF_INRAE=10.526;MAF_USDA=3.279
NC_035095.1	48353448	.	G	A	.	.	MAF_INRAE=10.526;MAF_USDA=11.765
NC_035095.1	48353514	.	T	C	.	.	MAF_INRAE=21.053
NC_035095.1	48353517	.	C	T	.	.	MAF_INRAE=10.526
NC_035095.1	48353610	.	C	T	.	.	MAF_USDA=27.083
NC_035095.1	48353814	.	G	T	.	.	MAF_USDA=50.0
NC_035095.1	48353859	.	G	T	.	.	MAF_USDA=39.286
NC_035095.1	48353950	.	C	T	.	.	MAF_USDA=4.918
NC_035095.1	48353956	.	A	G	.	.	MAF_USDA=1.639
NC_035095.1	48354000	.	T	G	.	.	MAF_USDA=8.824
NC_035095.1	48354002	.	C	T	.	.	MAF_USDA=46.471
NC_035095.1	48354073	.	G	T	.	.	MAF_INRAE=34.177;MAF_USDA=17.647
NC_035095.1	48354134	.	G	A	.	.	MAF_USDA=1.639
NC_035095.1	48354147	.	C	T	.	.	MAF_INRAE=10.526
NC_035095.1	48354176	.	A	G	.	.	MAF_INRAE=18.354;MAF_USDA=42.941
NC_035095.1	48354181	.	A	C	.	.	MAF_INRAE=46.835;MAF_USDA=47.059
NC_035095.1	48354227	.	C	T	.	.	MAF_INRAE=46.667;MAF_USDA=29.167
NC_035095.1	48354238	.	C	T	.	.	MAF_INRAE=31.579;MAF_USDA=6.471
NC_035095.1	48354249	.	C	G	.	.	MAF_USDA=1.786
NC_035095.1	48354254	.	T	C	.	.	MAF_INRAE=47.368;MAF_USDA=47.619
NC_035095.1	48354274	.	T	A	.	.	MAF_INRAE=36.842;MAF_USDA=32.941
NC_035095.1	48354424	.	G	T	.	.	MAF_USDA=5.833
NC_035095.1	48354469	.	G	C	.	.	MAF_USDA=2.5
NC_035095.1	48354473	.	A	G	.	.	MAF_USDA=13.559
NC_035095.1	48354478	.	C	T	.	.	MAF_USDA=6.667
NC_035095.1	48354497	.	A	G	.	.	MAF_USDA=2.5
NC_035095.1	48354503	.	A	C	.	.	MAF_USDA=2.542
NC_035095.1	48354511	.	C	T	.	.	MAF_USDA=4.918
NC_035095.1	48354533	.	A	C	.	.	MAF_USDA=5.882
NC_035095.1	48354534	.	A	C	.	.	MAF_INRAE=22.5;MAF_USDA=18.852
NC_035095.1	48354539	.	A	T	.	.	MAF_USDA=1.639
NC_035095.1	48354541	.	G	T	.	.	MAF_USDA=1.639
NC_035095.1	48354550	.	G	T	.	.	MAF_INRAE=2.5
NC_035095.1	48354554	.	C	T	.	.	MAF_INRAE=2.5
NC_035095.1	48354560	.	G	A	.	.	MAF_USDA=6.557
NC_035095.1	48354571	.	G	A	.	.	MAF_USDA=3.279
NC_035095.1	48354578	.	G	A	.	.	MAF_USDA=13.934
NC_035095.1	48354592	.	A	G	.	.	MAF_USDA=13.934
NC_035095.1	48354593	.	C	T	.	.	MAF_INRAE=27.215;MAF_USDA=7.059
NC_035095.1	48354607	.	G	A	.	.	MAF_INRAE=5.696;MAF_USDA=2.459
NC_035095.1	48354620	.	G	T	.	.	MAF_USDA=15.574
NC_035095.1	48354631	.	C	A	.	.	MAF_INRAE=28.947;MAF_USDA=24.59
NC_035095.1	48354632	.	C	T	.	.	MAF_USDA=8.235
NC_035095.1	48354648	.	C	T	.	.	MAF_USDA=16.667
NC_035095.1	48354689	.	A	G	.	.	MAF_USDA=26.23
NC_035095.1	48354692	.	G	A	.	.	MAF_INRAE=6.329;MAF_USDA=2.459
NC_035095.1	48354708	.	G	A	.	.	MAF_USDA=22.131
NC_035095.1	48354710	.	A	C	.	.	MAF_USDA=23.77
NC_035095.1	48354714	.	T	G	.	.	MAF_USDA=24.59
NC_035095.1	48354716	.	C	T	.	.	MAF_USDA=4.098
NC_035095.1	48354717	.	A	T	.	.	MAF_INRAE=5.263;MAF_USDA=16.667
NC_035095.1	48354719	.	A	G	.	.	MAF_USDA=5.294
NC_035095.1	48354725	.	C	T	.	.	MAF_USDA=21.765
NC_035095.1	48354737	.	C	T	.	.	MAF_USDA=4.098
NC_035095.1	48354739	.	T	A	.	.	MAF_USDA=4.098
NC_035095.1	48354749	.	C	T	.	.	MAF_USDA=5.738
NC_035095.1	48354760	.	T	C	.	.	MAF_INRAE=5.833;MAF_USDA=20.0
NC_035095.1	48354771	.	T	C	.	.	MAF_USDA=26.23
NC_035095.1	48354772	.	C	A	.	.	MAF_USDA=3.279
NC_035095.1	48354773	.	C	T	.	.	MAF_INRAE=5.696;MAF_USDA=1.639
NC_035095.1	48354792	.	G	A	.	.	MAF_USDA=3.279
NC_035095.1	48354805	.	A	G	.	.	MAF_USDA=22.951
NC_035095.1	48354807	.	T	A	.	.	MAF_USDA=18.033
NC_035095.1	48354820	.	A	G	.	.	MAF_USDA=11.475
NC_035095.1	48354822	.	A	C	.	.	MAF_USDA=18.852
NC_035095.1	48354828	.	G	A	.	.	MAF_USDA=1.639
NC_035095.1	48354835	.	G	A	.	.	MAF_USDA=4.098
NC_035095.1	48354861	.	T	G	.	.	MAF_USDA=3.279
NC_035095.1	48354880	.	T	C	.	.	MAF_INRAE=5.696;MAF_USDA=2.459
NC_035095.1	48354895	.	G	A	.	.	MAF_INRAE=5.696
NC_035095.1	48354912	.	C	T	.	.	MAF_INRAE=5.696
NC_035095.1	48354964	.	T	C	.	.	MAF_INRAE=29.114;MAF_USDA=35.294
NC_035095.1	48354970	.	A	C	.	.	MAF_USDA=1.639
NC_035095.1	48354972	.	G	T	.	.	MAF_USDA=1.639
NC_035095.1	48354974	.	T	C	.	.	MAF_INRAE=5.696;MAF_USDA=2.459
NC_035095.1	48355007	.	C	T	.	.	MAF_USDA=3.279
NC_035095.1	48355022	.	G	A	.	.	MAF_INRAE=5.063;MAF_USDA=2.459
NC_035095.1	48355048	.	A	G	.	.	MAF_INRAE=5.696;MAF_USDA=2.459
NC_035095.1	48355049	.	G	A	.	.	MAF_INRAE=4.167;MAF_USDA=2.459
NC_035095.1	48355051	.	G	C	.	.	MAF_INRAE=15.833;MAF_USDA=47.059
NC_035095.1	48355052	.	T	C	.	.	MAF_INRAE=15.833;MAF_USDA=47.024
NC_035095.1	48355071	.	T	C	.	.	MAF_INRAE=8.228;MAF_USDA=23.214
NC_035095.1	48355118	.	C	T	.	.	MAF_INRAE=10.526;MAF_USDA=2.459
NC_035095.1	48355125	.	C	G	.	.	MAF_INRAE=10.526;MAF_USDA=2.459
NC_035095.1	48355146	.	T	C	.	.	MAF_USDA=3.448
NC_035095.1	48355170	.	C	G	.	.	MAF_USDA=5.738
NC_035095.1	48355205	.	G	A	.	.	MAF_USDA=5.738
NC_035095.1	48355221	.	C	A	.	.	MAF_USDA=6.557
NC_035095.1	48355262	.	C	T	.	.	MAF_INRAE=1.667
NC_035095.1	48355267	.	T	A	.	.	MAF_INRAE=7.5;MAF_USDA=15.294
NC_035095.1	48355270	.	T	A	.	.	MAF_INRAE=1.667
NC_035095.1	48355274	.	C	T	.	.	MAF_INRAE=23.333;MAF_USDA=9.412
NC_035095.1	48355278	.	G	A	.	.	MAF_INRAE=1.667
NC_035095.1	48355313	.	G	T	.	.	MAF_INRAE=6.667;MAF_USDA=31.25
NC_035095.1	48355314	.	C	A	.	.	MAF_INRAE=3.165;MAF_USDA=14.583
NC_035095.1	48355321	.	C	A	.	.	MAF_INRAE=27.848;MAF_USDA=12.941
NC_035095.1	48355323	.	C	T	.	.	MAF_USDA=1.639
NC_035095.1	48355336	.	G	A	.	.	MAF_INRAE=6.667;MAF_USDA=11.765
NC_035095.1	48355346	.	T	C	.	.	MAF_USDA=1.639
NC_035095.1	48355352	.	C	T	.	.	MAF_USDA=14.118
NC_035095.1	48355385	.	C	G	.	.	MAF_INRAE=2.5;MAF_USDA=15.294
NC_035095.1	48355424	.	T	G	.	.	MAF_USDA=2.083
NC_035095.1	48355433	.	A	G	.	.	MAF_USDA=7.647
NC_035095.1	48355495	.	C	T	.	.	MAF_INRAE=31.579;MAF_USDA=7.647
NC_035095.1	48355511	.	C	T	.	.	MAF_INRAE=31.579;MAF_USDA=41.667
NC_035095.1	48355512	.	G	A	.	.	MAF_USDA=6.557
NC_035095.1	48355523	.	A	C	.	.	MAF_USDA=1.639
NC_035095.1	48355531	.	A	T	.	.	MAF_USDA=5.738
NC_035095.1	48355560	.	C	A	.	.	MAF_INRAE=10.526;MAF_USDA=2.459
NC_035095.1	48355581	.	G	T	.	.	MAF_USDA=2.459
NC_035095.1	48355585	.	A	G	.	.	MAF_USDA=25.882
NC_035095.1	48355597	.	G	A	.	.	MAF_USDA=1.639
NC_035095.1	48355625	.	AT	AA	.	.	MAF_USDA=8.333
NC_035095.1	48355677	.	G	A	.	.	MAF_USDA=2.083
NC_035095.1	48355706	.	T	C	.	.	MAF_USDA=4.098
NC_035095.1	48355732	.	G	A	.	.	MAF_USDA=14.706
NC_035095.1	48355737	.	C	A	.	.	MAF_USDA=17.059
NC_035095.1	48355742	.	C	A	.	.	MAF_INRAE=4.43;MAF_USDA=12.941
NC_035095.1	48355776	.	ATC	ATA	.	.	MAF_USDA=35.417
NC_035095.1	48355789	.	C	A	.	.	MAF_USDA=34.524
NC_035095.1	48355856	.	C	A	.	.	MAF_USDA=7.377
NC_035095.1	48355912	.	T	A	.	.	MAF_INRAE=5.696;MAF_USDA=2.459
NC_035095.1	48355960	.	T	G	.	.	MAF_INRAE=10.759;MAF_USDA=25.294
NC_035095.1	48355972	.	A	C	.	.	MAF_INRAE=6.667;MAF_USDA=11.765
NC_035095.1	48355994	.	A	G	.	.	MAF_INRAE=5.696;MAF_USDA=3.279
NC_035095.1	48356022	.	C	T	.	.	MAF_INRAE=5.833
NC_035095.1	48356032	.	T	G	.	.	MAF_INRAE=6.667;MAF_USDA=24.118
NC_035095.1	48356082	.	A	C	.	.	MAF_INRAE=19.62;MAF_USDA=47.059
NC_035095.1	48356092	.	C	A	.	.	MAF_INRAE=13.924
NC_035095.1	48356112	.	C	A	.	.	MAF_INRAE=24.684;MAF_USDA=31.967
NC_035095.1	48356127	.	A	G	.	.	MAF_USDA=2.459
NC_035095.1	48356128	.	C	T	.	.	MAF_USDA=2.459
NC_035095.1	48356135	.	G	A	.	.	MAF_INRAE=6.667
NC_035095.1	48356142	.	A	C	.	.	MAF_USDA=2.459
NC_035095.1	48356160	.	C	T	.	.	MAF_USDA=3.279
NC_035095.1	48356169	.	A	C	.	.	MAF_INRAE=30.38;MAF_USDA=31.176
NC_035095.1	48356175	.	T	C	.	.	MAF_USDA=2.459
NC_035095.1	48356200	.	A	T,C	.	.	MAF_INRAE=26.316
NC_035095.1	48356201	.	G	A	.	.	MAF_INRAE=23.333;MAF_USDA=37.647
NC_035095.1	48356208	.	A	T	.	.	MAF_INRAE=13.924;MAF_USDA=17.647
NC_035095.1	48356218	.	A	C	.	.	MAF_INRAE=18.987;MAF_USDA=34.118
NC_035095.1	48356242	.	A	T	.	.	MAF_USDA=2.459
NC_035095.1	48356280	.	T	C	.	.	MAF_INRAE=6.667;MAF_USDA=12.048
NC_035095.1	48356291	.	A	T	.	.	MAF_INRAE=5.833;MAF_USDA=9.412
NC_035095.1	48356297	.	C	T	.	.	MAF_USDA=2.459
NC_035095.1	48356340	.	C	T	.	.	MAF_USDA=2.459
NC_035095.1	48356367	.	T	C	.	.	MAF_USDA=8.333
NC_035095.1	48356369	.	T	G	.	.	MAF_INRAE=25.316;MAF_USDA=16.667
NC_035095.1	48356377	.	T	C	.	.	MAF_USDA=23.77
NC_035095.1	48356443	.	T	G	.	.	MAF_INRAE=25.316;MAF_USDA=45.294
NC_035095.1	48356454	.	T	C	.	.	MAF_INRAE=2.5;MAF_USDA=16.393
NC_035095.1	48356478	.	G	A	.	.	MAF_INRAE=5.696;MAF_USDA=4.098
NC_035095.1	48356512	.	A	C	.	.	MAF_INRAE=20.886
NC_035095.1	48356584	.	G	T	.	.	MAF_USDA=1.639
NC_035095.1	48356593	.	T	C	.	.	MAF_INRAE=5.696;MAF_USDA=6.557
NC_035095.1	48356619	.	G	A	.	.	MAF_USDA=4.098
NC_035095.1	48356639	.	G	T	.	.	MAF_USDA=1.639
NC_035095.1	48356716	.	C	G	.	.	MAF_INRAE=19.62;MAF_USDA=34.706
NC_035095.1	48356774	.	G	A	.	.	MAF_INRAE=30.38;MAF_USDA=32.353
NC_035095.1	48356777	.	G	A	.	.	MAF_INRAE=5.696;MAF_USDA=3.279
NC_035095.1	48356825	.	G	T	.	.	MAF_INRAE=30.38
NC_035095.1	48356828	.	G	T	.	.	MAF_INRAE=5.0
NC_035095.1	48356922	.	A	G	.	.	MAF_INRAE=5.696;MAF_USDA=3.279
NC_035095.1	48356945	.	T	A	.	.	MAF_USDA=1.639
NC_035095.1	48356962	.	A	C	.	.	MAF_USDA=2.459
NC_035095.1	48356976	.	G	C	.	.	MAF_INRAE=5.696;MAF_USDA=3.279
NC_035095.1	48357019	.	T	C	.	.	MAF_INRAE=5.696;MAF_USDA=6.557
NC_035095.1	48357104	.	A	C	.	.	MAF_INRAE=6.667;MAF_USDA=29.167
NC_035095.1	48357125	.	C	T	.	.	MAF_INRAE=27.215;MAF_USDA=7.059
NC_035095.1	48357197	.	C	T	.	.	MAF_USDA=2.353
NC_035095.1	48357199	.	T	C	.	.	MAF_USDA=3.279
NC_035095.1	48357267	.	A	G	.	.	MAF_INRAE=5.696;MAF_USDA=3.279
NC_035095.1	48357281	.	T	C	.	.	MAF_USDA=4.098
NC_035095.1	48357284	.	A	T	.	.	MAF_USDA=4.918
NC_035095.1	48357295	.	G	T	.	.	MAF_USDA=2.459
NC_035095.1	48357299	.	A	C	.	.	MAF_INRAE=5.696;MAF_USDA=7.647
NC_035095.1	48357307	.	C	A	.	.	MAF_INRAE=5.696;MAF_USDA=9.836
NC_035095.1	48357316	.	C	T	.	.	MAF_USDA=2.459
NC_035095.1	48357337	.	T	G	.	.	MAF_INRAE=2.5;MAF_USDA=4.167
NC_035095.1	48357423	.	C	A	.	.	MAF_USDA=4.918
NC_035095.1	48357429	.	T	G	.	.	MAF_INRAE=25.949;MAF_USDA=8.235
NC_035095.1	48357435	.	C	T	.	.	MAF_USDA=6.471
NC_035095.1	48357453	.	G	T	.	.	MAF_USDA=1.639
NC_035095.1	48357463	.	G	T	.	.	MAF_USDA=1.639
NC_035095.1	48357476	.	C	A	.	.	MAF_INRAE=36.076;MAF_USDA=20.588
NC_035095.1	48357480	.	T	A	.	.	MAF_INRAE=6.329;MAF_USDA=6.557
NC_035095.1	48357547	.	C	T	.	.	MAF_INRAE=5.696;MAF_USDA=3.279
NC_035095.1	48357553	.	A	C	.	.	MAF_INRAE=5.696;MAF_USDA=6.557
NC_035095.1	48357561	.	A	C	.	.	MAF_INRAE=5.696;MAF_USDA=6.557
NC_035095.1	48357578	.	G	A	.	.	MAF_INRAE=13.291;MAF_USDA=12.5
NC_035095.1	48357584	.	C	T	.	.	MAF_USDA=3.333
NC_035095.1	48357669	.	C	G	.	.	MAF_INRAE=1.667
NC_035095.1	48357691	.	C	T	.	.	MAF_INRAE=4.43;MAF_USDA=6.557
NC_035095.1	48357702	.	C	T	.	.	MAF_INRAE=4.43;MAF_USDA=3.279
NC_035095.1	48360028	.	T	A	.	.	MAF_INRAE=10.526;MAF_USDA=5.294
NC_035095.1	48360072	.	C	A	.	.	MAF_USDA=9.412
NC_035095.1	48360133	.	C	T	.	.	MAF_INRAE=26.316;MAF_USDA=19.412
NC_035095.1	48360144	.	T	C	.	.	MAF_INRAE=21.053;MAF_USDA=43.529
NC_035095.1	48360150	.	CATA	CATG	.	.	MAF_USDA=10.417
NC_035095.1	48360153	.	A	G	.	.	MAF_USDA=36.066
NC_035095.1	48360179	.	A	T	.	.	MAF_INRAE=5.833
NC_035095.1	48360212	.	C	T	.	.	MAF_INRAE=4.43
NC_035095.1	48360214	.	A	T	.	.	MAF_INRAE=25.949;MAF_USDA=34.706
NC_035095.1	48360217	.	G	T	.	.	MAF_USDA=2.459
NC_035095.1	48360263	.	T	C	.	.	MAF_USDA=4.098
NC_035095.1	48360299	.	T	C	.	.	MAF_USDA=1.639
NC_035095.1	48360663	.	C	A	.	.	MAF_USDA=4.918
NC_035095.1	48360745	.	T	G	.	.	MAF_USDA=6.471
NC_035095.1	48360845	.	G	C	.	.	MAF_USDA=1.639
NC_035095.1	48360874	.	A	C	.	.	MAF_USDA=37.059
NC_035095.1	48360902	.	C	T	.	.	MAF_INRAE=35.443;MAF_USDA=21.176
NC_035095.1	48360903	.	G	A	.	.	MAF_INRAE=16.667;MAF_USDA=34.706
NC_035095.1	48360904	.	G	T	.	.	MAF_INRAE=35.0;MAF_USDA=26.471
NC_035095.1	48360914	.	G	C	.	.	MAF_USDA=2.459
NC_035095.1	48360936	.	A	G	.	.	MAF_USDA=2.459
NC_035095.1	48360993	.	C	A	.	.	MAF_INRAE=3.165;MAF_USDA=6.25
NC_035095.1	48361028	.	T	A	.	.	MAF_INRAE=4.43;MAF_USDA=7.647
NC_035095.1	48361084	.	G	C	.	.	MAF_INRAE=13.333;MAF_USDA=22.353
NC_035095.1	48361130	.	G	T	.	.	MAF_USDA=6.557
NC_035095.1	48361143	.	A	G	.	.	MAF_INRAE=36.709;MAF_USDA=26.471
NC_035095.1	48361290	.	T	C	.	.	MAF_USDA=1.639
NC_035095.1	48361302	.	T	C	.	.	MAF_INRAE=35.443;MAF_USDA=27.059
NC_035095.1	48361449	.	T	C	.	.	MAF_INRAE=18.987;MAF_USDA=38.235
NC_035095.1	48361464	.	T	A	.	.	MAF_USDA=6.557
NC_035095.1	48361466	.	C	G	.	.	MAF_USDA=6.557
NC_035095.1	48361467	.	A	T	.	.	MAF_USDA=6.557
NC_035095.1	48361533	.	T	C	.	.	MAF_USDA=2.459
NC_035095.1	48361557	.	C	T	.	.	MAF_INRAE=6.962;MAF_USDA=11.176
NC_035095.1	48361622	.	G	T	.	.	MAF_INRAE=13.924;MAF_USDA=10.588
NC_035095.1	48361660	.	A	T	.	.	MAF_USDA=1.639
NC_035095.1	48361671	.	C	T	.	.	MAF_INRAE=2.5;MAF_USDA=2.941
NC_035095.1	48361673	.	T	C	.	.	MAF_INRAE=2.5;MAF_USDA=2.941
NC_035095.1	48361741	.	G	A	.	.	MAF_INRAE=9.494;MAF_USDA=16.471
NC_035095.1	48361802	.	A	C	.	.	MAF_INRAE=18.354;MAF_USDA=40.588
NC_035095.1	48361833	.	T	G	.	.	MAF_INRAE=5.063;MAF_USDA=7.059
NC_035095.1	48361856	.	G	C	.	.	MAF_USDA=4.918
NC_035095.1	48361895	.	C	A	.	.	MAF_USDA=4.098
NC_035095.1	48361917	.	G	C	.	.	MAF_INRAE=18.987;MAF_USDA=48.235
NC_035095.1	48361943	.	C	A	.	.	MAF_INRAE=22.785;MAF_USDA=48.824
NC_035095.1	48361985	.	A	G	.	.	MAF_INRAE=33.544;MAF_USDA=32.941
NC_035095.1	48361992	.	G	A	.	.	MAF_INRAE=5.063;MAF_USDA=9.412
NC_035095.1	48361993	.	G	A	.	.	MAF_USDA=1.639
NC_035095.1	48362019	.	G	T	.	.	MAF_INRAE=13.333;MAF_USDA=1.639
NC_035095.1	48362038	.	C	T	.	.	MAF_USDA=3.279
NC_035095.1	48362039	.	A	G	.	.	MAF_INRAE=5.063;MAF_USDA=7.647
NC_035095.1	48362157	.	G	C	.	.	MAF_INRAE=24.051;MAF_USDA=41.765
NC_035095.1	48362182	.	G	A	.	.	MAF_INRAE=5.696;MAF_USDA=8.235
NC_035095.1	48362254	.	G	A	.	.	MAF_INRAE=5.696;MAF_USDA=15.294
NC_035095.1	48362275	.	G	T	.	.	MAF_USDA=2.459
NC_035095.1	48362316	.	A	T	.	.	MAF_INRAE=10.526
NC_035095.1	48362476	.	G	C	.	.	MAF_INRAE=9.167
NC_035095.1	48362478	.	G	C	.	.	MAF_INRAE=1.667
NC_035095.1	48362519	.	G	C	.	.	MAF_INRAE=5.263;MAF_USDA=8.333
NC_035095.1	48362593	.	C	T	.	.	MAF_INRAE=2.5;MAF_USDA=4.167
NC_035095.1	48362597	.	G	A	.	.	MAF_USDA=3.279
NC_035095.1	48362725	.	G	T	.	.	MAF_INRAE=22.785;MAF_USDA=34.706
NC_035095.1	48362730	.	T	G	.	.	MAF_INRAE=10.759;MAF_USDA=5.738
NC_035095.1	48362783	.	T	A	.	.	MAF_INRAE=15.19;MAF_USDA=11.765
NC_035095.1	48362815	.	T	G	.	.	MAF_INRAE=3.333
NC_035095.1	48362839	.	G	A	.	.	MAF_USDA=1.639
NC_035095.1	48362870	.	A	C	.	.	MAF_USDA=3.279
NC_035095.1	48363034	.	T	G	.	.	MAF_USDA=1.667
NC_035095.1	48363043	.	C	A	.	.	MAF_USDA=1.19
NC_035095.1	48363055	.	T	C	.	.	MAF_USDA=2.5
NC_035095.1	48363091	.	G	A	.	.	MAF_INRAE=39.873;MAF_USDA=18.452
NC_035095.1	48363103	.	G	T	.	.	MAF_USDA=9.036
NC_035095.1	48363180	.	T	C	.	.	MAF_USDA=15.217
NC_035095.1	48363290	.	A	C	.	.	MAF_INRAE=32.278;MAF_USDA=27.647
NC_035095.1	48363403	.	T	G	.	.	MAF_INRAE=15.823;MAF_USDA=13.934
NC_035095.1	48363409	.	G	T	.	.	MAF_INRAE=15.823;MAF_USDA=13.934
NC_035095.1	48363415	.	G	A	.	.	MAF_USDA=1.639
NC_035095.1	48363422	.	C	A	.	.	MAF_INRAE=39.241;MAF_USDA=16.393
NC_035095.1	48363454	.	C	G	.	.	MAF_USDA=5.738
NC_035095.1	48363501	.	A	T	.	.	MAF_INRAE=10.759;MAF_USDA=6.557
NC_035095.1	48363549	.	G	T	.	.	MAF_USDA=2.353
NC_035095.1	48363607	.	T	G	.	.	MAF_INRAE=6.667
NC_035095.1	48363637	.	C	A	.	.	MAF_INRAE=6.667;MAF_USDA=1.639
NC_035095.1	48363654	.	C	T	.	.	MAF_USDA=1.639
NC_035095.1	48363687	.	G	T	.	.	MAF_USDA=13.115
NC_035095.1	48363732	.	G	T	.	.	MAF_INRAE=9.494
NC_035095.1	48363748	.	G	T	.	.	MAF_USDA=47.917
NC_035095.1	48363754	.	T	A	.	.	MAF_USDA=47.917
NC_035095.1	48363756	.	T	G	.	.	MAF_USDA=14.583
NC_035095.1	48363937	.	T	A	.	.	MAF_USDA=16.667
NC_035095.1	48363952	.	T	G	.	.	MAF_USDA=13.115
NC_035095.1	48363959	.	A	C	.	.	MAF_USDA=13.529
NC_035095.1	48364002	.	G	A	.	.	MAF_USDA=1.639
NC_035095.1	48364048	.	T	C	.	.	MAF_INRAE=22.785;MAF_USDA=7.059
NC_035095.1	48364050	.	G	A	.	.	MAF_INRAE=15.823;MAF_USDA=14.706
NC_035095.1	48364347	.	A	G	.	.	MAF_USDA=4.098
NC_035095.1	48364362	.	C	A	.	.	MAF_USDA=10.417
NC_035095.1	48364419	.	T	A	.	.	MAF_INRAE=1.667;MAF_USDA=1.765
NC_035095.1	48364740	.	G	A	.	.	MAF_INRAE=5.263;MAF_USDA=8.333
NC_035095.1	48364868	.	G	A	.	.	MAF_USDA=4.098
NC_035095.1	48364950	.	G	T	.	.	MAF_USDA=4.098
NC_035095.1	48365104	.	T	C	.	.	MAF_USDA=12.5
NC_035095.1	48365885	.	A	C	.	.	MAF_USDA=2.5
NC_035095.1	48365954	.	C	T	.	.	MAF_USDA=14.706
NC_035095.1	48365955	.	C	G	.	.	MAF_USDA=12.941
NC_035095.1	48365968	.	G	T	.	.	MAF_USDA=8.333
NC_035095.1	48365978	.	G	T	.	.	MAF_INRAE=42.105;MAF_USDA=19.412
NC_035095.1	48365980	.	G	C	.	.	MAF_USDA=19.412
NC_035095.1	48365981	.	G	C	.	.	MAF_USDA=18.824
NC_035095.1	48366011	.	G	T	.	.	MAF_USDA=2.941
NC_035095.1	48366028	.	A	T	.	.	MAF_USDA=3.614
NC_035095.1	48366038	.	T	G	.	.	MAF_USDA=14.583
NC_035095.1	48366044	.	T	A	.	.	MAF_INRAE=42.105;MAF_USDA=19.88
NC_035095.1	48366066	.	A	G	.	.	MAF_INRAE=21.053;MAF_USDA=23.729
NC_035095.1	48366071	.	G	A	.	.	MAF_INRAE=10.526
NC_035095.1	48366134	.	T	A	.	.	MAF_USDA=5.833
NC_035095.1	48366168	.	C	A	.	.	MAF_USDA=35.119
NC_035095.1	48366176	.	C	G	.	.	MAF_INRAE=10.526;MAF_USDA=27.976
NC_035095.1	48366192	.	CTATAAGCACATCTA	CTATAAGCACATCTC	.	.	MAF_USDA=8.696
NC_035095.1	48366206	.	A	C,*	.	.	MAF_INRAE=10.526
NC_035095.1	48366229	.	T	G	.	.	MAF_USDA=22.917
NC_035095.1	48366266	.	T	C	.	.	MAF_INRAE=21.053;MAF_USDA=33.735
NC_035095.1	48366270	.	T	C	.	.	MAF_USDA=33.735
NC_035095.1	48366276	.	G	T	.	.	MAF_INRAE=21.053;MAF_USDA=11.31
NC_035095.1	48366309	.	T	G	.	.	MAF_INRAE=10.526;MAF_USDA=10.714
NC_035095.1	48366329	.	T	A	.	.	MAF_INRAE=21.053;MAF_USDA=25.294
NC_035095.1	48366340	.	A	G	.	.	MAF_USDA=2.459
NC_035095.1	48366365	.	A	C	.	.	MAF_INRAE=6.667
NC_035095.1	48366370	.	T	C	.	.	MAF_USDA=1.765
NC_035095.1	48366380	.	G	A	.	.	MAF_INRAE=3.165;MAF_USDA=5.294
NC_035095.1	48366394	.	A	T	.	.	MAF_USDA=3.279
NC_035095.1	48366418	.	G	A	.	.	MAF_INRAE=12.658;MAF_USDA=33.929
NC_035095.1	48366423	.	T	C	.	.	MAF_USDA=1.667
NC_035095.1	48366469	.	A	G	.	.	MAF_USDA=3.012
NC_035095.1	48366483	.	G	A	.	.	MAF_INRAE=36.842;MAF_USDA=26.506
NC_035095.1	48366484	.	G	A	.	.	MAF_USDA=35.417
NC_035095.1	48366489	.	A	G	.	.	MAF_USDA=5.357
NC_035095.1	48366493	.	C	T	.	.	MAF_INRAE=42.105;MAF_USDA=33.929
NC_035095.1	48366503	.	A	G	.	.	MAF_USDA=4.237
NC_035095.1	48366509	.	C	T	.	.	MAF_INRAE=42.105;MAF_USDA=35.417
NC_035095.1	48366514	.	G	A	.	.	MAF_INRAE=47.368;MAF_USDA=41.667
NC_035095.1	48366519	.	G	T	.	.	MAF_INRAE=36.842;MAF_USDA=43.75
NC_035095.1	48366533	.	T	G	.	.	MAF_USDA=8.333
NC_035095.1	48366536	.	C	G	.	.	MAF_INRAE=15.789;MAF_USDA=18.75
NC_035095.1	48366543	.	C	T	.	.	MAF_INRAE=21.053
NC_035095.1	48366547	.	A	T	.	.	MAF_USDA=23.913
NC_035095.1	48366556	.	C	T	.	.	MAF_INRAE=36.842
NC_035095.1	48368148	.	C	T	.	.	MAF_USDA=17.857
NC_035095.1	48368156	.	T	C	.	.	MAF_USDA=14.754
NC_035095.1	48368294	.	A	T	.	.	MAF_INRAE=15.19;MAF_USDA=11.765
NC_035095.1	48368308	.	C	T	.	.	MAF_USDA=4.098
NC_035095.1	48368347	.	T	A	.	.	MAF_INRAE=4.43;MAF_USDA=6.471
NC_035095.1	48368385	.	A	G	.	.	MAF_USDA=1.639
NC_035095.1	48368401	.	T	C	.	.	MAF_INRAE=28.481;MAF_USDA=24.706
NC_035095.1	48368440	.	C	G	.	.	MAF_INRAE=42.105;MAF_USDA=24.706
NC_035095.1	48368652	.	G	A	.	.	MAF_USDA=3.279
NC_035095.1	48368743	.	T	G	.	.	MAF_INRAE=4.43;MAF_USDA=8.235
NC_035095.1	48368766	.	G	A	.	.	MAF_INRAE=4.43;MAF_USDA=8.235
NC_035095.1	48368772	.	A	C	.	.	MAF_INRAE=31.579;MAF_USDA=15.882
NC_035095.1	48368794	.	C	A	.	.	MAF_USDA=1.639
NC_035095.1	48368837	.	G	A	.	.	MAF_INRAE=9.494;MAF_USDA=47.059
NC_035095.1	48368883	.	A	T	.	.	MAF_INRAE=5.263;MAF_USDA=5.294
NC_035095.1	48368892	.	G	A	.	.	MAF_USDA=2.459
NC_035095.1	48368918	.	C	A	.	.	MAF_INRAE=3.165
NC_035095.1	48368953	.	G	A	.	.	MAF_USDA=4.167
NC_035095.1	48369068	.	G	A	.	.	MAF_USDA=1.667
NC_035095.1	48369085	.	T	C	.	.	MAF_USDA=2.5
NC_035095.1	48369181	.	G	T	.	.	MAF_INRAE=29.167;MAF_USDA=13.529
NC_035095.1	48369183	.	C	A	.	.	MAF_USDA=5.738
NC_035095.1	48369201	.	A	G	.	.	MAF_USDA=4.098
NC_035095.1	48369276	.	C	T	.	.	MAF_USDA=4.918
NC_035095.1	48369288	.	G	A	.	.	MAF_INRAE=5.833;MAF_USDA=10.588
NC_035095.1	48369345	.	T	A	.	.	MAF_INRAE=17.089;MAF_USDA=23.529
NC_035095.1	48369357	.	C	T	.	.	MAF_USDA=2.459
NC_035095.1	48369369	.	G	T	.	.	MAF_USDA=8.333
NC_035095.1	48369370	.	T	G	.	.	MAF_USDA=8.333
NC_035095.1	48369387	.	G	A	.	.	MAF_USDA=3.333
NC_035095.1	48369428	.	A	T	.	.	MAF_USDA=1.639
NC_035095.1	48369452	.	T	G	.	.	MAF_INRAE=2.5;MAF_USDA=6.471
NC_035095.1	48369458	.	A	T	.	.	MAF_USDA=1.639
NC_035095.1	48369549	.	A	T	.	.	MAF_USDA=24.118
NC_035095.1	48369571	.	G	C	.	.	MAF_USDA=11.667
NC_035095.1	48369586	.	G	A	.	.	MAF_USDA=22.024
NC_035095.1	48371738	.	G	C	.	.	MAF_INRAE=10.127;MAF_USDA=49.412
NC_035095.1	48371876	.	T	A	.	.	MAF_USDA=2.353
NC_035095.1	48371902	.	C	G	.	.	MAF_USDA=2.353
NC_035095.1	48372019	.	C	T	.	.	MAF_USDA=2.459
NC_035095.1	48372115	.	A	C	.	.	MAF_INRAE=13.333;MAF_USDA=1.639
NC_035095.1	48372165	.	G	A	.	.	MAF_USDA=2.459
NC_035095.1	48372186	.	T	C	.	.	MAF_INRAE=2.5
NC_035095.1	48372262	.	G	A	.	.	MAF_INRAE=15.823;MAF_USDA=12.353
NC_035095.1	48372368	.	C	T	.	.	MAF_USDA=3.279
NC_035095.1	48372387	.	A	C	.	.	MAF_USDA=24.118
NC_035095.1	48372392	.	G	T	.	.	MAF_INRAE=16.456;MAF_USDA=11.765
NC_035095.1	48372403	.	T	C	.	.	MAF_USDA=20.0
NC_035095.1	48372457	.	G	C	.	.	MAF_USDA=1.639
NC_035095.1	48372464	.	T	A	.	.	MAF_USDA=3.279
NC_035095.1	48372560	.	T	C	.	.	MAF_USDA=5.0
NC_035095.1	48372561	.	T	G	.	.	MAF_USDA=1.19
NC_035095.1	48372566	.	A	C	.	.	MAF_USDA=3.012
NC_035095.1	48375190	.	C	G	.	.	MAF_USDA=35.417
NC_035095.1	48375227	.	C	T	.	.	MAF_USDA=1.639
NC_035095.1	48375239	.	C	T	.	.	MAF_USDA=1.639
NC_035095.1	48375296	.	A	G	.	.	MAF_USDA=5.738
NC_035095.1	48375297	.	T	A	.	.	MAF_INRAE=4.43;MAF_USDA=4.706
NC_035095.1	48375315	.	C	T	.	.	MAF_USDA=1.639
NC_035095.1	48375325	.	A	G	.	.	MAF_INRAE=1.667;MAF_USDA=2.353
NC_035095.1	48375364	.	C	A	.	.	MAF_USDA=1.639
NC_035095.1	48375379	.	C	G	.	.	MAF_INRAE=6.667;MAF_USDA=31.25
NC_035095.1	48375383	.	C	T	.	.	MAF_INRAE=2.5;MAF_USDA=1.765
NC_035095.1	48375435	.	AC	AA	.	.	MAF_USDA=12.5
NC_035095.1	48375436	.	C	A	.	.	MAF_INRAE=5.696;MAF_USDA=1.639
NC_035095.1	48375491	.	T	G	.	.	MAF_INRAE=5.833
NC_035095.1	48375493	.	G	T	.	.	MAF_INRAE=4.167;MAF_USDA=16.667
NC_035095.1	48375514	.	A	T	.	.	MAF_INRAE=1.667
NC_035095.1	48375697	.	A	C	.	.	MAF_USDA=1.639
NC_035095.1	48375699	.	G	A	.	.	MAF_INRAE=1.667
NC_035095.1	48375745	.	T	A	.	.	MAF_INRAE=4.167
NC_035095.1	48375756	.	A	G	.	.	MAF_INRAE=1.667
NC_035095.1	48375760	.	A	T	.	.	MAF_USDA=2.083
NC_035095.1	48375761	.	C	T	.	.	MAF_INRAE=1.667
NC_035095.1	48375780	.	C	T	.	.	MAF_INRAE=3.333;MAF_USDA=1.639
NC_035095.1	48375789	.	A	G	.	.	MAF_INRAE=2.5
NC_035095.1	48375792	.	C	A	.	.	MAF_INRAE=10.833
NC_035095.1	48375802	.	G	A	.	.	MAF_INRAE=2.5
NC_035095.1	48375903	.	A	G	.	.	MAF_INRAE=18.987;MAF_USDA=4.918
NC_035095.1	48376041	.	T	C	.	.	MAF_USDA=1.639
NC_035095.1	48376095	.	C	A	.	.	MAF_USDA=2.083
NC_035095.1	48377381	.	C	T	.	.	MAF_USDA=1.667
NC_035095.1	48377384	.	C	T	.	.	MAF_USDA=1.667
NC_035095.1	48377397	.	T	G	.	.	MAF_USDA=4.706
NC_035095.1	48377418	.	G	A	.	.	MAF_USDA=1.639
NC_035095.1	48377525	.	G	C	.	.	MAF_USDA=1.639
NC_035095.1	48377564	.	T	C	.	.	MAF_USDA=1.639
NC_035095.1	48377635	.	C	T	.	.	MAF_USDA=3.279
NC_035095.1	48377646	.	A	G	.	.	MAF_USDA=7.059
NC_035095.1	48377660	.	T	G	.	.	MAF_INRAE=8.333;MAF_USDA=4.118
NC_035095.1	48377709	.	C	T	.	.	MAF_INRAE=9.167;MAF_USDA=5.882
NC_035095.1	48377855	.	C	T	.	.	MAF_INRAE=7.5;MAF_USDA=11.176
NC_035095.1	48377869	.	G	T	.	.	MAF_USDA=4.167
NC_035095.1	48377870	.	A	G	.	.	MAF_USDA=4.167
NC_035095.1	48377943	.	C	T	.	.	MAF_USDA=2.459
NC_035095.1	48378012	.	G	C	.	.	MAF_INRAE=5.0
NC_035095.1	48378165	.	G	T	.	.	MAF_USDA=3.279
NC_035095.1	48378171	.	C	G	.	.	MAF_USDA=2.459
NC_035095.1	48378184	.	T	C	.	.	MAF_INRAE=2.5;MAF_USDA=4.167
NC_035095.1	48378187	.	C	T	.	.	MAF_INRAE=2.5;MAF_USDA=4.167
NC_035095.1	48378197	.	C	T	.	.	MAF_USDA=1.639
NC_035095.1	48378245	.	A	T	.	.	MAF_INRAE=10.759;MAF_USDA=7.377
NC_035095.1	48378295	.	A	G	.	.	MAF_USDA=2.353
NC_035095.1	48378302	.	G	A	.	.	MAF_USDA=4.098
NC_035095.1	48378303	.	C	A	.	.	MAF_USDA=4.098
NC_035095.1	48378372	.	C	A	.	.	MAF_USDA=27.647
NC_035095.1	48378388	.	A	T	.	.	MAF_USDA=29.167
NC_035095.1	48378400	.	A	G	.	.	MAF_USDA=1.176
NC_035095.1	48378407	.	G	C	.	.	MAF_USDA=33.333
NC_035095.1	48378537	.	T	G	.	.	MAF_INRAE=21.053;MAF_USDA=5.738
NC_035095.1	48378681	.	A	C	.	.	MAF_USDA=25.882
NC_035095.1	48378749	.	A	G	.	.	MAF_USDA=1.639
NC_035095.1	48378763	.	C	T	.	.	MAF_INRAE=5.263;MAF_USDA=2.353
NC_035095.1	48378765	.	A	C	.	.	MAF_INRAE=1.667
NC_035095.1	48378984	.	A	G	.	.	MAF_USDA=11.765
NC_035095.1	48378996	.	G	A	.	.	MAF_USDA=5.882
NC_035095.1	48379005	.	T	G	.	.	MAF_USDA=12.353
NC_035095.1	48379081	.	C	T	.	.	MAF_INRAE=7.5;MAF_USDA=11.176
NC_035095.1	48379157	.	G	A	.	.	MAF_USDA=7.059
NC_035095.1	48379192	.	C	T	.	.	MAF_INRAE=31.646;MAF_USDA=29.412
NC_035095.1	48379197	.	C	T	.	.	MAF_INRAE=31.646;MAF_USDA=29.412
NC_035095.1	48379211	.	C	T	.	.	MAF_USDA=1.19
NC_035095.1	48379242	.	A	G	.	.	MAF_USDA=6.557
NC_035095.1	48379389	.	C	T	.	.	MAF_INRAE=5.263;MAF_USDA=2.353
NC_035095.1	48379403	.	A	G	.	.	MAF_INRAE=6.329;MAF_USDA=2.459
NC_035095.1	48379404	.	C	T	.	.	MAF_USDA=3.279
NC_035095.1	48379428	.	C	T	.	.	MAF_USDA=5.738
NC_035095.1	48379503	.	C	T	.	.	MAF_INRAE=11.392
NC_035095.1	48379537	.	T	G	.	.	MAF_USDA=1.667
NC_035095.1	48379579	.	T	G	.	.	MAF_INRAE=27.848;MAF_USDA=7.377
NC_035095.1	48379615	.	T	C	.	.	MAF_INRAE=21.519;MAF_USDA=5.738
NC_035095.1	48379656	.	C	G	.	.	MAF_INRAE=26.582;MAF_USDA=29.412
NC_035095.1	48379758	.	T	G	.	.	MAF_INRAE=2.5;MAF_USDA=4.167
NC_035095.1	48379761	.	C	G	.	.	MAF_INRAE=13.924;MAF_USDA=14.286
NC_035095.1	48379815	.	G	A	.	.	MAF_USDA=1.176
NC_035095.1	48379851	.	C	A	.	.	MAF_USDA=1.639
NC_035095.1	48379899	.	T	A	.	.	MAF_INRAE=11.392;MAF_USDA=10.588
NC_035095.1	48379901	.	T	A	.	.	MAF_INRAE=1.667
NC_035095.1	48379905	.	G	T	.	.	MAF_INRAE=1.667
NC_035095.1	48379984	.	C	A	.	.	MAF_INRAE=15.789;MAF_USDA=4.918
NC_035095.1	48380005	.	A	G	.	.	MAF_USDA=17.213
NC_035095.1	48380048	.	G	A	.	.	MAF_USDA=2.353
NC_035095.1	48380066	.	A	T	.	.	MAF_USDA=2.083
NC_035095.1	48380298	.	A	G	.	.	MAF_USDA=6.471
NC_035095.1	48380305	.	T	G	.	.	MAF_INRAE=2.5;MAF_USDA=15.294
NC_035095.1	48380348	.	G	T	.	.	MAF_USDA=2.5
NC_035095.1	48380393	.	A	G	.	.	MAF_INRAE=27.215;MAF_USDA=38.824
NC_035095.1	48380462	.	G	A	.	.	MAF_INRAE=22.152;MAF_USDA=5.738
NC_035095.1	48380508	.	A	G	.	.	MAF_INRAE=2.5
NC_035095.1	48380621	.	T	G	.	.	MAF_INRAE=16.456;MAF_USDA=21.765
NC_035095.1	48380651	.	A	T	.	.	MAF_INRAE=22.152;MAF_USDA=8.197
NC_035095.1	48380667	.	T	C	.	.	MAF_INRAE=22.152;MAF_USDA=6.557
NC_035095.1	48380692	.	T	C	.	.	MAF_INRAE=16.456;MAF_USDA=22.353
NC_035095.1	48380708	.	G	A	.	.	MAF_INRAE=29.747;MAF_USDA=20.588
NC_035095.1	48380757	.	G	C	.	.	MAF_USDA=8.235
NC_035095.1	48380777	.	A	T	.	.	MAF_INRAE=17.722;MAF_USDA=21.765
NC_035095.1	48380780	.	A	C	.	.	MAF_INRAE=31.667;MAF_USDA=35.294
NC_035095.1	48380918	.	G	T	.	.	MAF_INRAE=6.962;MAF_USDA=19.048
NC_035095.1	48380938	.	C	T	.	.	MAF_INRAE=28.481;MAF_USDA=23.81
NC_035095.1	48380947	.	C	A	.	.	MAF_INRAE=28.481;MAF_USDA=18.452
NC_035095.1	48380952	.	T	C	.	.	MAF_INRAE=28.481;MAF_USDA=12.195
NC_035095.1	48380977	.	C	A	.	.	MAF_INRAE=5.263;MAF_USDA=5.294
NC_035095.1	48380992	.	T	A	.	.	MAF_INRAE=28.481;MAF_USDA=22.941
NC_035095.1	48380993	.	T	G	.	.	MAF_INRAE=27.5;MAF_USDA=21.765
NC_035095.1	48381081	.	A	G	.	.	MAF_INRAE=15.789
NC_035095.1	48381131	.	A	G	.	.	MAF_INRAE=21.053;MAF_USDA=2.459
NC_035095.1	48381132	.	C	G	.	.	MAF_USDA=2.459
NC_035095.1	48381148	.	C	A	.	.	MAF_USDA=5.882
NC_035095.1	48381188	.	A	T	.	.	MAF_USDA=1.639
NC_035095.1	48381214	.	A	G	.	.	MAF_INRAE=40.506;MAF_USDA=25.294
NC_035095.1	48381219	.	A	C	.	.	MAF_INRAE=5.263;MAF_USDA=16.667
NC_035095.1	48381223	.	T	C	.	.	MAF_USDA=16.393
NC_035095.1	48381230	.	A	G	.	.	MAF_INRAE=27.848;MAF_USDA=14.118
NC_035095.1	48381267	.	T	A	.	.	MAF_USDA=2.459
NC_035095.1	48381288	.	G	A	.	.	MAF_INRAE=22.785;MAF_USDA=34.118
NC_035095.1	48381311	.	A	C	.	.	MAF_USDA=3.279
NC_035095.1	48381320	.	A	G	.	.	MAF_USDA=3.279
NC_035095.1	48381377	.	G	T	.	.	MAF_INRAE=16.456;MAF_USDA=34.118
NC_035095.1	48381391	.	G	A	.	.	MAF_INRAE=21.053;MAF_USDA=1.639
NC_035095.1	48381445	.	A	G	.	.	MAF_USDA=5.738
NC_035095.1	48381462	.	A	G	.	.	MAF_INRAE=16.456;MAF_USDA=27.647
NC_035095.1	48381496	.	G	A	.	.	MAF_INRAE=16.456;MAF_USDA=21.176
NC_035095.1	48381562	.	T	G	.	.	MAF_USDA=1.639
NC_035095.1	48381584	.	T	C	.	.	MAF_USDA=1.639
NC_035095.1	48381605	.	G	A	.	.	MAF_INRAE=5.696;MAF_USDA=10.588
NC_035095.1	48381666	.	T	A	.	.	MAF_INRAE=21.053;MAF_USDA=4.918
NC_035095.1	48381754	.	A	G	.	.	MAF_INRAE=12.658
NC_035095.1	48381756	.	C	T	.	.	MAF_INRAE=10.759
NC_035095.1	48381760	.	G	C	.	.	MAF_INRAE=5.263;MAF_USDA=5.882
NC_035095.1	48381785	.	G	A	.	.	MAF_INRAE=5.263;MAF_USDA=5.294
NC_035095.1	48381803	.	G	A	.	.	MAF_INRAE=6.667;MAF_USDA=17.059
NC_035095.1	48381817	.	C	T	.	.	MAF_INRAE=6.962;MAF_USDA=10.0
NC_035095.1	48381826	.	G	T	.	.	MAF_INRAE=44.304;MAF_USDA=33.529
NC_035095.1	48381840	.	A	G	.	.	MAF_USDA=7.377
NC_035095.1	48381841	.	C	T	.	.	MAF_USDA=5.738
NC_035095.1	48381850	.	C	A	.	.	MAF_INRAE=43.038;MAF_USDA=30.0
NC_035095.1	48381868	.	A	G	.	.	MAF_USDA=4.762
NC_035095.1	48381907	.	G	T	.	.	MAF_INRAE=44.937;MAF_USDA=31.176
NC_035095.1	48381955	.	C	G	.	.	MAF_USDA=4.098
NC_035095.1	48382117	.	G	A	.	.	MAF_INRAE=6.667;MAF_USDA=1.639
NC_035095.1	48382134	.	T	G	.	.	MAF_INRAE=10.127;MAF_USDA=7.377
NC_035095.1	48382140	.	T	C	.	.	MAF_INRAE=21.053;MAF_USDA=4.098
NC_035095.1	48382154	.	C	A	.	.	MAF_INRAE=19.62;MAF_USDA=4.706
NC_035095.1	48382155	.	C	A	.	.	MAF_INRAE=22.5;MAF_USDA=4.706
NC_035095.1	48382166	.	T	A	.	.	MAF_USDA=1.639
NC_035095.1	48382216	.	T	C	.	.	MAF_INRAE=22.785;MAF_USDA=5.738
NC_035095.1	48382220	.	G	T	.	.	MAF_USDA=3.529
NC_035095.1	48382221	.	T	C	.	.	MAF_USDA=3.529
NC_035095.1	48382233	.	G	A	.	.	MAF_USDA=5.738
NC_035095.1	48382239	.	G	T	.	.	MAF_USDA=3.529
NC_035095.1	48382263	.	T	C	.	.	MAF_INRAE=6.667;MAF_USDA=14.118
NC_035095.1	48382268	.	T	C	.	.	MAF_INRAE=7.595;MAF_USDA=24.706
NC_035095.1	48382294	.	A	G	.	.	MAF_INRAE=42.405;MAF_USDA=25.0
NC_035095.1	48382346	.	G	T	.	.	MAF_INRAE=34.177;MAF_USDA=37.059
NC_035095.1	48382383	.	C	T	.	.	MAF_INRAE=6.962;MAF_USDA=9.412
NC_035095.1	48382437	.	G	C	.	.	MAF_INRAE=15.19;MAF_USDA=19.643
NC_035095.1	48382509	.	C	T	.	.	MAF_INRAE=6.962;MAF_USDA=12.353
NC_035095.1	48382579	.	G	T	.	.	MAF_INRAE=10.526;MAF_USDA=11.31
NC_035095.1	48382594	.	G	A	.	.	MAF_INRAE=7.5;MAF_USDA=29.167
NC_035095.1	48383336	.	G	A	.	.	MAF_USDA=6.557
NC_035095.1	48383378	.	T	G	.	.	MAF_USDA=4.098
NC_035095.1	48383397	.	C	G	.	.	MAF_USDA=4.118
NC_035095.1	48383405	.	T	G	.	.	MAF_USDA=1.639
NC_035095.1	48383436	.	G	T	.	.	MAF_USDA=10.417
NC_035095.1	48383437	.	C	T	.	.	MAF_USDA=2.941
NC_035095.1	48383439	.	T	A	.	.	MAF_USDA=1.639
NC_035095.1	48383440	.	G	C	.	.	MAF_USDA=2.941
NC_035095.1	48383442	.	A	C	.	.	MAF_USDA=20.588
NC_035095.1	48383489	.	T	C	.	.	MAF_USDA=23.529
NC_035095.1	48383519	.	C	T	.	.	MAF_USDA=3.279
NC_035095.1	48383566	.	C	T	.	.	MAF_INRAE=6.667;MAF_USDA=13.529
NC_035095.1	48383569	.	C	T	.	.	MAF_USDA=1.639
NC_035095.1	48383579	.	A	G	.	.	MAF_INRAE=5.263;MAF_USDA=10.0
NC_035095.1	48383581	.	C	T	.	.	MAF_INRAE=1.667;MAF_USDA=1.639
NC_035095.1	48383595	.	G	A	.	.	MAF_USDA=2.083
NC_035095.1	48383620	.	T	G	.	.	MAF_INRAE=11.667;MAF_USDA=1.639
NC_035095.1	48383637	.	C	T	.	.	MAF_INRAE=32.911;MAF_USDA=37.647
NC_035095.1	48383640	.	G	T	.	.	MAF_USDA=1.639
NC_035095.1	48383771	.	T	C	.	.	MAF_USDA=2.083
NC_035095.1	48383774	.	G	A	.	.	MAF_INRAE=6.667;MAF_USDA=11.176
NC_035095.1	48383829	.	T	G	.	.	MAF_USDA=42.169
NC_035095.1	48383831	.	T	G	.	.	MAF_USDA=1.639
NC_035095.1	48383884	.	A	C	.	.	MAF_INRAE=5.263;MAF_USDA=11.176
NC_035095.1	48383893	.	C	A	.	.	MAF_USDA=4.098
NC_035095.1	48383895	.	C	T	.	.	MAF_INRAE=10.127;MAF_USDA=5.738
NC_035095.1	48383922	.	C	T	.	.	MAF_INRAE=5.263;MAF_USDA=10.588
NC_035095.1	48383992	.	C	A	.	.	MAF_USDA=11.475
NC_035095.1	48384006	.	T	C	.	.	MAF_INRAE=6.962;MAF_USDA=10.588
NC_035095.1	48384043	.	A	C	.	.	MAF_INRAE=16.456;MAF_USDA=17.262
NC_035095.1	48384050	.	T	A	.	.	MAF_INRAE=6.962;MAF_USDA=10.714
NC_035095.1	48384056	.	T	C	.	.	MAF_USDA=1.19
NC_035095.1	48384057	.	T	C	.	.	MAF_INRAE=6.962;MAF_USDA=10.714
NC_035095.1	48384059	.	C	G	.	.	MAF_USDA=2.381
NC_035095.1	48384066	.	AAA	AAC	.	.	MAF_USDA=8.333
NC_035095.1	48384068	.	A	C	.	.	MAF_INRAE=6.962;MAF_USDA=13.333
NC_035095.1	48384081	.	G	T	.	.	MAF_USDA=2.083
NC_035095.1	48384103	.	G	A	.	.	MAF_INRAE=39.241;MAF_USDA=35.294
NC_035095.1	48384123	.	A	T	.	.	MAF_INRAE=22.152;MAF_USDA=12.295
NC_035095.1	48384125	.	G	A	.	.	MAF_INRAE=13.333;MAF_USDA=1.639
NC_035095.1	48384127	.	C	T	.	.	MAF_INRAE=34.177;MAF_USDA=29.412
NC_035095.1	48384137	.	A	C	.	.	MAF_INRAE=10.759;MAF_USDA=18.852
NC_035095.1	48384140	.	T	C	.	.	MAF_INRAE=10.833;MAF_USDA=19.672
NC_035095.1	48384168	.	T	G	.	.	MAF_INRAE=17.722;MAF_USDA=22.353
NC_035095.1	48384169	.	G	A	.	.	MAF_USDA=1.639
NC_035095.1	48384174	.	A	T	.	.	MAF_INRAE=2.532;MAF_USDA=6.25
NC_035095.1	48384179	.	C	A	.	.	MAF_INRAE=20.833;MAF_USDA=2.083
NC_035095.1	48384184	.	G	A	.	.	MAF_USDA=2.459
NC_035095.1	48384187	.	C	T	.	.	MAF_USDA=2.459
NC_035095.1	48384253	.	C	T	.	.	MAF_USDA=1.639
NC_035095.1	48384257	.	T	C	.	.	MAF_INRAE=42.405;MAF_USDA=22.941
NC_035095.1	48384306	.	G	C	.	.	MAF_INRAE=6.667;MAF_USDA=12.941
NC_035095.1	48384309	.	A	C	.	.	MAF_USDA=4.918
NC_035095.1	48384360	.	T	C	.	.	MAF_INRAE=1.667
NC_035095.1	48384364	.	G	A	.	.	MAF_INRAE=6.667;MAF_USDA=13.529
NC_035095.1	48384372	.	G	A	.	.	MAF_USDA=4.918
NC_035095.1	48384406	.	A	T	.	.	MAF_USDA=2.459
NC_035095.1	48384422	.	T	G	.	.	MAF_INRAE=22.152;MAF_USDA=9.836
NC_035095.1	48384460	.	T	C	.	.	MAF_INRAE=6.962;MAF_USDA=11.176
NC_035095.1	48384499	.	G	A	.	.	MAF_INRAE=21.053;MAF_USDA=4.918
NC_035095.1	48384627	.	A	T	.	.	MAF_INRAE=5.696;MAF_USDA=14.118
NC_035095.1	48384642	.	C	T	.	.	MAF_INRAE=12.658;MAF_USDA=20.0
NC_035095.1	48384647	.	C	T	.	.	MAF_USDA=5.294
NC_035095.1	48384741	.	C	G	.	.	MAF_INRAE=6.962;MAF_USDA=10.714
NC_035095.1	48384783	.	G	C	.	.	MAF_INRAE=5.263;MAF_USDA=10.588
NC_035095.1	48384829	.	C	A	.	.	MAF_USDA=3.529
NC_035095.1	48384859	.	A	C	.	.	MAF_INRAE=6.667;MAF_USDA=12.353
NC_035095.1	48384866	.	T	G	.	.	MAF_INRAE=19.62;MAF_USDA=16.667
NC_035095.1	48384870	.	G	A	.	.	MAF_INRAE=5.263;MAF_USDA=17.391
NC_035095.1	48385042	.	G	A	.	.	MAF_USDA=1.639
NC_035095.1	48385046	.	A	C	.	.	MAF_INRAE=6.667;MAF_USDA=14.118
NC_035095.1	48385078	.	T	G	.	.	MAF_INRAE=5.263;MAF_USDA=5.294
NC_035095.1	48385110	.	G	A	.	.	MAF_USDA=10.0
NC_035095.1	48385117	.	A	G	.	.	MAF_INRAE=33.544;MAF_USDA=40.0
NC_035095.1	48385200	.	T	G	.	.	MAF_INRAE=10.127;MAF_USDA=7.377
NC_035095.1	48385201	.	G	C	.	.	MAF_INRAE=5.833;MAF_USDA=14.118
NC_035095.1	48385232	.	T	C	.	.	MAF_USDA=4.918
NC_035095.1	48385235	.	T	C	.	.	MAF_USDA=4.918
NC_035095.1	48385321	.	G	A	.	.	MAF_USDA=2.083
NC_035095.1	48385368	.	T	C	.	.	MAF_USDA=2.083
NC_035095.1	48385622	.	C	T	.	.	MAF_INRAE=22.785;MAF_USDA=22.941
NC_035095.1	48385664	.	G	A	.	.	MAF_USDA=13.115
NC_035095.1	48385773	.	A	C	.	.	MAF_USDA=2.459
NC_035095.1	48385810	.	A	C	.	.	MAF_USDA=2.459
NC_035095.1	48385927	.	G	A	.	.	MAF_INRAE=31.579;MAF_USDA=21.176
NC_035095.1	48386576	.	A	T	.	.	MAF_INRAE=10.526;MAF_USDA=17.647
NC_035095.1	48386617	.	G	T	.	.	MAF_INRAE=26.316;MAF_USDA=16.071
NC_035095.1	48386646	.	A	T	.	.	MAF_INRAE=36.842;MAF_USDA=39.583
NC_035095.1	48386774	.	G	T	.	.	MAF_USDA=14.706
NC_035095.1	48386835	.	T	A	.	.	MAF_USDA=5.294
NC_035095.1	48386846	.	T	C	.	.	MAF_USDA=5.294
NC_035095.1	48386898	.	C	A	.	.	MAF_INRAE=5.263
NC_035095.1	48386916	.	C	T	.	.	MAF_INRAE=26.582;MAF_USDA=36.471
NC_035095.1	48386976	.	G	A	.	.	MAF_INRAE=1.667
NC_035095.1	48387001	.	T	C	.	.	MAF_INRAE=13.291;MAF_USDA=19.412
NC_035095.1	48387043	.	T	G	.	.	MAF_USDA=1.639
NC_035095.1	48387061	.	C	G	.	.	MAF_USDA=1.639
NC_035095.1	48387072	.	T	A	.	.	MAF_INRAE=6.667;MAF_USDA=1.639
NC_035095.1	48387088	.	A	C	.	.	MAF_USDA=2.459
NC_035095.1	48387152	.	G	T	.	.	MAF_INRAE=36.076;MAF_USDA=8.333
NC_035095.1	48387158	.	C	T	.	.	MAF_INRAE=2.5;MAF_USDA=4.167
NC_035095.1	48387238	.	C	T	.	.	MAF_INRAE=5.833
NC_035095.1	48387335	.	T	C	.	.	MAF_USDA=35.417
NC_035095.1	48387430	.	A	T	.	.	MAF_USDA=5.294
NC_035095.1	48387481	.	C	T	.	.	MAF_INRAE=3.165;MAF_USDA=6.25
NC_035095.1	48387527	.	T	G	.	.	MAF_USDA=4.918
NC_035095.1	48387528	.	G	T	.	.	MAF_USDA=1.639
NC_035095.1	48387535	.	C	T	.	.	MAF_INRAE=5.263;MAF_USDA=5.294
NC_035095.1	48387538	.	C	T	.	.	MAF_USDA=1.765
NC_035095.1	48387553	.	C	A	.	.	MAF_INRAE=1.667
NC_035095.1	48387554	.	T	G	.	.	MAF_USDA=5.738
NC_035095.1	48387643	.	A	G	.	.	MAF_INRAE=20.886;MAF_USDA=5.738
NC_035095.1	48387670	.	C	T	.	.	MAF_INRAE=39.241;MAF_USDA=24.118
NC_035095.1	48387761	.	G	A	.	.	MAF_INRAE=43.038;MAF_USDA=37.647
NC_035095.1	48387829	.	A	C	.	.	MAF_USDA=6.557
NC_035095.1	48387832	.	T	G	.	.	MAF_USDA=18.824
NC_035095.1	48387833	.	T	C	.	.	MAF_USDA=49.412
NC_035095.1	48387857	.	T	G	.	.	MAF_INRAE=6.667;MAF_USDA=1.639
NC_035095.1	48387901	.	T	A	.	.	MAF_INRAE=10.127;MAF_USDA=9.836
NC_035095.1	48387967	.	A	T	.	.	MAF_INRAE=33.544;MAF_USDA=20.0
NC_035095.1	48388121	.	T	C	.	.	MAF_INRAE=37.342;MAF_USDA=8.333
NC_035095.1	48388126	.	G	C	.	.	MAF_INRAE=6.667;MAF_USDA=13.529
NC_035095.1	48388171	.	C	T	.	.	MAF_USDA=3.279
NC_035095.1	48388195	.	C	A	.	.	MAF_INRAE=6.667;MAF_USDA=27.647
NC_035095.1	48388270	.	C	T	.	.	MAF_INRAE=47.468;MAF_USDA=38.824
NC_035095.1	48388507	.	G	T	.	.	MAF_USDA=1.639
NC_035095.1	48388535	.	T	G	.	.	MAF_INRAE=18.354;MAF_USDA=38.235
NC_035095.1	48388582	.	G	T	.	.	MAF_INRAE=12.025;MAF_USDA=11.765
NC_035095.1	48388837	.	C	T	.	.	MAF_USDA=12.353
NC_035095.1	48388877	.	G	A	.	.	MAF_USDA=8.824
NC_035095.1	48392712	.	G	A	.	.	MAF_USDA=45.833
NC_035095.1	48392766	.	C	T	.	.	MAF_USDA=41.765
NC_035095.1	48392800	.	A	G	.	.	MAF_USDA=17.647
NC_035095.1	48392801	.	T	G	.	.	MAF_USDA=18.235
NC_035095.1	48392996	.	T	G	.	.	MAF_INRAE=17.722;MAF_USDA=17.647
NC_035095.1	48393085	.	C	G	.	.	MAF_INRAE=18.354
NC_035095.1	48393110	.	G	T	.	.	MAF_INRAE=18.354;MAF_USDA=11.475
NC_035095.1	48393124	.	G	C	.	.	MAF_INRAE=6.667
NC_035095.1	48393208	.	T	C	.	.	MAF_INRAE=31.646
NC_035095.1	48393228	.	C	T	.	.	MAF_INRAE=27.215;MAF_USDA=10.588
NC_035095.1	48393270	.	C	T	.	.	MAF_USDA=10.656
NC_035095.1	48393271	.	G	A	.	.	MAF_USDA=10.656
NC_035095.1	48393279	.	G	T	.	.	MAF_USDA=2.459
NC_035095.1	48393529	.	G	T	.	.	MAF_USDA=1.639
NC_035095.1	48393534	.	G	T	.	.	MAF_USDA=1.639
NC_035095.1	48393535	.	G	T	.	.	MAF_USDA=1.639
NC_035095.1	48393696	.	G	T	.	.	MAF_USDA=1.639
NC_035095.1	48393866	.	C	A	.	.	MAF_USDA=4.098
NC_035095.1	48393878	.	C	T	.	.	MAF_INRAE=12.5;MAF_USDA=1.639
NC_035095.1	48393910	.	G	T	.	.	MAF_USDA=2.459
NC_035095.1	48393945	.	A	C	.	.	MAF_INRAE=31.013;MAF_USDA=15.882
NC_035095.1	48393976	.	T	A	.	.	MAF_INRAE=12.025;MAF_USDA=10.0
NC_035095.1	48393993	.	C	G	.	.	MAF_INRAE=3.165;MAF_USDA=4.118
NC_035095.1	48394037	.	A	G	.	.	MAF_INRAE=10.526;MAF_USDA=8.333
NC_035095.1	48394186	.	G	A	.	.	MAF_INRAE=1.667;MAF_USDA=15.294
NC_035095.1	48394246	.	C	T	.	.	MAF_INRAE=12.5
NC_035095.1	48394260	.	T	C	.	.	MAF_INRAE=22.785
NC_035095.1	48394303	.	C	G	.	.	MAF_USDA=1.639
NC_035095.1	48394321	.	A	C	.	.	MAF_INRAE=17.722;MAF_USDA=18.824
NC_035095.1	48394369	.	A	T	.	.	MAF_USDA=1.639
NC_035095.1	48394419	.	T	C	.	.	MAF_INRAE=18.354;MAF_USDA=39.583
NC_035095.1	48394433	.	A	C	.	.	MAF_USDA=5.738
NC_035095.1	48394437	.	T	A	.	.	MAF_USDA=3.279
NC_035095.1	48394438	.	T	G	.	.	MAF_INRAE=18.354;MAF_USDA=17.647
NC_035095.1	48394533	.	C	A	.	.	MAF_INRAE=1.667;MAF_USDA=14.881
NC_035095.1	48394551	.	T	C	.	.	MAF_INRAE=6.667;MAF_USDA=14.118
NC_035095.1	48394559	.	A	T	.	.	MAF_INRAE=6.667;MAF_USDA=14.118
NC_035095.1	48394577	.	T	C	.	.	MAF_INRAE=12.025;MAF_USDA=9.412
NC_035095.1	48394583	.	T	A	.	.	MAF_INRAE=6.667
NC_035095.1	48394634	.	T	G	.	.	MAF_USDA=1.639
NC_035095.1	48394678	.	C	A	.	.	MAF_INRAE=6.667;MAF_USDA=13.529
NC_035095.1	48394679	.	A	T	.	.	MAF_USDA=4.918
NC_035095.1	48394715	.	A	T	.	.	MAF_USDA=1.639
NC_035095.1	48394717	.	C	G	.	.	MAF_INRAE=17.722;MAF_USDA=16.471
NC_035095.1	48394741	.	C	A	.	.	MAF_INRAE=27.215;MAF_USDA=10.588
NC_035095.1	48394745	.	C	A	.	.	MAF_INRAE=36.667;MAF_USDA=15.476
NC_035095.1	48394814	.	T	C	.	.	MAF_INRAE=29.747;MAF_USDA=15.882
NC_035095.1	48394833	.	C	T	.	.	MAF_INRAE=18.987;MAF_USDA=20.0
NC_035095.1	48394929	.	T	A	.	.	MAF_USDA=4.918
NC_035095.1	48394932	.	G	A	.	.	MAF_INRAE=10.127;MAF_USDA=5.882
NC_035095.1	48394971	.	C	G	.	.	MAF_USDA=2.941
NC_035095.1	48395057	.	C	T	.	.	MAF_INRAE=18.354;MAF_USDA=17.647
NC_035095.1	48395102	.	A	T	.	.	MAF_INRAE=18.354;MAF_USDA=18.235
NC_035095.1	48395162	.	C	T	.	.	MAF_INRAE=21.519;MAF_USDA=20.588
NC_035095.1	48395167	.	G	T	.	.	MAF_USDA=1.639
NC_035095.1	48395574	.	C	T	.	.	MAF_USDA=33.333
NC_035095.1	48397960	.	C	T	.	.	MAF_USDA=17.262
NC_035095.1	48397970	.	G	A	.	.	MAF_USDA=20.833
NC_035095.1	48397990	.	G	A	.	.	MAF_USDA=4.762
NC_035095.1	48397995	.	G	A	.	.	MAF_USDA=3.333
NC_035095.1	48398011	.	A	G	.	.	MAF_USDA=1.724
NC_035095.1	48398034	.	G	A	.	.	MAF_USDA=2.439
NC_035095.1	48398041	.	G	T	.	.	MAF_USDA=6.627
NC_035095.1	48398050	.	A	C	.	.	MAF_USDA=10.241
NC_035095.1	48398156	.	G	A	.	.	MAF_USDA=5.357
NC_035095.1	48398160	.	T	C	.	.	MAF_INRAE=42.105;MAF_USDA=24.706
NC_035095.1	48398181	.	G	A	.	.	MAF_USDA=1.639
NC_035095.1	48398191	.	C	T	.	.	MAF_INRAE=10.526;MAF_USDA=6.557
NC_035095.1	48398211	.	C	T	.	.	MAF_INRAE=26.316;MAF_USDA=43.529
NC_035095.1	48398219	.	A	T	.	.	MAF_INRAE=24.684;MAF_USDA=47.024
NC_035095.1	48398232	.	A	G	.	.	MAF_USDA=9.412
NC_035095.1	48398245	.	T	G	.	.	MAF_INRAE=20.253;MAF_USDA=18.824
NC_035095.1	48398270	.	C	T	.	.	MAF_USDA=13.529
NC_035095.1	48398276	.	T	G	.	.	MAF_INRAE=24.051;MAF_USDA=11.176
NC_035095.1	48398283	.	A	T	.	.	MAF_USDA=23.77
NC_035095.1	48398285	.	T	G	.	.	MAF_INRAE=33.544;MAF_USDA=15.882
NC_035095.1	48398370	.	A	C	.	.	MAF_INRAE=27.215;MAF_USDA=12.353
NC_035095.1	48398385	.	A	G	.	.	MAF_INRAE=31.013;MAF_USDA=15.882
NC_035095.1	48398396	.	A	C	.	.	MAF_USDA=4.098
NC_035095.1	48398408	.	G	A	.	.	MAF_INRAE=3.797;MAF_USDA=2.459
NC_035095.1	48398482	.	A	G	.	.	MAF_USDA=2.941
NC_035095.1	48398488	.	C	A	.	.	MAF_USDA=5.294
NC_035095.1	48398490	.	G	A	.	.	MAF_USDA=5.294
NC_035095.1	48398491	.	A	T	.	.	MAF_USDA=5.294
NC_035095.1	48398493	.	C	T	.	.	MAF_INRAE=22.785;MAF_USDA=42.941
NC_035095.1	48398508	.	C	T	.	.	MAF_USDA=1.639
NC_035095.1	48398533	.	G	T	.	.	MAF_INRAE=23.418;MAF_USDA=47.024
NC_035095.1	48398538	.	T	G	.	.	MAF_INRAE=31.013;MAF_USDA=17.857
NC_035095.1	48398559	.	T	C	.	.	MAF_INRAE=26.582;MAF_USDA=10.588
NC_035095.1	48398560	.	A	T	.	.	MAF_USDA=1.639
NC_035095.1	48398572	.	T	A	.	.	MAF_INRAE=18.354;MAF_USDA=17.059
NC_035095.1	48398580	.	A	G	.	.	MAF_INRAE=18.354;MAF_USDA=15.294
NC_035095.1	48398593	.	A	T	.	.	MAF_INRAE=17.722;MAF_USDA=15.882
NC_035095.1	48398611	.	A	C	.	.	MAF_INRAE=32.278;MAF_USDA=15.294
NC_035095.1	48398689	.	C	T	.	.	MAF_USDA=3.279
NC_035095.1	48398754	.	C	A	.	.	MAF_USDA=1.639
NC_035095.1	48398755	.	A	C	.	.	MAF_USDA=1.639
NC_035095.1	48398793	.	A	C	.	.	MAF_INRAE=25.949;MAF_USDA=10.0
NC_035095.1	48398797	.	T	A	.	.	MAF_INRAE=13.333;MAF_USDA=1.639
NC_035095.1	48398812	.	G	A	.	.	MAF_USDA=9.016
NC_035095.1	48398916	.	C	T	.	.	MAF_INRAE=30.833;MAF_USDA=11.765
NC_035095.1	48398942	.	G	A	.	.	MAF_INRAE=30.833;MAF_USDA=11.176
NC_035095.1	48398975	.	C	A	.	.	MAF_USDA=5.294
NC_035095.1	48398997	.	T	C	.	.	MAF_USDA=2.459
NC_035095.1	48399044	.	A	G	.	.	MAF_USDA=1.639
NC_035095.1	48399051	.	C	T	.	.	MAF_USDA=3.279
NC_035095.1	48399052	.	T	A	.	.	MAF_USDA=3.279
NC_035095.1	48399162	.	A	G	.	.	MAF_INRAE=10.526
NC_035095.1	48399945	.	T	G	.	.	MAF_USDA=1.639
NC_035095.1	48400041	.	A	T	.	.	MAF_USDA=1.639
NC_035095.1	48400055	.	C	T	.	.	MAF_USDA=1.639
NC_035095.1	48400084	.	C	A	.	.	MAF_USDA=1.639
NC_035095.1	48400369	.	G	T	.	.	MAF_USDA=2.941
NC_035095.1	48400407	.	G	A	.	.	MAF_INRAE=6.667
NC_035095.1	48400425	.	A	G	.	.	MAF_USDA=1.639
NC_035095.1	48400430	.	T	C	.	.	MAF_USDA=1.639
NC_035095.1	48400487	.	T	G	.	.	MAF_USDA=9.836
NC_035095.1	48400489	.	G	C	.	.	MAF_USDA=1.639
NC_035095.1	48400644	.	G	A	.	.	MAF_USDA=1.639
NC_035095.1	48400821	.	T	G	.	.	MAF_USDA=1.695
NC_035095.1	48400871	.	T	A	.	.	MAF_INRAE=25.0
NC_035095.1	48400872	.	G	T	.	.	MAF_INRAE=25.0
NC_035095.1	48400907	.	C	T	.	.	MAF_USDA=1.639
NC_035095.1	48400918	.	G	A	.	.	MAF_USDA=2.459
NC_035095.1	48400946	.	A	C	.	.	MAF_INRAE=26.582;MAF_USDA=14.118
NC_035095.1	48400967	.	T	G	.	.	MAF_USDA=9.016
NC_035095.1	48400987	.	A	T	.	.	MAF_USDA=1.667
NC_035095.1	48401098	.	T	G	.	.	MAF_INRAE=3.165;MAF_USDA=3.529
NC_035095.1	48401135	.	T	C	.	.	MAF_USDA=10.656
NC_035095.1	48401139	.	A	G	.	.	MAF_USDA=10.656
NC_035095.1	48401186	.	G	A	.	.	MAF_USDA=1.639
NC_035095.1	48401231	.	C	G	.	.	MAF_USDA=1.639
NC_035095.1	48401275	.	G	C	.	.	MAF_USDA=1.639
NC_035095.1	48401316	.	C	T	.	.	MAF_USDA=10.656
NC_035095.1	48401348	.	C	T	.	.	MAF_USDA=9.016
NC_035095.1	48401362	.	C	G	.	.	MAF_INRAE=21.519;MAF_USDA=5.738
NC_035095.1	48401384	.	C	T	.	.	MAF_USDA=2.459
NC_035095.1	48401450	.	A	G	.	.	MAF_INRAE=21.053;MAF_USDA=5.738
NC_035095.1	48401482	.	C	T	.	.	MAF_USDA=1.639
NC_035095.1	48401493	.	A	C	.	.	MAF_INRAE=6.667;MAF_USDA=11.765
NC_035095.1	48401541	.	C	A	.	.	MAF_INRAE=48.734;MAF_USDA=43.529
NC_035095.1	48401545	.	C	T	.	.	MAF_INRAE=5.833;MAF_USDA=8.197
NC_035095.1	48401563	.	C	T	.	.	MAF_USDA=9.836
NC_035095.1	48401648	.	T	C	.	.	MAF_INRAE=5.063;MAF_USDA=10.0
NC_035095.1	48401729	.	T	A	.	.	MAF_INRAE=3.165;MAF_USDA=3.529
NC_035095.1	48401741	.	G	A	.	.	MAF_USDA=1.639
NC_035095.1	48401761	.	C	T	.	.	MAF_INRAE=22.152;MAF_USDA=5.738
NC_035095.1	48401782	.	C	T	.	.	MAF_INRAE=42.105
NC_035095.1	48401829	.	A	C	.	.	MAF_INRAE=46.203;MAF_USDA=37.059
NC_035095.1	48401924	.	T	C	.	.	MAF_USDA=11.475
NC_035095.1	48402034	.	G	T	.	.	MAF_USDA=9.836
NC_035095.1	48402036	.	C	T	.	.	MAF_USDA=1.639
NC_035095.1	48402047	.	G	A	.	.	MAF_USDA=9.836
NC_035095.1	48402066	.	G	A	.	.	MAF_USDA=10.0
NC_035095.1	48402113	.	C	T	.	.	MAF_INRAE=20.833;MAF_USDA=2.083
NC_035095.1	48402173	.	A	C	.	.	MAF_USDA=11.475
NC_035095.1	48402309	.	G	C	.	.	MAF_INRAE=34.81;MAF_USDA=28.824
NC_035095.1	48402327	.	G	T	.	.	MAF_INRAE=6.962;MAF_USDA=5.738
NC_035095.1	48402403	.	A	C	.	.	MAF_USDA=7.377
NC_035095.1	48402428	.	A	G	.	.	MAF_USDA=10.656
NC_035095.1	48402501	.	C	T	.	.	MAF_INRAE=5.696
NC_035095.1	48402530	.	T	C	.	.	MAF_INRAE=34.81
NC_035095.1	48402538	.	C	T	.	.	MAF_INRAE=6.962;MAF_USDA=9.016
NC_035095.1	48402541	.	A	T	.	.	MAF_USDA=1.639
NC_035095.1	48402544	.	A	G	.	.	MAF_INRAE=6.962
NC_035095.1	48402547	.	T	C	.	.	MAF_INRAE=5.833;MAF_USDA=8.197
NC_035095.1	48402560	.	A	T	.	.	MAF_USDA=1.639
NC_035095.1	48402562	.	G	A	.	.	MAF_INRAE=21.053;MAF_USDA=3.279
NC_035095.1	48402629	.	T	C	.	.	MAF_USDA=2.459
NC_035095.1	48402653	.	G	T	.	.	MAF_USDA=9.836
NC_035095.1	48402667	.	C	A	.	.	MAF_INRAE=5.263;MAF_USDA=14.583
NC_035095.1	48402680	.	G	T	.	.	MAF_USDA=11.475
NC_035095.1	48402723	.	G	T	.	.	MAF_INRAE=12.025
NC_035095.1	48402739	.	A	C	.	.	MAF_INRAE=20.833;MAF_USDA=2.083
NC_035095.1	48402747	.	T	G	.	.	MAF_USDA=2.083
NC_035095.1	48402754	.	G	A	.	.	MAF_USDA=2.083
NC_035095.1	48402762	.	A	G	.	.	MAF_INRAE=13.333;MAF_USDA=1.639
NC_035095.1	48402854	.	G	A	.	.	MAF_USDA=4.706
NC_035095.1	48402896	.	TAAAAAAAAT	TAAAAAAAAA	.	.	MAF_USDA=8.333
NC_035095.1	48402902	.	A	C	.	.	MAF_INRAE=20.0
NC_035095.1	48402905	.	T	A	.	.	MAF_INRAE=28.481;MAF_USDA=21.667
NC_035095.1	48402908	.	T	A	.	.	MAF_USDA=4.098
NC_035095.1	48402909	.	T	G	.	.	MAF_INRAE=5.833;MAF_USDA=7.647
NC_035095.1	48402959	.	A	C	.	.	MAF_USDA=1.639
NC_035095.1	48402965	.	A	T	.	.	MAF_INRAE=6.962;MAF_USDA=9.016
NC_035095.1	48402966	.	T	C	.	.	MAF_USDA=1.639
NC_035095.1	48402985	.	T	G	.	.	MAF_USDA=12.295
NC_035095.1	48402995	.	G	T	.	.	MAF_INRAE=5.263;MAF_USDA=5.294
NC_035095.1	48403014	.	T	G	.	.	MAF_INRAE=24.051;MAF_USDA=23.529
NC_035095.1	48403051	.	C	A	.	.	MAF_INRAE=6.962;MAF_USDA=9.016
NC_035095.1	48403068	.	T	A	.	.	MAF_USDA=1.639
NC_035095.1	48403141	.	T	C	.	.	MAF_USDA=1.639
NC_035095.1	48403156	.	G	T	.	.	MAF_USDA=12.295
NC_035095.1	48403383	.	G	C	.	.	MAF_INRAE=19.167
NC_035095.1	48403414	.	G	T	.	.	MAF_INRAE=19.62
NC_035095.1	48404215	.	C	T	.	.	MAF_USDA=11.475
NC_035095.1	48404230	.	A	C	.	.	MAF_USDA=1.639
NC_035095.1	48404237	.	T	G	.	.	MAF_INRAE=12.5;MAF_USDA=14.583
NC_035095.1	48404277	.	T	C	.	.	MAF_INRAE=20.0;MAF_USDA=8.235
NC_035095.1	48404347	.	C	T	.	.	MAF_INRAE=12.5;MAF_USDA=15.882
NC_035095.1	48404352	.	A	G	.	.	MAF_INRAE=6.667;MAF_USDA=25.0
NC_035095.1	48404420	.	C	A	.	.	MAF_USDA=8.235
NC_035095.1	48404493	.	C	T	.	.	MAF_INRAE=4.43;MAF_USDA=5.294
NC_035095.1	48404494	.	C	T	.	.	MAF_INRAE=2.5;MAF_USDA=5.294
NC_035095.1	48404610	.	T	C	.	.	MAF_INRAE=18.987;MAF_USDA=16.471
NC_035095.1	48404620	.	G	A	.	.	MAF_USDA=1.639
NC_035095.1	48404642	.	T	A	.	.	MAF_USDA=1.639
NC_035095.1	48404650	.	C	G	.	.	MAF_INRAE=20.0;MAF_USDA=8.235
NC_035095.1	48404655	.	A	C	.	.	MAF_INRAE=27.848;MAF_USDA=15.882
NC_035095.1	48404665	.	G	A	.	.	MAF_USDA=1.639
NC_035095.1	48404667	.	C	A	.	.	MAF_INRAE=12.025;MAF_USDA=9.412
NC_035095.1	48404696	.	G	T	.	.	MAF_USDA=1.639
NC_035095.1	48404710	.	A	C	.	.	MAF_INRAE=36.076;MAF_USDA=32.941
NC_035095.1	48404711	.	C	T	.	.	MAF_USDA=1.639
NC_035095.1	48404718	.	A	G	.	.	MAF_USDA=11.475
NC_035095.1	48404747	.	T	C	.	.	MAF_USDA=9.836
NC_035095.1	48404763	.	C	T	.	.	MAF_INRAE=6.962;MAF_USDA=9.016
NC_035095.1	48404834	.	C	T	.	.	MAF_USDA=7.647
NC_035095.1	48404840	.	T	C	.	.	MAF_USDA=12.295
NC_035095.1	48404904	.	T	C	.	.	MAF_INRAE=18.354;MAF_USDA=24.706
NC_035095.1	48404915	.	G	A	.	.	MAF_USDA=1.639
NC_035095.1	48404943	.	T	C	.	.	MAF_INRAE=18.354;MAF_USDA=25.882
NC_035095.1	48404958	.	C	T	.	.	MAF_USDA=1.639
NC_035095.1	48405048	.	T	A	.	.	MAF_INRAE=6.667
NC_035095.1	48405063	.	C	A	.	.	MAF_INRAE=18.333;MAF_USDA=7.647
NC_035095.1	48405075	.	T	A	.	.	MAF_INRAE=13.333;MAF_USDA=1.639
NC_035095.1	48405215	.	G	T	.	.	MAF_INRAE=20.0;MAF_USDA=7.647
NC_035095.1	48405278	.	A	T	.	.	MAF_USDA=9.836
NC_035095.1	48405282	.	T	C	.	.	MAF_USDA=2.459
NC_035095.1	48405284	.	T	G	.	.	MAF_USDA=2.459
NC_035095.1	48405285	.	C	T	.	.	MAF_USDA=2.459
NC_035095.1	48405292	.	T	C	.	.	MAF_USDA=1.639
NC_035095.1	48405317	.	T	G	.	.	MAF_USDA=9.836
NC_035095.1	48405320	.	A	G	.	.	MAF_INRAE=20.833;MAF_USDA=10.656
NC_035095.1	48405325	.	C	T	.	.	MAF_INRAE=20.833;MAF_USDA=2.083
NC_035095.1	48405346	.	A	G	.	.	MAF_INRAE=36.076;MAF_USDA=16.667
NC_035095.1	48405366	.	G	A	.	.	MAF_USDA=1.639
NC_035095.1	48405378	.	G	A	.	.	MAF_INRAE=13.333;MAF_USDA=11.765
NC_035095.1	48405390	.	C	A	.	.	MAF_INRAE=18.987;MAF_USDA=14.706
NC_035095.1	48405409	.	C	A	.	.	MAF_USDA=1.639
NC_035095.1	48405456	.	C	A	.	.	MAF_USDA=1.639
NC_035095.1	48405475	.	C	T	.	.	MAF_USDA=8.197
NC_035095.1	48405482	.	T	C	.	.	MAF_INRAE=18.987;MAF_USDA=28.824
NC_035095.1	48405500	.	G	A	.	.	MAF_INRAE=31.646;MAF_USDA=35.882
NC_035095.1	48405523	.	T	C	.	.	MAF_USDA=15.882
NC_035095.1	48405555	.	T	C	.	.	MAF_USDA=9.016
NC_035095.1	48405567	.	G	T	.	.	MAF_INRAE=19.62;MAF_USDA=15.882
NC_035095.1	48405574	.	T	A	.	.	MAF_USDA=9.016
NC_035095.1	48405586	.	C	G	.	.	MAF_USDA=9.016
NC_035095.1	48405592	.	T	C	.	.	MAF_USDA=6.557
NC_035095.1	48405667	.	A	C	.	.	MAF_INRAE=18.987;MAF_USDA=15.882
NC_035095.1	48405690	.	C	G	.	.	MAF_USDA=2.459
NC_035095.1	48405718	.	T	C	.	.	MAF_USDA=3.529
NC_035095.1	48405829	.	C	T	.	.	MAF_USDA=11.475
NC_035095.1	48405837	.	C	T	.	.	MAF_USDA=1.639
NC_035095.1	48405894	.	C	A	.	.	MAF_USDA=1.639
NC_035095.1	48405900	.	C	T	.	.	MAF_INRAE=6.667;MAF_USDA=10.0
NC_035095.1	48405949	.	A	G	.	.	MAF_INRAE=6.667;MAF_USDA=8.824
NC_035095.1	48405981	.	G	A	.	.	MAF_INRAE=13.333;MAF_USDA=1.639
NC_035095.1	48405991	.	C	T	.	.	MAF_INRAE=5.263
NC_035095.1	48406035	.	G	A	.	.	MAF_USDA=1.639
NC_035095.1	48406175	.	G	T	.	.	MAF_INRAE=20.833;MAF_USDA=1.765
NC_035095.1	48406212	.	T	G	.	.	MAF_INRAE=5.263;MAF_USDA=5.294
NC_035095.1	48406308	.	T	C	.	.	MAF_INRAE=6.667
NC_035095.1	48406318	.	C	A	.	.	MAF_USDA=1.639
NC_035095.1	48406326	.	C	T	.	.	MAF_INRAE=18.987;MAF_USDA=15.294
NC_035095.1	48406406	.	C	T	.	.	MAF_USDA=4.098
NC_035095.1	48406407	.	C	T	.	.	MAF_USDA=3.279
NC_035095.1	48406494	.	C	T	.	.	MAF_INRAE=18.987;MAF_USDA=11.765
NC_035095.1	48406528	.	G	A	.	.	MAF_USDA=1.639
NC_035095.1	48406533	.	T	A	.	.	MAF_INRAE=21.053;MAF_USDA=1.639
NC_035095.1	48406624	.	C	A	.	.	MAF_INRAE=20.0;MAF_USDA=1.176
NC_035095.1	48406647	.	C	T	.	.	MAF_INRAE=22.785;MAF_USDA=17.647
NC_035095.1	48406668	.	T	G	.	.	MAF_USDA=12.941
NC_035095.1	48406675	.	C	T	.	.	MAF_INRAE=3.797;MAF_USDA=5.882
NC_035095.1	48406676	.	C	A	.	.	MAF_INRAE=25.833;MAF_USDA=47.059
NC_035095.1	48406686	.	G	T	.	.	MAF_INRAE=4.43;MAF_USDA=4.118
NC_035095.1	48406692	.	T	C	.	.	MAF_INRAE=7.5;MAF_USDA=13.529
NC_035095.1	48406696	.	G	A	.	.	MAF_INRAE=5.696;MAF_USDA=12.941
NC_035095.1	48406700	.	A	G	.	.	MAF_INRAE=18.333;MAF_USDA=48.235
NC_035095.1	48406716	.	C	T	.	.	MAF_INRAE=36.076;MAF_USDA=35.294
NC_035095.1	48406725	.	C	T	.	.	MAF_INRAE=21.053;MAF_USDA=2.459
NC_035095.1	48406728	.	C	T	.	.	MAF_INRAE=25.949;MAF_USDA=14.118
NC_035095.1	48406753	.	C	A	.	.	MAF_USDA=11.475
NC_035095.1	48406754	.	T	C	.	.	MAF_INRAE=6.667;MAF_USDA=13.529
NC_035095.1	48406772	.	G	T	.	.	MAF_INRAE=1.667;MAF_USDA=2.353
NC_035095.1	48406807	.	C	A	.	.	MAF_INRAE=21.519;MAF_USDA=5.738
NC_035095.1	48406811	.	T	C	.	.	MAF_INRAE=29.747;MAF_USDA=15.294
NC_035095.1	48406813	.	C	T	.	.	MAF_INRAE=20.833;MAF_USDA=2.083
NC_035095.1	48406814	.	G	A	.	.	MAF_USDA=2.459
NC_035095.1	48406889	.	T	C	.	.	MAF_USDA=10.656
NC_035095.1	48407058	.	A	G	.	.	MAF_INRAE=38.608;MAF_USDA=33.529
NC_035095.1	48407088	.	T	G	.	.	MAF_INRAE=22.152;MAF_USDA=42.353
NC_035095.1	48407123	.	C	T	.	.	MAF_INRAE=14.167;MAF_USDA=1.765
NC_035095.1	48407198	.	T	A	.	.	MAF_USDA=1.639
NC_035095.1	48407234	.	C	T	.	.	MAF_INRAE=20.886;MAF_USDA=38.235
NC_035095.1	48407259	.	C	T	.	.	MAF_INRAE=36.076;MAF_USDA=36.471
NC_035095.1	48407312	.	C	G	.	.	MAF_INRAE=20.0;MAF_USDA=1.176
NC_035095.1	48407317	.	G	T	.	.	MAF_INRAE=5.263;MAF_USDA=4.706
NC_035095.1	48407338	.	T	C	.	.	MAF_INRAE=32.911;MAF_USDA=41.765
NC_035095.1	48407339	.	G	A	.	.	MAF_INRAE=26.667;MAF_USDA=8.824
NC_035095.1	48407342	.	T	G	.	.	MAF_INRAE=20.833;MAF_USDA=1.176
NC_035095.1	48407377	.	A	G	.	.	MAF_INRAE=20.833;MAF_USDA=2.083
NC_035095.1	48407457	.	G	A	.	.	MAF_INRAE=14.167;MAF_USDA=6.667
NC_035095.1	48407463	.	T	C	.	.	MAF_INRAE=2.5;MAF_USDA=11.176
NC_035095.1	48407473	.	T	G	.	.	MAF_USDA=1.639
NC_035095.1	48407487	.	T	G	.	.	MAF_INRAE=11.392;MAF_USDA=32.353
NC_035095.1	48407501	.	T	G	.	.	MAF_INRAE=39.241;MAF_USDA=22.353
NC_035095.1	48407505	.	C	A	.	.	MAF_INRAE=24.051;MAF_USDA=29.412
NC_035095.1	48407534	.	A	C	.	.	MAF_INRAE=41.139;MAF_USDA=18.235
NC_035095.1	48407549	.	T	C	.	.	MAF_INRAE=30.38;MAF_USDA=12.353
NC_035095.1	48407650	.	C	T	.	.	MAF_USDA=10.656
NC_035095.1	48407682	.	G	A	.	.	MAF_INRAE=6.667
NC_035095.1	48407710	.	G	T	.	.	MAF_INRAE=21.519;MAF_USDA=13.115
NC_035095.1	48407778	.	T	A	.	.	MAF_INRAE=7.5;MAF_USDA=29.167
NC_035095.1	48407781	.	A	C	.	.	MAF_USDA=31.25
NC_035095.1	48407782	.	C	T	.	.	MAF_USDA=31.25
NC_035095.1	48407783	.	T	C	.	.	MAF_USDA=22.917
NC_035095.1	48407786	.	T	C	.	.	MAF_INRAE=7.5;MAF_USDA=31.25
NC_035095.1	48407831	.	A	T	.	.	MAF_USDA=1.639
NC_035095.1	48407836	.	T	A	.	.	MAF_USDA=4.098
NC_035095.1	48407962	.	T	A	.	.	MAF_INRAE=7.5;MAF_USDA=14.583
NC_035095.1	48407964	.	T	A	.	.	MAF_INRAE=7.5;MAF_USDA=14.583
NC_035095.1	48407971	.	T	C	.	.	MAF_INRAE=7.5;MAF_USDA=14.583
NC_035095.1	48407972	.	T	C	.	.	MAF_INRAE=7.5
NC_035095.1	48408035	.	C	A	.	.	MAF_USDA=10.656
NC_035095.1	48408050	.	A	G	.	.	MAF_USDA=1.639
NC_035095.1	48408279	.	A	G	.	.	MAF_INRAE=28.481;MAF_USDA=44.118
NC_035095.1	48408287	.	A	T	.	.	MAF_USDA=1.639
NC_035095.1	48408305	.	G	A	.	.	MAF_INRAE=6.667;MAF_USDA=31.25
NC_035095.1	48408409	.	A	C	.	.	MAF_INRAE=29.747;MAF_USDA=30.588
NC_035095.1	48408410	.	G	A	.	.	MAF_INRAE=15.0;MAF_USDA=5.882
NC_035095.1	48408412	.	T	G	.	.	MAF_USDA=2.459
NC_035095.1	48408430	.	C	G	.	.	MAF_INRAE=32.278;MAF_USDA=8.333
NC_035095.1	48408439	.	T	C	.	.	MAF_INRAE=22.152;MAF_USDA=4.167
NC_035095.1	48408455	.	C	T	.	.	MAF_INRAE=22.152
NC_035095.1	48408472	.	G	T	.	.	MAF_INRAE=22.152;MAF_USDA=4.118
NC_035095.1	48408535	.	T	G	.	.	MAF_USDA=12.295
NC_035095.1	48408564	.	T	C	.	.	MAF_INRAE=6.667;MAF_USDA=11.176
NC_035095.1	48408614	.	C	T	.	.	MAF_INRAE=6.962;MAF_USDA=5.738
NC_035095.1	48408672	.	T	C	.	.	MAF_INRAE=10.127;MAF_USDA=5.882
NC_035095.1	48408674	.	C	T	.	.	MAF_USDA=1.639
NC_035095.1	48408700	.	A	T	.	.	MAF_INRAE=10.127;MAF_USDA=5.882
NC_035095.1	48408743	.	C	T	.	.	MAF_INRAE=25.949;MAF_USDA=20.588
NC_035095.1	48408792	.	C	T	.	.	MAF_INRAE=26.582;MAF_USDA=10.0
NC_035095.1	48408841	.	T	A	.	.	MAF_INRAE=12.5;MAF_USDA=7.377
NC_035095.1	48408850	.	A	G	.	.	MAF_INRAE=12.5;MAF_USDA=6.557
NC_035095.1	48408852	.	A	T	.	.	MAF_INRAE=12.5;MAF_USDA=7.377
NC_035095.1	48408857	.	C	A	.	.	MAF_INRAE=6.329;MAF_USDA=6.471
NC_035095.1	48408880	.	G	T	.	.	MAF_INRAE=5.0
NC_035095.1	48408888	.	G	T	.	.	MAF_INRAE=5.0
NC_035095.1	48408908	.	A	T	.	.	MAF_INRAE=17.5;MAF_USDA=7.059
NC_035095.1	48408914	.	C	A	.	.	MAF_INRAE=6.667
NC_035095.1	48408957	.	C	T	.	.	MAF_INRAE=12.5;MAF_USDA=6.557
NC_035095.1	48408974	.	T	C	.	.	MAF_INRAE=25.0
NC_035095.1	48408979	.	T	C	.	.	MAF_USDA=3.279
NC_035095.1	48408997	.	A	T	.	.	MAF_USDA=2.459
NC_035095.1	48408999	.	G	T	.	.	MAF_USDA=2.459
NC_035095.1	48409001	.	G	T	.	.	MAF_USDA=3.279
NC_035095.1	48409030	.	A	G	.	.	MAF_INRAE=1.667;MAF_USDA=4.167
NC_035095.1	48409059	.	G	T	.	.	MAF_INRAE=17.5;MAF_USDA=22.917
NC_035095.1	48409079	.	G	A	.	.	MAF_INRAE=18.421;MAF_USDA=4.918
NC_035095.1	48409115	.	T	C	.	.	MAF_INRAE=6.667
NC_035095.1	48409134	.	T	C	.	.	MAF_USDA=1.639
NC_035095.1	48409143	.	C	G	.	.	MAF_INRAE=21.053;MAF_USDA=5.738
NC_035095.1	48409208	.	C	T	.	.	MAF_USDA=1.639
NC_035095.1	48409237	.	T	C	.	.	MAF_INRAE=42.405;MAF_USDA=29.412
NC_035095.1	48409264	.	G	T	.	.	MAF_INRAE=20.833;MAF_USDA=2.083
NC_035095.1	48409266	.	G	A	.	.	MAF_INRAE=21.053;MAF_USDA=4.098
NC_035095.1	48409295	.	T	C	.	.	MAF_INRAE=8.333;MAF_USDA=14.583
NC_035095.1	48409300	.	C	T	.	.	MAF_USDA=1.639
NC_035095.1	48409302	.	G	A	.	.	MAF_INRAE=41.667;MAF_USDA=36.471
NC_035095.1	48409385	.	T	G	.	.	MAF_INRAE=18.421;MAF_USDA=4.918
NC_035095.1	48409395	.	A	G	.	.	MAF_INRAE=12.5;MAF_USDA=5.738
NC_035095.1	48409399	.	C	T	.	.	MAF_INRAE=2.5;MAF_USDA=12.5
NC_035095.1	48409426	.	C	G	.	.	MAF_INRAE=12.5
NC_035095.1	48409428	.	G	A	.	.	MAF_INRAE=12.5
NC_035095.1	48409445	.	G	T	.	.	MAF_INRAE=5.833;MAF_USDA=3.333
NC_035095.1	48409447	.	T	A	.	.	MAF_INRAE=5.833;MAF_USDA=3.333
NC_035095.1	48409448	.	G	A	.	.	MAF_USDA=11.667
NC_035095.1	48409484	.	C	A	.	.	MAF_USDA=1.695
NC_035095.1	48409485	.	T	A	.	.	MAF_USDA=5.932
NC_035095.1	48409499	.	A	G	.	.	MAF_USDA=5.833
NC_035095.1	48409595	.	C	T	.	.	MAF_USDA=3.333
NC_035095.1	48409613	.	G	T	.	.	MAF_INRAE=1.667;MAF_USDA=8.929
NC_035095.1	48409687	.	G	A	.	.	MAF_INRAE=20.253;MAF_USDA=39.583
NC_035095.1	48409692	.	G	T	.	.	MAF_INRAE=20.253;MAF_USDA=37.5
NC_035095.1	48409693	.	A	T	.	.	MAF_INRAE=15.0;MAF_USDA=35.417
NC_035095.1	48409729	.	G	T	.	.	MAF_INRAE=48.734;MAF_USDA=35.714
NC_035095.1	48409779	.	A	T	.	.	MAF_INRAE=11.667;MAF_USDA=7.5
NC_035095.1	48409831	.	A	T	.	.	MAF_INRAE=34.177;MAF_USDA=27.381
NC_035095.1	48409925	.	T	C	.	.	MAF_USDA=1.667
NC_035095.1	48409951	.	C	T	.	.	MAF_USDA=5.833
NC_035095.1	48410120	.	G	A	.	.	MAF_INRAE=21.053;MAF_USDA=3.333
NC_035095.1	48410121	.	C	T	.	.	MAF_INRAE=5.263
NC_035095.1	48410160	.	T	C	.	.	MAF_INRAE=6.667
NC_035095.1	48410176	.	G	C	.	.	MAF_USDA=23.81
NC_035095.1	48410279	.	A	C	.	.	MAF_INRAE=21.053;MAF_USDA=3.333
NC_035095.1	48410280	.	T	C	.	.	MAF_USDA=3.333
NC_035095.1	48410347	.	A	C	.	.	MAF_INRAE=48.734;MAF_USDA=35.714
NC_035095.1	48410381	.	G	A	.	.	MAF_INRAE=48.734;MAF_USDA=35.119
NC_035095.1	48410407	.	T	A	.	.	MAF_USDA=1.667
NC_035095.1	48410408	.	A	C,G	.	.	MAF_INRAE=1.667;MAF_USDA=1.667
NC_035095.1	48410434	.	C	T	.	.	MAF_INRAE=33.544;MAF_USDA=26.786
NC_035095.1	48410480	.	G	A	.	.	MAF_INRAE=34.177;MAF_USDA=28.571
NC_035095.1	48410527	.	A	C	.	.	MAF_INRAE=17.722
NC_035095.1	48410529	.	T	A	.	.	MAF_INRAE=5.833;MAF_USDA=5.833
NC_035095.1	48410645	.	C	T	.	.	MAF_INRAE=47.368;MAF_USDA=35.714
NC_035095.1	48410712	.	G	T	.	.	MAF_INRAE=42.105;MAF_USDA=30.357
NC_035095.1	48410721	.	G	A	.	.	MAF_INRAE=42.105;MAF_USDA=29.167
NC_035095.1	48410781	.	T	C	.	.	MAF_INRAE=34.177;MAF_USDA=23.214
NC_035095.1	48410810	.	C	A	.	.	MAF_USDA=1.667
NC_035095.1	48410842	.	C	A	.	.	MAF_INRAE=10.0;MAF_USDA=4.167
NC_035095.1	48410861	.	T	G	.	.	MAF_USDA=1.667
NC_035095.1	48410878	.	T	C	.	.	MAF_USDA=26.786
NC_035095.1	48410894	.	T	G	.	.	MAF_USDA=12.5
NC_035095.1	48410895	.	C	T	.	.	MAF_USDA=12.5
NC_035095.1	48412319	.	G	C	.	.	MAF_USDA=5.0
NC_035095.1	48412368	.	G	T	.	.	MAF_USDA=15.882
NC_035095.1	48412429	.	C	G	.	.	MAF_USDA=22.353
NC_035095.1	48412460	.	G	T	.	.	MAF_USDA=3.529
NC_035095.1	48412464	.	A	C	.	.	MAF_USDA=6.25
NC_035095.1	48412469	.	T	C	.	.	MAF_USDA=3.529
NC_035095.1	48412632	.	C	T	.	.	MAF_INRAE=8.228;MAF_USDA=16.471
NC_035095.1	48412679	.	T	A	.	.	MAF_INRAE=6.667;MAF_USDA=11.176
NC_035095.1	48412745	.	C	G	.	.	MAF_INRAE=15.823;MAF_USDA=22.619
NC_035095.1	48412780	.	G	A	.	.	MAF_USDA=5.833
NC_035095.1	48412801	.	A	G	.	.	MAF_INRAE=6.329;MAF_USDA=8.333
NC_035095.1	48412809	.	T	G	.	.	MAF_INRAE=5.0;MAF_USDA=9.836
NC_035095.1	48412825	.	T	C	.	.	MAF_INRAE=5.0;MAF_USDA=5.738
NC_035095.1	48412834	.	T	C	.	.	MAF_INRAE=5.0
NC_035095.1	48412838	.	A	T	.	.	MAF_USDA=1.639
NC_035095.1	48412852	.	G	A	.	.	MAF_USDA=21.176
NC_035095.1	48412860	.	G	T	.	.	MAF_USDA=25.294
NC_035095.1	48413021	.	A	T	.	.	MAF_INRAE=6.962;MAF_USDA=7.143
NC_035095.1	48413114	.	G	A	.	.	MAF_INRAE=20.253;MAF_USDA=38.095
NC_035095.1	48413115	.	T	G	.	.	MAF_INRAE=13.291;MAF_USDA=18.75
NC_035095.1	48413130	.	A	C	.	.	MAF_INRAE=27.215;MAF_USDA=43.75
NC_035095.1	48413132	.	C	T	.	.	MAF_INRAE=17.5;MAF_USDA=43.75
NC_035095.1	48413139	.	C	T	.	.	MAF_INRAE=8.861;MAF_USDA=7.143
NC_035095.1	48413143	.	C	G	.	.	MAF_INRAE=21.519;MAF_USDA=41.667
NC_035095.1	48413144	.	C	T	.	.	MAF_INRAE=16.667;MAF_USDA=41.667
NC_035095.1	48413146	.	C	A	.	.	MAF_USDA=10.119
NC_035095.1	48413147	.	C	A	.	.	MAF_INRAE=20.0;MAF_USDA=10.119
NC_035095.1	48413148	.	T	C	.	.	MAF_INRAE=36.667;MAF_USDA=41.071
NC_035095.1	48413162	.	T	C	.	.	MAF_INRAE=16.667;MAF_USDA=38.095
NC_035095.1	48413164	.	G	A	.	.	MAF_INRAE=15.0;MAF_USDA=38.095
NC_035095.1	48413166	.	T	A	.	.	MAF_INRAE=10.0;MAF_USDA=26.786
NC_035095.1	48413197	.	T	C	.	.	MAF_USDA=2.5
NC_035095.1	48413198	.	C	T	.	.	MAF_USDA=9.167
NC_035095.1	48413199	.	G	T	.	.	MAF_USDA=2.5
NC_035095.1	48413254	.	C	T	.	.	MAF_USDA=31.25
NC_035095.1	48413258	.	A	C	.	.	MAF_USDA=8.333
NC_035095.1	48413308	.	G	A	.	.	MAF_USDA=1.667
NC_035095.1	48413389	.	A	T	.	.	MAF_INRAE=5.263;MAF_USDA=16.667
NC_035095.1	48413390	.	A	C	.	.	MAF_USDA=16.667
NC_035095.1	48413394	.	T	C	.	.	MAF_USDA=14.583
NC_035095.1	48413396	.	G	A	.	.	MAF_USDA=14.583
NC_035095.1	48413426	.	C	T	.	.	MAF_USDA=2.083
NC_035095.1	48413487	.	G	T	.	.	MAF_INRAE=36.842
NC_035095.1	48413511	.	C	A	.	.	MAF_INRAE=21.053
NC_035095.1	48413557	.	C	T	.	.	MAF_INRAE=15.789;MAF_USDA=8.235
NC_035095.1	48413614	.	C	A	.	.	MAF_USDA=10.417
NC_035095.1	48413623	.	C	T	.	.	MAF_USDA=5.294
NC_035095.1	48413664	.	C	A	.	.	MAF_USDA=3.333
NC_035095.1	48413688	.	C	A	.	.	MAF_USDA=5.952
NC_035095.1	48413733	.	A	C	.	.	MAF_USDA=4.167
NC_035095.1	48419278	.	C	A	.	.	MAF_USDA=2.353
NC_035095.1	48419285	.	T	G	.	.	MAF_USDA=9.412
NC_035095.1	48419318	.	G	A	.	.	MAF_INRAE=6.667
NC_035095.1	48419333	.	G	C	.	.	MAF_INRAE=10.127;MAF_USDA=43.529
NC_035095.1	48419387	.	G	A	.	.	MAF_INRAE=14.167;MAF_USDA=23.529
NC_035095.1	48419418	.	T	G	.	.	MAF_INRAE=2.5;MAF_USDA=5.294
NC_035095.1	48419519	.	C	T	.	.	MAF_USDA=10.588
NC_035095.1	48419521	.	G	A	.	.	MAF_USDA=10.0
NC_035095.1	48419533	.	A	T	.	.	MAF_USDA=8.824
NC_035095.1	48419535	.	C	A	.	.	MAF_USDA=8.197
NC_035095.1	48419546	.	G	A	.	.	MAF_USDA=12.941
NC_035095.1	48419559	.	A	T	.	.	MAF_USDA=6.471
NC_035095.1	48419569	.	A	C	.	.	MAF_USDA=8.197
NC_035095.1	48419584	.	T	A	.	.	MAF_USDA=34.706
NC_035095.1	48419586	.	C	A	.	.	MAF_USDA=4.918
NC_035095.1	48419594	.	C	A	.	.	MAF_USDA=6.557
NC_035095.1	48419597	.	G	A	.	.	MAF_USDA=35.882
NC_035095.1	48419610	.	A	T	.	.	MAF_USDA=32.353
NC_035095.1	48419620	.	C	A	.	.	MAF_INRAE=15.789;MAF_USDA=4.118
NC_035095.1	48419697	.	C	A	.	.	MAF_INRAE=2.5
NC_035095.1	48419737	.	A	C	.	.	MAF_USDA=4.098
NC_035095.1	48419739	.	T	A	.	.	MAF_USDA=4.098
NC_035095.1	48419750	.	A	G	.	.	MAF_INRAE=3.797
NC_035095.1	48419755	.	G	T	.	.	MAF_INRAE=31.579;MAF_USDA=12.353
NC_035095.1	48419757	.	G	T	.	.	MAF_USDA=2.459
NC_035095.1	48419793	.	A	T	.	.	MAF_USDA=1.639
NC_035095.1	48419794	.	A	C	.	.	MAF_USDA=4.118
NC_035095.1	48419801	.	T	C	.	.	MAF_INRAE=31.579;MAF_USDA=30.588
NC_035095.1	48419803	.	T	G	.	.	MAF_USDA=25.882
NC_035095.1	48419821	.	A	G	.	.	MAF_USDA=11.475
NC_035095.1	48419837	.	G	A,*	.	.	MAF_INRAE=31.579
NC_035095.1	48419838	.	GTGTAGACA	GTGTAGACG	.	.	MAF_USDA=41.667
NC_035095.1	48419887	.	A	C	.	.	MAF_USDA=9.412
NC_035095.1	48419979	.	C	A	.	.	MAF_USDA=1.639
NC_035095.1	48419990	.	G	A	.	.	MAF_USDA=43.75
NC_035095.1	48420894	.	G	A	.	.	MAF_USDA=8.333
NC_035095.1	48420911	.	G	A	.	.	MAF_USDA=14.583
NC_035095.1	48420987	.	A	G	.	.	MAF_USDA=1.639
NC_035095.1	48421097	.	A	T	.	.	MAF_USDA=2.083
NC_035095.1	48421157	.	A	G	.	.	MAF_INRAE=22.152;MAF_USDA=47.619
NC_035095.1	48421165	.	T	A	.	.	MAF_INRAE=15.789;MAF_USDA=8.824
NC_035095.1	48421377	.	C	A	.	.	MAF_USDA=2.174
NC_035095.1	48421416	.	C	T	.	.	MAF_USDA=45.833
NC_035095.1	48421424	.	C	A	.	.	MAF_USDA=8.333
NC_035095.1	48421427	.	T	C	.	.	MAF_USDA=47.917
NC_035095.1	48425897	.	G	A	.	.	MAF_USDA=33.333
NC_035095.1	48425921	.	A	T	.	.	MAF_USDA=1.639
NC_035095.1	48425927	.	T	A	.	.	MAF_USDA=42.353
NC_035095.1	48425977	.	T	C	.	.	MAF_INRAE=1.667
NC_035095.1	48425981	.	C	G	.	.	MAF_USDA=48.824
NC_035095.1	48426039	.	C	T	.	.	MAF_USDA=47.647
NC_035095.1	48426055	.	C	T	.	.	MAF_USDA=47.647
NC_035095.1	48426066	.	A	C	.	.	MAF_USDA=5.882
NC_035095.1	48426080	.	C	G	.	.	MAF_INRAE=12.5;MAF_USDA=4.098
NC_035095.1	48426354	.	T	G	.	.	MAF_INRAE=36.842
NC_035095.1	48426431	.	T	G	.	.	MAF_INRAE=8.333;MAF_USDA=4.706
NC_035095.1	48426434	.	G	A	.	.	MAF_USDA=4.167
NC_035095.1	48426445	.	A	G	.	.	MAF_INRAE=8.333;MAF_USDA=3.529
NC_035095.1	48426460	.	T	A	.	.	MAF_INRAE=5.696;MAF_USDA=4.918
NC_035095.1	48426512	.	G	A	.	.	MAF_INRAE=6.667
NC_035095.1	48426570	.	C	A	.	.	MAF_USDA=1.639
NC_035095.1	48426582	.	C	T	.	.	MAF_INRAE=29.114;MAF_USDA=44.706
NC_035095.1	48426740	.	A	T	.	.	MAF_INRAE=8.333;MAF_USDA=2.941
NC_035095.1	48426915	.	G	A	.	.	MAF_INRAE=39.241;MAF_USDA=46.471
NC_035095.1	48426917	.	C	T	.	.	MAF_INRAE=36.667;MAF_USDA=45.882
NC_035095.1	48426956	.	T	A	.	.	MAF_INRAE=6.667
NC_035095.1	48426985	.	T	A	.	.	MAF_INRAE=10.127;MAF_USDA=5.882
NC_035095.1	48427076	.	T	G	.	.	MAF_INRAE=8.333;MAF_USDA=2.941
NC_035095.1	48427143	.	T	A	.	.	MAF_INRAE=1.667;MAF_USDA=1.639
NC_035095.1	48427151	.	T	C	.	.	MAF_USDA=4.706
NC_035095.1	48427194	.	A	T	.	.	MAF_INRAE=1.667;MAF_USDA=4.918
NC_035095.1	48427271	.	C	A	.	.	MAF_INRAE=30.833;MAF_USDA=21.765
NC_035095.1	48427366	.	T	C	.	.	MAF_INRAE=8.333;MAF_USDA=2.941
NC_035095.1	48427393	.	T	G	.	.	MAF_INRAE=30.0;MAF_USDA=21.176
NC_035095.1	48427413	.	C	A	.	.	MAF_INRAE=6.667
NC_035095.1	48427544	.	C	A	.	.	MAF_INRAE=5.263;MAF_USDA=12.353
NC_035095.1	48427545	.	ATTTTTA	ATTTTTT	.	.	MAF_USDA=4.167
NC_035095.1	48427551	.	A	T	.	.	MAF_INRAE=9.167
NC_035095.1	48427552	.	A	T	.	.	MAF_INRAE=43.333;MAF_USDA=35.714
NC_035095.1	48427640	.	C	T	.	.	MAF_USDA=2.459
NC_035095.1	48427670	.	G	A	.	.	MAF_INRAE=21.519;MAF_USDA=8.197
NC_035095.1	48427721	.	G	T	.	.	MAF_USDA=7.377
NC_035095.1	48427727	.	G	A	.	.	MAF_INRAE=13.333;MAF_USDA=4.918
NC_035095.1	48427785	.	G	A	.	.	MAF_INRAE=39.873;MAF_USDA=44.118
NC_035095.1	48427807	.	T	C	.	.	MAF_INRAE=30.0;MAF_USDA=21.176
NC_035095.1	48427856	.	G	C	.	.	MAF_INRAE=6.667
NC_035095.1	48427900	.	G	A	.	.	MAF_INRAE=39.873;MAF_USDA=44.706
NC_035095.1	48427973	.	C	T	.	.	MAF_INRAE=21.053;MAF_USDA=2.459
NC_035095.1	48427983	.	C	T	.	.	MAF_USDA=1.765
NC_035095.1	48427988	.	C	T	.	.	MAF_USDA=2.459
NC_035095.1	48428007	.	G	A	.	.	MAF_INRAE=21.519;MAF_USDA=7.377
NC_035095.1	48428030	.	T	C	.	.	MAF_INRAE=45.57;MAF_USDA=25.882
NC_035095.1	48428051	.	A	T	.	.	MAF_INRAE=4.167;MAF_USDA=2.353
NC_035095.1	48428210	.	G	T	.	.	MAF_USDA=22.619
NC_035095.1	48428239	.	G	A	.	.	MAF_USDA=13.095
NC_035095.1	48428240	.	T	G	.	.	MAF_USDA=13.095
NC_035095.1	48428880	.	T	G	.	.	MAF_USDA=24.118
NC_035095.1	48428908	.	C	T	.	.	MAF_USDA=8.197
NC_035095.1	48428927	.	T	C	.	.	MAF_INRAE=21.053;MAF_USDA=22.619
NC_035095.1	48428945	.	C	T	.	.	MAF_USDA=5.833
NC_035095.1	48428974	.	C	A	.	.	MAF_USDA=1.176
NC_035095.1	48429035	.	T	A	.	.	MAF_USDA=4.918
NC_035095.1	48429043	.	C	T	.	.	MAF_USDA=14.118
NC_035095.1	48429054	.	C	T	.	.	MAF_USDA=6.557
NC_035095.1	48429068	.	T	A	.	.	MAF_USDA=13.529
NC_035095.1	48429100	.	C	T	.	.	MAF_USDA=3.529
NC_035095.1	48429151	.	G	A	.	.	MAF_INRAE=8.333;MAF_USDA=14.706
NC_035095.1	48429159	.	C	T	.	.	MAF_INRAE=13.333;MAF_USDA=4.918
NC_035095.1	48429166	.	G	T	.	.	MAF_USDA=2.459
NC_035095.1	48429222	.	G	T	.	.	MAF_INRAE=33.333;MAF_USDA=4.118
NC_035095.1	48429251	.	A	G	.	.	MAF_INRAE=1.667;MAF_USDA=2.941
NC_035095.1	48429373	.	A	G	.	.	MAF_INRAE=20.833;MAF_USDA=2.083
NC_035095.1	48429382	.	G	C	.	.	MAF_INRAE=20.833;MAF_USDA=2.083
NC_035095.1	48429390	.	T	C	.	.	MAF_INRAE=42.5;MAF_USDA=20.588
NC_035095.1	48429414	.	T	C	.	.	MAF_INRAE=34.167;MAF_USDA=5.294
NC_035095.1	48429536	.	G	A	.	.	MAF_INRAE=13.333;MAF_USDA=5.738
NC_035095.1	48429540	.	G	T	.	.	MAF_INRAE=5.263;MAF_USDA=14.583
NC_035095.1	48429565	.	A	C	.	.	MAF_USDA=2.459
NC_035095.1	48429604	.	A	G	.	.	MAF_INRAE=5.263;MAF_USDA=14.583
NC_035095.1	48429629	.	G	A	.	.	MAF_INRAE=22.785;MAF_USDA=48.235
NC_035095.1	48429664	.	A	T	.	.	MAF_INRAE=1.667;MAF_USDA=2.941
NC_035095.1	48429733	.	T	G	.	.	MAF_INRAE=41.667;MAF_USDA=25.882
NC_035095.1	48429749	.	G	T	.	.	MAF_INRAE=21.053;MAF_USDA=2.459
NC_035095.1	48429759	.	G	A	.	.	MAF_INRAE=6.667;MAF_USDA=11.765
NC_035095.1	48429841	.	C	T	.	.	MAF_INRAE=35.0;MAF_USDA=5.294
NC_035095.1	48429870	.	T	C	.	.	MAF_INRAE=38.608;MAF_USDA=30.0
NC_035095.1	48429960	.	G	A	.	.	MAF_USDA=18.824
NC_035095.1	48430265	.	T	C	.	.	MAF_USDA=2.459
NC_035095.1	48430352	.	A	G	.	.	MAF_USDA=14.706
NC_035095.1	48430476	.	C	G	.	.	MAF_INRAE=25.316;MAF_USDA=47.059
NC_035095.1	48430671	.	T	A	.	.	MAF_INRAE=10.127;MAF_USDA=15.882
NC_035095.1	48430672	.	C	A	.	.	MAF_INRAE=30.833;MAF_USDA=23.529
NC_035095.1	48430677	.	T	G	.	.	MAF_INRAE=5.263;MAF_USDA=5.294
NC_035095.1	48430882	.	G	A	.	.	MAF_USDA=3.333
NC_035095.1	48431078	.	T	A	.	.	MAF_USDA=14.583
NC_035095.1	48432203	.	G	A	.	.	MAF_INRAE=17.5
NC_035095.1	48432297	.	G	A	.	.	MAF_INRAE=5.263;MAF_USDA=14.583
NC_035095.1	48433251	.	G	A	.	.	MAF_USDA=27.083
NC_035095.1	48433452	.	C	T	.	.	MAF_INRAE=20.253;MAF_USDA=7.377
NC_035095.1	48433478	.	C	A	.	.	MAF_INRAE=44.304;MAF_USDA=38.235
NC_035095.1	48433649	.	A	G	.	.	MAF_INRAE=37.342;MAF_USDA=24.405
NC_035095.1	48433658	.	C	T	.	.	MAF_INRAE=5.696;MAF_USDA=6.548
NC_035095.1	48433702	.	G	T	.	.	MAF_INRAE=1.667;MAF_USDA=2.941
NC_035095.1	48433730	.	A	G	.	.	MAF_INRAE=37.342;MAF_USDA=21.765
NC_035095.1	48433767	.	T	C	.	.	MAF_INRAE=10.127;MAF_USDA=15.882
NC_035095.1	48433787	.	G	A	.	.	MAF_USDA=2.459
NC_035095.1	48433797	.	C	A	.	.	MAF_INRAE=10.127;MAF_USDA=15.882
NC_035095.1	48433846	.	C	A	.	.	MAF_INRAE=7.5
NC_035095.1	48433935	.	C	A	.	.	MAF_INRAE=20.886;MAF_USDA=8.197
NC_035095.1	48434018	.	A	G	.	.	MAF_INRAE=10.127;MAF_USDA=15.882
NC_035095.1	48434043	.	A	G	.	.	MAF_INRAE=6.667;MAF_USDA=1.639
NC_035095.1	48434077	.	A	G	.	.	MAF_INRAE=20.886;MAF_USDA=6.557
NC_035095.1	48434079	.	A	C	.	.	MAF_INRAE=20.0
NC_035095.1	48434187	.	G	A	.	.	MAF_INRAE=1.667
NC_035095.1	48434204	.	A	T	.	.	MAF_INRAE=21.053;MAF_USDA=3.279
NC_035095.1	48434248	.	C	A	.	.	MAF_INRAE=5.833;MAF_USDA=11.765
NC_035095.1	48434258	.	G	T	.	.	MAF_INRAE=3.165
NC_035095.1	48434328	.	A	C	.	.	MAF_INRAE=5.833;MAF_USDA=15.882
NC_035095.1	48434430	.	A	G	.	.	MAF_INRAE=20.833
NC_035095.1	48434473	.	T	A	.	.	MAF_INRAE=20.833;MAF_USDA=2.083
NC_035095.1	48434498	.	C	A	.	.	MAF_INRAE=6.667;MAF_USDA=9.836
NC_035095.1	48434529	.	A	C	.	.	MAF_INRAE=22.5
NC_035095.1	48434532	.	C	A	.	.	MAF_INRAE=7.5
NC_035095.1	48434550	.	G	C	.	.	MAF_INRAE=22.5;MAF_USDA=6.557
NC_035095.1	48434562	.	C	G	.	.	MAF_INRAE=10.127;MAF_USDA=14.706
NC_035095.1	48434637	.	G	A	.	.	MAF_USDA=3.279
NC_035095.1	48434652	.	G	A	.	.	MAF_USDA=1.639
NC_035095.1	48434670	.	A	C	.	.	MAF_INRAE=6.667
NC_035095.1	48434679	.	A	G	.	.	MAF_USDA=3.279
NC_035095.1	48434856	.	G	A	.	.	MAF_USDA=2.459
NC_035095.1	48434871	.	G	A	.	.	MAF_USDA=3.529
NC_035095.1	48435009	.	G	A	.	.	MAF_INRAE=27.215;MAF_USDA=8.197
NC_035095.1	48435017	.	G	A	.	.	MAF_INRAE=39.241;MAF_USDA=35.882
NC_035095.1	48435101	.	G	T	.	.	MAF_USDA=8.333
NC_035095.1	48435137	.	T	C	.	.	MAF_USDA=25.0
NC_035095.1	48435901	.	G	A	.	.	MAF_USDA=4.167
NC_035095.1	48436096	.	C	G	.	.	MAF_USDA=10.119
NC_035095.1	48436097	.	A	G	.	.	MAF_USDA=10.119
NC_035095.1	48436099	.	A	G	.	.	MAF_USDA=1.667
NC_035095.1	48436113	.	T	G	.	.	MAF_USDA=4.762
NC_035095.1	48436166	.	G	A	.	.	MAF_USDA=39.583
NC_035095.1	48436241	.	C	A	.	.	MAF_USDA=25.0
NC_035095.1	48436247	.	T	G	.	.	MAF_USDA=2.083
NC_035095.1	48436345	.	G	A	.	.	MAF_USDA=6.25
NC_035095.1	48436396	.	T	A	.	.	MAF_USDA=10.417
NC_035095.1	48436641	.	G	T	.	.	MAF_USDA=29.167
NC_035095.1	48436725	.	G	A	.	.	MAF_USDA=6.25
NC_035095.1	48436745	.	T	G	.	.	MAF_USDA=29.167
NC_035095.1	48436760	.	C	T	.	.	MAF_USDA=8.333
NC_035095.1	48436769	.	A	C	.	.	MAF_USDA=10.417
NC_035095.1	48437498	.	T	C	.	.	MAF_USDA=14.583
NC_035095.1	48437507	.	A	T	.	.	MAF_USDA=2.083
NC_035095.1	48437532	.	A	C	.	.	MAF_INRAE=15.789;MAF_USDA=12.048
NC_035095.1	48437581	.	C	A	.	.	MAF_INRAE=36.842;MAF_USDA=26.471
NC_035095.1	48437618	.	T	C	.	.	MAF_INRAE=26.582;MAF_USDA=9.016
NC_035095.1	48437768	.	A	G	.	.	MAF_USDA=26.23
NC_035095.1	48437777	.	T	C	.	.	MAF_USDA=18.852
NC_035095.1	48437850	.	C	T	.	.	MAF_USDA=8.333
NC_035095.1	48437859	.	C	A	.	.	MAF_USDA=14.583
NC_035095.1	48437958	.	C	T	.	.	MAF_USDA=34.783
NC_035095.1	48438102	.	A	G	.	.	MAF_INRAE=10.127;MAF_USDA=15.294
NC_035095.1	48438124	.	A	T	.	.	MAF_INRAE=10.127;MAF_USDA=15.882
NC_035095.1	48438195	.	G	T	.	.	MAF_INRAE=7.595;MAF_USDA=10.0
NC_035095.1	48438321	.	C	A	.	.	MAF_INRAE=38.608;MAF_USDA=27.647
NC_035095.1	48438381	.	T	G	.	.	MAF_USDA=3.279
NC_035095.1	48438426	.	T	G	.	.	MAF_INRAE=9.494;MAF_USDA=16.471
NC_035095.1	48438456	.	G	A	.	.	MAF_INRAE=9.494;MAF_USDA=15.882
NC_035095.1	48438461	.	A	T	.	.	MAF_USDA=1.639
NC_035095.1	48438479	.	C	A	.	.	MAF_USDA=2.459
NC_035095.1	48438485	.	G	A	.	.	MAF_USDA=2.459
NC_035095.1	48438486	.	T	G	.	.	MAF_INRAE=27.215;MAF_USDA=11.475
NC_035095.1	48438498	.	G	T	.	.	MAF_INRAE=9.494;MAF_USDA=11.475
NC_035095.1	48438642	.	T	G	.	.	MAF_INRAE=9.494;MAF_USDA=15.882
NC_035095.1	48438671	.	A	T	.	.	MAF_USDA=1.639
NC_035095.1	48438739	.	T	C	.	.	MAF_USDA=3.279
NC_035095.1	48438746	.	G	A	.	.	MAF_INRAE=18.421;MAF_USDA=16.471
NC_035095.1	48438769	.	A	C	.	.	MAF_INRAE=18.421;MAF_USDA=15.882
NC_035095.1	48438810	.	T	G	.	.	MAF_USDA=25.0
NC_035095.1	48438825	.	C	T	.	.	MAF_USDA=31.25
NC_035095.1	48439894	.	G	T	.	.	MAF_USDA=1.667
NC_035095.1	48439906	.	A	G	.	.	MAF_USDA=2.459
NC_035095.1	48440101	.	T	C	.	.	MAF_INRAE=6.667;MAF_USDA=1.639
NC_035095.1	48440270	.	C	G	.	.	MAF_INRAE=1.667;MAF_USDA=2.941
NC_035095.1	48440345	.	C	T	.	.	MAF_INRAE=37.975;MAF_USDA=18.75
NC_035095.1	48440364	.	C	T	.	.	MAF_INRAE=1.667;MAF_USDA=1.639
NC_035095.1	48440382	.	G	A	.	.	MAF_INRAE=5.263;MAF_USDA=16.667
NC_035095.1	48440387	.	C	A	.	.	MAF_INRAE=21.053;MAF_USDA=4.098
NC_035095.1	48440454	.	A	G	.	.	MAF_INRAE=27.215;MAF_USDA=11.475
NC_035095.1	48440541	.	T	C	.	.	MAF_INRAE=8.333;MAF_USDA=2.976
NC_035095.1	48440595	.	C	T	.	.	MAF_INRAE=26.582;MAF_USDA=12.295
NC_035095.1	48440721	.	C	A	.	.	MAF_USDA=8.235
NC_035095.1	48440742	.	G	A	.	.	MAF_INRAE=21.053;MAF_USDA=2.459
NC_035095.1	48440771	.	G	A	.	.	MAF_INRAE=5.263;MAF_USDA=14.583
NC_035095.1	48441043	.	C	A	.	.	MAF_USDA=4.098
NC_035095.1	48441084	.	C	A	.	.	MAF_USDA=2.459
NC_035095.1	48441087	.	A	C	.	.	MAF_USDA=2.459
NC_035095.1	48441089	.	G	T	.	.	MAF_INRAE=2.532;MAF_USDA=1.639
NC_035095.1	48441143	.	C	T	.	.	MAF_INRAE=18.987;MAF_USDA=37.705
NC_035095.1	48441180	.	A	C	.	.	MAF_INRAE=4.167
NC_035095.1	48441269	.	T	A	.	.	MAF_INRAE=44.304;MAF_USDA=35.714
NC_035095.1	48441315	.	A	C	.	.	MAF_INRAE=12.658;MAF_USDA=28.571
NC_035095.1	48441347	.	C	T	.	.	MAF_USDA=2.459
NC_035095.1	48441357	.	G	T	.	.	MAF_USDA=2.459
NC_035095.1	48441374	.	G	A	.	.	MAF_INRAE=28.481;MAF_USDA=18.824
NC_035095.1	48441508	.	C	A	.	.	MAF_INRAE=6.667;MAF_USDA=2.459
NC_035095.1	48441591	.	T	A	.	.	MAF_INRAE=2.5;MAF_USDA=2.941
NC_035095.1	48441683	.	G	T	.	.	MAF_USDA=1.639
NC_035095.1	48441706	.	A	C	.	.	MAF_INRAE=36.842
NC_035095.1	48441726	.	G	T	.	.	MAF_USDA=4.918
NC_035095.1	48441728	.	C	T	.	.	MAF_USDA=39.583
NC_035095.1	48441755	.	T	G	.	.	MAF_USDA=31.25
NC_035095.1	48441778	.	C	G	.	.	MAF_INRAE=5.696
NC_035095.1	48443107	.	A	G	.	.	MAF_USDA=4.167
NC_035095.1	48443150	.	G	A	.	.	MAF_USDA=4.167
NC_035095.1	48443200	.	C	T	.	.	MAF_USDA=1.667
NC_035095.1	48443386	.	C	T	.	.	MAF_USDA=4.167
NC_035095.1	48443433	.	G	A	.	.	MAF_USDA=1.667
NC_035095.1	48443486	.	C	A	.	.	MAF_INRAE=2.532;MAF_USDA=5.357
NC_035095.1	48443560	.	A	C	.	.	MAF_USDA=2.5
NC_035095.1	48443568	.	C	T	.	.	MAF_INRAE=5.263;MAF_USDA=4.762
NC_035095.1	48443571	.	A	T	.	.	MAF_INRAE=13.333;MAF_USDA=1.667
NC_035095.1	48443880	.	C	A	.	.	MAF_USDA=1.695
NC_035095.1	48443900	.	T	C	.	.	MAF_USDA=9.322
NC_035095.1	48444067	.	T	C	.	.	MAF_USDA=1.695
NC_035095.1	48444086	.	C	T	.	.	MAF_USDA=3.39
NC_035095.1	48444193	.	C	T	.	.	MAF_INRAE=27.215;MAF_USDA=10.0
NC_035095.1	48444200	.	A	G	.	.	MAF_USDA=4.167
NC_035095.1	48444292	.	T	C	.	.	MAF_USDA=6.667
NC_035095.1	48444308	.	G	A	.	.	MAF_USDA=14.458
NC_035095.1	48444364	.	G	A	.	.	MAF_INRAE=45.57;MAF_USDA=44.578
NC_035095.1	48444400	.	G	T	.	.	MAF_INRAE=20.0;MAF_USDA=2.083
NC_035095.1	48444454	.	C	A	.	.	MAF_INRAE=2.532;MAF_USDA=18.75
NC_035095.1	48444487	.	A	G	.	.	MAF_INRAE=5.263;MAF_USDA=8.235
NC_035095.1	48444524	.	A	T	.	.	MAF_INRAE=2.5
NC_035095.1	48444675	.	T	A	.	.	MAF_INRAE=15.789;MAF_USDA=12.5
NC_035095.1	48445702	.	A	T	.	.	MAF_INRAE=10.526
NC_035095.1	48445809	.	C	T	.	.	MAF_INRAE=7.5
NC_035095.1	48445824	.	C	T	.	.	MAF_INRAE=3.333
NC_035095.1	48445840	.	A	C	.	.	MAF_INRAE=4.167
NC_035095.1	48445846	.	A	T	.	.	MAF_INRAE=4.167
NC_035095.1	48445860	.	G	T	.	.	MAF_INRAE=6.667
NC_035095.1	48445863	.	C	G	.	.	MAF_INRAE=4.167
NC_035095.1	48445867	.	G	A	.	.	MAF_INRAE=3.333
NC_035095.1	48445887	.	G	A	.	.	MAF_INRAE=13.333;MAF_USDA=2.41
NC_035095.1	48445893	.	T	C	.	.	MAF_INRAE=1.667
NC_035095.1	48445896	.	T	A	.	.	MAF_INRAE=1.667
NC_035095.1	48445960	.	C	G	.	.	MAF_USDA=8.333
NC_035095.1	48445969	.	C	A	.	.	MAF_USDA=1.724
NC_035095.1	48446063	.	C	A	.	.	MAF_INRAE=46.203;MAF_USDA=44.512
NC_035095.1	48446154	.	G	A	.	.	MAF_INRAE=2.532;MAF_USDA=7.927
NC_035095.1	48446159	.	C	T	.	.	MAF_USDA=1.724
NC_035095.1	48446193	.	C	T	.	.	MAF_USDA=1.695
NC_035095.1	48446195	.	A	C	.	.	MAF_INRAE=27.215;MAF_USDA=10.169
NC_035095.1	48446200	.	G	C	.	.	MAF_USDA=8.333
NC_035095.1	48446210	.	T	A	.	.	MAF_INRAE=5.263
NC_035095.1	48446233	.	G	A	.	.	MAF_INRAE=2.532;MAF_USDA=18.75
NC_035095.1	48446362	.	C	T	.	.	MAF_INRAE=3.165;MAF_USDA=2.381
NC_035095.1	48446404	.	G	A	.	.	MAF_INRAE=26.582
NC_035095.1	48446477	.	C	A	.	.	MAF_INRAE=5.263
NC_035095.1	48446503	.	A	C	.	.	MAF_INRAE=7.595;MAF_USDA=9.412
NC_035095.1	48446590	.	A	G	.	.	MAF_USDA=5.833
NC_035095.1	48446679	.	A	G	.	.	MAF_INRAE=1.667
NC_035095.1	48446733	.	A	G	.	.	MAF_USDA=1.695
NC_035095.1	48446866	.	T	G	.	.	MAF_USDA=1.695
NC_035095.1	48446907	.	C	A	.	.	MAF_USDA=1.695
NC_035095.1	48446922	.	G	A	.	.	MAF_INRAE=34.211;MAF_USDA=11.864
NC_035095.1	48450869	.	C	A	.	.	MAF_USDA=10.656
NC_035095.1	48451036	.	A	C	.	.	MAF_USDA=1.639
NC_035095.1	48451114	.	C	T	.	.	MAF_USDA=2.459
NC_035095.1	48451202	.	T	G	.	.	MAF_INRAE=47.468;MAF_USDA=32.941
NC_035095.1	48451206	.	C	A	.	.	MAF_INRAE=40.0;MAF_USDA=17.059
NC_035095.1	48451238	.	G	C	.	.	MAF_INRAE=24.167
NC_035095.1	48451343	.	G	A	.	.	MAF_USDA=3.279
NC_035095.1	48451353	.	A	G	.	.	MAF_USDA=14.754
NC_035095.1	48451364	.	C	T	.	.	MAF_USDA=1.639
NC_035095.1	48451406	.	AATGTGTATG	AATGTGTATC	.	.	MAF_USDA=6.25
NC_035095.1	48451415	.	G	C	.	.	MAF_INRAE=4.43
NC_035095.1	48451465	.	A	C	.	.	MAF_INRAE=21.519;MAF_USDA=5.738
NC_035095.1	48451490	.	C	T	.	.	MAF_USDA=1.639
NC_035095.1	48451503	.	C	A	.	.	MAF_USDA=2.459
NC_035095.1	48451513	.	T	G	.	.	MAF_INRAE=32.911;MAF_USDA=43.75
NC_035095.1	48451550	.	G	T	.	.	MAF_INRAE=42.405;MAF_USDA=21.176
NC_035095.1	48451557	.	T	G	.	.	MAF_USDA=2.459
NC_035095.1	48451558	.	T	A	.	.	MAF_INRAE=42.405;MAF_USDA=21.176
NC_035095.1	48451724	.	A	G	.	.	MAF_INRAE=4.43;MAF_USDA=10.588
NC_035095.1	48451769	.	A	T	.	.	MAF_USDA=34.118
NC_035095.1	48451806	.	T	C	.	.	MAF_USDA=4.098
NC_035095.1	48451833	.	G	A	.	.	MAF_USDA=17.647
NC_035095.1	48451917	.	C	T	.	.	MAF_USDA=4.167
NC_035095.1	48451959	.	A	G	.	.	MAF_USDA=31.25
NC_035095.1	48451977	.	C	T	.	.	MAF_USDA=35.417
NC_035095.1	48452001	.	G	A	.	.	MAF_USDA=8.333
NC_035095.1	48452041	.	A	C	.	.	MAF_USDA=7.927
NC_035095.1	48452042	.	G	A	.	.	MAF_USDA=7.927
NC_035095.1	48452079	.	T	G	.	.	MAF_USDA=35.417
NC_035095.1	48452081	.	A	G	.	.	MAF_USDA=35.417
NC_035095.1	48452096	.	T	A	.	.	MAF_USDA=11.207
NC_035095.1	48452104	.	T	A	.	.	MAF_USDA=11.207
NC_035095.1	48452137	.	C	A	.	.	MAF_USDA=18.966
NC_035095.1	48452211	.	A	G	.	.	MAF_USDA=5.488
NC_035095.1	48452230	.	C	T	.	.	MAF_USDA=1.695
NC_035095.1	48452233	.	T	G	.	.	MAF_USDA=3.39
NC_035095.1	48452239	.	A	T	.	.	MAF_USDA=1.667
NC_035095.1	48452243	.	A	G	.	.	MAF_INRAE=6.667;MAF_USDA=31.25
NC_035095.1	48452264	.	T	G	.	.	MAF_INRAE=6.667;MAF_USDA=11.176
NC_035095.1	48452345	.	A	C	.	.	MAF_INRAE=2.5
NC_035095.1	48452404	.	C	T	.	.	MAF_INRAE=8.228;MAF_USDA=13.529
NC_035095.1	48452431	.	A	C	.	.	MAF_INRAE=47.368;MAF_USDA=30.588
NC_035095.1	48452432	.	T	A	.	.	MAF_USDA=31.176
NC_035095.1	48452435	.	G	A	.	.	MAF_USDA=31.176
NC_035095.1	48452440	.	G	T	.	.	MAF_INRAE=42.105;MAF_USDA=35.882
NC_035095.1	48452469	.	G	A	.	.	MAF_INRAE=5.263;MAF_USDA=11.765
NC_035095.1	48452476	.	G	T	.	.	MAF_INRAE=10.526;MAF_USDA=8.333
NC_035095.1	48452486	.	T	G	.	.	MAF_USDA=6.25
NC_035095.1	48452487	.	A	T	.	.	MAF_USDA=27.083
NC_035095.1	48452574	.	G	T	.	.	MAF_USDA=27.273
NC_035095.1	48452588	.	A	G	.	.	MAF_USDA=1.667
NC_035095.1	48452590	.	A	C	.	.	MAF_INRAE=21.053;MAF_USDA=7.738
NC_035095.1	48452593	.	A	C	.	.	MAF_INRAE=42.105;MAF_USDA=29.167
NC_035095.1	48452596	.	G	T	.	.	MAF_USDA=5.0
NC_035095.1	48452627	.	C	G	.	.	MAF_INRAE=36.842;MAF_USDA=9.016
NC_035095.1	48452631	.	A	G	.	.	MAF_INRAE=5.263;MAF_USDA=8.824
NC_035095.1	48452633	.	C	T	.	.	MAF_INRAE=6.667;MAF_USDA=3.279
NC_035095.1	48452635	.	T	C	.	.	MAF_INRAE=6.962;MAF_USDA=12.941
NC_035095.1	48452642	.	C	A	.	.	MAF_INRAE=7.595;MAF_USDA=12.941
NC_035095.1	48452694	.	A	G	.	.	MAF_USDA=10.656
NC_035095.1	48452699	.	C	A	.	.	MAF_USDA=1.639
NC_035095.1	48452707	.	C	T	.	.	MAF_USDA=1.639
NC_035095.1	48452709	.	G	C	.	.	MAF_USDA=1.639
NC_035095.1	48452817	.	C	A	.	.	MAF_INRAE=38.333
NC_035095.1	48452842	.	C	T	.	.	MAF_INRAE=4.167;MAF_USDA=4.918
NC_035095.1	48452892	.	G	A	.	.	MAF_USDA=3.279
NC_035095.1	48452906	.	T	G	.	.	MAF_USDA=3.279
NC_035095.1	48452920	.	T	G	.	.	MAF_USDA=5.738
NC_035095.1	48452959	.	T	C	.	.	MAF_USDA=1.639
NC_035095.1	48453070	.	A	T	.	.	MAF_INRAE=9.167;MAF_USDA=14.118
NC_035095.1	48453084	.	T	C	.	.	MAF_USDA=2.459
NC_035095.1	48453151	.	C	G	.	.	MAF_INRAE=10.833;MAF_USDA=1.639
NC_035095.1	48453284	.	A	C	.	.	MAF_INRAE=21.053;MAF_USDA=2.459
NC_035095.1	48453286	.	T	A	.	.	MAF_USDA=2.459
NC_035095.1	48453289	.	G	A	.	.	MAF_USDA=1.639
NC_035095.1	48453365	.	T	G	.	.	MAF_INRAE=4.43;MAF_USDA=7.647
NC_035095.1	48453372	.	C	T	.	.	MAF_INRAE=5.263
NC_035095.1	48453376	.	C	A	.	.	MAF_INRAE=47.468;MAF_USDA=47.541
NC_035095.1	48453390	.	A	G	.	.	MAF_INRAE=6.667
NC_035095.1	48453426	.	T	G	.	.	MAF_INRAE=36.842;MAF_USDA=22.131
NC_035095.1	48453485	.	T	G	.	.	MAF_INRAE=7.595;MAF_USDA=5.738
NC_035095.1	48453512	.	C	T	.	.	MAF_INRAE=5.263
NC_035095.1	48453636	.	C	T	.	.	MAF_INRAE=4.43;MAF_USDA=7.647
NC_035095.1	48453653	.	G	T	.	.	MAF_INRAE=4.43;MAF_USDA=7.059
NC_035095.1	48453660	.	T	C	.	.	MAF_INRAE=42.405;MAF_USDA=47.647
NC_035095.1	48453663	.	G	T	.	.	MAF_INRAE=4.43;MAF_USDA=7.647
NC_035095.1	48453694	.	G	A	.	.	MAF_INRAE=13.333;MAF_USDA=1.639
NC_035095.1	48453695	.	A	G	.	.	MAF_INRAE=13.333;MAF_USDA=1.639
NC_035095.1	48453787	.	T	G	.	.	MAF_INRAE=3.797;MAF_USDA=8.197
NC_035095.1	48453850	.	G	A	.	.	MAF_USDA=1.639
NC_035095.1	48453969	.	C	G	.	.	MAF_USDA=1.639
NC_035095.1	48453984	.	A	T	.	.	MAF_INRAE=22.152;MAF_USDA=18.824
NC_035095.1	48454017	.	C	A	.	.	MAF_INRAE=2.532;MAF_USDA=1.765
NC_035095.1	48454091	.	A	C	.	.	MAF_USDA=18.852
NC_035095.1	48454122	.	G	A	.	.	MAF_INRAE=8.228;MAF_USDA=13.529
NC_035095.1	48454141	.	C	A	.	.	MAF_INRAE=6.667
NC_035095.1	48454164	.	C	T	.	.	MAF_INRAE=24.051;MAF_USDA=7.059
NC_035095.1	48454229	.	A	G	.	.	MAF_INRAE=3.165;MAF_USDA=2.353
NC_035095.1	48454269	.	C	T	.	.	MAF_USDA=2.5
NC_035095.1	48454287	.	T	A	.	.	MAF_USDA=1.667
NC_035095.1	48454436	.	C	A	.	.	MAF_USDA=1.667
NC_035095.1	48454481	.	C	T	.	.	MAF_USDA=1.667
NC_035095.1	48454527	.	A	T	.	.	MAF_USDA=1.667
NC_035095.1	48454584	.	A	C	.	.	MAF_INRAE=21.053;MAF_USDA=37.5
NC_035095.1	48454639	.	G	C	.	.	MAF_INRAE=21.053;MAF_USDA=45.833
NC_035095.1	48454810	.	T	C	.	.	MAF_INRAE=26.316;MAF_USDA=46.429
NC_035095.1	48454841	.	C	G	.	.	MAF_USDA=2.5
NC_035095.1	48454871	.	C	T	.	.	MAF_INRAE=15.789
NC_035095.1	48454904	.	C	T	.	.	MAF_USDA=2.5
NC_035095.1	48454916	.	A	C	.	.	MAF_USDA=2.5
NC_035095.1	48454924	.	T	C	.	.	MAF_USDA=5.357
NC_035095.1	48455013	.	G	A	.	.	MAF_INRAE=15.789;MAF_USDA=27.976
NC_035095.1	48455017	.	TAGAA	TAGAC	.	.	MAF_USDA=27.083
NC_035095.1	48455021	.	A	C	.	.	MAF_INRAE=42.105
NC_035095.1	48455067	.	T	G	.	.	MAF_USDA=1.667
NC_035095.1	48455129	.	A	G	.	.	MAF_INRAE=36.842;MAF_USDA=27.976
NC_035095.1	48455173	.	A	C	.	.	MAF_INRAE=5.263;MAF_USDA=44.048
NC_035095.1	48455187	.	A	G	.	.	MAF_USDA=2.5
NC_035095.1	48455191	.	A	C	.	.	MAF_USDA=2.5
NC_035095.1	48455267	.	C	T	.	.	MAF_INRAE=5.263
NC_035095.1	48455373	.	T	C	.	.	MAF_USDA=9.322
NC_035095.1	48455521	.	T	A	.	.	MAF_USDA=1.667
NC_035095.1	48455526	.	G	A	.	.	MAF_USDA=8.333
NC_035095.1	48455629	.	T	G	.	.	MAF_USDA=1.667
NC_035095.1	48455630	.	A	T	.	.	MAF_INRAE=21.053;MAF_USDA=12.5
NC_035095.1	48455658	.	T	A	.	.	MAF_USDA=1.667
NC_035095.1	48455676	.	T	A	.	.	MAF_INRAE=15.789;MAF_USDA=5.357
NC_035095.1	48455680	.	C	A	.	.	MAF_USDA=2.976
NC_035095.1	48455691	.	A	G	.	.	MAF_USDA=3.333
NC_035095.1	48455705	.	A	G	.	.	MAF_USDA=1.667
NC_035095.1	48455728	.	T	C	.	.	MAF_INRAE=26.316;MAF_USDA=15.476
NC_035095.1	48455750	.	A	T	.	.	MAF_INRAE=5.263;MAF_USDA=15.476
NC_035095.1	48455792	.	G	A	.	.	MAF_USDA=1.667
NC_035095.1	48455862	.	G	A	.	.	MAF_USDA=4.167
NC_035095.1	48455888	.	T	C	.	.	MAF_INRAE=31.579;MAF_USDA=36.31
NC_035095.1	48455919	.	C	G	.	.	MAF_USDA=3.279
NC_035095.1	48455920	.	C	T	.	.	MAF_USDA=3.279
NC_035095.1	48455948	.	G	T	.	.	MAF_USDA=4.098
NC_035095.1	48455949	.	C	T	.	.	MAF_USDA=4.167
NC_035095.1	48455963	.	C	A	.	.	MAF_INRAE=5.263;MAF_USDA=17.647
NC_035095.1	48455964	.	A	C	.	.	MAF_USDA=17.059
NC_035095.1	48456056	.	G	A	.	.	MAF_USDA=2.5
NC_035095.1	48456096	.	G	T	.	.	MAF_INRAE=10.526;MAF_USDA=7.143
NC_035095.1	48456109	.	C	T	.	.	MAF_USDA=5.0
NC_035095.1	48456154	.	G	T	.	.	MAF_INRAE=5.263;MAF_USDA=15.476
NC_035095.1	48456181	.	C	A	.	.	MAF_USDA=2.5
NC_035095.1	48456184	.	T	A	.	.	MAF_INRAE=5.263;MAF_USDA=15.476
NC_035095.1	48456186	.	A	G	.	.	MAF_USDA=11.905
NC_035095.1	48456302	.	T	A	.	.	MAF_INRAE=10.526;MAF_USDA=6.548
NC_035095.1	48456334	.	A	C	.	.	MAF_INRAE=5.263;MAF_USDA=15.476
NC_035095.1	48456358	.	A	T	.	.	MAF_USDA=3.333
NC_035095.1	48456391	.	A	C	.	.	MAF_INRAE=10.526;MAF_USDA=6.548
NC_035095.1	48456403	.	T	G	.	.	MAF_USDA=1.667
NC_035095.1	48456407	.	G	C	.	.	MAF_USDA=31.25
NC_035095.1	48456443	.	A	T	.	.	MAF_USDA=2.5
NC_035095.1	48456449	.	AATG	AATT	.	.	MAF_USDA=16.667
NC_035095.1	48456451	.	T	C	.	.	MAF_INRAE=15.789
NC_035095.1	48456452	.	G	T	.	.	MAF_INRAE=10.526;MAF_USDA=4.918
NC_035095.1	48456454	.	G	A	.	.	MAF_USDA=4.167
NC_035095.1	48456455	.	T	A	.	.	MAF_USDA=4.167
NC_035095.1	48456456	.	C	A	.	.	MAF_USDA=4.167
NC_035095.1	48456459	.	T	C	.	.	MAF_USDA=4.918
NC_035095.1	48456465	.	G	T	.	.	MAF_USDA=4.098
NC_035095.1	48456484	.	A	T	.	.	MAF_USDA=4.167
NC_035095.1	48456493	.	T	C	.	.	MAF_USDA=1.639
NC_035095.1	48456498	.	T	C	.	.	MAF_INRAE=21.519;MAF_USDA=8.197
NC_035095.1	48456504	.	C	T	.	.	MAF_INRAE=21.519;MAF_USDA=5.738
NC_035095.1	48456512	.	G	A	.	.	MAF_INRAE=7.5;MAF_USDA=2.941
NC_035095.1	48456513	.	G	T	.	.	MAF_INRAE=7.5;MAF_USDA=2.941
NC_035095.1	48456516	.	A	T	.	.	MAF_USDA=6.557
NC_035095.1	48456520	.	C	T	.	.	MAF_USDA=2.459
NC_035095.1	48456521	.	C	T	.	.	MAF_USDA=2.459
NC_035095.1	48456522	.	C	A	.	.	MAF_USDA=2.459
NC_035095.1	48456531	.	G	A	.	.	MAF_INRAE=13.158;MAF_USDA=5.932
NC_035095.1	48456550	.	T	C	.	.	MAF_USDA=5.0
NC_035095.1	48456551	.	G	A	.	.	MAF_USDA=4.167
NC_035095.1	48456553	.	G	A	.	.	MAF_USDA=4.167
NC_035095.1	48456576	.	A	G	.	.	MAF_INRAE=13.158;MAF_USDA=4.237
NC_035095.1	48456581	.	T	G	.	.	MAF_USDA=2.542
NC_035095.1	48456585	.	C	A	.	.	MAF_USDA=1.667
NC_035095.1	48456593	.	T	C	.	.	MAF_INRAE=15.789;MAF_USDA=13.333
NC_035095.1	48456609	.	G	A	.	.	MAF_USDA=5.738
NC_035095.1	48456633	.	C	G	.	.	MAF_USDA=6.25
NC_035095.1	48456637	.	G	T	.	.	MAF_INRAE=21.667;MAF_USDA=9.016
NC_035095.1	48456653	.	G	A	.	.	MAF_INRAE=20.886;MAF_USDA=2.083
NC_035095.1	48456778	.	C	G	.	.	MAF_USDA=4.918
NC_035095.1	48456802	.	C	T	.	.	MAF_USDA=4.167
NC_035095.1	48456836	.	G	T	.	.	MAF_INRAE=25.0;MAF_USDA=11.667
NC_035095.1	48456847	.	G	T	.	.	MAF_INRAE=37.342;MAF_USDA=25.0
NC_035095.1	48456867	.	G	C	.	.	MAF_INRAE=4.43;MAF_USDA=5.952
NC_035095.1	48456917	.	C	A	.	.	MAF_INRAE=10.759;MAF_USDA=17.262
NC_035095.1	48456925	.	T	A	.	.	MAF_INRAE=10.759;MAF_USDA=17.262
NC_035095.1	48456926	.	G	T	.	.	MAF_INRAE=10.833;MAF_USDA=17.262
NC_035095.1	48456935	.	T	A	.	.	MAF_INRAE=13.333;MAF_USDA=1.667
NC_035095.1	48456972	.	C	T	.	.	MAF_USDA=4.167
NC_035095.1	48456977	.	C	T	.	.	MAF_INRAE=7.5;MAF_USDA=17.47
NC_035095.1	48456981	.	T	C	.	.	MAF_INRAE=7.5;MAF_USDA=17.47
NC_035095.1	48457052	.	C	T	.	.	MAF_INRAE=6.667
NC_035095.1	48457073	.	C	T	.	.	MAF_USDA=5.833
NC_035095.1	48457081	.	C	G	.	.	MAF_INRAE=7.5;MAF_USDA=16.071
NC_035095.1	48457098	.	G	T	.	.	MAF_INRAE=13.333;MAF_USDA=12.5
NC_035095.1	48457141	.	C	T	.	.	MAF_USDA=1.639
NC_035095.1	48457206	.	A	T	.	.	MAF_INRAE=12.025;MAF_USDA=18.824
NC_035095.1	48457214	.	G	T	.	.	MAF_INRAE=22.152;MAF_USDA=28.235
NC_035095.1	48457255	.	C	A	.	.	MAF_USDA=4.167
NC_035095.1	48457257	.	T	C	.	.	MAF_INRAE=44.937;MAF_USDA=25.0
NC_035095.1	48457278	.	A	G	.	.	MAF_INRAE=20.886;MAF_USDA=30.0
NC_035095.1	48457364	.	A	T	.	.	MAF_INRAE=32.911;MAF_USDA=18.033
NC_035095.1	48457370	.	C	T	.	.	MAF_USDA=2.353
NC_035095.1	48457388	.	C	T	.	.	MAF_USDA=4.167
NC_035095.1	48457401	.	A	T	.	.	MAF_INRAE=7.5;MAF_USDA=2.941
NC_035095.1	48457423	.	G	A	.	.	MAF_INRAE=38.333;MAF_USDA=12.295
NC_035095.1	48457516	.	G	A	.	.	MAF_USDA=4.098
NC_035095.1	48457549	.	G	T	.	.	MAF_INRAE=10.526;MAF_USDA=6.471
NC_035095.1	48457564	.	G	A	.	.	MAF_USDA=4.167
NC_035095.1	48457587	.	A	T	.	.	MAF_INRAE=5.0;MAF_USDA=3.279
NC_035095.1	48457599	.	G	T	.	.	MAF_USDA=1.639
NC_035095.1	48457623	.	A	G	.	.	MAF_USDA=9.412
NC_035095.1	48457649	.	C	T	.	.	MAF_USDA=5.738
NC_035095.1	48457656	.	A	G	.	.	MAF_USDA=3.279
NC_035095.1	48457662	.	T	C	.	.	MAF_USDA=1.639
NC_035095.1	48457665	.	G	A	.	.	MAF_USDA=4.098
NC_035095.1	48457667	.	A	C	.	.	MAF_USDA=3.279
NC_035095.1	48457731	.	C	T	.	.	MAF_USDA=4.167
NC_035095.1	48457805	.	G	A	.	.	MAF_USDA=4.167
NC_035095.1	48457869	.	G	A	.	.	MAF_USDA=1.639
NC_035095.1	48457870	.	T	G	.	.	MAF_USDA=1.639
NC_035095.1	48457914	.	C	T	.	.	MAF_USDA=4.167
NC_035095.1	48457981	.	C	T	.	.	MAF_USDA=4.098
NC_035095.1	48458008	.	G	T	.	.	MAF_USDA=4.098
NC_035095.1	48458014	.	A	C	.	.	MAF_USDA=4.098
NC_035095.1	48458016	.	C	A	.	.	MAF_USDA=4.098
NC_035095.1	48458017	.	C	T	.	.	MAF_INRAE=39.873;MAF_USDA=13.529
NC_035095.1	48458021	.	G	A	.	.	MAF_INRAE=5.263;MAF_USDA=4.706
NC_035095.1	48458024	.	G	A	.	.	MAF_USDA=2.941
NC_035095.1	48458030	.	T	C	.	.	MAF_USDA=3.279
NC_035095.1	48458042	.	T	G	.	.	MAF_USDA=3.279
NC_035095.1	48458058	.	C	T	.	.	MAF_INRAE=6.962;MAF_USDA=11.446
NC_035095.1	48458059	.	A	G	.	.	MAF_INRAE=32.911;MAF_USDA=7.5
NC_035095.1	48458065	.	G	A	.	.	MAF_INRAE=32.911;MAF_USDA=6.78
NC_035095.1	48458068	.	A	T	.	.	MAF_INRAE=38.333;MAF_USDA=6.667
NC_035095.1	48458069	.	T	C	.	.	MAF_INRAE=49.167;MAF_USDA=30.952
NC_035095.1	48458072	.	G	A	.	.	MAF_INRAE=2.5;MAF_USDA=5.357
NC_035095.1	48458114	.	T	C	.	.	MAF_USDA=3.333
NC_035095.1	48458182	.	T	C	.	.	MAF_USDA=8.333
NC_035095.1	48458936	.	GTTTTTTA	GTTTTTTT	.	.	MAF_USDA=31.25
NC_035095.1	48458947	.	C	T	.	.	MAF_USDA=1.724
NC_035095.1	48458948	.	G	A	.	.	MAF_USDA=1.695
NC_035095.1	48459072	.	G	T	.	.	MAF_INRAE=26.316;MAF_USDA=24.096
NC_035095.1	48459197	.	G	T	.	.	MAF_INRAE=4.43;MAF_USDA=6.627
NC_035095.1	48459210	.	T	C	.	.	MAF_USDA=4.167
NC_035095.1	48459211	.	G	A	.	.	MAF_USDA=4.167
NC_035095.1	48459246	.	T	A	.	.	MAF_USDA=1.695
NC_035095.1	48459248	.	G	A	.	.	MAF_INRAE=4.43;MAF_USDA=4.819
NC_035095.1	48459277	.	C	T	.	.	MAF_INRAE=4.43;MAF_USDA=6.627
NC_035095.1	48459286	.	T	C	.	.	MAF_USDA=5.085
NC_035095.1	48459288	.	T	C	.	.	MAF_USDA=5.085
NC_035095.1	48459289	.	A	T	.	.	MAF_USDA=5.085
NC_035095.1	48459294	.	G	T	.	.	MAF_INRAE=45.57;MAF_USDA=42.169
NC_035095.1	48459315	.	T	G	.	.	MAF_USDA=1.695
NC_035095.1	48459350	.	T	C	.	.	MAF_INRAE=44.304;MAF_USDA=39.759
NC_035095.1	48459358	.	G	A	.	.	MAF_USDA=2.586
NC_035095.1	48459422	.	T	A	.	.	MAF_INRAE=44.937;MAF_USDA=33.929
NC_035095.1	48459456	.	C	T	.	.	MAF_INRAE=50.0;MAF_USDA=33.333
NC_035095.1	48459491	.	C	A	.	.	MAF_INRAE=4.43;MAF_USDA=5.952
NC_035095.1	48459523	.	A	C	.	.	MAF_INRAE=31.579;MAF_USDA=38.824
NC_035095.1	48459594	.	T	C	.	.	MAF_INRAE=23.418;MAF_USDA=6.557
NC_035095.1	48459610	.	A	G	.	.	MAF_USDA=33.333
NC_035095.1	48459620	.	C	A	.	.	MAF_USDA=8.333
NC_035095.1	48459629	.	G	A	.	.	MAF_USDA=10.417
NC_035095.1	48459642	.	A	T	.	.	MAF_USDA=28.659
NC_035095.1	48459673	.	A	T	.	.	MAF_USDA=14.583
NC_035095.1	48459974	.	C	A	.	.	MAF_USDA=1.695
NC_035095.1	48460171	.	G	C	.	.	MAF_INRAE=5.263;MAF_USDA=8.333
NC_035095.1	48460220	.	G	A	.	.	MAF_USDA=2.941
NC_035095.1	48460246	.	T	G	.	.	MAF_USDA=31.25
NC_035095.1	48460255	.	G	A	.	.	MAF_INRAE=15.789;MAF_USDA=5.738
NC_035095.1	48460257	.	G	C	.	.	MAF_USDA=4.098
NC_035095.1	48460261	.	G	A	.	.	MAF_USDA=5.738
NC_035095.1	48460274	.	C	T	.	.	MAF_INRAE=10.526;MAF_USDA=7.647
NC_035095.1	48460290	.	T	C	.	.	MAF_INRAE=9.494;MAF_USDA=24.59
NC_035095.1	48460344	.	T	G	.	.	MAF_USDA=5.882
NC_035095.1	48460365	.	C	A	.	.	MAF_INRAE=5.263;MAF_USDA=13.529
NC_035095.1	48460831	.	G	A	.	.	MAF_USDA=13.69
NC_035095.1	48460854	.	G	A	.	.	MAF_USDA=3.333
NC_035095.1	48460856	.	G	A	.	.	MAF_USDA=4.167
NC_035095.1	48460932	.	G	C	.	.	MAF_USDA=4.918
NC_035095.1	48460944	.	G	A	.	.	MAF_USDA=2.459
NC_035095.1	48460968	.	G	A	.	.	MAF_USDA=14.118
NC_035095.1	48461001	.	C	T	.	.	MAF_INRAE=10.526;MAF_USDA=22.131
NC_035095.1	48461122	.	T	A	.	.	MAF_INRAE=4.43
NC_035095.1	48461182	.	G	T	.	.	MAF_INRAE=31.579;MAF_USDA=42.353
NC_035095.1	48461201	.	G	T	.	.	MAF_USDA=1.639
NC_035095.1	48461248	.	A	C	.	.	MAF_INRAE=44.304;MAF_USDA=48.824
NC_035095.1	48461291	.	C	A	.	.	MAF_USDA=2.459
NC_035095.1	48461324	.	T	G	.	.	MAF_INRAE=22.152;MAF_USDA=31.098
NC_035095.1	48461335	.	C	T	.	.	MAF_USDA=2.586
NC_035095.1	48461365	.	T	C	.	.	MAF_INRAE=4.43;MAF_USDA=7.927
NC_035095.1	48461421	.	G	A	.	.	MAF_USDA=3.448
NC_035095.1	48461429	.	C	A	.	.	MAF_USDA=1.176
NC_035095.1	48461510	.	C	T	.	.	MAF_INRAE=6.667;MAF_USDA=2.381
NC_035095.1	48461528	.	T	G	.	.	MAF_INRAE=10.526;MAF_USDA=4.167
NC_035095.1	48461530	.	G	C	.	.	MAF_INRAE=5.263;MAF_USDA=18.452
NC_035095.1	48461555	.	T	G	.	.	MAF_USDA=7.377
NC_035095.1	48461595	.	A	G	.	.	MAF_USDA=7.377
NC_035095.1	48461665	.	G	T	.	.	MAF_USDA=4.098
NC_035095.1	48461707	.	A	C	.	.	MAF_INRAE=17.089;MAF_USDA=14.118
NC_035095.1	48461771	.	T	G	.	.	MAF_INRAE=15.19;MAF_USDA=12.941
NC_035095.1	48461833	.	A	G	.	.	MAF_INRAE=4.43;MAF_USDA=5.882
NC_035095.1	48461841	.	A	G	.	.	MAF_INRAE=5.833
NC_035095.1	48461860	.	T	G	.	.	MAF_INRAE=16.456
NC_035095.1	48461908	.	T	G	.	.	MAF_INRAE=17.089;MAF_USDA=14.118
NC_035095.1	48461916	.	G	T	.	.	MAF_INRAE=24.051;MAF_USDA=5.294
NC_035095.1	48461933	.	T	G	.	.	MAF_USDA=4.098
NC_035095.1	48461965	.	C	A	.	.	MAF_INRAE=17.089;MAF_USDA=14.706
NC_035095.1	48462008	.	A	C	.	.	MAF_USDA=4.918
NC_035095.1	48462009	.	C	A	.	.	MAF_INRAE=17.089;MAF_USDA=20.0
NC_035095.1	48462024	.	T	C	.	.	MAF_INRAE=6.667;MAF_USDA=19.412
NC_035095.1	48462144	.	C	A	.	.	MAF_INRAE=16.456;MAF_USDA=19.412
NC_035095.1	48462260	.	C	G	.	.	MAF_INRAE=4.43;MAF_USDA=6.471
NC_035095.1	48462304	.	C	T	.	.	MAF_USDA=1.639
NC_035095.1	48462313	.	C	G	.	.	MAF_INRAE=17.089;MAF_USDA=13.529
NC_035095.1	48462332	.	G	A	.	.	MAF_USDA=2.459
NC_035095.1	48462341	.	A	G	.	.	MAF_USDA=1.639
NC_035095.1	48462357	.	C	A	.	.	MAF_INRAE=4.43;MAF_USDA=7.377
NC_035095.1	48462418	.	G	T	.	.	MAF_INRAE=13.333;MAF_USDA=1.639
NC_035095.1	48462463	.	C	A	.	.	MAF_INRAE=4.43;MAF_USDA=6.471
NC_035095.1	48462476	.	G	T	.	.	MAF_USDA=4.918
NC_035095.1	48462553	.	T	C	.	.	MAF_USDA=2.459
NC_035095.1	48462590	.	C	T	.	.	MAF_INRAE=41.139;MAF_USDA=26.471
NC_035095.1	48462615	.	G	A	.	.	MAF_INRAE=24.051;MAF_USDA=5.294
NC_035095.1	48462652	.	C	T	.	.	MAF_INRAE=4.43;MAF_USDA=7.647
NC_035095.1	48462654	.	G	T	.	.	MAF_INRAE=5.263;MAF_USDA=7.647
NC_035095.1	48462688	.	G	A	.	.	MAF_INRAE=4.43;MAF_USDA=11.765
NC_035095.1	48462740	.	C	T	.	.	MAF_INRAE=17.089;MAF_USDA=12.941
NC_035095.1	48462751	.	T	C	.	.	MAF_INRAE=45.57;MAF_USDA=39.412
NC_035095.1	48462769	.	C	T	.	.	MAF_USDA=2.459
NC_035095.1	48462788	.	A	C	.	.	MAF_INRAE=21.519;MAF_USDA=34.118
NC_035095.1	48462891	.	C	A	.	.	MAF_INRAE=4.43;MAF_USDA=8.824
NC_035095.1	48462897	.	G	T	.	.	MAF_USDA=5.294
NC_035095.1	48462968	.	A	C	.	.	MAF_INRAE=23.418;MAF_USDA=4.918
NC_035095.1	48463015	.	C	A	.	.	MAF_INRAE=4.43;MAF_USDA=7.647
NC_035095.1	48463052	.	G	T	.	.	MAF_USDA=1.667
NC_035095.1	48463057	.	A	C	.	.	MAF_INRAE=3.797;MAF_USDA=9.836
NC_035095.1	48463196	.	A	G	.	.	MAF_USDA=3.529
NC_035095.1	48463301	.	T	A	.	.	MAF_INRAE=41.139;MAF_USDA=22.353
NC_035095.1	48463345	.	A	C	.	.	MAF_USDA=4.918
NC_035095.1	48463353	.	T	C	.	.	MAF_INRAE=23.418;MAF_USDA=5.294
NC_035095.1	48463354	.	T	G	.	.	MAF_INRAE=4.43;MAF_USDA=13.529
NC_035095.1	48463367	.	T	C	.	.	MAF_INRAE=41.139;MAF_USDA=22.353
NC_035095.1	48463572	.	A	C	.	.	MAF_INRAE=40.506;MAF_USDA=22.353
NC_035095.1	48463670	.	G	T	.	.	MAF_USDA=2.459
NC_035095.1	48463683	.	T	A	.	.	MAF_INRAE=45.57;MAF_USDA=38.824
NC_035095.1	48463692	.	C	T	.	.	MAF_INRAE=45.57;MAF_USDA=38.235
NC_035095.1	48463698	.	C	T	.	.	MAF_INRAE=17.089;MAF_USDA=16.667
NC_035095.1	48463768	.	C	T	.	.	MAF_USDA=5.738
NC_035095.1	48463799	.	T	A	.	.	MAF_USDA=2.459
NC_035095.1	48463814	.	C	T	.	.	MAF_INRAE=4.43;MAF_USDA=8.235
NC_035095.1	48463824	.	C	G	.	.	MAF_USDA=6.557
NC_035095.1	48463825	.	C	A	.	.	MAF_USDA=5.738
NC_035095.1	48463828	.	T	C	.	.	MAF_USDA=5.738
NC_035095.1	48463885	.	C	T	.	.	MAF_USDA=1.639
NC_035095.1	48463921	.	A	C	.	.	MAF_USDA=10.656
NC_035095.1	48463925	.	A	G	.	.	MAF_USDA=9.836
NC_035095.1	48463992	.	T	C	.	.	MAF_USDA=3.529
NC_035095.1	48464273	.	T	C	.	.	MAF_INRAE=4.43;MAF_USDA=6.471
NC_035095.1	48464399	.	G	A	.	.	MAF_INRAE=44.937;MAF_USDA=38.235
NC_035095.1	48464412	.	G	A	.	.	MAF_INRAE=41.139;MAF_USDA=22.353
NC_035095.1	48464460	.	G	T	.	.	MAF_USDA=1.639
NC_035095.1	48464481	.	G	C	.	.	MAF_INRAE=21.519;MAF_USDA=27.647
NC_035095.1	48464500	.	C	T	.	.	MAF_INRAE=24.051;MAF_USDA=11.765
NC_035095.1	48464529	.	A	C	.	.	MAF_INRAE=5.263;MAF_USDA=7.647
NC_035095.1	48464562	.	G	A	.	.	MAF_USDA=1.667
NC_035095.1	48464586	.	A	G	.	.	MAF_INRAE=29.114;MAF_USDA=20.833
NC_035095.1	48464606	.	A	G	.	.	MAF_INRAE=44.304
NC_035095.1	48464769	.	A	T	.	.	MAF_USDA=14.583
NC_035095.1	48464772	.	G	C	.	.	MAF_USDA=4.918
NC_035095.1	48464784	.	A	G	.	.	MAF_USDA=22.917
NC_035095.1	48464785	.	A	G	.	.	MAF_USDA=20.833
NC_035095.1	48464805	.	G	T	.	.	MAF_USDA=21.176
NC_035095.1	48466640	.	T	C	.	.	MAF_USDA=30.435
NC_035095.1	48466813	.	T	A	.	.	MAF_INRAE=4.43;MAF_USDA=7.647
NC_035095.1	48466956	.	G	C	.	.	MAF_USDA=3.279
NC_035095.1	48466972	.	C	A	.	.	MAF_INRAE=4.43;MAF_USDA=8.235
NC_035095.1	48467037	.	T	A	.	.	MAF_INRAE=40.506;MAF_USDA=30.588
NC_035095.1	48467100	.	G	T	.	.	MAF_INRAE=4.43;MAF_USDA=7.647
NC_035095.1	48467377	.	T	G	.	.	MAF_INRAE=45.57;MAF_USDA=38.235
NC_035095.1	48467396	.	G	T	.	.	MAF_INRAE=24.051;MAF_USDA=4.706
NC_035095.1	48467513	.	T	C	.	.	MAF_USDA=1.765
NC_035095.1	48467538	.	G	T	.	.	MAF_USDA=1.639
NC_035095.1	48467554	.	T	A	.	.	MAF_USDA=1.639
NC_035095.1	48467565	.	G	A	.	.	MAF_USDA=1.639
NC_035095.1	48467570	.	C	G	.	.	MAF_USDA=2.459
NC_035095.1	48467573	.	A	T	.	.	MAF_USDA=2.459
NC_035095.1	48467665	.	G	A	.	.	MAF_INRAE=40.506
NC_035095.1	48467741	.	A	G	.	.	MAF_INRAE=47.5;MAF_USDA=31.176
NC_035095.1	48467748	.	G	T	.	.	MAF_USDA=4.167
NC_035095.1	48467752	.	G	T	.	.	MAF_INRAE=41.139;MAF_USDA=31.176
NC_035095.1	48467777	.	G	A	.	.	MAF_INRAE=45.57;MAF_USDA=39.412
NC_035095.1	48467886	.	C	T	.	.	MAF_USDA=1.765
NC_035095.1	48468019	.	C	G	.	.	MAF_INRAE=28.481;MAF_USDA=18.824
NC_035095.1	48468097	.	A	T	.	.	MAF_INRAE=20.833
NC_035095.1	48468217	.	G	A	.	.	MAF_INRAE=4.43;MAF_USDA=8.235
NC_035095.1	48468225	.	T	C	.	.	MAF_INRAE=13.333;MAF_USDA=3.279
NC_035095.1	48468302	.	C	T	.	.	MAF_INRAE=21.053;MAF_USDA=29.412
NC_035095.1	48468303	.	G	A	.	.	MAF_USDA=1.639
NC_035095.1	48468374	.	C	T	.	.	MAF_USDA=4.918
NC_035095.1	48468454	.	G	C	.	.	MAF_USDA=28.235
NC_035095.1	48468463	.	C	T	.	.	MAF_USDA=4.167
NC_035095.1	48468495	.	C	G	.	.	MAF_USDA=29.167
NC_035095.1	48468528	.	T	C	.	.	MAF_USDA=27.083
NC_035095.1	48468529	.	G	C	.	.	MAF_USDA=8.333
NC_035095.1	48468546	.	C	A	.	.	MAF_USDA=27.083
NC_035095.1	48468548	.	T	G	.	.	MAF_USDA=6.25
NC_035095.1	48468553	.	T	G	.	.	MAF_USDA=6.25
NC_035095.1	48468554	.	G	A	.	.	MAF_USDA=6.25
NC_035095.1	48468573	.	A	C	.	.	MAF_INRAE=2.5;MAF_USDA=7.059
NC_035095.1	48468586	.	C	G	.	.	MAF_INRAE=18.333
NC_035095.1	48468603	.	G	A	.	.	MAF_USDA=22.917
NC_035095.1	48468621	.	C	T	.	.	MAF_USDA=2.459
NC_035095.1	48468637	.	G	A	.	.	MAF_USDA=2.459
NC_035095.1	48468643	.	G	A	.	.	MAF_USDA=2.459
NC_035095.1	48468667	.	G	T	.	.	MAF_USDA=3.279
NC_035095.1	48468671	.	T	A	.	.	MAF_INRAE=21.053
NC_035095.1	48468734	.	T	C	.	.	MAF_USDA=6.557
NC_035095.1	48468737	.	G	C	.	.	MAF_USDA=7.377
NC_035095.1	48468753	.	C	A	.	.	MAF_INRAE=6.667;MAF_USDA=14.583
NC_035095.1	48468757	.	T	C	.	.	MAF_INRAE=16.456;MAF_USDA=13.529
NC_035095.1	48468764	.	A	C	.	.	MAF_USDA=4.098
NC_035095.1	48468765	.	G	A	.	.	MAF_USDA=4.098
NC_035095.1	48468766	.	G	T	.	.	MAF_USDA=4.098
NC_035095.1	48468768	.	C	A	.	.	MAF_USDA=4.098
NC_035095.1	48468788	.	C	T	.	.	MAF_USDA=5.738
NC_035095.1	48468790	.	C	T	.	.	MAF_USDA=5.738
NC_035095.1	48468792	.	A	T	.	.	MAF_USDA=5.738
NC_035095.1	48468800	.	T	G	.	.	MAF_USDA=4.098
NC_035095.1	48468809	.	G	T	.	.	MAF_INRAE=4.43;MAF_USDA=8.235
NC_035095.1	48468815	.	C	G	.	.	MAF_USDA=4.918
NC_035095.1	48468819	.	C	A	.	.	MAF_INRAE=10.759;MAF_USDA=22.951
NC_035095.1	48468996	.	G	A	.	.	MAF_INRAE=22.785;MAF_USDA=5.294
NC_035095.1	48469035	.	A	C	.	.	MAF_INRAE=4.43;MAF_USDA=9.836
NC_035095.1	48469086	.	C	A	.	.	MAF_INRAE=7.5;MAF_USDA=2.941
NC_035095.1	48469187	.	A	G	.	.	MAF_USDA=2.459
NC_035095.1	48469189	.	C	T	.	.	MAF_INRAE=4.43;MAF_USDA=4.167
NC_035095.1	48469196	.	A	G	.	.	MAF_INRAE=2.5;MAF_USDA=4.167
NC_035095.1	48469214	.	T	G	.	.	MAF_USDA=3.529
NC_035095.1	48469225	.	T	G	.	.	MAF_INRAE=40.506;MAF_USDA=28.824
NC_035095.1	48469235	.	A	T	.	.	MAF_INRAE=44.937;MAF_USDA=37.647
NC_035095.1	48469285	.	A	C	.	.	MAF_INRAE=13.333;MAF_USDA=2.5
NC_035095.1	48469297	.	A	C	.	.	MAF_INRAE=47.5;MAF_USDA=36.31
NC_035095.1	48469322	.	C	A	.	.	MAF_USDA=1.639
NC_035095.1	48469340	.	T	G	.	.	MAF_INRAE=34.81;MAF_USDA=5.294
NC_035095.1	48469359	.	G	T	.	.	MAF_INRAE=41.139;MAF_USDA=29.412
NC_035095.1	48469428	.	A	T	.	.	MAF_USDA=1.639
NC_035095.1	48469444	.	A	G	.	.	MAF_INRAE=16.456;MAF_USDA=37.647
NC_035095.1	48469502	.	G	A	.	.	MAF_USDA=3.279
NC_035095.1	48469622	.	A	T	.	.	MAF_INRAE=23.418;MAF_USDA=5.422
NC_035095.1	48469625	.	T	C	.	.	MAF_INRAE=46.667;MAF_USDA=28.313
NC_035095.1	48469700	.	G	A	.	.	MAF_INRAE=44.304;MAF_USDA=30.588
NC_035095.1	48469701	.	T	A	.	.	MAF_USDA=1.639
NC_035095.1	48469738	.	T	C	.	.	MAF_INRAE=44.304;MAF_USDA=35.119
NC_035095.1	48469771	.	A	G	.	.	MAF_USDA=6.707
NC_035095.1	48469788	.	T	A	.	.	MAF_USDA=27.083
NC_035095.1	48469789	.	A	T	.	.	MAF_USDA=8.333
NC_035095.1	48469872	.	T	C	.	.	MAF_INRAE=4.43;MAF_USDA=6.548
NC_035095.1	48469880	.	T	G	.	.	MAF_INRAE=24.051;MAF_USDA=7.627
NC_035095.1	48469955	.	G	A	.	.	MAF_USDA=4.118
NC_035095.1	48469979	.	G	T	.	.	MAF_USDA=1.639
NC_035095.1	48469981	.	C	A	.	.	MAF_USDA=1.639
NC_035095.1	48470049	.	A	G	.	.	MAF_INRAE=4.43;MAF_USDA=8.197
NC_035095.1	48470069	.	G	C	.	.	MAF_INRAE=41.139;MAF_USDA=29.412
NC_035095.1	48470231	.	G	T	.	.	MAF_USDA=4.918
NC_035095.1	48470298	.	C	T	.	.	MAF_INRAE=13.333;MAF_USDA=3.279
NC_035095.1	48470314	.	G	T	.	.	MAF_USDA=4.098
NC_035095.1	48470332	.	T	G	.	.	MAF_INRAE=40.506;MAF_USDA=30.588
NC_035095.1	48470527	.	T	C	.	.	MAF_INRAE=4.43;MAF_USDA=9.016
NC_035095.1	48470528	.	G	A	.	.	MAF_USDA=1.639
NC_035095.1	48470589	.	G	A	.	.	MAF_INRAE=37.975;MAF_USDA=20.588
NC_035095.1	48470672	.	A	G	.	.	MAF_INRAE=20.886;MAF_USDA=32.941
NC_035095.1	48470687	.	C	A	.	.	MAF_USDA=2.459
NC_035095.1	48470719	.	T	C	.	.	MAF_INRAE=5.263;MAF_USDA=14.583
NC_035095.1	48470755	.	G	A	.	.	MAF_INRAE=5.063;MAF_USDA=7.647
NC_035095.1	48470904	.	G	A	.	.	MAF_USDA=1.639
NC_035095.1	48470905	.	C	G	.	.	MAF_INRAE=49.167;MAF_USDA=38.824
NC_035095.1	48471033	.	C	A	.	.	MAF_INRAE=17.722;MAF_USDA=12.353
NC_035095.1	48471090	.	G	T	.	.	MAF_INRAE=27.848;MAF_USDA=20.588
NC_035095.1	48471098	.	T	C	.	.	MAF_INRAE=45.57;MAF_USDA=33.333
NC_035095.1	48471161	.	A	G	.	.	MAF_USDA=2.353
NC_035095.1	48471254	.	G	A	.	.	MAF_INRAE=7.5;MAF_USDA=3.529
NC_035095.1	48471264	.	A	G	.	.	MAF_USDA=1.639
NC_035095.1	48471335	.	G	T	.	.	MAF_INRAE=4.43;MAF_USDA=6.471
NC_035095.1	48471485	.	C	G	.	.	MAF_USDA=1.639
NC_035095.1	48471498	.	C	A	.	.	MAF_INRAE=34.81;MAF_USDA=7.647
NC_035095.1	48471699	.	T	A	.	.	MAF_INRAE=39.873;MAF_USDA=25.294
NC_035095.1	48471892	.	C	G	.	.	MAF_USDA=1.667
NC_035095.1	48471893	.	C	G	.	.	MAF_USDA=1.667
NC_035095.1	48472144	.	T	C	.	.	MAF_INRAE=15.789
NC_035095.1	48472247	.	A	G	.	.	MAF_USDA=3.333
NC_035095.1	48472358	.	G	A	.	.	MAF_USDA=1.639
NC_035095.1	48472361	.	G	C	.	.	MAF_INRAE=39.241;MAF_USDA=26.471
NC_035095.1	48472388	.	T	C	.	.	MAF_USDA=1.639
NC_035095.1	48472397	.	T	G	.	.	MAF_USDA=1.639
NC_035095.1	48472409	.	A	T	.	.	MAF_INRAE=15.789;MAF_USDA=45.833
NC_035095.1	48472539	.	G	T	.	.	MAF_USDA=10.169
NC_035095.1	48472620	.	C	T	.	.	MAF_INRAE=13.333;MAF_USDA=1.639
NC_035095.1	48472733	.	A	G	.	.	MAF_USDA=1.639
NC_035095.1	48472855	.	C	T	.	.	MAF_USDA=1.639
NC_035095.1	48472893	.	G	A	.	.	MAF_USDA=2.459
NC_035095.1	48472907	.	G	T	.	.	MAF_INRAE=1.667
NC_035095.1	48472941	.	G	C	.	.	MAF_USDA=5.294
NC_035095.1	48472953	.	G	C	.	.	MAF_INRAE=5.833
NC_035095.1	48472962	.	C	T	.	.	MAF_INRAE=5.0
NC_035095.1	48472963	.	G	A	.	.	MAF_INRAE=1.667
NC_035095.1	48473001	.	G	A	.	.	MAF_USDA=1.639
NC_035095.1	48473006	.	A	C	.	.	MAF_INRAE=19.167;MAF_USDA=22.917
NC_035095.1	48473013	.	T	A	.	.	MAF_INRAE=11.667
NC_035095.1	48473028	.	G	A	.	.	MAF_INRAE=3.333
NC_035095.1	48473036	.	C	A	.	.	MAF_INRAE=3.333
NC_035095.1	48473039	.	C	T	.	.	MAF_INRAE=29.167;MAF_USDA=5.882
NC_035095.1	48473040	.	G	T	.	.	MAF_INRAE=1.667
NC_035095.1	48473056	.	C	T	.	.	MAF_INRAE=40.833
NC_035095.1	48473072	.	C	T	.	.	MAF_INRAE=29.167;MAF_USDA=15.882
NC_035095.1	48473073	.	C	T	.	.	MAF_INRAE=2.5
NC_035095.1	48473076	.	T	C	.	.	MAF_USDA=3.279
NC_035095.1	48473127	.	A	G	.	.	MAF_INRAE=3.797
NC_035095.1	48473130	.	A	C	.	.	MAF_USDA=2.459
NC_035095.1	48473158	.	A	T	.	.	MAF_INRAE=45.57;MAF_USDA=41.176
NC_035095.1	48473167	.	G	A	.	.	MAF_INRAE=44.937;MAF_USDA=43.529
NC_035095.1	48473180	.	G	C	.	.	MAF_USDA=2.083
NC_035095.1	48473193	.	T	C	.	.	MAF_USDA=3.279
NC_035095.1	48473198	.	G	C	.	.	MAF_USDA=2.459
NC_035095.1	48473208	.	C	T	.	.	MAF_USDA=3.529
NC_035095.1	48473219	.	T	G	.	.	MAF_USDA=2.941
NC_035095.1	48473222	.	T	G	.	.	MAF_USDA=3.279
NC_035095.1	48473223	.	G	A	.	.	MAF_INRAE=2.5
NC_035095.1	48473225	.	G	T	.	.	MAF_USDA=8.197
NC_035095.1	48473231	.	T	C	.	.	MAF_USDA=2.459
NC_035095.1	48473243	.	G	C	.	.	MAF_USDA=2.353
NC_035095.1	48473246	.	G	A	.	.	MAF_USDA=2.459
NC_035095.1	48473252	.	T	C	.	.	MAF_USDA=2.941
NC_035095.1	48473257	.	G	A	.	.	MAF_INRAE=5.0;MAF_USDA=10.656
NC_035095.1	48473258	.	C	T	.	.	MAF_INRAE=10.833
NC_035095.1	48473264	.	T	C	.	.	MAF_INRAE=2.5;MAF_USDA=8.197
NC_035095.1	48473269	.	G	A	.	.	MAF_INRAE=7.5;MAF_USDA=5.882
NC_035095.1	48473272	.	A	C	.	.	MAF_USDA=2.459
NC_035095.1	48473279	.	C	T	.	.	MAF_INRAE=5.833
NC_035095.1	48473280	.	C	T	.	.	MAF_INRAE=6.667;MAF_USDA=2.459
NC_035095.1	48473283	.	C	A	.	.	MAF_USDA=4.118
NC_035095.1	48473291	.	A	G	.	.	MAF_USDA=2.353
NC_035095.1	48473294	.	T	C	.	.	MAF_USDA=2.459
NC_035095.1	48473298	.	C	T	.	.	MAF_INRAE=10.833
NC_035095.1	48473306	.	A	C	.	.	MAF_USDA=7.377
NC_035095.1	48473309	.	A	T	.	.	MAF_INRAE=13.333
NC_035095.1	48473312	.	C	A	.	.	MAF_INRAE=3.333
NC_035095.1	48473318	.	T	C	.	.	MAF_INRAE=4.167
NC_035095.1	48473327	.	G	T	.	.	MAF_INRAE=5.0
NC_035095.1	48473330	.	A	T	.	.	MAF_INRAE=14.167
NC_035095.1	48473360	.	G	A	.	.	MAF_INRAE=25.0
NC_035095.1	48473364	.	G	T	.	.	MAF_USDA=27.083
NC_035095.1	48473389	.	T	A	.	.	MAF_INRAE=4.167
NC_035095.1	48473408	.	C	A	.	.	MAF_INRAE=5.0
NC_035095.1	48473409	.	C	T	.	.	MAF_INRAE=1.899
NC_035095.1	48473412	.	C	T	.	.	MAF_USDA=4.098
NC_035095.1	48473470	.	G	A	.	.	MAF_INRAE=6.667;MAF_USDA=29.167
NC_035095.1	48473473	.	T	C	.	.	MAF_INRAE=4.167
NC_035095.1	48473480	.	C	T	.	.	MAF_INRAE=3.333
NC_035095.1	48473483	.	T	C	.	.	MAF_INRAE=4.167
NC_035095.1	48473486	.	T	C	.	.	MAF_INRAE=4.167
NC_035095.1	48473514	.	C	T	.	.	MAF_USDA=10.417
NC_035095.1	48473536	.	G	A	.	.	MAF_USDA=2.5
NC_035095.1	48473559	.	A	T	.	.	MAF_USDA=1.639
NC_035095.1	48473610	.	G	C	.	.	MAF_USDA=4.098
NC_035095.1	48473637	.	A	T	.	.	MAF_INRAE=10.833;MAF_USDA=10.656
NC_035095.1	48473742	.	G	A	.	.	MAF_USDA=2.459
NC_035095.1	48473764	.	C	G	.	.	MAF_INRAE=2.5
NC_035095.1	48473766	.	G	A	.	.	MAF_INRAE=2.5
NC_035095.1	48473770	.	A	T	.	.	MAF_INRAE=21.519;MAF_USDA=7.059
NC_035095.1	48473781	.	A	G	.	.	MAF_INRAE=10.759
NC_035095.1	48473814	.	G	A	.	.	MAF_INRAE=21.667;MAF_USDA=9.412
NC_035095.1	48473971	.	C	A	.	.	MAF_INRAE=1.667
NC_035095.1	48473972	.	G	T	.	.	MAF_INRAE=5.0
NC_035095.1	48473982	.	C	T	.	.	MAF_INRAE=3.333
NC_035095.1	48473991	.	G	A	.	.	MAF_INRAE=20.833;MAF_USDA=5.738
NC_035095.1	48473998	.	C	T	.	.	MAF_USDA=2.459
NC_035095.1	48474066	.	C	T	.	.	MAF_USDA=1.639
NC_035095.1	48474067	.	G	A	.	.	MAF_USDA=3.529
NC_035095.1	48474130	.	T	G	.	.	MAF_USDA=1.639
NC_035095.1	48474142	.	C	A	.	.	MAF_USDA=2.459
NC_035095.1	48474223	.	C	A	.	.	MAF_INRAE=23.418;MAF_USDA=6.471
NC_035095.1	48474226	.	C	T	.	.	MAF_INRAE=24.167;MAF_USDA=4.918
NC_035095.1	48474308	.	C	T	.	.	MAF_USDA=1.639
NC_035095.1	48474391	.	T	C	.	.	MAF_INRAE=4.43;MAF_USDA=7.377
NC_035095.1	48474412	.	C	T	.	.	MAF_INRAE=4.43;MAF_USDA=6.471
NC_035095.1	48474475	.	T	C	.	.	MAF_INRAE=44.304;MAF_USDA=35.294
NC_035095.1	48474534	.	C	A	.	.	MAF_INRAE=43.333;MAF_USDA=35.882
NC_035095.1	48474542	.	C	T	.	.	MAF_USDA=7.377
NC_035095.1	48474543	.	T	A	.	.	MAF_USDA=8.197
NC_035095.1	48474563	.	A	T	.	.	MAF_USDA=13.115
NC_035095.1	48474566	.	A	G	.	.	MAF_USDA=13.115
NC_035095.1	48474571	.	G	A	.	.	MAF_USDA=14.754
NC_035095.1	48474586	.	T	A	.	.	MAF_USDA=14.754
NC_035095.1	48474589	.	C	T	.	.	MAF_INRAE=22.785;MAF_USDA=7.059
NC_035095.1	48474599	.	G	C	.	.	MAF_USDA=14.167
NC_035095.1	48474601	.	T	C	.	.	MAF_USDA=7.5
NC_035095.1	48474614	.	A	T	.	.	MAF_USDA=15.0
NC_035095.1	48474639	.	G	A	.	.	MAF_INRAE=4.43;MAF_USDA=6.471
NC_035095.1	48474651	.	G	A	.	.	MAF_USDA=11.176
NC_035095.1	48474661	.	A	G	.	.	MAF_USDA=8.197
NC_035095.1	48474735	.	A	G	.	.	MAF_USDA=14.754
NC_035095.1	48474741	.	G	A	.	.	MAF_USDA=1.639
NC_035095.1	48474806	.	C	T	.	.	MAF_INRAE=22.785;MAF_USDA=6.471
NC_035095.1	48474868	.	G	A	.	.	MAF_USDA=2.5
NC_035095.1	48475028	.	T	A	.	.	MAF_INRAE=40.833;MAF_USDA=10.417
NC_035095.1	48475033	.	G	T	.	.	MAF_INRAE=10.759
NC_035095.1	48475104	.	G	A	.	.	MAF_USDA=1.639
NC_035095.1	48476731	.	G	A	.	.	MAF_USDA=4.098
NC_035095.1	48476854	.	G	C	.	.	MAF_USDA=2.459
NC_035095.1	48476860	.	T	G	.	.	MAF_INRAE=10.526;MAF_USDA=5.357
NC_035095.1	48476887	.	G	A	.	.	MAF_USDA=3.333
NC_035095.1	48476892	.	A	G	.	.	MAF_USDA=3.279
NC_035095.1	48476908	.	A	C	.	.	MAF_INRAE=12.5
NC_035095.1	48476945	.	G	A	.	.	MAF_USDA=2.083
NC_035095.1	48476961	.	C	A	.	.	MAF_USDA=14.583
NC_035095.1	48478164	.	C	A	.	.	MAF_USDA=9.167
NC_035095.1	48478202	.	G	T	.	.	MAF_USDA=1.695
NC_035095.1	48478225	.	C	T	.	.	MAF_INRAE=13.333
NC_035095.1	48478245	.	G	A	.	.	MAF_INRAE=4.43;MAF_USDA=6.024
NC_035095.1	48478261	.	G	A	.	.	MAF_INRAE=24.051;MAF_USDA=6.024
NC_035095.1	48478304	.	T	G	.	.	MAF_INRAE=10.127;MAF_USDA=22.951
NC_035095.1	48478374	.	A	C	.	.	MAF_INRAE=44.304;MAF_USDA=35.294
NC_035095.1	48478387	.	C	A	.	.	MAF_INRAE=44.304
NC_035095.1	48478403	.	C	A	.	.	MAF_INRAE=44.304;MAF_USDA=34.118
NC_035095.1	48478431	.	A	T	.	.	MAF_INRAE=22.785;MAF_USDA=7.059
NC_035095.1	48478492	.	G	A	.	.	MAF_INRAE=2.5;MAF_USDA=4.167
NC_035095.1	48478494	.	T	C	.	.	MAF_INRAE=2.5;MAF_USDA=4.167
NC_035095.1	48478495	.	T	A	.	.	MAF_INRAE=2.5;MAF_USDA=4.167
NC_035095.1	48478505	.	T	G	.	.	MAF_INRAE=4.43;MAF_USDA=6.471
NC_035095.1	48478558	.	C	G	.	.	MAF_INRAE=5.696;MAF_USDA=5.738
NC_035095.1	48478592	.	T	G	.	.	MAF_USDA=1.639
NC_035095.1	48478593	.	C	G	.	.	MAF_USDA=1.639
NC_035095.1	48478599	.	C	T	.	.	MAF_USDA=1.639
NC_035095.1	48478693	.	C	T	.	.	MAF_USDA=1.639
NC_035095.1	48478704	.	G	T	.	.	MAF_USDA=2.459
NC_035095.1	48478769	.	G	A	.	.	MAF_USDA=1.639
NC_035095.1	48478875	.	T	A	.	.	MAF_USDA=2.459
NC_035095.1	48478878	.	C	A	.	.	MAF_INRAE=48.333;MAF_USDA=26.471
NC_035095.1	48478882	.	T	G	.	.	MAF_USDA=1.639
NC_035095.1	48478945	.	C	T	.	.	MAF_INRAE=4.43;MAF_USDA=7.059
NC_035095.1	48478961	.	G	A	.	.	MAF_INRAE=4.43;MAF_USDA=7.059
NC_035095.1	48479015	.	T	A	.	.	MAF_INRAE=39.241;MAF_USDA=17.647
NC_035095.1	48479022	.	T	C	.	.	MAF_INRAE=44.304;MAF_USDA=32.941
NC_035095.1	48479084	.	T	A	.	.	MAF_INRAE=24.167
NC_035095.1	48479090	.	A	T	.	.	MAF_INRAE=4.43;MAF_USDA=6.471
NC_035095.1	48479126	.	C	T	.	.	MAF_INRAE=5.696;MAF_USDA=18.033
NC_035095.1	48479200	.	T	A	.	.	MAF_INRAE=39.873;MAF_USDA=27.059
NC_035095.1	48479211	.	G	A	.	.	MAF_USDA=1.639
NC_035095.1	48479225	.	T	C	.	.	MAF_USDA=4.918
NC_035095.1	48479446	.	T	G	.	.	MAF_USDA=1.639
NC_035095.1	48479455	.	C	A	.	.	MAF_USDA=2.353
NC_035095.1	48479521	.	A	T	.	.	MAF_USDA=1.639
NC_035095.1	48479537	.	G	T	.	.	MAF_INRAE=38.608;MAF_USDA=27.647
NC_035095.1	48479648	.	C	T	.	.	MAF_USDA=4.918
NC_035095.1	48479649	.	C	T	.	.	MAF_USDA=4.918
NC_035095.1	48479677	.	C	T	.	.	MAF_INRAE=14.167
NC_035095.1	48479705	.	C	G	.	.	MAF_USDA=3.529
NC_035095.1	48479739	.	G	A	.	.	MAF_USDA=5.738
NC_035095.1	48479769	.	G	A	.	.	MAF_INRAE=39.873;MAF_USDA=27.059
NC_035095.1	48479871	.	T	G	.	.	MAF_USDA=2.459
NC_035095.1	48479909	.	G	A	.	.	MAF_INRAE=2.5;MAF_USDA=4.167
NC_035095.1	48479950	.	C	T	.	.	MAF_USDA=1.639
NC_035095.1	48479993	.	G	A	.	.	MAF_USDA=2.459
NC_035095.1	48480038	.	C	A	.	.	MAF_USDA=3.529
NC_035095.1	48480046	.	C	T	.	.	MAF_INRAE=7.5;MAF_USDA=2.459
NC_035095.1	48480170	.	G	C	.	.	MAF_INRAE=4.43;MAF_USDA=5.882
NC_035095.1	48480191	.	T	A	.	.	MAF_INRAE=6.667
NC_035095.1	48480192	.	T	A	.	.	MAF_INRAE=22.5
NC_035095.1	48480201	.	T	G	.	.	MAF_INRAE=38.608;MAF_USDA=10.417
NC_035095.1	48480202	.	T	A	.	.	MAF_INRAE=45.833;MAF_USDA=14.583
NC_035095.1	48480203	.	G	T	.	.	MAF_USDA=5.738
NC_035095.1	48480298	.	G	C	.	.	MAF_USDA=3.279
NC_035095.1	48480300	.	G	A	.	.	MAF_INRAE=6.667;MAF_USDA=33.333
NC_035095.1	48480340	.	C	T	.	.	MAF_USDA=3.529
NC_035095.1	48480393	.	C	G	.	.	MAF_INRAE=4.43;MAF_USDA=5.882
NC_035095.1	48480432	.	A	G	.	.	MAF_INRAE=38.608;MAF_USDA=17.647
NC_035095.1	48480455	.	G	A	.	.	MAF_INRAE=23.418;MAF_USDA=7.647
NC_035095.1	48480469	.	T	A	.	.	MAF_INRAE=23.418;MAF_USDA=7.647
NC_035095.1	48480512	.	A	T	.	.	MAF_USDA=4.098
NC_035095.1	48480525	.	A	G	.	.	MAF_INRAE=24.051;MAF_USDA=7.647
NC_035095.1	48480630	.	T	G	.	.	MAF_INRAE=44.304;MAF_USDA=34.706
NC_035095.1	48480690	.	A	G	.	.	MAF_INRAE=4.43;MAF_USDA=6.471
NC_035095.1	48480711	.	A	G	.	.	MAF_INRAE=44.304;MAF_USDA=34.706
NC_035095.1	48480771	.	T	G	.	.	MAF_INRAE=4.43;MAF_USDA=7.059
NC_035095.1	48480895	.	C	A	.	.	MAF_USDA=22.941
NC_035095.1	48480898	.	A	G	.	.	MAF_USDA=22.353
NC_035095.1	48480933	.	C	T	.	.	MAF_USDA=18.75
NC_035095.1	48480949	.	T	A	.	.	MAF_USDA=16.667
NC_035095.1	48482256	.	A	C	.	.	MAF_USDA=18.75
NC_035095.1	48482280	.	A	T	.	.	MAF_USDA=16.667
NC_035095.1	48482338	.	T	A	.	.	MAF_USDA=10.0
NC_035095.1	48482353	.	A	G	.	.	MAF_USDA=34.706
NC_035095.1	48482378	.	A	T	.	.	MAF_USDA=35.294
NC_035095.1	48482388	.	A	C	.	.	MAF_INRAE=10.759;MAF_USDA=23.77
NC_035095.1	48482510	.	A	C	.	.	MAF_INRAE=13.333
NC_035095.1	48482624	.	C	T	.	.	MAF_USDA=4.118
NC_035095.1	48482743	.	G	A	.	.	MAF_INRAE=4.43;MAF_USDA=6.471
NC_035095.1	48482744	.	A	G	.	.	MAF_USDA=5.738
NC_035095.1	48482813	.	G	T	.	.	MAF_INRAE=21.519;MAF_USDA=41.176
NC_035095.1	48482842	.	C	A	.	.	MAF_INRAE=26.582;MAF_USDA=31.176
NC_035095.1	48482850	.	A	T	.	.	MAF_USDA=2.459
NC_035095.1	48482851	.	A	T	.	.	MAF_USDA=4.918
NC_035095.1	48482852	.	T	A	.	.	MAF_INRAE=1.667;MAF_USDA=7.377
NC_035095.1	48482853	.	T	G	.	.	MAF_INRAE=5.263
NC_035095.1	48482898	.	G	A	.	.	MAF_INRAE=5.696;MAF_USDA=17.213
NC_035095.1	48482954	.	G	A	.	.	MAF_INRAE=10.127;MAF_USDA=40.588
NC_035095.1	48482956	.	A	T	.	.	MAF_INRAE=2.5;MAF_USDA=5.882
NC_035095.1	48483082	.	C	A	.	.	MAF_INRAE=10.526;MAF_USDA=10.0
NC_035095.1	48483138	.	G	A	.	.	MAF_INRAE=23.418;MAF_USDA=6.557
NC_035095.1	48483176	.	G	A	.	.	MAF_USDA=1.639
NC_035095.1	48483254	.	T	C	.	.	MAF_INRAE=9.494;MAF_USDA=36.471
NC_035095.1	48483299	.	C	A	.	.	MAF_INRAE=7.5;MAF_USDA=29.412
NC_035095.1	48483339	.	C	G	.	.	MAF_INRAE=10.526;MAF_USDA=11.765
NC_035095.1	48483341	.	A	C	.	.	MAF_INRAE=9.167;MAF_USDA=42.353
NC_035095.1	48483359	.	G	T	.	.	MAF_USDA=3.279
NC_035095.1	48483368	.	C	A	.	.	MAF_INRAE=9.167;MAF_USDA=32.941
NC_035095.1	48483374	.	A	T	.	.	MAF_INRAE=3.333;MAF_USDA=7.059
NC_035095.1	48483412	.	G	T	.	.	MAF_INRAE=10.127;MAF_USDA=33.529
NC_035095.1	48483430	.	T	C	.	.	MAF_USDA=1.639
NC_035095.1	48483442	.	C	T	.	.	MAF_INRAE=4.43;MAF_USDA=7.059
NC_035095.1	48483443	.	T	G	.	.	MAF_USDA=15.294
NC_035095.1	48483474	.	A	G	.	.	MAF_USDA=2.459
NC_035095.1	48483642	.	C	T	.	.	MAF_INRAE=9.494;MAF_USDA=44.048
NC_035095.1	48483648	.	G	C	.	.	MAF_INRAE=9.494;MAF_USDA=44.048
NC_035095.1	48483689	.	A	T	.	.	MAF_INRAE=5.063;MAF_USDA=6.471
NC_035095.1	48483694	.	C	A	.	.	MAF_USDA=1.639
NC_035095.1	48483737	.	A	T	.	.	MAF_INRAE=5.696;MAF_USDA=5.882
NC_035095.1	48483747	.	C	T	.	.	MAF_INRAE=6.667;MAF_USDA=31.25
NC_035095.1	48483765	.	C	T	.	.	MAF_USDA=1.639
NC_035095.1	48483787	.	G	C	.	.	MAF_USDA=2.941
NC_035095.1	48483820	.	G	A	.	.	MAF_USDA=1.639
NC_035095.1	48483884	.	C	G	.	.	MAF_INRAE=41.139;MAF_USDA=6.25
NC_035095.1	48483885	.	C	T	.	.	MAF_INRAE=39.167;MAF_USDA=6.25
NC_035095.1	48483890	.	T	A	.	.	MAF_INRAE=41.139;MAF_USDA=6.25
NC_035095.1	48483900	.	A	G	.	.	MAF_INRAE=39.167;MAF_USDA=6.25
NC_035095.1	48483901	.	C	G	.	.	MAF_INRAE=39.167;MAF_USDA=6.25
NC_035095.1	48483906	.	G	T	.	.	MAF_INRAE=9.494;MAF_USDA=44.706
NC_035095.1	48483911	.	C	G	.	.	MAF_USDA=6.557
NC_035095.1	48484130	.	T	C	.	.	MAF_USDA=8.824
NC_035095.1	48484213	.	G	T	.	.	MAF_INRAE=9.494;MAF_USDA=45.882
NC_035095.1	48484241	.	G	C	.	.	MAF_INRAE=9.494;MAF_USDA=45.882
NC_035095.1	48484281	.	G	A	.	.	MAF_USDA=8.824
NC_035095.1	48484303	.	T	C	.	.	MAF_INRAE=9.494;MAF_USDA=45.294
NC_035095.1	48484481	.	G	A	.	.	MAF_USDA=1.639
NC_035095.1	48484491	.	T	A	.	.	MAF_INRAE=9.494;MAF_USDA=44.118
NC_035095.1	48484494	.	C	T	.	.	MAF_INRAE=7.5;MAF_USDA=45.294
NC_035095.1	48484538	.	T	C	.	.	MAF_INRAE=4.43;MAF_USDA=7.059
NC_035095.1	48484595	.	G	A	.	.	MAF_USDA=3.279
NC_035095.1	48484696	.	T	G	.	.	MAF_USDA=10.417
NC_035095.1	48484697	.	A	G	.	.	MAF_USDA=10.417
NC_035095.1	48484707	.	C	A	.	.	MAF_USDA=8.333
NC_035095.1	48484727	.	C	T	.	.	MAF_INRAE=10.127;MAF_USDA=45.294
NC_035095.1	48484781	.	G	A	.	.	MAF_INRAE=9.494;MAF_USDA=46.471
NC_035095.1	48484794	.	G	A	.	.	MAF_INRAE=9.494;MAF_USDA=44.706
NC_035095.1	48484890	.	A	G	.	.	MAF_INRAE=9.494;MAF_USDA=45.294
NC_035095.1	48484905	.	A	G	.	.	MAF_INRAE=10.526;MAF_USDA=11.765
NC_035095.1	48484934	.	T	G	.	.	MAF_INRAE=5.696;MAF_USDA=5.882
NC_035095.1	48484992	.	G	A	.	.	MAF_INRAE=9.494;MAF_USDA=48.235
NC_035095.1	48485000	.	C	A	.	.	MAF_INRAE=5.696;MAF_USDA=5.882
NC_035095.1	48485159	.	C	T	.	.	MAF_INRAE=9.494;MAF_USDA=43.529
NC_035095.1	48485169	.	G	T	.	.	MAF_INRAE=6.667;MAF_USDA=4.098
NC_035095.1	48485173	.	C	A	.	.	MAF_USDA=3.279
NC_035095.1	48485177	.	C	T	.	.	MAF_USDA=11.176
NC_035095.1	48485275	.	T	G	.	.	MAF_USDA=1.639
NC_035095.1	48485363	.	C	A	.	.	MAF_USDA=1.639
NC_035095.1	48485366	.	A	G	.	.	MAF_INRAE=14.557;MAF_USDA=45.882
NC_035095.1	48485590	.	A	G	.	.	MAF_INRAE=5.063;MAF_USDA=5.952
NC_035095.1	48485600	.	G	A	.	.	MAF_INRAE=21.519;MAF_USDA=5.833
NC_035095.1	48485650	.	A	G	.	.	MAF_INRAE=7.595;MAF_USDA=25.882
NC_035095.1	48485651	.	A	C	.	.	MAF_INRAE=3.333;MAF_USDA=25.294
NC_035095.1	48485674	.	A	C	.	.	MAF_INRAE=5.063;MAF_USDA=6.471
NC_035095.1	48485728	.	T	A	.	.	MAF_USDA=1.639
NC_035095.1	48485730	.	A	C	.	.	MAF_USDA=3.279
NC_035095.1	48485815	.	C	A	.	.	MAF_USDA=11.176
NC_035095.1	48485896	.	T	G	.	.	MAF_USDA=3.529
NC_035095.1	48485915	.	A	C	.	.	MAF_USDA=3.279
NC_035095.1	48485936	.	C	T	.	.	MAF_INRAE=6.962;MAF_USDA=35.294
NC_035095.1	48485965	.	C	T	.	.	MAF_USDA=2.459
NC_035095.1	48486006	.	A	T	.	.	MAF_USDA=1.639
NC_035095.1	48486021	.	T	A	.	.	MAF_INRAE=10.526;MAF_USDA=18.235
NC_035095.1	48486047	.	C	T	.	.	MAF_INRAE=6.962;MAF_USDA=35.714
NC_035095.1	48486213	.	A	T	.	.	MAF_INRAE=35.443;MAF_USDA=19.412
NC_035095.1	48486302	.	G	A	.	.	MAF_USDA=1.639
NC_035095.1	48486370	.	T	C	.	.	MAF_INRAE=6.667;MAF_USDA=4.918
NC_035095.1	48486377	.	G	A	.	.	MAF_USDA=1.639
NC_035095.1	48486394	.	G	A	.	.	MAF_INRAE=5.063;MAF_USDA=7.647
NC_035095.1	48486422	.	C	T	.	.	MAF_INRAE=6.962;MAF_USDA=15.882
NC_035095.1	48486473	.	G	A	.	.	MAF_INRAE=10.526;MAF_USDA=14.286
NC_035095.1	48486756	.	T	A	.	.	MAF_INRAE=5.063;MAF_USDA=4.167
NC_035095.1	48486772	.	G	C	.	.	MAF_INRAE=20.253;MAF_USDA=30.588
NC_035095.1	48486892	.	T	G	.	.	MAF_USDA=16.667
NC_035095.1	48486894	.	G	A	.	.	MAF_USDA=8.824
NC_035095.1	48486904	.	G	A	.	.	MAF_USDA=10.417
NC_035095.1	48486932	.	T	C	.	.	MAF_INRAE=5.833
NC_035095.1	48486934	.	C	A	.	.	MAF_INRAE=5.833
NC_035095.1	48486941	.	G	T	.	.	MAF_INRAE=3.333
NC_035095.1	48486943	.	A	G	.	.	MAF_INRAE=3.333
NC_035095.1	48486953	.	A	G	.	.	MAF_INRAE=3.333;MAF_USDA=29.167
NC_035095.1	48487165	.	G	A	.	.	MAF_INRAE=1.667
NC_035095.1	48487187	.	A	C	.	.	MAF_INRAE=1.667
NC_035095.1	48487955	.	G	A	.	.	MAF_USDA=1.639
NC_035095.1	48487994	.	C	A	.	.	MAF_USDA=27.083
NC_035095.1	48488211	.	A	G	.	.	MAF_INRAE=22.152;MAF_USDA=5.738
NC_035095.1	48488238	.	C	T	.	.	MAF_INRAE=22.785;MAF_USDA=10.656
NC_035095.1	48488275	.	A	G	.	.	MAF_INRAE=5.696;MAF_USDA=5.882
NC_035095.1	48488278	.	A	T	.	.	MAF_INRAE=4.167;MAF_USDA=5.882
NC_035095.1	48488279	.	A	T	.	.	MAF_INRAE=4.167;MAF_USDA=5.882
NC_035095.1	48488280	.	A	T	.	.	MAF_INRAE=4.167;MAF_USDA=5.882
NC_035095.1	48488283	.	C	T	.	.	MAF_INRAE=4.167;MAF_USDA=5.882
NC_035095.1	48488339	.	C	A	.	.	MAF_INRAE=31.579;MAF_USDA=26.471
NC_035095.1	48488356	.	C	A	.	.	MAF_USDA=4.918
NC_035095.1	48488395	.	A	T	.	.	MAF_USDA=1.639
NC_035095.1	48488541	.	C	T	.	.	MAF_INRAE=17.722;MAF_USDA=40.588
NC_035095.1	48488577	.	A	G	.	.	MAF_INRAE=22.152;MAF_USDA=17.647
NC_035095.1	48488636	.	G	T	.	.	MAF_USDA=1.639
NC_035095.1	48488646	.	C	T	.	.	MAF_INRAE=6.667;MAF_USDA=1.639
NC_035095.1	48488684	.	T	A	.	.	MAF_INRAE=10.526;MAF_USDA=10.0
NC_035095.1	48488701	.	TGC	TGT	.	.	MAF_USDA=25.0
NC_035095.1	48488703	.	C	T	.	.	MAF_INRAE=49.367;MAF_USDA=31.148
NC_035095.1	48488717	.	G	C	.	.	MAF_INRAE=5.696;MAF_USDA=5.882
NC_035095.1	48488718	.	C	T	.	.	MAF_INRAE=4.167;MAF_USDA=5.882
NC_035095.1	48488765	.	A	G	.	.	MAF_INRAE=6.962;MAF_USDA=28.235
NC_035095.1	48488805	.	A	G	.	.	MAF_USDA=3.279
NC_035095.1	48488829	.	G	A	.	.	MAF_USDA=2.459
NC_035095.1	48488888	.	T	G	.	.	MAF_INRAE=13.333;MAF_USDA=3.529
NC_035095.1	48488920	.	T	C	.	.	MAF_USDA=4.098
NC_035095.1	48488948	.	A	G	.	.	MAF_INRAE=15.19;MAF_USDA=22.353
NC_035095.1	48489127	.	A	G	.	.	MAF_USDA=2.459
NC_035095.1	48489176	.	T	C	.	.	MAF_INRAE=46.203;MAF_USDA=15.882
NC_035095.1	48489221	.	C	T	.	.	MAF_USDA=1.639
NC_035095.1	48489318	.	T	C	.	.	MAF_INRAE=10.526;MAF_USDA=8.824
NC_035095.1	48489334	.	G	T	.	.	MAF_USDA=3.529
NC_035095.1	48489361	.	G	T	.	.	MAF_INRAE=34.81;MAF_USDA=6.471
NC_035095.1	48489424	.	G	A	.	.	MAF_USDA=3.529
NC_035095.1	48489425	.	A	T	.	.	MAF_USDA=1.639
NC_035095.1	48489426	.	G	C	.	.	MAF_USDA=1.639
NC_035095.1	48489427	.	A	T	.	.	MAF_USDA=1.639
NC_035095.1	48489453	.	G	T	.	.	MAF_USDA=2.459
NC_035095.1	48489502	.	T	A	.	.	MAF_USDA=3.529
NC_035095.1	48489519	.	C	A	.	.	MAF_USDA=2.941
NC_035095.1	48489525	.	C	T	.	.	MAF_USDA=2.459
NC_035095.1	48489526	.	G	A	.	.	MAF_USDA=2.941
NC_035095.1	48489547	.	C	A	.	.	MAF_INRAE=5.696;MAF_USDA=6.557
NC_035095.1	48489608	.	C	G	.	.	MAF_USDA=2.381
NC_035095.1	48489741	.	G	A	.	.	MAF_USDA=29.167
NC_035095.1	48490237	.	A	G	.	.	MAF_USDA=8.621
NC_035095.1	48490357	.	AACACACACG	AACACACACA	.	.	MAF_USDA=31.25
NC_035095.1	48491311	.	C	A	.	.	MAF_USDA=1.639
NC_035095.1	48491548	.	G	A	.	.	MAF_USDA=4.918
NC_035095.1	48491551	.	G	A	.	.	MAF_USDA=4.918
NC_035095.1	48491577	.	T	C	.	.	MAF_INRAE=38.608;MAF_USDA=42.353
NC_035095.1	48491585	.	A	C	.	.	MAF_INRAE=35.443;MAF_USDA=7.059
NC_035095.1	48491609	.	C	G	.	.	MAF_USDA=2.353
NC_035095.1	48491649	.	G	A	.	.	MAF_INRAE=10.759;MAF_USDA=42.941
NC_035095.1	48491912	.	C	A	.	.	MAF_USDA=1.639
NC_035095.1	48491984	.	A	G	.	.	MAF_INRAE=20.833;MAF_USDA=5.882
NC_035095.1	48492114	.	G	T	.	.	MAF_USDA=4.167
NC_035095.1	48492125	.	A	T	.	.	MAF_USDA=1.639
NC_035095.1	48492381	.	G	A	.	.	MAF_USDA=3.279
NC_035095.1	48492465	.	C	G	.	.	MAF_INRAE=7.5
NC_035095.1	48492524	.	C	T	.	.	MAF_USDA=1.639
NC_035095.1	48492539	.	C	T	.	.	MAF_INRAE=22.152;MAF_USDA=8.333
NC_035095.1	48492551	.	G	A	.	.	MAF_INRAE=12.5
NC_035095.1	48492613	.	T	C	.	.	MAF_INRAE=6.667;MAF_USDA=29.167
NC_035095.1	48492701	.	T	A	.	.	MAF_USDA=4.167
NC_035095.1	48492704	.	A	G	.	.	MAF_USDA=1.639
NC_035095.1	48492738	.	C	G	.	.	MAF_INRAE=18.354;MAF_USDA=49.405
NC_035095.1	48492759	.	C	A	.	.	MAF_INRAE=5.263;MAF_USDA=14.583
NC_035095.1	48492791	.	C	T	.	.	MAF_USDA=4.098
NC_035095.1	48492820	.	G	A	.	.	MAF_USDA=4.918
NC_035095.1	48492840	.	T	G	.	.	MAF_USDA=4.167
NC_035095.1	48492851	.	A	T	.	.	MAF_USDA=4.167
NC_035095.1	48492881	.	T	A	.	.	MAF_USDA=2.083
NC_035095.1	48493006	.	G	T	.	.	MAF_USDA=1.639
NC_035095.1	48493008	.	TC	TT	.	.	MAF_USDA=45.833
NC_035095.1	48493009	.	C	T	.	.	MAF_INRAE=44.937;MAF_USDA=40.164
NC_035095.1	48493028	.	C	T	.	.	MAF_USDA=2.083
NC_035095.1	48493055	.	G	A	.	.	MAF_INRAE=37.342;MAF_USDA=39.412
NC_035095.1	48493080	.	A	T	.	.	MAF_USDA=4.167
NC_035095.1	48493111	.	A	T	.	.	MAF_USDA=4.098
NC_035095.1	48493181	.	G	T	.	.	MAF_USDA=1.639
NC_035095.1	48493214	.	C	T	.	.	MAF_INRAE=10.526;MAF_USDA=4.706
NC_035095.1	48493235	.	C	T	.	.	MAF_INRAE=5.696
NC_035095.1	48493302	.	T	A	.	.	MAF_USDA=2.459
NC_035095.1	48493303	.	A	T	.	.	MAF_USDA=2.459
NC_035095.1	48493308	.	T	G	.	.	MAF_USDA=4.706
NC_035095.1	48493368	.	T	A	.	.	MAF_INRAE=5.263;MAF_USDA=20.833
NC_035095.1	48493369	.	C	A	.	.	MAF_USDA=20.833
NC_035095.1	48493393	.	T	G	.	.	MAF_USDA=8.824
NC_035095.1	48493403	.	G	A	.	.	MAF_USDA=1.639
NC_035095.1	48493450	.	A	G	.	.	MAF_INRAE=6.667;MAF_USDA=31.25
NC_035095.1	48493727	.	A	C	.	.	MAF_INRAE=6.667;MAF_USDA=1.639
NC_035095.1	48493784	.	C	A	.	.	MAF_INRAE=5.696
NC_035095.1	48493928	.	A	G	.	.	MAF_USDA=45.882
NC_035095.1	48493959	.	T	G	.	.	MAF_USDA=20.833
NC_035095.1	48494548	.	T	A	.	.	MAF_INRAE=9.167
NC_035095.1	48494595	.	C	T	.	.	MAF_USDA=16.667
NC_035095.1	48494596	.	G	A	.	.	MAF_USDA=1.639
NC_035095.1	48494606	.	C	A	.	.	MAF_USDA=37.647
NC_035095.1	48494630	.	A	T	.	.	MAF_USDA=1.639
NC_035095.1	48494657	.	G	A	.	.	MAF_USDA=1.639
NC_035095.1	48494702	.	G	T	.	.	MAF_INRAE=6.667;MAF_USDA=2.459
NC_035095.1	48494770	.	C	A	.	.	MAF_USDA=5.738
NC_035095.1	48494823	.	C	T	.	.	MAF_USDA=2.459
NC_035095.1	48494852	.	C	A	.	.	MAF_USDA=1.639
NC_035095.1	48494862	.	C	T	.	.	MAF_USDA=1.639
NC_035095.1	48494863	.	C	T	.	.	MAF_USDA=2.459
NC_035095.1	48494874	.	C	T	.	.	MAF_INRAE=9.494;MAF_USDA=16.667
NC_035095.1	48494987	.	A	G	.	.	MAF_USDA=5.738
NC_035095.1	48495095	.	C	T	.	.	MAF_INRAE=39.241;MAF_USDA=31.176
NC_035095.1	48495120	.	C	G	.	.	MAF_USDA=5.738
NC_035095.1	48495285	.	C	A	.	.	MAF_INRAE=3.797;MAF_USDA=15.294
NC_035095.1	48495294	.	G	A	.	.	MAF_INRAE=6.667;MAF_USDA=5.738
NC_035095.1	48495377	.	A	G	.	.	MAF_USDA=1.765
NC_035095.1	48495414	.	T	G	.	.	MAF_INRAE=46.203;MAF_USDA=12.353
NC_035095.1	48495433	.	C	T	.	.	MAF_USDA=3.279
NC_035095.1	48495447	.	A	G	.	.	MAF_USDA=10.588
NC_035095.1	48495558	.	C	G	.	.	MAF_INRAE=20.253;MAF_USDA=33.529
NC_035095.1	48495568	.	G	A	.	.	MAF_INRAE=45.57;MAF_USDA=15.882
NC_035095.1	48495610	.	G	A	.	.	MAF_USDA=1.639
NC_035095.1	48495660	.	C	G	.	.	MAF_INRAE=32.911;MAF_USDA=14.706
NC_035095.1	48495809	.	C	A	.	.	MAF_INRAE=6.667;MAF_USDA=29.167
NC_035095.1	48495906	.	G	A	.	.	MAF_USDA=1.639
NC_035095.1	48495942	.	T	C	.	.	MAF_INRAE=2.5
NC_035095.1	48495947	.	G	A	.	.	MAF_INRAE=2.5
NC_035095.1	48495959	.	G	T	.	.	MAF_INRAE=1.667
NC_035095.1	48496002	.	A	G	.	.	MAF_INRAE=11.392;MAF_USDA=47.059
NC_035095.1	48496175	.	G	A	.	.	MAF_USDA=1.639
NC_035095.1	48496369	.	A	T	.	.	MAF_USDA=1.639
NC_035095.1	48496396	.	A	T	.	.	MAF_USDA=1.639
NC_035095.1	48496459	.	C	A	.	.	MAF_USDA=5.294
NC_035095.1	48496479	.	A	G	.	.	MAF_USDA=45.882
NC_035095.1	48496503	.	T	G	.	.	MAF_INRAE=32.911;MAF_USDA=24.118
NC_035095.1	48496643	.	C	A	.	.	MAF_INRAE=33.544;MAF_USDA=44.706
NC_035095.1	48496745	.	C	T	.	.	MAF_USDA=3.279
NC_035095.1	48496797	.	G	A	.	.	MAF_USDA=3.279
NC_035095.1	48496842	.	A	G	.	.	MAF_INRAE=10.759;MAF_USDA=44.118
NC_035095.1	48496867	.	A	T	.	.	MAF_USDA=1.176
NC_035095.1	48496882	.	T	C	.	.	MAF_INRAE=10.759;MAF_USDA=43.529
NC_035095.1	48496970	.	G	A	.	.	MAF_INRAE=5.696
NC_035095.1	48496988	.	A	G	.	.	MAF_INRAE=10.759;MAF_USDA=44.118
NC_035095.1	48497016	.	A	T	.	.	MAF_USDA=1.639
NC_035095.1	48497029	.	C	T	.	.	MAF_INRAE=1.667
NC_035095.1	48497146	.	G	A	.	.	MAF_USDA=1.639
NC_035095.1	48497198	.	C	A	.	.	MAF_USDA=5.738
NC_035095.1	48497232	.	C	T	.	.	MAF_INRAE=5.696
NC_035095.1	48497325	.	C	T	.	.	MAF_INRAE=6.667;MAF_USDA=19.048
NC_035095.1	48497344	.	C	T	.	.	MAF_USDA=5.833
NC_035095.1	48497403	.	C	A	.	.	MAF_INRAE=5.263;MAF_USDA=7.647
NC_035095.1	48497407	.	A	T	.	.	MAF_USDA=7.647
NC_035095.1	48497449	.	G	C	.	.	MAF_INRAE=16.456;MAF_USDA=44.118
NC_035095.1	48497460	.	G	A	.	.	MAF_INRAE=6.667;MAF_USDA=31.25
NC_035095.1	48497662	.	C	T	.	.	MAF_INRAE=43.038;MAF_USDA=38.824
NC_035095.1	48497717	.	G	T	.	.	MAF_USDA=1.639
NC_035095.1	48497946	.	G	A	.	.	MAF_INRAE=3.797;MAF_USDA=7.647
NC_035095.1	48497955	.	C	T	.	.	MAF_USDA=1.639
NC_035095.1	48497980	.	G	T	.	.	MAF_USDA=1.639
NC_035095.1	48498004	.	T	C	.	.	MAF_INRAE=27.215;MAF_USDA=14.118
NC_035095.1	48498058	.	T	C	.	.	MAF_USDA=7.377
NC_035095.1	48498118	.	C	T	.	.	MAF_USDA=5.738
NC_035095.1	48498174	.	G	T	.	.	MAF_USDA=5.738
NC_035095.1	48498237	.	A	G	.	.	MAF_INRAE=6.329;MAF_USDA=40.588
NC_035095.1	48498263	.	C	A	.	.	MAF_USDA=1.639
NC_035095.1	48498332	.	C	T	.	.	MAF_USDA=2.459
NC_035095.1	48498526	.	T	C	.	.	MAF_USDA=7.377
NC_035095.1	48498573	.	G	A	.	.	MAF_INRAE=43.038;MAF_USDA=40.588
NC_035095.1	48498616	.	C	A	.	.	MAF_USDA=4.918
NC_035095.1	48498775	.	A	T	.	.	MAF_INRAE=45.57;MAF_USDA=14.118
NC_035095.1	48498802	.	T	A	.	.	MAF_INRAE=6.667;MAF_USDA=31.25
NC_035095.1	48498979	.	G	A	.	.	MAF_USDA=1.639
NC_035095.1	48498980	.	C	A	.	.	MAF_USDA=1.639
NC_035095.1	48499000	.	G	A	.	.	MAF_INRAE=6.667;MAF_USDA=31.25
NC_035095.1	48499054	.	C	T	.	.	MAF_INRAE=6.667;MAF_USDA=33.333
NC_035095.1	48499246	.	C	T	.	.	MAF_INRAE=6.667;MAF_USDA=31.25
NC_035095.1	48499259	.	T	G	.	.	MAF_USDA=2.459
NC_035095.1	48499324	.	G	T	.	.	MAF_INRAE=5.063
NC_035095.1	48499435	.	A	C	.	.	MAF_INRAE=6.667;MAF_USDA=31.25
NC_035095.1	48499769	.	G	A	.	.	MAF_INRAE=5.263;MAF_USDA=4.098
NC_035095.1	48499818	.	T	C	.	.	MAF_INRAE=6.667;MAF_USDA=24.118
NC_035095.1	48499924	.	T	C	.	.	MAF_USDA=33.333
NC_035095.1	48499943	.	G	A	.	.	MAF_INRAE=8.333
NC_035095.1	48499964	.	T	C	.	.	MAF_USDA=6.557
NC_035095.1	48500061	.	C	T	.	.	MAF_USDA=7.377
NC_035095.1	48500157	.	G	A	.	.	MAF_INRAE=8.861;MAF_USDA=24.118
NC_035095.1	48500199	.	G	A	.	.	MAF_INRAE=5.263
NC_035095.1	48500313	.	G	A	.	.	MAF_INRAE=14.557;MAF_USDA=49.412
NC_035095.1	48500355	.	G	A	.	.	MAF_INRAE=43.671;MAF_USDA=22.941
NC_035095.1	48500379	.	C	T	.	.	MAF_USDA=6.471
NC_035095.1	48500509	.	A	C	.	.	MAF_USDA=3.279
NC_035095.1	48500545	.	G	T	.	.	MAF_INRAE=8.333;MAF_USDA=4.118
NC_035095.1	48500640	.	T	G	.	.	MAF_INRAE=5.263;MAF_USDA=4.098
NC_035095.1	48500666	.	T	C	.	.	MAF_INRAE=13.924;MAF_USDA=48.824
NC_035095.1	48500670	.	C	A	.	.	MAF_INRAE=15.0;MAF_USDA=49.412
NC_035095.1	48500736	.	G	A	.	.	MAF_INRAE=5.696
NC_035095.1	48500766	.	T	C	.	.	MAF_INRAE=44.304;MAF_USDA=23.529
NC_035095.1	48500812	.	A	G	.	.	MAF_INRAE=13.924;MAF_USDA=49.412
NC_035095.1	48500850	.	G	A	.	.	MAF_USDA=2.459
NC_035095.1	48500938	.	G	A	.	.	MAF_USDA=9.412
NC_035095.1	48500979	.	A	G	.	.	MAF_USDA=2.459
NC_035095.1	48500992	.	T	A	.	.	MAF_INRAE=13.924;MAF_USDA=49.412
NC_035095.1	48501012	.	G	C	.	.	MAF_INRAE=6.667;MAF_USDA=25.294
NC_035095.1	48501171	.	T	G	.	.	MAF_INRAE=6.667;MAF_USDA=25.882
NC_035095.1	48501271	.	A	G	.	.	MAF_INRAE=5.696
NC_035095.1	48501285	.	A	T	.	.	MAF_INRAE=13.924;MAF_USDA=49.412
NC_035095.1	48501288	.	C	T	.	.	MAF_USDA=5.294
NC_035095.1	48501333	.	A	G	.	.	MAF_INRAE=34.81;MAF_USDA=8.333
NC_035095.1	48501344	.	G	A	.	.	MAF_USDA=3.279
NC_035095.1	48501345	.	T	G	.	.	MAF_USDA=2.459
NC_035095.1	48501469	.	A	C	.	.	MAF_INRAE=35.443;MAF_USDA=8.824
NC_035095.1	48501488	.	C	T	.	.	MAF_USDA=5.738
NC_035095.1	48501493	.	T	C	.	.	MAF_INRAE=6.667;MAF_USDA=24.118
NC_035095.1	48501507	.	G	T	.	.	MAF_INRAE=10.759;MAF_USDA=4.706
NC_035095.1	48501578	.	G	T	.	.	MAF_USDA=1.765
NC_035095.1	48501596	.	C	T	.	.	MAF_INRAE=6.667;MAF_USDA=28.824
NC_035095.1	48501597	.	A	G	.	.	MAF_INRAE=7.5;MAF_USDA=8.235
NC_035095.1	48501748	.	T	G	.	.	MAF_INRAE=44.937;MAF_USDA=21.176
NC_035095.1	48501753	.	G	T	.	.	MAF_USDA=2.459
NC_035095.1	48501869	.	C	A	.	.	MAF_USDA=1.639
NC_035095.1	48501871	.	G	T	.	.	MAF_USDA=1.639
NC_035095.1	48501927	.	A	C	.	.	MAF_INRAE=6.962;MAF_USDA=15.882
NC_035095.1	48501945	.	A	G	.	.	MAF_USDA=3.279
NC_035095.1	48501969	.	T	A	.	.	MAF_INRAE=5.263;MAF_USDA=4.098
NC_035095.1	48502052	.	C	T	.	.	MAF_USDA=3.279
NC_035095.1	48502085	.	A	G	.	.	MAF_USDA=10.656
NC_035095.1	48502170	.	T	C	.	.	MAF_INRAE=6.962;MAF_USDA=32.941
NC_035095.1	48502290	.	T	G	.	.	MAF_INRAE=5.263;MAF_USDA=16.667
NC_035095.1	48502337	.	C	T	.	.	MAF_USDA=1.667
NC_035095.1	48502373	.	T	G	.	.	MAF_USDA=35.417
NC_035095.1	48502381	.	A	G	.	.	MAF_USDA=18.75
NC_035095.1	48502442	.	A	G	.	.	MAF_USDA=28.571
NC_035095.1	48502469	.	A	T	.	.	MAF_USDA=20.0
NC_035095.1	48502476	.	G	A	.	.	MAF_USDA=18.75
NC_035095.1	48502545	.	C	A	.	.	MAF_USDA=1.639
NC_035095.1	48502560	.	G	A	.	.	MAF_USDA=17.647
NC_035095.1	48502662	.	A	C	.	.	MAF_USDA=35.417
NC_035095.1	48502689	.	C	G	.	.	MAF_INRAE=5.263;MAF_USDA=18.75
NC_035095.1	48502823	.	T	A	.	.	MAF_INRAE=6.667;MAF_USDA=25.882
NC_035095.1	48502907	.	C	G	.	.	MAF_INRAE=15.19;MAF_USDA=33.333
NC_035095.1	48502926	.	A	C	.	.	MAF_INRAE=43.038;MAF_USDA=17.059
NC_035095.1	48502944	.	C	A	.	.	MAF_INRAE=13.333;MAF_USDA=1.639
NC_035095.1	48502992	.	C	T	.	.	MAF_USDA=2.459
NC_035095.1	48503042	.	T	C	.	.	MAF_INRAE=15.823;MAF_USDA=47.647
NC_035095.1	48503149	.	T	C	.	.	MAF_INRAE=10.127
NC_035095.1	48503260	.	C	T	.	.	MAF_INRAE=43.038;MAF_USDA=15.294
NC_035095.1	48503402	.	C	T	.	.	MAF_USDA=3.279
NC_035095.1	48503473	.	T	G	.	.	MAF_INRAE=6.667;MAF_USDA=24.706
NC_035095.1	48503494	.	A	G	.	.	MAF_INRAE=6.667;MAF_USDA=24.706
NC_035095.1	48503495	.	T	A	.	.	MAF_INRAE=6.667;MAF_USDA=25.294
NC_035095.1	48503593	.	G	A	.	.	MAF_INRAE=15.19;MAF_USDA=47.619
NC_035095.1	48503612	.	C	T	.	.	MAF_USDA=1.639
NC_035095.1	48503616	.	C	T	.	.	MAF_USDA=2.459
NC_035095.1	48503648	.	T	C	.	.	MAF_USDA=3.333
NC_035095.1	48503650	.	G	C	.	.	MAF_USDA=2.5
NC_035095.1	48503657	.	C	T	.	.	MAF_USDA=1.667
NC_035095.1	48503661	.	G	A	.	.	MAF_INRAE=6.329;MAF_USDA=14.881
NC_035095.1	48503722	.	T	C	.	.	MAF_USDA=2.5
NC_035095.1	48503729	.	C	T	.	.	MAF_INRAE=34.167;MAF_USDA=8.333
NC_035095.1	48503819	.	G	A	.	.	MAF_USDA=39.583
NC_035095.1	48503886	.	A	G	.	.	MAF_INRAE=7.5;MAF_USDA=26.471
NC_035095.1	48503967	.	A	C	.	.	MAF_INRAE=36.842;MAF_USDA=15.294
NC_035095.1	48503969	.	ATT	ATG	.	.	MAF_USDA=8.333
NC_035095.1	48503973	.	T	A	.	.	MAF_USDA=25.0
NC_035095.1	48503980	.	T	A	.	.	MAF_USDA=8.333
NC_035095.1	48503981	.	T	A	.	.	MAF_INRAE=20.253;MAF_USDA=38.824
NC_035095.1	48503982	.	A	T	.	.	MAF_USDA=31.25
NC_035095.1	48504043	.	A	G	.	.	MAF_USDA=1.639
NC_035095.1	48504054	.	T	C	.	.	MAF_INRAE=6.667;MAF_USDA=31.25
NC_035095.1	48504079	.	T	G	.	.	MAF_INRAE=6.667;MAF_USDA=25.882
NC_035095.1	48504142	.	C	A	.	.	MAF_USDA=1.639
NC_035095.1	48504144	.	G	A	.	.	MAF_USDA=1.639
NC_035095.1	48504233	.	C	T	.	.	MAF_USDA=1.786
NC_035095.1	48504279	.	G	A	.	.	MAF_USDA=1.639
NC_035095.1	48504377	.	C	A	.	.	MAF_USDA=1.639
NC_035095.1	48504399	.	C	A	.	.	MAF_USDA=1.639
NC_035095.1	48504475	.	C	T	.	.	MAF_INRAE=10.526;MAF_USDA=8.235
NC_035095.1	48504515	.	C	A	.	.	MAF_INRAE=6.667;MAF_USDA=24.118
NC_035095.1	48504535	.	C	G	.	.	MAF_INRAE=6.667;MAF_USDA=24.118
NC_035095.1	48504645	.	G	C	.	.	MAF_USDA=2.459
NC_035095.1	48504674	.	G	A	.	.	MAF_USDA=1.639
NC_035095.1	48504716	.	G	A	.	.	MAF_USDA=4.098
NC_035095.1	48504760	.	C	T	.	.	MAF_USDA=1.639
NC_035095.1	48504861	.	C	T	.	.	MAF_USDA=1.639
NC_035095.1	48504919	.	A	T	.	.	MAF_INRAE=6.667;MAF_USDA=25.294
NC_035095.1	48505021	.	T	A	.	.	MAF_INRAE=6.667;MAF_USDA=31.25
NC_035095.1	48505189	.	A	G	.	.	MAF_USDA=5.738
NC_035095.1	48505204	.	G	T	.	.	MAF_USDA=6.557
NC_035095.1	48505252	.	C	A	.	.	MAF_INRAE=10.526;MAF_USDA=8.235
NC_035095.1	48505270	.	C	T	.	.	MAF_USDA=2.459
NC_035095.1	48505315	.	C	T	.	.	MAF_INRAE=6.667;MAF_USDA=24.706
NC_035095.1	48505384	.	A	G	.	.	MAF_USDA=1.639
NC_035095.1	48505599	.	G	A	.	.	MAF_USDA=1.639
NC_035095.1	48505675	.	T	C	.	.	MAF_INRAE=6.667;MAF_USDA=31.25
NC_035095.1	48505741	.	C	T	.	.	MAF_INRAE=43.671;MAF_USDA=18.235
NC_035095.1	48505752	.	G	T	.	.	MAF_INRAE=6.667;MAF_USDA=25.294
NC_035095.1	48505860	.	G	C	.	.	MAF_USDA=2.542
NC_035095.1	48506325	.	T	G	.	.	MAF_USDA=12.295
NC_035095.1	48506373	.	G	A	.	.	MAF_USDA=13.115
NC_035095.1	48506374	.	G	A	.	.	MAF_USDA=14.754
NC_035095.1	48506392	.	G	C	.	.	MAF_USDA=11.475
NC_035095.1	48506393	.	C	A	.	.	MAF_USDA=10.656
NC_035095.1	48506395	.	G	A	.	.	MAF_USDA=14.118
NC_035095.1	48506420	.	C	T	.	.	MAF_USDA=12.295
NC_035095.1	48506433	.	G	A	.	.	MAF_USDA=11.475
NC_035095.1	48506469	.	C	T	.	.	MAF_USDA=9.016
NC_035095.1	48506472	.	A	G	.	.	MAF_USDA=9.016
NC_035095.1	48506483	.	C	T	.	.	MAF_USDA=6.557
NC_035095.1	48506563	.	T	C	.	.	MAF_USDA=3.333
NC_035095.1	48506590	.	C	A	.	.	MAF_USDA=8.333
NC_035095.1	48506694	.	A	C	.	.	MAF_INRAE=6.667;MAF_USDA=21.176
NC_035095.1	48506724	.	T	C	.	.	MAF_INRAE=6.667;MAF_USDA=23.529
NC_035095.1	48506793	.	G	C	.	.	MAF_INRAE=35.443;MAF_USDA=6.471
NC_035095.1	48506817	.	C	A	.	.	MAF_USDA=4.098
NC_035095.1	48506843	.	C	A	.	.	MAF_INRAE=10.526
NC_035095.1	48507014	.	T	C	.	.	MAF_INRAE=5.696
NC_035095.1	48507059	.	C	T	.	.	MAF_INRAE=5.263;MAF_USDA=5.882
NC_035095.1	48507085	.	C	A	.	.	MAF_USDA=37.5
NC_035095.1	48507086	.	G	A	.	.	MAF_USDA=42.941
NC_035095.1	48507111	.	T	C	.	.	MAF_USDA=29.167
NC_035095.1	48507112	.	G	A	.	.	MAF_USDA=27.083
NC_035095.1	48507128	.	G	C	.	.	MAF_USDA=10.417
NC_035095.1	48507232	.	C	G	.	.	MAF_USDA=20.833
NC_035095.1	48507237	.	T	G	.	.	MAF_USDA=38.235
NC_035095.1	48507258	.	G	C	.	.	MAF_USDA=18.75
NC_035095.1	48508001	.	G	T	.	.	MAF_USDA=16.667
NC_035095.1	48508210	.	T	C	.	.	MAF_INRAE=8.861;MAF_USDA=21.429
NC_035095.1	48508235	.	A	C	.	.	MAF_INRAE=44.304;MAF_USDA=47.024
NC_035095.1	48508644	.	G	T	.	.	MAF_USDA=3.279
NC_035095.1	48508671	.	G	T	.	.	MAF_INRAE=6.962;MAF_USDA=38.235
NC_035095.1	48508685	.	C	G	.	.	MAF_INRAE=6.667;MAF_USDA=31.25
NC_035095.1	48508723	.	A	T	.	.	MAF_INRAE=5.263
NC_035095.1	48508728	.	A	C	.	.	MAF_USDA=7.377
NC_035095.1	48508849	.	T	G	.	.	MAF_INRAE=5.263;MAF_USDA=5.882
NC_035095.1	48508862	.	A	C	.	.	MAF_INRAE=48.734;MAF_USDA=14.118
NC_035095.1	48508927	.	C	T	.	.	MAF_INRAE=32.278;MAF_USDA=11.765
NC_035095.1	48508943	.	T	C	.	.	MAF_USDA=4.918
NC_035095.1	48508946	.	G	A	.	.	MAF_INRAE=6.667;MAF_USDA=31.25
NC_035095.1	48508981	.	G	T	.	.	MAF_INRAE=10.526;MAF_USDA=7.647
NC_035095.1	48509208	.	G	T	.	.	MAF_USDA=4.762
NC_035095.1	48509334	.	C	T	.	.	MAF_INRAE=3.797
NC_035095.1	48509349	.	T	C	.	.	MAF_INRAE=5.696
NC_035095.1	48509520	.	T	C	.	.	MAF_INRAE=10.526;MAF_USDA=9.412
NC_035095.1	48509612	.	C	T	.	.	MAF_INRAE=10.526;MAF_USDA=8.824
NC_035095.1	48509771	.	C	T	.	.	MAF_USDA=7.059
NC_035095.1	48509791	.	C	T	.	.	MAF_USDA=18.75
NC_035095.1	48509828	.	G	A	.	.	MAF_INRAE=34.81;MAF_USDA=9.412
NC_035095.1	48509862	.	G	A	.	.	MAF_INRAE=7.5;MAF_USDA=23.529
NC_035095.1	48509903	.	A	C	.	.	MAF_INRAE=32.278;MAF_USDA=12.353
NC_035095.1	48510107	.	A	C	.	.	MAF_INRAE=6.962;MAF_USDA=37.647
NC_035095.1	48510232	.	C	T	.	.	MAF_USDA=14.583
NC_035095.1	48510237	.	T	G	.	.	MAF_USDA=14.583
NC_035095.1	48510240	.	T	A	.	.	MAF_USDA=16.667
NC_035095.1	48510242	.	T	C	.	.	MAF_USDA=16.667
NC_035095.1	48510246	.	T	C	.	.	MAF_USDA=16.667
NC_035095.1	48510254	.	G	T	.	.	MAF_USDA=16.667
NC_035095.1	48510278	.	G	T	.	.	MAF_INRAE=9.167;MAF_USDA=47.059
NC_035095.1	48510290	.	G	A	.	.	MAF_USDA=24.118
NC_035095.1	48510308	.	T	A	.	.	MAF_USDA=3.279
NC_035095.1	48510310	.	A	G	.	.	MAF_INRAE=13.333;MAF_USDA=1.639
NC_035095.1	48510535	.	T	A	.	.	MAF_INRAE=7.5
NC_035095.1	48510634	.	G	T	.	.	MAF_USDA=2.459
NC_035095.1	48510703	.	T	C	.	.	MAF_USDA=4.098
NC_035095.1	48510705	.	C	G	.	.	MAF_USDA=4.098
NC_035095.1	48510740	.	C	G	.	.	MAF_INRAE=10.526;MAF_USDA=9.412
NC_035095.1	48510751	.	T	C	.	.	MAF_USDA=4.918
NC_035095.1	48510937	.	G	T	.	.	MAF_USDA=4.098
NC_035095.1	48510980	.	G	C	.	.	MAF_INRAE=47.368;MAF_USDA=8.197
NC_035095.1	48510982	.	A	G	.	.	MAF_USDA=1.639
NC_035095.1	48511040	.	T	C	.	.	MAF_INRAE=13.333;MAF_USDA=1.639
NC_035095.1	48511145	.	A	C	.	.	MAF_INRAE=10.127;MAF_USDA=47.647
NC_035095.1	48511188	.	G	A	.	.	MAF_USDA=1.639
NC_035095.1	48511192	.	G	A	.	.	MAF_USDA=3.279
NC_035095.1	48511410	.	G	C	.	.	MAF_USDA=2.941
NC_035095.1	48511462	.	A	G	.	.	MAF_INRAE=10.526;MAF_USDA=7.059
NC_035095.1	48511556	.	C	T	.	.	MAF_USDA=1.639
NC_035095.1	48511648	.	G	A	.	.	MAF_USDA=9.412
NC_035095.1	48511684	.	C	T	.	.	MAF_INRAE=7.5;MAF_USDA=7.647
NC_035095.1	48511689	.	C	G	.	.	MAF_USDA=3.279
NC_035095.1	48511838	.	G	A	.	.	MAF_USDA=6.557
NC_035095.1	48511840	.	C	T	.	.	MAF_USDA=9.836
NC_035095.1	48511961	.	C	A	.	.	MAF_INRAE=35.443;MAF_USDA=5.882
NC_035095.1	48512022	.	G	A	.	.	MAF_INRAE=5.263;MAF_USDA=6.471
NC_035095.1	48512047	.	G	T	.	.	MAF_INRAE=10.526;MAF_USDA=10.0
NC_035095.1	48512091	.	A	G	.	.	MAF_INRAE=6.667;MAF_USDA=26.19
NC_035095.1	48512115	.	C	A	.	.	MAF_INRAE=24.167;MAF_USDA=5.738
NC_035095.1	48512116	.	C	T	.	.	MAF_INRAE=24.167;MAF_USDA=5.738
NC_035095.1	48512128	.	A	T	.	.	MAF_USDA=2.5
NC_035095.1	48512144	.	T	C	.	.	MAF_USDA=3.279
NC_035095.1	48512167	.	C	T	.	.	MAF_USDA=4.167
NC_035095.1	48512215	.	G	T	.	.	MAF_USDA=18.75
NC_035095.1	48512310	.	A	G	.	.	MAF_INRAE=6.667;MAF_USDA=23.529
NC_035095.1	48512342	.	G	A	.	.	MAF_INRAE=13.291;MAF_USDA=11.765
NC_035095.1	48512344	.	G	A	.	.	MAF_INRAE=4.43;MAF_USDA=5.882
NC_035095.1	48512380	.	G	A	.	.	MAF_USDA=4.918
NC_035095.1	48512435	.	C	T	.	.	MAF_USDA=6.557
NC_035095.1	48512473	.	C	T	.	.	MAF_INRAE=10.526;MAF_USDA=10.0
NC_035095.1	48512488	.	G	A	.	.	MAF_USDA=2.083
NC_035095.1	48512576	.	C	A	.	.	MAF_INRAE=6.667;MAF_USDA=31.25
NC_035095.1	48512584	.	C	T	.	.	MAF_INRAE=10.526;MAF_USDA=7.647
NC_035095.1	48512660	.	T	G	.	.	MAF_USDA=3.279
NC_035095.1	48512768	.	C	A	.	.	MAF_INRAE=48.734;MAF_USDA=17.059
NC_035095.1	48512801	.	G	T	.	.	MAF_INRAE=35.443;MAF_USDA=5.882
NC_035095.1	48512846	.	C	T	.	.	MAF_USDA=1.667
NC_035095.1	48512870	.	C	A	.	.	MAF_INRAE=6.667;MAF_USDA=31.25
NC_035095.1	48512989	.	G	A	.	.	MAF_USDA=7.377
NC_035095.1	48513006	.	G	C	.	.	MAF_INRAE=10.526;MAF_USDA=10.588
NC_035095.1	48513037	.	C	A	.	.	MAF_USDA=1.765
NC_035095.1	48513065	.	A	C	.	.	MAF_INRAE=7.5;MAF_USDA=4.118
NC_035095.1	48513128	.	G	A	.	.	MAF_INRAE=10.526;MAF_USDA=11.765
NC_035095.1	48513241	.	A	G	.	.	MAF_USDA=1.639
NC_035095.1	48513361	.	G	C	.	.	MAF_INRAE=10.526;MAF_USDA=7.059
NC_035095.1	48513557	.	T	G	.	.	MAF_INRAE=7.895;MAF_USDA=7.647
NC_035095.1	48513562	.	A	G	.	.	MAF_INRAE=1.667
NC_035095.1	48513568	.	T	A	.	.	MAF_INRAE=1.667
NC_035095.1	48513570	.	T	C	.	.	MAF_INRAE=1.667
NC_035095.1	48513585	.	C	A	.	.	MAF_INRAE=22.785;MAF_USDA=5.738
NC_035095.1	48513641	.	G	A	.	.	MAF_USDA=2.459
NC_035095.1	48513655	.	T	A	.	.	MAF_USDA=16.471
NC_035095.1	48513718	.	T	C	.	.	MAF_INRAE=32.278;MAF_USDA=9.412
NC_035095.1	48513720	.	C	T	.	.	MAF_USDA=1.639
NC_035095.1	48513808	.	T	C	.	.	MAF_INRAE=9.167
NC_035095.1	48513999	.	G	T	.	.	MAF_USDA=2.459
NC_035095.1	48514010	.	G	C	.	.	MAF_USDA=16.393
NC_035095.1	48514029	.	C	T	.	.	MAF_USDA=15.574
NC_035095.1	48514033	.	G	A	.	.	MAF_INRAE=5.263;MAF_USDA=12.941
NC_035095.1	48514040	.	G	A	.	.	MAF_USDA=4.918
NC_035095.1	48514041	.	C	T	.	.	MAF_USDA=20.492
NC_035095.1	48514060	.	C	G	.	.	MAF_USDA=19.672
NC_035095.1	48514072	.	C	T	.	.	MAF_INRAE=10.526;MAF_USDA=9.412
NC_035095.1	48514095	.	G	A	.	.	MAF_USDA=2.459
NC_035095.1	48514101	.	G	A	.	.	MAF_USDA=6.78
NC_035095.1	48514155	.	T	G	.	.	MAF_INRAE=7.895;MAF_USDA=9.524
NC_035095.1	48514180	.	G	C	.	.	MAF_USDA=10.0
NC_035095.1	48514194	.	A	G	.	.	MAF_USDA=6.25
NC_035095.1	48514202	.	C	T	.	.	MAF_USDA=10.0
NC_035095.1	48514205	.	A	T	.	.	MAF_USDA=6.25
NC_035095.1	48514207	.	T	C	.	.	MAF_INRAE=2.632;MAF_USDA=5.294
NC_035095.1	48514227	.	A	C	.	.	MAF_USDA=10.417
NC_035095.1	48514240	.	A	G	.	.	MAF_USDA=9.322
NC_035095.1	48514241	.	C	A	.	.	MAF_USDA=7.627
NC_035095.1	48514248	.	C	T	.	.	MAF_USDA=7.627
NC_035095.1	48514252	.	C	T	.	.	MAF_USDA=7.831
NC_035095.1	48514262	.	G	A	.	.	MAF_USDA=7.627
NC_035095.1	48514266	.	A	G	.	.	MAF_USDA=8.475
NC_035095.1	48514268	.	A	T	.	.	MAF_USDA=7.627
NC_035095.1	48514301	.	C	T	.	.	MAF_USDA=1.639
NC_035095.1	48514371	.	C	T	.	.	MAF_INRAE=7.5;MAF_USDA=31.25
NC_035095.1	48514375	.	C	G	.	.	MAF_USDA=37.5
NC_035095.1	48514395	.	A	C	.	.	MAF_INRAE=10.526;MAF_USDA=8.824
NC_035095.1	48514424	.	G	T	.	.	MAF_USDA=3.279
NC_035095.1	48514427	.	G	T	.	.	MAF_USDA=7.377
NC_035095.1	48514440	.	G	A	.	.	MAF_USDA=2.459
NC_035095.1	48514454	.	C	T	.	.	MAF_INRAE=2.5
NC_035095.1	48514490	.	C	T	.	.	MAF_USDA=5.738
NC_035095.1	48514564	.	T	C	.	.	MAF_USDA=4.098
NC_035095.1	48514590	.	C	T	.	.	MAF_INRAE=6.667;MAF_USDA=33.333
NC_035095.1	48514620	.	C	T	.	.	MAF_INRAE=13.333;MAF_USDA=1.639
NC_035095.1	48514659	.	T	C	.	.	MAF_INRAE=6.667;MAF_USDA=22.941
NC_035095.1	48514661	.	A	C	.	.	MAF_INRAE=6.667;MAF_USDA=23.529
NC_035095.1	48514662	.	G	A	.	.	MAF_USDA=5.882
NC_035095.1	48514676	.	C	A	.	.	MAF_INRAE=4.43;MAF_USDA=6.471
NC_035095.1	48514677	.	C	A	.	.	MAF_INRAE=2.5;MAF_USDA=6.471
NC_035095.1	48514685	.	G	A	.	.	MAF_USDA=8.824
NC_035095.1	48514746	.	G	A	.	.	MAF_INRAE=10.526;MAF_USDA=8.824
NC_035095.1	48514831	.	T	C	.	.	MAF_INRAE=35.443;MAF_USDA=5.882
NC_035095.1	48514867	.	T	G	.	.	MAF_INRAE=10.526;MAF_USDA=10.0
NC_035095.1	48514890	.	C	T	.	.	MAF_INRAE=10.526;MAF_USDA=10.0
NC_035095.1	48514910	.	G	A	.	.	MAF_INRAE=10.127;MAF_USDA=48.235
NC_035095.1	48514978	.	A	C	.	.	MAF_INRAE=10.526;MAF_USDA=10.0
NC_035095.1	48515023	.	C	A	.	.	MAF_INRAE=6.667
NC_035095.1	48515043	.	C	T	.	.	MAF_USDA=1.639
NC_035095.1	48515072	.	C	T	.	.	MAF_INRAE=4.43;MAF_USDA=5.882
NC_035095.1	48515104	.	G	A	.	.	MAF_USDA=3.279
NC_035095.1	48515128	.	C	A	.	.	MAF_INRAE=10.526;MAF_USDA=10.0
NC_035095.1	48515133	.	C	T	.	.	MAF_USDA=1.639
NC_035095.1	48515273	.	C	G	.	.	MAF_USDA=20.588
NC_035095.1	48515340	.	C	G	.	.	MAF_USDA=6.471
NC_035095.1	48515393	.	C	A	.	.	MAF_USDA=2.5
NC_035095.1	48515477	.	G	T	.	.	MAF_USDA=21.176
NC_035095.1	48515478	.	T	A	.	.	MAF_INRAE=10.526;MAF_USDA=10.0
NC_035095.1	48515503	.	C	A	.	.	MAF_USDA=2.459
NC_035095.1	48515504	.	A	C	.	.	MAF_INRAE=10.526;MAF_USDA=10.0
NC_035095.1	48515530	.	C	T	.	.	MAF_USDA=2.459
NC_035095.1	48515531	.	C	T	.	.	MAF_USDA=2.459
NC_035095.1	48515555	.	A	C	.	.	MAF_INRAE=10.526;MAF_USDA=10.0
NC_035095.1	48515605	.	G	T	.	.	MAF_INRAE=10.127;MAF_USDA=48.235
NC_035095.1	48515615	.	A	G	.	.	MAF_USDA=2.459
NC_035095.1	48515773	.	A	T	.	.	MAF_USDA=2.459
NC_035095.1	48515821	.	T	A	.	.	MAF_INRAE=10.526;MAF_USDA=7.647
NC_035095.1	48516039	.	G	T	.	.	MAF_USDA=3.279
NC_035095.1	48516045	.	A	C	.	.	MAF_USDA=3.279
NC_035095.1	48516090	.	T	A	.	.	MAF_USDA=3.279
NC_035095.1	48516147	.	G	A	.	.	MAF_USDA=10.656
NC_035095.1	48516236	.	C	G	.	.	MAF_USDA=3.279
NC_035095.1	48516252	.	G	A	.	.	MAF_USDA=3.279
NC_035095.1	48516425	.	T	C	.	.	MAF_INRAE=41.772;MAF_USDA=20.588
NC_035095.1	48516502	.	C	T	.	.	MAF_USDA=1.639
NC_035095.1	48516532	.	C	T	.	.	MAF_USDA=3.279
NC_035095.1	48516628	.	T	C	.	.	MAF_INRAE=5.263;MAF_USDA=14.118
NC_035095.1	48516663	.	A	C	.	.	MAF_USDA=1.639
NC_035095.1	48516718	.	C	T	.	.	MAF_USDA=2.459
NC_035095.1	48516837	.	G	C	.	.	MAF_INRAE=5.263;MAF_USDA=5.294
NC_035095.1	48516844	.	T	A	.	.	MAF_INRAE=48.101;MAF_USDA=14.118
NC_035095.1	48516917	.	T	A	.	.	MAF_USDA=1.639
NC_035095.1	48516986	.	C	A	.	.	MAF_INRAE=35.443;MAF_USDA=14.706
NC_035095.1	48517042	.	C	T	.	.	MAF_INRAE=13.333;MAF_USDA=6.557
NC_035095.1	48517056	.	A	C	.	.	MAF_USDA=4.918
NC_035095.1	48517062	.	A	C	.	.	MAF_INRAE=8.228;MAF_USDA=36.471
NC_035095.1	48517120	.	A	C	.	.	MAF_INRAE=10.127;MAF_USDA=50.0
NC_035095.1	48517124	.	T	C	.	.	MAF_USDA=2.459
NC_035095.1	48517144	.	C	A	.	.	MAF_USDA=1.765
NC_035095.1	48517209	.	T	C	.	.	MAF_USDA=1.639
NC_035095.1	48517244	.	G	T	.	.	MAF_INRAE=10.526;MAF_USDA=7.647
NC_035095.1	48517304	.	A	C	.	.	MAF_INRAE=5.263;MAF_USDA=14.118
NC_035095.1	48517306	.	G	C	.	.	MAF_USDA=15.882
NC_035095.1	48517315	.	T	C	.	.	MAF_INRAE=35.443;MAF_USDA=8.824
NC_035095.1	48517320	.	T	G	.	.	MAF_INRAE=50.0;MAF_USDA=21.765
NC_035095.1	48517339	.	C	A	.	.	MAF_USDA=1.639
NC_035095.1	48517397	.	A	G	.	.	MAF_INRAE=5.263;MAF_USDA=17.059
NC_035095.1	48517474	.	G	T	.	.	MAF_USDA=1.639
NC_035095.1	48517475	.	T	A	.	.	MAF_INRAE=5.263;MAF_USDA=12.941
NC_035095.1	48517535	.	A	T	.	.	MAF_INRAE=5.263;MAF_USDA=17.059
NC_035095.1	48517579	.	T	C	.	.	MAF_USDA=4.918
NC_035095.1	48517690	.	G	A	.	.	MAF_USDA=2.459
NC_035095.1	48517761	.	T	C	.	.	MAF_INRAE=5.263;MAF_USDA=13.095
NC_035095.1	48517817	.	G	T	.	.	MAF_USDA=1.765
NC_035095.1	48517996	.	C	T	.	.	MAF_INRAE=6.667
NC_035095.1	48518027	.	G	T	.	.	MAF_INRAE=3.797;MAF_USDA=7.059
NC_035095.1	48518028	.	A	C	.	.	MAF_INRAE=1.667;MAF_USDA=7.059
NC_035095.1	48518101	.	T	C	.	.	MAF_USDA=4.918
NC_035095.1	48518189	.	G	C	.	.	MAF_INRAE=31.646;MAF_USDA=12.353
NC_035095.1	48518210	.	G	A	.	.	MAF_INRAE=5.263;MAF_USDA=15.882
NC_035095.1	48518212	.	A	G	.	.	MAF_INRAE=8.228;MAF_USDA=35.294
NC_035095.1	48518284	.	T	C	.	.	MAF_USDA=2.459
NC_035095.1	48518301	.	G	T	.	.	MAF_INRAE=5.263;MAF_USDA=12.941
NC_035095.1	48518339	.	A	T	.	.	MAF_USDA=4.098
NC_035095.1	48518340	.	C	T	.	.	MAF_USDA=4.098
NC_035095.1	48518388	.	A	T	.	.	MAF_USDA=10.656
NC_035095.1	48518396	.	G	C	.	.	MAF_INRAE=21.519;MAF_USDA=5.738
NC_035095.1	48518561	.	T	C	.	.	MAF_USDA=1.667
NC_035095.1	48520333	.	C	T	.	.	MAF_INRAE=5.263;MAF_USDA=13.529
NC_035095.1	48520385	.	A	G	.	.	MAF_USDA=3.279
NC_035095.1	48520649	.	T	C	.	.	MAF_INRAE=5.263;MAF_USDA=16.471
NC_035095.1	48520663	.	C	A	.	.	MAF_USDA=1.639
NC_035095.1	48520675	.	G	A	.	.	MAF_USDA=2.459
NC_035095.1	48520682	.	G	A	.	.	MAF_USDA=1.639
NC_035095.1	48520739	.	A	T	.	.	MAF_INRAE=5.263;MAF_USDA=15.882
NC_035095.1	48520751	.	G	A	.	.	MAF_USDA=2.459
NC_035095.1	48520992	.	T	G	.	.	MAF_INRAE=5.263;MAF_USDA=19.412
NC_035095.1	48521097	.	T	C	.	.	MAF_USDA=2.459
NC_035095.1	48521134	.	G	A	.	.	MAF_INRAE=5.263;MAF_USDA=14.706
NC_035095.1	48521148	.	G	A	.	.	MAF_USDA=2.459
NC_035095.1	48521160	.	G	C	.	.	MAF_USDA=12.353
NC_035095.1	48521246	.	G	C	.	.	MAF_INRAE=8.228;MAF_USDA=37.059
NC_035095.1	48521277	.	G	A	.	.	MAF_USDA=2.459
NC_035095.1	48521281	.	T	A	.	.	MAF_INRAE=10.526;MAF_USDA=7.647
NC_035095.1	48521306	.	C	T	.	.	MAF_USDA=4.918
NC_035095.1	48521348	.	A	G	.	.	MAF_USDA=3.279
NC_035095.1	48521394	.	T	A	.	.	MAF_INRAE=5.263;MAF_USDA=14.706
NC_035095.1	48521466	.	G	A	.	.	MAF_USDA=3.279
NC_035095.1	48521568	.	A	C	.	.	MAF_USDA=1.639
NC_035095.1	48521602	.	T	G	.	.	MAF_INRAE=7.5;MAF_USDA=4.118
NC_035095.1	48521609	.	C	T	.	.	MAF_USDA=3.279
NC_035095.1	48521613	.	T	C	.	.	MAF_INRAE=6.667;MAF_USDA=5.882
NC_035095.1	48521664	.	G	A	.	.	MAF_USDA=1.639
NC_035095.1	48521696	.	T	C	.	.	MAF_USDA=2.459
NC_035095.1	48521707	.	G	A	.	.	MAF_INRAE=35.443;MAF_USDA=12.353
NC_035095.1	48521797	.	C	G	.	.	MAF_INRAE=7.5;MAF_USDA=5.882
NC_035095.1	48521807	.	T	C	.	.	MAF_INRAE=48.101;MAF_USDA=17.647
NC_035095.1	48521814	.	C	A	.	.	MAF_INRAE=36.842
NC_035095.1	48521877	.	C	T	.	.	MAF_USDA=4.762
NC_035095.1	48521890	.	G	A	.	.	MAF_USDA=2.5
NC_035095.1	48521903	.	A	G	.	.	MAF_INRAE=2.532;MAF_USDA=25.882
NC_035095.1	48521926	.	A	C	.	.	MAF_INRAE=6.667;MAF_USDA=10.0
NC_035095.1	48521938	.	C	T	.	.	MAF_INRAE=48.101;MAF_USDA=17.059
NC_035095.1	48522035	.	T	A	.	.	MAF_USDA=3.279
NC_035095.1	48522077	.	A	T	.	.	MAF_USDA=4.918
NC_035095.1	48522083	.	G	T	.	.	MAF_USDA=9.836
NC_035095.1	48522087	.	G	T	.	.	MAF_INRAE=15.789
NC_035095.1	48522098	.	C	T	.	.	MAF_INRAE=2.532;MAF_USDA=16.471
NC_035095.1	48522133	.	A	G	.	.	MAF_INRAE=1.667;MAF_USDA=10.656
NC_035095.1	48522136	.	G	T	.	.	MAF_INRAE=1.667
NC_035095.1	48522144	.	G	A	.	.	MAF_INRAE=47.5;MAF_USDA=6.25
NC_035095.1	48522166	.	A	C	.	.	MAF_USDA=4.098
NC_035095.1	48522167	.	C	T	.	.	MAF_INRAE=2.5
NC_035095.1	48522176	.	A	T	.	.	MAF_INRAE=2.5
NC_035095.1	48522184	.	C	T	.	.	MAF_USDA=4.918
NC_035095.1	48522186	.	G	C	.	.	MAF_INRAE=5.263;MAF_USDA=10.417
NC_035095.1	48522207	.	G	T	.	.	MAF_USDA=4.098
NC_035095.1	48522208	.	G	C	.	.	MAF_USDA=4.918
NC_035095.1	48522260	.	A	T	.	.	MAF_USDA=16.393
NC_035095.1	48522302	.	G	A	.	.	MAF_INRAE=22.152
NC_035095.1	48522311	.	G	T	.	.	MAF_USDA=8.333
NC_035095.1	48522378	.	C	T	.	.	MAF_USDA=1.639
NC_035095.1	48522386	.	G	A	.	.	MAF_USDA=2.459
NC_035095.1	48522473	.	T	C	.	.	MAF_INRAE=7.5;MAF_USDA=6.471
NC_035095.1	48522479	.	A	C	.	.	MAF_INRAE=46.835;MAF_USDA=15.882
NC_035095.1	48522480	.	G	A	.	.	MAF_INRAE=50.0;MAF_USDA=17.647
NC_035095.1	48522507	.	T	A	.	.	MAF_INRAE=3.165;MAF_USDA=18.824
NC_035095.1	48522521	.	C	T	.	.	MAF_USDA=22.353
NC_035095.1	48522522	.	G	A	.	.	MAF_INRAE=2.5
NC_035095.1	48522589	.	G	C	.	.	MAF_INRAE=47.468;MAF_USDA=17.647
NC_035095.1	48522592	.	C	G	.	.	MAF_INRAE=50.0;MAF_USDA=17.647
NC_035095.1	48522596	.	A	G	.	.	MAF_INRAE=40.833;MAF_USDA=20.0
NC_035095.1	48522597	.	T	C	.	.	MAF_INRAE=1.667
NC_035095.1	48523038	.	A	T	.	.	MAF_USDA=4.706
NC_035095.1	48523053	.	G	A	.	.	MAF_INRAE=10.526;MAF_USDA=7.647
NC_035095.1	48523054	.	C	T	.	.	MAF_USDA=3.279
NC_035095.1	48523062	.	T	A	.	.	MAF_INRAE=2.532;MAF_USDA=18.235
NC_035095.1	48523105	.	C	T	.	.	MAF_USDA=4.118
NC_035095.1	48523122	.	G	A	.	.	MAF_INRAE=2.532;MAF_USDA=18.824
NC_035095.1	48523144	.	C	T	.	.	MAF_INRAE=48.101;MAF_USDA=17.647
NC_035095.1	48523178	.	G	A	.	.	MAF_INRAE=48.101;MAF_USDA=14.706
NC_035095.1	48523256	.	G	A	.	.	MAF_INRAE=34.81;MAF_USDA=11.765
NC_035095.1	48523401	.	C	T	.	.	MAF_USDA=12.295
NC_035095.1	48523468	.	G	A	.	.	MAF_INRAE=1.667
NC_035095.1	48523484	.	G	T	.	.	MAF_INRAE=3.333
NC_035095.1	48523496	.	C	T	.	.	MAF_INRAE=2.5
NC_035095.1	48523502	.	A	T	.	.	MAF_INRAE=5.833
NC_035095.1	48523508	.	T	G	.	.	MAF_INRAE=3.333
NC_035095.1	48523511	.	C	T	.	.	MAF_INRAE=10.833
NC_035095.1	48523513	.	C	A	.	.	MAF_INRAE=10.833
NC_035095.1	48523521	.	G	A	.	.	MAF_INRAE=3.333
NC_035095.1	48523536	.	G	C	.	.	MAF_INRAE=1.667
NC_035095.1	48523537	.	C	T	.	.	MAF_INRAE=4.167
NC_035095.1	48523542	.	A	G	.	.	MAF_INRAE=15.833
NC_035095.1	48523554	.	T	C	.	.	MAF_INRAE=5.0
NC_035095.1	48523579	.	C	T	.	.	MAF_INRAE=1.667;MAF_USDA=10.417
NC_035095.1	48523599	.	G	T	.	.	MAF_USDA=6.25
NC_035095.1	48523612	.	G	C	.	.	MAF_INRAE=1.667
NC_035095.1	48523633	.	C	T	.	.	MAF_USDA=25.0
NC_035095.1	48523638	.	G	A	.	.	MAF_USDA=25.0
NC_035095.1	48523648	.	A	G	.	.	MAF_INRAE=1.667
NC_035095.1	48523668	.	A	C	.	.	MAF_INRAE=4.167
NC_035095.1	48523722	.	G	A	.	.	MAF_USDA=7.377
NC_035095.1	48523732	.	A	G	.	.	MAF_INRAE=1.667
NC_035095.1	48523743	.	A	C	.	.	MAF_USDA=1.639
NC_035095.1	48523745	.	A	T	.	.	MAF_USDA=4.098
NC_035095.1	48523756	.	C	T	.	.	MAF_INRAE=15.833
NC_035095.1	48523782	.	T	G	.	.	MAF_INRAE=14.167;MAF_USDA=6.557
NC_035095.1	48523798	.	C	A	.	.	MAF_INRAE=11.667;MAF_USDA=29.167
NC_035095.1	48523828	.	G	T	.	.	MAF_USDA=4.918
NC_035095.1	48523834	.	G	A	.	.	MAF_USDA=2.459
NC_035095.1	48523836	.	G	A	.	.	MAF_USDA=13.529
NC_035095.1	48523874	.	T	C	.	.	MAF_USDA=16.071
NC_035095.1	48523887	.	G	C	.	.	MAF_USDA=5.882
NC_035095.1	48523922	.	C	A	.	.	MAF_USDA=40.588
NC_035095.1	48523923	.	T	G	.	.	MAF_USDA=15.882
NC_035095.1	48524616	.	G	A	.	.	MAF_USDA=19.565
NC_035095.1	48524631	.	G	C	.	.	MAF_USDA=21.739
NC_035095.1	48524638	.	G	A	.	.	MAF_USDA=2.174
NC_035095.1	48524656	.	C	T	.	.	MAF_USDA=19.565
NC_035095.1	48524677	.	A	C	.	.	MAF_USDA=9.322
NC_035095.1	48524735	.	C	T	.	.	MAF_USDA=15.882
NC_035095.1	48524767	.	G	T	.	.	MAF_USDA=1.639
NC_035095.1	48524801	.	C	A	.	.	MAF_USDA=21.176
NC_035095.1	48524867	.	T	C	.	.	MAF_INRAE=32.911;MAF_USDA=11.765
NC_035095.1	48524940	.	C	G	.	.	MAF_INRAE=47.468;MAF_USDA=22.353
NC_035095.1	48524982	.	T	A	.	.	MAF_INRAE=22.152;MAF_USDA=5.738
NC_035095.1	48525095	.	G	T	.	.	MAF_INRAE=2.532;MAF_USDA=17.647
NC_035095.1	48525157	.	G	T	.	.	MAF_USDA=4.706
NC_035095.1	48525166	.	G	T	.	.	MAF_INRAE=2.532;MAF_USDA=16.471
NC_035095.1	48525213	.	A	T	.	.	MAF_USDA=3.279
NC_035095.1	48525215	.	A	G	.	.	MAF_USDA=3.279
NC_035095.1	48525229	.	G	T	.	.	MAF_USDA=13.529
NC_035095.1	48525327	.	C	T	.	.	MAF_INRAE=1.667
NC_035095.1	48525402	.	C	A	.	.	MAF_USDA=1.765
NC_035095.1	48525444	.	T	G	.	.	MAF_USDA=18.75
NC_035095.1	48525575	.	G	A	.	.	MAF_USDA=8.333
NC_035095.1	48525577	.	G	T	.	.	MAF_USDA=27.083
NC_035095.1	48525601	.	T	A	.	.	MAF_USDA=33.333
NC_035095.1	48525633	.	C	T	.	.	MAF_USDA=8.333
NC_035095.1	48525643	.	G	A	.	.	MAF_USDA=18.75
NC_035095.1	48525711	.	G	C	.	.	MAF_USDA=8.333
NC_035095.1	48525803	.	A	G	.	.	MAF_USDA=6.25
NC_035095.1	48525885	.	G	A	.	.	MAF_USDA=43.75
NC_035095.1	48525992	.	T	C	.	.	MAF_USDA=16.667
NC_035095.1	48526009	.	A	C	.	.	MAF_USDA=18.75
NC_035095.1	48526011	.	G	A	.	.	MAF_USDA=8.333
NC_035095.1	48526017	.	C	T	.	.	MAF_USDA=8.333
NC_035095.1	48526080	.	C	T	.	.	MAF_USDA=10.417
NC_035095.1	48526110	.	G	A	.	.	MAF_USDA=20.833
NC_035095.1	48526147	.	C	T	.	.	MAF_USDA=35.417
NC_035095.1	48526168	.	C	G	.	.	MAF_USDA=27.083
NC_035095.1	48526174	.	C	T	.	.	MAF_USDA=8.333
NC_035095.1	48526281	.	C	T	.	.	MAF_USDA=27.083
NC_035095.1	48526301	.	C	T	.	.	MAF_USDA=45.833
NC_035095.1	48526302	.	C	T	.	.	MAF_USDA=8.333
NC_035095.1	48526343	.	C	T	.	.	MAF_USDA=18.75
NC_035095.1	48526525	.	C	T	.	.	MAF_USDA=33.333
NC_035095.1	48526535	.	C	T	.	.	MAF_USDA=8.333
NC_035095.1	48526603	.	T	C	.	.	MAF_USDA=18.75
NC_035095.1	48526762	.	A	C	.	.	MAF_USDA=33.333
NC_035095.1	48526919	.	G	A	.	.	MAF_USDA=2.083
NC_035095.1	48526974	.	A	C	.	.	MAF_USDA=4.098
NC_035095.1	48526994	.	A	G	.	.	MAF_INRAE=5.263;MAF_USDA=14.118
NC_035095.1	48527094	.	C	A	.	.	MAF_USDA=7.059
NC_035095.1	48527113	.	A	T	.	.	MAF_INRAE=48.734;MAF_USDA=22.917
NC_035095.1	48527116	.	G	A	.	.	MAF_USDA=7.647
NC_035095.1	48527222	.	G	A	.	.	MAF_INRAE=4.43;MAF_USDA=6.471
NC_035095.1	48527247	.	A	G	.	.	MAF_INRAE=35.443;MAF_USDA=8.824
NC_035095.1	48527281	.	C	T	.	.	MAF_INRAE=5.263;MAF_USDA=11.176
NC_035095.1	48527330	.	T	A	.	.	MAF_USDA=7.647
NC_035095.1	48527349	.	T	G	.	.	MAF_INRAE=5.263;MAF_USDA=8.824
NC_035095.1	48527375	.	C	A	.	.	MAF_INRAE=22.152;MAF_USDA=6.557
NC_035095.1	48527403	.	G	A	.	.	MAF_USDA=36.066
NC_035095.1	48527507	.	C	T	.	.	MAF_USDA=2.941
NC_035095.1	48527679	.	G	C	.	.	MAF_USDA=15.882
NC_035095.1	48529588	.	C	T	.	.	MAF_USDA=5.738
NC_035095.1	48529589	.	C	A	.	.	MAF_USDA=3.279
NC_035095.1	48529693	.	G	A	.	.	MAF_USDA=2.459
NC_035095.1	48529707	.	C	T	.	.	MAF_USDA=3.529
NC_035095.1	48529719	.	C	T	.	.	MAF_INRAE=6.329;MAF_USDA=1.765
NC_035095.1	48529757	.	A	T	.	.	MAF_USDA=4.918
NC_035095.1	48529826	.	G	A	.	.	MAF_INRAE=10.526;MAF_USDA=7.647
NC_035095.1	48529872	.	C	T	.	.	MAF_INRAE=20.833;MAF_USDA=3.529
NC_035095.1	48530029	.	C	T	.	.	MAF_USDA=4.918
NC_035095.1	48530048	.	G	A	.	.	MAF_USDA=4.918
NC_035095.1	48530146	.	C	A	.	.	MAF_USDA=4.918
NC_035095.1	48530212	.	T	A	.	.	MAF_USDA=4.098
NC_035095.1	48530325	.	G	A	.	.	MAF_USDA=2.459
NC_035095.1	48530439	.	T	G	.	.	MAF_INRAE=6.667;MAF_USDA=5.882
NC_035095.1	48530514	.	G	A	.	.	MAF_USDA=14.754
NC_035095.1	48530515	.	A	G	.	.	MAF_USDA=21.311
NC_035095.1	48530566	.	A	C	.	.	MAF_INRAE=5.263;MAF_USDA=20.0
NC_035095.1	48530584	.	A	G	.	.	MAF_USDA=2.459
NC_035095.1	48530597	.	C	A	.	.	MAF_USDA=8.824
NC_035095.1	48530603	.	C	T	.	.	MAF_USDA=13.115
NC_035095.1	48530609	.	A	T	.	.	MAF_USDA=11.475
NC_035095.1	48530615	.	G	A	.	.	MAF_USDA=6.557
NC_035095.1	48530639	.	C	T	.	.	MAF_USDA=7.647
NC_035095.1	48530641	.	T	G	.	.	MAF_USDA=3.279
NC_035095.1	48530664	.	T	C	.	.	MAF_USDA=3.279
NC_035095.1	48530669	.	C	T	.	.	MAF_USDA=10.417
NC_035095.1	48530695	.	T	C	.	.	MAF_USDA=1.639
NC_035095.1	48530723	.	C	T	.	.	MAF_USDA=31.25
NC_035095.1	48530731	.	C	T	.	.	MAF_USDA=21.765
NC_035095.1	48530738	.	A	G	.	.	MAF_INRAE=5.263;MAF_USDA=11.475
NC_035095.1	48530746	.	C	G	.	.	MAF_USDA=12.353
NC_035095.1	48530752	.	A	T	.	.	MAF_USDA=24.706
NC_035095.1	48530766	.	G	A	.	.	MAF_USDA=26.19
NC_035095.1	48530802	.	A	T	.	.	MAF_USDA=20.833
NC_035095.1	48530808	.	G	A	.	.	MAF_USDA=8.824
NC_035095.1	48530816	.	C	A	.	.	MAF_USDA=8.824
NC_035095.1	48530821	.	C	A	.	.	MAF_USDA=5.738
NC_035095.1	48530824	.	T	C	.	.	MAF_USDA=19.412
NC_035095.1	48530832	.	T	C	.	.	MAF_USDA=11.475
NC_035095.1	48530838	.	G	A	.	.	MAF_USDA=1.639
NC_035095.1	48530839	.	A	G	.	.	MAF_USDA=9.016
NC_035095.1	48530847	.	G	C	.	.	MAF_USDA=18.824
NC_035095.1	48530853	.	A	T	.	.	MAF_USDA=16.471
NC_035095.1	48530855	.	C	T	.	.	MAF_USDA=2.459
NC_035095.1	48530863	.	C	T	.	.	MAF_USDA=4.098
NC_035095.1	48530865	.	T	G	.	.	MAF_USDA=1.639
NC_035095.1	48530870	.	G	A	.	.	MAF_USDA=2.459
NC_035095.1	48530912	.	T	C	.	.	MAF_USDA=1.639
NC_035095.1	48530926	.	T	A	.	.	MAF_USDA=1.639
NC_035095.1	48530940	.	C	A	.	.	MAF_USDA=8.197
NC_035095.1	48530948	.	T	C	.	.	MAF_USDA=14.583
NC_035095.1	48530995	.	C	T	.	.	MAF_USDA=9.016
NC_035095.1	48531002	.	G	A	.	.	MAF_USDA=6.557
NC_035095.1	48531073	.	A	G	.	.	MAF_USDA=15.476
NC_035095.1	48531083	.	G	C	.	.	MAF_USDA=21.765
NC_035095.1	48531090	.	C	G	.	.	MAF_USDA=14.118
NC_035095.1	48531149	.	G	C	.	.	MAF_INRAE=10.526
NC_035095.1	48531167	.	C	A	.	.	MAF_USDA=14.583
NC_035095.1	48531190	.	G	C	.	.	MAF_USDA=2.459
NC_035095.1	48531319	.	G	T	.	.	MAF_USDA=13.333
NC_035095.1	48531326	.	T	C	.	.	MAF_INRAE=6.667;MAF_USDA=5.357
NC_035095.1	48531342	.	C	A	.	.	MAF_USDA=3.333
NC_035095.1	48531416	.	C	T	.	.	MAF_USDA=14.583
NC_035095.1	48531426	.	A	G	.	.	MAF_USDA=16.667
NC_035095.1	48531428	.	G	T	.	.	MAF_USDA=16.667
NC_035095.1	48531441	.	A	G	.	.	MAF_USDA=14.583
NC_035095.1	48531464	.	T	A	.	.	MAF_USDA=16.667
NC_035095.1	48531499	.	G	A	.	.	MAF_USDA=2.459
NC_035095.1	48531584	.	C	G	.	.	MAF_USDA=2.459
NC_035095.1	48531599	.	G	A	.	.	MAF_INRAE=35.443;MAF_USDA=6.471
NC_035095.1	48531641	.	G	T	.	.	MAF_INRAE=10.526;MAF_USDA=7.647
NC_035095.1	48531796	.	T	A	.	.	MAF_USDA=2.941
NC_035095.1	48532093	.	C	T	.	.	MAF_INRAE=5.833;MAF_USDA=35.417
NC_035095.1	48532117	.	C	A	.	.	MAF_INRAE=47.468;MAF_USDA=14.118
NC_035095.1	48532198	.	A	G	.	.	MAF_INRAE=47.468;MAF_USDA=17.059
NC_035095.1	48532228	.	C	G	.	.	MAF_INRAE=5.263;MAF_USDA=20.0
NC_035095.1	48532231	.	C	T	.	.	MAF_USDA=5.738
NC_035095.1	48532235	.	G	T	.	.	MAF_USDA=4.918
NC_035095.1	48532289	.	T	G	.	.	MAF_USDA=5.738
NC_035095.1	48532370	.	A	C	.	.	MAF_USDA=3.279
NC_035095.1	48532490	.	A	C	.	.	MAF_USDA=2.459
NC_035095.1	48532497	.	C	A	.	.	MAF_USDA=2.459
NC_035095.1	48532672	.	T	A	.	.	MAF_USDA=4.098
NC_035095.1	48532674	.	C	A	.	.	MAF_USDA=3.279
NC_035095.1	48532804	.	G	A	.	.	MAF_INRAE=10.759;MAF_USDA=4.118
NC_035095.1	48532813	.	G	A	.	.	MAF_USDA=2.459
NC_035095.1	48532837	.	G	T	.	.	MAF_USDA=2.459
NC_035095.1	48532898	.	C	T	.	.	MAF_INRAE=5.696
NC_035095.1	48533040	.	G	A	.	.	MAF_USDA=4.918
NC_035095.1	48533095	.	G	A	.	.	MAF_INRAE=35.443;MAF_USDA=8.824
NC_035095.1	48533286	.	G	A	.	.	MAF_USDA=4.918
NC_035095.1	48533298	.	A	C	.	.	MAF_INRAE=35.443;MAF_USDA=9.412
NC_035095.1	48533358	.	C	T	.	.	MAF_INRAE=5.263;MAF_USDA=16.471
NC_035095.1	48533486	.	C	A	.	.	MAF_USDA=4.918
NC_035095.1	48533859	.	C	A	.	.	MAF_USDA=1.639
NC_035095.1	48534032	.	T	A	.	.	MAF_INRAE=47.468;MAF_USDA=18.235
NC_035095.1	48534034	.	T	A	.	.	MAF_INRAE=4.167
NC_035095.1	48534043	.	A	G	.	.	MAF_INRAE=5.263;MAF_USDA=20.0
NC_035095.1	48534148	.	G	A	.	.	MAF_INRAE=2.532;MAF_USDA=27.083
NC_035095.1	48534176	.	G	A	.	.	MAF_INRAE=5.833;MAF_USDA=5.294
NC_035095.1	48534235	.	C	T	.	.	MAF_USDA=1.639
NC_035095.1	48534272	.	G	A	.	.	MAF_INRAE=5.263;MAF_USDA=18.75
NC_035095.1	48534425	.	A	G	.	.	MAF_USDA=1.639
NC_035095.1	48534426	.	A	T	.	.	MAF_USDA=1.639
NC_035095.1	48534435	.	T	A	.	.	MAF_USDA=2.459
NC_035095.1	48534460	.	C	T	.	.	MAF_INRAE=48.101;MAF_USDA=17.059
NC_035095.1	48534527	.	C	T	.	.	MAF_INRAE=6.667;MAF_USDA=5.294
NC_035095.1	48534623	.	T	A	.	.	MAF_INRAE=5.263;MAF_USDA=6.471
NC_035095.1	48534638	.	C	T	.	.	MAF_USDA=2.459
NC_035095.1	48534652	.	G	T	.	.	MAF_USDA=4.918
NC_035095.1	48534660	.	T	G	.	.	MAF_USDA=4.918
NC_035095.1	48534706	.	T	C	.	.	MAF_INRAE=5.696
NC_035095.1	48534707	.	G	C	.	.	MAF_INRAE=4.167
NC_035095.1	48534708	.	G	C	.	.	MAF_INRAE=4.167
NC_035095.1	48534725	.	G	C	.	.	MAF_INRAE=5.263;MAF_USDA=15.882
NC_035095.1	48534804	.	C	T	.	.	MAF_USDA=1.639
NC_035095.1	48534823	.	A	T	.	.	MAF_INRAE=40.506;MAF_USDA=39.583
NC_035095.1	48534845	.	G	T	.	.	MAF_INRAE=13.333;MAF_USDA=1.639
NC_035095.1	48534876	.	C	T	.	.	MAF_INRAE=6.667;MAF_USDA=31.25
NC_035095.1	48534918	.	C	A	.	.	MAF_USDA=3.279
NC_035095.1	48534978	.	C	A	.	.	MAF_USDA=3.279
NC_035095.1	48535074	.	G	A	.	.	MAF_INRAE=5.263;MAF_USDA=17.647
NC_035095.1	48535096	.	T	C	.	.	MAF_INRAE=34.177;MAF_USDA=11.176
NC_035095.1	48535183	.	A	C	.	.	MAF_USDA=3.279
NC_035095.1	48535204	.	T	C	.	.	MAF_INRAE=6.667;MAF_USDA=31.25
NC_035095.1	48535280	.	T	A	.	.	MAF_USDA=6.557
NC_035095.1	48535282	.	C	A	.	.	MAF_USDA=12.5
NC_035095.1	48535283	.	T	A	.	.	MAF_USDA=6.557
NC_035095.1	48535306	.	C	A	.	.	MAF_USDA=4.098
NC_035095.1	48535311	.	A	T	.	.	MAF_USDA=3.279
NC_035095.1	48535319	.	T	C	.	.	MAF_USDA=3.279
NC_035095.1	48535341	.	G	T	.	.	MAF_USDA=7.377
NC_035095.1	48535359	.	T	A	.	.	MAF_USDA=1.639
NC_035095.1	48535362	.	G	C	.	.	MAF_USDA=15.294
NC_035095.1	48535366	.	G	A	.	.	MAF_USDA=2.459
NC_035095.1	48535367	.	C	T	.	.	MAF_USDA=1.639
NC_035095.1	48535378	.	C	T	.	.	MAF_USDA=27.647
NC_035095.1	48535380	.	G	A	.	.	MAF_USDA=7.647
NC_035095.1	48535389	.	G	T	.	.	MAF_USDA=5.738
NC_035095.1	48535402	.	C	A	.	.	MAF_USDA=9.836
NC_035095.1	48535407	.	A	T	.	.	MAF_USDA=10.0
NC_035095.1	48535443	.	C	A	.	.	MAF_USDA=1.639
NC_035095.1	48535455	.	T	A	.	.	MAF_USDA=12.5
NC_035095.1	48535458	.	G	C	.	.	MAF_USDA=9.016
NC_035095.1	48535462	.	G	A	.	.	MAF_USDA=14.583
NC_035095.1	48535463	.	C	T	.	.	MAF_USDA=14.583
NC_035095.1	48535572	.	G	A	.	.	MAF_USDA=3.448
NC_035095.1	48535581	.	G	T	.	.	MAF_USDA=2.542
NC_035095.1	48535599	.	T	A	.	.	MAF_USDA=1.639
NC_035095.1	48535606	.	G	A	.	.	MAF_USDA=1.639
NC_035095.1	48535607	.	C	T	.	.	MAF_USDA=1.639
NC_035095.1	48535616	.	A	T	.	.	MAF_USDA=3.529
NC_035095.1	48535619	.	A	T	.	.	MAF_USDA=2.941
NC_035095.1	48535620	.	A	G	.	.	MAF_USDA=9.412
NC_035095.1	48535629	.	T	G	.	.	MAF_USDA=11.176
NC_035095.1	48535647	.	A	T	.	.	MAF_USDA=6.557
NC_035095.1	48535676	.	A	T	.	.	MAF_USDA=4.918
NC_035095.1	48535677	.	G	T	.	.	MAF_USDA=3.529
NC_035095.1	48535698	.	G	C	.	.	MAF_USDA=4.098
NC_035095.1	48535725	.	T	G	.	.	MAF_USDA=15.294
NC_035095.1	48535738	.	A	C	.	.	MAF_USDA=5.738
NC_035095.1	48535764	.	A	G	.	.	MAF_USDA=10.0
NC_035095.1	48535773	.	T	G	.	.	MAF_USDA=9.836
NC_035095.1	48535787	.	C	A	.	.	MAF_INRAE=10.526;MAF_USDA=7.059
NC_035095.1	48535982	.	T	C	.	.	MAF_INRAE=35.443;MAF_USDA=6.471
NC_035095.1	48536081	.	T	A	.	.	MAF_USDA=7.143
NC_035095.1	48536144	.	G	T	.	.	MAF_INRAE=6.667;MAF_USDA=10.0
NC_035095.1	48536145	.	T	G	.	.	MAF_INRAE=6.667;MAF_USDA=9.412
NC_035095.1	48536166	.	G	A	.	.	MAF_USDA=4.098
NC_035095.1	48536222	.	G	T	.	.	MAF_USDA=3.279
NC_035095.1	48536345	.	A	G	.	.	MAF_INRAE=5.263;MAF_USDA=8.824
NC_035095.1	48536445	.	C	T	.	.	MAF_USDA=3.279
NC_035095.1	48536598	.	G	A	.	.	MAF_INRAE=5.263;MAF_USDA=27.083
NC_035095.1	48536674	.	T	A	.	.	MAF_USDA=5.738
NC_035095.1	48536834	.	C	T	.	.	MAF_INRAE=6.667;MAF_USDA=31.25
NC_035095.1	48536861	.	C	A	.	.	MAF_USDA=4.918
NC_035095.1	48536882	.	A	C	.	.	MAF_USDA=4.918
NC_035095.1	48536939	.	A	T	.	.	MAF_USDA=2.459
NC_035095.1	48536958	.	T	G	.	.	MAF_INRAE=6.667;MAF_USDA=5.294
NC_035095.1	48537004	.	T	C	.	.	MAF_USDA=5.0
NC_035095.1	48537066	.	A	T	.	.	MAF_USDA=20.833
NC_035095.1	48537067	.	C	T	.	.	MAF_USDA=20.833
NC_035095.1	48537280	.	T	G	.	.	MAF_INRAE=10.526;MAF_USDA=4.167
NC_035095.1	48537349	.	A	G	.	.	MAF_INRAE=30.0;MAF_USDA=8.333
NC_035095.1	48537481	.	G	A	.	.	MAF_USDA=25.0
NC_035095.1	48537660	.	T	C	.	.	MAF_USDA=3.279
NC_035095.1	48537705	.	G	A	.	.	MAF_INRAE=34.81;MAF_USDA=7.647
NC_035095.1	48537760	.	C	A	.	.	MAF_INRAE=45.57;MAF_USDA=24.118
NC_035095.1	48537771	.	T	A	.	.	MAF_USDA=3.279
NC_035095.1	48537912	.	C	T	.	.	MAF_USDA=10.417
NC_035095.1	48537913	.	A	C	.	.	MAF_USDA=10.417
NC_035095.1	48538003	.	G	A	.	.	MAF_INRAE=6.667;MAF_USDA=11.765
NC_035095.1	48538119	.	A	T	.	.	MAF_USDA=4.098
NC_035095.1	48538129	.	T	G	.	.	MAF_USDA=18.75
NC_035095.1	48538130	.	A	T	.	.	MAF_USDA=18.75
NC_035095.1	48538131	.	A	G	.	.	MAF_USDA=18.75
NC_035095.1	48538148	.	C	A	.	.	MAF_USDA=18.75
NC_035095.1	48538210	.	T	C	.	.	MAF_INRAE=6.667;MAF_USDA=4.167
NC_035095.1	48538232	.	G	T	.	.	MAF_USDA=15.0
NC_035095.1	48538293	.	C	A	.	.	MAF_USDA=3.279
NC_035095.1	48538379	.	T	C	.	.	MAF_INRAE=5.263;MAF_USDA=23.214
NC_035095.1	48538554	.	T	A	.	.	MAF_USDA=11.667
NC_035095.1	48538710	.	G	A	.	.	MAF_INRAE=21.519;MAF_USDA=5.833
NC_035095.1	48538740	.	C	A	.	.	MAF_USDA=4.167
NC_035095.1	48538860	.	C	A	.	.	MAF_INRAE=5.263;MAF_USDA=27.083
NC_035095.1	48538881	.	A	T	.	.	MAF_USDA=4.098
NC_035095.1	48538896	.	T	C	.	.	MAF_INRAE=43.038;MAF_USDA=13.529
NC_035095.1	48538930	.	A	T	.	.	MAF_USDA=1.176
NC_035095.1	48538972	.	A	T	.	.	MAF_INRAE=5.263;MAF_USDA=16.471
NC_035095.1	48539038	.	A	T	.	.	MAF_USDA=1.667
NC_035095.1	48539055	.	T	A	.	.	MAF_USDA=5.738
NC_035095.1	48539056	.	A	T	.	.	MAF_INRAE=10.526;MAF_USDA=20.588
NC_035095.1	48539061	.	T	G	.	.	MAF_USDA=4.918
NC_035095.1	48539062	.	T	G	.	.	MAF_USDA=4.098
NC_035095.1	48539076	.	C	T	.	.	MAF_INRAE=10.526;MAF_USDA=7.647
NC_035095.1	48539237	.	G	T	.	.	MAF_USDA=5.0
NC_035095.1	48539273	.	T	A	.	.	MAF_USDA=3.333
NC_035095.1	48539309	.	T	G	.	.	MAF_INRAE=6.667;MAF_USDA=20.0
NC_035095.1	48539322	.	A	G	.	.	MAF_USDA=6.471
NC_035095.1	48539339	.	T	C	.	.	MAF_INRAE=5.263;MAF_USDA=27.083
NC_035095.1	48539392	.	C	T	.	.	MAF_INRAE=3.165;MAF_USDA=4.098
NC_035095.1	48539438	.	T	C	.	.	MAF_USDA=1.639
NC_035095.1	48539486	.	C	T	.	.	MAF_INRAE=5.263;MAF_USDA=9.412
NC_035095.1	48539608	.	T	A	.	.	MAF_USDA=2.459
NC_035095.1	48539636	.	C	G	.	.	MAF_INRAE=6.667;MAF_USDA=12.941
NC_035095.1	48539720	.	T	C	.	.	MAF_USDA=2.459
NC_035095.1	48539746	.	A	C	.	.	MAF_USDA=10.0
NC_035095.1	48539775	.	T	A	.	.	MAF_USDA=4.098
NC_035095.1	48539870	.	T	C	.	.	MAF_INRAE=35.443;MAF_USDA=8.235
NC_035095.1	48540072	.	T	G	.	.	MAF_USDA=7.377
NC_035095.1	48540143	.	G	A	.	.	MAF_USDA=1.639
NC_035095.1	48540199	.	G	A	.	.	MAF_USDA=1.639
NC_035095.1	48540220	.	T	G	.	.	MAF_INRAE=20.0;MAF_USDA=40.0
NC_035095.1	48540357	.	T	A	.	.	MAF_USDA=2.459
NC_035095.1	48540365	.	C	T	.	.	MAF_USDA=2.459
NC_035095.1	48540471	.	A	C	.	.	MAF_INRAE=35.443;MAF_USDA=5.882
NC_035095.1	48540519	.	T	G	.	.	MAF_INRAE=15.823;MAF_USDA=4.918
NC_035095.1	48540526	.	T	C	.	.	MAF_INRAE=10.759;MAF_USDA=21.176
NC_035095.1	48540530	.	C	G	.	.	MAF_USDA=1.639
NC_035095.1	48540564	.	C	T	.	.	MAF_USDA=2.5
NC_035095.1	48540623	.	G	C	.	.	MAF_INRAE=5.263;MAF_USDA=18.75
NC_035095.1	48540749	.	G	C	.	.	MAF_USDA=1.639
NC_035095.1	48540774	.	G	A	.	.	MAF_USDA=2.459
NC_035095.1	48540776	.	G	A	.	.	MAF_USDA=3.529
NC_035095.1	48540868	.	T	C	.	.	MAF_USDA=2.459
NC_035095.1	48540937	.	A	C	.	.	MAF_USDA=1.176
NC_035095.1	48540968	.	T	C	.	.	MAF_INRAE=30.38;MAF_USDA=31.765
NC_035095.1	48540988	.	A	T	.	.	MAF_INRAE=13.291;MAF_USDA=20.588
NC_035095.1	48541025	.	C	A	.	.	MAF_INRAE=34.81;MAF_USDA=24.706
NC_035095.1	48541091	.	T	A	.	.	MAF_USDA=1.765
NC_035095.1	48541127	.	T	C	.	.	MAF_INRAE=23.418;MAF_USDA=14.118
NC_035095.1	48541150	.	C	A	.	.	MAF_USDA=2.459
NC_035095.1	48541162	.	T	C	.	.	MAF_INRAE=34.81;MAF_USDA=31.176
NC_035095.1	48541200	.	A	G	.	.	MAF_USDA=3.279
NC_035095.1	48541204	.	G	T	.	.	MAF_USDA=3.279
NC_035095.1	48541207	.	C	T	.	.	MAF_USDA=3.279
NC_035095.1	48541223	.	T	A	.	.	MAF_INRAE=34.81;MAF_USDA=30.0
NC_035095.1	48541243	.	G	T	.	.	MAF_USDA=15.294
NC_035095.1	48541330	.	C	G	.	.	MAF_INRAE=6.667
NC_035095.1	48541378	.	T	G	.	.	MAF_INRAE=2.5;MAF_USDA=5.294
NC_035095.1	48541426	.	T	A	.	.	MAF_USDA=3.529
NC_035095.1	48541499	.	T	C	.	.	MAF_INRAE=6.667;MAF_USDA=2.459
NC_035095.1	48541561	.	G	A	.	.	MAF_INRAE=15.19;MAF_USDA=48.235
NC_035095.1	48541605	.	G	A	.	.	MAF_USDA=2.459
NC_035095.1	48541624	.	A	T	.	.	MAF_INRAE=6.329;MAF_USDA=5.294
NC_035095.1	48541709	.	G	A	.	.	MAF_INRAE=35.443;MAF_USDA=30.0
NC_035095.1	48541713	.	G	T	.	.	MAF_INRAE=40.0;MAF_USDA=30.0
NC_035095.1	48541767	.	G	A	.	.	MAF_INRAE=19.62;MAF_USDA=17.647
NC_035095.1	48541770	.	C	A	.	.	MAF_INRAE=35.443;MAF_USDA=30.588
NC_035095.1	48541884	.	T	A	.	.	MAF_USDA=3.279
NC_035095.1	48541924	.	A	G	.	.	MAF_INRAE=13.291;MAF_USDA=8.824
NC_035095.1	48541989	.	A	C	.	.	MAF_INRAE=34.81;MAF_USDA=28.824
NC_035095.1	48542040	.	A	T	.	.	MAF_INRAE=4.43;MAF_USDA=8.824
NC_035095.1	48542118	.	A	G	.	.	MAF_USDA=1.639
NC_035095.1	48542183	.	G	C	.	.	MAF_INRAE=13.333;MAF_USDA=27.059
NC_035095.1	48542309	.	C	T	.	.	MAF_INRAE=34.81;MAF_USDA=28.824
NC_035095.1	48542319	.	G	A	.	.	MAF_USDA=2.353
NC_035095.1	48542393	.	C	T	.	.	MAF_INRAE=5.833
NC_035095.1	48542621	.	A	C	.	.	MAF_INRAE=14.557;MAF_USDA=50.0
NC_035095.1	48542746	.	G	T	.	.	MAF_USDA=1.639
NC_035095.1	48542893	.	G	A	.	.	MAF_USDA=1.639
NC_035095.1	48542900	.	C	T	.	.	MAF_INRAE=4.43;MAF_USDA=8.235
NC_035095.1	48542916	.	C	T	.	.	MAF_INRAE=19.62;MAF_USDA=17.647
NC_035095.1	48542942	.	A	C	.	.	MAF_INRAE=34.81;MAF_USDA=31.176
NC_035095.1	48542970	.	G	C	.	.	MAF_INRAE=13.291;MAF_USDA=8.824
NC_035095.1	48543021	.	G	C	.	.	MAF_USDA=2.459
NC_035095.1	48543034	.	C	T	.	.	MAF_USDA=1.639
NC_035095.1	48543075	.	C	A	.	.	MAF_INRAE=34.81;MAF_USDA=30.588
NC_035095.1	48543134	.	A	T	.	.	MAF_INRAE=19.62;MAF_USDA=18.235
NC_035095.1	48543155	.	G	A	.	.	MAF_INRAE=6.667;MAF_USDA=15.294
NC_035095.1	48543172	.	A	C	.	.	MAF_INRAE=14.557;MAF_USDA=15.294
NC_035095.1	48543249	.	T	G	.	.	MAF_USDA=1.639
NC_035095.1	48543250	.	C	T	.	.	MAF_USDA=3.529
NC_035095.1	48543328	.	C	G	.	.	MAF_INRAE=5.263;MAF_USDA=4.706
NC_035095.1	48543369	.	A	G	.	.	MAF_INRAE=34.177;MAF_USDA=35.882
NC_035095.1	48543416	.	G	A	.	.	MAF_INRAE=6.667;MAF_USDA=31.176
NC_035095.1	48543420	.	C	T	.	.	MAF_INRAE=36.667;MAF_USDA=31.176
NC_035095.1	48543425	.	G	A	.	.	MAF_USDA=3.279
NC_035095.1	48543437	.	C	T	.	.	MAF_INRAE=1.667;MAF_USDA=6.557
NC_035095.1	48543464	.	T	A	.	.	MAF_INRAE=42.105
NC_035095.1	48543649	.	A	G	.	.	MAF_INRAE=10.759
NC_035095.1	48543652	.	T	G	.	.	MAF_INRAE=37.975;MAF_USDA=21.311
NC_035095.1	48543674	.	C	G	.	.	MAF_INRAE=35.443;MAF_USDA=40.588
NC_035095.1	48543688	.	C	T	.	.	MAF_USDA=1.176
NC_035095.1	48543689	.	A	C	.	.	MAF_USDA=1.176
NC_035095.1	48543698	.	G	A	.	.	MAF_INRAE=7.5;MAF_USDA=7.647
NC_035095.1	48543713	.	T	A	.	.	MAF_USDA=3.279
NC_035095.1	48543743	.	T	A	.	.	MAF_USDA=5.738
NC_035095.1	48543781	.	T	G	.	.	MAF_INRAE=15.19;MAF_USDA=37.5
NC_035095.1	48543804	.	A	G	.	.	MAF_USDA=2.459
NC_035095.1	48543836	.	A	G	.	.	MAF_INRAE=37.975;MAF_USDA=13.529
NC_035095.1	48543971	.	C	T	.	.	MAF_INRAE=28.481;MAF_USDA=21.765
NC_035095.1	48543973	.	T	G	.	.	MAF_INRAE=31.667;MAF_USDA=30.0
NC_035095.1	48543985	.	C	T	.	.	MAF_INRAE=1.667
NC_035095.1	48544132	.	C	T	.	.	MAF_INRAE=50.0;MAF_USDA=19.412
NC_035095.1	48544142	.	C	A	.	.	MAF_INRAE=8.333;MAF_USDA=11.176
NC_035095.1	48544168	.	G	A	.	.	MAF_INRAE=45.57;MAF_USDA=21.084
NC_035095.1	48544209	.	C	T	.	.	MAF_INRAE=6.667;MAF_USDA=31.25
NC_035095.1	48544245	.	C	A	.	.	MAF_INRAE=6.667;MAF_USDA=31.25
NC_035095.1	48544264	.	C	T	.	.	MAF_USDA=5.738
NC_035095.1	48544380	.	T	A	.	.	MAF_INRAE=22.785;MAF_USDA=45.294
NC_035095.1	48544399	.	A	G	.	.	MAF_USDA=1.639
NC_035095.1	48544409	.	T	A	.	.	MAF_USDA=5.738
NC_035095.1	48544427	.	A	T	.	.	MAF_INRAE=43.671;MAF_USDA=22.353
NC_035095.1	48544478	.	A	G	.	.	MAF_INRAE=49.367;MAF_USDA=25.294
NC_035095.1	48544510	.	T	C	.	.	MAF_INRAE=49.367;MAF_USDA=24.706
NC_035095.1	48544558	.	A	G	.	.	MAF_INRAE=49.367;MAF_USDA=22.941
NC_035095.1	48544616	.	C	T	.	.	MAF_INRAE=8.861;MAF_USDA=25.294
NC_035095.1	48544692	.	A	C	.	.	MAF_INRAE=6.667;MAF_USDA=31.25
NC_035095.1	48544771	.	T	C	.	.	MAF_INRAE=38.608;MAF_USDA=14.118
NC_035095.1	48544784	.	C	T	.	.	MAF_INRAE=19.62;MAF_USDA=47.059
NC_035095.1	48544873	.	A	C	.	.	MAF_INRAE=14.167;MAF_USDA=4.918
NC_035095.1	48544886	.	A	C	.	.	MAF_INRAE=27.5;MAF_USDA=28.824
NC_035095.1	48544967	.	C	T	.	.	MAF_INRAE=37.975;MAF_USDA=9.412
NC_035095.1	48544993	.	A	G	.	.	MAF_USDA=4.098
NC_035095.1	48545112	.	C	A	.	.	MAF_INRAE=10.127;MAF_USDA=34.706
NC_035095.1	48545116	.	C	A	.	.	MAF_INRAE=10.0;MAF_USDA=34.706
NC_035095.1	48545136	.	T	G	.	.	MAF_INRAE=27.848;MAF_USDA=47.647
NC_035095.1	48545139	.	A	G	.	.	MAF_INRAE=6.667;MAF_USDA=10.588
NC_035095.1	48545147	.	A	G	.	.	MAF_INRAE=7.5;MAF_USDA=7.377
NC_035095.1	48545207	.	C	T	.	.	MAF_INRAE=10.127;MAF_USDA=27.059
NC_035095.1	48545225	.	A	T	.	.	MAF_INRAE=10.127;MAF_USDA=27.059
NC_035095.1	48545226	.	T	G	.	.	MAF_INRAE=10.0;MAF_USDA=27.059
NC_035095.1	48545296	.	T	A	.	.	MAF_INRAE=48.101;MAF_USDA=46.471
NC_035095.1	48545318	.	C	A	.	.	MAF_INRAE=6.667
NC_035095.1	48545319	.	T	A	.	.	MAF_USDA=31.25
NC_035095.1	48545321	.	A	G,*	.	.	MAF_INRAE=15.789;MAF_USDA=12.048
NC_035095.1	48545347	.	A	G	.	.	MAF_INRAE=28.481;MAF_USDA=45.882
NC_035095.1	48545357	.	T	G	.	.	MAF_INRAE=38.608;MAF_USDA=24.706
NC_035095.1	48545358	.	C	T	.	.	MAF_INRAE=42.5;MAF_USDA=25.294
NC_035095.1	48545366	.	A	T	.	.	MAF_INRAE=26.316;MAF_USDA=25.882
NC_035095.1	48545378	.	T	C	.	.	MAF_INRAE=37.975;MAF_USDA=14.706
NC_035095.1	48545405	.	A	C	.	.	MAF_INRAE=28.481;MAF_USDA=27.059
NC_035095.1	48545421	.	G	A	.	.	MAF_INRAE=6.667;MAF_USDA=31.25
NC_035095.1	48545428	.	T	C	.	.	MAF_USDA=1.639
NC_035095.1	48545527	.	G	A	.	.	MAF_INRAE=7.595;MAF_USDA=16.471
NC_035095.1	48545539	.	T	C	.	.	MAF_INRAE=22.785;MAF_USDA=38.824
NC_035095.1	48545541	.	C	A	.	.	MAF_INRAE=21.667;MAF_USDA=37.647
NC_035095.1	48545543	.	T	C	.	.	MAF_INRAE=21.667;MAF_USDA=37.647
NC_035095.1	48545545	.	T	G	.	.	MAF_INRAE=21.667;MAF_USDA=38.235
NC_035095.1	48545565	.	G	A	.	.	MAF_INRAE=13.333;MAF_USDA=1.639
NC_035095.1	48545585	.	T	A	.	.	MAF_INRAE=6.667;MAF_USDA=31.25
NC_035095.1	48545618	.	A	G	.	.	MAF_INRAE=22.785;MAF_USDA=37.059
NC_035095.1	48545663	.	G	A	.	.	MAF_USDA=3.279
NC_035095.1	48545670	.	A	G	.	.	MAF_USDA=1.667
NC_035095.1	48545711	.	T	A	.	.	MAF_INRAE=5.263;MAF_USDA=14.583
NC_035095.1	48545780	.	C	A	.	.	MAF_INRAE=43.671;MAF_USDA=22.353
NC_035095.1	48545801	.	A	T	.	.	MAF_INRAE=20.0;MAF_USDA=12.295
NC_035095.1	48545804	.	C	T	.	.	MAF_USDA=4.706
NC_035095.1	48545828	.	G	C	.	.	MAF_INRAE=6.667;MAF_USDA=29.167
NC_035095.1	48545868	.	C	T	.	.	MAF_INRAE=6.667;MAF_USDA=33.333
NC_035095.1	48545876	.	G	T	.	.	MAF_USDA=2.459
NC_035095.1	48545891	.	A	C	.	.	MAF_INRAE=22.785;MAF_USDA=40.0
NC_035095.1	48545895	.	G	T	.	.	MAF_USDA=4.098
NC_035095.1	48545922	.	C	T	.	.	MAF_INRAE=38.608;MAF_USDA=14.706
NC_035095.1	48546016	.	T	C	.	.	MAF_USDA=4.098
NC_035095.1	48546166	.	A	T	.	.	MAF_USDA=1.639
NC_035095.1	48546229	.	G	A	.	.	MAF_INRAE=6.667
NC_035095.1	48546235	.	T	C	.	.	MAF_INRAE=38.608;MAF_USDA=25.882
NC_035095.1	48546240	.	C	A	.	.	MAF_INRAE=5.696
NC_035095.1	48546277	.	G	T	.	.	MAF_INRAE=15.823;MAF_USDA=42.941
NC_035095.1	48546314	.	C	T	.	.	MAF_INRAE=19.62;MAF_USDA=49.412
NC_035095.1	48546347	.	C	T	.	.	MAF_INRAE=33.544;MAF_USDA=17.647
NC_035095.1	48546365	.	G	A	.	.	MAF_USDA=5.738
NC_035095.1	48546465	.	CCATTGAAGGTGAGCCAGTGGT	CCATTGAAGGTGAGCCAGTGGC	.	.	MAF_USDA=8.333
NC_035095.1	48546494	.	C	G	.	.	MAF_INRAE=45.57;MAF_USDA=28.235
NC_035095.1	48546543	.	C	T	.	.	MAF_INRAE=6.667;MAF_USDA=11.176
NC_035095.1	48546578	.	C	T	.	.	MAF_INRAE=5.696
NC_035095.1	48546582	.	G	T	.	.	MAF_INRAE=9.494;MAF_USDA=24.118
NC_035095.1	48546586	.	G	C	.	.	MAF_INRAE=44.167;MAF_USDA=26.471
NC_035095.1	48546589	.	G	A	.	.	MAF_INRAE=5.833;MAF_USDA=25.882
NC_035095.1	48546646	.	A	T	.	.	MAF_INRAE=38.608;MAF_USDA=26.506
NC_035095.1	48546648	.	A	C	.	.	MAF_INRAE=1.667;MAF_USDA=9.322
NC_035095.1	48546652	.	C	A	.	.	MAF_INRAE=38.608;MAF_USDA=14.458
NC_035095.1	48546728	.	C	G	.	.	MAF_INRAE=38.608;MAF_USDA=27.108
NC_035095.1	48546882	.	C	T	.	.	MAF_INRAE=6.667;MAF_USDA=9.639
NC_035095.1	48546896	.	C	A	.	.	MAF_INRAE=33.544;MAF_USDA=38.554
NC_035095.1	48546899	.	T	A	.	.	MAF_INRAE=13.333
NC_035095.1	48546909	.	A	C	.	.	MAF_USDA=1.695
NC_035095.1	48546923	.	A	G	.	.	MAF_USDA=5.932
NC_035095.1	48546982	.	G	T	.	.	MAF_USDA=4.878
NC_035095.1	48547057	.	C	G	.	.	MAF_INRAE=15.0
NC_035095.1	48547061	.	G	A	.	.	MAF_INRAE=15.0
NC_035095.1	48547068	.	C	G	.	.	MAF_INRAE=15.0
NC_035095.1	48547071	.	G	A	.	.	MAF_INRAE=15.0
NC_035095.1	48547412	.	A	C	.	.	MAF_INRAE=6.667;MAF_USDA=12.048
NC_035095.1	48547427	.	C	T	.	.	MAF_USDA=1.695
NC_035095.1	48547428	.	G	T	.	.	MAF_USDA=1.695
NC_035095.1	48547566	.	C	T	.	.	MAF_USDA=3.614
NC_035095.1	48547570	.	G	A	.	.	MAF_INRAE=12.025;MAF_USDA=10.241
NC_035095.1	48547575	.	T	G	.	.	MAF_INRAE=12.025;MAF_USDA=10.241
NC_035095.1	48547582	.	C	T	.	.	MAF_INRAE=22.152;MAF_USDA=5.932
NC_035095.1	48547608	.	G	A	.	.	MAF_USDA=3.614
NC_035095.1	48547629	.	T	C	.	.	MAF_INRAE=12.025;MAF_USDA=10.241
NC_035095.1	48547660	.	G	A	.	.	MAF_INRAE=10.526;MAF_USDA=6.024
NC_035095.1	48547717	.	G	A	.	.	MAF_INRAE=5.263
NC_035095.1	48547747	.	G	A	.	.	MAF_USDA=1.695
NC_035095.1	48547936	.	G	T	.	.	MAF_INRAE=5.263;MAF_USDA=5.882
NC_035095.1	48548010	.	T	C	.	.	MAF_INRAE=32.278;MAF_USDA=35.294
NC_035095.1	48548034	.	T	C	.	.	MAF_USDA=1.639
NC_035095.1	48548053	.	C	T	.	.	MAF_INRAE=48.333;MAF_USDA=8.333
NC_035095.1	48548104	.	T	G	.	.	MAF_INRAE=15.823;MAF_USDA=42.262
NC_035095.1	48548155	.	C	T	.	.	MAF_INRAE=40.506;MAF_USDA=11.765
NC_035095.1	48548157	.	T	A	.	.	MAF_USDA=1.639
NC_035095.1	48548158	.	G	T	.	.	MAF_USDA=1.639
NC_035095.1	48548191	.	A	G	.	.	MAF_INRAE=14.167;MAF_USDA=29.412
NC_035095.1	48548198	.	C	A	.	.	MAF_USDA=5.882
NC_035095.1	48548205	.	G	T	.	.	MAF_USDA=1.639
NC_035095.1	48548219	.	A	T	.	.	MAF_USDA=3.279
NC_035095.1	48548240	.	A	C	.	.	MAF_INRAE=17.722;MAF_USDA=44.706
NC_035095.1	48548260	.	A	G	.	.	MAF_INRAE=40.506;MAF_USDA=12.353
NC_035095.1	48548265	.	G	T	.	.	MAF_USDA=4.918
NC_035095.1	48548283	.	C	A	.	.	MAF_INRAE=19.62;MAF_USDA=48.824
NC_035095.1	48548371	.	A	T	.	.	MAF_USDA=1.176
NC_035095.1	48548392	.	A	C	.	.	MAF_INRAE=12.025;MAF_USDA=10.0
NC_035095.1	48548410	.	G	A	.	.	MAF_USDA=4.098
NC_035095.1	48548439	.	C	G	.	.	MAF_USDA=5.738
NC_035095.1	48548501	.	G	A	.	.	MAF_USDA=11.31
NC_035095.1	48548532	.	A	C	.	.	MAF_USDA=4.918
NC_035095.1	48548581	.	G	A	.	.	MAF_INRAE=40.506;MAF_USDA=12.941
NC_035095.1	48548620	.	C	T	.	.	MAF_USDA=4.918
NC_035095.1	48548753	.	C	T	.	.	MAF_USDA=3.529
NC_035095.1	48548851	.	A	C	.	.	MAF_USDA=4.098
NC_035095.1	48548884	.	C	T	.	.	MAF_USDA=1.639
NC_035095.1	48549044	.	G	A	.	.	MAF_USDA=14.583
NC_035095.1	48549079	.	T	C	.	.	MAF_USDA=5.0
NC_035095.1	48549704	.	A	G	.	.	MAF_USDA=10.656
NC_035095.1	48549903	.	C	T	.	.	MAF_INRAE=1.667
NC_035095.1	48549953	.	T	C	.	.	MAF_INRAE=12.5;MAF_USDA=22.941
NC_035095.1	48549963	.	G	T	.	.	MAF_USDA=1.639
NC_035095.1	48549994	.	C	T	.	.	MAF_USDA=3.279
NC_035095.1	48550040	.	G	T	.	.	MAF_INRAE=5.263;MAF_USDA=4.098
NC_035095.1	48550060	.	G	A	.	.	MAF_INRAE=41.772;MAF_USDA=13.529
NC_035095.1	48550116	.	C	T	.	.	MAF_USDA=1.639
NC_035095.1	48550143	.	C	T	.	.	MAF_INRAE=40.506;MAF_USDA=12.941
NC_035095.1	48550173	.	T	C	.	.	MAF_INRAE=40.506;MAF_USDA=12.941
NC_035095.1	48550211	.	A	T	.	.	MAF_USDA=4.918
NC_035095.1	48550225	.	C	A	.	.	MAF_INRAE=34.81;MAF_USDA=5.882
NC_035095.1	48550249	.	T	G	.	.	MAF_USDA=4.098
NC_035095.1	48550340	.	T	C	.	.	MAF_USDA=2.459
NC_035095.1	48550344	.	C	A	.	.	MAF_INRAE=44.304;MAF_USDA=23.529
NC_035095.1	48550379	.	T	C	.	.	MAF_INRAE=49.367;MAF_USDA=45.294
NC_035095.1	48550382	.	C	T	.	.	MAF_INRAE=40.0;MAF_USDA=45.294
NC_035095.1	48550450	.	T	A	.	.	MAF_USDA=1.639
NC_035095.1	48550464	.	C	T	.	.	MAF_USDA=2.459
NC_035095.1	48550473	.	G	A	.	.	MAF_INRAE=7.5;MAF_USDA=10.0
NC_035095.1	48550546	.	G	C	.	.	MAF_INRAE=39.873;MAF_USDA=20.0
NC_035095.1	48550547	.	C	T	.	.	MAF_USDA=1.639
NC_035095.1	48550578	.	C	T	.	.	MAF_USDA=4.167
NC_035095.1	48550579	.	C	T	.	.	MAF_INRAE=11.392;MAF_USDA=22.353
NC_035095.1	48550733	.	A	T	.	.	MAF_INRAE=33.544;MAF_USDA=32.941
NC_035095.1	48550853	.	G	A	.	.	MAF_USDA=1.639
NC_035095.1	48550907	.	C	T	.	.	MAF_INRAE=23.418;MAF_USDA=45.882
NC_035095.1	48550911	.	G	A	.	.	MAF_INRAE=6.667;MAF_USDA=9.412
NC_035095.1	48550950	.	G	A	.	.	MAF_INRAE=24.051;MAF_USDA=45.882
NC_035095.1	48550979	.	C	T	.	.	MAF_USDA=5.738
NC_035095.1	48551033	.	G	T	.	.	MAF_INRAE=15.823;MAF_USDA=40.588
NC_035095.1	48551047	.	G	A	.	.	MAF_INRAE=40.506;MAF_USDA=14.118
NC_035095.1	48551058	.	T	G	.	.	MAF_INRAE=22.152;MAF_USDA=5.738
NC_035095.1	48551087	.	T	G	.	.	MAF_INRAE=6.667;MAF_USDA=15.882
NC_035095.1	48551094	.	C	T	.	.	MAF_USDA=1.176
NC_035095.1	48551124	.	A	G	.	.	MAF_USDA=8.197
NC_035095.1	48551132	.	C	T	.	.	MAF_USDA=1.639
NC_035095.1	48551263	.	G	T	.	.	MAF_USDA=1.639
NC_035095.1	48551277	.	T	A	.	.	MAF_USDA=2.459
NC_035095.1	48551359	.	G	C	.	.	MAF_USDA=4.918
NC_035095.1	48551379	.	C	T	.	.	MAF_INRAE=6.667;MAF_USDA=18.235
NC_035095.1	48551406	.	A	G	.	.	MAF_INRAE=22.152;MAF_USDA=6.557
NC_035095.1	48551433	.	A	G	.	.	MAF_INRAE=6.667;MAF_USDA=12.353
NC_035095.1	48551438	.	G	A	.	.	MAF_USDA=1.639
NC_035095.1	48551445	.	G	C	.	.	MAF_INRAE=15.0;MAF_USDA=7.377
NC_035095.1	48551450	.	C	T	.	.	MAF_INRAE=7.5;MAF_USDA=16.471
NC_035095.1	48551481	.	C	G	.	.	MAF_INRAE=41.139;MAF_USDA=12.941
NC_035095.1	48551499	.	A	C	.	.	MAF_USDA=42.353
NC_035095.1	48551515	.	T	A	.	.	MAF_USDA=22.917
NC_035095.1	48551523	.	C	A	.	.	MAF_USDA=20.833
NC_035095.1	48551529	.	C	A	.	.	MAF_INRAE=17.722;MAF_USDA=24.706
NC_035095.1	48551554	.	C	A	.	.	MAF_INRAE=23.418;MAF_USDA=48.235
NC_035095.1	48551617	.	T	A	.	.	MAF_USDA=3.529
NC_035095.1	48551619	.	T	C	.	.	MAF_USDA=1.639
NC_035095.1	48551625	.	C	T	.	.	MAF_USDA=2.459
NC_035095.1	48551632	.	C	T	.	.	MAF_USDA=1.639
NC_035095.1	48551649	.	T	G	.	.	MAF_INRAE=7.5;MAF_USDA=14.706
NC_035095.1	48551673	.	A	G	.	.	MAF_INRAE=26.316;MAF_USDA=21.176
NC_035095.1	48551685	.	G	A	.	.	MAF_USDA=2.459
NC_035095.1	48551691	.	C	A	.	.	MAF_INRAE=10.127;MAF_USDA=11.765
NC_035095.1	48551752	.	G	C	.	.	MAF_INRAE=37.975;MAF_USDA=8.235
NC_035095.1	48551767	.	G	A	.	.	MAF_INRAE=6.667;MAF_USDA=18.824
NC_035095.1	48551841	.	C	G	.	.	MAF_USDA=1.639
NC_035095.1	48551852	.	C	G	.	.	MAF_USDA=1.639
NC_035095.1	48551868	.	C	T	.	.	MAF_USDA=1.667
NC_035095.1	48551889	.	C	T	.	.	MAF_USDA=2.459
NC_035095.1	48551890	.	G	A	.	.	MAF_INRAE=6.667
NC_035095.1	48551965	.	A	C	.	.	MAF_INRAE=34.81;MAF_USDA=30.588
NC_035095.1	48552061	.	A	T	.	.	MAF_INRAE=4.43;MAF_USDA=6.471
NC_035095.1	48552111	.	T	G	.	.	MAF_INRAE=10.127;MAF_USDA=11.176
NC_035095.1	48552127	.	G	T	.	.	MAF_USDA=1.639
NC_035095.1	48552188	.	C	A	.	.	MAF_INRAE=41.139;MAF_USDA=15.294
NC_035095.1	48552199	.	A	G	.	.	MAF_INRAE=44.167;MAF_USDA=8.333
NC_035095.1	48552213	.	G	T	.	.	MAF_INRAE=41.139;MAF_USDA=14.706
NC_035095.1	48552247	.	T	C	.	.	MAF_INRAE=39.241;MAF_USDA=17.647
NC_035095.1	48552328	.	T	C	.	.	MAF_USDA=1.639
NC_035095.1	48552332	.	G	T	.	.	MAF_INRAE=15.0;MAF_USDA=7.377
NC_035095.1	48552344	.	A	T	.	.	MAF_INRAE=16.456;MAF_USDA=37.647
NC_035095.1	48552352	.	C	T	.	.	MAF_USDA=5.738
NC_035095.1	48552367	.	G	A	.	.	MAF_USDA=1.639
NC_035095.1	48552398	.	C	T	.	.	MAF_USDA=5.0
NC_035095.1	48552423	.	G	A	.	.	MAF_INRAE=6.667;MAF_USDA=9.524
NC_035095.1	48552437	.	G	C	.	.	MAF_USDA=1.639
NC_035095.1	48552514	.	G	A	.	.	MAF_USDA=5.833
NC_035095.1	48552518	.	A	C	.	.	MAF_INRAE=13.333;MAF_USDA=1.667
NC_035095.1	48552536	.	C	A	.	.	MAF_USDA=1.786
NC_035095.1	48552559	.	G	C	.	.	MAF_USDA=2.5
NC_035095.1	48552648	.	A	G	.	.	MAF_USDA=5.833
NC_035095.1	48552725	.	C	T	.	.	MAF_INRAE=6.667;MAF_USDA=10.119
NC_035095.1	48552773	.	G	A	.	.	MAF_INRAE=31.579;MAF_USDA=10.417
NC_035095.1	48552777	.	A	C	.	.	MAF_INRAE=18.354;MAF_USDA=26.786
NC_035095.1	48552782	.	A	T	.	.	MAF_INRAE=18.354;MAF_USDA=26.19
NC_035095.1	48552787	.	A	C	.	.	MAF_INRAE=40.506;MAF_USDA=13.095
NC_035095.1	48552789	.	G	A	.	.	MAF_INRAE=18.354;MAF_USDA=26.786
NC_035095.1	48552802	.	A	G	.	.	MAF_INRAE=18.354;MAF_USDA=25.595
NC_035095.1	48552803	.	A	T	.	.	MAF_INRAE=14.167;MAF_USDA=39.286
NC_035095.1	48552813	.	G	A	.	.	MAF_USDA=1.667
NC_035095.1	48552903	.	G	T	.	.	MAF_USDA=3.333
NC_035095.1	48552927	.	A	C	.	.	MAF_INRAE=5.263;MAF_USDA=14.583
NC_035095.1	48552948	.	C	T	.	.	MAF_USDA=4.167
NC_035095.1	48552958	.	G	T	.	.	MAF_INRAE=6.667;MAF_USDA=15.476
NC_035095.1	48552979	.	G	A	.	.	MAF_INRAE=6.667;MAF_USDA=13.095
NC_035095.1	48553139	.	G	A	.	.	MAF_INRAE=22.152;MAF_USDA=4.918
NC_035095.1	48553142	.	T	A	.	.	MAF_INRAE=6.667;MAF_USDA=1.639
NC_035095.1	48553174	.	G	C	.	.	MAF_INRAE=17.722;MAF_USDA=28.824
NC_035095.1	48553193	.	T	C	.	.	MAF_INRAE=6.962;MAF_USDA=18.824
NC_035095.1	48553209	.	G	C	.	.	MAF_INRAE=32.911;MAF_USDA=45.294
NC_035095.1	48553254	.	G	A	.	.	MAF_INRAE=37.975;MAF_USDA=28.824
NC_035095.1	48553281	.	C	G	.	.	MAF_USDA=10.417
NC_035095.1	48553287	.	T	A	.	.	MAF_INRAE=44.937;MAF_USDA=44.706
NC_035095.1	48553289	.	C	T	.	.	MAF_INRAE=47.5;MAF_USDA=44.706
NC_035095.1	48553291	.	C	T	.	.	MAF_INRAE=47.5;MAF_USDA=45.294
NC_035095.1	48553295	.	G	A	.	.	MAF_INRAE=37.342;MAF_USDA=8.333
NC_035095.1	48553296	.	T	A	.	.	MAF_INRAE=23.418;MAF_USDA=41.765
NC_035095.1	48553355	.	T	C	.	.	MAF_USDA=5.738
NC_035095.1	48553376	.	T	C	.	.	MAF_INRAE=10.127;MAF_USDA=13.529
NC_035095.1	48553383	.	C	A	.	.	MAF_INRAE=36.076;MAF_USDA=10.0
NC_035095.1	48553390	.	A	G	.	.	MAF_INRAE=36.076;MAF_USDA=10.0
NC_035095.1	48553391	.	G	C	.	.	MAF_INRAE=30.833;MAF_USDA=10.0
NC_035095.1	48553470	.	G	A	.	.	MAF_USDA=2.459
NC_035095.1	48553535	.	C	T	.	.	MAF_INRAE=15.0;MAF_USDA=24.706
NC_035095.1	48553553	.	C	T	.	.	MAF_USDA=2.459
NC_035095.1	48553678	.	T	A	.	.	MAF_INRAE=13.333;MAF_USDA=1.667
NC_035095.1	48553682	.	G	C	.	.	MAF_USDA=1.639
NC_035095.1	48553702	.	G	T	.	.	MAF_INRAE=40.506;MAF_USDA=14.706
NC_035095.1	48553738	.	A	G	.	.	MAF_USDA=1.639
NC_035095.1	48553807	.	T	C	.	.	MAF_INRAE=41.139;MAF_USDA=36.471
NC_035095.1	48553808	.	T	C	.	.	MAF_INRAE=6.667;MAF_USDA=10.0
NC_035095.1	48553813	.	C	A	.	.	MAF_USDA=1.639
NC_035095.1	48553856	.	A	G	.	.	MAF_INRAE=41.139;MAF_USDA=37.647
NC_035095.1	48553881	.	C	T	.	.	MAF_INRAE=41.139;MAF_USDA=37.059
NC_035095.1	48553890	.	A	C	.	.	MAF_INRAE=10.127;MAF_USDA=11.765
NC_035095.1	48553919	.	G	A	.	.	MAF_USDA=1.639
NC_035095.1	48553958	.	A	C	.	.	MAF_INRAE=40.506;MAF_USDA=36.471
NC_035095.1	48553969	.	C	G	.	.	MAF_USDA=1.639
NC_035095.1	48553977	.	C	A	.	.	MAF_INRAE=22.152;MAF_USDA=5.738
NC_035095.1	48554003	.	T	A	.	.	MAF_INRAE=32.5
NC_035095.1	48554045	.	G	A	.	.	MAF_USDA=9.016
NC_035095.1	48554082	.	A	G	.	.	MAF_USDA=4.918
NC_035095.1	48554083	.	T	C	.	.	MAF_INRAE=6.667;MAF_USDA=31.25
NC_035095.1	48554147	.	G	A	.	.	MAF_USDA=1.176
NC_035095.1	48554245	.	C	T	.	.	MAF_USDA=3.529
NC_035095.1	48554292	.	G	A	.	.	MAF_USDA=8.333
NC_035095.1	48554295	.	A	T	.	.	MAF_USDA=8.333
NC_035095.1	48554348	.	C	A	.	.	MAF_USDA=48.824
NC_035095.1	48554349	.	A	G	.	.	MAF_USDA=27.647
NC_035095.1	48554417	.	G	A	.	.	MAF_USDA=5.738
NC_035095.1	48554442	.	C	T	.	.	MAF_USDA=11.765
NC_035095.1	48554551	.	G	C	.	.	MAF_USDA=1.639
NC_035095.1	48554552	.	A	T	.	.	MAF_USDA=8.197
NC_035095.1	48554600	.	C	T	.	.	MAF_USDA=1.639
NC_035095.1	48554620	.	A	G	.	.	MAF_USDA=1.639
NC_035095.1	48554734	.	T	C	.	.	MAF_USDA=3.279
NC_035095.1	48554741	.	T	C	.	.	MAF_USDA=2.459
NC_035095.1	48554742	.	G	A	.	.	MAF_USDA=1.639
NC_035095.1	48554761	.	C	G	.	.	MAF_INRAE=40.506;MAF_USDA=25.882
NC_035095.1	48554770	.	CTTTTT	CTTTTG	.	.	MAF_USDA=14.583
NC_035095.1	48554773	.	T	A	.	.	MAF_USDA=3.279
NC_035095.1	48554775	.	T	G	.	.	MAF_INRAE=40.506;MAF_USDA=30.328
NC_035095.1	48554790	.	A	G	.	.	MAF_USDA=1.639
NC_035095.1	48554849	.	C	A	.	.	MAF_USDA=5.738
NC_035095.1	48554942	.	C	T	.	.	MAF_USDA=1.639
NC_035095.1	48554960	.	C	T	.	.	MAF_USDA=4.918
NC_035095.1	48555008	.	C	G	.	.	MAF_INRAE=5.263;MAF_USDA=4.706
NC_035095.1	48555212	.	C	G	.	.	MAF_USDA=1.639
NC_035095.1	48555529	.	G	A	.	.	MAF_USDA=3.333
NC_035095.1	48555547	.	G	A	.	.	MAF_INRAE=6.667
NC_035095.1	48555593	.	T	G	.	.	MAF_INRAE=5.263;MAF_USDA=4.706
NC_035095.1	48555608	.	C	T	.	.	MAF_USDA=1.639
NC_035095.1	48555746	.	C	A	.	.	MAF_USDA=1.639
NC_035095.1	48555785	.	A	T	.	.	MAF_USDA=4.098
NC_035095.1	48556022	.	G	A	.	.	MAF_USDA=3.279
NC_035095.1	48556045	.	G	A	.	.	MAF_INRAE=20.833;MAF_USDA=4.918
NC_035095.1	48556054	.	C	A	.	.	MAF_USDA=3.529
NC_035095.1	48556064	.	A	C	.	.	MAF_USDA=3.529
NC_035095.1	48556141	.	C	T	.	.	MAF_USDA=2.459
NC_035095.1	48556147	.	G	A	.	.	MAF_USDA=4.918
NC_035095.1	48556178	.	T	A	.	.	MAF_USDA=7.377
NC_035095.1	48556179	.	T	A	.	.	MAF_INRAE=7.5;MAF_USDA=1.639
NC_035095.1	48556240	.	T	C	.	.	MAF_INRAE=5.833;MAF_USDA=31.25
NC_035095.1	48556298	.	A	C	.	.	MAF_INRAE=40.506;MAF_USDA=17.059
NC_035095.1	48556456	.	G	T	.	.	MAF_USDA=9.412
NC_035095.1	48556457	.	A	T	.	.	MAF_INRAE=6.667
NC_035095.1	48556460	.	C	T	.	.	MAF_INRAE=6.667
NC_035095.1	48556514	.	C	T	.	.	MAF_INRAE=6.667
NC_035095.1	48556515	.	G	A	.	.	MAF_INRAE=14.167;MAF_USDA=21.765
NC_035095.1	48556561	.	G	A	.	.	MAF_INRAE=5.263;MAF_USDA=7.059
NC_035095.1	48556608	.	A	C	.	.	MAF_INRAE=6.667
NC_035095.1	48556624	.	T	A	.	.	MAF_INRAE=34.177;MAF_USDA=24.706
NC_035095.1	48556677	.	A	T	.	.	MAF_INRAE=12.025;MAF_USDA=17.647
NC_035095.1	48556678	.	T	A	.	.	MAF_INRAE=10.833;MAF_USDA=17.647
NC_035095.1	48556702	.	A	C	.	.	MAF_INRAE=6.667;MAF_USDA=1.639
NC_035095.1	48556703	.	T	A	.	.	MAF_INRAE=6.667;MAF_USDA=1.639
NC_035095.1	48556719	.	G	A	.	.	MAF_INRAE=5.263;MAF_USDA=14.583
NC_035095.1	48556850	.	G	A	.	.	MAF_INRAE=15.833;MAF_USDA=22.353
NC_035095.1	48556891	.	G	T	.	.	MAF_USDA=1.639
NC_035095.1	48556940	.	G	T	.	.	MAF_INRAE=27.215;MAF_USDA=10.833
NC_035095.1	48556984	.	G	T	.	.	MAF_INRAE=26.582;MAF_USDA=10.833
NC_035095.1	48556986	.	C	T	.	.	MAF_USDA=1.667
NC_035095.1	48557029	.	T	C	.	.	MAF_INRAE=16.456;MAF_USDA=23.214
NC_035095.1	48557157	.	C	T	.	.	MAF_INRAE=27.215;MAF_USDA=5.738
NC_035095.1	48557165	.	C	A	.	.	MAF_INRAE=27.215
NC_035095.1	48557230	.	C	A	.	.	MAF_INRAE=6.667
NC_035095.1	48557261	.	T	C	.	.	MAF_INRAE=26.582;MAF_USDA=11.475
NC_035095.1	48557410	.	A	G	.	.	MAF_INRAE=27.215;MAF_USDA=10.656
NC_035095.1	48557415	.	G	A	.	.	MAF_INRAE=27.215;MAF_USDA=10.656
NC_035095.1	48557432	.	T	C	.	.	MAF_USDA=4.098
NC_035095.1	48557435	.	C	A	.	.	MAF_INRAE=5.263;MAF_USDA=5.294
NC_035095.1	48557468	.	C	T	.	.	MAF_INRAE=6.667
NC_035095.1	48557524	.	G	T	.	.	MAF_INRAE=6.667;MAF_USDA=3.279
NC_035095.1	48557558	.	A	C	.	.	MAF_INRAE=35.443;MAF_USDA=5.882
NC_035095.1	48557562	.	T	G	.	.	MAF_USDA=6.557
NC_035095.1	48557668	.	T	C	.	.	MAF_USDA=9.836
NC_035095.1	48557675	.	C	T	.	.	MAF_INRAE=26.582
NC_035095.1	48557828	.	C	G	.	.	MAF_INRAE=15.833;MAF_USDA=28.824
NC_035095.1	48557869	.	T	G	.	.	MAF_INRAE=17.089;MAF_USDA=22.941
NC_035095.1	48557908	.	C	A	.	.	MAF_USDA=2.459
NC_035095.1	48557913	.	C	T	.	.	MAF_USDA=4.167
NC_035095.1	48557974	.	A	C	.	.	MAF_USDA=1.176
NC_035095.1	48558048	.	T	C	.	.	MAF_INRAE=16.456;MAF_USDA=40.0
NC_035095.1	48558122	.	T	A	.	.	MAF_USDA=9.016
NC_035095.1	48558263	.	G	A	.	.	MAF_INRAE=16.456;MAF_USDA=45.294
NC_035095.1	48558306	.	A	C	.	.	MAF_USDA=6.557
NC_035095.1	48558402	.	A	G	.	.	MAF_INRAE=49.367;MAF_USDA=14.118
NC_035095.1	48558440	.	T	C	.	.	MAF_USDA=8.197
NC_035095.1	48558472	.	C	T	.	.	MAF_INRAE=6.667
NC_035095.1	48558479	.	A	T	.	.	MAF_INRAE=6.667
NC_035095.1	48558559	.	G	T	.	.	MAF_USDA=1.639
NC_035095.1	48558593	.	C	T	.	.	MAF_INRAE=5.696
NC_035095.1	48558611	.	G	A	.	.	MAF_INRAE=37.342;MAF_USDA=8.824
NC_035095.1	48558644	.	C	T	.	.	MAF_USDA=1.19
NC_035095.1	48558790	.	C	A	.	.	MAF_USDA=1.639
NC_035095.1	48558832	.	G	T	.	.	MAF_INRAE=12.658;MAF_USDA=30.588
NC_035095.1	48558855	.	A	C	.	.	MAF_USDA=1.639
NC_035095.1	48558887	.	A	C	.	.	MAF_INRAE=4.43;MAF_USDA=5.882
NC_035095.1	48558890	.	C	T	.	.	MAF_INRAE=24.051;MAF_USDA=41.176
NC_035095.1	48558936	.	C	A	.	.	MAF_USDA=3.279
NC_035095.1	48558951	.	C	A	.	.	MAF_USDA=8.197
NC_035095.1	48558978	.	T	A	.	.	MAF_INRAE=38.608;MAF_USDA=22.941
NC_035095.1	48559046	.	G	A	.	.	MAF_INRAE=13.333;MAF_USDA=19.412
NC_035095.1	48559083	.	A	G	.	.	MAF_USDA=3.279
NC_035095.1	48559104	.	C	T	.	.	MAF_USDA=1.639
NC_035095.1	48559135	.	G	T	.	.	MAF_USDA=1.639
NC_035095.1	48559164	.	C	T	.	.	MAF_USDA=1.639
NC_035095.1	48559280	.	C	A	.	.	MAF_USDA=1.639
NC_035095.1	48559284	.	T	C	.	.	MAF_USDA=1.639
NC_035095.1	48559320	.	C	A	.	.	MAF_USDA=5.738
NC_035095.1	48559341	.	C	A	.	.	MAF_USDA=1.639
NC_035095.1	48559360	.	T	A	.	.	MAF_INRAE=5.263;MAF_USDA=7.059
NC_035095.1	48559365	.	A	G	.	.	MAF_INRAE=22.5;MAF_USDA=46.471
NC_035095.1	48559405	.	G	T	.	.	MAF_INRAE=17.722;MAF_USDA=46.471
NC_035095.1	48559469	.	T	A	.	.	MAF_INRAE=17.722;MAF_USDA=46.471
NC_035095.1	48559595	.	T	G	.	.	MAF_INRAE=39.873;MAF_USDA=26.471
NC_035095.1	48559647	.	C	G	.	.	MAF_INRAE=12.5;MAF_USDA=1.639
NC_035095.1	48559735	.	G	A	.	.	MAF_INRAE=16.456;MAF_USDA=10.588
NC_035095.1	48559743	.	A	C	.	.	MAF_INRAE=31.646;MAF_USDA=24.118
NC_035095.1	48559746	.	C	T	.	.	MAF_INRAE=38.333;MAF_USDA=25.882
NC_035095.1	48559752	.	C	A	.	.	MAF_USDA=4.098
NC_035095.1	48559787	.	C	A	.	.	MAF_INRAE=39.873;MAF_USDA=29.412
NC_035095.1	48559809	.	C	T	.	.	MAF_INRAE=20.886;MAF_USDA=27.647
NC_035095.1	48559903	.	T	C	.	.	MAF_INRAE=17.722;MAF_USDA=41.765
NC_035095.1	48559909	.	A	G	.	.	MAF_USDA=1.639
NC_035095.1	48560021	.	A	G	.	.	MAF_INRAE=20.833;MAF_USDA=33.333
NC_035095.1	48560077	.	T	A	.	.	MAF_INRAE=20.0;MAF_USDA=33.333
NC_035095.1	48560121	.	G	A	.	.	MAF_INRAE=17.722;MAF_USDA=46.471
NC_035095.1	48560129	.	A	C	.	.	MAF_INRAE=20.0;MAF_USDA=20.0
NC_035095.1	48560152	.	T	C	.	.	MAF_INRAE=15.789
NC_035095.1	48560159	.	T	G	.	.	MAF_USDA=6.78
NC_035095.1	48560172	.	C	T	.	.	MAF_INRAE=13.333;MAF_USDA=22.917
NC_035095.1	48560422	.	G	A	.	.	MAF_INRAE=9.494
NC_035095.1	48560447	.	C	T	.	.	MAF_INRAE=13.291;MAF_USDA=31.176
NC_035095.1	48560461	.	A	G	.	.	MAF_USDA=1.639
NC_035095.1	48560485	.	A	T	.	.	MAF_INRAE=31.667;MAF_USDA=15.294
NC_035095.1	48560488	.	C	T	.	.	MAF_USDA=2.459
NC_035095.1	48560491	.	G	T	.	.	MAF_USDA=3.279
NC_035095.1	48560501	.	C	T	.	.	MAF_USDA=1.176
NC_035095.1	48560532	.	T	C	.	.	MAF_INRAE=39.241;MAF_USDA=26.786
NC_035095.1	48560561	.	A	C	.	.	MAF_USDA=9.016
NC_035095.1	48560600	.	G	T	.	.	MAF_INRAE=15.833;MAF_USDA=41.765
NC_035095.1	48560612	.	G	A	.	.	MAF_USDA=9.016
NC_035095.1	48560618	.	G	T	.	.	MAF_USDA=2.459
NC_035095.1	48560626	.	A	C	.	.	MAF_INRAE=16.667;MAF_USDA=42.941
NC_035095.1	48560643	.	A	C	.	.	MAF_INRAE=23.333;MAF_USDA=31.25
NC_035095.1	48560667	.	A	T	.	.	MAF_INRAE=22.5;MAF_USDA=28.824
NC_035095.1	48560669	.	C	T	.	.	MAF_USDA=9.016
NC_035095.1	48560767	.	G	A	.	.	MAF_USDA=9.016
NC_035095.1	48560881	.	G	T	.	.	MAF_INRAE=13.333
NC_035095.1	48560883	.	C	T	.	.	MAF_INRAE=23.333;MAF_USDA=27.647
NC_035095.1	48561034	.	C	T	.	.	MAF_USDA=8.929
NC_035095.1	48561181	.	C	T	.	.	MAF_INRAE=19.167;MAF_USDA=24.706
NC_035095.1	48561236	.	G	A	.	.	MAF_USDA=30.435
NC_035095.1	48561284	.	T	C	.	.	MAF_USDA=20.833
NC_035095.1	48561337	.	G	A	.	.	MAF_INRAE=4.167
NC_035095.1	48561348	.	A	C	.	.	MAF_INRAE=34.167;MAF_USDA=14.706
NC_035095.1	48561357	.	T	G	.	.	MAF_INRAE=15.0;MAF_USDA=32.353
NC_035095.1	48561416	.	A	G	.	.	MAF_INRAE=25.0;MAF_USDA=20.0
NC_035095.1	48561418	.	C	A	.	.	MAF_INRAE=25.0;MAF_USDA=20.588
NC_035095.1	48561479	.	T	C	.	.	MAF_INRAE=20.886;MAF_USDA=22.619
NC_035095.1	48561490	.	T	C	.	.	MAF_INRAE=20.886;MAF_USDA=28.571
NC_035095.1	48561519	.	C	T	.	.	MAF_INRAE=6.667;MAF_USDA=3.333
NC_035095.1	48561674	.	C	T	.	.	MAF_INRAE=6.667
NC_035095.1	48561681	.	G	A	.	.	MAF_USDA=1.639
NC_035095.1	48561868	.	C	A	.	.	MAF_INRAE=39.241;MAF_USDA=14.706
NC_035095.1	48561892	.	C	A	.	.	MAF_USDA=10.656
NC_035095.1	48561901	.	T	C	.	.	MAF_USDA=4.118
NC_035095.1	48561937	.	G	T	.	.	MAF_INRAE=20.886;MAF_USDA=20.588
NC_035095.1	48561952	.	G	A	.	.	MAF_INRAE=20.886;MAF_USDA=27.647
NC_035095.1	48561958	.	A	T	.	.	MAF_USDA=10.656
NC_035095.1	48561963	.	A	C	.	.	MAF_USDA=10.656
NC_035095.1	48561964	.	A	C	.	.	MAF_INRAE=17.089;MAF_USDA=48.824
NC_035095.1	48562013	.	C	T	.	.	MAF_USDA=1.639
NC_035095.1	48562023	.	T	A	.	.	MAF_INRAE=6.667
NC_035095.1	48562052	.	T	C	.	.	MAF_INRAE=22.152;MAF_USDA=15.574
NC_035095.1	48562053	.	G	T	.	.	MAF_INRAE=24.167;MAF_USDA=15.574
NC_035095.1	48562063	.	A	G	.	.	MAF_INRAE=20.886;MAF_USDA=33.333
NC_035095.1	48562077	.	C	T	.	.	MAF_INRAE=22.152;MAF_USDA=15.574
NC_035095.1	48562078	.	G	A	.	.	MAF_INRAE=39.873;MAF_USDA=41.667
NC_035095.1	48562083	.	T	A	.	.	MAF_INRAE=39.873;MAF_USDA=41.667
NC_035095.1	48562106	.	C	T	.	.	MAF_USDA=2.459
NC_035095.1	48562109	.	G	A	.	.	MAF_INRAE=6.667
NC_035095.1	48562110	.	T	C	.	.	MAF_USDA=14.706
NC_035095.1	48562151	.	C	A	.	.	MAF_INRAE=4.43;MAF_USDA=9.412
NC_035095.1	48562160	.	C	T	.	.	MAF_INRAE=4.43;MAF_USDA=9.412
NC_035095.1	48562192	.	T	C	.	.	MAF_INRAE=6.667;MAF_USDA=29.167
NC_035095.1	48562214	.	C	A	.	.	MAF_USDA=9.016
NC_035095.1	48562300	.	C	G	.	.	MAF_USDA=1.639
NC_035095.1	48562349	.	G	A	.	.	MAF_INRAE=39.241;MAF_USDA=27.059
NC_035095.1	48562392	.	T	G	.	.	MAF_INRAE=20.253;MAF_USDA=27.647
NC_035095.1	48562466	.	C	A	.	.	MAF_USDA=4.918
NC_035095.1	48562508	.	G	A	.	.	MAF_USDA=3.279
NC_035095.1	48562529	.	T	C	.	.	MAF_USDA=9.016
NC_035095.1	48562572	.	G	T	.	.	MAF_INRAE=6.329;MAF_USDA=3.279
NC_035095.1	48562587	.	A	G	.	.	MAF_INRAE=20.886;MAF_USDA=21.765
NC_035095.1	48562622	.	A	G	.	.	MAF_INRAE=4.43;MAF_USDA=11.176
NC_035095.1	48562766	.	G	A	.	.	MAF_USDA=1.176
NC_035095.1	48562812	.	A	G	.	.	MAF_INRAE=38.608;MAF_USDA=13.529
NC_035095.1	48562878	.	T	A	.	.	MAF_USDA=9.016
NC_035095.1	48562942	.	G	A	.	.	MAF_INRAE=5.696
NC_035095.1	48562955	.	T	G	.	.	MAF_INRAE=20.886;MAF_USDA=29.412
NC_035095.1	48562967	.	C	A	.	.	MAF_INRAE=6.667;MAF_USDA=4.098
NC_035095.1	48562988	.	G	T	.	.	MAF_USDA=2.459
NC_035095.1	48563057	.	A	T	.	.	MAF_INRAE=22.152;MAF_USDA=8.197
NC_035095.1	48563158	.	C	T	.	.	MAF_INRAE=6.667;MAF_USDA=4.098
NC_035095.1	48563165	.	A	C	.	.	MAF_INRAE=20.886;MAF_USDA=33.333
NC_035095.1	48563212	.	A	C	.	.	MAF_USDA=33.333
NC_035095.1	48563268	.	G	T	.	.	MAF_USDA=9.016
NC_035095.1	48563276	.	G	A	.	.	MAF_INRAE=6.667
NC_035095.1	48563279	.	C	A	.	.	MAF_USDA=2.353
NC_035095.1	48563370	.	A	G	.	.	MAF_USDA=9.016
NC_035095.1	48563483	.	C	T	.	.	MAF_USDA=9.016
NC_035095.1	48563488	.	C	T	.	.	MAF_USDA=9.016
NC_035095.1	48563509	.	G	A	.	.	MAF_INRAE=20.886;MAF_USDA=28.235
NC_035095.1	48563529	.	A	G	.	.	MAF_INRAE=6.667
NC_035095.1	48563636	.	A	T	.	.	MAF_INRAE=18.987;MAF_USDA=21.176
NC_035095.1	48563670	.	G	T	.	.	MAF_USDA=3.279
NC_035095.1	48563678	.	G	T	.	.	MAF_INRAE=14.167;MAF_USDA=21.765
NC_035095.1	48563680	.	T	C	.	.	MAF_INRAE=20.253;MAF_USDA=28.235
NC_035095.1	48563747	.	C	T	.	.	MAF_USDA=2.459
NC_035095.1	48563793	.	T	C	.	.	MAF_INRAE=13.333;MAF_USDA=21.765
NC_035095.1	48563864	.	G	A	.	.	MAF_INRAE=20.886;MAF_USDA=20.588
NC_035095.1	48563898	.	T	G	.	.	MAF_INRAE=18.354;MAF_USDA=42.941
NC_035095.1	48563908	.	A	T	.	.	MAF_INRAE=5.263;MAF_USDA=16.667
NC_035095.1	48563932	.	T	C	.	.	MAF_INRAE=20.886;MAF_USDA=28.824
NC_035095.1	48563947	.	C	A	.	.	MAF_USDA=2.459
NC_035095.1	48564056	.	A	C	.	.	MAF_INRAE=20.253;MAF_USDA=20.0
NC_035095.1	48564057	.	T	A	.	.	MAF_INRAE=23.333;MAF_USDA=20.0
NC_035095.1	48564064	.	G	A	.	.	MAF_USDA=4.167
NC_035095.1	48564095	.	G	T	.	.	MAF_USDA=5.738
NC_035095.1	48564096	.	G	T	.	.	MAF_INRAE=22.152;MAF_USDA=9.016
NC_035095.1	48564108	.	G	T	.	.	MAF_USDA=9.016
NC_035095.1	48564151	.	A	G	.	.	MAF_INRAE=17.722;MAF_USDA=45.294
NC_035095.1	48564171	.	G	A	.	.	MAF_USDA=1.639
NC_035095.1	48564236	.	G	C	.	.	MAF_INRAE=20.253;MAF_USDA=20.588
NC_035095.1	48564271	.	C	A	.	.	MAF_INRAE=17.722;MAF_USDA=44.118
NC_035095.1	48564292	.	C	T	.	.	MAF_USDA=3.279
NC_035095.1	48564303	.	C	A	.	.	MAF_USDA=9.836
NC_035095.1	48564355	.	T	C	.	.	MAF_USDA=3.529
NC_035095.1	48564356	.	C	A	.	.	MAF_USDA=3.529
NC_035095.1	48564400	.	C	T	.	.	MAF_USDA=1.639
NC_035095.1	48564489	.	G	T	.	.	MAF_INRAE=17.722;MAF_USDA=42.941
NC_035095.1	48564525	.	G	A	.	.	MAF_INRAE=43.038;MAF_USDA=31.765
NC_035095.1	48564583	.	A	G	.	.	MAF_INRAE=31.579;MAF_USDA=26.471
NC_035095.1	48564632	.	A	G	.	.	MAF_INRAE=10.526;MAF_USDA=18.824
NC_035095.1	48564658	.	A	C	.	.	MAF_USDA=8.824
NC_035095.1	48564685	.	T	G	.	.	MAF_USDA=15.294
NC_035095.1	48564703	.	C	T	.	.	MAF_USDA=48.235
NC_035095.1	48564717	.	G	T	.	.	MAF_USDA=30.0
NC_035095.1	48564752	.	C	T	.	.	MAF_USDA=35.294
NC_035095.1	48564765	.	C	T	.	.	MAF_USDA=39.583
NC_035095.1	48564832	.	C	T	.	.	MAF_INRAE=2.632
NC_035095.1	48564896	.	A	T	.	.	MAF_INRAE=5.263
NC_035095.1	48564904	.	C	T	.	.	MAF_USDA=20.833
NC_035095.1	48564909	.	G	A	.	.	MAF_USDA=19.412
NC_035095.1	48564911	.	G	A	.	.	MAF_USDA=5.738
NC_035095.1	48564925	.	G	A	.	.	MAF_USDA=46.471
NC_035095.1	48564931	.	G	A	.	.	MAF_USDA=8.197
NC_035095.1	48564932	.	C	T	.	.	MAF_USDA=1.639
NC_035095.1	48564957	.	A	G	.	.	MAF_USDA=18.852
NC_035095.1	48564968	.	C	G	.	.	MAF_USDA=4.098
NC_035095.1	48564976	.	T	A	.	.	MAF_USDA=3.279
NC_035095.1	48564989	.	T	G	.	.	MAF_INRAE=42.105;MAF_USDA=40.0
NC_035095.1	48564992	.	A	C	.	.	MAF_USDA=3.279
NC_035095.1	48565000	.	G	T	.	.	MAF_USDA=1.639
NC_035095.1	48565067	.	T	G	.	.	MAF_INRAE=31.579;MAF_USDA=39.412
NC_035095.1	48565079	.	T	C	.	.	MAF_USDA=11.475
NC_035095.1	48565117	.	C	T	.	.	MAF_INRAE=39.241;MAF_USDA=15.294
NC_035095.1	48565129	.	T	C	.	.	MAF_INRAE=38.608;MAF_USDA=15.294
NC_035095.1	48565185	.	G	C	.	.	MAF_USDA=1.639
NC_035095.1	48565204	.	A	C	.	.	MAF_USDA=16.471
NC_035095.1	48565219	.	C	T	.	.	MAF_USDA=16.471
NC_035095.1	48565236	.	T	G	.	.	MAF_USDA=1.639
NC_035095.1	48565269	.	T	G	.	.	MAF_INRAE=36.709;MAF_USDA=38.824
NC_035095.1	48565293	.	A	C	.	.	MAF_INRAE=37.342;MAF_USDA=42.353
NC_035095.1	48565398	.	C	T	.	.	MAF_USDA=1.639
NC_035095.1	48565407	.	C	T	.	.	MAF_INRAE=6.667
NC_035095.1	48565413	.	T	C	.	.	MAF_INRAE=38.608;MAF_USDA=13.529
NC_035095.1	48565417	.	T	G	.	.	MAF_USDA=1.639
NC_035095.1	48565423	.	T	C	.	.	MAF_INRAE=6.329;MAF_USDA=2.353
NC_035095.1	48565425	.	G	C	.	.	MAF_USDA=1.639
NC_035095.1	48565473	.	C	T	.	.	MAF_INRAE=5.696;MAF_USDA=1.639
NC_035095.1	48565528	.	A	G	.	.	MAF_INRAE=6.667;MAF_USDA=8.235
NC_035095.1	48565531	.	G	A	.	.	MAF_USDA=1.639
NC_035095.1	48565556	.	A	C	.	.	MAF_INRAE=5.696
NC_035095.1	48565558	.	G	A	.	.	MAF_INRAE=4.167
NC_035095.1	48565569	.	A	G	.	.	MAF_USDA=2.353
NC_035095.1	48565579	.	T	C	.	.	MAF_INRAE=5.263
NC_035095.1	48565604	.	A	G	.	.	MAF_USDA=1.176
NC_035095.1	48565621	.	T	A	.	.	MAF_USDA=2.353
NC_035095.1	48565622	.	A	G	.	.	MAF_INRAE=5.696
NC_035095.1	48565635	.	A	C	.	.	MAF_USDA=2.353
NC_035095.1	48565643	.	T	C	.	.	MAF_INRAE=8.333;MAF_USDA=2.083
NC_035095.1	48565752	.	G	C	.	.	MAF_INRAE=15.0;MAF_USDA=20.588
NC_035095.1	48565775	.	C	T	.	.	MAF_USDA=4.918
NC_035095.1	48565778	.	G	T	.	.	MAF_INRAE=27.848;MAF_USDA=44.706
NC_035095.1	48565809	.	T	C	.	.	MAF_USDA=4.098
NC_035095.1	48565830	.	G	A	.	.	MAF_INRAE=13.333;MAF_USDA=4.098
NC_035095.1	48565866	.	G	A	.	.	MAF_INRAE=38.608;MAF_USDA=13.529
NC_035095.1	48565870	.	A	C	.	.	MAF_INRAE=32.5;MAF_USDA=13.529
NC_035095.1	48565906	.	C	T	.	.	MAF_INRAE=38.608;MAF_USDA=14.118
NC_035095.1	48565912	.	G	A	.	.	MAF_INRAE=5.263;MAF_USDA=5.294
NC_035095.1	48565917	.	G	A	.	.	MAF_INRAE=11.392;MAF_USDA=28.235
NC_035095.1	48565927	.	G	A	.	.	MAF_USDA=2.459
NC_035095.1	48565967	.	G	A	.	.	MAF_USDA=3.279
NC_035095.1	48565970	.	G	C	.	.	MAF_INRAE=38.608;MAF_USDA=14.118
NC_035095.1	48566146	.	G	T	.	.	MAF_INRAE=14.167;MAF_USDA=20.588
NC_035095.1	48566172	.	G	A	.	.	MAF_INRAE=38.608;MAF_USDA=17.647
NC_035095.1	48566179	.	C	T	.	.	MAF_USDA=3.279
NC_035095.1	48566198	.	T	C	.	.	MAF_INRAE=38.608;MAF_USDA=15.294
NC_035095.1	48566257	.	G	T	.	.	MAF_USDA=1.639
NC_035095.1	48566301	.	G	A	.	.	MAF_INRAE=5.696;MAF_USDA=10.588
NC_035095.1	48566451	.	A	G	.	.	MAF_INRAE=14.167;MAF_USDA=22.131
NC_035095.1	48566461	.	A	G	.	.	MAF_USDA=4.918
NC_035095.1	48566505	.	A	G	.	.	MAF_INRAE=43.671;MAF_USDA=44.118
NC_035095.1	48566541	.	C	A	.	.	MAF_INRAE=5.063;MAF_USDA=5.882
NC_035095.1	48566564	.	A	G	.	.	MAF_USDA=2.459
NC_035095.1	48566590	.	A	T	.	.	MAF_INRAE=14.167;MAF_USDA=21.176
NC_035095.1	48566596	.	G	A	.	.	MAF_INRAE=22.152;MAF_USDA=8.197
NC_035095.1	48566608	.	G	A	.	.	MAF_INRAE=5.263;MAF_USDA=5.294
NC_035095.1	48566824	.	T	C	.	.	MAF_INRAE=44.304;MAF_USDA=44.706
NC_035095.1	48566926	.	G	A	.	.	MAF_INRAE=6.667;MAF_USDA=5.833
NC_035095.1	48566960	.	T	G	.	.	MAF_USDA=5.0
NC_035095.1	48566967	.	T	G	.	.	MAF_USDA=6.667
NC_035095.1	48567037	.	A	G	.	.	MAF_INRAE=6.667;MAF_USDA=9.524
NC_035095.1	48567056	.	G	T	.	.	MAF_USDA=1.667
NC_035095.1	48567091	.	C	G	.	.	MAF_USDA=4.167
NC_035095.1	48567113	.	G	A	.	.	MAF_USDA=3.333
NC_035095.1	48567139	.	G	A	.	.	MAF_USDA=3.333
NC_035095.1	48567157	.	G	A	.	.	MAF_USDA=3.333
NC_035095.1	48567168	.	G	A	.	.	MAF_INRAE=38.608;MAF_USDA=14.881
NC_035095.1	48567176	.	C	T	.	.	MAF_USDA=6.667
NC_035095.1	48567192	.	G	T	.	.	MAF_INRAE=6.667;MAF_USDA=4.167
NC_035095.1	48567225	.	G	A	.	.	MAF_USDA=1.667
NC_035095.1	48567260	.	A	G	.	.	MAF_USDA=3.39
NC_035095.1	48567267	.	T	A	.	.	MAF_USDA=2.5
NC_035095.1	48567284	.	G	A	.	.	MAF_USDA=4.167
NC_035095.1	48567300	.	A	T	.	.	MAF_INRAE=14.167;MAF_USDA=14.881
NC_035095.1	48567347	.	G	A	.	.	MAF_INRAE=34.81;MAF_USDA=41.667
NC_035095.1	48567363	.	T	A	.	.	MAF_INRAE=34.177;MAF_USDA=37.5
NC_035095.1	48567387	.	C	T	.	.	MAF_USDA=1.807
NC_035095.1	48567393	.	C	T	.	.	MAF_USDA=1.695
NC_035095.1	48567424	.	T	C	.	.	MAF_INRAE=38.608
NC_035095.1	48567437	.	C	A	.	.	MAF_INRAE=49.367
NC_035095.1	48567459	.	G	A	.	.	MAF_USDA=1.639
NC_035095.1	48567519	.	A	G	.	.	MAF_INRAE=48.734;MAF_USDA=31.765
NC_035095.1	48567520	.	C	T	.	.	MAF_USDA=1.639
NC_035095.1	48567532	.	G	A	.	.	MAF_USDA=3.279
NC_035095.1	48567568	.	T	C	.	.	MAF_USDA=3.279
NC_035095.1	48567594	.	T	G	.	.	MAF_USDA=9.836
NC_035095.1	48567658	.	T	G	.	.	MAF_INRAE=5.696;MAF_USDA=9.016
NC_035095.1	48567702	.	A	T	.	.	MAF_USDA=1.176
NC_035095.1	48567718	.	G	A	.	.	MAF_INRAE=37.975;MAF_USDA=13.529
NC_035095.1	48567722	.	A	G	.	.	MAF_INRAE=31.667;MAF_USDA=13.529
NC_035095.1	48567889	.	T	G	.	.	MAF_USDA=9.524
NC_035095.1	48567910	.	T	C	.	.	MAF_USDA=24.118
NC_035095.1	48567911	.	G	A	.	.	MAF_USDA=12.941
NC_035095.1	48567946	.	C	A	.	.	MAF_INRAE=34.81;MAF_USDA=12.353
NC_035095.1	48567956	.	C	T	.	.	MAF_INRAE=5.696;MAF_USDA=5.738
NC_035095.1	48567979	.	A	G	.	.	MAF_INRAE=32.911;MAF_USDA=11.765
NC_035095.1	48568008	.	A	G	.	.	MAF_USDA=20.833
NC_035095.1	48568013	.	T	A	.	.	MAF_USDA=1.639
NC_035095.1	48568040	.	C	T	.	.	MAF_USDA=10.0
NC_035095.1	48568048	.	C	T	.	.	MAF_USDA=1.639
NC_035095.1	48568058	.	A	G	.	.	MAF_USDA=35.294
NC_035095.1	48568106	.	A	G	.	.	MAF_INRAE=4.43;MAF_USDA=5.882
NC_035095.1	48568122	.	A	C	.	.	MAF_INRAE=14.167;MAF_USDA=22.941
NC_035095.1	48568129	.	C	T	.	.	MAF_INRAE=14.167;MAF_USDA=21.765
NC_035095.1	48568130	.	G	T	.	.	MAF_USDA=1.639
NC_035095.1	48568157	.	C	T	.	.	MAF_USDA=2.459
NC_035095.1	48568165	.	C	A	.	.	MAF_USDA=1.639
NC_035095.1	48568264	.	T	C	.	.	MAF_INRAE=38.608;MAF_USDA=12.941
NC_035095.1	48568265	.	A	G	.	.	MAF_INRAE=14.167;MAF_USDA=26.471
NC_035095.1	48568269	.	C	A	.	.	MAF_INRAE=32.5;MAF_USDA=12.941
NC_035095.1	48568288	.	C	T	.	.	MAF_USDA=2.459
NC_035095.1	48568299	.	G	C	.	.	MAF_INRAE=38.608;MAF_USDA=12.941
NC_035095.1	48568347	.	G	A	.	.	MAF_USDA=2.459
NC_035095.1	48568349	.	C	T	.	.	MAF_USDA=2.459
NC_035095.1	48568355	.	G	A	.	.	MAF_USDA=3.279
NC_035095.1	48568359	.	C	T	.	.	MAF_INRAE=5.833
NC_035095.1	48568365	.	C	A	.	.	MAF_INRAE=50.0;MAF_USDA=40.0
NC_035095.1	48568379	.	C	T	.	.	MAF_INRAE=39.241;MAF_USDA=13.529
NC_035095.1	48568400	.	C	G	.	.	MAF_USDA=1.639
NC_035095.1	48568431	.	C	T	.	.	MAF_USDA=4.918
NC_035095.1	48568552	.	C	T	.	.	MAF_INRAE=4.43;MAF_USDA=6.471
NC_035095.1	48568560	.	C	T	.	.	MAF_USDA=4.098
NC_035095.1	48568561	.	T	A	.	.	MAF_INRAE=38.608;MAF_USDA=12.941
NC_035095.1	48568563	.	A	T	.	.	MAF_INRAE=32.5;MAF_USDA=12.941
NC_035095.1	48568566	.	T	A	.	.	MAF_INRAE=32.5;MAF_USDA=12.941
NC_035095.1	48568637	.	T	A	.	.	MAF_INRAE=39.167
NC_035095.1	48568665	.	C	T	.	.	MAF_INRAE=14.167;MAF_USDA=14.706
NC_035095.1	48568711	.	C	T	.	.	MAF_USDA=4.167
NC_035095.1	48568766	.	A	T	.	.	MAF_USDA=25.0
NC_035095.1	48568769	.	C	T	.	.	MAF_USDA=1.639
NC_035095.1	48568794	.	C	T	.	.	MAF_INRAE=38.608;MAF_USDA=13.529
NC_035095.1	48568798	.	A	T	.	.	MAF_USDA=3.279
NC_035095.1	48568818	.	G	T	.	.	MAF_INRAE=42.105
NC_035095.1	48568856	.	T	C	.	.	MAF_USDA=4.098
NC_035095.1	48568886	.	C	T	.	.	MAF_USDA=3.279
NC_035095.1	48568905	.	T	G	.	.	MAF_USDA=1.639
NC_035095.1	48568957	.	T	G	.	.	MAF_USDA=5.738
NC_035095.1	48568958	.	G	A	.	.	MAF_INRAE=38.608;MAF_USDA=12.941
NC_035095.1	48569019	.	T	C	.	.	MAF_INRAE=13.333;MAF_USDA=12.941
NC_035095.1	48569033	.	A	T	.	.	MAF_INRAE=6.667;MAF_USDA=12.295
NC_035095.1	48569142	.	G	A	.	.	MAF_INRAE=38.608;MAF_USDA=13.529
NC_035095.1	48569160	.	G	A	.	.	MAF_INRAE=14.167;MAF_USDA=25.882
NC_035095.1	48569180	.	G	A	.	.	MAF_INRAE=5.696;MAF_USDA=8.475
NC_035095.1	48569223	.	C	T	.	.	MAF_INRAE=42.105
NC_035095.1	48569235	.	C	G	.	.	MAF_INRAE=5.696
NC_035095.1	48569451	.	G	C	.	.	MAF_USDA=1.639
NC_035095.1	48569468	.	T	G	.	.	MAF_INRAE=38.608;MAF_USDA=12.353
NC_035095.1	48569600	.	T	A	.	.	MAF_INRAE=6.667;MAF_USDA=4.098
NC_035095.1	48569627	.	G	A	.	.	MAF_USDA=9.412
NC_035095.1	48569828	.	C	T	.	.	MAF_INRAE=6.667;MAF_USDA=1.639
NC_035095.1	48569829	.	G	A	.	.	MAF_INRAE=38.608;MAF_USDA=13.529
NC_035095.1	48569832	.	C	T	.	.	MAF_INRAE=14.167;MAF_USDA=14.118
NC_035095.1	48569893	.	G	A	.	.	MAF_INRAE=22.152;MAF_USDA=8.197
NC_035095.1	48569901	.	A	G	.	.	MAF_INRAE=14.167;MAF_USDA=25.294
NC_035095.1	48569937	.	A	T	.	.	MAF_INRAE=14.167;MAF_USDA=14.118
NC_035095.1	48569965	.	A	T	.	.	MAF_USDA=14.583
NC_035095.1	48570088	.	A	G	.	.	MAF_INRAE=14.167;MAF_USDA=25.294
NC_035095.1	48570164	.	C	T	.	.	MAF_USDA=2.459
NC_035095.1	48570173	.	C	T	.	.	MAF_USDA=4.098
NC_035095.1	48570178	.	T	C	.	.	MAF_USDA=3.529
NC_035095.1	48570181	.	C	G	.	.	MAF_INRAE=6.667;MAF_USDA=4.098
NC_035095.1	48570199	.	G	A	.	.	MAF_INRAE=6.667
NC_035095.1	48570254	.	G	C	.	.	MAF_USDA=3.279
NC_035095.1	48570284	.	A	G	.	.	MAF_USDA=4.167
NC_035095.1	48570349	.	C	T	.	.	MAF_INRAE=14.167;MAF_USDA=25.882
NC_035095.1	48570358	.	A	C	.	.	MAF_USDA=1.639
NC_035095.1	48570527	.	C	A	.	.	MAF_USDA=2.353
NC_035095.1	48570531	.	T	G	.	.	MAF_USDA=1.639
NC_035095.1	48570539	.	A	C	.	.	MAF_INRAE=39.873;MAF_USDA=40.0
NC_035095.1	48570544	.	G	A	.	.	MAF_INRAE=38.608;MAF_USDA=14.118
NC_035095.1	48570590	.	A	C	.	.	MAF_USDA=3.279
NC_035095.1	48570624	.	G	T	.	.	MAF_USDA=2.459
NC_035095.1	48570634	.	T	G	.	.	MAF_USDA=14.754
NC_035095.1	48570676	.	T	A	.	.	MAF_INRAE=14.167;MAF_USDA=25.882
NC_035095.1	48570706	.	A	G	.	.	MAF_INRAE=37.975;MAF_USDA=13.529
NC_035095.1	48570747	.	G	T	.	.	MAF_USDA=1.639
NC_035095.1	48570771	.	A	C	.	.	MAF_USDA=2.976
NC_035095.1	48570780	.	C	T	.	.	MAF_USDA=1.667
NC_035095.1	48570822	.	A	T	.	.	MAF_INRAE=6.667;MAF_USDA=4.098
NC_035095.1	48570861	.	A	C	.	.	MAF_INRAE=14.167;MAF_USDA=24.706
NC_035095.1	48570915	.	G	C	.	.	MAF_INRAE=13.333;MAF_USDA=1.639
NC_035095.1	48570942	.	G	A	.	.	MAF_INRAE=5.696;MAF_USDA=6.557
NC_035095.1	48571031	.	T	G	.	.	MAF_USDA=3.279
NC_035095.1	48571068	.	C	T	.	.	MAF_INRAE=14.167;MAF_USDA=25.294
NC_035095.1	48571239	.	C	A	.	.	MAF_INRAE=14.167;MAF_USDA=15.294
NC_035095.1	48571289	.	T	A	.	.	MAF_USDA=5.738
NC_035095.1	48571304	.	A	T	.	.	MAF_INRAE=49.367;MAF_USDA=41.667
NC_035095.1	48571377	.	T	A	.	.	MAF_USDA=3.279
NC_035095.1	48571387	.	T	C	.	.	MAF_USDA=1.639
NC_035095.1	48571415	.	A	T	.	.	MAF_USDA=11.176
NC_035095.1	48571416	.	A	T	.	.	MAF_USDA=5.882
NC_035095.1	48571422	.	C	A	.	.	MAF_USDA=14.706
NC_035095.1	48571448	.	A	G	.	.	MAF_USDA=6.557
NC_035095.1	48571483	.	G	A	.	.	MAF_INRAE=14.167;MAF_USDA=14.706
NC_035095.1	48571514	.	G	T	.	.	MAF_INRAE=38.608;MAF_USDA=13.529
NC_035095.1	48571551	.	T	A	.	.	MAF_USDA=1.639
NC_035095.1	48571552	.	A	T	.	.	MAF_INRAE=49.367;MAF_USDA=31.765
NC_035095.1	48571684	.	C	T	.	.	MAF_INRAE=5.263;MAF_USDA=5.294
NC_035095.1	48571698	.	A	T	.	.	MAF_INRAE=5.833
NC_035095.1	48571699	.	T	G	.	.	MAF_INRAE=44.304;MAF_USDA=27.647
NC_035095.1	48571764	.	C	T	.	.	MAF_USDA=2.459
NC_035095.1	48571812	.	C	T	.	.	MAF_INRAE=45.0;MAF_USDA=27.647
NC_035095.1	48571845	.	C	T	.	.	MAF_USDA=4.918
NC_035095.1	48571877	.	T	A	.	.	MAF_INRAE=5.263;MAF_USDA=4.706
NC_035095.1	48571894	.	G	T	.	.	MAF_INRAE=38.608;MAF_USDA=13.529
NC_035095.1	48571950	.	T	C	.	.	MAF_INRAE=5.696
NC_035095.1	48571993	.	A	T	.	.	MAF_INRAE=5.263;MAF_USDA=16.667
NC_035095.1	48572051	.	G	T	.	.	MAF_USDA=2.459
NC_035095.1	48572198	.	G	T	.	.	MAF_INRAE=48.734;MAF_USDA=25.294
NC_035095.1	48572231	.	C	A	.	.	MAF_INRAE=20.833;MAF_USDA=2.083
NC_035095.1	48572276	.	T	A	.	.	MAF_USDA=2.459
NC_035095.1	48572288	.	A	C	.	.	MAF_INRAE=48.734;MAF_USDA=22.353
NC_035095.1	48572468	.	C	T	.	.	MAF_USDA=5.882
NC_035095.1	48572525	.	C	T	.	.	MAF_USDA=5.882
NC_035095.1	48572569	.	G	A	.	.	MAF_INRAE=5.696;MAF_USDA=1.639
NC_035095.1	48572634	.	C	A	.	.	MAF_USDA=4.167
NC_035095.1	48572731	.	T	A	.	.	MAF_INRAE=35.443;MAF_USDA=5.882
NC_035095.1	48572751	.	G	C	.	.	MAF_INRAE=5.696
NC_035095.1	48572770	.	G	A	.	.	MAF_INRAE=14.167;MAF_USDA=18.852
NC_035095.1	48572797	.	A	C	.	.	MAF_INRAE=14.167;MAF_USDA=18.033
NC_035095.1	48572928	.	G	T	.	.	MAF_USDA=1.639
NC_035095.1	48572929	.	G	A	.	.	MAF_USDA=1.639
NC_035095.1	48572930	.	A	T	.	.	MAF_USDA=1.639
NC_035095.1	48572932	.	T	A	.	.	MAF_USDA=1.639
NC_035095.1	48573138	.	A	G	.	.	MAF_INRAE=37.975;MAF_USDA=18.235
NC_035095.1	48573166	.	G	A	.	.	MAF_INRAE=3.797;MAF_USDA=6.471
NC_035095.1	48573177	.	C	T	.	.	MAF_USDA=5.738
NC_035095.1	48573195	.	G	T	.	.	MAF_INRAE=6.667;MAF_USDA=21.176
NC_035095.1	48573248	.	G	A	.	.	MAF_INRAE=6.667;MAF_USDA=9.412
NC_035095.1	48573254	.	T	C	.	.	MAF_INRAE=14.167;MAF_USDA=18.033
NC_035095.1	48573319	.	A	C	.	.	MAF_INRAE=49.367;MAF_USDA=33.529
NC_035095.1	48573412	.	A	C	.	.	MAF_INRAE=34.177;MAF_USDA=34.118
NC_035095.1	48573423	.	G	T	.	.	MAF_INRAE=38.608;MAF_USDA=18.824
NC_035095.1	48573429	.	C	T	.	.	MAF_INRAE=14.167;MAF_USDA=17.213
NC_035095.1	48573519	.	A	G	.	.	MAF_USDA=3.279
NC_035095.1	48573639	.	C	A	.	.	MAF_USDA=4.918
NC_035095.1	48573675	.	A	G	.	.	MAF_INRAE=38.608;MAF_USDA=35.714
NC_035095.1	48573694	.	C	T	.	.	MAF_INRAE=6.667
NC_035095.1	48573742	.	T	C	.	.	MAF_USDA=1.639
NC_035095.1	48573871	.	C	T	.	.	MAF_USDA=4.098
NC_035095.1	48573897	.	C	T	.	.	MAF_USDA=2.941
NC_035095.1	48573898	.	G	A	.	.	MAF_USDA=1.639
NC_035095.1	48573994	.	G	T	.	.	MAF_USDA=3.279
NC_035095.1	48574030	.	G	A	.	.	MAF_USDA=4.167
NC_035095.1	48574073	.	C	T	.	.	MAF_USDA=3.279
NC_035095.1	48574131	.	A	C	.	.	MAF_INRAE=14.167;MAF_USDA=20.588
NC_035095.1	48574241	.	G	A	.	.	MAF_USDA=3.279
NC_035095.1	48574324	.	A	G	.	.	MAF_USDA=4.706
NC_035095.1	48574397	.	T	C	.	.	MAF_USDA=6.471
NC_035095.1	48574464	.	C	T	.	.	MAF_USDA=2.459
NC_035095.1	48574532	.	G	T	.	.	MAF_USDA=7.059
NC_035095.1	48574567	.	G	A	.	.	MAF_USDA=2.459
NC_035095.1	48574573	.	G	A	.	.	MAF_USDA=2.459
NC_035095.1	48574623	.	G	T	.	.	MAF_INRAE=36.709;MAF_USDA=10.0
NC_035095.1	48574641	.	C	T	.	.	MAF_INRAE=12.025;MAF_USDA=24.706
NC_035095.1	48574692	.	G	T	.	.	MAF_INRAE=6.667;MAF_USDA=19.048
NC_035095.1	48574780	.	G	A	.	.	MAF_INRAE=27.215;MAF_USDA=7.377
NC_035095.1	48574805	.	T	C	.	.	MAF_USDA=38.235
NC_035095.1	48575908	.	A	G	.	.	MAF_USDA=1.639
NC_035095.1	48575959	.	C	T	.	.	MAF_USDA=2.174
NC_035095.1	48575979	.	C	A	.	.	MAF_INRAE=5.263;MAF_USDA=19.565
NC_035095.1	48576010	.	T	C	.	.	MAF_USDA=13.043
NC_035095.1	48576253	.	C	T	.	.	MAF_USDA=2.459
NC_035095.1	48576254	.	G	A	.	.	MAF_INRAE=37.342;MAF_USDA=10.417
NC_035095.1	48576319	.	G	A	.	.	MAF_INRAE=6.667;MAF_USDA=16.471
NC_035095.1	48576365	.	G	A	.	.	MAF_USDA=2.941
NC_035095.1	48576379	.	T	C	.	.	MAF_USDA=43.75
NC_035095.1	48576797	.	A	G	.	.	MAF_USDA=12.295
NC_035095.1	48576861	.	G	A	.	.	MAF_USDA=6.557
NC_035095.1	48576882	.	A	G	.	.	MAF_USDA=6.25
NC_035095.1	48576890	.	A	C	.	.	MAF_USDA=1.639
NC_035095.1	48576895	.	T	G	.	.	MAF_USDA=1.639
NC_035095.1	48576913	.	C	G	.	.	MAF_USDA=8.235
NC_035095.1	48576914	.	A	C	.	.	MAF_USDA=2.459
NC_035095.1	48576986	.	A	T	.	.	MAF_INRAE=46.835;MAF_USDA=47.647
NC_035095.1	48577007	.	C	A	.	.	MAF_INRAE=9.494;MAF_USDA=31.176
NC_035095.1	48577021	.	T	A	.	.	MAF_INRAE=9.494;MAF_USDA=31.176
NC_035095.1	48577217	.	G	A	.	.	MAF_USDA=1.639
NC_035095.1	48577232	.	A	G	.	.	MAF_INRAE=7.5;MAF_USDA=2.459
NC_035095.1	48577279	.	A	T	.	.	MAF_USDA=3.279
NC_035095.1	48577402	.	C	T	.	.	MAF_USDA=4.167
NC_035095.1	48577477	.	G	A	.	.	MAF_USDA=4.098
NC_035095.1	48577547	.	G	A	.	.	MAF_USDA=4.167
NC_035095.1	48578938	.	T	G	.	.	MAF_USDA=9.412
NC_035095.1	48579096	.	G	A	.	.	MAF_INRAE=37.342;MAF_USDA=8.235
NC_035095.1	48579105	.	A	G	.	.	MAF_INRAE=6.667;MAF_USDA=17.647
NC_035095.1	48579166	.	G	A	.	.	MAF_INRAE=48.101;MAF_USDA=38.824
NC_035095.1	48579194	.	G	A	.	.	MAF_USDA=1.639
NC_035095.1	48579214	.	C	T	.	.	MAF_INRAE=37.975;MAF_USDA=8.824
NC_035095.1	48579215	.	A	G	.	.	MAF_INRAE=33.333;MAF_USDA=8.824
NC_035095.1	48579219	.	T	A	.	.	MAF_USDA=1.639
NC_035095.1	48579361	.	C	T	.	.	MAF_INRAE=20.253;MAF_USDA=35.119
NC_035095.1	48579377	.	C	T	.	.	MAF_USDA=4.167
NC_035095.1	48579442	.	G	A	.	.	MAF_INRAE=7.5
NC_035095.1	48579553	.	A	T	.	.	MAF_USDA=1.667
NC_035095.1	48579633	.	G	A	.	.	MAF_INRAE=4.43;MAF_USDA=6.548
NC_035095.1	48579721	.	T	G	.	.	MAF_INRAE=6.329;MAF_USDA=43.478
NC_035095.1	48579765	.	T	A	.	.	MAF_INRAE=3.165
NC_035095.1	48579775	.	T	A	.	.	MAF_INRAE=1.667
NC_035095.1	48580062	.	T	A	.	.	MAF_USDA=35.417
NC_035095.1	48580147	.	A	T	.	.	MAF_INRAE=6.667;MAF_USDA=1.639
NC_035095.1	48580151	.	C	G	.	.	MAF_INRAE=12.5;MAF_USDA=11.765
NC_035095.1	48580212	.	T	G	.	.	MAF_INRAE=9.167;MAF_USDA=17.059
NC_035095.1	48580213	.	G	T	.	.	MAF_INRAE=9.167;MAF_USDA=18.235
NC_035095.1	48580227	.	A	T	.	.	MAF_INRAE=6.667;MAF_USDA=29.167
NC_035095.1	48580248	.	G	T	.	.	MAF_INRAE=5.263;MAF_USDA=7.059
NC_035095.1	48580313	.	C	T	.	.	MAF_INRAE=39.167;MAF_USDA=24.118
NC_035095.1	48580376	.	G	C	.	.	MAF_USDA=2.459
NC_035095.1	48580378	.	A	G	.	.	MAF_INRAE=5.263;MAF_USDA=14.583
NC_035095.1	48580388	.	G	T	.	.	MAF_USDA=1.639
NC_035095.1	48580390	.	T	C	.	.	MAF_INRAE=18.354;MAF_USDA=43.529
NC_035095.1	48580453	.	T	A	.	.	MAF_USDA=2.459
NC_035095.1	48580461	.	A	C	.	.	MAF_USDA=2.459
NC_035095.1	48580521	.	C	A	.	.	MAF_INRAE=20.253;MAF_USDA=43.529
NC_035095.1	48580531	.	G	A	.	.	MAF_INRAE=27.215;MAF_USDA=10.169
NC_035095.1	48580549	.	A	G	.	.	MAF_INRAE=6.667;MAF_USDA=15.476
NC_035095.1	48580593	.	G	T	.	.	MAF_USDA=1.639
NC_035095.1	48580620	.	G	A	.	.	MAF_INRAE=36.076;MAF_USDA=8.333
NC_035095.1	48580807	.	A	T	.	.	MAF_INRAE=8.228;MAF_USDA=18.235
NC_035095.1	48580886	.	G	A	.	.	MAF_INRAE=5.833;MAF_USDA=2.459
NC_035095.1	48580940	.	A	T	.	.	MAF_INRAE=42.405;MAF_USDA=24.706
NC_035095.1	48580965	.	C	T	.	.	MAF_USDA=7.647
NC_035095.1	48580993	.	T	A	.	.	MAF_INRAE=37.975;MAF_USDA=8.824
NC_035095.1	48580998	.	T	A	.	.	MAF_USDA=4.918
NC_035095.1	48581218	.	C	T	.	.	MAF_INRAE=5.263;MAF_USDA=6.471
NC_035095.1	48581282	.	A	T	.	.	MAF_INRAE=42.405;MAF_USDA=19.412
NC_035095.1	48581355	.	G	T	.	.	MAF_INRAE=5.263;MAF_USDA=6.471
NC_035095.1	48581361	.	C	G	.	.	MAF_INRAE=5.263;MAF_USDA=27.647
NC_035095.1	48581379	.	G	C	.	.	MAF_USDA=1.176
NC_035095.1	48581406	.	C	T	.	.	MAF_INRAE=41.772;MAF_USDA=22.353
NC_035095.1	48581464	.	G	A	.	.	MAF_USDA=4.098
NC_035095.1	48581571	.	A	G	.	.	MAF_INRAE=8.228;MAF_USDA=32.941
NC_035095.1	48581693	.	C	T	.	.	MAF_INRAE=6.667;MAF_USDA=30.0
NC_035095.1	48581706	.	A	G	.	.	MAF_USDA=3.279
NC_035095.1	48581718	.	A	T	.	.	MAF_USDA=1.639
NC_035095.1	48581743	.	C	T	.	.	MAF_INRAE=5.263;MAF_USDA=5.294
NC_035095.1	48581832	.	A	T	.	.	MAF_USDA=16.471
NC_035095.1	48581873	.	G	A	.	.	MAF_INRAE=43.038;MAF_USDA=10.588
NC_035095.1	48581893	.	G	T	.	.	MAF_INRAE=15.19;MAF_USDA=35.882
NC_035095.1	48581901	.	C	T	.	.	MAF_USDA=1.639
NC_035095.1	48581902	.	T	G	.	.	MAF_INRAE=13.333;MAF_USDA=1.639
NC_035095.1	48581911	.	C	T	.	.	MAF_INRAE=37.975;MAF_USDA=29.412
NC_035095.1	48581912	.	G	A	.	.	MAF_INRAE=15.19;MAF_USDA=33.529
NC_035095.1	48581924	.	A	G	.	.	MAF_INRAE=30.833;MAF_USDA=14.754
NC_035095.1	48581941	.	T	C	.	.	MAF_INRAE=6.667;MAF_USDA=15.294
NC_035095.1	48581942	.	G	A	.	.	MAF_INRAE=6.667;MAF_USDA=13.529
NC_035095.1	48581960	.	C	A	.	.	MAF_USDA=31.25
NC_035095.1	48581966	.	T	C	.	.	MAF_USDA=12.5
NC_035095.1	48581967	.	T	G	.	.	MAF_INRAE=46.835;MAF_USDA=43.75
NC_035095.1	48581968	.	A	C	.	.	MAF_USDA=2.083
NC_035095.1	48581994	.	A	C	.	.	MAF_INRAE=14.557;MAF_USDA=39.583
NC_035095.1	48582000	.	T	C	.	.	MAF_USDA=33.333
NC_035095.1	48582001	.	C	G	.	.	MAF_USDA=33.333
NC_035095.1	48582003	.	T	C	.	.	MAF_USDA=39.583
NC_035095.1	48582018	.	T	C	.	.	MAF_INRAE=13.924;MAF_USDA=33.529
NC_035095.1	48582020	.	G	C	.	.	MAF_INRAE=6.667;MAF_USDA=10.588
NC_035095.1	48582027	.	C	T	.	.	MAF_INRAE=6.667;MAF_USDA=31.25
NC_035095.1	48582028	.	C	T	.	.	MAF_INRAE=13.924;MAF_USDA=33.529
NC_035095.1	48582029	.	A	G	.	.	MAF_INRAE=11.667;MAF_USDA=33.529
NC_035095.1	48582032	.	T	G	.	.	MAF_INRAE=11.667;MAF_USDA=34.118
NC_035095.1	48582054	.	G	T	.	.	MAF_INRAE=6.667;MAF_USDA=10.0
NC_035095.1	48582055	.	T	G	.	.	MAF_INRAE=6.667;MAF_USDA=10.0
NC_035095.1	48582066	.	T	C	.	.	MAF_INRAE=6.667;MAF_USDA=10.0
NC_035095.1	48582120	.	A	G	.	.	MAF_INRAE=41.772;MAF_USDA=41.176
NC_035095.1	48582131	.	G	C	.	.	MAF_USDA=4.167
NC_035095.1	48582297	.	G	A	.	.	MAF_INRAE=37.342;MAF_USDA=13.529
NC_035095.1	48582304	.	T	A	.	.	MAF_INRAE=6.962;MAF_USDA=10.0
NC_035095.1	48582305	.	T	G	.	.	MAF_INRAE=37.342;MAF_USDA=13.529
NC_035095.1	48582309	.	T	A	.	.	MAF_INRAE=32.5;MAF_USDA=34.118
NC_035095.1	48582326	.	A	G	.	.	MAF_INRAE=41.772;MAF_USDA=20.588
NC_035095.1	48582358	.	C	T	.	.	MAF_USDA=1.176
NC_035095.1	48582383	.	G	A	.	.	MAF_INRAE=15.19;MAF_USDA=39.412
NC_035095.1	48582388	.	A	G	.	.	MAF_INRAE=47.368;MAF_USDA=32.353
NC_035095.1	48582396	.	G	T	.	.	MAF_USDA=14.583
NC_035095.1	48582397	.	TT	TA	.	.	MAF_USDA=14.583
NC_035095.1	48582405	.	C	T	.	.	MAF_INRAE=14.557;MAF_USDA=40.588
NC_035095.1	48582417	.	A	G	.	.	MAF_INRAE=6.667;MAF_USDA=11.31
NC_035095.1	48582418	.	T	A	.	.	MAF_USDA=10.714
NC_035095.1	48582470	.	T	C	.	.	MAF_INRAE=41.772;MAF_USDA=37.059
NC_035095.1	48582481	.	C	A	.	.	MAF_INRAE=5.833;MAF_USDA=21.765
NC_035095.1	48582515	.	G	A	.	.	MAF_INRAE=13.333;MAF_USDA=39.583
NC_035095.1	48582566	.	G	T	.	.	MAF_INRAE=20.253;MAF_USDA=44.118
NC_035095.1	48582610	.	T	A	.	.	MAF_USDA=4.098
NC_035095.1	48582711	.	T	G	.	.	MAF_INRAE=4.43;MAF_USDA=7.059
NC_035095.1	48582740	.	C	G	.	.	MAF_USDA=1.639
NC_035095.1	48582786	.	C	A	.	.	MAF_INRAE=5.263;MAF_USDA=5.294
NC_035095.1	48582823	.	A	T	.	.	MAF_INRAE=5.263;MAF_USDA=5.882
NC_035095.1	48582921	.	C	A	.	.	MAF_USDA=1.639
NC_035095.1	48582928	.	T	C	.	.	MAF_USDA=1.639
NC_035095.1	48582932	.	T	A	.	.	MAF_INRAE=5.263;MAF_USDA=5.294
NC_035095.1	48582973	.	C	A	.	.	MAF_INRAE=5.263;MAF_USDA=5.294
NC_035095.1	48583054	.	T	C	.	.	MAF_INRAE=44.304;MAF_USDA=36.471
NC_035095.1	48583112	.	T	A	.	.	MAF_INRAE=29.167
NC_035095.1	48583125	.	C	T	.	.	MAF_INRAE=6.962
NC_035095.1	48583159	.	G	A	.	.	MAF_INRAE=5.263;MAF_USDA=16.667
NC_035095.1	48583177	.	C	A	.	.	MAF_INRAE=5.263;MAF_USDA=5.294
NC_035095.1	48583211	.	C	T	.	.	MAF_USDA=2.459
NC_035095.1	48583372	.	G	T	.	.	MAF_INRAE=5.263;MAF_USDA=5.294
NC_035095.1	48583427	.	T	G	.	.	MAF_INRAE=5.263;MAF_USDA=1.639
NC_035095.1	48583493	.	C	A	.	.	MAF_USDA=6.25
NC_035095.1	48583498	.	C	T	.	.	MAF_USDA=4.31
NC_035095.1	48583515	.	GACC	GACT	.	.	MAF_USDA=31.25
NC_035095.1	48583556	.	C	T	.	.	MAF_INRAE=10.526
NC_035095.1	48584199	.	C	T	.	.	MAF_USDA=18.75
NC_035095.1	48584205	.	T	C	.	.	MAF_USDA=12.5
NC_035095.1	48584213	.	C	T	.	.	MAF_USDA=16.667
NC_035095.1	48584268	.	G	T	.	.	MAF_USDA=4.098
NC_035095.1	48584286	.	T	C	.	.	MAF_INRAE=5.263;MAF_USDA=5.294
NC_035095.1	48584629	.	C	T	.	.	MAF_USDA=4.706
NC_035095.1	48584726	.	G	C	.	.	MAF_USDA=3.279
NC_035095.1	48584767	.	G	A	.	.	MAF_INRAE=5.263;MAF_USDA=16.667
NC_035095.1	48584784	.	C	A	.	.	MAF_INRAE=6.962;MAF_USDA=19.412
NC_035095.1	48584795	.	C	T	.	.	MAF_INRAE=5.263;MAF_USDA=16.667
NC_035095.1	48584852	.	C	G	.	.	MAF_USDA=5.738
NC_035095.1	48585134	.	C	T	.	.	MAF_USDA=2.459
NC_035095.1	48585166	.	T	G	.	.	MAF_INRAE=6.329;MAF_USDA=21.765
NC_035095.1	48585265	.	G	A	.	.	MAF_INRAE=6.329;MAF_USDA=12.941
NC_035095.1	48585330	.	T	A	.	.	MAF_USDA=5.738
NC_035095.1	48585424	.	C	T	.	.	MAF_INRAE=20.886;MAF_USDA=47.059
NC_035095.1	48585436	.	G	T	.	.	MAF_INRAE=12.658;MAF_USDA=45.882
NC_035095.1	48585479	.	T	C	.	.	MAF_INRAE=29.747;MAF_USDA=32.353
NC_035095.1	48585608	.	A	G	.	.	MAF_USDA=1.639
NC_035095.1	48585631	.	T	A	.	.	MAF_INRAE=34.177
NC_035095.1	48585680	.	A	C	.	.	MAF_USDA=2.459
NC_035095.1	48585683	.	G	C	.	.	MAF_INRAE=49.367;MAF_USDA=48.824
NC_035095.1	48585728	.	G	A	.	.	MAF_USDA=3.279
NC_035095.1	48585799	.	C	G	.	.	MAF_INRAE=29.747;MAF_USDA=18.824
NC_035095.1	48585804	.	A	T	.	.	MAF_INRAE=5.263;MAF_USDA=4.706
NC_035095.1	48585850	.	C	T	.	.	MAF_USDA=1.639
NC_035095.1	48585851	.	G	A	.	.	MAF_INRAE=7.5;MAF_USDA=21.176
NC_035095.1	48585903	.	T	A	.	.	MAF_INRAE=12.025;MAF_USDA=27.059
NC_035095.1	48585919	.	C	A	.	.	MAF_USDA=4.098
NC_035095.1	48585923	.	T	C	.	.	MAF_USDA=9.016
NC_035095.1	48585951	.	T	C	.	.	MAF_INRAE=15.823;MAF_USDA=41.176
NC_035095.1	48585971	.	A	T	.	.	MAF_USDA=1.639
NC_035095.1	48586025	.	T	C	.	.	MAF_INRAE=17.089;MAF_USDA=41.176
NC_035095.1	48586850	.	C	T	.	.	MAF_INRAE=8.228;MAF_USDA=4.706
NC_035095.1	48586912	.	T	G	.	.	MAF_USDA=1.639
NC_035095.1	48586923	.	T	A	.	.	MAF_USDA=2.083
NC_035095.1	48586979	.	T	A	.	.	MAF_USDA=15.882
NC_035095.1	48587009	.	A	T	.	.	MAF_INRAE=36.076;MAF_USDA=7.647
NC_035095.1	48587126	.	G	A	.	.	MAF_INRAE=12.025;MAF_USDA=4.118
NC_035095.1	48587176	.	C	T	.	.	MAF_INRAE=21.519
NC_035095.1	48587331	.	G	A	.	.	MAF_INRAE=5.263;MAF_USDA=16.667
NC_035095.1	48587341	.	A	T	.	.	MAF_INRAE=10.526
NC_035095.1	48587903	.	T	C	.	.	MAF_USDA=21.765
NC_035095.1	48587969	.	C	T	.	.	MAF_USDA=4.098
NC_035095.1	48587972	.	C	A	.	.	MAF_INRAE=11.392;MAF_USDA=25.882
NC_035095.1	48587973	.	A	C	.	.	MAF_USDA=2.083
NC_035095.1	48587998	.	C	A	.	.	MAF_USDA=30.833
NC_035095.1	48588003	.	G	C	.	.	MAF_USDA=2.083
NC_035095.1	48588004	.	G	T	.	.	MAF_USDA=2.083
NC_035095.1	48588021	.	C	T	.	.	MAF_USDA=1.176
NC_035095.1	48588063	.	A	C	.	.	MAF_USDA=4.118
NC_035095.1	48588081	.	G	T	.	.	MAF_USDA=2.459
NC_035095.1	48588140	.	A	G	.	.	MAF_INRAE=10.526;MAF_USDA=26.471
NC_035095.1	48588161	.	A	G	.	.	MAF_USDA=23.529
NC_035095.1	48588375	.	C	A	.	.	MAF_INRAE=5.0;MAF_USDA=20.588
NC_035095.1	48588390	.	C	A	.	.	MAF_USDA=1.639
NC_035095.1	48588395	.	A	C	.	.	MAF_USDA=2.459
NC_035095.1	48588397	.	C	A	.	.	MAF_INRAE=7.5;MAF_USDA=7.059
NC_035095.1	48588412	.	C	A	.	.	MAF_USDA=6.25
NC_035095.1	48588417	.	A	C	.	.	MAF_USDA=2.459
NC_035095.1	48588434	.	C	A	.	.	MAF_INRAE=3.333
NC_035095.1	48588456	.	C	A	.	.	MAF_INRAE=1.667
NC_035095.1	48588461	.	A	C	.	.	MAF_USDA=4.098
NC_035095.1	48588463	.	C	A	.	.	MAF_INRAE=44.737
NC_035095.1	48588596	.	G	C	.	.	MAF_USDA=2.459
NC_035095.1	48588609	.	A	C	.	.	MAF_INRAE=6.329;MAF_USDA=1.765
NC_035095.1	48588801	.	C	A	.	.	MAF_INRAE=13.291;MAF_USDA=31.176
NC_035095.1	48588802	.	T	C	.	.	MAF_INRAE=14.167;MAF_USDA=31.765
NC_035095.1	48588864	.	T	C	.	.	MAF_INRAE=35.443;MAF_USDA=7.059
NC_035095.1	48588865	.	G	C	.	.	MAF_INRAE=30.0;MAF_USDA=16.471
NC_035095.1	48588908	.	C	A	.	.	MAF_INRAE=6.667;MAF_USDA=6.557
NC_035095.1	48589003	.	C	T	.	.	MAF_USDA=2.459
NC_035095.1	48589007	.	A	T	.	.	MAF_USDA=11.765
NC_035095.1	48589013	.	G	A	.	.	MAF_USDA=3.279
NC_035095.1	48589015	.	C	T	.	.	MAF_USDA=6.557
NC_035095.1	48589031	.	C	G	.	.	MAF_INRAE=5.263
NC_035095.1	48589038	.	A	G	.	.	MAF_USDA=3.279
NC_035095.1	48589041	.	A	G	.	.	MAF_USDA=3.279
NC_035095.1	48589090	.	T	A	.	.	MAF_INRAE=6.667;MAF_USDA=9.412
NC_035095.1	48589112	.	C	T	.	.	MAF_INRAE=5.263;MAF_USDA=15.882
NC_035095.1	48589159	.	A	G	.	.	MAF_INRAE=33.544;MAF_USDA=41.765
NC_035095.1	48589206	.	A	G	.	.	MAF_USDA=1.176
NC_035095.1	48589254	.	T	A	.	.	MAF_INRAE=13.333;MAF_USDA=3.279
NC_035095.1	48589296	.	G	T	.	.	MAF_INRAE=3.165;MAF_USDA=7.647
NC_035095.1	48589300	.	T	G	.	.	MAF_INRAE=1.667;MAF_USDA=7.647
NC_035095.1	48589318	.	G	A	.	.	MAF_USDA=3.529
NC_035095.1	48589320	.	C	G	.	.	MAF_USDA=3.529
NC_035095.1	48589326	.	T	C	.	.	MAF_INRAE=34.81;MAF_USDA=12.5
NC_035095.1	48589330	.	C	T	.	.	MAF_INRAE=3.165;MAF_USDA=6.471
NC_035095.1	48589334	.	C	T	.	.	MAF_INRAE=13.333;MAF_USDA=1.639
NC_035095.1	48589340	.	G	T	.	.	MAF_INRAE=1.667;MAF_USDA=4.167
NC_035095.1	48589341	.	G	T	.	.	MAF_INRAE=18.354;MAF_USDA=44.706
NC_035095.1	48589347	.	T	C	.	.	MAF_INRAE=31.667;MAF_USDA=15.882
NC_035095.1	48589362	.	A	G	.	.	MAF_INRAE=6.667;MAF_USDA=3.279
NC_035095.1	48589368	.	C	G	.	.	MAF_INRAE=3.797;MAF_USDA=8.197
NC_035095.1	48589371	.	C	A	.	.	MAF_USDA=2.459
NC_035095.1	48589382	.	C	T	.	.	MAF_INRAE=5.833
NC_035095.1	48589383	.	A	T	.	.	MAF_INRAE=5.833
NC_035095.1	48589385	.	A	T	.	.	MAF_USDA=7.5
NC_035095.1	48589389	.	G	T	.	.	MAF_INRAE=34.167
NC_035095.1	48589391	.	A	T	.	.	MAF_INRAE=10.526
NC_035095.1	48589398	.	A	G	.	.	MAF_INRAE=26.316
NC_035095.1	48589399	.	C	A	.	.	MAF_INRAE=13.333
NC_035095.1	48589415	.	G	T	.	.	MAF_INRAE=8.228;MAF_USDA=14.881
NC_035095.1	48589419	.	T	C	.	.	MAF_INRAE=32.5;MAF_USDA=15.254
NC_035095.1	48589421	.	C	T	.	.	MAF_INRAE=7.5
NC_035095.1	48589441	.	A	C	.	.	MAF_USDA=4.167
NC_035095.1	48589475	.	A	T	.	.	MAF_USDA=6.557
NC_035095.1	48589497	.	T	A	.	.	MAF_INRAE=5.263;MAF_USDA=16.667
NC_035095.1	48589518	.	T	A	.	.	MAF_USDA=6.557
NC_035095.1	48589536	.	C	T	.	.	MAF_INRAE=47.368;MAF_USDA=4.762
NC_035095.1	48589582	.	G	T	.	.	MAF_USDA=2.542
NC_035095.1	48590864	.	T	A	.	.	MAF_USDA=8.333
NC_035095.1	48590926	.	A	G	.	.	MAF_USDA=20.339
NC_035095.1	48591017	.	A	G	.	.	MAF_INRAE=6.667;MAF_USDA=31.25
NC_035095.1	48591026	.	C	T	.	.	MAF_USDA=6.557
NC_035095.1	48591098	.	G	A	.	.	MAF_INRAE=13.291;MAF_USDA=10.0
NC_035095.1	48591141	.	G	T	.	.	MAF_INRAE=5.263;MAF_USDA=5.882
NC_035095.1	48591206	.	G	A	.	.	MAF_USDA=17.059
NC_035095.1	48591401	.	A	C	.	.	MAF_USDA=1.667
NC_035095.1	48591583	.	A	G	.	.	MAF_INRAE=26.316;MAF_USDA=28.824
NC_035095.1	48591650	.	C	G	.	.	MAF_INRAE=11.392;MAF_USDA=3.529
NC_035095.1	48591678	.	G	C	.	.	MAF_USDA=9.412
NC_035095.1	48591684	.	T	C	.	.	MAF_USDA=16.667
NC_035095.1	48591707	.	C	T	.	.	MAF_USDA=5.738
NC_035095.1	48591712	.	A	C	.	.	MAF_USDA=16.667
NC_035095.1	48591725	.	C	T	.	.	MAF_USDA=4.706
NC_035095.1	48591759	.	C	T	.	.	MAF_USDA=2.459
NC_035095.1	48592399	.	T	C	.	.	MAF_USDA=29.167
NC_035095.1	48592433	.	C	T	.	.	MAF_INRAE=10.526;MAF_USDA=2.353
NC_035095.1	48592656	.	A	T	.	.	MAF_USDA=3.279
NC_035095.1	48592710	.	C	T	.	.	MAF_INRAE=34.81;MAF_USDA=5.294
NC_035095.1	48592720	.	C	T	.	.	MAF_USDA=4.098
NC_035095.1	48592750	.	C	T	.	.	MAF_USDA=7.377
NC_035095.1	48592860	.	C	T	.	.	MAF_USDA=2.459
NC_035095.1	48592915	.	A	G	.	.	MAF_USDA=1.639
NC_035095.1	48592992	.	G	C	.	.	MAF_USDA=6.557
NC_035095.1	48593092	.	T	G	.	.	MAF_INRAE=41.139;MAF_USDA=34.706
NC_035095.1	48593154	.	G	A	.	.	MAF_INRAE=4.43;MAF_USDA=7.059
NC_035095.1	48593224	.	C	T	.	.	MAF_USDA=3.279
NC_035095.1	48593263	.	C	T	.	.	MAF_INRAE=36.076;MAF_USDA=7.738
NC_035095.1	48593315	.	G	T	.	.	MAF_INRAE=25.833
NC_035095.1	48593317	.	G	A	.	.	MAF_INRAE=31.667
NC_035095.1	48593428	.	G	A	.	.	MAF_INRAE=17.722
NC_035095.1	48593430	.	A	T	.	.	MAF_INRAE=12.5;MAF_USDA=2.353
NC_035095.1	48593442	.	C	A	.	.	MAF_USDA=3.279
NC_035095.1	48593452	.	A	G	.	.	MAF_INRAE=36.076;MAF_USDA=9.412
NC_035095.1	48593467	.	T	A	.	.	MAF_INRAE=10.127
NC_035095.1	48593468	.	A	T	.	.	MAF_INRAE=11.667;MAF_USDA=17.059
NC_035095.1	48593503	.	A	C	.	.	MAF_USDA=2.083
NC_035095.1	48593520	.	A	T	.	.	MAF_INRAE=22.152;MAF_USDA=46.471
NC_035095.1	48593548	.	T	C	.	.	MAF_USDA=4.098
NC_035095.1	48593577	.	G	A	.	.	MAF_USDA=2.459
NC_035095.1	48593578	.	A	G	.	.	MAF_USDA=3.279
NC_035095.1	48593596	.	G	A	.	.	MAF_USDA=3.279
NC_035095.1	48593604	.	A	G	.	.	MAF_INRAE=6.667
NC_035095.1	48593608	.	A	G	.	.	MAF_USDA=4.918
NC_035095.1	48593656	.	C	T	.	.	MAF_USDA=6.557
NC_035095.1	48593672	.	A	T	.	.	MAF_USDA=1.639
NC_035095.1	48593673	.	C	T	.	.	MAF_INRAE=5.263;MAF_USDA=6.471
NC_035095.1	48593679	.	T	A	.	.	MAF_USDA=1.639
NC_035095.1	48593682	.	C	A	.	.	MAF_INRAE=10.526
NC_035095.1	48593857	.	G	T	.	.	MAF_INRAE=12.658;MAF_USDA=4.118
NC_035095.1	48593953	.	T	A	.	.	MAF_USDA=1.639
NC_035095.1	48594140	.	G	A	.	.	MAF_USDA=2.459
NC_035095.1	48594176	.	T	C	.	.	MAF_USDA=12.353
NC_035095.1	48594288	.	G	A	.	.	MAF_INRAE=12.025;MAF_USDA=4.167
NC_035095.1	48594291	.	G	A	.	.	MAF_USDA=3.279
NC_035095.1	48594298	.	T	C	.	.	MAF_INRAE=12.025;MAF_USDA=5.882
NC_035095.1	48594344	.	G	T	.	.	MAF_USDA=1.639
NC_035095.1	48594365	.	A	T	.	.	MAF_USDA=1.639
NC_035095.1	48594368	.	A	C	.	.	MAF_USDA=1.639
NC_035095.1	48594411	.	A	G	.	.	MAF_USDA=6.557
NC_035095.1	48594484	.	G	A	.	.	MAF_USDA=5.738
NC_035095.1	48594499	.	G	A	.	.	MAF_USDA=5.738
NC_035095.1	48594506	.	A	G	.	.	MAF_USDA=4.918
NC_035095.1	48594508	.	A	G	.	.	MAF_USDA=5.738
NC_035095.1	48594516	.	A	G	.	.	MAF_USDA=5.738
NC_035095.1	48594565	.	T	C	.	.	MAF_USDA=12.353
NC_035095.1	48594576	.	A	C	.	.	MAF_INRAE=5.263;MAF_USDA=5.294
NC_035095.1	48594599	.	G	A	.	.	MAF_INRAE=12.025;MAF_USDA=2.353
NC_035095.1	48594602	.	T	C	.	.	MAF_INRAE=12.5;MAF_USDA=2.353
NC_035095.1	48594665	.	G	T	.	.	MAF_INRAE=43.038;MAF_USDA=45.294
NC_035095.1	48594691	.	A	G	.	.	MAF_INRAE=44.937;MAF_USDA=26.471
NC_035095.1	48594722	.	G	C	.	.	MAF_INRAE=20.833;MAF_USDA=10.588
NC_035095.1	48594759	.	T	A	.	.	MAF_INRAE=22.152;MAF_USDA=21.765
NC_035095.1	48594823	.	T	C	.	.	MAF_USDA=3.279
NC_035095.1	48594838	.	T	C	.	.	MAF_USDA=1.639
NC_035095.1	48594842	.	T	A	.	.	MAF_USDA=2.353
NC_035095.1	48594845	.	A	G	.	.	MAF_USDA=1.639
NC_035095.1	48594852	.	T	C	.	.	MAF_USDA=1.639
NC_035095.1	48594869	.	T	A	.	.	MAF_INRAE=22.152;MAF_USDA=20.588
NC_035095.1	48594878	.	C	A	.	.	MAF_USDA=1.639
NC_035095.1	48594885	.	A	G	.	.	MAF_USDA=10.417
NC_035095.1	48594899	.	C	T	.	.	MAF_INRAE=12.025;MAF_USDA=2.353
NC_035095.1	48594908	.	A	G	.	.	MAF_INRAE=12.025;MAF_USDA=1.765
NC_035095.1	48595104	.	C	G	.	.	MAF_USDA=2.941
NC_035095.1	48595109	.	A	T	.	.	MAF_INRAE=22.152;MAF_USDA=5.738
NC_035095.1	48596592	.	A	C	.	.	MAF_INRAE=1.667
NC_035095.1	48596619	.	C	T	.	.	MAF_USDA=7.647
NC_035095.1	48596646	.	G	A	.	.	MAF_USDA=1.639
NC_035095.1	48596668	.	A	G	.	.	MAF_USDA=30.0
NC_035095.1	48596727	.	C	T	.	.	MAF_INRAE=20.0;MAF_USDA=11.176
NC_035095.1	48596739	.	C	G	.	.	MAF_USDA=1.639
NC_035095.1	48596845	.	G	C	.	.	MAF_INRAE=6.667;MAF_USDA=31.765
NC_035095.1	48596975	.	C	T	.	.	MAF_INRAE=44.937
NC_035095.1	48596989	.	A	G	.	.	MAF_INRAE=6.667;MAF_USDA=9.412
NC_035095.1	48597015	.	G	T	.	.	MAF_INRAE=44.937;MAF_USDA=30.0
NC_035095.1	48597018	.	G	T	.	.	MAF_INRAE=24.167;MAF_USDA=5.738
NC_035095.1	48597033	.	A	G	.	.	MAF_USDA=1.639
NC_035095.1	48597079	.	G	A	.	.	MAF_USDA=2.941
NC_035095.1	48597115	.	T	A	.	.	MAF_INRAE=6.667;MAF_USDA=7.377
NC_035095.1	48597159	.	T	C	.	.	MAF_USDA=2.459
NC_035095.1	48597167	.	G	A	.	.	MAF_USDA=12.941
NC_035095.1	48597187	.	C	G	.	.	MAF_INRAE=12.025;MAF_USDA=2.353
NC_035095.1	48597319	.	G	A	.	.	MAF_USDA=2.459
NC_035095.1	48597409	.	T	C	.	.	MAF_INRAE=43.038;MAF_USDA=44.706
NC_035095.1	48597435	.	A	C	.	.	MAF_INRAE=43.038;MAF_USDA=37.059
NC_035095.1	48597532	.	G	T	.	.	MAF_INRAE=36.709;MAF_USDA=9.412
NC_035095.1	48597558	.	G	A	.	.	MAF_INRAE=25.833
NC_035095.1	48597579	.	G	A	.	.	MAF_INRAE=44.937;MAF_USDA=27.647
NC_035095.1	48597585	.	C	T	.	.	MAF_INRAE=39.873;MAF_USDA=22.941
NC_035095.1	48597658	.	G	A	.	.	MAF_USDA=8.197
NC_035095.1	48597687	.	C	T	.	.	MAF_USDA=2.459
NC_035095.1	48597870	.	A	C	.	.	MAF_INRAE=5.263;MAF_USDA=11.765
NC_035095.1	48597880	.	G	A	.	.	MAF_INRAE=6.667;MAF_USDA=9.412
NC_035095.1	48597940	.	T	G	.	.	MAF_INRAE=6.667;MAF_USDA=10.588
NC_035095.1	48598056	.	G	A	.	.	MAF_USDA=1.639
NC_035095.1	48598403	.	G	A	.	.	MAF_INRAE=47.468;MAF_USDA=33.529
NC_035095.1	48598510	.	G	A	.	.	MAF_USDA=10.588
NC_035095.1	48598670	.	T	G	.	.	MAF_INRAE=39.873;MAF_USDA=28.824
NC_035095.1	48598700	.	A	G	.	.	MAF_INRAE=5.263;MAF_USDA=6.471
NC_035095.1	48598758	.	T	A	.	.	MAF_USDA=4.098
NC_035095.1	48598759	.	A	T	.	.	MAF_USDA=4.098
NC_035095.1	48598927	.	T	C	.	.	MAF_USDA=10.588
NC_035095.1	48598929	.	A	G	.	.	MAF_USDA=10.588
NC_035095.1	48598955	.	C	T	.	.	MAF_USDA=35.417
NC_035095.1	48598991	.	C	T	.	.	MAF_USDA=14.286
NC_035095.1	48598993	.	G	A	.	.	MAF_USDA=7.595
NC_035095.1	48599019	.	T	C	.	.	MAF_USDA=6.897
NC_035095.1	48599365	.	T	A	.	.	MAF_USDA=19.412
NC_035095.1	48599590	.	C	A	.	.	MAF_USDA=1.639
NC_035095.1	48599631	.	T	C	.	.	MAF_USDA=1.176
NC_035095.1	48599653	.	T	C	.	.	MAF_INRAE=36.076;MAF_USDA=7.647
NC_035095.1	48599768	.	T	G	.	.	MAF_INRAE=13.291;MAF_USDA=7.059
NC_035095.1	48599777	.	C	T	.	.	MAF_USDA=6.557
NC_035095.1	48599782	.	C	A	.	.	MAF_USDA=1.639
NC_035095.1	48599919	.	G	A	.	.	MAF_USDA=4.098
NC_035095.1	48599920	.	G	T	.	.	MAF_INRAE=14.167;MAF_USDA=1.639
NC_035095.1	48599952	.	C	A	.	.	MAF_USDA=2.459
NC_035095.1	48600112	.	G	A	.	.	MAF_USDA=1.639
NC_035095.1	48600121	.	C	T	.	.	MAF_USDA=1.639
NC_035095.1	48600147	.	C	T	.	.	MAF_USDA=1.639
NC_035095.1	48600148	.	G	A	.	.	MAF_INRAE=5.263;MAF_USDA=7.059
NC_035095.1	48600161	.	T	C	.	.	MAF_USDA=7.059
NC_035095.1	48600182	.	C	G	.	.	MAF_USDA=5.294
NC_035095.1	48600199	.	C	T	.	.	MAF_INRAE=22.152;MAF_USDA=5.738
NC_035095.1	48600228	.	A	G	.	.	MAF_INRAE=12.025;MAF_USDA=45.294
NC_035095.1	48600238	.	G	C	.	.	MAF_USDA=5.738
NC_035095.1	48600239	.	C	A	.	.	MAF_USDA=10.417
NC_035095.1	48600241	.	A	G	.	.	MAF_USDA=8.333
NC_035095.1	48600244	.	G	A	.	.	MAF_USDA=8.333
NC_035095.1	48600280	.	T	C	.	.	MAF_INRAE=32.911;MAF_USDA=9.167
NC_035095.1	48600281	.	G	A	.	.	MAF_INRAE=38.333;MAF_USDA=9.167
NC_035095.1	48600394	.	A	G	.	.	MAF_INRAE=4.43;MAF_USDA=32.941
NC_035095.1	48600548	.	C	A	.	.	MAF_USDA=1.639
NC_035095.1	48600605	.	T	A	.	.	MAF_USDA=3.279
NC_035095.1	48600612	.	AT	AC	.	.	MAF_USDA=16.667
NC_035095.1	48600613	.	T	C	.	.	MAF_INRAE=5.063;MAF_USDA=36.066
NC_035095.1	48600616	.	G	A	.	.	MAF_USDA=1.639
NC_035095.1	48600622	.	A	T	.	.	MAF_INRAE=5.833;MAF_USDA=31.25
NC_035095.1	48600659	.	T	A	.	.	MAF_USDA=4.098
NC_035095.1	48600692	.	T	A	.	.	MAF_USDA=26.786
NC_035095.1	48600701	.	A	C	.	.	MAF_USDA=10.833
NC_035095.1	48600729	.	C	A	.	.	MAF_INRAE=5.263;MAF_USDA=12.5
NC_035095.1	48600731	.	T	C	.	.	MAF_INRAE=10.526;MAF_USDA=16.667
NC_035095.1	48600783	.	T	G	.	.	MAF_INRAE=12.025;MAF_USDA=1.695
NC_035095.1	48600807	.	G	T	.	.	MAF_INRAE=3.165
NC_035095.1	48600943	.	T	G	.	.	MAF_INRAE=5.063;MAF_USDA=29.412
NC_035095.1	48600988	.	G	A	.	.	MAF_INRAE=4.43;MAF_USDA=5.294
NC_035095.1	48601086	.	C	T	.	.	MAF_INRAE=6.667;MAF_USDA=18.824
NC_035095.1	48601159	.	G	A	.	.	MAF_USDA=1.639
NC_035095.1	48601284	.	A	T	.	.	MAF_USDA=6.557
NC_035095.1	48601296	.	T	A	.	.	MAF_USDA=1.639
NC_035095.1	48601299	.	T	C	.	.	MAF_INRAE=42.405;MAF_USDA=30.0
NC_035095.1	48601385	.	T	C	.	.	MAF_INRAE=36.076;MAF_USDA=28.235
NC_035095.1	48601396	.	G	T	.	.	MAF_INRAE=6.962;MAF_USDA=20.588
NC_035095.1	48601397	.	T	A	.	.	MAF_USDA=1.639
NC_035095.1	48601412	.	G	A	.	.	MAF_USDA=2.459
NC_035095.1	48601479	.	A	G	.	.	MAF_USDA=29.167
NC_035095.1	48601480	.	C	A	.	.	MAF_USDA=29.167
NC_035095.1	48601482	.	C	G	.	.	MAF_INRAE=6.667
NC_035095.1	48601483	.	A	G	.	.	MAF_USDA=29.167
NC_035095.1	48601503	.	T	A	.	.	MAF_USDA=1.667
NC_035095.1	48601516	.	TATCTTCACACAAAC	TATCTTCACACAAAT	.	.	MAF_USDA=20.455
NC_035095.1	48601530	.	C	T	.	.	MAF_INRAE=7.5
NC_035095.1	48601583	.	A	C	.	.	MAF_INRAE=20.886;MAF_USDA=24.706
NC_035095.1	48601600	.	C	G	.	.	MAF_USDA=3.279
NC_035095.1	48601613	.	G	A	.	.	MAF_INRAE=45.57;MAF_USDA=45.882
NC_035095.1	48601620	.	A	G	.	.	MAF_INRAE=10.526;MAF_USDA=9.412
NC_035095.1	48601621	.	A	C	.	.	MAF_USDA=9.412
NC_035095.1	48601626	.	C	A	.	.	MAF_USDA=47.917
NC_035095.1	48601762	.	T	G	.	.	MAF_INRAE=4.43;MAF_USDA=9.412
NC_035095.1	48601777	.	C	T	.	.	MAF_USDA=1.176
NC_035095.1	48601801	.	A	C	.	.	MAF_USDA=2.459
NC_035095.1	48601805	.	T	C	.	.	MAF_USDA=2.459
NC_035095.1	48601826	.	A	G	.	.	MAF_INRAE=24.051;MAF_USDA=22.353
NC_035095.1	48601866	.	C	T	.	.	MAF_INRAE=6.667;MAF_USDA=9.412
NC_035095.1	48601972	.	T	C	.	.	MAF_INRAE=5.263;MAF_USDA=12.5
NC_035095.1	48602192	.	A	G	.	.	MAF_USDA=2.459
NC_035095.1	48602220	.	G	A	.	.	MAF_USDA=2.459
NC_035095.1	48602349	.	G	A	.	.	MAF_USDA=3.279
NC_035095.1	48602350	.	T	C	.	.	MAF_USDA=10.588
NC_035095.1	48602449	.	C	T	.	.	MAF_INRAE=6.667;MAF_USDA=9.016
NC_035095.1	48602467	.	C	G	.	.	MAF_USDA=1.639
NC_035095.1	48602498	.	T	C	.	.	MAF_USDA=1.176
NC_035095.1	48602505	.	G	T	.	.	MAF_USDA=1.639
NC_035095.1	48602515	.	C	G	.	.	MAF_INRAE=36.709;MAF_USDA=7.647
NC_035095.1	48602690	.	A	G	.	.	MAF_INRAE=36.709;MAF_USDA=7.647
NC_035095.1	48602762	.	C	T	.	.	MAF_INRAE=26.582;MAF_USDA=16.393
NC_035095.1	48602865	.	G	A	.	.	MAF_INRAE=12.5;MAF_USDA=1.639
NC_035095.1	48602908	.	A	T	.	.	MAF_INRAE=6.667;MAF_USDA=29.167
NC_035095.1	48602935	.	G	A	.	.	MAF_INRAE=36.709;MAF_USDA=8.235
NC_035095.1	48603018	.	T	G	.	.	MAF_USDA=1.639
NC_035095.1	48603042	.	G	T	.	.	MAF_USDA=1.639
NC_035095.1	48603051	.	T	A	.	.	MAF_USDA=1.176
NC_035095.1	48603052	.	A	G	.	.	MAF_USDA=1.176
NC_035095.1	48603058	.	T	C	.	.	MAF_INRAE=6.667;MAF_USDA=9.016
NC_035095.1	48603072	.	C	A	.	.	MAF_INRAE=6.667;MAF_USDA=11.765
NC_035095.1	48603073	.	T	C	.	.	MAF_INRAE=6.667;MAF_USDA=11.765
NC_035095.1	48603077	.	C	G	.	.	MAF_INRAE=6.667;MAF_USDA=11.765
NC_035095.1	48603106	.	G	A	.	.	MAF_INRAE=13.333;MAF_USDA=12.295
NC_035095.1	48603391	.	G	A	.	.	MAF_USDA=2.083
NC_035095.1	48603445	.	C	T	.	.	MAF_INRAE=6.667;MAF_USDA=4.098
NC_035095.1	48603578	.	T	G	.	.	MAF_INRAE=3.165;MAF_USDA=17.059
NC_035095.1	48603701	.	C	T	.	.	MAF_INRAE=15.789;MAF_USDA=12.295
NC_035095.1	48603732	.	T	C	.	.	MAF_INRAE=6.667;MAF_USDA=13.529
NC_035095.1	48603816	.	G	C	.	.	MAF_INRAE=1.667;MAF_USDA=2.353
NC_035095.1	48603840	.	C	T	.	.	MAF_USDA=3.279
NC_035095.1	48603901	.	G	T	.	.	MAF_INRAE=1.667;MAF_USDA=2.353
NC_035095.1	48603907	.	C	T	.	.	MAF_USDA=1.639
NC_035095.1	48603914	.	T	G	.	.	MAF_INRAE=5.263;MAF_USDA=5.294
NC_035095.1	48603925	.	C	T	.	.	MAF_INRAE=5.696
NC_035095.1	48604087	.	G	A	.	.	MAF_INRAE=6.667
NC_035095.1	48604123	.	A	G	.	.	MAF_USDA=1.639
NC_035095.1	48604138	.	T	C	.	.	MAF_INRAE=27.215;MAF_USDA=22.941
NC_035095.1	48604225	.	G	A	.	.	MAF_INRAE=4.43;MAF_USDA=7.059
NC_035095.1	48604238	.	T	A	.	.	MAF_USDA=2.459
NC_035095.1	48604247	.	G	A	.	.	MAF_USDA=1.639
NC_035095.1	48604375	.	C	T	.	.	MAF_INRAE=3.165;MAF_USDA=10.0
NC_035095.1	48604448	.	A	T	.	.	MAF_INRAE=6.329;MAF_USDA=5.0
NC_035095.1	48604517	.	C	A	.	.	MAF_INRAE=8.861;MAF_USDA=42.353
NC_035095.1	48604599	.	T	G	.	.	MAF_USDA=2.459
NC_035095.1	48604630	.	C	T	.	.	MAF_USDA=3.279
NC_035095.1	48604845	.	G	T	.	.	MAF_INRAE=4.43;MAF_USDA=6.548
NC_035095.1	48604882	.	T	C	.	.	MAF_INRAE=22.152;MAF_USDA=5.833
NC_035095.1	48604886	.	A	C	.	.	MAF_INRAE=6.667;MAF_USDA=1.667
NC_035095.1	48604975	.	G	A	.	.	MAF_INRAE=34.177;MAF_USDA=5.882
NC_035095.1	48604987	.	T	A	.	.	MAF_INRAE=4.43;MAF_USDA=8.235
NC_035095.1	48605066	.	C	T	.	.	MAF_USDA=2.459
NC_035095.1	48605163	.	C	T	.	.	MAF_INRAE=6.667;MAF_USDA=9.412
NC_035095.1	48605211	.	A	G	.	.	MAF_USDA=2.459
NC_035095.1	48605242	.	G	A	.	.	MAF_INRAE=7.595;MAF_USDA=16.471
NC_035095.1	48605288	.	C	T	.	.	MAF_INRAE=25.833;MAF_USDA=27.647
NC_035095.1	48605353	.	G	A	.	.	MAF_USDA=1.667
NC_035095.1	48605468	.	G	A	.	.	MAF_INRAE=6.667;MAF_USDA=9.412
NC_035095.1	48605726	.	A	C	.	.	MAF_INRAE=8.228;MAF_USDA=27.647
NC_035095.1	48605739	.	C	G	.	.	MAF_INRAE=5.263;MAF_USDA=5.294
NC_035095.1	48605745	.	T	A	.	.	MAF_USDA=1.639
NC_035095.1	48605754	.	G	A	.	.	MAF_INRAE=6.667;MAF_USDA=3.279
NC_035095.1	48605853	.	T	G	.	.	MAF_INRAE=14.557;MAF_USDA=19.412
NC_035095.1	48605855	.	A	C	.	.	MAF_INRAE=13.333;MAF_USDA=5.738
NC_035095.1	48605859	.	A	C	.	.	MAF_INRAE=32.911;MAF_USDA=48.235
NC_035095.1	48605867	.	G	T	.	.	MAF_INRAE=4.43;MAF_USDA=14.118
NC_035095.1	48605887	.	C	A	.	.	MAF_USDA=10.656
NC_035095.1	48605894	.	G	A	.	.	MAF_INRAE=36.709;MAF_USDA=22.951
NC_035095.1	48605917	.	C	A	.	.	MAF_INRAE=39.241;MAF_USDA=27.059
NC_035095.1	48605919	.	A	C	.	.	MAF_INRAE=47.5;MAF_USDA=34.118
NC_035095.1	48605949	.	A	C	.	.	MAF_INRAE=5.263;MAF_USDA=12.5
NC_035095.1	48605971	.	G	A	.	.	MAF_USDA=6.557
NC_035095.1	48606010	.	C	T	.	.	MAF_INRAE=22.152;MAF_USDA=9.016
NC_035095.1	48606064	.	T	A	.	.	MAF_INRAE=5.696
NC_035095.1	48606065	.	T	A	.	.	MAF_INRAE=4.167
NC_035095.1	48606089	.	C	G	.	.	MAF_USDA=4.098
NC_035095.1	48606095	.	C	T	.	.	MAF_INRAE=5.263;MAF_USDA=13.529
NC_035095.1	48606132	.	G	C	.	.	MAF_USDA=2.459
NC_035095.1	48606139	.	G	A	.	.	MAF_USDA=7.647
NC_035095.1	48606254	.	G	C	.	.	MAF_USDA=7.377
NC_035095.1	48606263	.	A	C	.	.	MAF_INRAE=6.329
NC_035095.1	48606274	.	G	A	.	.	MAF_USDA=8.197
NC_035095.1	48606316	.	C	T	.	.	MAF_USDA=8.197
NC_035095.1	48606323	.	G	T	.	.	MAF_USDA=8.197
NC_035095.1	48606332	.	C	T	.	.	MAF_USDA=9.836
NC_035095.1	48606411	.	T	G	.	.	MAF_INRAE=1.667
NC_035095.1	48606412	.	A	G	.	.	MAF_INRAE=23.418;MAF_USDA=29.412
NC_035095.1	48606446	.	G	A	.	.	MAF_INRAE=21.053
NC_035095.1	48606495	.	C	A	.	.	MAF_USDA=2.083
NC_035095.1	48606512	.	G	T	.	.	MAF_USDA=5.738
NC_035095.1	48606555	.	T	C	.	.	MAF_USDA=4.098
NC_035095.1	48606574	.	A	C	.	.	MAF_INRAE=15.789
NC_035095.1	48606582	.	C	T	.	.	MAF_INRAE=18.333
NC_035095.1	48606589	.	C	T	.	.	MAF_INRAE=5.833
NC_035095.1	48606667	.	A	C	.	.	MAF_USDA=8.197
NC_035095.1	48606728	.	C	T	.	.	MAF_INRAE=4.43;MAF_USDA=7.059
NC_035095.1	48606835	.	T	A	.	.	MAF_USDA=3.279
NC_035095.1	48606904	.	C	T	.	.	MAF_INRAE=1.667;MAF_USDA=3.529
NC_035095.1	48606997	.	T	C	.	.	MAF_USDA=4.918
NC_035095.1	48607006	.	G	A	.	.	MAF_USDA=5.738
NC_035095.1	48607016	.	A	C	.	.	MAF_INRAE=36.709;MAF_USDA=7.059
NC_035095.1	48607115	.	C	T	.	.	MAF_INRAE=33.544;MAF_USDA=24.59
NC_035095.1	48607133	.	G	T	.	.	MAF_USDA=8.235
NC_035095.1	48607138	.	T	A	.	.	MAF_USDA=8.197
NC_035095.1	48607166	.	G	T	.	.	MAF_INRAE=1.667;MAF_USDA=2.353
NC_035095.1	48607178	.	C	T	.	.	MAF_INRAE=4.43;MAF_USDA=7.059
NC_035095.1	48607206	.	T	G	.	.	MAF_USDA=5.738
NC_035095.1	48607394	.	C	T	.	.	MAF_INRAE=1.667;MAF_USDA=2.353
NC_035095.1	48607405	.	A	G	.	.	MAF_INRAE=45.57;MAF_USDA=38.824
NC_035095.1	48607408	.	G	A	.	.	MAF_INRAE=1.667;MAF_USDA=1.639
NC_035095.1	48607414	.	A	C	.	.	MAF_INRAE=42.405;MAF_USDA=20.588
NC_035095.1	48607417	.	A	G	.	.	MAF_INRAE=1.667;MAF_USDA=1.639
NC_035095.1	48607424	.	T	C	.	.	MAF_INRAE=1.667;MAF_USDA=3.279
NC_035095.1	48607453	.	G	A	.	.	MAF_INRAE=41.772;MAF_USDA=20.588
NC_035095.1	48607521	.	G	C	.	.	MAF_USDA=4.098
NC_035095.1	48607560	.	C	T	.	.	MAF_INRAE=17.089;MAF_USDA=9.836
NC_035095.1	48607566	.	A	C	.	.	MAF_INRAE=17.089;MAF_USDA=9.016
NC_035095.1	48607567	.	T	C	.	.	MAF_INRAE=19.167;MAF_USDA=9.016
NC_035095.1	48607639	.	C	A	.	.	MAF_INRAE=42.405;MAF_USDA=20.588
NC_035095.1	48607669	.	A	G	.	.	MAF_INRAE=6.667;MAF_USDA=9.836
NC_035095.1	48607891	.	A	C	.	.	MAF_USDA=2.353
NC_035095.1	48608024	.	G	T	.	.	MAF_INRAE=1.667;MAF_USDA=1.765
NC_035095.1	48608317	.	C	T	.	.	MAF_INRAE=5.263;MAF_USDA=3.279
NC_035095.1	48608358	.	T	G	.	.	MAF_INRAE=6.962;MAF_USDA=3.279
NC_035095.1	48608444	.	A	T	.	.	MAF_INRAE=20.0;MAF_USDA=14.706
NC_035095.1	48608477	.	T	A	.	.	MAF_INRAE=36.709;MAF_USDA=7.647
NC_035095.1	48608479	.	C	T	.	.	MAF_INRAE=31.667;MAF_USDA=7.647
NC_035095.1	48608766	.	A	G	.	.	MAF_INRAE=1.667;MAF_USDA=1.639
NC_035095.1	48608898	.	G	A	.	.	MAF_INRAE=1.667;MAF_USDA=1.765
NC_035095.1	48609131	.	C	T	.	.	MAF_INRAE=25.316;MAF_USDA=11.176
NC_035095.1	48609132	.	G	T	.	.	MAF_USDA=4.706
NC_035095.1	48609312	.	G	T	.	.	MAF_USDA=2.459
NC_035095.1	48609341	.	G	A	.	.	MAF_INRAE=4.43;MAF_USDA=5.882
NC_035095.1	48609520	.	G	A	.	.	MAF_USDA=4.167
NC_035095.1	48609521	.	G	C	.	.	MAF_USDA=4.167
NC_035095.1	48609522	.	G	A	.	.	MAF_INRAE=15.833;MAF_USDA=4.167
NC_035095.1	48609702	.	G	A	.	.	MAF_USDA=2.459
NC_035095.1	48609786	.	T	C	.	.	MAF_INRAE=6.667;MAF_USDA=2.459
NC_035095.1	48609890	.	G	A	.	.	MAF_USDA=3.279
NC_035095.1	48609907	.	C	T	.	.	MAF_INRAE=24.051;MAF_USDA=9.412
NC_035095.1	48609942	.	G	A	.	.	MAF_USDA=3.279
NC_035095.1	48609969	.	G	A	.	.	MAF_USDA=3.279
NC_035095.1	48609998	.	C	T	.	.	MAF_USDA=3.279
NC_035095.1	48609999	.	T	C	.	.	MAF_INRAE=4.43;MAF_USDA=30.588
NC_035095.1	48610069	.	C	G	.	.	MAF_USDA=3.279
NC_035095.1	48610086	.	G	A	.	.	MAF_USDA=2.459
NC_035095.1	48610121	.	T	G	.	.	MAF_INRAE=5.696
NC_035095.1	48610241	.	C	T	.	.	MAF_USDA=2.459
NC_035095.1	48610342	.	G	T	.	.	MAF_USDA=7.377
NC_035095.1	48610361	.	G	T	.	.	MAF_USDA=5.294
NC_035095.1	48610363	.	TAAAA	TAAAG	.	.	MAF_USDA=27.083
NC_035095.1	48610367	.	A	G	.	.	MAF_INRAE=23.418
NC_035095.1	48610389	.	A	C	.	.	MAF_INRAE=5.263;MAF_USDA=6.471
NC_035095.1	48610558	.	G	T	.	.	MAF_INRAE=6.667;MAF_USDA=31.25
NC_035095.1	48610570	.	T	C	.	.	MAF_INRAE=12.658;MAF_USDA=4.706
NC_035095.1	48610587	.	C	A	.	.	MAF_USDA=2.083
NC_035095.1	48610639	.	G	A	.	.	MAF_INRAE=12.658;MAF_USDA=24.118
NC_035095.1	48610669	.	C	T	.	.	MAF_USDA=2.459
NC_035095.1	48610684	.	G	C	.	.	MAF_INRAE=5.263;MAF_USDA=6.471
NC_035095.1	48610693	.	C	T	.	.	MAF_INRAE=5.696
NC_035095.1	48610792	.	C	T	.	.	MAF_USDA=1.639
NC_035095.1	48610971	.	C	T	.	.	MAF_INRAE=5.263;MAF_USDA=6.471
NC_035095.1	48610979	.	A	C	.	.	MAF_INRAE=29.747;MAF_USDA=37.059
NC_035095.1	48611199	.	T	G	.	.	MAF_INRAE=5.263;MAF_USDA=6.471
NC_035095.1	48611413	.	T	A	.	.	MAF_INRAE=13.333;MAF_USDA=1.639
NC_035095.1	48611510	.	A	C	.	.	MAF_INRAE=34.81;MAF_USDA=5.357
NC_035095.1	48611564	.	TA	TT	.	.	MAF_USDA=41.667
NC_035095.1	48611565	.	A	T	.	.	MAF_INRAE=32.911;MAF_USDA=25.424
NC_035095.1	48611898	.	C	A	.	.	MAF_INRAE=12.658;MAF_USDA=5.882
NC_035095.1	48612048	.	G	A	.	.	MAF_USDA=4.098
NC_035095.1	48612116	.	G	A	.	.	MAF_USDA=5.294
NC_035095.1	48612357	.	A	G	.	.	MAF_USDA=2.459
NC_035095.1	48612405	.	T	C	.	.	MAF_INRAE=30.38;MAF_USDA=28.235
NC_035095.1	48612442	.	C	T	.	.	MAF_INRAE=6.329;MAF_USDA=9.016
NC_035095.1	48612448	.	T	C	.	.	MAF_USDA=2.459
NC_035095.1	48612449	.	T	G	.	.	MAF_INRAE=22.785;MAF_USDA=39.412
NC_035095.1	48612460	.	A	C	.	.	MAF_INRAE=35.443;MAF_USDA=32.941
NC_035095.1	48612490	.	A	G	.	.	MAF_INRAE=28.481;MAF_USDA=28.824
NC_035095.1	48612529	.	A	C	.	.	MAF_INRAE=34.177;MAF_USDA=35.882
NC_035095.1	48612544	.	G	A	.	.	MAF_INRAE=39.873;MAF_USDA=13.529
NC_035095.1	48612554	.	A	T	.	.	MAF_USDA=18.235
NC_035095.1	48612556	.	G	A	.	.	MAF_USDA=16.471
NC_035095.1	48612557	.	T	C	.	.	MAF_USDA=18.235
NC_035095.1	48612558	.	G	A	.	.	MAF_USDA=18.235
NC_035095.1	48612561	.	A	G	.	.	MAF_USDA=17.647
NC_035095.1	48612574	.	G	C	.	.	MAF_INRAE=28.481;MAF_USDA=40.0
NC_035095.1	48612629	.	T	G	.	.	MAF_INRAE=27.848;MAF_USDA=48.235
NC_035095.1	48612657	.	T	G	.	.	MAF_INRAE=10.526;MAF_USDA=7.059
NC_035095.1	48612765	.	A	G	.	.	MAF_INRAE=34.81;MAF_USDA=37.647
NC_035095.1	48612853	.	T	G	.	.	MAF_USDA=18.103
NC_035095.1	48613620	.	T	A	.	.	MAF_INRAE=47.368;MAF_USDA=5.422
NC_035095.1	48613707	.	A	G	.	.	MAF_INRAE=5.696
NC_035095.1	48613788	.	C	T	.	.	MAF_USDA=1.765
NC_035095.1	48613789	.	T	C	.	.	MAF_USDA=1.639
NC_035095.1	48613969	.	C	T	.	.	MAF_USDA=2.083
NC_035095.1	48613977	.	C	T	.	.	MAF_USDA=33.333
NC_035095.1	48614041	.	C	T	.	.	MAF_USDA=20.833
NC_035095.1	48614043	.	C	A	.	.	MAF_INRAE=1.667
NC_035095.1	48615627	.	C	T	.	.	MAF_USDA=3.279
NC_035095.1	48615633	.	G	A	.	.	MAF_INRAE=15.789;MAF_USDA=18.824
NC_035095.1	48615737	.	G	A	.	.	MAF_USDA=4.098
NC_035095.1	48615867	.	T	C	.	.	MAF_INRAE=22.152;MAF_USDA=18.824
NC_035095.1	48616047	.	C	T	.	.	MAF_INRAE=6.329;MAF_USDA=5.738
NC_035095.1	48616099	.	A	C	.	.	MAF_INRAE=12.5;MAF_USDA=2.459
NC_035095.1	48616109	.	G	C	.	.	MAF_INRAE=5.696
NC_035095.1	48616126	.	C	T	.	.	MAF_INRAE=6.329;MAF_USDA=5.738
NC_035095.1	48616149	.	C	T	.	.	MAF_USDA=4.918
NC_035095.1	48616200	.	C	T	.	.	MAF_INRAE=13.291;MAF_USDA=42.941
NC_035095.1	48616205	.	T	C	.	.	MAF_USDA=1.639
NC_035095.1	48616206	.	C	T	.	.	MAF_INRAE=12.025;MAF_USDA=42.941
NC_035095.1	48616261	.	C	A	.	.	MAF_INRAE=12.658;MAF_USDA=42.353
NC_035095.1	48616344	.	C	T	.	.	MAF_INRAE=8.333;MAF_USDA=9.412
NC_035095.1	48616418	.	CTTGC	CTTGG	.	.	MAF_USDA=41.667
NC_035095.1	48616422	.	C	G	.	.	MAF_INRAE=6.667
NC_035095.1	48616452	.	G	A	.	.	MAF_INRAE=2.5
NC_035095.1	48616455	.	A	G	.	.	MAF_INRAE=2.5
NC_035095.1	48616460	.	G	A	.	.	MAF_INRAE=4.167
NC_035095.1	48616472	.	G	A	.	.	MAF_USDA=4.098
NC_035095.1	48616490	.	A	G	.	.	MAF_USDA=6.557
NC_035095.1	48616511	.	C	T	.	.	MAF_INRAE=1.667
NC_035095.1	48616512	.	G	T	.	.	MAF_INRAE=2.5
NC_035095.1	48616532	.	G	T	.	.	MAF_USDA=4.098
NC_035095.1	48616558	.	G	A	.	.	MAF_INRAE=6.667;MAF_USDA=9.412
NC_035095.1	48616578	.	A	G	.	.	MAF_INRAE=2.5
NC_035095.1	48616584	.	G	A	.	.	MAF_INRAE=2.5
NC_035095.1	48616586	.	G	A	.	.	MAF_INRAE=2.5
NC_035095.1	48616594	.	A	G	.	.	MAF_INRAE=2.5;MAF_USDA=18.033
NC_035095.1	48616622	.	A	C	.	.	MAF_INRAE=34.177;MAF_USDA=8.333
NC_035095.1	48616642	.	T	G	.	.	MAF_USDA=2.459
NC_035095.1	48616675	.	C	A	.	.	MAF_INRAE=4.167;MAF_USDA=33.333
NC_035095.1	48616700	.	T	G	.	.	MAF_INRAE=2.632;MAF_USDA=25.0
NC_035095.1	48616721	.	C	A	.	.	MAF_INRAE=2.632
NC_035095.1	48616744	.	A	T	.	.	MAF_INRAE=2.632
NC_035095.1	48616897	.	A	G	.	.	MAF_USDA=2.459
NC_035095.1	48616905	.	A	C	.	.	MAF_USDA=9.016
NC_035095.1	48616943	.	G	A	.	.	MAF_USDA=8.197
NC_035095.1	48616951	.	A	C	.	.	MAF_USDA=4.098
NC_035095.1	48617085	.	C	G	.	.	MAF_INRAE=46.835
NC_035095.1	48617115	.	G	A	.	.	MAF_USDA=5.294
NC_035095.1	48617116	.	A	C	.	.	MAF_USDA=5.294
NC_035095.1	48617173	.	C	A	.	.	MAF_USDA=4.918
NC_035095.1	48617230	.	C	A	.	.	MAF_INRAE=47.468;MAF_USDA=44.706
NC_035095.1	48617231	.	T	G	.	.	MAF_INRAE=6.667;MAF_USDA=16.471
NC_035095.1	48617302	.	G	T	.	.	MAF_INRAE=22.152;MAF_USDA=22.353
NC_035095.1	48617304	.	A	C	.	.	MAF_INRAE=24.167;MAF_USDA=22.353
NC_035095.1	48617337	.	A	T	.	.	MAF_INRAE=22.152;MAF_USDA=18.235
NC_035095.1	48617340	.	C	A	.	.	MAF_USDA=5.294
NC_035095.1	48617461	.	T	G	.	.	MAF_INRAE=48.734;MAF_USDA=46.471
NC_035095.1	48617557	.	G	A	.	.	MAF_INRAE=5.696
NC_035095.1	48617581	.	C	T	.	.	MAF_USDA=4.706
NC_035095.1	48617924	.	C	A	.	.	MAF_USDA=1.639
NC_035095.1	48617949	.	G	C	.	.	MAF_INRAE=12.658;MAF_USDA=8.235
NC_035095.1	48617991	.	C	T	.	.	MAF_USDA=7.377
NC_035095.1	48618095	.	C	G	.	.	MAF_INRAE=41.139;MAF_USDA=31.176
NC_035095.1	48618102	.	T	C	.	.	MAF_INRAE=41.139;MAF_USDA=31.176
NC_035095.1	48618303	.	G	A	.	.	MAF_USDA=2.459
NC_035095.1	48618306	.	C	T	.	.	MAF_INRAE=35.443;MAF_USDA=5.294
NC_035095.1	48618429	.	A	C	.	.	MAF_INRAE=41.772;MAF_USDA=31.765
NC_035095.1	48618455	.	G	A	.	.	MAF_USDA=1.639
NC_035095.1	48618654	.	A	G	.	.	MAF_INRAE=18.354;MAF_USDA=17.059
NC_035095.1	48618666	.	A	T	.	.	MAF_INRAE=6.667;MAF_USDA=2.459
NC_035095.1	48618894	.	T	C	.	.	MAF_USDA=8.235
NC_035095.1	48618984	.	C	A	.	.	MAF_INRAE=8.228;MAF_USDA=4.167
NC_035095.1	48619092	.	A	G	.	.	MAF_INRAE=41.139;MAF_USDA=17.647
NC_035095.1	48619100	.	C	G	.	.	MAF_INRAE=45.57;MAF_USDA=40.0
NC_035095.1	48619128	.	A	T	.	.	MAF_INRAE=41.139;MAF_USDA=37.059
NC_035095.1	48619136	.	T	A	.	.	MAF_USDA=7.647
NC_035095.1	48619161	.	T	C	.	.	MAF_USDA=2.083
NC_035095.1	48619315	.	G	A	.	.	MAF_INRAE=41.139;MAF_USDA=45.833
NC_035095.1	48619351	.	C	T	.	.	MAF_USDA=1.176
NC_035095.1	48619372	.	G	A	.	.	MAF_USDA=1.639
NC_035095.1	48619436	.	C	A	.	.	MAF_USDA=3.279
NC_035095.1	48619581	.	T	C	.	.	MAF_USDA=3.279
NC_035095.1	48619589	.	G	T	.	.	MAF_INRAE=5.696;MAF_USDA=26.471
NC_035095.1	48622178	.	G	T	.	.	MAF_USDA=25.882
NC_035095.1	48622189	.	C	T	.	.	MAF_USDA=4.098
NC_035095.1	48622197	.	G	T	.	.	MAF_USDA=2.459
NC_035095.1	48622347	.	G	A	.	.	MAF_USDA=2.459
NC_035095.1	48622612	.	C	A	.	.	MAF_INRAE=12.658;MAF_USDA=7.647
NC_035095.1	48622620	.	C	G	.	.	MAF_INRAE=12.658
NC_035095.1	48622653	.	T	A	.	.	MAF_USDA=1.639
NC_035095.1	48622669	.	T	C	.	.	MAF_USDA=3.279
NC_035095.1	48622680	.	C	T	.	.	MAF_USDA=2.459
NC_035095.1	48622835	.	A	G	.	.	MAF_USDA=11.765
NC_035095.1	48622869	.	A	T	.	.	MAF_USDA=11.765
NC_035095.1	48623074	.	A	G	.	.	MAF_INRAE=6.667
NC_035095.1	48623083	.	T	G	.	.	MAF_INRAE=45.57;MAF_USDA=39.881
NC_035095.1	48623098	.	T	G	.	.	MAF_INRAE=41.139;MAF_USDA=18.452
NC_035095.1	48623100	.	T	G	.	.	MAF_INRAE=13.291;MAF_USDA=7.143
NC_035095.1	48623126	.	A	T	.	.	MAF_USDA=2.459
NC_035095.1	48623153	.	T	G	.	.	MAF_USDA=2.459
NC_035095.1	48623181	.	C	T	.	.	MAF_USDA=5.0
NC_035095.1	48623183	.	T	C	.	.	MAF_USDA=5.0
NC_035095.1	48623232	.	T	G	.	.	MAF_USDA=2.459
NC_035095.1	48623323	.	T	C	.	.	MAF_INRAE=12.658;MAF_USDA=10.0
NC_035095.1	48623448	.	A	G	.	.	MAF_INRAE=39.873;MAF_USDA=25.882
NC_035095.1	48623486	.	G	A	.	.	MAF_USDA=1.639
NC_035095.1	48623490	.	G	C	.	.	MAF_INRAE=47.368;MAF_USDA=37.647
NC_035095.1	48623511	.	G	T	.	.	MAF_USDA=5.882
NC_035095.1	48623528	.	C	T	.	.	MAF_INRAE=15.789;MAF_USDA=9.016
NC_035095.1	48623537	.	A	T	.	.	MAF_USDA=3.279
NC_035095.1	48623618	.	T	G	.	.	MAF_USDA=1.639
NC_035095.1	48623622	.	T	C	.	.	MAF_USDA=8.197
NC_035095.1	48625446	.	G	A	.	.	MAF_USDA=20.833
NC_035095.1	48625480	.	A	G	.	.	MAF_USDA=41.667
NC_035095.1	48625869	.	C	T	.	.	MAF_USDA=10.0
NC_035095.1	48625910	.	G	T	.	.	MAF_INRAE=5.263;MAF_USDA=11.176
NC_035095.1	48625946	.	T	G	.	.	MAF_INRAE=14.557;MAF_USDA=6.548
NC_035095.1	48625954	.	C	A	.	.	MAF_USDA=2.174
NC_035095.1	48626009	.	C	A	.	.	MAF_INRAE=13.291;MAF_USDA=11.765
NC_035095.1	48626042	.	T	G	.	.	MAF_USDA=5.357
NC_035095.1	48626085	.	A	T	.	.	MAF_USDA=2.459
NC_035095.1	48626116	.	C	T	.	.	MAF_USDA=9.412
NC_035095.1	48626193	.	T	C	.	.	MAF_USDA=12.941
NC_035095.1	48626209	.	G	T	.	.	MAF_INRAE=47.368;MAF_USDA=14.706
NC_035095.1	48626224	.	C	G	.	.	MAF_USDA=1.176
NC_035095.1	48626232	.	C	A	.	.	MAF_USDA=1.639
NC_035095.1	48628153	.	C	A	.	.	MAF_USDA=2.083
NC_035095.1	48628446	.	A	C	.	.	MAF_INRAE=9.494;MAF_USDA=15.882
NC_035095.1	48628576	.	T	A	.	.	MAF_INRAE=39.873;MAF_USDA=14.706
NC_035095.1	48628658	.	C	T	.	.	MAF_USDA=5.294
NC_035095.1	48628706	.	G	A	.	.	MAF_INRAE=5.263
NC_035095.1	48628895	.	C	T	.	.	MAF_INRAE=25.833;MAF_USDA=10.588
NC_035095.1	48628897	.	C	A	.	.	MAF_INRAE=5.263;MAF_USDA=4.118
NC_035095.1	48629019	.	G	A	.	.	MAF_USDA=7.647
NC_035095.1	48629029	.	G	A	.	.	MAF_USDA=1.639
NC_035095.1	48629069	.	T	C	.	.	MAF_INRAE=27.215;MAF_USDA=34.706
NC_035095.1	48629125	.	G	A	.	.	MAF_USDA=6.557
NC_035095.1	48629144	.	A	C	.	.	MAF_INRAE=12.025;MAF_USDA=14.118
NC_035095.1	48629208	.	C	A	.	.	MAF_INRAE=15.789;MAF_USDA=9.016
NC_035095.1	48629212	.	T	A	.	.	MAF_USDA=1.639
NC_035095.1	48629220	.	G	A	.	.	MAF_USDA=11.176
NC_035095.1	48629342	.	CAAAAAAAA	CAAAAAAAT	.	.	MAF_USDA=14.583
NC_035095.1	48629384	.	T	C	.	.	MAF_USDA=4.167
NC_035095.1	48630290	.	T	G	.	.	MAF_INRAE=15.789;MAF_USDA=8.235
NC_035095.1	48630312	.	C	T	.	.	MAF_USDA=4.098
NC_035095.1	48630353	.	G	A	.	.	MAF_INRAE=13.291;MAF_USDA=7.647
NC_035095.1	48630429	.	A	G	.	.	MAF_INRAE=13.291;MAF_USDA=4.167
NC_035095.1	48630441	.	C	T	.	.	MAF_INRAE=39.873;MAF_USDA=14.706
NC_035095.1	48630446	.	C	G	.	.	MAF_INRAE=6.667;MAF_USDA=2.459
NC_035095.1	48630486	.	G	A	.	.	MAF_INRAE=28.481;MAF_USDA=37.059
NC_035095.1	48630499	.	C	T	.	.	MAF_INRAE=13.924;MAF_USDA=8.824
NC_035095.1	48630519	.	A	C	.	.	MAF_INRAE=34.81;MAF_USDA=5.294
NC_035095.1	48630525	.	G	A	.	.	MAF_INRAE=13.924;MAF_USDA=9.412
NC_035095.1	48630544	.	C	T	.	.	MAF_USDA=4.098
NC_035095.1	48630557	.	G	A	.	.	MAF_INRAE=13.291;MAF_USDA=9.412
NC_035095.1	48630611	.	G	A	.	.	MAF_USDA=3.279
NC_035095.1	48630629	.	C	T	.	.	MAF_USDA=4.098
NC_035095.1	48630633	.	G	T	.	.	MAF_USDA=4.098
NC_035095.1	48630654	.	A	G	.	.	MAF_INRAE=44.304;MAF_USDA=44.118
NC_035095.1	48630794	.	C	T	.	.	MAF_USDA=2.459
NC_035095.1	48630800	.	T	C	.	.	MAF_INRAE=6.667;MAF_USDA=8.824
NC_035095.1	48630811	.	C	A	.	.	MAF_INRAE=13.291;MAF_USDA=8.824
NC_035095.1	48630829	.	G	T	.	.	MAF_INRAE=39.873;MAF_USDA=14.118
NC_035095.1	48630836	.	T	A	.	.	MAF_USDA=1.639
NC_035095.1	48630838	.	T	C	.	.	MAF_INRAE=39.873
NC_035095.1	48630846	.	G	A	.	.	MAF_INRAE=39.241;MAF_USDA=12.941
NC_035095.1	48630857	.	A	T	.	.	MAF_INRAE=39.241;MAF_USDA=14.118
NC_035095.1	48630858	.	T	C	.	.	MAF_INRAE=36.667;MAF_USDA=14.118
NC_035095.1	48630863	.	C	G	.	.	MAF_INRAE=39.241;MAF_USDA=13.529
NC_035095.1	48630882	.	C	G	.	.	MAF_USDA=3.279
NC_035095.1	48630902	.	C	A	.	.	MAF_USDA=4.098
NC_035095.1	48630917	.	C	A	.	.	MAF_USDA=5.738
NC_035095.1	48630968	.	C	A	.	.	MAF_USDA=4.098
NC_035095.1	48630974	.	A	T	.	.	MAF_USDA=1.639
NC_035095.1	48631005	.	A	G	.	.	MAF_USDA=10.588
NC_035095.1	48631026	.	A	G	.	.	MAF_INRAE=12.658;MAF_USDA=8.824
NC_035095.1	48631027	.	T	A	.	.	MAF_INRAE=11.667;MAF_USDA=8.929
NC_035095.1	48631072	.	G	A	.	.	MAF_USDA=2.459
NC_035095.1	48631100	.	T	A	.	.	MAF_INRAE=12.025;MAF_USDA=8.824
NC_035095.1	48631103	.	G	A	.	.	MAF_INRAE=10.833;MAF_USDA=8.824
NC_035095.1	48631134	.	A	T	.	.	MAF_INRAE=12.025;MAF_USDA=17.059
NC_035095.1	48631135	.	T	G	.	.	MAF_INRAE=10.833
NC_035095.1	48631137	.	G	T	.	.	MAF_USDA=17.059
NC_035095.1	48631161	.	A	T	.	.	MAF_INRAE=45.57;MAF_USDA=42.941
NC_035095.1	48631247	.	C	A	.	.	MAF_USDA=3.279
NC_035095.1	48631270	.	C	T	.	.	MAF_USDA=4.098
NC_035095.1	48631324	.	A	G	.	.	MAF_INRAE=12.658;MAF_USDA=21.765
NC_035095.1	48631346	.	C	T	.	.	MAF_USDA=4.098
NC_035095.1	48631349	.	G	T	.	.	MAF_INRAE=13.333
NC_035095.1	48631357	.	C	T	.	.	MAF_USDA=19.672
NC_035095.1	48631392	.	A	G	.	.	MAF_USDA=22.353
NC_035095.1	48631421	.	G	C	.	.	MAF_INRAE=1.667;MAF_USDA=25.882
NC_035095.1	48631429	.	C	T	.	.	MAF_INRAE=10.0;MAF_USDA=4.167
NC_035095.1	48631430	.	C	T	.	.	MAF_USDA=6.557
NC_035095.1	48631442	.	A	G	.	.	MAF_INRAE=3.333;MAF_USDA=27.059
NC_035095.1	48631466	.	G	T	.	.	MAF_USDA=3.279
NC_035095.1	48631475	.	C	T	.	.	MAF_USDA=27.647
NC_035095.1	48631541	.	T	G	.	.	MAF_USDA=8.824
NC_035095.1	48631545	.	C	A	.	.	MAF_USDA=27.059
NC_035095.1	48631553	.	G	T	.	.	MAF_USDA=27.059
NC_035095.1	48631568	.	T	G	.	.	MAF_USDA=11.475
NC_035095.1	48631573	.	A	T	.	.	MAF_USDA=2.459
NC_035095.1	48631588	.	A	G	.	.	MAF_USDA=19.672
NC_035095.1	48631616	.	C	A	.	.	MAF_USDA=10.0
NC_035095.1	48631625	.	A	T	.	.	MAF_USDA=1.667
NC_035095.1	48631629	.	G	T	.	.	MAF_USDA=1.667
NC_035095.1	48631671	.	C	G	.	.	MAF_USDA=3.333
NC_035095.1	48631757	.	G	A	.	.	MAF_INRAE=5.063;MAF_USDA=5.882
NC_035095.1	48631771	.	C	T	.	.	MAF_INRAE=5.263;MAF_USDA=4.118
NC_035095.1	48631840	.	G	A	.	.	MAF_USDA=1.667
NC_035095.1	48631848	.	C	T	.	.	MAF_USDA=1.667
NC_035095.1	48631900	.	A	G	.	.	MAF_INRAE=34.167;MAF_USDA=35.714
NC_035095.1	48631911	.	C	T	.	.	MAF_USDA=3.279
NC_035095.1	48631916	.	G	C	.	.	MAF_USDA=1.639
NC_035095.1	48631975	.	T	C	.	.	MAF_INRAE=34.167
NC_035095.1	48632063	.	A	C	.	.	MAF_INRAE=5.263;MAF_USDA=11.176
NC_035095.1	48632083	.	C	T	.	.	MAF_USDA=4.098
NC_035095.1	48632142	.	A	G	.	.	MAF_INRAE=21.519;MAF_USDA=9.016
NC_035095.1	48632175	.	A	C	.	.	MAF_USDA=4.098
NC_035095.1	48632310	.	C	T	.	.	MAF_INRAE=5.263;MAF_USDA=11.765
NC_035095.1	48632405	.	A	C	.	.	MAF_INRAE=5.263
NC_035095.1	48632456	.	T	G	.	.	MAF_USDA=1.639
NC_035095.1	48632486	.	C	A	.	.	MAF_INRAE=47.468;MAF_USDA=33.333
NC_035095.1	48632593	.	A	G	.	.	MAF_INRAE=32.278
NC_035095.1	48632628	.	T	A	.	.	MAF_INRAE=13.333;MAF_USDA=19.412
NC_035095.1	48632938	.	C	T	.	.	MAF_USDA=2.459
NC_035095.1	48633015	.	A	T	.	.	MAF_USDA=3.279
NC_035095.1	48633091	.	G	T	.	.	MAF_USDA=2.459
NC_035095.1	48633098	.	T	G	.	.	MAF_USDA=2.459
NC_035095.1	48633100	.	T	A	.	.	MAF_USDA=2.459
NC_035095.1	48633107	.	G	C	.	.	MAF_USDA=1.639
NC_035095.1	48633115	.	G	C	.	.	MAF_USDA=1.639
NC_035095.1	48633123	.	T	C	.	.	MAF_USDA=1.639
NC_035095.1	48633128	.	G	A	.	.	MAF_USDA=1.639
NC_035095.1	48633131	.	A	G	.	.	MAF_USDA=1.639
NC_035095.1	48633137	.	A	G	.	.	MAF_USDA=4.098
NC_035095.1	48633140	.	T	A	.	.	MAF_USDA=1.639
NC_035095.1	48633142	.	T	G	.	.	MAF_USDA=1.639
NC_035095.1	48633143	.	G	A	.	.	MAF_USDA=1.639
NC_035095.1	48633146	.	G	A	.	.	MAF_INRAE=43.038;MAF_USDA=28.824
NC_035095.1	48633155	.	G	A	.	.	MAF_USDA=5.738
NC_035095.1	48633161	.	G	A	.	.	MAF_USDA=5.738
NC_035095.1	48633170	.	A	T	.	.	MAF_USDA=5.738
NC_035095.1	48633173	.	C	T	.	.	MAF_USDA=4.918
NC_035095.1	48633179	.	A	C	.	.	MAF_USDA=4.098
NC_035095.1	48633181	.	G	T	.	.	MAF_USDA=3.279
NC_035095.1	48633182	.	A	C	.	.	MAF_USDA=3.279
NC_035095.1	48633274	.	T	G	.	.	MAF_USDA=47.917
NC_035095.1	48633283	.	G	A	.	.	MAF_INRAE=5.833;MAF_USDA=12.941
NC_035095.1	48633316	.	G	A	.	.	MAF_USDA=1.639
NC_035095.1	48633325	.	T	A,G	.	.	MAF_INRAE=5.263
NC_035095.1	48633363	.	A	C	.	.	MAF_INRAE=1.667;MAF_USDA=13.934
NC_035095.1	48633370	.	T	G	.	.	MAF_INRAE=48.734;MAF_USDA=42.623
NC_035095.1	48633377	.	G	T	.	.	MAF_INRAE=5.263
NC_035095.1	48633566	.	A	T	.	.	MAF_INRAE=46.835;MAF_USDA=45.882
NC_035095.1	48633753	.	C	G	.	.	MAF_USDA=1.765
NC_035095.1	48633805	.	T	A	.	.	MAF_USDA=3.333
NC_035095.1	48633923	.	C	G	.	.	MAF_USDA=4.348
NC_035095.1	48633997	.	G	T	.	.	MAF_INRAE=47.368;MAF_USDA=21.176
NC_035095.1	48634010	.	T	C	.	.	MAF_INRAE=13.333;MAF_USDA=1.639
NC_035095.1	48634020	.	T	C	.	.	MAF_USDA=4.098
NC_035095.1	48634022	.	T	A	.	.	MAF_USDA=1.176
NC_035095.1	48634096	.	G	C	.	.	MAF_INRAE=5.263;MAF_USDA=5.294
NC_035095.1	48634127	.	C	T	.	.	MAF_USDA=4.098
NC_035095.1	48634377	.	C	G	.	.	MAF_USDA=3.279
NC_035095.1	48634558	.	T	A	.	.	MAF_USDA=1.176
NC_035095.1	48634579	.	T	C	.	.	MAF_INRAE=48.101;MAF_USDA=49.412
NC_035095.1	48634675	.	G	A	.	.	MAF_USDA=13.529
NC_035095.1	48634792	.	C	A	.	.	MAF_INRAE=47.468;MAF_USDA=31.765
NC_035095.1	48634979	.	G	T	.	.	MAF_INRAE=5.263;MAF_USDA=16.667
NC_035095.1	48634996	.	A	C	.	.	MAF_INRAE=47.468;MAF_USDA=48.235
NC_035095.1	48635127	.	T	C	.	.	MAF_INRAE=6.667;MAF_USDA=3.279
NC_035095.1	48635135	.	G	A	.	.	MAF_USDA=2.459
NC_035095.1	48635194	.	T	C	.	.	MAF_INRAE=47.468;MAF_USDA=48.824
NC_035095.1	48635224	.	C	G	.	.	MAF_USDA=3.279
NC_035095.1	48635231	.	A	G	.	.	MAF_USDA=1.176
NC_035095.1	48635332	.	A	G	.	.	MAF_USDA=6.557
NC_035095.1	48635376	.	T	A	.	.	MAF_USDA=10.417
NC_035095.1	48635420	.	G	A	.	.	MAF_INRAE=4.43;MAF_USDA=13.529
NC_035095.1	48635630	.	C	G	.	.	MAF_INRAE=21.519;MAF_USDA=5.738
NC_035095.1	48635638	.	G	T	.	.	MAF_USDA=3.279
NC_035095.1	48635714	.	C	A	.	.	MAF_USDA=1.639
NC_035095.1	48635783	.	A	T	.	.	MAF_INRAE=47.368;MAF_USDA=22.941
NC_035095.1	48635788	.	A	T	.	.	MAF_INRAE=42.105;MAF_USDA=40.588
NC_035095.1	48635795	.	C	T	.	.	MAF_INRAE=47.368;MAF_USDA=5.882
NC_035095.1	48635799	.	G	T	.	.	MAF_INRAE=47.368;MAF_USDA=46.471
NC_035095.1	48635812	.	G	T	.	.	MAF_USDA=14.583
NC_035095.1	48635813	.	G	A	.	.	MAF_USDA=14.583
NC_035095.1	48635821	.	G	C	.	.	MAF_USDA=12.5
NC_035095.1	48635855	.	A	C	.	.	MAF_USDA=22.917
NC_035095.1	48635990	.	T	G	.	.	MAF_INRAE=44.937;MAF_USDA=48.795
NC_035095.1	48636204	.	A	C	.	.	MAF_USDA=18.824
NC_035095.1	48636307	.	C	T	.	.	MAF_USDA=3.279
NC_035095.1	48636411	.	G	T	.	.	MAF_USDA=5.738
NC_035095.1	48636412	.	A	T	.	.	MAF_USDA=5.738
NC_035095.1	48636446	.	T	C	.	.	MAF_INRAE=5.263;MAF_USDA=12.5
NC_035095.1	48636485	.	T	C	.	.	MAF_INRAE=44.937;MAF_USDA=49.412
NC_035095.1	48636527	.	C	T	.	.	MAF_INRAE=35.443;MAF_USDA=8.824
NC_035095.1	48636530	.	C	A	.	.	MAF_INRAE=5.696;MAF_USDA=13.529
NC_035095.1	48636561	.	C	A	.	.	MAF_USDA=1.639
NC_035095.1	48636565	.	A	T	.	.	MAF_INRAE=5.696
NC_035095.1	48636624	.	C	T	.	.	MAF_USDA=1.639
NC_035095.1	48636637	.	A	G	.	.	MAF_USDA=3.279
NC_035095.1	48636698	.	G	C	.	.	MAF_INRAE=46.203;MAF_USDA=39.583
NC_035095.1	48636705	.	A	G	.	.	MAF_USDA=4.167
NC_035095.1	48636709	.	A	G	.	.	MAF_USDA=1.639
NC_035095.1	48636710	.	G	T	.	.	MAF_USDA=4.918
NC_035095.1	48636748	.	A	T	.	.	MAF_USDA=39.583
NC_035095.1	48636777	.	C	T	.	.	MAF_USDA=37.5
NC_035095.1	48636778	.	C	A	.	.	MAF_USDA=45.833
NC_035095.1	48636782	.	G	A	.	.	MAF_USDA=29.167
NC_035095.1	48636798	.	T	C	.	.	MAF_USDA=14.881
NC_035095.1	48636811	.	T	C	.	.	MAF_USDA=13.095
NC_035095.1	48636845	.	A	C	.	.	MAF_INRAE=37.5;MAF_USDA=36.471
NC_035095.1	48636874	.	A	G	.	.	MAF_INRAE=6.329;MAF_USDA=13.529
NC_035095.1	48636881	.	A	T	.	.	MAF_USDA=3.279
NC_035095.1	48636949	.	C	A	.	.	MAF_USDA=1.639
NC_035095.1	48636970	.	T	A	.	.	MAF_USDA=1.176
NC_035095.1	48637022	.	T	C	.	.	MAF_INRAE=45.57;MAF_USDA=49.412
NC_035095.1	48637029	.	T	G	.	.	MAF_INRAE=45.57;MAF_USDA=50.0
NC_035095.1	48637132	.	A	T	.	.	MAF_USDA=3.279
NC_035095.1	48637166	.	G	A	.	.	MAF_INRAE=45.57;MAF_USDA=49.412
NC_035095.1	48637255	.	A	G	.	.	MAF_USDA=4.918
NC_035095.1	48637299	.	G	A	.	.	MAF_USDA=1.639
NC_035095.1	48637310	.	C	A	.	.	MAF_USDA=1.176
NC_035095.1	48637322	.	T	G	.	.	MAF_INRAE=44.937;MAF_USDA=50.0
NC_035095.1	48637355	.	C	A	.	.	MAF_INRAE=44.937;MAF_USDA=43.529
NC_035095.1	48637388	.	A	C	.	.	MAF_INRAE=45.57;MAF_USDA=48.824
NC_035095.1	48637391	.	A	T	.	.	MAF_INRAE=2.532
NC_035095.1	48637395	.	A	T	.	.	MAF_USDA=4.918
NC_035095.1	48637412	.	G	A	.	.	MAF_USDA=10.588
NC_035095.1	48637428	.	G	A	.	.	MAF_INRAE=44.937;MAF_USDA=30.588
NC_035095.1	48637466	.	G	A	.	.	MAF_USDA=4.918
NC_035095.1	48637667	.	A	G	.	.	MAF_USDA=1.639
NC_035095.1	48637735	.	T	A	.	.	MAF_USDA=8.333
NC_035095.1	48637907	.	T	C	.	.	MAF_USDA=8.197
NC_035095.1	48637920	.	G	A	.	.	MAF_INRAE=6.667
NC_035095.1	48638003	.	G	C	.	.	MAF_INRAE=45.57;MAF_USDA=48.824
NC_035095.1	48638015	.	C	T	.	.	MAF_INRAE=42.405;MAF_USDA=47.059
NC_035095.1	48638016	.	G	A	.	.	MAF_USDA=1.176
NC_035095.1	48638027	.	G	A	.	.	MAF_INRAE=13.333;MAF_USDA=1.639
NC_035095.1	48638084	.	A	T	.	.	MAF_USDA=3.529
NC_035095.1	48638096	.	C	G	.	.	MAF_USDA=47.647
NC_035095.1	48638161	.	A	G	.	.	MAF_INRAE=6.329;MAF_USDA=35.294
NC_035095.1	48638185	.	T	G	.	.	MAF_INRAE=10.759;MAF_USDA=1.639
NC_035095.1	48638241	.	G	T	.	.	MAF_INRAE=6.329;MAF_USDA=34.706
NC_035095.1	48638444	.	G	T	.	.	MAF_INRAE=6.329;MAF_USDA=45.833
NC_035095.1	48638447	.	G	T	.	.	MAF_USDA=3.279
NC_035095.1	48638480	.	G	T	.	.	MAF_USDA=2.941
NC_035095.1	48638495	.	A	C	.	.	MAF_INRAE=6.329;MAF_USDA=29.412
NC_035095.1	48638523	.	C	T	.	.	MAF_INRAE=6.667;MAF_USDA=45.833
NC_035095.1	48638526	.	G	T	.	.	MAF_INRAE=49.367;MAF_USDA=47.647
NC_035095.1	48638596	.	A	G	.	.	MAF_USDA=1.176
NC_035095.1	48638652	.	G	A	.	.	MAF_USDA=7.377
NC_035095.1	48638696	.	C	T	.	.	MAF_USDA=3.279
NC_035095.1	48638874	.	A	G	.	.	MAF_INRAE=39.241;MAF_USDA=21.176
NC_035095.1	48639011	.	T	C	.	.	MAF_USDA=1.639
NC_035095.1	48639065	.	A	G	.	.	MAF_INRAE=44.937;MAF_USDA=49.412
NC_035095.1	48639080	.	T	G	.	.	MAF_INRAE=44.937;MAF_USDA=49.412
NC_035095.1	48639086	.	G	A	.	.	MAF_INRAE=44.937;MAF_USDA=49.412
NC_035095.1	48639118	.	T	C	.	.	MAF_INRAE=6.329;MAF_USDA=16.471
NC_035095.1	48639135	.	C	T	.	.	MAF_USDA=1.639
NC_035095.1	48639193	.	A	G	.	.	MAF_USDA=2.083
NC_035095.1	48639531	.	A	T	.	.	MAF_INRAE=5.263
NC_035095.1	48639575	.	T	A	.	.	MAF_INRAE=7.595;MAF_USDA=13.529
NC_035095.1	48639708	.	A	G	.	.	MAF_USDA=3.279
NC_035095.1	48639710	.	A	G	.	.	MAF_USDA=2.459
NC_035095.1	48639722	.	C	T	.	.	MAF_USDA=1.639
NC_035095.1	48639734	.	A	G	.	.	MAF_INRAE=43.671;MAF_USDA=42.353
NC_035095.1	48639813	.	C	T	.	.	MAF_USDA=3.333
NC_035095.1	48640038	.	C	A	.	.	MAF_USDA=3.614
NC_035095.1	48640056	.	C	T	.	.	MAF_INRAE=38.333;MAF_USDA=39.759
NC_035095.1	48640084	.	A	T	.	.	MAF_USDA=1.639
NC_035095.1	48640105	.	G	A	.	.	MAF_INRAE=45.833;MAF_USDA=34.426
NC_035095.1	48640107	.	G	T	.	.	MAF_USDA=3.279
NC_035095.1	48640133	.	T	C	.	.	MAF_INRAE=45.833;MAF_USDA=48.361
NC_035095.1	48640170	.	T	A	.	.	MAF_INRAE=2.5
NC_035095.1	48640228	.	G	T	.	.	MAF_USDA=3.049
NC_035095.1	48640308	.	T	C	.	.	MAF_USDA=1.639
NC_035095.1	48640421	.	C	A	.	.	MAF_INRAE=3.333;MAF_USDA=24.39
NC_035095.1	48640489	.	G	A	.	.	MAF_INRAE=49.167;MAF_USDA=44.262
NC_035095.1	48640499	.	G	T	.	.	MAF_INRAE=13.333;MAF_USDA=3.279
NC_035095.1	48640583	.	A	G	.	.	MAF_USDA=13.115
NC_035095.1	48640626	.	C	T	.	.	MAF_USDA=12.295
NC_035095.1	48640648	.	C	G	.	.	MAF_INRAE=3.333;MAF_USDA=11.475
NC_035095.1	48640668	.	A	T	.	.	MAF_INRAE=38.333;MAF_USDA=46.721
NC_035095.1	48640698	.	G	T	.	.	MAF_INRAE=7.5;MAF_USDA=1.639
NC_035095.1	48640873	.	C	T	.	.	MAF_INRAE=6.667;MAF_USDA=1.639
NC_035095.1	48640888	.	T	A	.	.	MAF_USDA=10.0
NC_035095.1	48640957	.	A	T	.	.	MAF_USDA=8.197
NC_035095.1	48641027	.	C	A	.	.	MAF_USDA=3.279
NC_035095.1	48641095	.	G	A	.	.	MAF_INRAE=38.608;MAF_USDA=14.118
NC_035095.1	48641105	.	G	A	.	.	MAF_USDA=10.0
NC_035095.1	48641314	.	A	C	.	.	MAF_USDA=25.294
NC_035095.1	48641616	.	A	C	.	.	MAF_INRAE=38.608;MAF_USDA=24.706
NC_035095.1	48641680	.	T	C	.	.	MAF_INRAE=44.937;MAF_USDA=49.412
NC_035095.1	48641689	.	T	C	.	.	MAF_USDA=3.279
NC_035095.1	48641737	.	T	A	.	.	MAF_USDA=13.115
NC_035095.1	48641767	.	C	T	.	.	MAF_USDA=1.639
NC_035095.1	48641798	.	C	T	.	.	MAF_INRAE=5.263;MAF_USDA=15.882
NC_035095.1	48641813	.	C	T	.	.	MAF_INRAE=43.671;MAF_USDA=47.647
NC_035095.1	48641857	.	T	C	.	.	MAF_INRAE=43.038;MAF_USDA=45.294
NC_035095.1	48641885	.	A	G	.	.	MAF_INRAE=39.241;MAF_USDA=25.882
NC_035095.1	48641887	.	G	A	.	.	MAF_INRAE=6.667;MAF_USDA=15.882
NC_035095.1	48641927	.	T	C	.	.	MAF_INRAE=38.608;MAF_USDA=26.471
NC_035095.1	48641945	.	C	T	.	.	MAF_INRAE=38.608;MAF_USDA=16.071
NC_035095.1	48641964	.	T	A	.	.	MAF_USDA=1.667
NC_035095.1	48642057	.	G	A	.	.	MAF_INRAE=39.241;MAF_USDA=17.059
NC_035095.1	48642182	.	C	T	.	.	MAF_INRAE=38.608
NC_035095.1	48642282	.	C	T	.	.	MAF_USDA=31.25
NC_035095.1	48642423	.	T	A	.	.	MAF_INRAE=39.241;MAF_USDA=24.706
NC_035095.1	48642559	.	A	C	.	.	MAF_INRAE=4.43;MAF_USDA=5.882
NC_035095.1	48642600	.	A	T	.	.	MAF_INRAE=45.57;MAF_USDA=48.235
NC_035095.1	48642764	.	C	A	.	.	MAF_USDA=1.639
NC_035095.1	48642766	.	G	A	.	.	MAF_INRAE=6.667;MAF_USDA=4.918
NC_035095.1	48642774	.	C	T	.	.	MAF_INRAE=44.304;MAF_USDA=50.0
NC_035095.1	48642784	.	C	T	.	.	MAF_USDA=3.279
NC_035095.1	48642788	.	C	T	.	.	MAF_USDA=3.279
NC_035095.1	48642948	.	T	C	.	.	MAF_INRAE=6.667;MAF_USDA=1.639
NC_035095.1	48643011	.	A	T	.	.	MAF_INRAE=44.937;MAF_USDA=50.0
NC_035095.1	48643020	.	T	A	.	.	MAF_INRAE=44.937;MAF_USDA=50.0
NC_035095.1	48643021	.	C	T	.	.	MAF_INRAE=40.833;MAF_USDA=50.0
NC_035095.1	48643146	.	C	T	.	.	MAF_INRAE=6.329;MAF_USDA=13.529
NC_035095.1	48643173	.	T	G	.	.	MAF_USDA=4.918
NC_035095.1	48643209	.	C	T	.	.	MAF_USDA=1.176
NC_035095.1	48643347	.	T	G	.	.	MAF_INRAE=37.975;MAF_USDA=15.294
NC_035095.1	48643376	.	G	A	.	.	MAF_USDA=4.098
NC_035095.1	48643399	.	G	A	.	.	MAF_USDA=1.639
NC_035095.1	48643423	.	C	A	.	.	MAF_USDA=1.176
NC_035095.1	48643425	.	A	G	.	.	MAF_INRAE=6.329;MAF_USDA=25.882
NC_035095.1	48643483	.	A	G	.	.	MAF_USDA=3.529
NC_035095.1	48643524	.	T	C	.	.	MAF_INRAE=5.696;MAF_USDA=25.882
NC_035095.1	48643567	.	G	A	.	.	MAF_INRAE=38.608;MAF_USDA=25.294
NC_035095.1	48643586	.	A	C	.	.	MAF_INRAE=39.241;MAF_USDA=24.706
NC_035095.1	48643588	.	A	C	.	.	MAF_INRAE=35.0;MAF_USDA=24.706
NC_035095.1	48643595	.	G	A	.	.	MAF_INRAE=39.241;MAF_USDA=24.706
NC_035095.1	48643619	.	G	A	.	.	MAF_USDA=5.294
NC_035095.1	48643630	.	G	T	.	.	MAF_INRAE=13.333;MAF_USDA=1.639
NC_035095.1	48643718	.	A	T	.	.	MAF_INRAE=38.608;MAF_USDA=15.882
NC_035095.1	48643910	.	T	A	.	.	MAF_INRAE=6.329;MAF_USDA=15.882
NC_035095.1	48643912	.	G	T	.	.	MAF_INRAE=50.0;MAF_USDA=41.667
NC_035095.1	48643977	.	C	G	.	.	MAF_USDA=1.639
NC_035095.1	48644053	.	A	G	.	.	MAF_USDA=3.279
NC_035095.1	48644112	.	G	T	.	.	MAF_INRAE=6.667;MAF_USDA=9.412
NC_035095.1	48644311	.	G	A	.	.	MAF_INRAE=6.329;MAF_USDA=26.471
NC_035095.1	48644384	.	T	C	.	.	MAF_INRAE=4.43;MAF_USDA=6.471
NC_035095.1	48644390	.	T	C	.	.	MAF_INRAE=38.608;MAF_USDA=24.118
NC_035095.1	48644439	.	G	T	.	.	MAF_USDA=41.667
NC_035095.1	48644583	.	C	G	.	.	MAF_INRAE=5.696
NC_035095.1	48644638	.	C	A	.	.	MAF_INRAE=44.937;MAF_USDA=12.5
NC_035095.1	48644729	.	T	C	.	.	MAF_INRAE=44.304;MAF_USDA=17.647
NC_035095.1	48644789	.	C	T	.	.	MAF_USDA=4.098
NC_035095.1	48644807	.	C	T	.	.	MAF_USDA=3.279
NC_035095.1	48644846	.	C	A	.	.	MAF_INRAE=37.342;MAF_USDA=16.471
NC_035095.1	48644896	.	T	A	.	.	MAF_USDA=3.279
NC_035095.1	48644972	.	C	A	.	.	MAF_USDA=10.417
NC_035095.1	48644982	.	A	T	.	.	MAF_INRAE=6.329;MAF_USDA=43.75
NC_035095.1	48644983	.	T	A	.	.	MAF_USDA=4.706
NC_035095.1	48645121	.	C	T	.	.	MAF_USDA=5.738
NC_035095.1	48645130	.	A	G	.	.	MAF_INRAE=43.671;MAF_USDA=38.824
NC_035095.1	48645184	.	A	G	.	.	MAF_USDA=4.918
NC_035095.1	48645186	.	A	C	.	.	MAF_USDA=4.098
NC_035095.1	48645245	.	G	A	.	.	MAF_USDA=4.918
NC_035095.1	48645477	.	A	C	.	.	MAF_USDA=3.279
NC_035095.1	48645489	.	C	T	.	.	MAF_INRAE=10.833;MAF_USDA=11.765
NC_035095.1	48645504	.	A	T	.	.	MAF_USDA=3.529
NC_035095.1	48645563	.	T	C	.	.	MAF_USDA=5.833
NC_035095.1	48645565	.	A	T	.	.	MAF_INRAE=21.667;MAF_USDA=12.5
NC_035095.1	48645592	.	T	C	.	.	MAF_USDA=2.5
NC_035095.1	48645593	.	G	T	.	.	MAF_USDA=2.5
NC_035095.1	48645606	.	A	C	.	.	MAF_USDA=2.5
NC_035095.1	48645688	.	T	C	.	.	MAF_INRAE=37.342;MAF_USDA=14.881
NC_035095.1	48645697	.	A	G	.	.	MAF_USDA=1.639
NC_035095.1	48645705	.	C	T	.	.	MAF_INRAE=37.342;MAF_USDA=15.294
NC_035095.1	48645756	.	C	A	.	.	MAF_INRAE=48.734;MAF_USDA=45.882
NC_035095.1	48645818	.	C	A	.	.	MAF_INRAE=6.329;MAF_USDA=13.529
NC_035095.1	48645851	.	A	G	.	.	MAF_INRAE=48.734;MAF_USDA=40.0
NC_035095.1	48645856	.	C	A	.	.	MAF_INRAE=2.532;MAF_USDA=1.765
NC_035095.1	48645940	.	A	C	.	.	MAF_INRAE=5.063
NC_035095.1	48646036	.	C	T	.	.	MAF_INRAE=48.101;MAF_USDA=32.941
NC_035095.1	48646176	.	A	C	.	.	MAF_USDA=1.639
NC_035095.1	48646193	.	G	T	.	.	MAF_USDA=2.459
NC_035095.1	48646228	.	T	C	.	.	MAF_INRAE=5.696;MAF_USDA=5.738
NC_035095.1	48646248	.	C	T	.	.	MAF_USDA=4.918
NC_035095.1	48646293	.	A	C	.	.	MAF_INRAE=32.911;MAF_USDA=42.941
NC_035095.1	48646311	.	C	T	.	.	MAF_USDA=3.279
NC_035095.1	48646332	.	T	C	.	.	MAF_INRAE=50.0;MAF_USDA=34.118
NC_035095.1	48646341	.	G	C	.	.	MAF_INRAE=50.0;MAF_USDA=38.235
NC_035095.1	48646363	.	A	G	.	.	MAF_INRAE=6.329;MAF_USDA=12.353
NC_035095.1	48646370	.	C	T	.	.	MAF_USDA=4.167
NC_035095.1	48646372	.	T	G	.	.	MAF_USDA=4.167
NC_035095.1	48646384	.	T	C	.	.	MAF_USDA=6.557
NC_035095.1	48646410	.	C	G	.	.	MAF_USDA=4.098
NC_035095.1	48646412	.	G	T	.	.	MAF_USDA=1.176
NC_035095.1	48646415	.	T	G	.	.	MAF_INRAE=49.367;MAF_USDA=38.824
NC_035095.1	48646445	.	C	A	.	.	MAF_INRAE=49.367;MAF_USDA=33.529
NC_035095.1	48646499	.	C	T	.	.	MAF_USDA=1.639
NC_035095.1	48646514	.	C	T	.	.	MAF_INRAE=6.667;MAF_USDA=1.639
NC_035095.1	48646611	.	G	A	.	.	MAF_INRAE=6.667;MAF_USDA=3.279
NC_035095.1	48646615	.	A	T	.	.	MAF_INRAE=6.667;MAF_USDA=3.279
NC_035095.1	48646643	.	G	T	.	.	MAF_USDA=4.098
NC_035095.1	48646649	.	C	T	.	.	MAF_INRAE=38.608;MAF_USDA=17.059
NC_035095.1	48646664	.	G	A	.	.	MAF_INRAE=38.608;MAF_USDA=17.647
NC_035095.1	48646727	.	T	C	.	.	MAF_INRAE=37.342;MAF_USDA=14.118
NC_035095.1	48646752	.	T	C	.	.	MAF_INRAE=36.667;MAF_USDA=15.294
NC_035095.1	48646786	.	A	C	.	.	MAF_INRAE=39.873;MAF_USDA=16.471
NC_035095.1	48646806	.	T	C	.	.	MAF_INRAE=46.835;MAF_USDA=32.203
NC_035095.1	48646817	.	A	G	.	.	MAF_INRAE=6.962
NC_035095.1	48646918	.	C	A	.	.	MAF_INRAE=5.696
NC_035095.1	48646946	.	G	A	.	.	MAF_INRAE=6.962;MAF_USDA=13.529
NC_035095.1	48646994	.	C	T	.	.	MAF_USDA=5.738
NC_035095.1	48647075	.	G	A	.	.	MAF_USDA=4.918
NC_035095.1	48647160	.	A	T	.	.	MAF_USDA=2.459
NC_035095.1	48647182	.	T	C	.	.	MAF_INRAE=44.304;MAF_USDA=47.647
NC_035095.1	48647227	.	T	C	.	.	MAF_INRAE=44.304;MAF_USDA=35.882
NC_035095.1	48647235	.	T	C	.	.	MAF_USDA=8.197
NC_035095.1	48647268	.	G	A	.	.	MAF_INRAE=5.263;MAF_USDA=13.529
NC_035095.1	48647305	.	G	C	.	.	MAF_USDA=12.5
NC_035095.1	48647322	.	A	G	.	.	MAF_USDA=27.083
NC_035095.1	48647339	.	T	G	.	.	MAF_USDA=27.083
NC_035095.1	48647381	.	T	A	.	.	MAF_INRAE=5.696
NC_035095.1	48647430	.	T	G	.	.	MAF_INRAE=6.962;MAF_USDA=13.69
NC_035095.1	48647445	.	G	T	.	.	MAF_INRAE=6.962;MAF_USDA=13.253
NC_035095.1	48647470	.	A	T	.	.	MAF_INRAE=44.304;MAF_USDA=38.095
NC_035095.1	48647678	.	C	T	.	.	MAF_USDA=1.639
NC_035095.1	48647685	.	G	T	.	.	MAF_USDA=19.643
NC_035095.1	48647759	.	A	C	.	.	MAF_USDA=27.439
NC_035095.1	48647766	.	C	T	.	.	MAF_USDA=20.732
NC_035095.1	48647806	.	C	T	.	.	MAF_USDA=1.786
NC_035095.1	48648144	.	C	A	.	.	MAF_USDA=2.459
NC_035095.1	48648180	.	A	C	.	.	MAF_USDA=31.176
NC_035095.1	48648291	.	G	A	.	.	MAF_INRAE=6.329;MAF_USDA=13.529
NC_035095.1	48648306	.	G	T	.	.	MAF_INRAE=6.667;MAF_USDA=6.471
NC_035095.1	48648392	.	G	A	.	.	MAF_INRAE=6.329;MAF_USDA=12.941
NC_035095.1	48648581	.	T	C	.	.	MAF_INRAE=4.167
NC_035095.1	48648606	.	C	G	.	.	MAF_INRAE=5.0;MAF_USDA=39.583
NC_035095.1	48648898	.	A	C	.	.	MAF_INRAE=4.43;MAF_USDA=5.294
NC_035095.1	48648926	.	G	A	.	.	MAF_INRAE=5.063;MAF_USDA=43.75
NC_035095.1	48649128	.	A	T	.	.	MAF_USDA=29.167
NC_035095.1	48649137	.	A	C	.	.	MAF_USDA=43.75
NC_035095.1	48649206	.	G	T	.	.	MAF_USDA=1.639
NC_035095.1	48649267	.	C	G	.	.	MAF_USDA=2.083
NC_035095.1	48649314	.	C	G	.	.	MAF_INRAE=5.696
NC_035095.1	48649344	.	T	A	.	.	MAF_INRAE=48.101;MAF_USDA=39.412
NC_035095.1	48649362	.	G	A	.	.	MAF_USDA=1.639
NC_035095.1	48649457	.	G	T	.	.	MAF_INRAE=48.101;MAF_USDA=40.0
NC_035095.1	48649476	.	G	A	.	.	MAF_INRAE=6.329;MAF_USDA=2.459
NC_035095.1	48649490	.	C	A	.	.	MAF_INRAE=48.101;MAF_USDA=34.118
NC_035095.1	48649511	.	C	A	.	.	MAF_USDA=1.176
NC_035095.1	48649634	.	T	G	.	.	MAF_USDA=3.279
NC_035095.1	48649635	.	C	T	.	.	MAF_USDA=3.279
NC_035095.1	48649733	.	C	G	.	.	MAF_USDA=27.273
NC_035095.1	48649803	.	C	G	.	.	MAF_USDA=30.435
NC_035095.1	48649816	.	T	C	.	.	MAF_USDA=26.087
NC_035095.1	48654746	.	T	A	.	.	MAF_USDA=43.75
NC_035095.1	48654796	.	A	T	.	.	MAF_USDA=6.557
NC_035095.1	48654920	.	C	T	.	.	MAF_INRAE=5.263;MAF_USDA=43.75
NC_035095.1	48654937	.	C	A	.	.	MAF_INRAE=7.895
NC_035095.1	48655768	.	C	T	.	.	MAF_INRAE=47.368;MAF_USDA=15.882
NC_035095.1	48655862	.	G	T	.	.	MAF_INRAE=47.368;MAF_USDA=17.059
NC_035095.1	48655939	.	G	A	.	.	MAF_INRAE=48.101;MAF_USDA=34.706
NC_035095.1	48655959	.	C	T	.	.	MAF_USDA=1.639
NC_035095.1	48655963	.	T	C	.	.	MAF_USDA=8.197
NC_035095.1	48656104	.	A	G	.	.	MAF_INRAE=48.101;MAF_USDA=41.176
NC_035095.1	48656162	.	G	A	.	.	MAF_INRAE=6.329;MAF_USDA=13.529
NC_035095.1	48656181	.	A	G	.	.	MAF_INRAE=6.329;MAF_USDA=12.941
NC_035095.1	48656226	.	T	G	.	.	MAF_USDA=3.279
NC_035095.1	48656235	.	G	T	.	.	MAF_INRAE=5.833;MAF_USDA=3.529
NC_035095.1	48656357	.	C	G	.	.	MAF_USDA=1.667
NC_035095.1	48656407	.	G	A	.	.	MAF_USDA=1.639
NC_035095.1	48656423	.	C	T	.	.	MAF_USDA=1.639
NC_035095.1	48656474	.	C	T	.	.	MAF_USDA=3.279
NC_035095.1	48656486	.	A	G	.	.	MAF_USDA=4.098
NC_035095.1	48656526	.	T	C	.	.	MAF_INRAE=5.263;MAF_USDA=43.75
NC_035095.1	48656568	.	T	G	.	.	MAF_USDA=1.667
NC_035095.1	48656590	.	C	A	.	.	MAF_USDA=2.083
NC_035095.1	48656646	.	T	C	.	.	MAF_INRAE=46.203;MAF_USDA=36.747
NC_035095.1	48656698	.	A	C	.	.	MAF_USDA=8.475
NC_035095.1	48656702	.	T	A	.	.	MAF_USDA=8.475
NC_035095.1	48656705	.	T	G	.	.	MAF_USDA=1.695
NC_035095.1	48656820	.	A	C	.	.	MAF_INRAE=44.304;MAF_USDA=21.084
NC_035095.1	48656845	.	A	C	.	.	MAF_INRAE=49.367;MAF_USDA=35.542
NC_035095.1	48656885	.	C	T	.	.	MAF_USDA=1.695
NC_035095.1	48656902	.	C	T	.	.	MAF_USDA=3.614
NC_035095.1	48656929	.	G	A	.	.	MAF_INRAE=6.667;MAF_USDA=6.548
NC_035095.1	48656951	.	C	T	.	.	MAF_INRAE=6.329;MAF_USDA=15.476
NC_035095.1	48656993	.	C	A	.	.	MAF_USDA=12.5
NC_035095.1	48658396	.	T	C	.	.	MAF_USDA=2.459
NC_035095.1	48658516	.	T	G	.	.	MAF_INRAE=33.544;MAF_USDA=44.706
NC_035095.1	48658605	.	G	T	.	.	MAF_INRAE=2.532;MAF_USDA=4.167
NC_035095.1	48658670	.	A	G	.	.	MAF_INRAE=6.962;MAF_USDA=14.706
NC_035095.1	48658674	.	T	G	.	.	MAF_INRAE=6.667;MAF_USDA=9.412
NC_035095.1	48658687	.	G	A	.	.	MAF_INRAE=2.532
NC_035095.1	48658688	.	C	T	.	.	MAF_INRAE=3.797;MAF_USDA=7.377
NC_035095.1	48658689	.	G	A	.	.	MAF_INRAE=6.667;MAF_USDA=2.459
NC_035095.1	48658700	.	T	C	.	.	MAF_USDA=7.377
NC_035095.1	48658706	.	G	A	.	.	MAF_INRAE=15.789;MAF_USDA=14.118
NC_035095.1	48658719	.	T	G	.	.	MAF_USDA=7.377
NC_035095.1	48658769	.	A	G	.	.	MAF_INRAE=21.519
NC_035095.1	48658770	.	C	T	.	.	MAF_INRAE=2.5
NC_035095.1	48658782	.	A	G	.	.	MAF_INRAE=2.632
NC_035095.1	48658861	.	G	T	.	.	MAF_USDA=2.459
NC_035095.1	48658866	.	A	G	.	.	MAF_USDA=4.098
NC_035095.1	48658907	.	C	A	.	.	MAF_INRAE=9.167;MAF_USDA=14.754
NC_035095.1	48658915	.	A	T	.	.	MAF_USDA=9.836
NC_035095.1	48658917	.	T	C	.	.	MAF_INRAE=7.895;MAF_USDA=20.833
NC_035095.1	48658935	.	C	T	.	.	MAF_INRAE=6.667;MAF_USDA=31.25
NC_035095.1	48658964	.	G	C	.	.	MAF_USDA=4.706
NC_035095.1	48659045	.	G	A	.	.	MAF_USDA=2.353
NC_035095.1	48659052	.	T	A	.	.	MAF_USDA=31.25
NC_035095.1	48659102	.	G	A	.	.	MAF_INRAE=5.063;MAF_USDA=26.087
NC_035095.1	48659196	.	C	T	.	.	MAF_INRAE=1.667;MAF_USDA=9.016
NC_035095.1	48659307	.	G	A	.	.	MAF_INRAE=10.526
NC_035095.1	48659406	.	G	T	.	.	MAF_INRAE=2.632
NC_035095.1	48659445	.	T	G	.	.	MAF_USDA=47.917
NC_035095.1	48659514	.	G	T	.	.	MAF_INRAE=5.0;MAF_USDA=22.917
NC_035095.1	48659522	.	T	C	.	.	MAF_INRAE=5.0;MAF_USDA=16.667
NC_035095.1	48659548	.	G	A	.	.	MAF_INRAE=2.5;MAF_USDA=18.75
NC_035095.1	48659549	.	T	C	.	.	MAF_INRAE=2.5
NC_035095.1	48659561	.	G	A	.	.	MAF_USDA=2.459
NC_035095.1	48659566	.	G	A	.	.	MAF_USDA=15.294
NC_035095.1	48659594	.	G	T	.	.	MAF_USDA=2.459
NC_035095.1	48659644	.	G	A	.	.	MAF_USDA=1.639
NC_035095.1	48659674	.	A	T	.	.	MAF_INRAE=6.667;MAF_USDA=9.412
NC_035095.1	48659683	.	A	G	.	.	MAF_INRAE=6.667;MAF_USDA=9.412
NC_035095.1	48659688	.	T	A	.	.	MAF_INRAE=6.667;MAF_USDA=10.0
NC_035095.1	48659690	.	G	A	.	.	MAF_INRAE=6.667;MAF_USDA=10.0
NC_035095.1	48659691	.	G	A	.	.	MAF_USDA=1.639
NC_035095.1	48659741	.	C	A	.	.	MAF_INRAE=9.494;MAF_USDA=30.0
NC_035095.1	48659754	.	G	T	.	.	MAF_INRAE=6.667;MAF_USDA=9.412
NC_035095.1	48659896	.	C	T	.	.	MAF_INRAE=3.797;MAF_USDA=11.765
NC_035095.1	48659926	.	T	A	.	.	MAF_USDA=1.639
NC_035095.1	48659968	.	G	T	.	.	MAF_INRAE=3.797;MAF_USDA=11.765
NC_035095.1	48660037	.	A	G	.	.	MAF_USDA=3.279
NC_035095.1	48660129	.	A	T	.	.	MAF_USDA=2.459
NC_035095.1	48660139	.	C	A	.	.	MAF_INRAE=10.759;MAF_USDA=2.459
NC_035095.1	48660158	.	C	T	.	.	MAF_USDA=4.098
NC_035095.1	48660241	.	C	A	.	.	MAF_INRAE=34.177;MAF_USDA=5.294
NC_035095.1	48660300	.	G	A	.	.	MAF_INRAE=12.5
NC_035095.1	48660312	.	G	A	.	.	MAF_INRAE=4.43;MAF_USDA=11.176
NC_035095.1	48660432	.	C	T	.	.	MAF_INRAE=5.833;MAF_USDA=9.412
NC_035095.1	48660478	.	T	A	.	.	MAF_INRAE=2.532;MAF_USDA=1.786
NC_035095.1	48660515	.	A	G	.	.	MAF_INRAE=2.532
NC_035095.1	48660560	.	C	T	.	.	MAF_INRAE=5.833;MAF_USDA=9.412
NC_035095.1	48660602	.	C	A	.	.	MAF_USDA=3.279
NC_035095.1	48660610	.	T	C	.	.	MAF_USDA=5.294
NC_035095.1	48660659	.	G	A	.	.	MAF_INRAE=6.667;MAF_USDA=1.639
NC_035095.1	48660664	.	G	A	.	.	MAF_USDA=1.639
NC_035095.1	48660683	.	G	A	.	.	MAF_INRAE=13.333;MAF_USDA=9.836
NC_035095.1	48660710	.	C	A	.	.	MAF_USDA=1.639
NC_035095.1	48660834	.	C	T	.	.	MAF_USDA=9.836
NC_035095.1	48660871	.	C	G	.	.	MAF_INRAE=24.684;MAF_USDA=40.0
NC_035095.1	48660872	.	A	G	.	.	MAF_INRAE=5.833;MAF_USDA=25.882
NC_035095.1	48660877	.	C	A	.	.	MAF_INRAE=24.684;MAF_USDA=40.0
NC_035095.1	48660878	.	A	G	.	.	MAF_INRAE=24.167;MAF_USDA=40.0
NC_035095.1	48660919	.	G	A	.	.	MAF_INRAE=36.076;MAF_USDA=10.588
NC_035095.1	48660971	.	C	T	.	.	MAF_USDA=1.639
NC_035095.1	48661053	.	A	C	.	.	MAF_INRAE=24.684;MAF_USDA=39.412
NC_035095.1	48661058	.	A	G	.	.	MAF_INRAE=13.333;MAF_USDA=1.639
NC_035095.1	48661116	.	A	C	.	.	MAF_INRAE=13.333;MAF_USDA=1.639
NC_035095.1	48661134	.	A	T	.	.	MAF_INRAE=25.316;MAF_USDA=39.412
NC_035095.1	48661217	.	C	T	.	.	MAF_USDA=3.279
NC_035095.1	48661220	.	A	T	.	.	MAF_INRAE=6.667;MAF_USDA=1.639
NC_035095.1	48661223	.	A	G	.	.	MAF_USDA=5.738
NC_035095.1	48661227	.	C	T	.	.	MAF_USDA=4.918
NC_035095.1	48661294	.	C	A	.	.	MAF_INRAE=5.833;MAF_USDA=9.412
NC_035095.1	48661355	.	A	G	.	.	MAF_INRAE=25.316;MAF_USDA=40.0
NC_035095.1	48661365	.	C	T	.	.	MAF_INRAE=16.456;MAF_USDA=9.016
NC_035095.1	48661427	.	C	T	.	.	MAF_USDA=29.167
NC_035095.1	48661458	.	A	G	.	.	MAF_USDA=6.667
NC_035095.1	48661471	.	G	A	.	.	MAF_USDA=6.557
NC_035095.1	48661657	.	T	C	.	.	MAF_INRAE=4.43;MAF_USDA=13.529
NC_035095.1	48661690	.	G	A	.	.	MAF_INRAE=6.667;MAF_USDA=9.412
NC_035095.1	48661778	.	T	A	.	.	MAF_INRAE=8.861;MAF_USDA=10.417
NC_035095.1	48661779	.	A	G	.	.	MAF_INRAE=25.0;MAF_USDA=10.417
NC_035095.1	48661807	.	T	A	.	.	MAF_USDA=5.738
NC_035095.1	48661864	.	A	G	.	.	MAF_INRAE=25.316;MAF_USDA=47.541
NC_035095.1	48661949	.	T	A	.	.	MAF_USDA=9.412
NC_035095.1	48661959	.	G	A	.	.	MAF_USDA=16.667
NC_035095.1	48662011	.	G	A	.	.	MAF_USDA=1.639
NC_035095.1	48662053	.	A	T	.	.	MAF_INRAE=5.833;MAF_USDA=4.918
NC_035095.1	48662059	.	A	G	.	.	MAF_USDA=8.333
NC_035095.1	48662093	.	G	A	.	.	MAF_INRAE=30.38;MAF_USDA=49.412
NC_035095.1	48662135	.	G	A	.	.	MAF_INRAE=5.263;MAF_USDA=5.882
NC_035095.1	48662196	.	G	A	.	.	MAF_INRAE=4.43;MAF_USDA=14.118
NC_035095.1	48662206	.	C	T	.	.	MAF_INRAE=25.316;MAF_USDA=40.0
NC_035095.1	48662207	.	T	C	.	.	MAF_USDA=10.417
NC_035095.1	48662237	.	C	T	.	.	MAF_USDA=2.083
NC_035095.1	48662289	.	G	A	.	.	MAF_USDA=1.639
NC_035095.1	48662327	.	C	T	.	.	MAF_INRAE=25.949;MAF_USDA=39.412
NC_035095.1	48662422	.	A	T	.	.	MAF_INRAE=6.667;MAF_USDA=1.639
NC_035095.1	48662426	.	G	A	.	.	MAF_USDA=2.459
NC_035095.1	48662518	.	T	G	.	.	MAF_USDA=2.459
NC_035095.1	48662549	.	C	G	.	.	MAF_INRAE=25.316;MAF_USDA=39.412
NC_035095.1	48662612	.	C	G	.	.	MAF_INRAE=6.667;MAF_USDA=1.639
NC_035095.1	48662623	.	A	T	.	.	MAF_USDA=2.459
NC_035095.1	48662644	.	C	T	.	.	MAF_INRAE=6.667;MAF_USDA=9.412
NC_035095.1	48662695	.	A	T	.	.	MAF_INRAE=25.316;MAF_USDA=40.0
NC_035095.1	48662711	.	A	C	.	.	MAF_INRAE=6.667;MAF_USDA=9.412
NC_035095.1	48662714	.	G	T	.	.	MAF_INRAE=25.316;MAF_USDA=39.412
NC_035095.1	48662754	.	T	C	.	.	MAF_INRAE=25.949;MAF_USDA=38.235
NC_035095.1	48662807	.	A	C	.	.	MAF_USDA=4.706
NC_035095.1	48662815	.	T	A	.	.	MAF_USDA=8.197
NC_035095.1	48662816	.	C	T	.	.	MAF_USDA=2.083
NC_035095.1	48662855	.	C	T	.	.	MAF_INRAE=6.667;MAF_USDA=31.25
NC_035095.1	48662930	.	C	G	.	.	MAF_INRAE=15.823;MAF_USDA=15.574
NC_035095.1	48662996	.	C	G	.	.	MAF_INRAE=6.667;MAF_USDA=9.412
NC_035095.1	48663245	.	G	A	.	.	MAF_INRAE=16.456;MAF_USDA=12.295
NC_035095.1	48663326	.	A	G	.	.	MAF_INRAE=19.62;MAF_USDA=39.412
NC_035095.1	48663460	.	T	A	.	.	MAF_INRAE=10.526;MAF_USDA=3.279
NC_035095.1	48663491	.	G	A	.	.	MAF_INRAE=25.949;MAF_USDA=41.176
NC_035095.1	48663593	.	C	A	.	.	MAF_INRAE=4.43;MAF_USDA=14.118
NC_035095.1	48663692	.	T	C	.	.	MAF_INRAE=9.494;MAF_USDA=11.176
NC_035095.1	48663693	.	T	G	.	.	MAF_USDA=2.459
NC_035095.1	48663824	.	A	T	.	.	MAF_INRAE=26.316;MAF_USDA=41.765
NC_035095.1	48663883	.	A	G	.	.	MAF_INRAE=5.696
NC_035095.1	48663958	.	T	C	.	.	MAF_INRAE=31.646;MAF_USDA=39.412
NC_035095.1	48664049	.	G	A	.	.	MAF_INRAE=6.667;MAF_USDA=9.412
NC_035095.1	48664210	.	G	A	.	.	MAF_USDA=3.279
NC_035095.1	48664374	.	C	T	.	.	MAF_USDA=5.085
NC_035095.1	48664469	.	G	A	.	.	MAF_INRAE=6.962;MAF_USDA=19.643
NC_035095.1	48664554	.	C	T	.	.	MAF_INRAE=6.667;MAF_USDA=1.667
NC_035095.1	48664620	.	G	A	.	.	MAF_INRAE=48.101;MAF_USDA=10.714
NC_035095.1	48664723	.	T	C	.	.	MAF_USDA=1.667
NC_035095.1	48664745	.	C	T	.	.	MAF_USDA=3.614
NC_035095.1	48664751	.	C	T	.	.	MAF_USDA=1.695
NC_035095.1	48664899	.	G	T	.	.	MAF_INRAE=5.833;MAF_USDA=9.524
NC_035095.1	48664908	.	G	A	.	.	MAF_INRAE=4.43;MAF_USDA=13.69
NC_035095.1	48664988	.	C	T	.	.	MAF_INRAE=44.937;MAF_USDA=32.353
NC_035095.1	48664999	.	G	C	.	.	MAF_INRAE=44.937;MAF_USDA=33.529
NC_035095.1	48665041	.	T	C	.	.	MAF_INRAE=4.43;MAF_USDA=14.706
NC_035095.1	48665078	.	G	A	.	.	MAF_INRAE=6.667;MAF_USDA=9.412
NC_035095.1	48665137	.	T	C	.	.	MAF_INRAE=5.263;MAF_USDA=4.118
NC_035095.1	48665208	.	A	G	.	.	MAF_INRAE=4.43;MAF_USDA=14.706
NC_035095.1	48665214	.	T	C	.	.	MAF_INRAE=5.833;MAF_USDA=9.412
NC_035095.1	48665224	.	G	A	.	.	MAF_INRAE=49.367;MAF_USDA=14.706
NC_035095.1	48665259	.	G	A	.	.	MAF_USDA=13.529
NC_035095.1	48665323	.	C	G	.	.	MAF_INRAE=6.667;MAF_USDA=10.588
NC_035095.1	48665348	.	C	T	.	.	MAF_INRAE=6.667;MAF_USDA=9.412
NC_035095.1	48665355	.	G	T	.	.	MAF_INRAE=44.937;MAF_USDA=31.765
NC_035095.1	48665379	.	G	A	.	.	MAF_INRAE=14.167;MAF_USDA=3.279
NC_035095.1	48665515	.	G	T	.	.	MAF_USDA=2.459
NC_035095.1	48665551	.	C	A	.	.	MAF_INRAE=4.43;MAF_USDA=15.294
NC_035095.1	48665572	.	G	T	.	.	MAF_INRAE=6.667;MAF_USDA=5.738
NC_035095.1	48665647	.	TGCTGCT	TGCTGCC	.	.	MAF_USDA=36.957
NC_035095.1	48665700	.	C	A	.	.	MAF_INRAE=6.667;MAF_USDA=5.738
NC_035095.1	48665765	.	G	A	.	.	MAF_INRAE=36.842;MAF_USDA=30.588
NC_035095.1	48665789	.	T	C	.	.	MAF_INRAE=10.526
NC_035095.1	48665872	.	A	T	.	.	MAF_INRAE=6.667;MAF_USDA=4.918
NC_035095.1	48665938	.	G	T	.	.	MAF_USDA=8.235
NC_035095.1	48666056	.	G	A	.	.	MAF_INRAE=8.228;MAF_USDA=2.941
NC_035095.1	48666399	.	A	C	.	.	MAF_INRAE=4.43;MAF_USDA=13.529
NC_035095.1	48666449	.	C	T	.	.	MAF_USDA=5.833
NC_035095.1	48666479	.	C	T	.	.	MAF_INRAE=4.43;MAF_USDA=7.143
NC_035095.1	48666707	.	C	T	.	.	MAF_INRAE=6.667;MAF_USDA=4.918
NC_035095.1	48666764	.	C	A	.	.	MAF_USDA=6.557
NC_035095.1	48666794	.	A	C	.	.	MAF_INRAE=44.937;MAF_USDA=20.0
NC_035095.1	48666797	.	G	T	.	.	MAF_INRAE=3.333;MAF_USDA=17.647
NC_035095.1	48666864	.	G	T	.	.	MAF_INRAE=15.19;MAF_USDA=37.5
NC_035095.1	48666910	.	C	A	.	.	MAF_INRAE=6.667;MAF_USDA=4.098
NC_035095.1	48666913	.	A	G	.	.	MAF_INRAE=6.667;MAF_USDA=9.412
NC_035095.1	48666927	.	C	T	.	.	MAF_INRAE=4.43;MAF_USDA=13.529
NC_035095.1	48666933	.	C	G	.	.	MAF_USDA=1.639
NC_035095.1	48666959	.	T	A	.	.	MAF_USDA=8.333
NC_035095.1	48667041	.	A	C	.	.	MAF_INRAE=5.263;MAF_USDA=12.5
NC_035095.1	48667057	.	C	T	.	.	MAF_INRAE=34.81;MAF_USDA=48.235
NC_035095.1	48667109	.	T	C	.	.	MAF_USDA=1.639
NC_035095.1	48667159	.	G	C	.	.	MAF_INRAE=4.43;MAF_USDA=13.529
NC_035095.1	48667193	.	C	G	.	.	MAF_USDA=5.738
NC_035095.1	48667206	.	T	A	.	.	MAF_USDA=1.639
NC_035095.1	48667216	.	A	G	.	.	MAF_USDA=5.294
NC_035095.1	48667297	.	T	C	.	.	MAF_USDA=5.882
NC_035095.1	48667321	.	C	A	.	.	MAF_INRAE=6.667;MAF_USDA=5.738
NC_035095.1	48667348	.	C	T	.	.	MAF_INRAE=6.667;MAF_USDA=1.639
NC_035095.1	48667398	.	A	C	.	.	MAF_INRAE=38.608;MAF_USDA=44.118
NC_035095.1	48667403	.	C	A	.	.	MAF_INRAE=6.667;MAF_USDA=5.738
NC_035095.1	48667459	.	A	C	.	.	MAF_INRAE=36.709;MAF_USDA=32.787
NC_035095.1	48667629	.	G	T	.	.	MAF_USDA=6.471
NC_035095.1	48667661	.	G	T	.	.	MAF_INRAE=6.667;MAF_USDA=5.738
NC_035095.1	48667718	.	T	A	.	.	MAF_INRAE=6.667;MAF_USDA=9.412
NC_035095.1	48667735	.	T	G	.	.	MAF_INRAE=5.833
NC_035095.1	48667743	.	A	G	.	.	MAF_INRAE=4.43;MAF_USDA=16.471
NC_035095.1	48667778	.	A	G	.	.	MAF_USDA=1.639
NC_035095.1	48667799	.	A	C	.	.	MAF_INRAE=4.43;MAF_USDA=16.471
NC_035095.1	48667996	.	T	A	.	.	MAF_INRAE=6.667;MAF_USDA=9.412
NC_035095.1	48668001	.	G	A	.	.	MAF_USDA=5.294
NC_035095.1	48668004	.	C	T	.	.	MAF_INRAE=22.152;MAF_USDA=7.377
NC_035095.1	48668030	.	A	C	.	.	MAF_USDA=5.294
NC_035095.1	48668058	.	G	T	.	.	MAF_INRAE=15.19;MAF_USDA=38.235
NC_035095.1	48668063	.	A	T	.	.	MAF_INRAE=15.19;MAF_USDA=38.235
NC_035095.1	48668167	.	G	A	.	.	MAF_USDA=3.279
NC_035095.1	48668227	.	C	T	.	.	MAF_USDA=2.459
NC_035095.1	48668313	.	A	G	.	.	MAF_INRAE=6.667;MAF_USDA=1.639
NC_035095.1	48668342	.	C	A	.	.	MAF_USDA=6.471
NC_035095.1	48668359	.	G	T	.	.	MAF_USDA=6.471
NC_035095.1	48668525	.	T	A	.	.	MAF_INRAE=4.43;MAF_USDA=10.588
NC_035095.1	48668566	.	T	A	.	.	MAF_INRAE=4.43;MAF_USDA=12.941
NC_035095.1	48668648	.	T	C	.	.	MAF_USDA=2.459
NC_035095.1	48668660	.	C	A	.	.	MAF_INRAE=49.367;MAF_USDA=31.765
NC_035095.1	48668741	.	C	T	.	.	MAF_USDA=1.639
NC_035095.1	48668744	.	G	T	.	.	MAF_USDA=10.417
NC_035095.1	48668746	.	C	T	.	.	MAF_USDA=10.417
NC_035095.1	48668749	.	A	T	.	.	MAF_USDA=10.417
NC_035095.1	48668883	.	C	A	.	.	MAF_USDA=7.647
NC_035095.1	48668898	.	G	T	.	.	MAF_INRAE=33.544;MAF_USDA=42.353
NC_035095.1	48668917	.	C	A	.	.	MAF_INRAE=6.667;MAF_USDA=10.588
NC_035095.1	48668999	.	T	G	.	.	MAF_INRAE=21.519;MAF_USDA=38.824
NC_035095.1	48669035	.	G	T	.	.	MAF_INRAE=42.405;MAF_USDA=9.412
NC_035095.1	48669036	.	T	G	.	.	MAF_INRAE=35.833;MAF_USDA=9.412
NC_035095.1	48669120	.	C	T	.	.	MAF_USDA=1.639
NC_035095.1	48669151	.	A	T	.	.	MAF_USDA=3.529
NC_035095.1	48669196	.	G	T	.	.	MAF_USDA=11.176
NC_035095.1	48669241	.	T	A	.	.	MAF_USDA=10.0
NC_035095.1	48669412	.	C	G	.	.	MAF_USDA=4.098
NC_035095.1	48669544	.	C	G	.	.	MAF_USDA=2.459
NC_035095.1	48669551	.	T	A	.	.	MAF_USDA=10.588
NC_035095.1	48669631	.	T	G	.	.	MAF_USDA=2.459
NC_035095.1	48669747	.	G	T	.	.	MAF_USDA=11.765
NC_035095.1	48669749	.	C	A	.	.	MAF_INRAE=34.81;MAF_USDA=5.294
NC_035095.1	48669751	.	A	G	.	.	MAF_INRAE=6.667;MAF_USDA=1.639
NC_035095.1	48669780	.	T	C	.	.	MAF_INRAE=6.667;MAF_USDA=5.738
NC_035095.1	48669802	.	T	A	.	.	MAF_INRAE=7.5;MAF_USDA=3.279
NC_035095.1	48669887	.	C	T	.	.	MAF_USDA=1.639
NC_035095.1	48669917	.	G	A	.	.	MAF_INRAE=44.304;MAF_USDA=47.647
NC_035095.1	48670018	.	T	A	.	.	MAF_INRAE=27.848;MAF_USDA=40.984
NC_035095.1	48670058	.	T	C	.	.	MAF_INRAE=25.0;MAF_USDA=1.176
NC_035095.1	48670083	.	G	T	.	.	MAF_USDA=1.639
NC_035095.1	48670183	.	G	A	.	.	MAF_INRAE=14.167;MAF_USDA=11.765
NC_035095.1	48670213	.	T	G	.	.	MAF_INRAE=6.667;MAF_USDA=1.639
NC_035095.1	48670228	.	A	G	.	.	MAF_INRAE=26.582;MAF_USDA=17.059
NC_035095.1	48670250	.	C	G	.	.	MAF_INRAE=40.506;MAF_USDA=6.471
NC_035095.1	48670334	.	C	T	.	.	MAF_USDA=1.176
NC_035095.1	48670460	.	G	T	.	.	MAF_INRAE=7.5;MAF_USDA=8.197
NC_035095.1	48670605	.	T	A	.	.	MAF_USDA=1.639
NC_035095.1	48670614	.	G	A	.	.	MAF_INRAE=31.579;MAF_USDA=43.443
NC_035095.1	48670734	.	G	A	.	.	MAF_INRAE=6.667;MAF_USDA=9.412
NC_035095.1	48670748	.	A	G	.	.	MAF_INRAE=1.667
NC_035095.1	48670757	.	A	G	.	.	MAF_USDA=11.176
NC_035095.1	48670764	.	C	T	.	.	MAF_INRAE=28.333;MAF_USDA=35.294
NC_035095.1	48670777	.	T	C	.	.	MAF_INRAE=1.667
NC_035095.1	48670779	.	T	C	.	.	MAF_INRAE=1.667
NC_035095.1	48670781	.	T	A	.	.	MAF_INRAE=1.667
NC_035095.1	48670787	.	A	G	.	.	MAF_INRAE=1.667
NC_035095.1	48670824	.	C	A	.	.	MAF_USDA=2.459
NC_035095.1	48670920	.	C	A	.	.	MAF_INRAE=5.263;MAF_USDA=12.5
NC_035095.1	48670926	.	T	A	.	.	MAF_USDA=1.639
NC_035095.1	48670943	.	G	T	.	.	MAF_INRAE=26.582
NC_035095.1	48670954	.	C	A	.	.	MAF_INRAE=5.263;MAF_USDA=29.167
NC_035095.1	48670959	.	G	A	.	.	MAF_USDA=22.917
NC_035095.1	48670966	.	T	G	.	.	MAF_USDA=22.917
NC_035095.1	48670975	.	C	G	.	.	MAF_INRAE=5.833
NC_035095.1	48671024	.	T	C	.	.	MAF_INRAE=5.263;MAF_USDA=33.529
NC_035095.1	48671086	.	G	T	.	.	MAF_INRAE=5.696
NC_035095.1	48671143	.	G	C	.	.	MAF_INRAE=5.263;MAF_USDA=5.882
NC_035095.1	48671281	.	G	T	.	.	MAF_INRAE=6.667;MAF_USDA=6.557
NC_035095.1	48671358	.	A	T	.	.	MAF_INRAE=6.667;MAF_USDA=5.738
NC_035095.1	48671359	.	T	A	.	.	MAF_INRAE=6.667;MAF_USDA=5.738
NC_035095.1	48671390	.	C	T	.	.	MAF_INRAE=6.667;MAF_USDA=4.098
NC_035095.1	48671391	.	G	A	.	.	MAF_INRAE=48.734;MAF_USDA=35.294
NC_035095.1	48671491	.	A	C	.	.	MAF_INRAE=20.833;MAF_USDA=3.279
NC_035095.1	48671495	.	C	T	.	.	MAF_INRAE=10.526;MAF_USDA=11.176
NC_035095.1	48671558	.	G	A	.	.	MAF_USDA=2.459
NC_035095.1	48671595	.	T	G	.	.	MAF_INRAE=6.667;MAF_USDA=4.918
NC_035095.1	48671651	.	C	A	.	.	MAF_INRAE=15.823;MAF_USDA=14.118
NC_035095.1	48671676	.	C	T	.	.	MAF_INRAE=13.333
NC_035095.1	48671726	.	T	G	.	.	MAF_INRAE=21.519;MAF_USDA=12.353
NC_035095.1	48671815	.	C	G	.	.	MAF_INRAE=22.152;MAF_USDA=11.765
NC_035095.1	48671817	.	C	A	.	.	MAF_USDA=7.377
NC_035095.1	48671818	.	A	C	.	.	MAF_INRAE=48.333;MAF_USDA=35.882
NC_035095.1	48671836	.	C	G	.	.	MAF_INRAE=27.5;MAF_USDA=7.377
NC_035095.1	48671964	.	C	G	.	.	MAF_INRAE=32.278;MAF_USDA=6.25
NC_035095.1	48671999	.	T	C	.	.	MAF_USDA=1.639
NC_035095.1	48672125	.	C	A	.	.	MAF_INRAE=6.667;MAF_USDA=31.25
NC_035095.1	48672140	.	G	A	.	.	MAF_INRAE=14.167;MAF_USDA=1.639
NC_035095.1	48672166	.	A	C	.	.	MAF_INRAE=5.263;MAF_USDA=5.882
NC_035095.1	48672222	.	A	T	.	.	MAF_INRAE=9.167;MAF_USDA=6.25
NC_035095.1	48672296	.	A	T	.	.	MAF_INRAE=44.304;MAF_USDA=13.529
NC_035095.1	48672339	.	C	T	.	.	MAF_INRAE=44.937;MAF_USDA=14.118
NC_035095.1	48672367	.	C	A	.	.	MAF_INRAE=6.667;MAF_USDA=9.412
NC_035095.1	48672371	.	C	A	.	.	MAF_INRAE=5.263;MAF_USDA=5.882
NC_035095.1	48672380	.	T	G	.	.	MAF_INRAE=26.582;MAF_USDA=18.235
NC_035095.1	48672429	.	T	C	.	.	MAF_INRAE=26.582;MAF_USDA=29.412
NC_035095.1	48672440	.	C	T	.	.	MAF_INRAE=6.667;MAF_USDA=5.738
NC_035095.1	48672471	.	A	G	.	.	MAF_INRAE=6.667;MAF_USDA=5.738
NC_035095.1	48672684	.	A	G	.	.	MAF_USDA=1.639
NC_035095.1	48672685	.	C	T	.	.	MAF_USDA=1.639
NC_035095.1	48672687	.	T	G	.	.	MAF_USDA=1.639
NC_035095.1	48672724	.	T	A	.	.	MAF_INRAE=5.263;MAF_USDA=5.882
NC_035095.1	48672756	.	T	G	.	.	MAF_USDA=4.918
NC_035095.1	48672838	.	G	A	.	.	MAF_INRAE=5.833;MAF_USDA=4.918
NC_035095.1	48672985	.	A	G	.	.	MAF_INRAE=6.667;MAF_USDA=5.738
NC_035095.1	48673016	.	T	C	.	.	MAF_INRAE=20.833;MAF_USDA=3.279
NC_035095.1	48673125	.	C	T	.	.	MAF_INRAE=6.667;MAF_USDA=1.667
NC_035095.1	48673140	.	G	A	.	.	MAF_INRAE=48.734;MAF_USDA=40.588
NC_035095.1	48673190	.	A	G	.	.	MAF_INRAE=48.734;MAF_USDA=41.176
NC_035095.1	48673332	.	T	A	.	.	MAF_INRAE=5.263;MAF_USDA=5.882
NC_035095.1	48673333	.	G	T	.	.	MAF_USDA=5.882
NC_035095.1	48673346	.	C	T	.	.	MAF_INRAE=5.833;MAF_USDA=1.639
NC_035095.1	48673448	.	T	C	.	.	MAF_INRAE=22.152;MAF_USDA=12.353
NC_035095.1	48673473	.	G	T	.	.	MAF_INRAE=34.81;MAF_USDA=7.647
NC_035095.1	48673500	.	A	G	.	.	MAF_INRAE=26.582;MAF_USDA=29.412
NC_035095.1	48673702	.	G	C	.	.	MAF_INRAE=14.167;MAF_USDA=1.639
NC_035095.1	48673749	.	A	C	.	.	MAF_INRAE=5.263;MAF_USDA=12.5
NC_035095.1	48673785	.	C	T	.	.	MAF_INRAE=38.608;MAF_USDA=35.119
NC_035095.1	48673918	.	G	T	.	.	MAF_INRAE=5.833;MAF_USDA=4.918
NC_035095.1	48673930	.	C	T	.	.	MAF_USDA=10.417
NC_035095.1	48673973	.	A	G	.	.	MAF_INRAE=6.667;MAF_USDA=1.639
NC_035095.1	48673990	.	G	A	.	.	MAF_INRAE=4.167;MAF_USDA=4.098
NC_035095.1	48674060	.	A	C	.	.	MAF_USDA=4.918
NC_035095.1	48674083	.	C	T	.	.	MAF_INRAE=7.5;MAF_USDA=9.412
NC_035095.1	48674094	.	A	G	.	.	MAF_INRAE=5.0;MAF_USDA=4.098
NC_035095.1	48674098	.	G	C	.	.	MAF_INRAE=5.0;MAF_USDA=4.098
NC_035095.1	48674119	.	G	C	.	.	MAF_INRAE=7.5;MAF_USDA=9.412
NC_035095.1	48674319	.	G	A	.	.	MAF_USDA=3.279
NC_035095.1	48674328	.	T	C	.	.	MAF_INRAE=14.167
NC_035095.1	48674431	.	G	T	.	.	MAF_INRAE=5.263;MAF_USDA=12.5
NC_035095.1	48674447	.	A	T	.	.	MAF_USDA=3.279
NC_035095.1	48678571	.	T	C	.	.	MAF_INRAE=27.215;MAF_USDA=21.765
NC_035095.1	48678680	.	T	G	.	.	MAF_INRAE=14.167;MAF_USDA=1.639
NC_035095.1	48678701	.	C	T	.	.	MAF_INRAE=21.519;MAF_USDA=12.295
NC_035095.1	48678716	.	T	G	.	.	MAF_INRAE=14.167;MAF_USDA=1.639
NC_035095.1	48678794	.	C	T	.	.	MAF_INRAE=14.167;MAF_USDA=1.639
NC_035095.1	48678817	.	A	G	.	.	MAF_INRAE=45.57;MAF_USDA=15.882
NC_035095.1	48678825	.	A	G	.	.	MAF_INRAE=6.667;MAF_USDA=9.412
NC_035095.1	48678835	.	G	T	.	.	MAF_INRAE=26.582;MAF_USDA=19.412
NC_035095.1	48678862	.	T	A	.	.	MAF_INRAE=23.418;MAF_USDA=43.529
NC_035095.1	48678890	.	G	T	.	.	MAF_USDA=4.098
NC_035095.1	48678968	.	G	C	.	.	MAF_INRAE=44.304;MAF_USDA=15.294
NC_035095.1	48679061	.	C	T	.	.	MAF_INRAE=10.526;MAF_USDA=40.164
NC_035095.1	48679081	.	T	C	.	.	MAF_INRAE=47.368;MAF_USDA=3.39
NC_035095.1	48679164	.	C	A	.	.	MAF_USDA=1.639
NC_035095.1	48679222	.	C	T	.	.	MAF_USDA=4.098
NC_035095.1	48679257	.	A	G	.	.	MAF_INRAE=7.595;MAF_USDA=34.118
NC_035095.1	48679327	.	T	C	.	.	MAF_USDA=4.098
NC_035095.1	48679332	.	C	T	.	.	MAF_USDA=12.5
NC_035095.1	48679333	.	C	G	.	.	MAF_USDA=12.5
NC_035095.1	48679336	.	C	A	.	.	MAF_USDA=12.5
NC_035095.1	48679411	.	G	A	.	.	MAF_INRAE=6.329;MAF_USDA=3.529
NC_035095.1	48680914	.	T	G	.	.	MAF_USDA=9.016
NC_035095.1	48680944	.	T	G	.	.	MAF_USDA=7.377
NC_035095.1	48681147	.	G	T	.	.	MAF_INRAE=5.263;MAF_USDA=12.5
NC_035095.1	48681155	.	T	G	.	.	MAF_USDA=7.059
NC_035095.1	48681207	.	T	A	.	.	MAF_INRAE=26.582;MAF_USDA=20.0
NC_035095.1	48681233	.	G	A	.	.	MAF_INRAE=5.263;MAF_USDA=5.294
NC_035095.1	48681321	.	T	C	.	.	MAF_INRAE=27.215;MAF_USDA=25.833
NC_035095.1	48681399	.	T	A	.	.	MAF_INRAE=32.278;MAF_USDA=42.941
NC_035095.1	48681588	.	G	T	.	.	MAF_INRAE=20.833;MAF_USDA=6.557
NC_035095.1	48681636	.	T	C	.	.	MAF_INRAE=5.833;MAF_USDA=4.918
NC_035095.1	48681684	.	G	A	.	.	MAF_INRAE=22.785
NC_035095.1	48681693	.	A	G	.	.	MAF_INRAE=6.329;MAF_USDA=28.824
NC_035095.1	48681694	.	G	T	.	.	MAF_USDA=4.098
NC_035095.1	48681706	.	T	G	.	.	MAF_INRAE=14.167;MAF_USDA=1.639
NC_035095.1	48681859	.	G	A	.	.	MAF_USDA=25.0
NC_035095.1	48681876	.	G	T	.	.	MAF_INRAE=5.263;MAF_USDA=28.824
NC_035095.1	48681985	.	C	T	.	.	MAF_INRAE=13.291;MAF_USDA=38.824
NC_035095.1	48682123	.	G	A	.	.	MAF_USDA=12.5
NC_035095.1	48682135	.	C	T	.	.	MAF_INRAE=6.667
NC_035095.1	48682139	.	T	A	.	.	MAF_INRAE=6.667
NC_035095.1	48682155	.	A	G	.	.	MAF_USDA=12.5
NC_035095.1	48682255	.	G	A	.	.	MAF_INRAE=6.667;MAF_USDA=9.412
NC_035095.1	48682282	.	C	T	.	.	MAF_USDA=1.639
NC_035095.1	48682293	.	G	A	.	.	MAF_INRAE=6.667;MAF_USDA=1.639
NC_035095.1	48682323	.	T	C	.	.	MAF_USDA=22.619
NC_035095.1	48682332	.	A	C	.	.	MAF_USDA=23.81
NC_035095.1	48683752	.	C	T	.	.	MAF_USDA=1.639
NC_035095.1	48683763	.	G	A	.	.	MAF_USDA=50.0
NC_035095.1	48683821	.	T	C	.	.	MAF_INRAE=5.833
NC_035095.1	48683857	.	G	T	.	.	MAF_INRAE=31.646;MAF_USDA=45.294
NC_035095.1	48683867	.	C	G	.	.	MAF_INRAE=6.667
NC_035095.1	48683924	.	A	G	.	.	MAF_INRAE=31.646;MAF_USDA=45.294
NC_035095.1	48684195	.	A	G	.	.	MAF_INRAE=6.667;MAF_USDA=5.738
NC_035095.1	48684304	.	T	G	.	.	MAF_USDA=1.639
NC_035095.1	48684327	.	C	T	.	.	MAF_INRAE=27.215;MAF_USDA=20.588
NC_035095.1	48684331	.	C	G	.	.	MAF_INRAE=6.667
NC_035095.1	48684411	.	C	T	.	.	MAF_INRAE=7.5
NC_035095.1	48684422	.	C	T	.	.	MAF_INRAE=5.063;MAF_USDA=10.417
NC_035095.1	48684522	.	C	T	.	.	MAF_INRAE=5.263;MAF_USDA=16.667
NC_035095.1	48684531	.	A	C	.	.	MAF_INRAE=28.481;MAF_USDA=22.353
NC_035095.1	48684543	.	A	C	.	.	MAF_INRAE=6.667;MAF_USDA=1.639
NC_035095.1	48684611	.	C	T	.	.	MAF_USDA=2.459
NC_035095.1	48684617	.	A	G	.	.	MAF_INRAE=28.481;MAF_USDA=10.417
NC_035095.1	48684628	.	T	G	.	.	MAF_INRAE=5.696
NC_035095.1	48684680	.	C	G	.	.	MAF_USDA=16.667
NC_035095.1	48684683	.	A	G	.	.	MAF_INRAE=6.667
NC_035095.1	48684684	.	C	T	.	.	MAF_INRAE=6.667
NC_035095.1	48684694	.	C	G	.	.	MAF_INRAE=6.667
NC_035095.1	48684695	.	A	C	.	.	MAF_INRAE=6.667
NC_035095.1	48684708	.	A	C	.	.	MAF_INRAE=6.667;MAF_USDA=3.279
NC_035095.1	48684721	.	A	C	.	.	MAF_USDA=3.279
NC_035095.1	48684821	.	G	A	.	.	MAF_INRAE=5.263;MAF_USDA=7.059
NC_035095.1	48684868	.	G	T	.	.	MAF_USDA=4.098
NC_035095.1	48684869	.	C	T	.	.	MAF_INRAE=31.646;MAF_USDA=39.412
NC_035095.1	48684870	.	G	A	.	.	MAF_INRAE=4.43;MAF_USDA=7.059
NC_035095.1	48684875	.	A	T	.	.	MAF_INRAE=39.873;MAF_USDA=14.118
NC_035095.1	48684897	.	C	T	.	.	MAF_INRAE=31.646
NC_035095.1	48685010	.	T	A	.	.	MAF_USDA=6.557
NC_035095.1	48685112	.	A	G	.	.	MAF_INRAE=5.263;MAF_USDA=5.882
NC_035095.1	48685125	.	G	C	.	.	MAF_USDA=1.639
NC_035095.1	48685153	.	G	A	.	.	MAF_INRAE=6.667;MAF_USDA=21.176
NC_035095.1	48685157	.	G	T	.	.	MAF_INRAE=14.167;MAF_USDA=1.639
NC_035095.1	48685166	.	G	T	.	.	MAF_USDA=10.588
NC_035095.1	48685177	.	G	A	.	.	MAF_USDA=1.639
NC_035095.1	48685267	.	A	G	.	.	MAF_USDA=12.941
NC_035095.1	48685508	.	T	G	.	.	MAF_INRAE=24.167;MAF_USDA=12.941
NC_035095.1	48685612	.	A	G	.	.	MAF_USDA=1.639
NC_035095.1	48685856	.	C	A	.	.	MAF_INRAE=22.152;MAF_USDA=14.118
NC_035095.1	48685859	.	T	G	.	.	MAF_INRAE=6.667
NC_035095.1	48685860	.	C	A	.	.	MAF_INRAE=6.667
NC_035095.1	48686057	.	G	A	.	.	MAF_INRAE=5.263;MAF_USDA=5.294
NC_035095.1	48686117	.	C	A	.	.	MAF_USDA=5.738
NC_035095.1	48686118	.	G	T	.	.	MAF_INRAE=7.895;MAF_USDA=4.167
NC_035095.1	48686156	.	A	G	.	.	MAF_USDA=31.765
NC_035095.1	48686190	.	A	G	.	.	MAF_USDA=34.706
NC_035095.1	48686942	.	A	C	.	.	MAF_INRAE=5.263;MAF_USDA=4.706
NC_035095.1	48686959	.	C	T	.	.	MAF_USDA=13.529
NC_035095.1	48687080	.	G	A	.	.	MAF_USDA=8.197
NC_035095.1	48687091	.	A	G	.	.	MAF_USDA=8.235
NC_035095.1	48687171	.	A	G	.	.	MAF_INRAE=39.873;MAF_USDA=40.588
NC_035095.1	48687186	.	T	C	.	.	MAF_INRAE=50.0;MAF_USDA=14.706
NC_035095.1	48687197	.	C	T	.	.	MAF_INRAE=22.152;MAF_USDA=12.941
NC_035095.1	48687209	.	C	T	.	.	MAF_INRAE=50.0;MAF_USDA=14.881
NC_035095.1	48687241	.	C	T	.	.	MAF_USDA=1.639
NC_035095.1	48687311	.	C	T	.	.	MAF_INRAE=10.759;MAF_USDA=38.235
NC_035095.1	48687437	.	C	A	.	.	MAF_INRAE=4.43;MAF_USDA=6.471
NC_035095.1	48687450	.	C	T	.	.	MAF_USDA=3.279
NC_035095.1	48687470	.	A	C	.	.	MAF_INRAE=6.667;MAF_USDA=5.738
NC_035095.1	48687474	.	C	G	.	.	MAF_INRAE=6.667;MAF_USDA=5.738
NC_035095.1	48687483	.	G	C	.	.	MAF_INRAE=50.0;MAF_USDA=29.412
NC_035095.1	48687647	.	C	T	.	.	MAF_INRAE=22.152;MAF_USDA=11.765
NC_035095.1	48687745	.	A	C	.	.	MAF_INRAE=44.937;MAF_USDA=16.471
NC_035095.1	48687830	.	G	A	.	.	MAF_USDA=1.639
NC_035095.1	48687845	.	C	T	.	.	MAF_INRAE=20.833;MAF_USDA=3.279
NC_035095.1	48687893	.	T	A	.	.	MAF_INRAE=45.57;MAF_USDA=32.353
NC_035095.1	48687958	.	A	C	.	.	MAF_INRAE=5.263;MAF_USDA=14.583
NC_035095.1	48687982	.	G	A	.	.	MAF_USDA=1.667
NC_035095.1	48687983	.	T	C	.	.	MAF_USDA=13.333
NC_035095.1	48687997	.	T	C	.	.	MAF_INRAE=6.962;MAF_USDA=25.882
NC_035095.1	48688031	.	C	G	.	.	MAF_INRAE=20.886;MAF_USDA=42.353
NC_035095.1	48688142	.	T	C	.	.	MAF_INRAE=5.263;MAF_USDA=5.882
NC_035095.1	48688180	.	A	G	.	.	MAF_INRAE=39.873;MAF_USDA=32.941
NC_035095.1	48688184	.	G	A	.	.	MAF_INRAE=42.5;MAF_USDA=33.529
NC_035095.1	48688272	.	A	G	.	.	MAF_INRAE=5.263;MAF_USDA=16.667
NC_035095.1	48688386	.	T	G	.	.	MAF_INRAE=6.329;MAF_USDA=12.353
NC_035095.1	48688430	.	C	T	.	.	MAF_USDA=5.738
NC_035095.1	48688441	.	A	C	.	.	MAF_USDA=3.529
NC_035095.1	48688495	.	T	A	.	.	MAF_INRAE=14.167
NC_035095.1	48688506	.	A	G	.	.	MAF_USDA=3.279
NC_035095.1	48688513	.	A	C	.	.	MAF_USDA=2.459
NC_035095.1	48688517	.	G	T	.	.	MAF_INRAE=5.263;MAF_USDA=14.706
NC_035095.1	48688519	.	T	G	.	.	MAF_INRAE=2.5;MAF_USDA=32.941
NC_035095.1	48688521	.	T	C	.	.	MAF_INRAE=33.333;MAF_USDA=12.941
NC_035095.1	48688549	.	G	T	.	.	MAF_INRAE=6.667;MAF_USDA=1.639
NC_035095.1	48688571	.	T	G	.	.	MAF_INRAE=5.263;MAF_USDA=4.118
NC_035095.1	48688618	.	T	G	.	.	MAF_INRAE=5.263;MAF_USDA=12.941
NC_035095.1	48688636	.	T	A	.	.	MAF_INRAE=44.304;MAF_USDA=36.471
NC_035095.1	48688637	.	C	T	.	.	MAF_INRAE=5.263;MAF_USDA=14.118
NC_035095.1	48688643	.	T	C	.	.	MAF_INRAE=12.025;MAF_USDA=27.059
NC_035095.1	48688648	.	A	C	.	.	MAF_INRAE=37.975;MAF_USDA=22.353
NC_035095.1	48688649	.	A	G	.	.	MAF_INRAE=6.667;MAF_USDA=1.639
NC_035095.1	48688652	.	A	G	.	.	MAF_INRAE=28.333;MAF_USDA=32.941
NC_035095.1	48688697	.	A	G	.	.	MAF_INRAE=13.333
NC_035095.1	48688782	.	A	C	.	.	MAF_INRAE=38.608;MAF_USDA=43.529
NC_035095.1	48688794	.	G	A	.	.	MAF_INRAE=10.759;MAF_USDA=12.941
NC_035095.1	48688795	.	C	A	.	.	MAF_INRAE=22.152;MAF_USDA=12.941
NC_035095.1	48688883	.	T	G	.	.	MAF_INRAE=10.759;MAF_USDA=12.941
NC_035095.1	48688997	.	A	C	.	.	MAF_INRAE=7.895;MAF_USDA=14.583
NC_035095.1	48689036	.	C	T	.	.	MAF_INRAE=6.667;MAF_USDA=1.639
NC_035095.1	48689075	.	T	C	.	.	MAF_INRAE=3.797;MAF_USDA=4.706
NC_035095.1	48689084	.	C	A	.	.	MAF_INRAE=1.667
NC_035095.1	48689118	.	G	C	.	.	MAF_INRAE=3.333
NC_035095.1	48689177	.	G	A	.	.	MAF_INRAE=4.167
NC_035095.1	48689180	.	C	G	.	.	MAF_INRAE=4.167
NC_035095.1	48689191	.	C	T	.	.	MAF_INRAE=4.167
NC_035095.1	48689198	.	A	G	.	.	MAF_INRAE=2.5
NC_035095.1	48689359	.	C	A	.	.	MAF_USDA=12.295
NC_035095.1	48689362	.	A	C	.	.	MAF_USDA=1.639
NC_035095.1	48689364	.	T	A	.	.	MAF_USDA=3.279
NC_035095.1	48689615	.	T	C	.	.	MAF_INRAE=42.105;MAF_USDA=32.353
NC_035095.1	48689652	.	A	C	.	.	MAF_USDA=4.098
NC_035095.1	48689670	.	G	A	.	.	MAF_USDA=1.765
NC_035095.1	48689716	.	T	C	.	.	MAF_INRAE=5.263;MAF_USDA=19.412
NC_035095.1	48689750	.	A	T	.	.	MAF_INRAE=22.152;MAF_USDA=24.118
NC_035095.1	48689766	.	C	T	.	.	MAF_USDA=1.176
NC_035095.1	48689775	.	C	T	.	.	MAF_USDA=4.918
NC_035095.1	48689798	.	A	G	.	.	MAF_USDA=2.459
NC_035095.1	48689815	.	C	A	.	.	MAF_USDA=14.583
NC_035095.1	48689889	.	T	A	.	.	MAF_USDA=2.459
NC_035095.1	48689902	.	C	T	.	.	MAF_INRAE=4.43;MAF_USDA=6.471
NC_035095.1	48689925	.	A	G	.	.	MAF_INRAE=39.241;MAF_USDA=35.294
NC_035095.1	48689967	.	G	A	.	.	MAF_INRAE=5.263;MAF_USDA=5.294
NC_035095.1	48689973	.	C	T	.	.	MAF_USDA=2.459
NC_035095.1	48689975	.	A	G	.	.	MAF_INRAE=4.43;MAF_USDA=9.412
NC_035095.1	48689993	.	G	A	.	.	MAF_USDA=3.279
NC_035095.1	48689998	.	A	T	.	.	MAF_USDA=2.459
NC_035095.1	48690047	.	A	G	.	.	MAF_USDA=4.098
NC_035095.1	48690099	.	C	T	.	.	MAF_USDA=12.941
NC_035095.1	48690101	.	C	T	.	.	MAF_INRAE=6.667;MAF_USDA=9.412
NC_035095.1	48690124	.	A	T	.	.	MAF_USDA=3.529
NC_035095.1	48690216	.	C	T	.	.	MAF_USDA=14.458
NC_035095.1	48690217	.	A	G	.	.	MAF_INRAE=35.833
NC_035095.1	48690228	.	A	T	.	.	MAF_USDA=25.0
NC_035095.1	48690229	.	C	A	.	.	MAF_USDA=22.917
NC_035095.1	48690231	.	C	A	.	.	MAF_USDA=25.0
NC_035095.1	48690233	.	T	A	.	.	MAF_INRAE=42.5
NC_035095.1	48690234	.	T	A	.	.	MAF_USDA=22.917
NC_035095.1	48690236	.	T	A	.	.	MAF_INRAE=42.5
NC_035095.1	48690237	.	T	G	.	.	MAF_USDA=22.917
NC_035095.1	48690239	.	T	G	.	.	MAF_USDA=22.917
NC_035095.1	48690347	.	G	A	.	.	MAF_USDA=1.639
NC_035095.1	48690424	.	C	T	.	.	MAF_INRAE=6.667;MAF_USDA=1.639
NC_035095.1	48690446	.	A	T	.	.	MAF_INRAE=26.667
NC_035095.1	48690452	.	C	A	.	.	MAF_INRAE=6.329;MAF_USDA=7.647
NC_035095.1	48690454	.	T	A	.	.	MAF_INRAE=32.5
NC_035095.1	48690458	.	A	T	.	.	MAF_INRAE=35.833
NC_035095.1	48690462	.	T	A	.	.	MAF_INRAE=36.667
NC_035095.1	48690464	.	A	T	.	.	MAF_INRAE=37.5
NC_035095.1	48690476	.	A	T	.	.	MAF_INRAE=41.667
NC_035095.1	48690488	.	G	A	.	.	MAF_INRAE=42.5
NC_035095.1	48690501	.	G	T	.	.	MAF_INRAE=45.0
NC_035095.1	48690503	.	C	T	.	.	MAF_INRAE=45.0
NC_035095.1	48690517	.	T	C	.	.	MAF_INRAE=45.833
NC_035095.1	48690518	.	C	T	.	.	MAF_INRAE=45.0;MAF_USDA=50.0
NC_035095.1	48690535	.	G	C	.	.	MAF_INRAE=46.667
NC_035095.1	48690546	.	T	A	.	.	MAF_INRAE=46.667
NC_035095.1	48690547	.	G	A	.	.	MAF_USDA=1.639
NC_035095.1	48690585	.	G	A	.	.	MAF_USDA=2.459
NC_035095.1	48690591	.	G	A	.	.	MAF_INRAE=7.595;MAF_USDA=8.235
NC_035095.1	48690649	.	C	A	.	.	MAF_INRAE=1.667
NC_035095.1	48690681	.	T	C	.	.	MAF_USDA=3.279
NC_035095.1	48690733	.	T	C	.	.	MAF_INRAE=10.526;MAF_USDA=41.667
NC_035095.1	48690906	.	G	A	.	.	MAF_INRAE=6.667;MAF_USDA=5.738
NC_035095.1	48690975	.	G	C	.	.	MAF_INRAE=5.263;MAF_USDA=5.882
NC_035095.1	48690988	.	C	T	.	.	MAF_USDA=3.279
NC_035095.1	48691042	.	G	A	.	.	MAF_INRAE=22.152;MAF_USDA=27.059
NC_035095.1	48691077	.	G	A	.	.	MAF_INRAE=13.333
NC_035095.1	48691095	.	G	C	.	.	MAF_INRAE=5.263;MAF_USDA=18.824
NC_035095.1	48691108	.	T	C	.	.	MAF_INRAE=22.152;MAF_USDA=27.647
NC_035095.1	48691170	.	C	A	.	.	MAF_INRAE=25.949;MAF_USDA=24.118
NC_035095.1	48691173	.	C	A	.	.	MAF_INRAE=13.333;MAF_USDA=25.294
NC_035095.1	48691303	.	A	G	.	.	MAF_INRAE=21.053;MAF_USDA=25.0
NC_035095.1	48691329	.	C	A	.	.	MAF_INRAE=47.368;MAF_USDA=12.5
NC_035095.1	48691335	.	C	T	.	.	MAF_INRAE=47.368;MAF_USDA=6.25
NC_035095.1	48691336	.	A	C	.	.	MAF_USDA=6.25
NC_035095.1	48691340	.	A	C	.	.	MAF_USDA=14.583
NC_035095.1	48691358	.	C	T	.	.	MAF_INRAE=47.368;MAF_USDA=9.524
NC_035095.1	48691397	.	C	T	.	.	MAF_USDA=2.459
NC_035095.1	48691398	.	G	A	.	.	MAF_USDA=5.738
NC_035095.1	48691421	.	T	C	.	.	MAF_INRAE=33.544;MAF_USDA=38.235
NC_035095.1	48691428	.	C	G	.	.	MAF_INRAE=36.076;MAF_USDA=9.412
NC_035095.1	48691472	.	T	C	.	.	MAF_INRAE=26.316;MAF_USDA=46.471
NC_035095.1	48691497	.	C	T	.	.	MAF_INRAE=14.167
NC_035095.1	48691641	.	G	T	.	.	MAF_INRAE=7.5;MAF_USDA=4.918
NC_035095.1	48691693	.	C	T	.	.	MAF_INRAE=5.833;MAF_USDA=1.639
NC_035095.1	48691701	.	C	T	.	.	MAF_INRAE=37.975;MAF_USDA=17.647
NC_035095.1	48691800	.	G	A	.	.	MAF_INRAE=21.519;MAF_USDA=26.471
NC_035095.1	48691922	.	G	A	.	.	MAF_USDA=4.098
NC_035095.1	48691938	.	C	T	.	.	MAF_INRAE=40.506;MAF_USDA=37.059
NC_035095.1	48692037	.	G	A	.	.	MAF_INRAE=44.304;MAF_USDA=40.0
NC_035095.1	48692148	.	A	C	.	.	MAF_INRAE=4.43;MAF_USDA=6.471
NC_035095.1	48692162	.	A	G	.	.	MAF_INRAE=5.696;MAF_USDA=14.706
NC_035095.1	48692268	.	A	G	.	.	MAF_INRAE=45.57;MAF_USDA=41.176
NC_035095.1	48692284	.	G	T	.	.	MAF_INRAE=26.582;MAF_USDA=31.765
NC_035095.1	48692369	.	C	T	.	.	MAF_INRAE=22.152;MAF_USDA=26.471
NC_035095.1	48692381	.	C	T	.	.	MAF_INRAE=37.342;MAF_USDA=12.941
NC_035095.1	48692399	.	G	T	.	.	MAF_USDA=1.639
NC_035095.1	48692503	.	G	T	.	.	MAF_USDA=8.197
NC_035095.1	48692518	.	G	C	.	.	MAF_INRAE=5.263;MAF_USDA=5.294
NC_035095.1	48692523	.	T	A	.	.	MAF_INRAE=27.848;MAF_USDA=48.235
NC_035095.1	48692620	.	G	T	.	.	MAF_USDA=2.459
NC_035095.1	48692629	.	C	T	.	.	MAF_INRAE=5.696;MAF_USDA=3.529
NC_035095.1	48692655	.	A	G	.	.	MAF_INRAE=39.873;MAF_USDA=37.059
NC_035095.1	48692659	.	G	A	.	.	MAF_INRAE=47.5;MAF_USDA=39.881
NC_035095.1	48692662	.	T	C	.	.	MAF_INRAE=33.333;MAF_USDA=37.059
NC_035095.1	48692698	.	C	A	.	.	MAF_INRAE=5.263;MAF_USDA=18.824
NC_035095.1	48692723	.	C	T	.	.	MAF_INRAE=27.215;MAF_USDA=32.353
NC_035095.1	48692729	.	C	T	.	.	MAF_INRAE=45.57;MAF_USDA=40.0
NC_035095.1	48692755	.	G	T	.	.	MAF_INRAE=39.873;MAF_USDA=34.706
NC_035095.1	48692816	.	C	T	.	.	MAF_INRAE=45.57;MAF_USDA=40.588
NC_035095.1	48692827	.	A	C	.	.	MAF_INRAE=5.263;MAF_USDA=19.412
NC_035095.1	48692883	.	T	C	.	.	MAF_USDA=1.639
NC_035095.1	48692937	.	C	T	.	.	MAF_INRAE=16.456;MAF_USDA=28.235
NC_035095.1	48692942	.	A	T	.	.	MAF_USDA=3.279
NC_035095.1	48692970	.	A	C	.	.	MAF_INRAE=47.368;MAF_USDA=28.824
NC_035095.1	48693000	.	C	T	.	.	MAF_INRAE=40.506;MAF_USDA=35.294
NC_035095.1	48693119	.	G	A	.	.	MAF_INRAE=14.167
NC_035095.1	48693131	.	C	T	.	.	MAF_INRAE=28.481;MAF_USDA=47.647
NC_035095.1	48693159	.	G	T	.	.	MAF_INRAE=15.19;MAF_USDA=24.706
NC_035095.1	48693163	.	C	A	.	.	MAF_INRAE=4.167;MAF_USDA=10.417
NC_035095.1	48693183	.	C	T	.	.	MAF_INRAE=15.19;MAF_USDA=24.706
NC_035095.1	48693195	.	T	C	.	.	MAF_INRAE=2.532;MAF_USDA=3.529
NC_035095.1	48693198	.	G	A	.	.	MAF_INRAE=6.667;MAF_USDA=9.412
NC_035095.1	48693265	.	G	A	.	.	MAF_INRAE=14.167
NC_035095.1	48693279	.	G	A	.	.	MAF_INRAE=6.667;MAF_USDA=1.639
NC_035095.1	48693297	.	C	T	.	.	MAF_INRAE=15.19;MAF_USDA=25.294
NC_035095.1	48693322	.	G	A	.	.	MAF_INRAE=37.975;MAF_USDA=12.941
NC_035095.1	48693346	.	A	G	.	.	MAF_INRAE=5.263;MAF_USDA=20.0
NC_035095.1	48693383	.	T	G	.	.	MAF_INRAE=18.354;MAF_USDA=8.235
NC_035095.1	48693404	.	A	G	.	.	MAF_INRAE=15.19;MAF_USDA=21.765
NC_035095.1	48693418	.	A	C	.	.	MAF_INRAE=5.263;MAF_USDA=20.0
NC_035095.1	48693434	.	A	G	.	.	MAF_USDA=1.639
NC_035095.1	48693503	.	A	G	.	.	MAF_INRAE=21.053;MAF_USDA=3.279
NC_035095.1	48693587	.	A	G	.	.	MAF_INRAE=29.114;MAF_USDA=49.412
NC_035095.1	48693588	.	T	G	.	.	MAF_INRAE=46.667;MAF_USDA=40.588
NC_035095.1	48693616	.	G	A	.	.	MAF_USDA=1.765
NC_035095.1	48693618	.	C	T	.	.	MAF_USDA=1.639
NC_035095.1	48693643	.	G	A	.	.	MAF_USDA=1.639
NC_035095.1	48693668	.	C	T	.	.	MAF_INRAE=46.835;MAF_USDA=40.588
NC_035095.1	48693725	.	T	A	.	.	MAF_INRAE=37.975;MAF_USDA=13.529
NC_035095.1	48693837	.	G	T	.	.	MAF_INRAE=38.608
NC_035095.1	48693844	.	G	T	.	.	MAF_INRAE=5.833
NC_035095.1	48693941	.	C	T	.	.	MAF_INRAE=5.263;MAF_USDA=14.583
NC_035095.1	48693946	.	A	G	.	.	MAF_INRAE=5.263;MAF_USDA=14.583
NC_035095.1	48694029	.	T	G	.	.	MAF_INRAE=22.152;MAF_USDA=10.0
NC_035095.1	48694034	.	C	T	.	.	MAF_INRAE=27.215;MAF_USDA=31.765
NC_035095.1	48694042	.	C	T	.	.	MAF_USDA=10.417
NC_035095.1	48694058	.	G	A	.	.	MAF_INRAE=46.835;MAF_USDA=40.0
NC_035095.1	48694168	.	C	T	.	.	MAF_INRAE=46.835;MAF_USDA=41.765
NC_035095.1	48694170	.	G	A	.	.	MAF_INRAE=6.667
NC_035095.1	48694208	.	C	T	.	.	MAF_INRAE=46.835;MAF_USDA=41.176
NC_035095.1	48694232	.	C	T	.	.	MAF_INRAE=46.835;MAF_USDA=43.75
NC_035095.1	48694301	.	G	A	.	.	MAF_INRAE=46.835;MAF_USDA=40.0
NC_035095.1	48694307	.	A	G	.	.	MAF_USDA=2.459
NC_035095.1	48694321	.	C	T	.	.	MAF_INRAE=14.167
NC_035095.1	48694332	.	A	C	.	.	MAF_INRAE=6.667;MAF_USDA=9.412
NC_035095.1	48694385	.	G	T	.	.	MAF_INRAE=7.595;MAF_USDA=7.647
NC_035095.1	48694431	.	C	G	.	.	MAF_INRAE=15.19;MAF_USDA=22.353
NC_035095.1	48694462	.	G	A	.	.	MAF_INRAE=5.263;MAF_USDA=9.412
NC_035095.1	48694519	.	C	T	.	.	MAF_INRAE=4.43;MAF_USDA=7.059
NC_035095.1	48694539	.	C	G	.	.	MAF_INRAE=46.835;MAF_USDA=40.0
NC_035095.1	48694567	.	G	A	.	.	MAF_INRAE=6.667;MAF_USDA=10.0
NC_035095.1	48694930	.	C	A	.	.	MAF_USDA=1.639
NC_035095.1	48694952	.	A	G	.	.	MAF_INRAE=48.101;MAF_USDA=35.882
NC_035095.1	48694954	.	C	A	.	.	MAF_USDA=10.588
NC_035095.1	48695172	.	G	A	.	.	MAF_INRAE=37.342;MAF_USDA=9.412
NC_035095.1	48695215	.	G	A	.	.	MAF_USDA=1.639
NC_035095.1	48695302	.	C	T	.	.	MAF_INRAE=36.076
NC_035095.1	48695313	.	G	A	.	.	MAF_INRAE=22.5
NC_035095.1	48695351	.	T	G	.	.	MAF_USDA=18.75
NC_035095.1	48695359	.	A	G	.	.	MAF_INRAE=7.5;MAF_USDA=11.475
NC_035095.1	48695402	.	C	A	.	.	MAF_INRAE=23.418;MAF_USDA=50.0
NC_035095.1	48695443	.	G	A	.	.	MAF_INRAE=5.263;MAF_USDA=16.667
NC_035095.1	48695741	.	T	C	.	.	MAF_INRAE=37.342;MAF_USDA=11.765
NC_035095.1	48695753	.	A	T	.	.	MAF_INRAE=5.833;MAF_USDA=5.738
NC_035095.1	48695762	.	T	A	.	.	MAF_INRAE=43.671;MAF_USDA=20.0
NC_035095.1	48695782	.	A	G	.	.	MAF_INRAE=15.19;MAF_USDA=21.765
NC_035095.1	48695833	.	A	C	.	.	MAF_INRAE=14.167
NC_035095.1	48695908	.	G	A	.	.	MAF_INRAE=5.833;MAF_USDA=1.639
NC_035095.1	48695913	.	C	T	.	.	MAF_USDA=1.639
NC_035095.1	48696149	.	C	A	.	.	MAF_INRAE=37.975;MAF_USDA=29.762
NC_035095.1	48696161	.	C	T	.	.	MAF_INRAE=14.167
NC_035095.1	48696223	.	C	A	.	.	MAF_INRAE=5.696
NC_035095.1	48696309	.	G	T	.	.	MAF_USDA=14.754
NC_035095.1	48696352	.	T	C	.	.	MAF_INRAE=47.5;MAF_USDA=17.647
NC_035095.1	48696357	.	C	T	.	.	MAF_INRAE=7.5;MAF_USDA=23.529
NC_035095.1	48696419	.	C	T	.	.	MAF_USDA=5.738
NC_035095.1	48696476	.	C	T	.	.	MAF_INRAE=14.167
NC_035095.1	48696490	.	G	A	.	.	MAF_INRAE=4.43;MAF_USDA=5.882
NC_035095.1	48696518	.	A	T	.	.	MAF_INRAE=10.759;MAF_USDA=12.941
NC_035095.1	48696581	.	C	A	.	.	MAF_INRAE=5.263;MAF_USDA=12.5
NC_035095.1	48696662	.	T	C	.	.	MAF_INRAE=44.304;MAF_USDA=22.941
NC_035095.1	48696702	.	A	G	.	.	MAF_USDA=2.459
NC_035095.1	48696722	.	A	G	.	.	MAF_USDA=1.639
NC_035095.1	48696789	.	C	T	.	.	MAF_USDA=6.557
NC_035095.1	48696958	.	C	A	.	.	MAF_INRAE=5.696;MAF_USDA=3.529
NC_035095.1	48697057	.	T	G	.	.	MAF_USDA=1.176
NC_035095.1	48697237	.	C	G	.	.	MAF_USDA=1.176
NC_035095.1	48697245	.	G	A	.	.	MAF_USDA=3.279
NC_035095.1	48697254	.	A	G	.	.	MAF_USDA=11.475
NC_035095.1	48697312	.	C	A	.	.	MAF_INRAE=23.418;MAF_USDA=47.059
NC_035095.1	48697319	.	C	T	.	.	MAF_INRAE=5.263;MAF_USDA=12.5
NC_035095.1	48697449	.	C	G	.	.	MAF_INRAE=29.114;MAF_USDA=43.529
NC_035095.1	48697510	.	T	C	.	.	MAF_INRAE=5.263;MAF_USDA=5.882
NC_035095.1	48697771	.	C	T	.	.	MAF_INRAE=6.667;MAF_USDA=10.588
NC_035095.1	48697815	.	C	T	.	.	MAF_INRAE=18.354;MAF_USDA=8.235
NC_035095.1	48697907	.	T	C	.	.	MAF_INRAE=20.833
NC_035095.1	48697987	.	G	A	.	.	MAF_INRAE=22.152;MAF_USDA=25.294
NC_035095.1	48698031	.	T	G	.	.	MAF_INRAE=5.263;MAF_USDA=12.353
NC_035095.1	48698064	.	C	A	.	.	MAF_INRAE=22.152;MAF_USDA=27.059
NC_035095.1	48698180	.	C	T	.	.	MAF_USDA=2.5
NC_035095.1	48698271	.	A	T	.	.	MAF_USDA=2.083
NC_035095.1	48698307	.	A	T	.	.	MAF_INRAE=15.19;MAF_USDA=24.118
NC_035095.1	48698329	.	T	C	.	.	MAF_INRAE=5.263;MAF_USDA=18.824
NC_035095.1	48698465	.	T	A	.	.	MAF_INRAE=17.722;MAF_USDA=8.929
NC_035095.1	48698524	.	G	C	.	.	MAF_INRAE=6.667;MAF_USDA=2.459
NC_035095.1	48698527	.	A	T	.	.	MAF_USDA=1.667
NC_035095.1	48698532	.	A	G	.	.	MAF_INRAE=24.684;MAF_USDA=47.647
NC_035095.1	48698560	.	A	T	.	.	MAF_USDA=4.098
NC_035095.1	48698584	.	C	T	.	.	MAF_USDA=1.667
NC_035095.1	48698610	.	G	A	.	.	MAF_INRAE=7.5;MAF_USDA=7.377
NC_035095.1	48698630	.	G	T	.	.	MAF_INRAE=23.418;MAF_USDA=48.235
NC_035095.1	48698635	.	G	A	.	.	MAF_INRAE=23.418;MAF_USDA=48.235
NC_035095.1	48698638	.	A	C	.	.	MAF_INRAE=24.167;MAF_USDA=48.824
NC_035095.1	48698687	.	T	G	.	.	MAF_INRAE=22.152;MAF_USDA=28.235
NC_035095.1	48698692	.	G	A	.	.	MAF_INRAE=22.152;MAF_USDA=27.647
NC_035095.1	48698693	.	T	A	.	.	MAF_INRAE=24.167;MAF_USDA=27.647
NC_035095.1	48698704	.	A	G	.	.	MAF_INRAE=24.167;MAF_USDA=10.417
NC_035095.1	48698707	.	A	T	.	.	MAF_INRAE=24.167;MAF_USDA=10.417
NC_035095.1	48698733	.	T	C	.	.	MAF_INRAE=24.051;MAF_USDA=50.0
NC_035095.1	48698807	.	C	T	.	.	MAF_INRAE=22.152;MAF_USDA=28.824
NC_035095.1	48698877	.	G	A	.	.	MAF_USDA=3.279
NC_035095.1	48699062	.	C	T	.	.	MAF_USDA=3.279
NC_035095.1	48699132	.	G	A	.	.	MAF_USDA=4.098
NC_035095.1	48699139	.	T	G	.	.	MAF_INRAE=22.152;MAF_USDA=10.417
NC_035095.1	48699165	.	G	T	.	.	MAF_INRAE=24.684;MAF_USDA=49.412
NC_035095.1	48699200	.	A	G	.	.	MAF_INRAE=37.342;MAF_USDA=10.588
NC_035095.1	48699250	.	G	T	.	.	MAF_INRAE=37.342;MAF_USDA=11.176
NC_035095.1	48699391	.	T	C	.	.	MAF_INRAE=22.785;MAF_USDA=49.412
NC_035095.1	48699398	.	C	A	.	.	MAF_INRAE=21.519;MAF_USDA=30.0
NC_035095.1	48699444	.	G	T	.	.	MAF_USDA=3.279
NC_035095.1	48699535	.	A	C	.	.	MAF_INRAE=5.263;MAF_USDA=20.588
NC_035095.1	48699588	.	T	C	.	.	MAF_INRAE=5.263;MAF_USDA=20.0
NC_035095.1	48699597	.	T	G	.	.	MAF_INRAE=6.667;MAF_USDA=6.557
NC_035095.1	48699599	.	C	T	.	.	MAF_INRAE=40.506;MAF_USDA=36.471
NC_035095.1	48699621	.	C	T	.	.	MAF_USDA=22.353
NC_035095.1	48699690	.	G	A	.	.	MAF_INRAE=5.263;MAF_USDA=19.412
NC_035095.1	48699692	.	T	A	.	.	MAF_USDA=20.0
NC_035095.1	48699702	.	A	G	.	.	MAF_INRAE=5.263;MAF_USDA=20.588
NC_035095.1	48699725	.	C	A	.	.	MAF_INRAE=5.263;MAF_USDA=19.412
NC_035095.1	48699730	.	T	G	.	.	MAF_INRAE=37.342;MAF_USDA=10.588
NC_035095.1	48699844	.	G	T	.	.	MAF_INRAE=47.468;MAF_USDA=38.824
NC_035095.1	48699852	.	C	T	.	.	MAF_INRAE=6.667;MAF_USDA=7.377
NC_035095.1	48699887	.	C	A	.	.	MAF_USDA=10.417
NC_035095.1	48699947	.	C	A	.	.	MAF_INRAE=5.263
NC_035095.1	48699976	.	T	C	.	.	MAF_INRAE=6.667;MAF_USDA=1.639
NC_035095.1	48700033	.	T	G	.	.	MAF_INRAE=22.152;MAF_USDA=27.647
NC_035095.1	48700057	.	A	C	.	.	MAF_INRAE=22.152;MAF_USDA=26.471
NC_035095.1	48700079	.	G	T	.	.	MAF_INRAE=6.667;MAF_USDA=7.377
NC_035095.1	48700086	.	C	A	.	.	MAF_INRAE=22.152;MAF_USDA=30.0
NC_035095.1	48700089	.	T	G	.	.	MAF_INRAE=24.167;MAF_USDA=30.0
NC_035095.1	48700105	.	A	T	.	.	MAF_INRAE=13.291;MAF_USDA=23.529
NC_035095.1	48700165	.	A	G	.	.	MAF_INRAE=22.152;MAF_USDA=30.588
NC_035095.1	48700280	.	A	C	.	.	MAF_INRAE=21.519;MAF_USDA=17.647
NC_035095.1	48700311	.	G	T	.	.	MAF_INRAE=22.152;MAF_USDA=31.176
NC_035095.1	48700314	.	T	C	.	.	MAF_INRAE=24.167;MAF_USDA=31.176
NC_035095.1	48700369	.	A	T	.	.	MAF_INRAE=21.519;MAF_USDA=28.824
NC_035095.1	48700370	.	T	C	.	.	MAF_INRAE=23.333;MAF_USDA=28.824
NC_035095.1	48700452	.	C	T	.	.	MAF_INRAE=5.263;MAF_USDA=7.143
NC_035095.1	48700557	.	T	C	.	.	MAF_INRAE=5.263;MAF_USDA=22.941
NC_035095.1	48700559	.	A	G	.	.	MAF_INRAE=24.167;MAF_USDA=30.0
NC_035095.1	48700626	.	G	T	.	.	MAF_USDA=4.098
NC_035095.1	48700628	.	A	C	.	.	MAF_INRAE=5.263;MAF_USDA=22.941
NC_035095.1	48700688	.	T	C	.	.	MAF_INRAE=14.167;MAF_USDA=9.016
NC_035095.1	48700816	.	A	G	.	.	MAF_INRAE=35.443;MAF_USDA=40.0
NC_035095.1	48700819	.	C	T	.	.	MAF_INRAE=6.667
NC_035095.1	48700835	.	A	G	.	.	MAF_INRAE=5.263;MAF_USDA=21.765
NC_035095.1	48700906	.	A	T	.	.	MAF_USDA=2.459
NC_035095.1	48701094	.	C	T	.	.	MAF_INRAE=44.937;MAF_USDA=18.824
NC_035095.1	48701142	.	G	A	.	.	MAF_INRAE=20.886;MAF_USDA=30.588
NC_035095.1	48701177	.	C	A	.	.	MAF_INRAE=7.5;MAF_USDA=6.557
NC_035095.1	48701206	.	G	T	.	.	MAF_INRAE=22.152;MAF_USDA=37.705
NC_035095.1	48701335	.	A	G	.	.	MAF_USDA=27.381
NC_035095.1	48701351	.	G	C	.	.	MAF_USDA=2.083
NC_035095.1	48701396	.	C	A	.	.	MAF_INRAE=6.667;MAF_USDA=31.25
NC_035095.1	48701404	.	T	G	.	.	MAF_INRAE=5.263;MAF_USDA=22.941
NC_035095.1	48701410	.	C	A	.	.	MAF_INRAE=36.076;MAF_USDA=40.0
NC_035095.1	48701456	.	C	G	.	.	MAF_INRAE=2.5;MAF_USDA=5.882
NC_035095.1	48701466	.	G	T	.	.	MAF_INRAE=22.152;MAF_USDA=23.529
NC_035095.1	48701469	.	A	T	.	.	MAF_USDA=20.588
NC_035095.1	48701471	.	C	A	.	.	MAF_USDA=21.176
NC_035095.1	48701542	.	A	G	.	.	MAF_INRAE=22.785;MAF_USDA=47.059
NC_035095.1	48701565	.	C	T	.	.	MAF_INRAE=7.5;MAF_USDA=8.197
NC_035095.1	48701569	.	C	G	.	.	MAF_USDA=6.557
NC_035095.1	48701624	.	A	C	.	.	MAF_INRAE=5.263;MAF_USDA=24.118
NC_035095.1	48701638	.	A	G	.	.	MAF_INRAE=25.316;MAF_USDA=45.882
NC_035095.1	48701649	.	A	G	.	.	MAF_INRAE=13.924;MAF_USDA=4.167
NC_035095.1	48701664	.	A	G	.	.	MAF_INRAE=5.263;MAF_USDA=22.941
NC_035095.1	48701690	.	T	C	.	.	MAF_INRAE=25.316;MAF_USDA=29.167
NC_035095.1	48701691	.	G	A	.	.	MAF_INRAE=26.667;MAF_USDA=31.25
NC_035095.1	48701741	.	A	C	.	.	MAF_INRAE=5.263;MAF_USDA=23.81
NC_035095.1	48701816	.	A	T	.	.	MAF_INRAE=6.667;MAF_USDA=2.459
NC_035095.1	48702730	.	T	C	.	.	MAF_USDA=4.098
NC_035095.1	48702782	.	C	T	.	.	MAF_USDA=2.459
NC_035095.1	48702800	.	G	A	.	.	MAF_USDA=20.732
NC_035095.1	48702803	.	G	A	.	.	MAF_USDA=4.762
NC_035095.1	48702869	.	A	T	.	.	MAF_INRAE=22.785;MAF_USDA=31.765
NC_035095.1	48702898	.	G	A	.	.	MAF_USDA=3.279
NC_035095.1	48702930	.	A	C	.	.	MAF_INRAE=5.263;MAF_USDA=22.353
NC_035095.1	48702996	.	T	G	.	.	MAF_INRAE=5.263;MAF_USDA=12.5
NC_035095.1	48703015	.	A	T	.	.	MAF_INRAE=24.167;MAF_USDA=12.5
NC_035095.1	48703022	.	C	T	.	.	MAF_INRAE=22.152;MAF_USDA=25.882
NC_035095.1	48703040	.	G	C	.	.	MAF_INRAE=6.667;MAF_USDA=1.639
NC_035095.1	48703089	.	T	A	.	.	MAF_INRAE=21.519;MAF_USDA=31.765
NC_035095.1	48703101	.	A	G	.	.	MAF_INRAE=14.167
NC_035095.1	48703102	.	C	T	.	.	MAF_INRAE=5.263;MAF_USDA=6.471
NC_035095.1	48703166	.	C	T	.	.	MAF_USDA=35.417
NC_035095.1	48703169	.	A	T	.	.	MAF_INRAE=6.667;MAF_USDA=10.0
NC_035095.1	48703196	.	A	C	.	.	MAF_USDA=3.279
NC_035095.1	48703217	.	G	A	.	.	MAF_INRAE=6.667;MAF_USDA=10.119
NC_035095.1	48703250	.	A	G	.	.	MAF_INRAE=35.0;MAF_USDA=17.647
NC_035095.1	48703337	.	G	T	.	.	MAF_INRAE=7.5;MAF_USDA=8.197
NC_035095.1	48703358	.	T	C	.	.	MAF_USDA=10.656
NC_035095.1	48703360	.	A	G	.	.	MAF_INRAE=9.167;MAF_USDA=9.836
NC_035095.1	48703362	.	G	A	.	.	MAF_INRAE=7.5;MAF_USDA=8.197
NC_035095.1	48703364	.	G	C	.	.	MAF_INRAE=7.5;MAF_USDA=8.197
NC_035095.1	48703380	.	T	C	.	.	MAF_INRAE=22.152;MAF_USDA=40.588
NC_035095.1	48703415	.	C	T	.	.	MAF_INRAE=15.789;MAF_USDA=33.529
NC_035095.1	48703424	.	A	C	.	.	MAF_INRAE=22.152;MAF_USDA=29.412
NC_035095.1	48703488	.	G	T	.	.	MAF_INRAE=5.696
NC_035095.1	48703561	.	C	A	.	.	MAF_INRAE=5.696
NC_035095.1	48703577	.	T	C	.	.	MAF_INRAE=41.667;MAF_USDA=33.333
NC_035095.1	48703595	.	C	A	.	.	MAF_INRAE=5.263;MAF_USDA=12.5
NC_035095.1	48703606	.	G	A	.	.	MAF_INRAE=5.263;MAF_USDA=4.118
NC_035095.1	48703743	.	C	A	.	.	MAF_INRAE=20.253;MAF_USDA=35.417
NC_035095.1	48703821	.	C	T	.	.	MAF_INRAE=5.263;MAF_USDA=6.471
NC_035095.1	48703844	.	T	G	.	.	MAF_USDA=2.083
NC_035095.1	48703914	.	C	T	.	.	MAF_INRAE=5.263;MAF_USDA=4.118
NC_035095.1	48704005	.	G	T	.	.	MAF_INRAE=23.333;MAF_USDA=41.176
NC_035095.1	48704027	.	C	T	.	.	MAF_USDA=25.294
NC_035095.1	48704045	.	T	C	.	.	MAF_INRAE=5.063
NC_035095.1	48704077	.	T	A	.	.	MAF_INRAE=6.667;MAF_USDA=1.639
NC_035095.1	48704120	.	T	C	.	.	MAF_INRAE=23.333;MAF_USDA=12.5
NC_035095.1	48704154	.	A	G	.	.	MAF_INRAE=5.263;MAF_USDA=12.5
NC_035095.1	48704157	.	A	C	.	.	MAF_INRAE=5.263;MAF_USDA=6.471
NC_035095.1	48704178	.	C	T	.	.	MAF_INRAE=21.519;MAF_USDA=32.941
NC_035095.1	48704180	.	G	A	.	.	MAF_INRAE=6.667;MAF_USDA=10.0
NC_035095.1	48704190	.	C	T	.	.	MAF_USDA=1.639
NC_035095.1	48704246	.	G	A	.	.	MAF_USDA=1.639
NC_035095.1	48704491	.	C	T	.	.	MAF_INRAE=5.263;MAF_USDA=6.471
NC_035095.1	48704516	.	A	G	.	.	MAF_INRAE=5.263;MAF_USDA=21.765
NC_035095.1	48704528	.	A	T	.	.	MAF_USDA=1.176
NC_035095.1	48704629	.	T	G	.	.	MAF_INRAE=44.304;MAF_USDA=18.235
NC_035095.1	48704655	.	T	C	.	.	MAF_INRAE=22.152;MAF_USDA=37.705
NC_035095.1	48704668	.	G	T	.	.	MAF_INRAE=22.152;MAF_USDA=30.588
NC_035095.1	48704671	.	C	T	.	.	MAF_INRAE=24.167;MAF_USDA=30.588
NC_035095.1	48704678	.	C	A	.	.	MAF_INRAE=22.152;MAF_USDA=30.588
NC_035095.1	48704758	.	G	A	.	.	MAF_INRAE=22.152;MAF_USDA=31.176
NC_035095.1	48704813	.	C	T	.	.	MAF_INRAE=44.937;MAF_USDA=25.294
NC_035095.1	48704814	.	G	A	.	.	MAF_USDA=1.639
NC_035095.1	48704877	.	T	A	.	.	MAF_INRAE=22.152;MAF_USDA=31.176
NC_035095.1	48705003	.	C	T	.	.	MAF_INRAE=45.57;MAF_USDA=24.706
NC_035095.1	48705145	.	C	A	.	.	MAF_USDA=28.313
NC_035095.1	48705205	.	A	G	.	.	MAF_USDA=2.083
NC_035095.1	48705297	.	G	A	.	.	MAF_INRAE=7.5;MAF_USDA=7.377
NC_035095.1	48705336	.	G	A	.	.	MAF_INRAE=6.667;MAF_USDA=10.0
NC_035095.1	48705341	.	A	G	.	.	MAF_INRAE=20.253;MAF_USDA=27.059
NC_035095.1	48705350	.	C	A	.	.	MAF_INRAE=39.241;MAF_USDA=34.706
NC_035095.1	48705442	.	G	A	.	.	MAF_INRAE=5.263;MAF_USDA=16.667
NC_035095.1	48705466	.	C	G	.	.	MAF_INRAE=7.5;MAF_USDA=8.197
NC_035095.1	48705530	.	G	A	.	.	MAF_INRAE=7.5;MAF_USDA=1.639
NC_035095.1	48705728	.	C	T	.	.	MAF_USDA=1.639
NC_035095.1	48705822	.	G	A	.	.	MAF_USDA=3.529
NC_035095.1	48705948	.	C	A	.	.	MAF_USDA=1.639
NC_035095.1	48706282	.	T	G	.	.	MAF_USDA=2.459
NC_035095.1	48706287	.	T	A	.	.	MAF_INRAE=7.595;MAF_USDA=7.647
NC_035095.1	48706498	.	C	A	.	.	MAF_USDA=4.918
NC_035095.1	48706538	.	A	C	.	.	MAF_INRAE=15.19;MAF_USDA=8.333
NC_035095.1	48706844	.	T	C	.	.	MAF_INRAE=6.667;MAF_USDA=4.918
NC_035095.1	48707000	.	C	T	.	.	MAF_USDA=1.639
NC_035095.1	48707050	.	G	T	.	.	MAF_USDA=1.639
NC_035095.1	48707080	.	C	T	.	.	MAF_USDA=2.083
NC_035095.1	48707121	.	G	A	.	.	MAF_USDA=1.639
NC_035095.1	48707144	.	C	G	.	.	MAF_USDA=2.5
NC_035095.1	48707145	.	G	A	.	.	MAF_USDA=4.167
NC_035095.1	48707151	.	C	T	.	.	MAF_INRAE=7.5;MAF_USDA=5.833
NC_035095.1	48707310	.	T	A	.	.	MAF_INRAE=49.367;MAF_USDA=21.765
NC_035095.1	48707418	.	A	T	.	.	MAF_INRAE=20.253;MAF_USDA=21.176
NC_035095.1	48707420	.	G	A	.	.	MAF_INRAE=43.671;MAF_USDA=17.647
NC_035095.1	48707450	.	C	T	.	.	MAF_INRAE=20.253;MAF_USDA=22.353
NC_035095.1	48707550	.	C	T	.	.	MAF_USDA=2.459
NC_035095.1	48707579	.	G	T	.	.	MAF_INRAE=5.263;MAF_USDA=5.294
NC_035095.1	48707603	.	A	C	.	.	MAF_INRAE=6.667;MAF_USDA=4.098
NC_035095.1	48707646	.	C	A	.	.	MAF_INRAE=50.0;MAF_USDA=24.118
NC_035095.1	48707796	.	A	C	.	.	MAF_INRAE=50.0;MAF_USDA=22.353
NC_035095.1	48707801	.	G	C	.	.	MAF_INRAE=6.667;MAF_USDA=31.25
NC_035095.1	48707892	.	G	A	.	.	MAF_INRAE=10.526;MAF_USDA=10.417
NC_035095.1	48708090	.	A	C	.	.	MAF_USDA=16.667
NC_035095.1	48708091	.	G	A	.	.	MAF_USDA=16.667
NC_035095.1	48708735	.	T	C	.	.	MAF_INRAE=34.81;MAF_USDA=12.353
NC_035095.1	48708816	.	A	T	.	.	MAF_INRAE=45.57
NC_035095.1	48708817	.	A	G	.	.	MAF_INRAE=50.0
NC_035095.1	48708818	.	A	T	.	.	MAF_INRAE=50.0
NC_035095.1	48708876	.	G	A	.	.	MAF_USDA=1.639
NC_035095.1	48708914	.	A	G	.	.	MAF_USDA=3.279
NC_035095.1	48708975	.	T	C	.	.	MAF_INRAE=22.152;MAF_USDA=20.588
NC_035095.1	48709198	.	T	G	.	.	MAF_USDA=29.167
NC_035095.1	48709423	.	C	G	.	.	MAF_USDA=4.545
NC_035095.1	48710453	.	G	A	.	.	MAF_USDA=10.714
NC_035095.1	48710458	.	C	G	.	.	MAF_USDA=21.429
NC_035095.1	48710492	.	T	G	.	.	MAF_INRAE=10.526;MAF_USDA=9.412
NC_035095.1	48710493	.	A	C	.	.	MAF_USDA=1.639
NC_035095.1	48710513	.	C	T	.	.	MAF_USDA=1.639
NC_035095.1	48710535	.	G	A	.	.	MAF_USDA=17.059
NC_035095.1	48710631	.	T	G	.	.	MAF_USDA=3.279
NC_035095.1	48710632	.	T	A	.	.	MAF_INRAE=5.833
NC_035095.1	48710634	.	C	A	.	.	MAF_INRAE=12.5;MAF_USDA=9.016
NC_035095.1	48710635	.	A	T	.	.	MAF_INRAE=5.833
NC_035095.1	48710680	.	C	A	.	.	MAF_USDA=2.459
NC_035095.1	48710749	.	G	T	.	.	MAF_USDA=3.333
NC_035095.1	48710762	.	C	T	.	.	MAF_USDA=40.909
NC_035095.1	48711103	.	C	T	.	.	MAF_INRAE=5.833;MAF_USDA=10.0
NC_035095.1	48711121	.	G	A	.	.	MAF_USDA=1.639
NC_035095.1	48711142	.	T	A	.	.	MAF_INRAE=44.937;MAF_USDA=28.235
NC_035095.1	48711144	.	T	G	.	.	MAF_USDA=1.639
NC_035095.1	48711175	.	C	T	.	.	MAF_INRAE=3.165;MAF_USDA=6.25
NC_035095.1	48711270	.	G	A	.	.	MAF_USDA=4.098
NC_035095.1	48711338	.	C	T	.	.	MAF_USDA=1.639
NC_035095.1	48711355	.	C	T	.	.	MAF_INRAE=4.43;MAF_USDA=7.059
NC_035095.1	48711360	.	T	C	.	.	MAF_INRAE=45.57;MAF_USDA=27.647
NC_035095.1	48711508	.	T	G	.	.	MAF_INRAE=44.304;MAF_USDA=27.647
NC_035095.1	48711567	.	G	T	.	.	MAF_INRAE=49.167;MAF_USDA=31.25
NC_035095.1	48711718	.	A	G	.	.	MAF_INRAE=5.696
NC_035095.1	48711742	.	G	T	.	.	MAF_INRAE=44.937;MAF_USDA=28.235
NC_035095.1	48711800	.	A	G	.	.	MAF_INRAE=44.937;MAF_USDA=29.412
NC_035095.1	48711804	.	C	T	.	.	MAF_INRAE=22.152;MAF_USDA=5.294
NC_035095.1	48711805	.	G	A	.	.	MAF_USDA=12.5
NC_035095.1	48711876	.	T	C	.	.	MAF_INRAE=45.57;MAF_USDA=28.824
NC_035095.1	48711891	.	T	A	.	.	MAF_INRAE=49.367;MAF_USDA=26.471
NC_035095.1	48711912	.	A	G	.	.	MAF_USDA=1.639
NC_035095.1	48712121	.	G	T	.	.	MAF_USDA=3.279
NC_035095.1	48712161	.	T	C	.	.	MAF_USDA=34.706
NC_035095.1	48712230	.	G	A	.	.	MAF_USDA=2.459
NC_035095.1	48712280	.	T	A	.	.	MAF_INRAE=42.105;MAF_USDA=16.471
NC_035095.1	48712299	.	G	A	.	.	MAF_USDA=4.167
NC_035095.1	48712301	.	G	A	.	.	MAF_USDA=9.412
NC_035095.1	48712315	.	C	T	.	.	MAF_USDA=1.639
NC_035095.1	48712318	.	C	A	.	.	MAF_INRAE=5.263;MAF_USDA=12.5
NC_035095.1	48712326	.	A	G	.	.	MAF_INRAE=7.895;MAF_USDA=12.353
NC_035095.1	48712358	.	C	T	.	.	MAF_USDA=11.176
NC_035095.1	48712399	.	C	T	.	.	MAF_INRAE=3.333
NC_035095.1	48712454	.	T	G	.	.	MAF_USDA=8.333
NC_035095.1	48712487	.	T	C	.	.	MAF_USDA=20.833
NC_035095.1	48712506	.	C	T	.	.	MAF_USDA=14.706
NC_035095.1	48712514	.	G	A	.	.	MAF_USDA=6.25
NC_035095.1	48712522	.	C	T	.	.	MAF_USDA=20.0
NC_035095.1	48712527	.	C	T	.	.	MAF_USDA=10.417
NC_035095.1	48712528	.	T	C	.	.	MAF_USDA=10.417
NC_035095.1	48712563	.	T	A	.	.	MAF_USDA=10.417
NC_035095.1	48712576	.	G	T	.	.	MAF_USDA=1.639
NC_035095.1	48712649	.	C	T	.	.	MAF_INRAE=6.667;MAF_USDA=1.639
NC_035095.1	48712683	.	T	C	.	.	MAF_USDA=1.639
NC_035095.1	48713521	.	G	A	.	.	MAF_USDA=2.459
NC_035095.1	48713604	.	G	C	.	.	MAF_USDA=22.353
NC_035095.1	48713641	.	A	G	.	.	MAF_INRAE=8.228;MAF_USDA=6.557
NC_035095.1	48713650	.	C	T	.	.	MAF_USDA=6.557
NC_035095.1	48713658	.	T	A	.	.	MAF_INRAE=3.333
NC_035095.1	48713668	.	G	A	.	.	MAF_USDA=4.098
NC_035095.1	48713713	.	T	A	.	.	MAF_INRAE=8.228;MAF_USDA=4.918
NC_035095.1	48713720	.	T	G	.	.	MAF_USDA=8.197
NC_035095.1	48713736	.	C	A	.	.	MAF_USDA=9.836
NC_035095.1	48713747	.	C	A	.	.	MAF_USDA=1.639
NC_035095.1	48713754	.	C	A	.	.	MAF_USDA=1.639
NC_035095.1	48713761	.	T	G	.	.	MAF_INRAE=1.667;MAF_USDA=12.295
NC_035095.1	48713802	.	C	A	.	.	MAF_INRAE=1.667
NC_035095.1	48713825	.	G	A	.	.	MAF_INRAE=5.833;MAF_USDA=1.639
NC_035095.1	48713840	.	C	T	.	.	MAF_USDA=1.639
NC_035095.1	48713842	.	A	C	.	.	MAF_USDA=3.279
NC_035095.1	48713966	.	A	C	.	.	MAF_INRAE=1.667
NC_035095.1	48714224	.	A	G	.	.	MAF_USDA=2.459
NC_035095.1	48714285	.	G	T	.	.	MAF_USDA=1.639
NC_035095.1	48714343	.	T	C	.	.	MAF_INRAE=4.43;MAF_USDA=7.059
NC_035095.1	48714372	.	C	A	.	.	MAF_INRAE=21.519;MAF_USDA=10.0
NC_035095.1	48714395	.	T	G	.	.	MAF_INRAE=5.696;MAF_USDA=1.639
NC_035095.1	48714451	.	G	C	.	.	MAF_USDA=1.639
NC_035095.1	48714532	.	C	G	.	.	MAF_USDA=2.083
NC_035095.1	48714535	.	T	G	.	.	MAF_INRAE=5.696;MAF_USDA=6.471
NC_035095.1	48714598	.	A	C	.	.	MAF_INRAE=6.667;MAF_USDA=41.667
NC_035095.1	48714642	.	A	G	.	.	MAF_INRAE=6.667;MAF_USDA=3.279
NC_035095.1	48714652	.	C	T	.	.	MAF_USDA=1.639
NC_035095.1	48714759	.	A	C	.	.	MAF_USDA=1.639
NC_035095.1	48714800	.	A	T	.	.	MAF_USDA=1.639
NC_035095.1	48714814	.	G	C	.	.	MAF_USDA=4.118
NC_035095.1	48714936	.	A	T	.	.	MAF_USDA=2.459
NC_035095.1	48715128	.	A	G	.	.	MAF_INRAE=6.667
NC_035095.1	48715151	.	C	A	.	.	MAF_INRAE=46.667;MAF_USDA=43.529
NC_035095.1	48715325	.	A	C	.	.	MAF_INRAE=5.063;MAF_USDA=5.738
NC_035095.1	48715387	.	T	C	.	.	MAF_INRAE=6.329;MAF_USDA=32.941
NC_035095.1	48715480	.	G	C	.	.	MAF_INRAE=5.696;MAF_USDA=7.377
NC_035095.1	48715502	.	A	G	.	.	MAF_INRAE=5.696;MAF_USDA=6.557
NC_035095.1	48715570	.	G	T	.	.	MAF_INRAE=4.43;MAF_USDA=7.647
NC_035095.1	48715643	.	C	G	.	.	MAF_INRAE=14.167;MAF_USDA=10.588
NC_035095.1	48715657	.	T	G	.	.	MAF_USDA=1.639
NC_035095.1	48717330	.	C	T	.	.	MAF_INRAE=4.43;MAF_USDA=18.852
NC_035095.1	48717338	.	A	T	.	.	MAF_USDA=1.639
NC_035095.1	48717341	.	G	A	.	.	MAF_USDA=49.412
NC_035095.1	48717380	.	C	T	.	.	MAF_USDA=37.5
NC_035095.1	48717410	.	C	A	.	.	MAF_INRAE=5.696;MAF_USDA=4.918
NC_035095.1	48717479	.	G	T	.	.	MAF_USDA=6.557
NC_035095.1	48717503	.	A	G	.	.	MAF_INRAE=10.526;MAF_USDA=13.333
NC_035095.1	48717521	.	T	A	.	.	MAF_INRAE=11.667;MAF_USDA=41.667
NC_035095.1	48717529	.	C	T	.	.	MAF_INRAE=11.667;MAF_USDA=41.667
NC_035095.1	48717534	.	A	T	.	.	MAF_USDA=8.197
NC_035095.1	48717566	.	A	G	.	.	MAF_INRAE=5.696;MAF_USDA=6.557
NC_035095.1	48717620	.	G	A	.	.	MAF_INRAE=39.167;MAF_USDA=12.941
NC_035095.1	48717705	.	T	C	.	.	MAF_USDA=7.377
NC_035095.1	48717790	.	C	T	.	.	MAF_INRAE=36.709;MAF_USDA=7.647
NC_035095.1	48717792	.	T	C	.	.	MAF_INRAE=31.667;MAF_USDA=7.647
NC_035095.1	48717800	.	A	T	.	.	MAF_USDA=3.279
NC_035095.1	48717837	.	C	A	.	.	MAF_INRAE=12.5;MAF_USDA=9.016
NC_035095.1	48717870	.	T	C	.	.	MAF_USDA=8.197
NC_035095.1	48717871	.	G	C	.	.	MAF_USDA=7.377
NC_035095.1	48717902	.	C	T	.	.	MAF_INRAE=43.671;MAF_USDA=25.882
NC_035095.1	48718003	.	G	T	.	.	MAF_USDA=1.639
NC_035095.1	48718049	.	C	A	.	.	MAF_USDA=1.639
NC_035095.1	48718056	.	C	T	.	.	MAF_INRAE=11.392;MAF_USDA=45.294
NC_035095.1	48718060	.	G	A	.	.	MAF_USDA=12.353
NC_035095.1	48718128	.	C	A	.	.	MAF_USDA=3.279
NC_035095.1	48718148	.	T	C	.	.	MAF_INRAE=37.975;MAF_USDA=20.588
NC_035095.1	48718288	.	T	A	.	.	MAF_INRAE=49.367;MAF_USDA=34.118
NC_035095.1	48718313	.	C	T	.	.	MAF_USDA=4.918
NC_035095.1	48718336	.	A	T	.	.	MAF_INRAE=42.105;MAF_USDA=38.235
NC_035095.1	48718337	.	T	G	.	.	MAF_USDA=37.647
NC_035095.1	48718348	.	C	A	.	.	MAF_INRAE=15.823;MAF_USDA=20.588
NC_035095.1	48718355	.	A	C	.	.	MAF_INRAE=6.667;MAF_USDA=40.588
NC_035095.1	48718370	.	C	A	.	.	MAF_INRAE=38.608;MAF_USDA=20.0
NC_035095.1	48718377	.	A	C	.	.	MAF_USDA=2.459
NC_035095.1	48718384	.	T	C	.	.	MAF_INRAE=49.367;MAF_USDA=33.529
NC_035095.1	48718393	.	T	C	.	.	MAF_INRAE=38.608;MAF_USDA=20.588
NC_035095.1	48718406	.	A	T	.	.	MAF_USDA=41.176
NC_035095.1	48718463	.	A	G	.	.	MAF_INRAE=43.038;MAF_USDA=30.588
NC_035095.1	48718474	.	C	T	.	.	MAF_INRAE=42.105;MAF_USDA=19.412
NC_035095.1	48718487	.	G	A	.	.	MAF_USDA=2.459
NC_035095.1	48718494	.	A	C	.	.	MAF_INRAE=8.333;MAF_USDA=42.941
NC_035095.1	48718543	.	A	T	.	.	MAF_INRAE=5.263;MAF_USDA=18.75
NC_035095.1	48718706	.	T	C	.	.	MAF_INRAE=6.667;MAF_USDA=41.765
NC_035095.1	48718744	.	T	C	.	.	MAF_INRAE=3.797;MAF_USDA=14.706
NC_035095.1	48718795	.	C	T	.	.	MAF_USDA=14.754
NC_035095.1	48718842	.	C	G	.	.	MAF_USDA=6.557
NC_035095.1	48718870	.	T	C	.	.	MAF_INRAE=6.667;MAF_USDA=2.459
NC_035095.1	48718894	.	G	C	.	.	MAF_USDA=5.738
NC_035095.1	48718899	.	G	A	.	.	MAF_USDA=5.738
NC_035095.1	48718911	.	T	G	.	.	MAF_INRAE=6.667;MAF_USDA=43.75
NC_035095.1	48718915	.	A	C	.	.	MAF_INRAE=6.667;MAF_USDA=43.75
NC_035095.1	48718919	.	T	A	.	.	MAF_INRAE=5.833;MAF_USDA=33.333
NC_035095.1	48718920	.	A	T	.	.	MAF_INRAE=44.167;MAF_USDA=35.417
NC_035095.1	48718957	.	G	T	.	.	MAF_USDA=1.639
NC_035095.1	48719077	.	A	G	.	.	MAF_USDA=1.639
NC_035095.1	48719084	.	T	C	.	.	MAF_INRAE=12.025;MAF_USDA=44.118
NC_035095.1	48719097	.	T	G	.	.	MAF_INRAE=6.667;MAF_USDA=40.476
NC_035095.1	48719100	.	T	G	.	.	MAF_INRAE=6.667;MAF_USDA=48.214
NC_035095.1	48719142	.	C	A	.	.	MAF_INRAE=43.671;MAF_USDA=45.294
NC_035095.1	48719145	.	T	C	.	.	MAF_INRAE=38.333;MAF_USDA=15.294
NC_035095.1	48719175	.	G	A	.	.	MAF_INRAE=5.696;MAF_USDA=2.083
NC_035095.1	48719207	.	G	T	.	.	MAF_INRAE=43.671;MAF_USDA=44.706
NC_035095.1	48719272	.	T	A	.	.	MAF_INRAE=5.696
NC_035095.1	48719274	.	T	C	.	.	MAF_INRAE=4.167
NC_035095.1	48719305	.	A	T	.	.	MAF_INRAE=31.579
NC_035095.1	48719437	.	T	C	.	.	MAF_INRAE=5.696;MAF_USDA=5.882
NC_035095.1	48719500	.	A	G	.	.	MAF_USDA=12.941
NC_035095.1	48719567	.	C	A	.	.	MAF_USDA=2.459
NC_035095.1	48719588	.	A	C	.	.	MAF_INRAE=5.696;MAF_USDA=2.083
NC_035095.1	48719616	.	T	C	.	.	MAF_INRAE=5.696;MAF_USDA=5.882
NC_035095.1	48719642	.	C	T	.	.	MAF_INRAE=10.833;MAF_USDA=48.795
NC_035095.1	48719706	.	G	T	.	.	MAF_INRAE=6.329;MAF_USDA=48.824
NC_035095.1	48719801	.	T	C	.	.	MAF_USDA=1.765
NC_035095.1	48720047	.	C	T	.	.	MAF_INRAE=5.696;MAF_USDA=5.294
NC_035095.1	48720050	.	T	A	.	.	MAF_USDA=1.639
NC_035095.1	48720051	.	C	A	.	.	MAF_INRAE=5.263;MAF_USDA=12.5
NC_035095.1	48720056	.	T	C	.	.	MAF_USDA=3.529
NC_035095.1	48720107	.	G	A	.	.	MAF_INRAE=38.608;MAF_USDA=8.824
NC_035095.1	48720187	.	A	G	.	.	MAF_INRAE=6.667;MAF_USDA=40.0
NC_035095.1	48720270	.	C	T	.	.	MAF_INRAE=5.696;MAF_USDA=9.412
NC_035095.1	48720304	.	G	A	.	.	MAF_INRAE=12.025;MAF_USDA=45.882
NC_035095.1	48720414	.	C	T	.	.	MAF_USDA=49.405
```
