## Supplemental Data 1 for "Development of a high-density 665 K SNP array for rainbow trout genome-wide genotyping": INRAE_USDA_MAF1.vcf (part 611 of 1714)

```
NC_035095.1	48720415	.	T	G	.	.	MAF_USDA=49.405
NC_035095.1	48720416	.	T	C	.	.	MAF_USDA=49.405
NC_035095.1	48720458	.	G	A	.	.	MAF_INRAE=12.025;MAF_USDA=44.048
NC_035095.1	48720544	.	C	T	.	.	MAF_USDA=1.695
NC_035095.1	48720546	.	C	T	.	.	MAF_USDA=28.916
NC_035095.1	48720577	.	G	T	.	.	MAF_USDA=4.167
NC_035095.1	48720592	.	G	T	.	.	MAF_USDA=39.583
NC_035095.1	48720656	.	T	G	.	.	MAF_USDA=41.667
NC_035095.1	48722415	.	T	C	.	.	MAF_INRAE=47.368;MAF_USDA=8.333
NC_035095.1	48722455	.	A	C,T	.	.	MAF_INRAE=5.696;MAF_USDA=2.083
NC_035095.1	48722471	.	C	T	.	.	MAF_USDA=8.333
NC_035095.1	48722620	.	G	T	.	.	MAF_INRAE=5.696;MAF_USDA=5.882
NC_035095.1	48722675	.	T	C	.	.	MAF_INRAE=40.506;MAF_USDA=46.471
NC_035095.1	48722703	.	T	G	.	.	MAF_INRAE=13.333;MAF_USDA=6.557
NC_035095.1	48722725	.	G	A	.	.	MAF_INRAE=5.263;MAF_USDA=12.5
NC_035095.1	48722764	.	G	A	.	.	MAF_USDA=2.459
NC_035095.1	48722777	.	G	A	.	.	MAF_INRAE=5.696;MAF_USDA=5.882
NC_035095.1	48722791	.	T	C	.	.	MAF_INRAE=39.873;MAF_USDA=45.833
NC_035095.1	48722793	.	C	A	.	.	MAF_USDA=1.667
NC_035095.1	48722796	.	T	G	.	.	MAF_INRAE=5.696;MAF_USDA=5.952
NC_035095.1	48722815	.	T	A	.	.	MAF_INRAE=39.873;MAF_USDA=46.429
NC_035095.1	48722820	.	C	G	.	.	MAF_INRAE=5.696;MAF_USDA=5.952
NC_035095.1	48722946	.	A	G	.	.	MAF_USDA=5.738
NC_035095.1	48722968	.	A	C	.	.	MAF_INRAE=5.063;MAF_USDA=5.882
NC_035095.1	48722997	.	G	A	.	.	MAF_USDA=3.279
NC_035095.1	48723008	.	T	A	.	.	MAF_INRAE=47.468;MAF_USDA=41.176
NC_035095.1	48723098	.	C	A	.	.	MAF_USDA=3.279
NC_035095.1	48723173	.	C	A	.	.	MAF_USDA=4.098
NC_035095.1	48723224	.	G	C	.	.	MAF_INRAE=4.167;MAF_USDA=2.083
NC_035095.1	48723249	.	C	A	.	.	MAF_INRAE=15.19;MAF_USDA=22.941
NC_035095.1	48723283	.	G	T	.	.	MAF_INRAE=16.667;MAF_USDA=18.235
NC_035095.1	48723289	.	A	C	.	.	MAF_INRAE=2.5
NC_035095.1	48723290	.	G	A	.	.	MAF_INRAE=2.5
NC_035095.1	48723351	.	T	C	.	.	MAF_USDA=1.639
NC_035095.1	48723378	.	T	C	.	.	MAF_INRAE=6.667;MAF_USDA=1.639
NC_035095.1	48723410	.	T	A	.	.	MAF_INRAE=19.62;MAF_USDA=29.412
NC_035095.1	48723458	.	A	T	.	.	MAF_INRAE=5.063;MAF_USDA=10.0
NC_035095.1	48723460	.	T	G	.	.	MAF_INRAE=34.177;MAF_USDA=5.294
NC_035095.1	48723481	.	T	G	.	.	MAF_USDA=7.377
NC_035095.1	48723483	.	T	G	.	.	MAF_USDA=7.377
NC_035095.1	48723494	.	C	T	.	.	MAF_USDA=5.738
NC_035095.1	48723577	.	T	G	.	.	MAF_INRAE=20.886;MAF_USDA=27.059
NC_035095.1	48723588	.	G	A	.	.	MAF_USDA=5.738
NC_035095.1	48723706	.	G	T	.	.	MAF_INRAE=3.165;MAF_USDA=4.098
NC_035095.1	48723730	.	T	C	.	.	MAF_INRAE=5.696;MAF_USDA=1.639
NC_035095.1	48723938	.	G	A	.	.	MAF_USDA=1.639
NC_035095.1	48724004	.	G	T	.	.	MAF_INRAE=48.101;MAF_USDA=32.353
NC_035095.1	48724016	.	G	A	.	.	MAF_INRAE=26.316;MAF_USDA=34.118
NC_035095.1	48724035	.	C	T	.	.	MAF_INRAE=5.263;MAF_USDA=7.059
NC_035095.1	48724037	.	C	T	.	.	MAF_INRAE=10.526;MAF_USDA=5.294
NC_035095.1	48724059	.	G	A	.	.	MAF_INRAE=18.354;MAF_USDA=21.311
NC_035095.1	48724098	.	G	A	.	.	MAF_INRAE=13.924;MAF_USDA=16.393
NC_035095.1	48724120	.	A	G	.	.	MAF_INRAE=10.526;MAF_USDA=7.059
NC_035095.1	48724121	.	C	A	.	.	MAF_USDA=7.738
NC_035095.1	48724126	.	G	A	.	.	MAF_INRAE=10.526;MAF_USDA=7.738
NC_035095.1	48724142	.	C	T	.	.	MAF_USDA=2.5
NC_035095.1	48724146	.	A	G	.	.	MAF_USDA=5.833
NC_035095.1	48724166	.	G	A	.	.	MAF_INRAE=10.526;MAF_USDA=7.647
NC_035095.1	48724425	.	A	C	.	.	MAF_INRAE=34.177;MAF_USDA=18.824
NC_035095.1	48724438	.	A	C	.	.	MAF_INRAE=43.671;MAF_USDA=45.294
NC_035095.1	48724528	.	C	T	.	.	MAF_USDA=3.279
NC_035095.1	48724585	.	A	G	.	.	MAF_USDA=2.459
NC_035095.1	48724659	.	T	A	.	.	MAF_USDA=3.279
NC_035095.1	48724678	.	C	G	.	.	MAF_INRAE=5.063;MAF_USDA=13.529
NC_035095.1	48724691	.	C	T	.	.	MAF_USDA=3.279
NC_035095.1	48724705	.	A	T	.	.	MAF_INRAE=5.263;MAF_USDA=5.294
NC_035095.1	48724711	.	T	G	.	.	MAF_USDA=4.918
NC_035095.1	48724727	.	A	C	.	.	MAF_INRAE=39.241;MAF_USDA=23.529
NC_035095.1	48724788	.	G	A	.	.	MAF_USDA=1.639
NC_035095.1	48724801	.	C	A	.	.	MAF_USDA=2.459
NC_035095.1	48724835	.	A	C	.	.	MAF_USDA=1.639
NC_035095.1	48724861	.	T	C	.	.	MAF_INRAE=5.696;MAF_USDA=11.176
NC_035095.1	48724891	.	C	G	.	.	MAF_INRAE=39.873;MAF_USDA=25.0
NC_035095.1	48724938	.	A	C	.	.	MAF_INRAE=6.667;MAF_USDA=1.639
NC_035095.1	48724941	.	G	C	.	.	MAF_INRAE=41.139;MAF_USDA=23.529
NC_035095.1	48724974	.	T	C	.	.	MAF_USDA=1.639
NC_035095.1	48725033	.	G	A	.	.	MAF_USDA=3.279
NC_035095.1	48725190	.	G	A	.	.	MAF_INRAE=10.526;MAF_USDA=8.197
NC_035095.1	48725193	.	G	A	.	.	MAF_USDA=14.583
NC_035095.1	48725200	.	C	T	.	.	MAF_INRAE=32.911;MAF_USDA=6.557
NC_035095.1	48725278	.	T	C	.	.	MAF_USDA=3.279
NC_035095.1	48725316	.	T	C	.	.	MAF_USDA=4.098
NC_035095.1	48725337	.	TTATG	TTATA	.	.	MAF_USDA=2.083
NC_035095.1	48725359	.	G	A	.	.	MAF_INRAE=34.177;MAF_USDA=16.471
NC_035095.1	48725435	.	T	A	.	.	MAF_INRAE=39.873;MAF_USDA=44.706
NC_035095.1	48725484	.	G	C	.	.	MAF_USDA=4.098
NC_035095.1	48725551	.	T	C	.	.	MAF_INRAE=39.873;MAF_USDA=21.765
NC_035095.1	48725586	.	A	G	.	.	MAF_INRAE=39.873;MAF_USDA=21.765
NC_035095.1	48725608	.	T	C	.	.	MAF_INRAE=32.911;MAF_USDA=12.295
NC_035095.1	48725659	.	A	G	.	.	MAF_INRAE=32.278;MAF_USDA=9.016
NC_035095.1	48725668	.	T	C	.	.	MAF_INRAE=32.278;MAF_USDA=12.295
NC_035095.1	48725679	.	C	T	.	.	MAF_INRAE=32.278;MAF_USDA=12.295
NC_035095.1	48725717	.	C	A	.	.	MAF_INRAE=5.263;MAF_USDA=5.294
NC_035095.1	48725746	.	A	G	.	.	MAF_USDA=1.639
NC_035095.1	48725763	.	G	T	.	.	MAF_USDA=2.459
NC_035095.1	48725783	.	A	C	.	.	MAF_USDA=11.475
NC_035095.1	48725839	.	A	C	.	.	MAF_USDA=10.656
NC_035095.1	48725854	.	T	G	.	.	MAF_USDA=3.279
NC_035095.1	48726012	.	C	T	.	.	MAF_INRAE=32.911;MAF_USDA=12.295
NC_035095.1	48726116	.	C	A	.	.	MAF_USDA=1.176
NC_035095.1	48726123	.	C	T	.	.	MAF_INRAE=5.263;MAF_USDA=5.294
NC_035095.1	48726139	.	C	G	.	.	MAF_USDA=3.279
NC_035095.1	48726170	.	G	T	.	.	MAF_INRAE=36.709;MAF_USDA=15.882
NC_035095.1	48726191	.	C	A	.	.	MAF_INRAE=4.43;MAF_USDA=10.0
NC_035095.1	48726196	.	A	G	.	.	MAF_USDA=1.639
NC_035095.1	48726245	.	T	C	.	.	MAF_USDA=4.098
NC_035095.1	48726255	.	C	T	.	.	MAF_INRAE=5.696;MAF_USDA=8.824
NC_035095.1	48726345	.	A	T	.	.	MAF_USDA=7.059
NC_035095.1	48726404	.	C	T	.	.	MAF_USDA=7.059
NC_035095.1	48726422	.	T	C	.	.	MAF_INRAE=5.696;MAF_USDA=8.235
NC_035095.1	48726449	.	G	A	.	.	MAF_USDA=2.459
NC_035095.1	48726454	.	A	C	.	.	MAF_USDA=9.836
NC_035095.1	48726484	.	A	G	.	.	MAF_INRAE=5.263;MAF_USDA=5.294
NC_035095.1	48726548	.	G	C	.	.	MAF_INRAE=30.833;MAF_USDA=9.016
NC_035095.1	48726584	.	C	T	.	.	MAF_INRAE=12.5;MAF_USDA=3.279
NC_035095.1	48726628	.	C	T	.	.	MAF_INRAE=28.333;MAF_USDA=12.295
NC_035095.1	48726629	.	G	A	.	.	MAF_USDA=1.639
NC_035095.1	48726661	.	C	T	.	.	MAF_INRAE=15.19;MAF_USDA=20.0
NC_035095.1	48726666	.	A	G	.	.	MAF_INRAE=4.43;MAF_USDA=8.197
NC_035095.1	48726668	.	A	G	.	.	MAF_INRAE=13.333;MAF_USDA=13.529
NC_035095.1	48726686	.	T	C	.	.	MAF_INRAE=4.43;MAF_USDA=4.167
NC_035095.1	48726687	.	G	A	.	.	MAF_INRAE=2.5;MAF_USDA=4.167
NC_035095.1	48726702	.	C	T,A	.	.	MAF_INRAE=4.43;MAF_USDA=14.583
NC_035095.1	48726733	.	A	G	.	.	MAF_INRAE=30.0;MAF_USDA=21.765
NC_035095.1	48726739	.	G	A	.	.	MAF_INRAE=39.167;MAF_USDA=30.0
NC_035095.1	48726760	.	G	T	.	.	MAF_USDA=1.639
NC_035095.1	48726768	.	G	C	.	.	MAF_INRAE=30.0;MAF_USDA=12.295
NC_035095.1	48726770	.	G	A	.	.	MAF_INRAE=4.43;MAF_USDA=8.235
NC_035095.1	48726786	.	G	A	.	.	MAF_INRAE=5.263;MAF_USDA=5.294
NC_035095.1	48726830	.	A	C	.	.	MAF_INRAE=37.975;MAF_USDA=23.529
NC_035095.1	48726839	.	A	C	.	.	MAF_INRAE=5.063;MAF_USDA=8.824
NC_035095.1	48726950	.	T	C	.	.	MAF_INRAE=5.696
NC_035095.1	48727181	.	C	T	.	.	MAF_USDA=5.882
NC_035095.1	48727218	.	C	T	.	.	MAF_INRAE=32.278;MAF_USDA=14.706
NC_035095.1	48727274	.	G	T	.	.	MAF_INRAE=37.975;MAF_USDA=23.529
NC_035095.1	48727295	.	C	A	.	.	MAF_INRAE=5.063;MAF_USDA=8.235
NC_035095.1	48727305	.	G	A	.	.	MAF_INRAE=5.063;MAF_USDA=8.235
NC_035095.1	48727378	.	G	A	.	.	MAF_USDA=6.471
NC_035095.1	48727454	.	T	G	.	.	MAF_INRAE=6.667;MAF_USDA=10.0
NC_035095.1	48727587	.	A	G	.	.	MAF_INRAE=32.911;MAF_USDA=14.118
NC_035095.1	48727624	.	T	C	.	.	MAF_USDA=2.459
NC_035095.1	48727641	.	C	A	.	.	MAF_INRAE=5.263;MAF_USDA=5.882
NC_035095.1	48727652	.	A	T	.	.	MAF_USDA=1.765
NC_035095.1	48727674	.	C	T	.	.	MAF_INRAE=21.519;MAF_USDA=5.833
NC_035095.1	48727708	.	C	T	.	.	MAF_INRAE=3.333
NC_035095.1	48727718	.	G	T	.	.	MAF_INRAE=3.333
NC_035095.1	48727719	.	C	T	.	.	MAF_INRAE=3.333
NC_035095.1	48727744	.	G	A	.	.	MAF_USDA=1.639
NC_035095.1	48727801	.	T	A	.	.	MAF_USDA=1.639
NC_035095.1	48727808	.	A	C	.	.	MAF_INRAE=5.696;MAF_USDA=2.459
NC_035095.1	48727818	.	G	T	.	.	MAF_USDA=2.459
NC_035095.1	48727830	.	C	A	.	.	MAF_INRAE=38.608;MAF_USDA=22.941
NC_035095.1	48727848	.	T	G	.	.	MAF_INRAE=33.544;MAF_USDA=14.118
NC_035095.1	48727858	.	A	C	.	.	MAF_INRAE=3.165;MAF_USDA=4.098
NC_035095.1	48727934	.	A	G	.	.	MAF_INRAE=38.608;MAF_USDA=22.353
NC_035095.1	48727937	.	A	T	.	.	MAF_USDA=1.765
NC_035095.1	48727959	.	G	T	.	.	MAF_INRAE=5.263;MAF_USDA=4.118
NC_035095.1	48727963	.	A	T	.	.	MAF_INRAE=5.063;MAF_USDA=4.167
NC_035095.1	48728035	.	A	T	.	.	MAF_INRAE=13.333;MAF_USDA=6.557
NC_035095.1	48728123	.	T	G	.	.	MAF_INRAE=34.177;MAF_USDA=13.529
NC_035095.1	48728238	.	A	C	.	.	MAF_INRAE=41.139;MAF_USDA=25.294
NC_035095.1	48728264	.	C	T	.	.	MAF_INRAE=32.911;MAF_USDA=8.197
NC_035095.1	48728270	.	C	T	.	.	MAF_INRAE=5.263;MAF_USDA=6.471
NC_035095.1	48728308	.	G	C	.	.	MAF_USDA=3.279
NC_035095.1	48729010	.	C	A	.	.	MAF_USDA=10.417
NC_035095.1	48729029	.	G	A	.	.	MAF_INRAE=3.333;MAF_USDA=7.647
NC_035095.1	48729044	.	T	C	.	.	MAF_INRAE=2.632
NC_035095.1	48729171	.	T	G	.	.	MAF_INRAE=5.063;MAF_USDA=8.235
NC_035095.1	48729178	.	G	C	.	.	MAF_USDA=1.639
NC_035095.1	48729215	.	C	A	.	.	MAF_INRAE=42.405;MAF_USDA=28.235
NC_035095.1	48729222	.	G	A	.	.	MAF_INRAE=5.696;MAF_USDA=8.235
NC_035095.1	48729361	.	T	C	.	.	MAF_INRAE=32.911;MAF_USDA=12.353
NC_035095.1	48729364	.	C	A	.	.	MAF_INRAE=38.333;MAF_USDA=12.353
NC_035095.1	48729385	.	T	A	.	.	MAF_USDA=14.583
NC_035095.1	48729397	.	G	A	.	.	MAF_INRAE=5.696;MAF_USDA=4.098
NC_035095.1	48729405	.	T	G	.	.	MAF_INRAE=4.43;MAF_USDA=8.824
NC_035095.1	48729407	.	A	G	.	.	MAF_INRAE=2.5;MAF_USDA=8.824
NC_035095.1	48729444	.	G	T	.	.	MAF_USDA=33.333
NC_035095.1	48729474	.	T	G	.	.	MAF_USDA=1.639
NC_035095.1	48729498	.	G	A	.	.	MAF_USDA=6.471
NC_035095.1	48729608	.	G	A	.	.	MAF_USDA=5.738
NC_035095.1	48729653	.	C	A	.	.	MAF_USDA=5.0
NC_035095.1	48729863	.	A	G	.	.	MAF_USDA=2.459
NC_035095.1	48729875	.	A	C	.	.	MAF_INRAE=8.228;MAF_USDA=10.588
NC_035095.1	48729883	.	C	T	.	.	MAF_INRAE=32.911;MAF_USDA=11.765
NC_035095.1	48729885	.	A	G	.	.	MAF_INRAE=38.333;MAF_USDA=11.176
NC_035095.1	48729890	.	T	C	.	.	MAF_INRAE=15.789;MAF_USDA=11.765
NC_035095.1	48729941	.	G	T	.	.	MAF_INRAE=46.835;MAF_USDA=25.882
NC_035095.1	48729967	.	G	A	.	.	MAF_INRAE=3.165;MAF_USDA=2.459
NC_035095.1	48730015	.	G	C	.	.	MAF_INRAE=3.165;MAF_USDA=5.882
NC_035095.1	48730221	.	T	A	.	.	MAF_INRAE=5.263;MAF_USDA=4.118
NC_035095.1	48730293	.	C	A	.	.	MAF_USDA=5.738
NC_035095.1	48730295	.	T	A	.	.	MAF_USDA=5.738
NC_035095.1	48730510	.	T	A	.	.	MAF_USDA=1.639
NC_035095.1	48730558	.	G	A	.	.	MAF_USDA=4.098
NC_035095.1	48730563	.	C	T	.	.	MAF_INRAE=12.025;MAF_USDA=22.941
NC_035095.1	48730576	.	G	A	.	.	MAF_USDA=2.459
NC_035095.1	48730623	.	A	G	.	.	MAF_INRAE=32.278;MAF_USDA=10.656
NC_035095.1	48730627	.	G	T	.	.	MAF_INRAE=3.165;MAF_USDA=2.459
NC_035095.1	48730661	.	A	G	.	.	MAF_USDA=4.167
NC_035095.1	48730729	.	T	C	.	.	MAF_INRAE=14.557;MAF_USDA=34.706
NC_035095.1	48730753	.	G	A	.	.	MAF_INRAE=6.329;MAF_USDA=9.412
NC_035095.1	48730765	.	A	T	.	.	MAF_INRAE=6.329;MAF_USDA=8.824
NC_035095.1	48730845	.	G	T	.	.	MAF_INRAE=3.165;MAF_USDA=4.118
NC_035095.1	48730847	.	C	T	.	.	MAF_USDA=8.824
NC_035095.1	48730850	.	C	A	.	.	MAF_INRAE=10.127;MAF_USDA=10.588
NC_035095.1	48730861	.	C	A	.	.	MAF_INRAE=8.228;MAF_USDA=21.765
NC_035095.1	48730927	.	G	A	.	.	MAF_USDA=3.279
NC_035095.1	48731011	.	A	G	.	.	MAF_INRAE=4.167;MAF_USDA=14.583
NC_035095.1	48731019	.	G	A	.	.	MAF_INRAE=32.278;MAF_USDA=11.475
NC_035095.1	48731031	.	G	A	.	.	MAF_INRAE=5.696;MAF_USDA=4.918
NC_035095.1	48731039	.	G	A	.	.	MAF_USDA=1.639
NC_035095.1	48731146	.	C	T	.	.	MAF_USDA=4.167
NC_035095.1	48731180	.	A	T	.	.	MAF_INRAE=6.962;MAF_USDA=12.941
NC_035095.1	48731181	.	A	T	.	.	MAF_INRAE=48.333;MAF_USDA=39.412
NC_035095.1	48731191	.	C	T	.	.	MAF_INRAE=6.667;MAF_USDA=17.059
NC_035095.1	48731212	.	A	G	.	.	MAF_INRAE=39.241;MAF_USDA=17.647
NC_035095.1	48731220	.	C	G	.	.	MAF_INRAE=6.667;MAF_USDA=17.647
NC_035095.1	48731237	.	A	C	.	.	MAF_INRAE=6.667;MAF_USDA=17.059
NC_035095.1	48731296	.	A	G	.	.	MAF_USDA=4.167
NC_035095.1	48731395	.	A	G	.	.	MAF_USDA=1.724
NC_035095.1	48731407	.	C	T	.	.	MAF_USDA=2.586
NC_035095.1	48731425	.	T	C	.	.	MAF_USDA=6.034
NC_035095.1	48731439	.	T	C	.	.	MAF_INRAE=2.5;MAF_USDA=6.25
NC_035095.1	48731451	.	C	T	.	.	MAF_USDA=8.333
NC_035095.1	48731454	.	C	T	.	.	MAF_INRAE=2.5;MAF_USDA=8.333
NC_035095.1	48731464	.	G	C	.	.	MAF_INRAE=6.667;MAF_USDA=31.25
NC_035095.1	48731476	.	T	A	.	.	MAF_INRAE=43.671;MAF_USDA=32.738
NC_035095.1	48731477	.	A	C	.	.	MAF_USDA=5.0
NC_035095.1	48731483	.	A	G	.	.	MAF_INRAE=32.278;MAF_USDA=6.78
NC_035095.1	48731492	.	C	T	.	.	MAF_INRAE=6.329;MAF_USDA=12.5
NC_035095.1	48731505	.	G	C	.	.	MAF_USDA=1.639
NC_035095.1	48731507	.	A	G	.	.	MAF_INRAE=6.667;MAF_USDA=31.25
NC_035095.1	48731516	.	A	G	.	.	MAF_USDA=1.639
NC_035095.1	48731543	.	G	A	.	.	MAF_INRAE=6.667;MAF_USDA=31.25
NC_035095.1	48731688	.	A	C	.	.	MAF_INRAE=3.165;MAF_USDA=2.459
NC_035095.1	48731799	.	G	A	.	.	MAF_INRAE=6.667;MAF_USDA=5.738
NC_035095.1	48731861	.	C	T	.	.	MAF_INRAE=5.696
NC_035095.1	48731942	.	A	C	.	.	MAF_USDA=1.639
NC_035095.1	48731977	.	A	G	.	.	MAF_INRAE=5.263;MAF_USDA=5.294
NC_035095.1	48731992	.	T	A	.	.	MAF_USDA=6.25
NC_035095.1	48731993	.	A	T	.	.	MAF_INRAE=8.333
NC_035095.1	48732012	.	A	G	.	.	MAF_USDA=1.695
NC_035095.1	48732036	.	A	C	.	.	MAF_INRAE=18.333;MAF_USDA=32.317
NC_035095.1	48732072	.	C	T	.	.	MAF_USDA=2.542
NC_035095.1	48732204	.	T	A	.	.	MAF_INRAE=6.667;MAF_USDA=2.174
NC_035095.1	48732225	.	A	G	.	.	MAF_INRAE=50.0;MAF_USDA=37.195
NC_035095.1	48732266	.	G	A	.	.	MAF_INRAE=12.5;MAF_USDA=7.927
NC_035095.1	48732307	.	G	A	.	.	MAF_INRAE=2.5;MAF_USDA=2.542
NC_035095.1	48732495	.	G	A	.	.	MAF_INRAE=40.833;MAF_USDA=12.712
NC_035095.1	48732529	.	C	T	.	.	MAF_INRAE=47.5;MAF_USDA=35.976
NC_035095.1	48732727	.	C	T	.	.	MAF_USDA=5.833
NC_035095.1	48732728	.	G	A	.	.	MAF_USDA=3.614
NC_035095.1	48732742	.	G	A	.	.	MAF_USDA=3.614
NC_035095.1	48732779	.	T	C	.	.	MAF_USDA=4.098
NC_035095.1	48732798	.	A	C	.	.	MAF_USDA=3.279
NC_035095.1	48732800	.	T	A	.	.	MAF_USDA=4.098
NC_035095.1	48732802	.	G	T	.	.	MAF_USDA=4.918
NC_035095.1	48732827	.	G	A	.	.	MAF_INRAE=32.911;MAF_USDA=12.295
NC_035095.1	48732833	.	T	C	.	.	MAF_INRAE=32.911;MAF_USDA=12.295
NC_035095.1	48732852	.	A	G	.	.	MAF_INRAE=4.43;MAF_USDA=7.059
NC_035095.1	48732939	.	C	T	.	.	MAF_INRAE=6.962;MAF_USDA=12.5
NC_035095.1	48733071	.	T	C	.	.	MAF_INRAE=6.329;MAF_USDA=12.5
NC_035095.1	48733103	.	G	A	.	.	MAF_INRAE=15.789;MAF_USDA=12.5
NC_035095.1	48733138	.	T	A	.	.	MAF_INRAE=36.842;MAF_USDA=41.176
NC_035095.1	48733174	.	G	T	.	.	MAF_INRAE=21.053;MAF_USDA=34.706
NC_035095.1	48733201	.	T	G	.	.	MAF_INRAE=15.789;MAF_USDA=7.059
NC_035095.1	48734013	.	C	G	.	.	MAF_USDA=21.739
NC_035095.1	48734021	.	T	C	.	.	MAF_USDA=26.087
NC_035095.1	48734237	.	A	T	.	.	MAF_USDA=6.557
NC_035095.1	48734239	.	A	G	.	.	MAF_USDA=6.557
NC_035095.1	48734270	.	A	T	.	.	MAF_USDA=8.197
NC_035095.1	48734288	.	G	A	.	.	MAF_INRAE=10.526;MAF_USDA=4.167
NC_035095.1	48734354	.	T	G	.	.	MAF_USDA=39.583
NC_035095.1	48734375	.	C	A	.	.	MAF_USDA=43.75
NC_035095.1	48734384	.	G	A	.	.	MAF_USDA=39.583
NC_035095.1	48734571	.	A	G	.	.	MAF_USDA=5.0
NC_035095.1	48734576	.	C	T	.	.	MAF_USDA=4.762
NC_035095.1	48734602	.	A	G	.	.	MAF_USDA=35.417
NC_035095.1	48734609	.	C	T	.	.	MAF_USDA=1.639
NC_035095.1	48734612	.	G	A	.	.	MAF_USDA=2.083
NC_035095.1	48734637	.	G	A	.	.	MAF_USDA=40.588
NC_035095.1	48734656	.	T	G	.	.	MAF_INRAE=5.063;MAF_USDA=7.647
NC_035095.1	48734668	.	G	A	.	.	MAF_USDA=3.279
NC_035095.1	48734734	.	A	C	.	.	MAF_USDA=8.333
NC_035095.1	48734738	.	A	G	.	.	MAF_USDA=8.333
NC_035095.1	48734859	.	G	T	.	.	MAF_INRAE=25.949;MAF_USDA=44.118
NC_035095.1	48735104	.	A	C	.	.	MAF_INRAE=3.165;MAF_USDA=2.459
NC_035095.1	48735158	.	C	T	.	.	MAF_INRAE=25.0;MAF_USDA=2.083
NC_035095.1	48735174	.	G	A	.	.	MAF_INRAE=6.667;MAF_USDA=17.059
NC_035095.1	48735192	.	A	G	.	.	MAF_INRAE=40.506;MAF_USDA=36.471
NC_035095.1	48735205	.	G	A	.	.	MAF_USDA=3.279
NC_035095.1	48735234	.	C	T	.	.	MAF_INRAE=5.263;MAF_USDA=4.118
NC_035095.1	48735249	.	C	T	.	.	MAF_INRAE=10.759;MAF_USDA=21.176
NC_035095.1	48735279	.	T	C	.	.	MAF_INRAE=21.053;MAF_USDA=38.235
NC_035095.1	48735290	.	T	C	.	.	MAF_INRAE=21.053;MAF_USDA=37.059
NC_035095.1	48735347	.	C	T	.	.	MAF_INRAE=15.789;MAF_USDA=16.393
NC_035095.1	48735359	.	C	T	.	.	MAF_USDA=4.118
NC_035095.1	48735480	.	C	T	.	.	MAF_INRAE=4.43;MAF_USDA=4.706
NC_035095.1	48735499	.	C	G	.	.	MAF_USDA=3.279
NC_035095.1	48735581	.	C	G	.	.	MAF_INRAE=34.177;MAF_USDA=14.118
NC_035095.1	48735671	.	A	G	.	.	MAF_INRAE=5.263
NC_035095.1	48735780	.	T	A	.	.	MAF_INRAE=42.405;MAF_USDA=33.529
NC_035095.1	48735904	.	T	G	.	.	MAF_USDA=4.167
NC_035095.1	48735924	.	G	T	.	.	MAF_USDA=1.176
NC_035095.1	48735970	.	A	C	.	.	MAF_INRAE=15.823;MAF_USDA=30.0
NC_035095.1	48736047	.	C	A	.	.	MAF_INRAE=5.263;MAF_USDA=13.934
NC_035095.1	48736069	.	C	A	.	.	MAF_USDA=7.377
NC_035095.1	48736100	.	C	G	.	.	MAF_INRAE=29.114;MAF_USDA=14.754
NC_035095.1	48736111	.	C	A	.	.	MAF_USDA=14.583
NC_035095.1	48736193	.	T	G	.	.	MAF_INRAE=6.667;MAF_USDA=5.882
NC_035095.1	48736210	.	T	G	.	.	MAF_INRAE=5.263;MAF_USDA=18.824
NC_035095.1	48736217	.	T	G	.	.	MAF_INRAE=4.43;MAF_USDA=8.333
NC_035095.1	48736254	.	A	T	.	.	MAF_USDA=5.952
NC_035095.1	48736275	.	A	T	.	.	MAF_USDA=3.333
NC_035095.1	48736307	.	A	C	.	.	MAF_USDA=2.381
NC_035095.1	48736368	.	G	T	.	.	MAF_USDA=4.918
NC_035095.1	48736377	.	C	A	.	.	MAF_USDA=10.0
NC_035095.1	48736378	.	A	G	.	.	MAF_USDA=20.0
NC_035095.1	48736419	.	G	T	.	.	MAF_USDA=1.176
NC_035095.1	48736425	.	T	A	.	.	MAF_INRAE=5.263;MAF_USDA=18.235
NC_035095.1	48736426	.	A	C	.	.	MAF_INRAE=23.418;MAF_USDA=1.765
NC_035095.1	48736482	.	A	C	.	.	MAF_USDA=32.353
NC_035095.1	48736487	.	A	C	.	.	MAF_INRAE=5.263;MAF_USDA=22.353
NC_035095.1	48736551	.	G	T	.	.	MAF_USDA=7.377
NC_035095.1	48736554	.	C	T	.	.	MAF_USDA=30.0
NC_035095.1	48736585	.	T	C	.	.	MAF_USDA=18.824
NC_035095.1	48736597	.	A	G	.	.	MAF_USDA=5.357
NC_035095.1	48736645	.	T	C	.	.	MAF_INRAE=5.263
NC_035095.1	48737042	.	C	T	.	.	MAF_USDA=17.647
NC_035095.1	48737119	.	G	T	.	.	MAF_USDA=6.471
NC_035095.1	48737239	.	C	A	.	.	MAF_INRAE=5.696;MAF_USDA=37.059
NC_035095.1	48737333	.	A	G	.	.	MAF_USDA=11.176
NC_035095.1	48737385	.	C	A	.	.	MAF_INRAE=38.608;MAF_USDA=41.765
NC_035095.1	48737404	.	A	T	.	.	MAF_USDA=7.059
NC_035095.1	48737408	.	G	C	.	.	MAF_USDA=4.098
NC_035095.1	48737462	.	T	C	.	.	MAF_INRAE=38.608;MAF_USDA=31.176
NC_035095.1	48737499	.	A	C	.	.	MAF_INRAE=14.557;MAF_USDA=34.118
NC_035095.1	48737532	.	T	G	.	.	MAF_INRAE=20.886;MAF_USDA=5.738
NC_035095.1	48737555	.	C	A	.	.	MAF_INRAE=21.053;MAF_USDA=31.25
NC_035095.1	48737572	.	A	G	.	.	MAF_INRAE=5.696
NC_035095.1	48737628	.	C	A	.	.	MAF_INRAE=25.316;MAF_USDA=31.765
NC_035095.1	48737643	.	C	T	.	.	MAF_INRAE=6.667;MAF_USDA=5.738
NC_035095.1	48737665	.	C	T	.	.	MAF_USDA=2.083
NC_035095.1	48737683	.	C	G	.	.	MAF_INRAE=13.924;MAF_USDA=34.706
NC_035095.1	48737695	.	G	T	.	.	MAF_INRAE=45.57;MAF_USDA=28.824
NC_035095.1	48737721	.	G	T	.	.	MAF_INRAE=37.5;MAF_USDA=22.917
NC_035095.1	48737723	.	C	T	.	.	MAF_INRAE=37.5;MAF_USDA=22.917
NC_035095.1	48737736	.	C	T	.	.	MAF_USDA=4.918
NC_035095.1	48737768	.	T	G	.	.	MAF_INRAE=24.684;MAF_USDA=18.235
NC_035095.1	48737775	.	T	A	.	.	MAF_INRAE=34.177;MAF_USDA=31.176
NC_035095.1	48737855	.	T	C	.	.	MAF_INRAE=43.671;MAF_USDA=22.917
NC_035095.1	48737931	.	G	T	.	.	MAF_INRAE=40.0;MAF_USDA=25.294
NC_035095.1	48737953	.	T	C	.	.	MAF_USDA=9.016
NC_035095.1	48737954	.	G	T	.	.	MAF_USDA=1.639
NC_035095.1	48738068	.	T	C	.	.	MAF_INRAE=49.167;MAF_USDA=28.824
NC_035095.1	48738083	.	T	C	.	.	MAF_INRAE=49.167;MAF_USDA=31.176
NC_035095.1	48738090	.	G	C	.	.	MAF_USDA=1.639
NC_035095.1	48738093	.	CG	CC	.	.	MAF_USDA=22.917
NC_035095.1	48738094	.	G	C	.	.	MAF_INRAE=44.937
NC_035095.1	48738105	.	G	C	.	.	MAF_INRAE=48.333;MAF_USDA=31.765
NC_035095.1	48738108	.	G	A	.	.	MAF_INRAE=48.333;MAF_USDA=22.917
NC_035095.1	48738134	.	C	T	.	.	MAF_INRAE=13.924;MAF_USDA=18.235
NC_035095.1	48738162	.	C	T	.	.	MAF_INRAE=45.57;MAF_USDA=35.294
NC_035095.1	48738292	.	G	A	.	.	MAF_USDA=1.639
NC_035095.1	48738299	.	A	G	.	.	MAF_INRAE=43.671;MAF_USDA=23.529
NC_035095.1	48738313	.	A	G	.	.	MAF_INRAE=5.263;MAF_USDA=11.765
NC_035095.1	48738377	.	A	T	.	.	MAF_USDA=8.333
NC_035095.1	48738386	.	C	A	.	.	MAF_USDA=5.085
NC_035095.1	48738419	.	G	T	.	.	MAF_USDA=4.098
NC_035095.1	48738436	.	A	G	.	.	MAF_USDA=4.167
NC_035095.1	48738440	.	C	T	.	.	MAF_USDA=21.765
NC_035095.1	48738471	.	G	A	.	.	MAF_USDA=25.595
NC_035095.1	48738474	.	A	G	.	.	MAF_USDA=2.459
NC_035095.1	48738482	.	C	A	.	.	MAF_USDA=4.167
NC_035095.1	48738496	.	C	A	.	.	MAF_USDA=18.75
NC_035095.1	48738502	.	A	G	.	.	MAF_INRAE=45.0;MAF_USDA=29.167
NC_035095.1	48738504	.	T	G	.	.	MAF_INRAE=45.0;MAF_USDA=12.5
NC_035095.1	48738505	.	G	A	.	.	MAF_USDA=1.639
NC_035095.1	48738507	.	C	T	.	.	MAF_INRAE=14.167;MAF_USDA=4.918
NC_035095.1	48738548	.	G	T	.	.	MAF_INRAE=5.833;MAF_USDA=6.471
NC_035095.1	48738565	.	T	C	.	.	MAF_INRAE=39.873;MAF_USDA=37.059
NC_035095.1	48738583	.	A	C	.	.	MAF_INRAE=20.886
NC_035095.1	48738599	.	A	G	.	.	MAF_USDA=6.471
NC_035095.1	48738600	.	T	C	.	.	MAF_USDA=2.459
NC_035095.1	48738656	.	C	A	.	.	MAF_INRAE=12.658;MAF_USDA=11.176
NC_035095.1	48738688	.	G	A	.	.	MAF_INRAE=40.506;MAF_USDA=44.118
NC_035095.1	48738709	.	C	G	.	.	MAF_INRAE=17.722;MAF_USDA=15.882
NC_035095.1	48738737	.	G	T	.	.	MAF_USDA=1.639
NC_035095.1	48738744	.	A	T	.	.	MAF_INRAE=40.506;MAF_USDA=45.882
NC_035095.1	48738762	.	T	C	.	.	MAF_USDA=2.459
NC_035095.1	48738764	.	T	C	.	.	MAF_INRAE=48.734;MAF_USDA=47.647
NC_035095.1	48738777	.	C	T	.	.	MAF_USDA=3.529
NC_035095.1	48738804	.	T	C	.	.	MAF_INRAE=41.139;MAF_USDA=44.706
NC_035095.1	48738825	.	G	T	.	.	MAF_INRAE=41.139;MAF_USDA=44.706
NC_035095.1	48738827	.	T	C	.	.	MAF_INRAE=44.167;MAF_USDA=45.294
NC_035095.1	48738847	.	T	G	.	.	MAF_USDA=5.882
NC_035095.1	48738852	.	G	A	.	.	MAF_INRAE=47.468;MAF_USDA=48.824
NC_035095.1	48738859	.	C	T	.	.	MAF_INRAE=14.167;MAF_USDA=3.279
NC_035095.1	48738861	.	C	T	.	.	MAF_INRAE=14.167;MAF_USDA=3.279
NC_035095.1	48738863	.	G	A	.	.	MAF_INRAE=14.167
NC_035095.1	48738876	.	G	T	.	.	MAF_INRAE=48.101;MAF_USDA=48.824
NC_035095.1	48738882	.	G	C	.	.	MAF_INRAE=14.167;MAF_USDA=3.279
NC_035095.1	48738906	.	T	C	.	.	MAF_INRAE=14.167
NC_035095.1	48738915	.	C	T	.	.	MAF_INRAE=14.167
NC_035095.1	48738946	.	G	T	.	.	MAF_INRAE=14.167;MAF_USDA=2.459
NC_035095.1	48738977	.	A	C	.	.	MAF_INRAE=40.506;MAF_USDA=39.412
NC_035095.1	48739038	.	T	C	.	.	MAF_INRAE=14.167;MAF_USDA=2.459
NC_035095.1	48739092	.	A	T	.	.	MAF_USDA=3.279
NC_035095.1	48739122	.	A	C	.	.	MAF_USDA=37.5
NC_035095.1	48739157	.	T	G	.	.	MAF_INRAE=40.506;MAF_USDA=44.706
NC_035095.1	48739193	.	G	T	.	.	MAF_INRAE=6.667;MAF_USDA=4.098
NC_035095.1	48739238	.	T	C	.	.	MAF_USDA=6.471
NC_035095.1	48739338	.	A	G	.	.	MAF_USDA=1.639
NC_035095.1	48739437	.	T	A	.	.	MAF_USDA=1.176
NC_035095.1	48739466	.	C	T	.	.	MAF_INRAE=31.646;MAF_USDA=34.118
NC_035095.1	48739503	.	C	T	.	.	MAF_USDA=4.098
NC_035095.1	48739517	.	C	A	.	.	MAF_INRAE=48.101;MAF_USDA=45.882
NC_035095.1	48739533	.	G	A	.	.	MAF_USDA=4.098
NC_035095.1	48739569	.	T	C	.	.	MAF_USDA=4.918
NC_035095.1	48739594	.	C	T	.	.	MAF_USDA=8.333
NC_035095.1	48739612	.	G	A	.	.	MAF_USDA=1.639
NC_035095.1	48739626	.	T	C	.	.	MAF_USDA=4.118
NC_035095.1	48739652	.	G	T	.	.	MAF_USDA=4.918
NC_035095.1	48739653	.	C	T	.	.	MAF_USDA=29.167
NC_035095.1	48739658	.	G	T	.	.	MAF_USDA=4.918
NC_035095.1	48739660	.	T	C	.	.	MAF_USDA=2.459
NC_035095.1	48739680	.	C	A	.	.	MAF_USDA=8.197
NC_035095.1	48739685	.	T	C	.	.	MAF_USDA=9.016
NC_035095.1	48739687	.	T	A	.	.	MAF_USDA=3.279
NC_035095.1	48739696	.	G	A	.	.	MAF_INRAE=43.333;MAF_USDA=37.5
NC_035095.1	48739699	.	T	G	.	.	MAF_INRAE=42.5;MAF_USDA=41.765
NC_035095.1	48739704	.	A	G	.	.	MAF_INRAE=5.263;MAF_USDA=3.279
NC_035095.1	48739707	.	G	T	.	.	MAF_USDA=33.333
NC_035095.1	48739741	.	T	C	.	.	MAF_USDA=2.459
NC_035095.1	48739762	.	A	G	.	.	MAF_USDA=3.279
NC_035095.1	48739763	.	A	G	.	.	MAF_USDA=2.459
NC_035095.1	48739764	.	G	C	.	.	MAF_USDA=3.279
NC_035095.1	48739793	.	G	T	.	.	MAF_USDA=3.279
NC_035095.1	48739798	.	C	G	.	.	MAF_INRAE=2.532
NC_035095.1	48739800	.	A	T	.	.	MAF_USDA=3.279
NC_035095.1	48739801	.	CTTTTTTC	CTTTTTTA	.	.	MAF_USDA=39.583
NC_035095.1	48739808	.	C	A	.	.	MAF_INRAE=42.5
NC_035095.1	48739906	.	G	T	.	.	MAF_USDA=3.279
NC_035095.1	48739911	.	C	A	.	.	MAF_USDA=1.639
NC_035095.1	48739916	.	G	A	.	.	MAF_INRAE=40.506;MAF_USDA=39.412
NC_035095.1	48739992	.	T	G	.	.	MAF_INRAE=48.101;MAF_USDA=48.824
NC_035095.1	48740083	.	G	C	.	.	MAF_INRAE=15.0;MAF_USDA=3.279
NC_035095.1	48740120	.	T	C	.	.	MAF_INRAE=14.167;MAF_USDA=3.279
NC_035095.1	48740138	.	A	G	.	.	MAF_INRAE=10.526;MAF_USDA=15.294
NC_035095.1	48740146	.	G	T	.	.	MAF_INRAE=4.43;MAF_USDA=2.941
NC_035095.1	48740147	.	G	C	.	.	MAF_INRAE=2.5;MAF_USDA=2.941
NC_035095.1	48740256	.	T	A	.	.	MAF_INRAE=28.481;MAF_USDA=11.765
NC_035095.1	48740349	.	A	G	.	.	MAF_INRAE=6.667;MAF_USDA=6.471
NC_035095.1	48740422	.	G	A	.	.	MAF_INRAE=3.165;MAF_USDA=6.25
NC_035095.1	48740481	.	T	G	.	.	MAF_USDA=1.639
NC_035095.1	48740496	.	T	G	.	.	MAF_USDA=3.279
NC_035095.1	48740500	.	A	C	.	.	MAF_USDA=1.176
NC_035095.1	48740585	.	T	C	.	.	MAF_USDA=2.459
NC_035095.1	48740588	.	G	T	.	.	MAF_INRAE=6.962;MAF_USDA=8.333
NC_035095.1	48740589	.	T	C	.	.	MAF_INRAE=40.506;MAF_USDA=45.294
NC_035095.1	48740644	.	G	T	.	.	MAF_USDA=4.167
NC_035095.1	48740672	.	T	C	.	.	MAF_USDA=7.647
NC_035095.1	48740692	.	T	A	.	.	MAF_INRAE=21.053;MAF_USDA=17.059
NC_035095.1	48740746	.	T	C	.	.	MAF_USDA=8.333
NC_035095.1	48740751	.	A	G	.	.	MAF_USDA=8.235
NC_035095.1	48740761	.	T	C	.	.	MAF_USDA=8.197
NC_035095.1	48740767	.	G	T	.	.	MAF_USDA=8.197
NC_035095.1	48740818	.	C	T	.	.	MAF_INRAE=34.81;MAF_USDA=42.941
NC_035095.1	48740829	.	G	A	.	.	MAF_USDA=1.639
NC_035095.1	48740847	.	A	G	.	.	MAF_INRAE=12.658;MAF_USDA=11.765
NC_035095.1	48740862	.	T	A	.	.	MAF_INRAE=12.658;MAF_USDA=10.588
NC_035095.1	48740865	.	T	C	.	.	MAF_INRAE=6.667;MAF_USDA=10.588
NC_035095.1	48740919	.	G	T	.	.	MAF_USDA=6.471
NC_035095.1	48740952	.	T	A	.	.	MAF_INRAE=14.167
NC_035095.1	48741026	.	G	A	.	.	MAF_USDA=9.412
NC_035095.1	48741044	.	A	G	.	.	MAF_USDA=6.471
NC_035095.1	48741096	.	C	T	.	.	MAF_USDA=2.083
NC_035095.1	48741103	.	G	A	.	.	MAF_USDA=1.639
NC_035095.1	48741121	.	C	T	.	.	MAF_USDA=22.917
NC_035095.1	48741122	.	G	A	.	.	MAF_USDA=1.639
NC_035095.1	48741204	.	G	A	.	.	MAF_USDA=22.917
NC_035095.1	48741205	.	G	A	.	.	MAF_USDA=3.279
NC_035095.1	48742103	.	G	A	.	.	MAF_INRAE=13.333;MAF_USDA=12.5
NC_035095.1	48742227	.	T	C	.	.	MAF_INRAE=5.263;MAF_USDA=2.459
NC_035095.1	48742377	.	T	C	.	.	MAF_INRAE=6.962;MAF_USDA=4.706
NC_035095.1	48742384	.	T	C	.	.	MAF_INRAE=6.962;MAF_USDA=4.118
NC_035095.1	48742483	.	C	A	.	.	MAF_USDA=3.279
NC_035095.1	48742528	.	G	T	.	.	MAF_USDA=1.639
NC_035095.1	48742572	.	A	G	.	.	MAF_INRAE=14.167;MAF_USDA=9.836
NC_035095.1	48742644	.	A	G	.	.	MAF_INRAE=14.167;MAF_USDA=9.016
NC_035095.1	48742705	.	C	T	.	.	MAF_INRAE=15.833;MAF_USDA=6.557
NC_035095.1	48742707	.	T	A	.	.	MAF_USDA=4.167
NC_035095.1	48742764	.	C	A	.	.	MAF_INRAE=15.0;MAF_USDA=4.918
NC_035095.1	48742853	.	G	C	.	.	MAF_INRAE=4.43;MAF_USDA=5.952
NC_035095.1	48742856	.	T	G	.	.	MAF_INRAE=14.167;MAF_USDA=7.5
NC_035095.1	48742873	.	T	C	.	.	MAF_INRAE=6.667;MAF_USDA=4.918
NC_035095.1	48742895	.	G	A	.	.	MAF_USDA=2.459
NC_035095.1	48742913	.	C	T	.	.	MAF_INRAE=3.165
NC_035095.1	48742999	.	G	T	.	.	MAF_INRAE=20.886;MAF_USDA=5.738
NC_035095.1	48743009	.	G	A	.	.	MAF_INRAE=12.658;MAF_USDA=10.588
NC_035095.1	48743206	.	A	G	.	.	MAF_USDA=18.75
NC_035095.1	48743646	.	A	G	.	.	MAF_INRAE=10.526
NC_035095.1	48743752	.	G	A	.	.	MAF_USDA=1.639
NC_035095.1	48743772	.	C	T	.	.	MAF_INRAE=14.167;MAF_USDA=9.016
NC_035095.1	48743857	.	G	A	.	.	MAF_USDA=2.459
NC_035095.1	48743887	.	T	A	.	.	MAF_INRAE=13.333;MAF_USDA=6.557
NC_035095.1	48744033	.	A	G	.	.	MAF_INRAE=14.167;MAF_USDA=6.557
NC_035095.1	48744207	.	G	T	.	.	MAF_USDA=2.459
NC_035095.1	48744213	.	G	T	.	.	MAF_USDA=2.459
NC_035095.1	48744239	.	A	T	.	.	MAF_INRAE=3.165
NC_035095.1	48744240	.	C	T	.	.	MAF_INRAE=2.5
NC_035095.1	48744368	.	C	G	.	.	MAF_USDA=3.279
NC_035095.1	48744375	.	T	C	.	.	MAF_USDA=1.765
NC_035095.1	48744377	.	C	A	.	.	MAF_USDA=1.765
NC_035095.1	48744383	.	T	C	.	.	MAF_INRAE=48.734
NC_035095.1	48744613	.	C	G	.	.	MAF_INRAE=20.886;MAF_USDA=5.738
NC_035095.1	48744670	.	C	T	.	.	MAF_INRAE=12.658;MAF_USDA=12.353
NC_035095.1	48744863	.	G	A	.	.	MAF_INRAE=25.0;MAF_USDA=19.412
NC_035095.1	48744865	.	C	T	.	.	MAF_INRAE=12.658;MAF_USDA=10.588
NC_035095.1	48744900	.	C	T	.	.	MAF_INRAE=37.975;MAF_USDA=42.941
NC_035095.1	48745007	.	C	T	.	.	MAF_INRAE=29.747
NC_035095.1	48745097	.	C	T	.	.	MAF_INRAE=10.526
NC_035095.1	48745184	.	C	T	.	.	MAF_USDA=4.098
NC_035095.1	48745197	.	A	G	.	.	MAF_INRAE=14.167;MAF_USDA=1.639
NC_035095.1	48745323	.	A	T	.	.	MAF_INRAE=12.5;MAF_USDA=10.417
NC_035095.1	48745326	.	C	T	.	.	MAF_INRAE=3.165;MAF_USDA=9.016
NC_035095.1	48745329	.	G	A	.	.	MAF_USDA=6.25
NC_035095.1	48745430	.	G	A	.	.	MAF_INRAE=25.0;MAF_USDA=1.176
NC_035095.1	48745439	.	A	T	.	.	MAF_INRAE=29.747;MAF_USDA=43.529
NC_035095.1	48745443	.	C	T	.	.	MAF_INRAE=22.5;MAF_USDA=43.529
NC_035095.1	48745540	.	T	C	.	.	MAF_INRAE=36.709;MAF_USDA=21.765
NC_035095.1	48745546	.	C	T	.	.	MAF_INRAE=2.5;MAF_USDA=17.213
NC_035095.1	48745566	.	A	T	.	.	MAF_INRAE=10.526
NC_035095.1	48745571	.	G	T	.	.	MAF_INRAE=5.263;MAF_USDA=5.294
NC_035095.1	48745574	.	C	T	.	.	MAF_INRAE=4.43;MAF_USDA=7.059
NC_035095.1	48745614	.	A	G	.	.	MAF_INRAE=21.519;MAF_USDA=24.706
NC_035095.1	48745615	.	T	A	.	.	MAF_INRAE=48.333;MAF_USDA=35.294
NC_035095.1	48745677	.	T	A	.	.	MAF_INRAE=5.696
NC_035095.1	48745756	.	G	A	.	.	MAF_USDA=1.639
NC_035095.1	48745825	.	G	A	.	.	MAF_USDA=6.471
NC_035095.1	48745849	.	A	G	.	.	MAF_USDA=37.647
NC_035095.1	48745876	.	C	G	.	.	MAF_USDA=3.529
NC_035095.1	48745915	.	A	C	.	.	MAF_USDA=1.639
NC_035095.1	48745970	.	G	T	.	.	MAF_USDA=1.639
NC_035095.1	48746048	.	G	A	.	.	MAF_USDA=3.279
NC_035095.1	48746156	.	C	A	.	.	MAF_INRAE=15.19;MAF_USDA=9.036
NC_035095.1	48746169	.	T	C	.	.	MAF_INRAE=35.443;MAF_USDA=19.88
NC_035095.1	48746219	.	C	T	.	.	MAF_USDA=4.918
NC_035095.1	48746221	.	A	G	.	.	MAF_INRAE=6.962;MAF_USDA=5.294
NC_035095.1	48746257	.	A	G	.	.	MAF_INRAE=3.797;MAF_USDA=6.25
NC_035095.1	48746316	.	G	T	.	.	MAF_INRAE=33.544;MAF_USDA=18.452
NC_035095.1	48746321	.	T	A	.	.	MAF_INRAE=33.544;MAF_USDA=17.262
NC_035095.1	48746344	.	A	T	.	.	MAF_INRAE=33.544;MAF_USDA=18.452
NC_035095.1	48746345	.	G	T	.	.	MAF_INRAE=1.667;MAF_USDA=1.667
NC_035095.1	48746351	.	A	C	.	.	MAF_INRAE=32.278;MAF_USDA=19.643
NC_035095.1	48746352	.	A	G	.	.	MAF_INRAE=37.5;MAF_USDA=18.452
NC_035095.1	48746367	.	A	C	.	.	MAF_USDA=1.639
NC_035095.1	48746397	.	T	C	.	.	MAF_USDA=2.459
NC_035095.1	48746401	.	A	T	.	.	MAF_INRAE=20.833;MAF_USDA=4.118
NC_035095.1	48746429	.	T	C	.	.	MAF_INRAE=5.263;MAF_USDA=15.882
NC_035095.1	48746430	.	G	A	.	.	MAF_USDA=1.639
NC_035095.1	48746431	.	T	C	.	.	MAF_INRAE=2.5;MAF_USDA=2.353
NC_035095.1	48746476	.	C	T	.	.	MAF_USDA=2.459
NC_035095.1	48746478	.	C	T	.	.	MAF_INRAE=14.167;MAF_USDA=1.639
NC_035095.1	48746508	.	T	C	.	.	MAF_INRAE=48.101;MAF_USDA=41.176
NC_035095.1	48746527	.	T	G	.	.	MAF_USDA=1.639
NC_035095.1	48746547	.	T	C	.	.	MAF_INRAE=21.519;MAF_USDA=17.647
NC_035095.1	48746555	.	C	A	.	.	MAF_USDA=1.639
NC_035095.1	48746560	.	C	T	.	.	MAF_USDA=5.882
NC_035095.1	48746588	.	A	T	.	.	MAF_USDA=5.882
NC_035095.1	48746589	.	T	A	.	.	MAF_USDA=5.882
NC_035095.1	48746610	.	G	A	.	.	MAF_USDA=5.882
NC_035095.1	48746664	.	A	T	.	.	MAF_USDA=2.459
NC_035095.1	48746671	.	T	A	.	.	MAF_USDA=4.918
NC_035095.1	48746719	.	G	A	.	.	MAF_INRAE=6.667;MAF_USDA=3.279
NC_035095.1	48746728	.	T	G	.	.	MAF_INRAE=3.797;MAF_USDA=8.333
NC_035095.1	48746734	.	A	C	.	.	MAF_USDA=4.098
NC_035095.1	48746740	.	T	G	.	.	MAF_USDA=11.475
NC_035095.1	48746743	.	A	G	.	.	MAF_INRAE=7.5;MAF_USDA=6.471
NC_035095.1	48746748	.	T	C	.	.	MAF_USDA=1.639
NC_035095.1	48746751	.	T	A	.	.	MAF_INRAE=11.667
NC_035095.1	48746753	.	G	A	.	.	MAF_INRAE=11.667;MAF_USDA=8.333
NC_035095.1	48746756	.	G	C	.	.	MAF_USDA=7.377
NC_035095.1	48746764	.	T	G	.	.	MAF_INRAE=38.608;MAF_USDA=48.824
NC_035095.1	48746766	.	G	A	.	.	MAF_USDA=1.639
NC_035095.1	48746768	.	C	T	.	.	MAF_USDA=1.639
NC_035095.1	48746788	.	C	T	.	.	MAF_USDA=4.167
NC_035095.1	48746790	.	C	G	.	.	MAF_USDA=4.167
NC_035095.1	48746806	.	A	C	.	.	MAF_INRAE=4.43;MAF_USDA=4.118
NC_035095.1	48746815	.	C	T	.	.	MAF_USDA=23.529
NC_035095.1	48746816	.	T	A	.	.	MAF_USDA=23.529
NC_035095.1	48746817	.	T	A	.	.	MAF_USDA=23.529
NC_035095.1	48746892	.	C	A	.	.	MAF_INRAE=6.329;MAF_USDA=17.059
NC_035095.1	48746912	.	T	C	.	.	MAF_INRAE=10.759;MAF_USDA=20.0
NC_035095.1	48746915	.	C	T	.	.	MAF_INRAE=5.0;MAF_USDA=17.059
NC_035095.1	48746917	.	C	A	.	.	MAF_INRAE=5.0;MAF_USDA=17.059
NC_035095.1	48746951	.	G	A	.	.	MAF_INRAE=22.152;MAF_USDA=9.016
NC_035095.1	48747057	.	C	T	.	.	MAF_INRAE=4.43;MAF_USDA=8.333
NC_035095.1	48747091	.	G	T	.	.	MAF_USDA=1.639
NC_035095.1	48747101	.	G	C	.	.	MAF_INRAE=5.696;MAF_USDA=27.059
NC_035095.1	48747103	.	T	C	.	.	MAF_INRAE=2.5;MAF_USDA=26.471
NC_035095.1	48747115	.	G	A	.	.	MAF_INRAE=5.696;MAF_USDA=27.059
NC_035095.1	48747155	.	G	A	.	.	MAF_INRAE=5.696
NC_035095.1	48747231	.	T	C	.	.	MAF_INRAE=5.696;MAF_USDA=26.471
NC_035095.1	48747299	.	G	A	.	.	MAF_INRAE=6.667;MAF_USDA=2.459
NC_035095.1	48747302	.	C	A	.	.	MAF_INRAE=5.696;MAF_USDA=26.471
NC_035095.1	48747404	.	A	G	.	.	MAF_USDA=1.639
NC_035095.1	48747443	.	A	T	.	.	MAF_INRAE=5.696;MAF_USDA=25.882
NC_035095.1	48747446	.	T	C	.	.	MAF_USDA=1.639
NC_035095.1	48747455	.	T	G	.	.	MAF_USDA=5.882
NC_035095.1	48747457	.	G	T	.	.	MAF_INRAE=4.43;MAF_USDA=5.294
NC_035095.1	48747462	.	G	A	.	.	MAF_INRAE=10.127;MAF_USDA=31.176
NC_035095.1	48747502	.	A	G	.	.	MAF_INRAE=10.127;MAF_USDA=31.176
NC_035095.1	48747635	.	A	C	.	.	MAF_USDA=5.882
NC_035095.1	48747640	.	A	G	.	.	MAF_INRAE=24.167;MAF_USDA=4.706
NC_035095.1	48747831	.	A	G	.	.	MAF_INRAE=14.557;MAF_USDA=10.588
NC_035095.1	48747888	.	C	T	.	.	MAF_INRAE=4.43;MAF_USDA=2.941
NC_035095.1	48747913	.	A	C	.	.	MAF_INRAE=5.696;MAF_USDA=33.333
NC_035095.1	48747923	.	C	A	.	.	MAF_INRAE=5.696;MAF_USDA=24.118
NC_035095.1	48747934	.	C	T	.	.	MAF_USDA=1.639
NC_035095.1	48747935	.	A	T	.	.	MAF_USDA=10.417
NC_035095.1	48747986	.	A	C	.	.	MAF_INRAE=4.43;MAF_USDA=5.294
NC_035095.1	48748084	.	C	T	.	.	MAF_USDA=6.557
NC_035095.1	48748086	.	T	A	.	.	MAF_USDA=6.471
NC_035095.1	48748105	.	T	G	.	.	MAF_USDA=4.167
NC_035095.1	48748225	.	C	G	.	.	MAF_INRAE=4.43;MAF_USDA=5.294
NC_035095.1	48748251	.	C	T	.	.	MAF_INRAE=11.392;MAF_USDA=9.412
NC_035095.1	48748278	.	T	C	.	.	MAF_INRAE=9.494;MAF_USDA=13.529
NC_035095.1	48748410	.	C	T	.	.	MAF_INRAE=4.43;MAF_USDA=5.882
NC_035095.1	48748426	.	T	C	.	.	MAF_INRAE=15.823;MAF_USDA=33.529
NC_035095.1	48748469	.	A	C	.	.	MAF_USDA=1.639
NC_035095.1	48748528	.	G	T	.	.	MAF_USDA=13.043
NC_035095.1	48748552	.	G	A	.	.	MAF_INRAE=36.667;MAF_USDA=41.304
NC_035095.1	48748561	.	T	G	.	.	MAF_INRAE=36.667;MAF_USDA=30.435
NC_035095.1	48748611	.	C	T	.	.	MAF_INRAE=25.833
NC_035095.1	48748649	.	G	A	.	.	MAF_INRAE=2.5
NC_035095.1	48748650	.	G	T	.	.	MAF_INRAE=2.5
NC_035095.1	48748706	.	T	C	.	.	MAF_USDA=39.13
NC_035095.1	48749452	.	A	G	.	.	MAF_USDA=39.583
NC_035095.1	48749494	.	G	A	.	.	MAF_USDA=7.647
NC_035095.1	48749553	.	C	T	.	.	MAF_INRAE=3.333
NC_035095.1	48749606	.	C	A	.	.	MAF_USDA=22.917
NC_035095.1	48749625	.	G	T	.	.	MAF_USDA=20.588
NC_035095.1	48749652	.	C	T	.	.	MAF_USDA=22.941
NC_035095.1	48749812	.	T	C	.	.	MAF_INRAE=4.43;MAF_USDA=5.294
NC_035095.1	48749860	.	C	A	.	.	MAF_INRAE=37.975;MAF_USDA=45.882
NC_035095.1	48749931	.	G	C	.	.	MAF_USDA=1.639
NC_035095.1	48750059	.	C	T	.	.	MAF_INRAE=37.342;MAF_USDA=20.588
NC_035095.1	48750109	.	A	G	.	.	MAF_INRAE=37.975;MAF_USDA=45.882
NC_035095.1	48750117	.	C	T	.	.	MAF_INRAE=37.975;MAF_USDA=45.882
NC_035095.1	48750174	.	G	A	.	.	MAF_USDA=1.639
NC_035095.1	48750190	.	G	T	.	.	MAF_INRAE=6.667;MAF_USDA=3.279
NC_035095.1	48750211	.	A	G	.	.	MAF_INRAE=25.0;MAF_USDA=3.529
NC_035095.1	48750298	.	A	C	.	.	MAF_INRAE=4.43;MAF_USDA=5.294
NC_035095.1	48750306	.	T	G	.	.	MAF_INRAE=10.127;MAF_USDA=20.0
NC_035095.1	48750307	.	T	G	.	.	MAF_INRAE=38.333;MAF_USDA=47.059
NC_035095.1	48750429	.	G	A	.	.	MAF_USDA=1.639
NC_035095.1	48750513	.	G	T	.	.	MAF_INRAE=22.785;MAF_USDA=18.824
NC_035095.1	48750540	.	T	C	.	.	MAF_USDA=2.459
NC_035095.1	48750555	.	C	T	.	.	MAF_INRAE=4.43
NC_035095.1	48750559	.	C	T	.	.	MAF_USDA=6.548
NC_035095.1	48750615	.	C	T	.	.	MAF_INRAE=33.544;MAF_USDA=41.765
NC_035095.1	48750616	.	G	A	.	.	MAF_INRAE=4.43;MAF_USDA=5.294
NC_035095.1	48750658	.	G	A	.	.	MAF_INRAE=4.43;MAF_USDA=5.294
NC_035095.1	48750756	.	T	C	.	.	MAF_USDA=9.836
NC_035095.1	48750772	.	A	G	.	.	MAF_USDA=4.167
NC_035095.1	48750931	.	T	C	.	.	MAF_INRAE=5.696;MAF_USDA=17.059
NC_035095.1	48750932	.	A	T	.	.	MAF_INRAE=2.5;MAF_USDA=15.882
NC_035095.1	48750942	.	T	G	.	.	MAF_INRAE=5.696;MAF_USDA=17.059
NC_035095.1	48750951	.	G	A	.	.	MAF_INRAE=15.789;MAF_USDA=17.647
NC_035095.1	48750960	.	A	G	.	.	MAF_INRAE=22.785;MAF_USDA=25.0
NC_035095.1	48750985	.	A	G	.	.	MAF_INRAE=5.263;MAF_USDA=5.294
NC_035095.1	48751119	.	G	C	.	.	MAF_USDA=4.098
NC_035095.1	48751180	.	T	C	.	.	MAF_INRAE=5.696;MAF_USDA=17.647
NC_035095.1	48751390	.	C	T	.	.	MAF_INRAE=39.167
NC_035095.1	48751391	.	G	A	.	.	MAF_USDA=1.639
NC_035095.1	48751426	.	A	T	.	.	MAF_INRAE=1.667
NC_035095.1	48751442	.	G	A	.	.	MAF_USDA=2.083
NC_035095.1	48751453	.	T	C	.	.	MAF_INRAE=40.833
NC_035095.1	48751495	.	C	A	.	.	MAF_INRAE=9.167
NC_035095.1	48751510	.	G	A	.	.	MAF_INRAE=2.5
NC_035095.1	48751539	.	T	C	.	.	MAF_INRAE=17.5
NC_035095.1	48751544	.	C	A	.	.	MAF_INRAE=49.167
NC_035095.1	48751568	.	T	A	.	.	MAF_INRAE=2.5
NC_035095.1	48751611	.	T	G	.	.	MAF_INRAE=46.667
NC_035095.1	48751621	.	T	G	.	.	MAF_INRAE=45.0
NC_035095.1	48751623	.	C	T	.	.	MAF_INRAE=45.833
NC_035095.1	48751634	.	T	A	.	.	MAF_INRAE=41.667
NC_035095.1	48751644	.	T	C	.	.	MAF_INRAE=41.667
NC_035095.1	48751651	.	G	T	.	.	MAF_INRAE=36.667
NC_035095.1	48751661	.	G	A	.	.	MAF_USDA=2.459
NC_035095.1	48751671	.	G	A	.	.	MAF_USDA=1.639
NC_035095.1	48751681	.	T	A	.	.	MAF_INRAE=20.833;MAF_USDA=10.656
NC_035095.1	48751689	.	C	T	.	.	MAF_INRAE=15.0
NC_035095.1	48751693	.	G	A	.	.	MAF_INRAE=12.5
NC_035095.1	48751696	.	G	A	.	.	MAF_INRAE=12.5
NC_035095.1	48751706	.	A	T	.	.	MAF_INRAE=10.0
NC_035095.1	48751718	.	T	G	.	.	MAF_INRAE=9.167
NC_035095.1	48751721	.	G	T	.	.	MAF_INRAE=5.0
NC_035095.1	48751827	.	G	T	.	.	MAF_INRAE=22.152;MAF_USDA=10.656
NC_035095.1	48751833	.	A	T	.	.	MAF_USDA=1.639
NC_035095.1	48751861	.	A	G	.	.	MAF_INRAE=5.833;MAF_USDA=4.706
NC_035095.1	48751864	.	G	A	.	.	MAF_INRAE=17.722;MAF_USDA=14.706
NC_035095.1	48751962	.	T	C	.	.	MAF_INRAE=5.263;MAF_USDA=16.667
NC_035095.1	48751967	.	A	C	.	.	MAF_INRAE=3.165
NC_035095.1	48751993	.	G	A	.	.	MAF_USDA=1.639
NC_035095.1	48752021	.	C	G	.	.	MAF_USDA=13.934
NC_035095.1	48752035	.	G	A	.	.	MAF_USDA=13.115
NC_035095.1	48752054	.	G	A	.	.	MAF_USDA=2.941
NC_035095.1	48752069	.	C	T	.	.	MAF_INRAE=13.333;MAF_USDA=13.529
NC_035095.1	48752270	.	C	A	.	.	MAF_INRAE=6.667;MAF_USDA=3.279
NC_035095.1	48752339	.	G	A	.	.	MAF_INRAE=8.333;MAF_USDA=7.059
NC_035095.1	48752388	.	G	T	.	.	MAF_USDA=1.639
NC_035095.1	48752402	.	C	T	.	.	MAF_USDA=3.279
NC_035095.1	48752491	.	A	G	.	.	MAF_INRAE=6.667;MAF_USDA=2.542
NC_035095.1	48752505	.	G	C	.	.	MAF_USDA=4.167
NC_035095.1	48752508	.	A	G	.	.	MAF_USDA=7.143
NC_035095.1	48752512	.	C	A	.	.	MAF_USDA=1.639
NC_035095.1	48752633	.	C	G	.	.	MAF_USDA=1.765
NC_035095.1	48752642	.	G	C	.	.	MAF_INRAE=22.152;MAF_USDA=7.5
NC_035095.1	48752652	.	G	A	.	.	MAF_USDA=2.5
NC_035095.1	48752759	.	C	T	.	.	MAF_INRAE=14.557;MAF_USDA=10.588
NC_035095.1	48752868	.	C	A	.	.	MAF_INRAE=22.152;MAF_USDA=16.393
NC_035095.1	48752910	.	A	T	.	.	MAF_USDA=4.098
NC_035095.1	48752919	.	C	A	.	.	MAF_INRAE=33.333;MAF_USDA=4.118
NC_035095.1	48752922	.	G	A	.	.	MAF_USDA=8.235
NC_035095.1	48752929	.	C	A	.	.	MAF_INRAE=25.0;MAF_USDA=4.118
NC_035095.1	48753020	.	A	T	.	.	MAF_INRAE=31.646;MAF_USDA=8.824
NC_035095.1	48753056	.	G	A	.	.	MAF_INRAE=16.456;MAF_USDA=15.882
NC_035095.1	48753066	.	T	C	.	.	MAF_USDA=3.279
NC_035095.1	48753154	.	C	T	.	.	MAF_INRAE=33.333;MAF_USDA=4.706
NC_035095.1	48753208	.	G	T	.	.	MAF_INRAE=29.114;MAF_USDA=42.941
NC_035095.1	48753225	.	C	A	.	.	MAF_INRAE=34.167;MAF_USDA=4.706
NC_035095.1	48753271	.	T	G	.	.	MAF_INRAE=10.759;MAF_USDA=28.571
NC_035095.1	48753316	.	A	G	.	.	MAF_INRAE=24.684;MAF_USDA=39.157
NC_035095.1	48753332	.	C	T	.	.	MAF_INRAE=19.62;MAF_USDA=28.916
NC_035095.1	48753483	.	C	T	.	.	MAF_USDA=1.639
NC_035095.1	48753513	.	G	A	.	.	MAF_INRAE=20.253;MAF_USDA=34.706
NC_035095.1	48753536	.	T	G	.	.	MAF_INRAE=20.253;MAF_USDA=34.706
NC_035095.1	48753626	.	G	C	.	.	MAF_INRAE=10.127;MAF_USDA=29.412
NC_035095.1	48753655	.	C	T	.	.	MAF_INRAE=6.667;MAF_USDA=4.918
NC_035095.1	48753667	.	C	T	.	.	MAF_INRAE=25.0;MAF_USDA=4.706
NC_035095.1	48753718	.	C	A	.	.	MAF_INRAE=35.0;MAF_USDA=5.882
NC_035095.1	48753815	.	A	C	.	.	MAF_USDA=4.918
NC_035095.1	48753824	.	G	T	.	.	MAF_INRAE=6.329;MAF_USDA=21.176
NC_035095.1	48753869	.	A	C	.	.	MAF_INRAE=1.667;MAF_USDA=8.333
NC_035095.1	48753883	.	C	G	.	.	MAF_USDA=1.639
NC_035095.1	48753945	.	A	C	.	.	MAF_INRAE=15.19;MAF_USDA=20.0
NC_035095.1	48753980	.	G	A	.	.	MAF_INRAE=16.456;MAF_USDA=17.059
NC_035095.1	48753993	.	G	A	.	.	MAF_USDA=4.167
NC_035095.1	48754005	.	T	G	.	.	MAF_INRAE=5.063;MAF_USDA=25.294
NC_035095.1	48754015	.	C	T	.	.	MAF_USDA=9.836
NC_035095.1	48754104	.	G	T	.	.	MAF_INRAE=7.5;MAF_USDA=21.765
NC_035095.1	48754108	.	C	T	.	.	MAF_INRAE=7.5;MAF_USDA=21.765
NC_035095.1	48754114	.	C	G	.	.	MAF_INRAE=7.5;MAF_USDA=22.353
NC_035095.1	48754157	.	C	A	.	.	MAF_INRAE=6.667;MAF_USDA=4.706
NC_035095.1	48754221	.	T	C	.	.	MAF_INRAE=10.759;MAF_USDA=32.53
NC_035095.1	48754256	.	G	A	.	.	MAF_USDA=7.059
NC_035095.1	48754279	.	C	T	.	.	MAF_USDA=5.882
NC_035095.1	48754334	.	C	T	.	.	MAF_INRAE=7.5;MAF_USDA=24.118
NC_035095.1	48754339	.	A	T	.	.	MAF_INRAE=7.5;MAF_USDA=24.706
NC_035095.1	48754461	.	G	T	.	.	MAF_INRAE=5.263;MAF_USDA=6.25
NC_035095.1	48754540	.	G	T	.	.	MAF_INRAE=10.526;MAF_USDA=4.118
NC_035095.1	48754549	.	G	A,T	.	.	MAF_INRAE=8.333;MAF_USDA=14.583
NC_035095.1	48754551	.	C	A	.	.	MAF_USDA=14.583
NC_035095.1	48754552	.	C	A	.	.	MAF_USDA=16.667
NC_035095.1	48754556	.	C	A	.	.	MAF_INRAE=8.333;MAF_USDA=14.583
NC_035095.1	48754557	.	C	A	.	.	MAF_INRAE=8.333;MAF_USDA=14.583
NC_035095.1	48754592	.	T	G	.	.	MAF_USDA=1.639
NC_035095.1	48754662	.	A	T	.	.	MAF_USDA=1.639
NC_035095.1	48754664	.	A	G	.	.	MAF_INRAE=7.5;MAF_USDA=22.353
NC_035095.1	48754834	.	C	A	.	.	MAF_USDA=4.167
NC_035095.1	48754944	.	C	A	.	.	MAF_INRAE=10.759;MAF_USDA=26.471
NC_035095.1	48754950	.	A	G	.	.	MAF_USDA=1.639
NC_035095.1	48754966	.	T	C	.	.	MAF_INRAE=5.263;MAF_USDA=16.667
NC_035095.1	48754967	.	A	C	.	.	MAF_USDA=10.656
NC_035095.1	48755063	.	A	T	.	.	MAF_USDA=4.098
NC_035095.1	48755070	.	C	A	.	.	MAF_INRAE=17.089;MAF_USDA=44.118
NC_035095.1	48755136	.	A	T	.	.	MAF_USDA=2.459
NC_035095.1	48755231	.	T	G	.	.	MAF_INRAE=31.013;MAF_USDA=20.588
NC_035095.1	48755322	.	T	C	.	.	MAF_INRAE=11.392;MAF_USDA=48.824
NC_035095.1	48755455	.	A	C	.	.	MAF_USDA=3.279
NC_035095.1	48755577	.	C	A	.	.	MAF_USDA=19.412
NC_035095.1	48755693	.	G	T	.	.	MAF_USDA=4.167
NC_035095.1	48755727	.	A	G	.	.	MAF_INRAE=14.167
NC_035095.1	48755761	.	G	T	.	.	MAF_USDA=10.656
NC_035095.1	48755874	.	T	A	.	.	MAF_USDA=18.452
NC_035095.1	48755986	.	C	T	.	.	MAF_USDA=1.639
NC_035095.1	48755989	.	G	A	.	.	MAF_USDA=1.639
NC_035095.1	48756023	.	G	A	.	.	MAF_USDA=4.167
NC_035095.1	48756217	.	A	G	.	.	MAF_INRAE=14.167
NC_035095.1	48756230	.	C	T	.	.	MAF_USDA=4.918
NC_035095.1	48756303	.	A	G	.	.	MAF_USDA=4.167
NC_035095.1	48756335	.	C	G	.	.	MAF_USDA=1.639
NC_035095.1	48756485	.	T	A	.	.	MAF_USDA=2.459
NC_035095.1	48756491	.	A	G	.	.	MAF_INRAE=5.263;MAF_USDA=3.279
NC_035095.1	48756641	.	T	G	.	.	MAF_INRAE=14.557;MAF_USDA=10.588
NC_035095.1	48756698	.	T	A	.	.	MAF_USDA=21.311
NC_035095.1	48756715	.	C	A	.	.	MAF_INRAE=6.667;MAF_USDA=4.098
NC_035095.1	48756724	.	G	C	.	.	MAF_INRAE=20.886;MAF_USDA=41.176
NC_035095.1	48756738	.	A	T	.	.	MAF_USDA=16.471
NC_035095.1	48756761	.	G	A	.	.	MAF_INRAE=17.089;MAF_USDA=34.118
NC_035095.1	48756770	.	G	A	.	.	MAF_INRAE=8.333;MAF_USDA=22.353
NC_035095.1	48756814	.	T	C	.	.	MAF_USDA=1.639
NC_035095.1	48756826	.	C	A	.	.	MAF_USDA=1.639
NC_035095.1	48756937	.	T	G	.	.	MAF_USDA=1.639
NC_035095.1	48757146	.	G	T	.	.	MAF_INRAE=14.167
NC_035095.1	48757192	.	A	C	.	.	MAF_INRAE=32.5
NC_035095.1	48757197	.	T	G	.	.	MAF_USDA=1.765
NC_035095.1	48757246	.	G	C	.	.	MAF_INRAE=6.667;MAF_USDA=2.459
NC_035095.1	48757280	.	G	A	.	.	MAF_INRAE=8.333;MAF_USDA=20.0
NC_035095.1	48757293	.	C	T	.	.	MAF_USDA=4.167
NC_035095.1	48757295	.	T	G	.	.	MAF_INRAE=6.667;MAF_USDA=16.667
NC_035095.1	48757524	.	T	A	.	.	MAF_INRAE=2.5;MAF_USDA=14.118
NC_035095.1	48757551	.	G	T	.	.	MAF_INRAE=12.025;MAF_USDA=20.0
NC_035095.1	48757552	.	C	A	.	.	MAF_INRAE=9.167;MAF_USDA=20.0
NC_035095.1	48757683	.	A	C	.	.	MAF_INRAE=3.165;MAF_USDA=1.639
NC_035095.1	48757848	.	A	T	.	.	MAF_INRAE=4.43;MAF_USDA=4.118
NC_035095.1	48757928	.	C	A	.	.	MAF_USDA=13.529
NC_035095.1	48757999	.	A	T	.	.	MAF_USDA=2.459
NC_035095.1	48758017	.	A	C	.	.	MAF_INRAE=13.333;MAF_USDA=4.167
NC_035095.1	48758029	.	T	G	.	.	MAF_INRAE=13.333
NC_035095.1	48758096	.	G	A	.	.	MAF_INRAE=31.646;MAF_USDA=7.647
NC_035095.1	48758128	.	A	T	.	.	MAF_USDA=4.167
NC_035095.1	48758176	.	G	T	.	.	MAF_INRAE=14.167
NC_035095.1	48758190	.	T	G	.	.	MAF_USDA=1.639
NC_035095.1	48758359	.	G	T	.	.	MAF_USDA=2.459
NC_035095.1	48758360	.	C	A	.	.	MAF_USDA=2.459
NC_035095.1	48758361	.	G	A	.	.	MAF_USDA=6.557
NC_035095.1	48758387	.	A	G	.	.	MAF_INRAE=31.579;MAF_USDA=10.588
NC_035095.1	48758417	.	G	A	.	.	MAF_INRAE=13.333
NC_035095.1	48758503	.	A	T	.	.	MAF_INRAE=14.557;MAF_USDA=12.353
NC_035095.1	48758522	.	C	T	.	.	MAF_INRAE=25.0;MAF_USDA=17.059
NC_035095.1	48758695	.	C	T	.	.	MAF_INRAE=20.253;MAF_USDA=5.738
NC_035095.1	48758770	.	G	A	.	.	MAF_USDA=3.279
NC_035095.1	48758795	.	T	G	.	.	MAF_USDA=4.918
NC_035095.1	48758833	.	A	T	.	.	MAF_INRAE=19.62;MAF_USDA=10.0
NC_035095.1	48758834	.	T	G	.	.	MAF_INRAE=19.167;MAF_USDA=10.0
NC_035095.1	48758847	.	G	T	.	.	MAF_INRAE=46.203;MAF_USDA=35.294
NC_035095.1	48758852	.	G	T	.	.	MAF_INRAE=22.785;MAF_USDA=40.0
NC_035095.1	48758888	.	G	A	.	.	MAF_USDA=13.115
NC_035095.1	48758974	.	G	A	.	.	MAF_INRAE=12.5
NC_035095.1	48759014	.	G	A	.	.	MAF_USDA=1.639
NC_035095.1	48759056	.	T	C	.	.	MAF_INRAE=41.139;MAF_USDA=25.294
NC_035095.1	48759112	.	G	A	.	.	MAF_INRAE=13.333
NC_035095.1	48759128	.	A	G	.	.	MAF_INRAE=20.886;MAF_USDA=14.118
NC_035095.1	48759147	.	C	A	.	.	MAF_INRAE=24.167;MAF_USDA=1.176
NC_035095.1	48759164	.	A	C	.	.	MAF_INRAE=27.848;MAF_USDA=46.471
NC_035095.1	48759239	.	G	T	.	.	MAF_USDA=4.918
NC_035095.1	48759289	.	G	T	.	.	MAF_INRAE=14.557;MAF_USDA=10.588
NC_035095.1	48759422	.	C	T	.	.	MAF_INRAE=5.263;MAF_USDA=2.353
NC_035095.1	48759502	.	T	C	.	.	MAF_USDA=1.639
NC_035095.1	48759676	.	G	A	.	.	MAF_USDA=1.639
NC_035095.1	48759680	.	G	A	.	.	MAF_USDA=1.639
NC_035095.1	48759702	.	C	A	.	.	MAF_INRAE=5.263;MAF_USDA=11.765
NC_035095.1	48759719	.	A	G	.	.	MAF_INRAE=45.57;MAF_USDA=49.412
NC_035095.1	48759747	.	C	T	.	.	MAF_INRAE=10.526;MAF_USDA=7.059
NC_035095.1	48759893	.	C	T	.	.	MAF_USDA=4.098
NC_035095.1	48759924	.	T	C	.	.	MAF_INRAE=50.0;MAF_USDA=25.882
NC_035095.1	48759954	.	G	A	.	.	MAF_USDA=1.639
NC_035095.1	48759958	.	G	A	.	.	MAF_INRAE=13.333
NC_035095.1	48759996	.	C	T	.	.	MAF_USDA=8.197
NC_035095.1	48760217	.	A	G	.	.	MAF_INRAE=37.975;MAF_USDA=44.706
NC_035095.1	48760222	.	C	T	.	.	MAF_INRAE=10.526;MAF_USDA=25.0
NC_035095.1	48760223	.	G	A	.	.	MAF_USDA=5.738
NC_035095.1	48760225	.	G	A	.	.	MAF_INRAE=25.0;MAF_USDA=19.412
NC_035095.1	48760328	.	G	T	.	.	MAF_USDA=2.5
NC_035095.1	48760417	.	G	A	.	.	MAF_INRAE=14.557;MAF_USDA=10.588
NC_035095.1	48760502	.	T	G	.	.	MAF_USDA=1.639
NC_035095.1	48760537	.	T	C	.	.	MAF_INRAE=47.468;MAF_USDA=39.412
NC_035095.1	48760642	.	C	T	.	.	MAF_INRAE=35.443;MAF_USDA=43.529
NC_035095.1	48760648	.	C	T	.	.	MAF_INRAE=44.937;MAF_USDA=35.294
NC_035095.1	48760714	.	T	G	.	.	MAF_USDA=3.279
NC_035095.1	48760742	.	G	A	.	.	MAF_USDA=1.639
NC_035095.1	48760746	.	A	G	.	.	MAF_INRAE=5.263;MAF_USDA=2.459
NC_035095.1	48760982	.	G	C	.	.	MAF_INRAE=10.127;MAF_USDA=8.824
NC_035095.1	48761000	.	T	G	.	.	MAF_INRAE=37.975;MAF_USDA=44.706
NC_035095.1	48761007	.	A	G	.	.	MAF_USDA=3.529
NC_035095.1	48761312	.	A	G	.	.	MAF_USDA=28.261
NC_035095.1	48761440	.	A	G	.	.	MAF_INRAE=44.937;MAF_USDA=32.353
NC_035095.1	48761470	.	A	C	.	.	MAF_USDA=2.459
NC_035095.1	48761582	.	G	T	.	.	MAF_USDA=3.279
NC_035095.1	48761680	.	A	T	.	.	MAF_USDA=1.639
NC_035095.1	48761785	.	C	A	.	.	MAF_INRAE=6.667;MAF_USDA=4.098
NC_035095.1	48761836	.	A	G	.	.	MAF_INRAE=29.114;MAF_USDA=48.824
NC_035095.1	48761872	.	G	A	.	.	MAF_USDA=4.918
NC_035095.1	48761892	.	C	A	.	.	MAF_USDA=6.471
NC_035095.1	48762128	.	G	A	.	.	MAF_INRAE=19.62;MAF_USDA=49.412
NC_035095.1	48762130	.	G	A	.	.	MAF_USDA=10.0
NC_035095.1	48762161	.	C	A	.	.	MAF_INRAE=21.053
NC_035095.1	48762225	.	G	A	.	.	MAF_INRAE=50.0;MAF_USDA=30.952
NC_035095.1	48762233	.	C	T	.	.	MAF_INRAE=5.263
NC_035095.1	48762350	.	C	T	.	.	MAF_INRAE=46.203;MAF_USDA=28.824
NC_035095.1	48762513	.	C	A	.	.	MAF_INRAE=25.316;MAF_USDA=12.941
NC_035095.1	48762543	.	C	A	.	.	MAF_INRAE=29.114;MAF_USDA=45.882
NC_035095.1	48762638	.	G	C	.	.	MAF_INRAE=14.557;MAF_USDA=10.588
NC_035095.1	48762650	.	A	T	.	.	MAF_INRAE=5.263
NC_035095.1	48762654	.	T	G	.	.	MAF_INRAE=18.987;MAF_USDA=43.529
NC_035095.1	48762661	.	G	C	.	.	MAF_USDA=1.639
NC_035095.1	48762681	.	C	A	.	.	MAF_USDA=2.459
NC_035095.1	48762916	.	C	T	.	.	MAF_INRAE=47.468;MAF_USDA=24.118
NC_035095.1	48762927	.	A	G	.	.	MAF_INRAE=5.063;MAF_USDA=21.765
NC_035095.1	48762938	.	G	A	.	.	MAF_INRAE=10.127;MAF_USDA=10.0
NC_035095.1	48762941	.	G	T	.	.	MAF_INRAE=6.667;MAF_USDA=10.0
NC_035095.1	48762952	.	C	T	.	.	MAF_INRAE=29.114;MAF_USDA=43.529
NC_035095.1	48762957	.	G	C	.	.	MAF_USDA=4.098
NC_035095.1	48763000	.	C	G	.	.	MAF_INRAE=13.924;MAF_USDA=17.647
NC_035095.1	48763001	.	C	T	.	.	MAF_INRAE=16.667;MAF_USDA=18.235
NC_035095.1	48763045	.	T	C	.	.	MAF_INRAE=13.924;MAF_USDA=20.588
NC_035095.1	48763128	.	T	C	.	.	MAF_INRAE=27.848;MAF_USDA=36.471
NC_035095.1	48763207	.	G	T	.	.	MAF_INRAE=25.0;MAF_USDA=1.765
NC_035095.1	48763218	.	G	T	.	.	MAF_USDA=7.059
NC_035095.1	48763238	.	C	T	.	.	MAF_INRAE=15.833;MAF_USDA=25.0
NC_035095.1	48763240	.	C	T	.	.	MAF_INRAE=15.833;MAF_USDA=25.0
NC_035095.1	48763347	.	G	A	.	.	MAF_USDA=3.279
NC_035095.1	48763357	.	G	T	.	.	MAF_INRAE=22.152;MAF_USDA=9.412
NC_035095.1	48763520	.	T	G	.	.	MAF_USDA=3.279
NC_035095.1	48763547	.	C	A	.	.	MAF_INRAE=17.722;MAF_USDA=35.417
NC_035095.1	48763597	.	A	C	.	.	MAF_INRAE=28.481;MAF_USDA=18.235
NC_035095.1	48763621	.	T	C	.	.	MAF_INRAE=32.911;MAF_USDA=22.353
NC_035095.1	48763720	.	G	T	.	.	MAF_USDA=1.639
NC_035095.1	48763830	.	C	A	.	.	MAF_INRAE=5.263;MAF_USDA=5.294
NC_035095.1	48763872	.	C	T	.	.	MAF_INRAE=5.263
NC_035095.1	48764068	.	A	T	.	.	MAF_INRAE=8.861;MAF_USDA=16.471
NC_035095.1	48764071	.	G	A	.	.	MAF_USDA=1.639
NC_035095.1	48764167	.	A	C	.	.	MAF_USDA=4.098
NC_035095.1	48764217	.	T	G	.	.	MAF_USDA=6.557
NC_035095.1	48764229	.	G	A	.	.	MAF_INRAE=6.667;MAF_USDA=3.279
NC_035095.1	48764231	.	T	A	.	.	MAF_USDA=3.279
NC_035095.1	48764336	.	C	A	.	.	MAF_USDA=4.098
NC_035095.1	48764384	.	G	T	.	.	MAF_INRAE=10.759;MAF_USDA=9.412
NC_035095.1	48764450	.	C	T	.	.	MAF_USDA=4.098
NC_035095.1	48764477	.	G	T	.	.	MAF_INRAE=10.127;MAF_USDA=7.647
NC_035095.1	48764558	.	C	G	.	.	MAF_USDA=2.459
NC_035095.1	48764564	.	C	T	.	.	MAF_USDA=1.639
NC_035095.1	48764565	.	G	A	.	.	MAF_USDA=6.471
NC_035095.1	48764604	.	C	T	.	.	MAF_INRAE=10.526;MAF_USDA=9.412
NC_035095.1	48764618	.	A	C	.	.	MAF_INRAE=12.025;MAF_USDA=40.588
NC_035095.1	48764620	.	G	A	.	.	MAF_USDA=1.639
NC_035095.1	48764630	.	T	C	.	.	MAF_INRAE=17.089;MAF_USDA=29.412
NC_035095.1	48764634	.	A	T	.	.	MAF_INRAE=10.759;MAF_USDA=8.824
NC_035095.1	48764636	.	C	T	.	.	MAF_INRAE=46.667;MAF_USDA=15.294
NC_035095.1	48764747	.	C	T	.	.	MAF_USDA=43.75
NC_035095.1	48764748	.	T	A	.	.	MAF_USDA=43.75
NC_035095.1	48764760	.	C	A	.	.	MAF_INRAE=6.667;MAF_USDA=2.941
NC_035095.1	48764794	.	T	A	.	.	MAF_INRAE=5.263
NC_035095.1	48764811	.	C	T	.	.	MAF_USDA=4.098
NC_035095.1	48764934	.	C	T	.	.	MAF_USDA=2.459
NC_035095.1	48764948	.	A	G	.	.	MAF_INRAE=3.165
NC_035095.1	48764949	.	T	C	.	.	MAF_USDA=4.098
NC_035095.1	48764964	.	G	A	.	.	MAF_USDA=3.279
NC_035095.1	48765038	.	C	T	.	.	MAF_INRAE=8.861;MAF_USDA=27.083
NC_035095.1	48765064	.	A	T	.	.	MAF_INRAE=14.167
NC_035095.1	48765200	.	G	A	.	.	MAF_USDA=1.639
NC_035095.1	48765233	.	G	A	.	.	MAF_INRAE=5.263;MAF_USDA=11.475
NC_035095.1	48765240	.	G	T	.	.	MAF_INRAE=5.263;MAF_USDA=11.475
NC_035095.1	48765274	.	C	T	.	.	MAF_USDA=3.529
NC_035095.1	48765289	.	G	A	.	.	MAF_INRAE=13.291;MAF_USDA=28.824
NC_035095.1	48765307	.	A	C	.	.	MAF_INRAE=39.241;MAF_USDA=23.529
NC_035095.1	48765375	.	T	G	.	.	MAF_INRAE=8.861;MAF_USDA=19.412
NC_035095.1	48765392	.	A	C	.	.	MAF_INRAE=39.167;MAF_USDA=2.941
NC_035095.1	48765478	.	A	G	.	.	MAF_INRAE=24.051;MAF_USDA=2.083
NC_035095.1	48765614	.	C	A	.	.	MAF_INRAE=3.165;MAF_USDA=20.588
NC_035095.1	48765650	.	C	T	.	.	MAF_USDA=2.459
NC_035095.1	48765651	.	C	T	.	.	MAF_USDA=2.459
NC_035095.1	48765781	.	C	T	.	.	MAF_INRAE=50.0;MAF_USDA=45.882
NC_035095.1	48766021	.	G	A	.	.	MAF_INRAE=12.5;MAF_USDA=41.667
NC_035095.1	48766037	.	T	A	.	.	MAF_INRAE=8.861;MAF_USDA=34.118
NC_035095.1	48766038	.	A	C	.	.	MAF_INRAE=10.0;MAF_USDA=32.941
NC_035095.1	48766041	.	G	A	.	.	MAF_INRAE=10.0;MAF_USDA=17.059
NC_035095.1	48766168	.	T	G	.	.	MAF_INRAE=3.797;MAF_USDA=17.059
NC_035095.1	48766211	.	A	T	.	.	MAF_INRAE=8.861;MAF_USDA=15.882
NC_035095.1	48766222	.	G	A	.	.	MAF_USDA=17.059
NC_035095.1	48766231	.	A	C	.	.	MAF_INRAE=12.025;MAF_USDA=48.824
NC_035095.1	48766281	.	T	G	.	.	MAF_USDA=16.471
NC_035095.1	48766332	.	C	A	.	.	MAF_INRAE=25.0;MAF_USDA=1.176
NC_035095.1	48766357	.	G	T	.	.	MAF_INRAE=5.263;MAF_USDA=2.459
NC_035095.1	48766378	.	T	A	.	.	MAF_USDA=1.639
NC_035095.1	48766415	.	C	A	.	.	MAF_USDA=29.167
NC_035095.1	48766474	.	C	A	.	.	MAF_USDA=47.917
NC_035095.1	48767060	.	A	G	.	.	MAF_INRAE=25.0;MAF_USDA=1.176
NC_035095.1	48767089	.	A	T	.	.	MAF_INRAE=10.526;MAF_USDA=8.929
NC_035095.1	48767375	.	T	A	.	.	MAF_INRAE=6.962;MAF_USDA=48.235
NC_035095.1	48767376	.	A	C	.	.	MAF_INRAE=5.833;MAF_USDA=48.235
NC_035095.1	48767397	.	T	A	.	.	MAF_INRAE=25.0;MAF_USDA=1.176
NC_035095.1	48767404	.	G	T	.	.	MAF_INRAE=3.165;MAF_USDA=37.059
NC_035095.1	48767409	.	T	A	.	.	MAF_INRAE=6.962;MAF_USDA=49.412
NC_035095.1	48767446	.	T	G	.	.	MAF_INRAE=3.165;MAF_USDA=18.235
NC_035095.1	48767455	.	G	A	.	.	MAF_INRAE=46.203;MAF_USDA=31.765
NC_035095.1	48767476	.	A	T	.	.	MAF_USDA=2.459
NC_035095.1	48767508	.	G	T	.	.	MAF_USDA=16.471
NC_035095.1	48767530	.	C	T	.	.	MAF_USDA=1.639
NC_035095.1	48767589	.	G	C	.	.	MAF_USDA=2.459
NC_035095.1	48767717	.	G	T	.	.	MAF_INRAE=6.667;MAF_USDA=3.279
NC_035095.1	48767957	.	C	A	.	.	MAF_INRAE=29.114;MAF_USDA=12.941
NC_035095.1	48768055	.	C	T	.	.	MAF_USDA=1.639
NC_035095.1	48768058	.	T	A	.	.	MAF_INRAE=6.667;MAF_USDA=3.529
NC_035095.1	48768083	.	G	C	.	.	MAF_INRAE=3.797;MAF_USDA=14.118
NC_035095.1	48768135	.	T	G	.	.	MAF_INRAE=25.316;MAF_USDA=34.118
NC_035095.1	48768165	.	C	T	.	.	MAF_USDA=4.167
NC_035095.1	48768195	.	T	A	.	.	MAF_INRAE=3.797;MAF_USDA=13.529
NC_035095.1	48768211	.	A	G	.	.	MAF_USDA=1.639
NC_035095.1	48768270	.	G	C	.	.	MAF_USDA=2.459
NC_035095.1	48768272	.	T	G	.	.	MAF_INRAE=21.053;MAF_USDA=4.918
NC_035095.1	48768459	.	T	A	.	.	MAF_USDA=2.083
NC_035095.1	48768460	.	G	A	.	.	MAF_USDA=2.083
NC_035095.1	48768493	.	A	G	.	.	MAF_USDA=2.459
NC_035095.1	48768510	.	C	T	.	.	MAF_USDA=1.765
NC_035095.1	48768511	.	G	A	.	.	MAF_INRAE=14.557;MAF_USDA=10.588
NC_035095.1	48768570	.	A	C	.	.	MAF_INRAE=5.263;MAF_USDA=6.25
NC_035095.1	48768608	.	A	C	.	.	MAF_USDA=2.459
NC_035095.1	48768646	.	T	C	.	.	MAF_INRAE=10.759;MAF_USDA=17.059
NC_035095.1	48768723	.	T	G	.	.	MAF_USDA=4.167
NC_035095.1	48768732	.	T	C	.	.	MAF_INRAE=8.228;MAF_USDA=28.824
NC_035095.1	48768739	.	A	C	.	.	MAF_USDA=4.167
NC_035095.1	48768747	.	A	G	.	.	MAF_USDA=2.459
NC_035095.1	48768758	.	C	T	.	.	MAF_INRAE=43.038;MAF_USDA=48.235
NC_035095.1	48768769	.	G	T	.	.	MAF_INRAE=39.167;MAF_USDA=4.118
NC_035095.1	48768810	.	C	T	.	.	MAF_INRAE=10.759;MAF_USDA=17.857
NC_035095.1	48768907	.	G	T	.	.	MAF_USDA=1.667
NC_035095.1	48769026	.	C	A	.	.	MAF_INRAE=6.667;MAF_USDA=5.882
NC_035095.1	48769090	.	C	A	.	.	MAF_INRAE=43.038;MAF_USDA=47.059
NC_035095.1	48769117	.	C	A	.	.	MAF_INRAE=43.671;MAF_USDA=47.647
NC_035095.1	48769121	.	C	A	.	.	MAF_USDA=6.25
NC_035095.1	48769195	.	C	T	.	.	MAF_INRAE=39.167;MAF_USDA=2.353
NC_035095.1	48769220	.	A	G	.	.	MAF_USDA=3.279
NC_035095.1	48769283	.	T	C	.	.	MAF_INRAE=8.228;MAF_USDA=28.824
NC_035095.1	48769314	.	G	A	.	.	MAF_INRAE=38.333;MAF_USDA=2.353
NC_035095.1	48769397	.	A	G	.	.	MAF_USDA=4.167
NC_035095.1	48769437	.	C	A	.	.	MAF_INRAE=38.333;MAF_USDA=3.529
NC_035095.1	48769523	.	C	A	.	.	MAF_INRAE=2.532;MAF_USDA=7.059
NC_035095.1	48769530	.	T	C	.	.	MAF_INRAE=3.165;MAF_USDA=20.0
NC_035095.1	48769581	.	G	A	.	.	MAF_USDA=2.083
NC_035095.1	48769626	.	C	A	.	.	MAF_USDA=1.639
NC_035095.1	48769693	.	T	C	.	.	MAF_INRAE=8.228;MAF_USDA=30.588
NC_035095.1	48769704	.	T	A	.	.	MAF_USDA=41.667
NC_035095.1	48769706	.	A	T	.	.	MAF_USDA=16.667
NC_035095.1	48769710	.	G	T	.	.	MAF_INRAE=9.167;MAF_USDA=31.325
NC_035095.1	48769745	.	G	A	.	.	MAF_INRAE=3.797;MAF_USDA=12.353
NC_035095.1	48769748	.	T	A	.	.	MAF_INRAE=9.167;MAF_USDA=28.824
NC_035095.1	48769760	.	T	C	.	.	MAF_USDA=1.639
NC_035095.1	48769767	.	T	A	.	.	MAF_INRAE=8.228;MAF_USDA=30.588
NC_035095.1	48769783	.	A	G	.	.	MAF_INRAE=4.43;MAF_USDA=5.882
NC_035095.1	48769905	.	A	G	.	.	MAF_USDA=1.639
NC_035095.1	48770047	.	C	T	.	.	MAF_USDA=1.639
NC_035095.1	48770101	.	A	C	.	.	MAF_USDA=2.459
NC_035095.1	48770138	.	A	C	.	.	MAF_INRAE=3.165;MAF_USDA=20.588
NC_035095.1	48770209	.	G	A	.	.	MAF_USDA=1.639
NC_035095.1	48770322	.	G	A	.	.	MAF_INRAE=45.57;MAF_USDA=38.235
NC_035095.1	48770405	.	A	G	.	.	MAF_INRAE=5.263;MAF_USDA=2.459
NC_035095.1	48770455	.	G	A	.	.	MAF_USDA=1.639
NC_035095.1	48770521	.	A	C	.	.	MAF_INRAE=34.177;MAF_USDA=38.235
NC_035095.1	48770532	.	G	A	.	.	MAF_INRAE=34.177;MAF_USDA=35.882
NC_035095.1	48770568	.	G	C	.	.	MAF_INRAE=5.263
NC_035095.1	48770579	.	C	T	.	.	MAF_INRAE=45.57;MAF_USDA=38.824
NC_035095.1	48770587	.	T	G	.	.	MAF_INRAE=5.833;MAF_USDA=22.917
NC_035095.1	48770634	.	C	A	.	.	MAF_INRAE=45.57;MAF_USDA=34.118
NC_035095.1	48770700	.	C	A	.	.	MAF_INRAE=45.57;MAF_USDA=40.0
NC_035095.1	48770748	.	A	G	.	.	MAF_INRAE=34.81;MAF_USDA=32.353
NC_035095.1	48770756	.	C	T	.	.	MAF_INRAE=34.177;MAF_USDA=31.176
NC_035095.1	48770757	.	A	G	.	.	MAF_INRAE=17.5;MAF_USDA=32.353
NC_035095.1	48770788	.	A	G	.	.	MAF_INRAE=3.797;MAF_USDA=12.941
NC_035095.1	48770799	.	C	A	.	.	MAF_USDA=1.639
NC_035095.1	48770813	.	A	T	.	.	MAF_USDA=2.459
NC_035095.1	48770852	.	A	C	.	.	MAF_USDA=7.377
NC_035095.1	48770894	.	C	A	.	.	MAF_USDA=1.639
NC_035095.1	48770905	.	A	T	.	.	MAF_INRAE=10.526
NC_035095.1	48770970	.	G	C	.	.	MAF_USDA=3.279
NC_035095.1	48771006	.	T	A	.	.	MAF_USDA=2.459
NC_035095.1	48771034	.	G	T	.	.	MAF_INRAE=34.177;MAF_USDA=29.412
NC_035095.1	48771129	.	T	C	.	.	MAF_INRAE=10.127;MAF_USDA=10.656
NC_035095.1	48771213	.	G	A	.	.	MAF_INRAE=4.167;MAF_USDA=19.412
NC_035095.1	48771287	.	G	T	.	.	MAF_INRAE=4.43;MAF_USDA=25.294
NC_035095.1	48771301	.	G	C	.	.	MAF_INRAE=4.43
NC_035095.1	48771389	.	A	G	.	.	MAF_INRAE=32.911;MAF_USDA=28.571
NC_035095.1	48771458	.	A	T	.	.	MAF_INRAE=21.519;MAF_USDA=7.059
NC_035095.1	48771471	.	G	A	.	.	MAF_INRAE=2.532;MAF_USDA=7.647
NC_035095.1	48771574	.	G	T	.	.	MAF_INRAE=10.526;MAF_USDA=7.647
NC_035095.1	48771687	.	G	A	.	.	MAF_INRAE=35.443;MAF_USDA=30.0
NC_035095.1	48771794	.	T	A	.	.	MAF_USDA=4.918
NC_035095.1	48771796	.	A	C	.	.	MAF_USDA=27.647
NC_035095.1	48771893	.	C	A	.	.	MAF_INRAE=1.667;MAF_USDA=8.333
NC_035095.1	48771937	.	T	G	.	.	MAF_INRAE=35.443;MAF_USDA=28.235
NC_035095.1	48771943	.	G	A	.	.	MAF_USDA=1.639
NC_035095.1	48771972	.	G	A	.	.	MAF_INRAE=35.443;MAF_USDA=29.412
NC_035095.1	48772103	.	G	A	.	.	MAF_USDA=6.557
NC_035095.1	48772120	.	T	C	.	.	MAF_INRAE=34.81;MAF_USDA=28.824
NC_035095.1	48772123	.	T	C	.	.	MAF_INRAE=14.167;MAF_USDA=1.639
NC_035095.1	48772128	.	G	A	.	.	MAF_USDA=2.459
NC_035095.1	48772150	.	G	A	.	.	MAF_INRAE=24.167;MAF_USDA=1.176
NC_035095.1	48772159	.	C	A	.	.	MAF_INRAE=10.526;MAF_USDA=22.917
NC_035095.1	48772188	.	C	A	.	.	MAF_INRAE=45.57;MAF_USDA=34.706
NC_035095.1	48772303	.	G	T	.	.	MAF_USDA=1.639
NC_035095.1	48772312	.	T	G	.	.	MAF_INRAE=8.861;MAF_USDA=25.294
NC_035095.1	48772366	.	T	G	.	.	MAF_USDA=9.412
NC_035095.1	48772410	.	T	C	.	.	MAF_INRAE=33.544;MAF_USDA=30.588
NC_035095.1	48772469	.	A	T	.	.	MAF_INRAE=32.278;MAF_USDA=29.412
NC_035095.1	48772470	.	A	G	.	.	MAF_INRAE=4.167;MAF_USDA=11.176
NC_035095.1	48772475	.	G	A	.	.	MAF_INRAE=10.526;MAF_USDA=30.0
NC_035095.1	48772614	.	G	A	.	.	MAF_INRAE=10.526;MAF_USDA=29.167
NC_035095.1	48772634	.	C	T	.	.	MAF_INRAE=10.526;MAF_USDA=29.412
NC_035095.1	48772660	.	C	A	.	.	MAF_USDA=3.279
NC_035095.1	48772706	.	G	T	.	.	MAF_USDA=4.098
NC_035095.1	48772922	.	G	A	.	.	MAF_USDA=1.639
NC_035095.1	48772932	.	G	A	.	.	MAF_INRAE=14.167;MAF_USDA=1.639
NC_035095.1	48772984	.	G	T	.	.	MAF_INRAE=46.203;MAF_USDA=35.294
NC_035095.1	48773053	.	G	A	.	.	MAF_USDA=1.639
NC_035095.1	48773055	.	G	A	.	.	MAF_USDA=10.0
NC_035095.1	48773147	.	G	T	.	.	MAF_USDA=2.459
NC_035095.1	48773213	.	C	T	.	.	MAF_USDA=2.459
NC_035095.1	48773226	.	C	T	.	.	MAF_INRAE=15.19;MAF_USDA=10.588
NC_035095.1	48773259	.	C	T	.	.	MAF_USDA=2.459
NC_035095.1	48773345	.	C	T	.	.	MAF_USDA=2.459
NC_035095.1	48773412	.	G	A	.	.	MAF_INRAE=39.167;MAF_USDA=2.353
NC_035095.1	48773435	.	C	T	.	.	MAF_INRAE=39.167;MAF_USDA=14.118
NC_035095.1	48773464	.	G	A	.	.	MAF_USDA=10.0
NC_035095.1	48773470	.	A	C	.	.	MAF_INRAE=15.19;MAF_USDA=11.176
NC_035095.1	48773477	.	T	C	.	.	MAF_USDA=3.279
NC_035095.1	48773484	.	C	A	.	.	MAF_INRAE=25.0;MAF_USDA=1.176
NC_035095.1	48773551	.	T	G	.	.	MAF_INRAE=4.43;MAF_USDA=11.765
NC_035095.1	48773558	.	C	G	.	.	MAF_INRAE=46.203;MAF_USDA=35.294
NC_035095.1	48773631	.	G	T	.	.	MAF_INRAE=14.557;MAF_USDA=11.765
NC_035095.1	48773818	.	A	C	.	.	MAF_INRAE=42.405;MAF_USDA=26.23
NC_035095.1	48773889	.	A	C	.	.	MAF_INRAE=42.105
NC_035095.1	48773939	.	G	C	.	.	MAF_INRAE=35.0
NC_035095.1	48774043	.	C	T	.	.	MAF_INRAE=5.263
NC_035095.1	48774248	.	A	G	.	.	MAF_INRAE=49.167
NC_035095.1	48774264	.	A	C	.	.	MAF_INRAE=48.101;MAF_USDA=15.882
NC_035095.1	48774265	.	A	C	.	.	MAF_INRAE=6.667;MAF_USDA=2.459
NC_035095.1	48774272	.	G	A	.	.	MAF_USDA=2.459
NC_035095.1	48774279	.	T	A	.	.	MAF_INRAE=36.842;MAF_USDA=14.706
NC_035095.1	48774286	.	G	C	.	.	MAF_INRAE=5.263;MAF_USDA=2.941
NC_035095.1	48774290	.	T	A	.	.	MAF_INRAE=5.263;MAF_USDA=3.279
NC_035095.1	48774298	.	A	G	.	.	MAF_USDA=39.412
NC_035095.1	48774299	.	A	G	.	.	MAF_USDA=1.639
NC_035095.1	48774307	.	G	T	.	.	MAF_USDA=4.098
NC_035095.1	48774310	.	C	T	.	.	MAF_INRAE=40.0
NC_035095.1	48774324	.	T	A	.	.	MAF_USDA=1.639
NC_035095.1	48774335	.	C	G	.	.	MAF_INRAE=17.089;MAF_USDA=19.412
NC_035095.1	48774338	.	A	C	.	.	MAF_INRAE=27.215;MAF_USDA=22.917
NC_035095.1	48774345	.	C	A	.	.	MAF_INRAE=27.848;MAF_USDA=25.0
NC_035095.1	48774362	.	A	C	.	.	MAF_INRAE=45.57;MAF_USDA=14.118
NC_035095.1	48774363	.	T	A	.	.	MAF_INRAE=35.833;MAF_USDA=14.706
NC_035095.1	48774398	.	C	T	.	.	MAF_INRAE=3.165;MAF_USDA=7.059
NC_035095.1	48774401	.	C	A	.	.	MAF_USDA=1.639
NC_035095.1	48774407	.	C	T	.	.	MAF_INRAE=3.333;MAF_USDA=7.377
NC_035095.1	48774414	.	G	A	.	.	MAF_INRAE=3.333;MAF_USDA=3.279
NC_035095.1	48774418	.	A	G	.	.	MAF_INRAE=3.333;MAF_USDA=5.882
NC_035095.1	48774424	.	A	G	.	.	MAF_USDA=2.459
NC_035095.1	48774428	.	G	T	.	.	MAF_USDA=8.197
NC_035095.1	48774429	.	C	A	.	.	MAF_INRAE=9.167
NC_035095.1	48774430	.	G	A	.	.	MAF_INRAE=48.101;MAF_USDA=13.934
NC_035095.1	48774431	.	T	C	.	.	MAF_USDA=4.098
NC_035095.1	48774462	.	T	C	.	.	MAF_INRAE=43.333;MAF_USDA=45.882
NC_035095.1	48774469	.	C	T	.	.	MAF_USDA=5.738
NC_035095.1	48774478	.	C	T	.	.	MAF_USDA=2.459
NC_035095.1	48774487	.	A	T	.	.	MAF_USDA=4.098
NC_035095.1	48774489	.	C	A	.	.	MAF_USDA=4.918
NC_035095.1	48774494	.	A	C	.	.	MAF_USDA=8.197
NC_035095.1	48774525	.	T	C	.	.	MAF_INRAE=3.165;MAF_USDA=6.557
NC_035095.1	48774545	.	A	G	.	.	MAF_INRAE=39.241;MAF_USDA=8.824
NC_035095.1	48774555	.	C	T	.	.	MAF_USDA=2.459
NC_035095.1	48774568	.	T	C	.	.	MAF_INRAE=5.263;MAF_USDA=16.667
NC_035095.1	48774569	.	T	G	.	.	MAF_INRAE=39.241;MAF_USDA=25.294
NC_035095.1	48774622	.	G	C	.	.	MAF_USDA=2.353
NC_035095.1	48774625	.	T	G	.	.	MAF_USDA=4.167
NC_035095.1	48774646	.	C	T	.	.	MAF_INRAE=34.177;MAF_USDA=24.118
NC_035095.1	48774647	.	A	G	.	.	MAF_INRAE=41.667;MAF_USDA=24.118
NC_035095.1	48774658	.	C	T	.	.	MAF_USDA=6.25
NC_035095.1	48774668	.	A	T	.	.	MAF_INRAE=34.177;MAF_USDA=20.588
NC_035095.1	48774677	.	T	G	.	.	MAF_USDA=5.738
NC_035095.1	48774700	.	G	T	.	.	MAF_USDA=8.824
NC_035095.1	48774702	.	T	C	.	.	MAF_INRAE=1.667;MAF_USDA=12.5
NC_035095.1	48774738	.	G	T	.	.	MAF_USDA=1.639
NC_035095.1	48774825	.	G	T	.	.	MAF_USDA=1.639
NC_035095.1	48774882	.	T	G	.	.	MAF_INRAE=35.443;MAF_USDA=47.059
NC_035095.1	48774893	.	C	T	.	.	MAF_USDA=2.459
NC_035095.1	48774914	.	G	A	.	.	MAF_INRAE=3.165;MAF_USDA=13.115
NC_035095.1	48774930	.	T	G	.	.	MAF_INRAE=34.81;MAF_USDA=14.706
NC_035095.1	48775021	.	T	A	.	.	MAF_USDA=4.167
NC_035095.1	48775042	.	A	C	.	.	MAF_USDA=4.167
NC_035095.1	48775136	.	G	A	.	.	MAF_USDA=1.639
NC_035095.1	48775181	.	A	G	.	.	MAF_USDA=14.118
NC_035095.1	48775189	.	T	C	.	.	MAF_INRAE=4.43;MAF_USDA=10.588
NC_035095.1	48775192	.	C	A	.	.	MAF_INRAE=5.263;MAF_USDA=8.333
NC_035095.1	48775306	.	T	C	.	.	MAF_INRAE=35.443;MAF_USDA=12.941
NC_035095.1	48775307	.	G	A	.	.	MAF_INRAE=2.5;MAF_USDA=8.235
NC_035095.1	48775408	.	T	A	.	.	MAF_USDA=1.176
NC_035095.1	48775476	.	T	C	.	.	MAF_INRAE=34.81;MAF_USDA=27.647
NC_035095.1	48775540	.	A	C	.	.	MAF_USDA=4.167
NC_035095.1	48775574	.	C	T	.	.	MAF_USDA=3.279
NC_035095.1	48775583	.	C	T	.	.	MAF_INRAE=20.253;MAF_USDA=13.934
NC_035095.1	48775585	.	G	A	.	.	MAF_INRAE=3.797;MAF_USDA=3.279
NC_035095.1	48775591	.	T	G	.	.	MAF_INRAE=4.43;MAF_USDA=10.588
NC_035095.1	48775747	.	A	G	.	.	MAF_USDA=1.639
NC_035095.1	48775756	.	T	C	.	.	MAF_INRAE=39.167;MAF_USDA=2.353
NC_035095.1	48775765	.	C	T	.	.	MAF_USDA=4.098
NC_035095.1	48776033	.	G	A	.	.	MAF_USDA=10.588
NC_035095.1	48776079	.	G	A	.	.	MAF_INRAE=36.667;MAF_USDA=2.353
NC_035095.1	48776082	.	T	C	.	.	MAF_INRAE=13.333
NC_035095.1	48776088	.	A	T	.	.	MAF_INRAE=33.544;MAF_USDA=27.647
NC_035095.1	48776126	.	C	T	.	.	MAF_INRAE=33.544;MAF_USDA=25.294
NC_035095.1	48776129	.	T	C	.	.	MAF_USDA=12.295
NC_035095.1	48776329	.	T	G	.	.	MAF_INRAE=35.443;MAF_USDA=28.235
NC_035095.1	48776527	.	G	T	.	.	MAF_USDA=24.118
NC_035095.1	48776646	.	C	T	.	.	MAF_USDA=15.217
NC_035095.1	48777389	.	A	G	.	.	MAF_USDA=7.059
NC_035095.1	48777454	.	G	A	.	.	MAF_USDA=28.824
NC_035095.1	48777467	.	C	A	.	.	MAF_USDA=4.348
NC_035095.1	48777515	.	G	A	.	.	MAF_USDA=9.016
NC_035095.1	48777840	.	A	T	.	.	MAF_USDA=12.5
NC_035095.1	48777903	.	G	A	.	.	MAF_USDA=6.557
NC_035095.1	48777935	.	A	T	.	.	MAF_USDA=9.412
NC_035095.1	48777942	.	G	C	.	.	MAF_USDA=26.471
NC_035095.1	48777945	.	G	A	.	.	MAF_USDA=33.529
NC_035095.1	48777956	.	A	G	.	.	MAF_USDA=4.918
NC_035095.1	48777969	.	C	T	.	.	MAF_USDA=20.833
NC_035095.1	48778140	.	A	G	.	.	MAF_USDA=4.167
NC_035095.1	48778201	.	A	G	.	.	MAF_USDA=10.417
NC_035095.1	48778203	.	C	A	.	.	MAF_USDA=10.417
NC_035095.1	48778236	.	A	G	.	.	MAF_USDA=17.059
NC_035095.1	48778238	.	C	A	.	.	MAF_USDA=17.059
NC_035095.1	48778245	.	A	G	.	.	MAF_USDA=4.167
NC_035095.1	48778266	.	G	A	.	.	MAF_USDA=4.167
NC_035095.1	48778280	.	G	A	.	.	MAF_USDA=15.882
NC_035095.1	48778314	.	C	T	.	.	MAF_INRAE=5.263
NC_035095.1	48778375	.	A	G	.	.	MAF_INRAE=43.671;MAF_USDA=31.176
NC_035095.1	48778609	.	T	C	.	.	MAF_INRAE=5.263;MAF_USDA=4.118
NC_035095.1	48778668	.	T	C	.	.	MAF_USDA=1.765
NC_035095.1	48778691	.	G	A	.	.	MAF_USDA=1.765
NC_035095.1	48778847	.	C	T	.	.	MAF_INRAE=20.886;MAF_USDA=13.529
NC_035095.1	48778871	.	T	G	.	.	MAF_USDA=1.639
NC_035095.1	48778899	.	T	C	.	.	MAF_INRAE=37.342;MAF_USDA=27.647
NC_035095.1	48779057	.	C	A	.	.	MAF_INRAE=35.443;MAF_USDA=14.706
NC_035095.1	48779075	.	G	T	.	.	MAF_USDA=3.279
NC_035095.1	48779160	.	G	A	.	.	MAF_USDA=2.083
NC_035095.1	48779170	.	A	T	.	.	MAF_USDA=4.167
NC_035095.1	48779173	.	G	A	.	.	MAF_USDA=4.167
NC_035095.1	48779289	.	C	A	.	.	MAF_USDA=3.529
NC_035095.1	48779319	.	A	T	.	.	MAF_INRAE=34.81;MAF_USDA=13.095
NC_035095.1	48779363	.	T	A	.	.	MAF_INRAE=5.833;MAF_USDA=1.667
NC_035095.1	48779460	.	C	T	.	.	MAF_INRAE=3.165
NC_035095.1	48779483	.	T	G	.	.	MAF_USDA=5.0
NC_035095.1	48779590	.	T	C	.	.	MAF_INRAE=35.443;MAF_USDA=14.881
NC_035095.1	48779597	.	C	T	.	.	MAF_INRAE=35.443;MAF_USDA=35.417
NC_035095.1	48779643	.	C	A	.	.	MAF_USDA=33.333
NC_035095.1	48779662	.	T	G	.	.	MAF_USDA=31.25
NC_035095.1	48779663	.	A	G	.	.	MAF_USDA=31.25
NC_035095.1	48779672	.	A	G	.	.	MAF_INRAE=6.667;MAF_USDA=10.417
NC_035095.1	48779711	.	A	T	.	.	MAF_USDA=18.75
NC_035095.1	48779714	.	G	C	.	.	MAF_INRAE=39.167
NC_035095.1	48779758	.	G	A	.	.	MAF_INRAE=25.316;MAF_USDA=40.476
NC_035095.1	48779766	.	G	T	.	.	MAF_INRAE=6.667;MAF_USDA=1.667
NC_035095.1	48779790	.	T	C	.	.	MAF_INRAE=5.263;MAF_USDA=23.81
NC_035095.1	48779849	.	C	A	.	.	MAF_USDA=6.548
NC_035095.1	48779903	.	G	T	.	.	MAF_INRAE=37.5;MAF_USDA=12.353
NC_035095.1	48779921	.	T	G	.	.	MAF_INRAE=31.013;MAF_USDA=10.588
NC_035095.1	48779937	.	C	A	.	.	MAF_INRAE=36.667;MAF_USDA=12.353
NC_035095.1	48780029	.	G	A	.	.	MAF_INRAE=34.167;MAF_USDA=8.235
NC_035095.1	48780034	.	A	G	.	.	MAF_INRAE=34.167;MAF_USDA=8.824
NC_035095.1	48780040	.	A	C	.	.	MAF_INRAE=34.167;MAF_USDA=18.75
NC_035095.1	48780045	.	G	T	.	.	MAF_USDA=2.459
NC_035095.1	48780199	.	G	A	.	.	MAF_USDA=8.333
NC_035095.1	48780207	.	G	A	.	.	MAF_USDA=8.333
NC_035095.1	48780246	.	A	G	.	.	MAF_USDA=8.333
NC_035095.1	48780388	.	G	A	.	.	MAF_INRAE=39.167;MAF_USDA=1.176
NC_035095.1	48780426	.	A	G	.	.	MAF_USDA=7.377
NC_035095.1	48780447	.	G	A	.	.	MAF_INRAE=34.177
NC_035095.1	48780459	.	C	A	.	.	MAF_INRAE=2.5
NC_035095.1	48780526	.	A	G	.	.	MAF_INRAE=28.481;MAF_USDA=6.471
NC_035095.1	48780586	.	A	G	.	.	MAF_INRAE=34.177;MAF_USDA=12.941
NC_035095.1	48780672	.	A	C	.	.	MAF_INRAE=35.443;MAF_USDA=13.529
NC_035095.1	48780685	.	T	C	.	.	MAF_USDA=2.459
NC_035095.1	48780709	.	G	A	.	.	MAF_USDA=2.459
NC_035095.1	48780717	.	C	A	.	.	MAF_USDA=4.167
NC_035095.1	48780818	.	G	C	.	.	MAF_USDA=4.167
NC_035095.1	48780819	.	G	A	.	.	MAF_USDA=4.167
NC_035095.1	48780862	.	T	A	.	.	MAF_INRAE=5.263
NC_035095.1	48780871	.	G	A	.	.	MAF_INRAE=5.263;MAF_USDA=12.353
NC_035095.1	48780925	.	C	G	.	.	MAF_INRAE=25.0
NC_035095.1	48781010	.	C	A	.	.	MAF_USDA=3.279
NC_035095.1	48781062	.	T	C	.	.	MAF_INRAE=40.833;MAF_USDA=12.941
NC_035095.1	48781082	.	G	A	.	.	MAF_USDA=1.639
NC_035095.1	48781091	.	A	G	.	.	MAF_INRAE=5.263
NC_035095.1	48781107	.	T	G	.	.	MAF_USDA=4.167
NC_035095.1	48781109	.	A	T	.	.	MAF_INRAE=34.81;MAF_USDA=13.529
NC_035095.1	48781122	.	C	G	.	.	MAF_INRAE=34.81;MAF_USDA=22.941
NC_035095.1	48781123	.	G	A	.	.	MAF_USDA=2.459
NC_035095.1	48781134	.	T	G	.	.	MAF_INRAE=5.263;MAF_USDA=8.235
NC_035095.1	48781135	.	T	G	.	.	MAF_INRAE=33.544;MAF_USDA=4.706
NC_035095.1	48781190	.	T	A	.	.	MAF_INRAE=40.0;MAF_USDA=35.417
NC_035095.1	48781209	.	T	A	.	.	MAF_INRAE=21.053;MAF_USDA=6.471
NC_035095.1	48781227	.	C	T	.	.	MAF_INRAE=1.667;MAF_USDA=22.917
NC_035095.1	48781234	.	A	G	.	.	MAF_INRAE=35.443;MAF_USDA=13.529
NC_035095.1	48781240	.	T	G	.	.	MAF_INRAE=35.443;MAF_USDA=13.529
NC_035095.1	48781333	.	T	C	.	.	MAF_USDA=2.459
NC_035095.1	48781374	.	T	G	.	.	MAF_INRAE=35.443;MAF_USDA=13.529
NC_035095.1	48781502	.	G	T	.	.	MAF_INRAE=2.532;MAF_USDA=9.412
NC_035095.1	48781536	.	C	T	.	.	MAF_INRAE=35.443;MAF_USDA=13.529
NC_035095.1	48781569	.	A	C	.	.	MAF_USDA=2.459
NC_035095.1	48781645	.	G	A	.	.	MAF_INRAE=35.443;MAF_USDA=14.118
NC_035095.1	48781674	.	A	C	.	.	MAF_USDA=1.639
NC_035095.1	48781721	.	T	C	.	.	MAF_INRAE=23.333;MAF_USDA=2.083
NC_035095.1	48781755	.	C	T	.	.	MAF_INRAE=32.278;MAF_USDA=10.417
NC_035095.1	48781863	.	A	T	.	.	MAF_USDA=6.548
NC_035095.1	48781864	.	A	G	.	.	MAF_USDA=21.739
NC_035095.1	48781867	.	T	G	.	.	MAF_INRAE=40.833;MAF_USDA=24.118
NC_035095.1	48781909	.	G	T	.	.	MAF_INRAE=40.0;MAF_USDA=4.348
NC_035095.1	48781956	.	G	T	.	.	MAF_INRAE=28.333;MAF_USDA=24.405
NC_035095.1	48782026	.	T	C	.	.	MAF_USDA=1.639
NC_035095.1	48782106	.	A	G	.	.	MAF_USDA=3.279
NC_035095.1	48782169	.	C	A	.	.	MAF_INRAE=33.544;MAF_USDA=10.0
NC_035095.1	48782180	.	T	G	.	.	MAF_USDA=1.639
NC_035095.1	48782182	.	T	G	.	.	MAF_INRAE=4.43;MAF_USDA=4.098
NC_035095.1	48782213	.	A	T	.	.	MAF_INRAE=37.5;MAF_USDA=1.176
NC_035095.1	48782459	.	T	A	.	.	MAF_INRAE=6.329;MAF_USDA=6.471
NC_035095.1	48782472	.	C	A	.	.	MAF_INRAE=2.532;MAF_USDA=14.118
NC_035095.1	48782576	.	T	C	.	.	MAF_USDA=7.059
NC_035095.1	48782605	.	A	T	.	.	MAF_USDA=1.639
NC_035095.1	48782610	.	A	T	.	.	MAF_USDA=5.738
NC_035095.1	48782611	.	G	T	.	.	MAF_INRAE=25.0;MAF_USDA=1.765
NC_035095.1	48782618	.	T	A	.	.	MAF_INRAE=33.544;MAF_USDA=19.412
NC_035095.1	48782690	.	T	G	.	.	MAF_USDA=9.016
NC_035095.1	48782744	.	C	A	.	.	MAF_INRAE=3.333;MAF_USDA=7.647
NC_035095.1	48782801	.	C	T	.	.	MAF_USDA=2.459
NC_035095.1	48782857	.	G	T	.	.	MAF_INRAE=12.025;MAF_USDA=2.459
NC_035095.1	48783173	.	A	G	.	.	MAF_INRAE=6.962;MAF_USDA=32.353
NC_035095.1	48783321	.	T	C	.	.	MAF_INRAE=15.789;MAF_USDA=22.941
NC_035095.1	48783333	.	G	T	.	.	MAF_USDA=20.833
NC_035095.1	48783376	.	T	C	.	.	MAF_INRAE=13.291;MAF_USDA=14.118
NC_035095.1	48783384	.	T	C	.	.	MAF_INRAE=40.506;MAF_USDA=25.294
NC_035095.1	48783437	.	C	A	.	.	MAF_INRAE=12.025
NC_035095.1	48783440	.	C	A	.	.	MAF_INRAE=14.167
NC_035095.1	48783462	.	T	G	.	.	MAF_USDA=2.459
NC_035095.1	48783464	.	C	T	.	.	MAF_INRAE=6.329;MAF_USDA=2.353
NC_035095.1	48783471	.	G	C	.	.	MAF_INRAE=21.519;MAF_USDA=48.824
NC_035095.1	48783472	.	T	A	.	.	MAF_INRAE=5.0;MAF_USDA=21.176
NC_035095.1	48783490	.	T	G	.	.	MAF_INRAE=7.595;MAF_USDA=21.765
NC_035095.1	48783495	.	T	C	.	.	MAF_USDA=3.529
NC_035095.1	48783519	.	A	C	.	.	MAF_USDA=7.377
NC_035095.1	48783533	.	G	A	.	.	MAF_INRAE=7.595;MAF_USDA=21.765
NC_035095.1	48783670	.	T	C	.	.	MAF_INRAE=1.667;MAF_USDA=4.918
NC_035095.1	48783736	.	T	G	.	.	MAF_USDA=1.176
NC_035095.1	48783771	.	T	A	.	.	MAF_USDA=4.167
NC_035095.1	48783813	.	C	A	.	.	MAF_USDA=1.639
NC_035095.1	48783816	.	C	T	.	.	MAF_USDA=7.647
NC_035095.1	48783819	.	G	T	.	.	MAF_USDA=4.098
NC_035095.1	48783825	.	T	C	.	.	MAF_INRAE=12.025;MAF_USDA=2.459
NC_035095.1	48783898	.	A	G	.	.	MAF_INRAE=5.263;MAF_USDA=15.882
NC_035095.1	48783913	.	C	A	.	.	MAF_INRAE=27.848;MAF_USDA=44.118
NC_035095.1	48783914	.	C	T	.	.	MAF_INRAE=25.0;MAF_USDA=37.647
NC_035095.1	48783993	.	G	A	.	.	MAF_USDA=3.529
NC_035095.1	48784040	.	A	T	.	.	MAF_INRAE=5.696
NC_035095.1	48784076	.	G	T	.	.	MAF_INRAE=25.0;MAF_USDA=1.765
NC_035095.1	48784092	.	A	C	.	.	MAF_INRAE=5.263;MAF_USDA=5.882
NC_035095.1	48784093	.	G	A	.	.	MAF_USDA=5.882
NC_035095.1	48784101	.	T	C	.	.	MAF_USDA=1.639
NC_035095.1	48784215	.	C	A	.	.	MAF_USDA=10.588
NC_035095.1	48784683	.	G	A	.	.	MAF_INRAE=1.667;MAF_USDA=8.333
NC_035095.1	48784811	.	A	G	.	.	MAF_USDA=11.176
NC_035095.1	48784997	.	C	A	.	.	MAF_USDA=7.377
NC_035095.1	48785024	.	A	C	.	.	MAF_USDA=11.765
NC_035095.1	48785088	.	G	A	.	.	MAF_USDA=3.279
NC_035095.1	48785090	.	C	T	.	.	MAF_USDA=3.279
NC_035095.1	48785184	.	G	A	.	.	MAF_INRAE=5.263;MAF_USDA=8.333
NC_035095.1	48785193	.	T	C	.	.	MAF_USDA=11.176
NC_035095.1	48785247	.	C	T	.	.	MAF_INRAE=6.329;MAF_USDA=2.941
NC_035095.1	48785430	.	C	T	.	.	MAF_INRAE=5.263;MAF_USDA=8.333
NC_035095.1	48785504	.	T	G	.	.	MAF_USDA=3.279
NC_035095.1	48785538	.	C	T	.	.	MAF_USDA=10.588
NC_035095.1	48785685	.	G	A	.	.	MAF_USDA=4.167
NC_035095.1	48785718	.	A	G	.	.	MAF_USDA=11.765
NC_035095.1	48785730	.	T	G	.	.	MAF_USDA=11.765
NC_035095.1	48785831	.	T	C	.	.	MAF_USDA=11.176
NC_035095.1	48785932	.	G	T	.	.	MAF_USDA=1.176
NC_035095.1	48785933	.	A	T	.	.	MAF_USDA=1.176
NC_035095.1	48785965	.	C	A	.	.	MAF_USDA=3.529
NC_035095.1	48785976	.	G	T	.	.	MAF_USDA=1.639
NC_035095.1	48786148	.	G	T	.	.	MAF_USDA=11.176
NC_035095.1	48786175	.	A	C	.	.	MAF_USDA=2.459
NC_035095.1	48786265	.	G	T	.	.	MAF_USDA=3.279
NC_035095.1	48786308	.	C	A	.	.	MAF_USDA=11.765
NC_035095.1	48786449	.	C	T	.	.	MAF_INRAE=10.127;MAF_USDA=5.294
NC_035095.1	48786588	.	T	C	.	.	MAF_USDA=11.765
NC_035095.1	48786736	.	A	T	.	.	MAF_USDA=11.765
NC_035095.1	48786806	.	G	A	.	.	MAF_INRAE=24.684;MAF_USDA=8.235
NC_035095.1	48786815	.	A	T	.	.	MAF_USDA=2.083
NC_035095.1	48786870	.	G	A	.	.	MAF_INRAE=25.0;MAF_USDA=1.786
NC_035095.1	48786889	.	T	A	.	.	MAF_USDA=4.098
NC_035095.1	48786899	.	G	A	.	.	MAF_INRAE=6.329;MAF_USDA=3.529
NC_035095.1	48786900	.	C	A	.	.	MAF_USDA=3.279
NC_035095.1	48786902	.	T	C	.	.	MAF_USDA=3.279
NC_035095.1	48786904	.	A	G	.	.	MAF_USDA=4.098
NC_035095.1	48786939	.	T	G	.	.	MAF_INRAE=8.333;MAF_USDA=7.059
NC_035095.1	48787090	.	T	A	.	.	MAF_INRAE=15.19;MAF_USDA=12.941
NC_035095.1	48787120	.	T	A	.	.	MAF_USDA=11.176
NC_035095.1	48787153	.	T	A	.	.	MAF_USDA=11.765
NC_035095.1	48787197	.	C	T	.	.	MAF_USDA=12.353
NC_035095.1	48787216	.	C	T	.	.	MAF_USDA=3.279
NC_035095.1	48787227	.	C	T	.	.	MAF_USDA=4.918
NC_035095.1	48787386	.	T	A	.	.	MAF_INRAE=40.506;MAF_USDA=24.118
NC_035095.1	48787397	.	G	A	.	.	MAF_INRAE=23.333;MAF_USDA=1.765
NC_035095.1	48787463	.	A	G	.	.	MAF_USDA=7.377
NC_035095.1	48787483	.	A	C	.	.	MAF_USDA=3.279
NC_035095.1	48787508	.	G	A	.	.	MAF_INRAE=1.667;MAF_USDA=2.941
NC_035095.1	48787571	.	C	T	.	.	MAF_USDA=9.412
NC_035095.1	48787693	.	A	G	.	.	MAF_INRAE=6.329;MAF_USDA=2.941
NC_035095.1	48787700	.	G	T	.	.	MAF_USDA=3.279
NC_035095.1	48787721	.	T	G	.	.	MAF_USDA=2.083
NC_035095.1	48787727	.	G	T	.	.	MAF_INRAE=5.263;MAF_USDA=8.824
NC_035095.1	48787793	.	C	G	.	.	MAF_USDA=8.824
NC_035095.1	48787809	.	C	A	.	.	MAF_INRAE=6.329
NC_035095.1	48787812	.	C	T	.	.	MAF_USDA=10.0
NC_035095.1	48787851	.	G	A	.	.	MAF_USDA=3.279
NC_035095.1	48787907	.	G	A	.	.	MAF_USDA=2.083
NC_035095.1	48787926	.	A	C	.	.	MAF_USDA=6.557
NC_035095.1	48787929	.	T	C	.	.	MAF_USDA=17.059
NC_035095.1	48787930	.	A	G	.	.	MAF_USDA=7.377
NC_035095.1	48787951	.	T	C	.	.	MAF_USDA=10.656
NC_035095.1	48787963	.	C	T	.	.	MAF_USDA=6.557
NC_035095.1	48788006	.	T	C	.	.	MAF_USDA=2.459
NC_035095.1	48788069	.	A	C	.	.	MAF_USDA=1.639
NC_035095.1	48788070	.	T	A	.	.	MAF_USDA=9.836
NC_035095.1	48788096	.	C	T	.	.	MAF_USDA=17.213
NC_035095.1	48788146	.	T	C	.	.	MAF_USDA=15.294
NC_035095.1	48788177	.	C	A	.	.	MAF_USDA=3.333
NC_035095.1	48788228	.	C	G	.	.	MAF_USDA=2.083
NC_035095.1	48788407	.	G	C	.	.	MAF_USDA=2.459
NC_035095.1	48788431	.	C	A	.	.	MAF_USDA=1.639
NC_035095.1	48788449	.	T	C	.	.	MAF_USDA=8.824
NC_035095.1	48788455	.	C	A	.	.	MAF_USDA=3.279
NC_035095.1	48788464	.	T	C	.	.	MAF_USDA=8.824
NC_035095.1	48788472	.	C	A	.	.	MAF_INRAE=15.19;MAF_USDA=2.459
NC_035095.1	48788489	.	T	G	.	.	MAF_USDA=11.176
NC_035095.1	48788542	.	G	A	.	.	MAF_INRAE=8.228;MAF_USDA=12.941
NC_035095.1	48788572	.	A	G	.	.	MAF_USDA=3.279
NC_035095.1	48788584	.	G	T,C	.	.	MAF_INRAE=5.263;MAF_USDA=16.393
NC_035095.1	48788697	.	G	T	.	.	MAF_INRAE=14.557;MAF_USDA=2.459
NC_035095.1	48788883	.	A	T	.	.	MAF_USDA=3.279
NC_035095.1	48788935	.	A	G	.	.	MAF_INRAE=5.263;MAF_USDA=8.824
NC_035095.1	48788957	.	G	A	.	.	MAF_INRAE=49.367;MAF_USDA=31.765
NC_035095.1	48789048	.	A	C	.	.	MAF_INRAE=15.823;MAF_USDA=18.824
NC_035095.1	48789072	.	T	A	.	.	MAF_USDA=1.639
NC_035095.1	48789132	.	T	G	.	.	MAF_USDA=1.639
NC_035095.1	48789274	.	C	T	.	.	MAF_USDA=8.824
NC_035095.1	48789288	.	T	G	.	.	MAF_USDA=2.459
NC_035095.1	48789401	.	A	C	.	.	MAF_INRAE=15.823;MAF_USDA=13.529
NC_035095.1	48789405	.	T	C	.	.	MAF_USDA=6.557
NC_035095.1	48789489	.	T	G	.	.	MAF_USDA=1.639
NC_035095.1	48789553	.	C	T	.	.	MAF_USDA=1.176
NC_035095.1	48789570	.	T	A	.	.	MAF_USDA=4.167
NC_035095.1	48789571	.	A	C	.	.	MAF_USDA=4.167
NC_035095.1	48789578	.	A	C	.	.	MAF_INRAE=2.5
NC_035095.1	48789592	.	A	T	.	.	MAF_INRAE=1.667
NC_035095.1	48789593	.	C	A	.	.	MAF_INRAE=1.667
NC_035095.1	48789614	.	A	T	.	.	MAF_USDA=20.833
NC_035095.1	48789636	.	T	A	.	.	MAF_USDA=9.836
NC_035095.1	48789637	.	A	C	.	.	MAF_USDA=9.016
NC_035095.1	48789644	.	C	A	.	.	MAF_USDA=2.5
NC_035095.1	48789666	.	C	A	.	.	MAF_USDA=5.833
NC_035095.1	48789785	.	T	A	.	.	MAF_USDA=2.459
NC_035095.1	48789822	.	G	A	.	.	MAF_USDA=10.417
NC_035095.1	48789918	.	G	A	.	.	MAF_INRAE=5.833;MAF_USDA=1.639
NC_035095.1	48789945	.	C	T	.	.	MAF_USDA=3.279
NC_035095.1	48790071	.	C	T	.	.	MAF_INRAE=6.329;MAF_USDA=2.941
NC_035095.1	48790141	.	C	T	.	.	MAF_USDA=7.377
NC_035095.1	48790188	.	C	T	.	.	MAF_USDA=7.377
NC_035095.1	48790255	.	A	G	.	.	MAF_USDA=4.167
NC_035095.1	48790274	.	G	C	.	.	MAF_USDA=4.167
NC_035095.1	48790432	.	T	C	.	.	MAF_USDA=11.176
NC_035095.1	48790518	.	G	T	.	.	MAF_INRAE=15.19;MAF_USDA=3.279
NC_035095.1	48790589	.	G	A	.	.	MAF_INRAE=20.886;MAF_USDA=5.738
NC_035095.1	48790610	.	C	T	.	.	MAF_USDA=8.824
NC_035095.1	48790644	.	G	T	.	.	MAF_USDA=3.279
NC_035095.1	48790716	.	G	A	.	.	MAF_USDA=7.377
NC_035095.1	48790793	.	G	C	.	.	MAF_USDA=12.353
NC_035095.1	48790863	.	A	G	.	.	MAF_USDA=8.824
NC_035095.1	48790866	.	G	A	.	.	MAF_USDA=1.639
NC_035095.1	48790938	.	T	G	.	.	MAF_INRAE=20.886;MAF_USDA=5.738
NC_035095.1	48791023	.	T	C	.	.	MAF_USDA=1.639
NC_035095.1	48791075	.	A	G	.	.	MAF_USDA=3.529
NC_035095.1	48791136	.	A	G	.	.	MAF_INRAE=2.5
NC_035095.1	48791285	.	G	T	.	.	MAF_USDA=7.059
NC_035095.1	48791384	.	T	C	.	.	MAF_USDA=3.279
NC_035095.1	48791406	.	T	G	.	.	MAF_INRAE=25.0;MAF_USDA=2.353
NC_035095.1	48791407	.	A	T	.	.	MAF_INRAE=3.165
NC_035095.1	48791410	.	T	A	.	.	MAF_INRAE=5.263;MAF_USDA=4.918
NC_035095.1	48791426	.	T	C	.	.	MAF_USDA=3.529
NC_035095.1	48791828	.	A	T	.	.	MAF_USDA=7.377
NC_035095.1	48791857	.	T	C	.	.	MAF_USDA=1.639
NC_035095.1	48791886	.	G	T	.	.	MAF_INRAE=5.263;MAF_USDA=8.333
NC_035095.1	48791899	.	A	T	.	.	MAF_USDA=4.706
NC_035095.1	48791905	.	C	T	.	.	MAF_INRAE=25.949
NC_035095.1	48791930	.	C	T	.	.	MAF_USDA=1.176
NC_035095.1	48791956	.	C	T	.	.	MAF_USDA=3.279
NC_035095.1	48792027	.	C	A	.	.	MAF_USDA=5.294
NC_035095.1	48792255	.	A	C	.	.	MAF_INRAE=12.025;MAF_USDA=10.588
NC_035095.1	48792273	.	A	C	.	.	MAF_USDA=1.639
NC_035095.1	48792283	.	G	T	.	.	MAF_USDA=4.098
NC_035095.1	48792310	.	T	C	.	.	MAF_USDA=1.639
NC_035095.1	48792330	.	A	T	.	.	MAF_USDA=1.639
NC_035095.1	48792337	.	C	G	.	.	MAF_USDA=1.639
NC_035095.1	48792342	.	C	A	.	.	MAF_USDA=2.459
NC_035095.1	48792352	.	G	T	.	.	MAF_USDA=1.639
NC_035095.1	48792421	.	G	T	.	.	MAF_INRAE=39.241;MAF_USDA=23.529
NC_035095.1	48792424	.	A	G	.	.	MAF_INRAE=25.949;MAF_USDA=9.016
NC_035095.1	48792486	.	A	C	.	.	MAF_USDA=3.279
NC_035095.1	48792488	.	C	T	.	.	MAF_USDA=3.279
NC_035095.1	48792678	.	C	A	.	.	MAF_USDA=3.279
NC_035095.1	48792730	.	T	G	.	.	MAF_INRAE=25.316;MAF_USDA=13.934
NC_035095.1	48792800	.	A	G	.	.	MAF_INRAE=27.215;MAF_USDA=11.176
NC_035095.1	48792814	.	C	T	.	.	MAF_INRAE=6.667;MAF_USDA=1.639
NC_035095.1	48793016	.	A	C	.	.	MAF_USDA=12.353
NC_035095.1	48793020	.	T	A	.	.	MAF_USDA=4.918
NC_035095.1	48793133	.	C	T	.	.	MAF_USDA=1.639
NC_035095.1	48793134	.	G	A	.	.	MAF_INRAE=39.241;MAF_USDA=15.882
NC_035095.1	48793154	.	C	A	.	.	MAF_USDA=2.459
NC_035095.1	48793231	.	T	C	.	.	MAF_INRAE=8.228;MAF_USDA=12.941
NC_035095.1	48793271	.	C	A	.	.	MAF_USDA=2.459
NC_035095.1	48793272	.	C	A	.	.	MAF_USDA=2.459
NC_035095.1	48793298	.	C	A	.	.	MAF_INRAE=27.215;MAF_USDA=14.706
NC_035095.1	48793366	.	A	C	.	.	MAF_INRAE=12.025;MAF_USDA=2.459
NC_035095.1	48793370	.	A	C	.	.	MAF_INRAE=14.167;MAF_USDA=2.459
NC_035095.1	48793417	.	T	C	.	.	MAF_INRAE=12.025;MAF_USDA=2.459
NC_035095.1	48793466	.	C	T	.	.	MAF_USDA=1.639
NC_035095.1	48793472	.	T	C	.	.	MAF_INRAE=14.557;MAF_USDA=14.118
NC_035095.1	48793511	.	C	T	.	.	MAF_INRAE=11.392;MAF_USDA=13.529
NC_035095.1	48793562	.	C	G	.	.	MAF_INRAE=39.873;MAF_USDA=16.471
NC_035095.1	48793745	.	G	A	.	.	MAF_INRAE=1.667;MAF_USDA=4.118
NC_035095.1	48793856	.	A	G	.	.	MAF_INRAE=38.608;MAF_USDA=33.529
NC_035095.1	48793866	.	G	C	.	.	MAF_INRAE=12.025;MAF_USDA=2.459
NC_035095.1	48793893	.	A	G	.	.	MAF_INRAE=1.667;MAF_USDA=8.333
NC_035095.1	48793913	.	T	G	.	.	MAF_INRAE=1.667;MAF_USDA=4.118
NC_035095.1	48793940	.	C	T	.	.	MAF_INRAE=12.025;MAF_USDA=2.459
NC_035095.1	48793943	.	T	A	.	.	MAF_INRAE=33.333;MAF_USDA=48.824
NC_035095.1	48793980	.	A	G	.	.	MAF_INRAE=10.526
NC_035095.1	48794058	.	T	C	.	.	MAF_USDA=4.706
NC_035095.1	48794125	.	A	G	.	.	MAF_USDA=4.918
NC_035095.1	48794260	.	T	A	.	.	MAF_INRAE=12.658;MAF_USDA=7.377
NC_035095.1	48794326	.	C	T	.	.	MAF_INRAE=25.949;MAF_USDA=8.197
NC_035095.1	48794469	.	T	C	.	.	MAF_USDA=4.098
NC_035095.1	48794470	.	G	A	.	.	MAF_USDA=4.098
NC_035095.1	48794471	.	T	A	.	.	MAF_USDA=4.098
NC_035095.1	48794475	.	A	G	.	.	MAF_USDA=4.098
NC_035095.1	48794478	.	T	C	.	.	MAF_USDA=4.098
NC_035095.1	48794479	.	T	A	.	.	MAF_USDA=4.098
NC_035095.1	48794480	.	G	A	.	.	MAF_USDA=4.098
NC_035095.1	48794483	.	C	T	.	.	MAF_USDA=4.098
NC_035095.1	48794487	.	T	A	.	.	MAF_USDA=4.098
NC_035095.1	48794564	.	T	A	.	.	MAF_INRAE=12.025
NC_035095.1	48794568	.	A	T	.	.	MAF_USDA=1.639
NC_035095.1	48794569	.	C	T	.	.	MAF_USDA=1.639
NC_035095.1	48794570	.	G	A	.	.	MAF_INRAE=12.658;MAF_USDA=8.197
NC_035095.1	48794671	.	A	G	.	.	MAF_INRAE=4.43;MAF_USDA=6.471
NC_035095.1	48794777	.	G	A	.	.	MAF_INRAE=26.582;MAF_USDA=11.176
NC_035095.1	48794886	.	A	G	.	.	MAF_INRAE=36.076;MAF_USDA=33.529
NC_035095.1	48794943	.	A	T	.	.	MAF_USDA=4.918
NC_035095.1	48795025	.	T	G	.	.	MAF_INRAE=26.582;MAF_USDA=28.824
NC_035095.1	48795116	.	T	G	.	.	MAF_INRAE=10.759;MAF_USDA=6.471
NC_035095.1	48795311	.	G	C	.	.	MAF_USDA=6.557
NC_035095.1	48795316	.	T	G	.	.	MAF_INRAE=12.025;MAF_USDA=2.459
NC_035095.1	48795349	.	C	T	.	.	MAF_INRAE=25.949;MAF_USDA=9.836
NC_035095.1	48795538	.	C	T	.	.	MAF_INRAE=12.658;MAF_USDA=2.459
NC_035095.1	48795588	.	C	T	.	.	MAF_USDA=1.639
NC_035095.1	48795597	.	G	T	.	.	MAF_INRAE=12.025
NC_035095.1	48795861	.	G	A	.	.	MAF_INRAE=38.608;MAF_USDA=33.529
NC_035095.1	48796012	.	C	A	.	.	MAF_USDA=5.738
NC_035095.1	48796057	.	C	A	.	.	MAF_USDA=4.118
NC_035095.1	48796085	.	T	G	.	.	MAF_USDA=4.918
NC_035095.1	48796106	.	G	T	.	.	MAF_INRAE=38.608;MAF_USDA=33.529
NC_035095.1	48796107	.	A	C	.	.	MAF_INRAE=34.167;MAF_USDA=32.941
NC_035095.1	48796108	.	C	A	.	.	MAF_INRAE=33.333;MAF_USDA=47.647
NC_035095.1	48796180	.	A	G	.	.	MAF_USDA=3.279
NC_035095.1	48796196	.	T	A	.	.	MAF_USDA=4.918
NC_035095.1	48796237	.	T	A	.	.	MAF_USDA=1.639
NC_035095.1	48796454	.	C	T	.	.	MAF_USDA=2.459
NC_035095.1	48796458	.	G	A	.	.	MAF_USDA=2.459
NC_035095.1	48796834	.	T	A	.	.	MAF_INRAE=28.481;MAF_USDA=41.176
NC_035095.1	48796838	.	G	T	.	.	MAF_USDA=3.279
NC_035095.1	48796839	.	T	G	.	.	MAF_INRAE=26.582;MAF_USDA=32.353
NC_035095.1	48796915	.	T	A	.	.	MAF_INRAE=25.949;MAF_USDA=26.471
NC_035095.1	48796925	.	G	T	.	.	MAF_INRAE=10.526;MAF_USDA=13.529
NC_035095.1	48796948	.	T	G	.	.	MAF_USDA=10.0
NC_035095.1	48797042	.	G	A	.	.	MAF_INRAE=1.667;MAF_USDA=5.294
NC_035095.1	48797049	.	T	G	.	.	MAF_INRAE=25.949;MAF_USDA=28.824
NC_035095.1	48797066	.	C	A	.	.	MAF_USDA=4.098
NC_035095.1	48797075	.	T	G	.	.	MAF_USDA=2.459
NC_035095.1	48797082	.	A	G	.	.	MAF_USDA=4.918
NC_035095.1	48797136	.	T	C	.	.	MAF_INRAE=27.848;MAF_USDA=34.118
NC_035095.1	48797175	.	G	A	.	.	MAF_INRAE=25.949;MAF_USDA=7.377
NC_035095.1	48797187	.	G	A	.	.	MAF_INRAE=27.848;MAF_USDA=32.941
NC_035095.1	48797271	.	T	G	.	.	MAF_INRAE=5.263;MAF_USDA=16.667
NC_035095.1	48797274	.	A	G	.	.	MAF_INRAE=25.949;MAF_USDA=28.235
NC_035095.1	48797293	.	G	T	.	.	MAF_INRAE=25.949;MAF_USDA=28.824
NC_035095.1	48797346	.	A	G	.	.	MAF_INRAE=1.667;MAF_USDA=8.333
NC_035095.1	48797387	.	T	C	.	.	MAF_INRAE=28.481;MAF_USDA=33.529
NC_035095.1	48797391	.	T	G	.	.	MAF_USDA=16.667
NC_035095.1	48797394	.	C	T	.	.	MAF_USDA=16.667
NC_035095.1	48797434	.	A	T	.	.	MAF_INRAE=25.949
NC_035095.1	48797449	.	G	A	.	.	MAF_INRAE=25.833;MAF_USDA=13.529
NC_035095.1	48797517	.	C	T	.	.	MAF_USDA=3.279
NC_035095.1	48797541	.	C	T	.	.	MAF_INRAE=25.949;MAF_USDA=9.836
NC_035095.1	48797578	.	T	C	.	.	MAF_INRAE=5.263;MAF_USDA=5.294
NC_035095.1	48797655	.	G	A	.	.	MAF_INRAE=25.0;MAF_USDA=3.529
NC_035095.1	48797664	.	A	C	.	.	MAF_INRAE=25.949;MAF_USDA=32.353
NC_035095.1	48797724	.	A	G	.	.	MAF_INRAE=39.474;MAF_USDA=35.417
NC_035095.1	48797769	.	A	C	.	.	MAF_INRAE=21.519;MAF_USDA=39.13
NC_035095.1	48797782	.	A	C	.	.	MAF_USDA=3.529
NC_035095.1	48797792	.	G	T	.	.	MAF_INRAE=24.684;MAF_USDA=32.941
NC_035095.1	48797804	.	T	A	.	.	MAF_INRAE=47.368;MAF_USDA=32.353
NC_035095.1	48797810	.	A	T	.	.	MAF_USDA=50.0
NC_035095.1	48797819	.	G	C	.	.	MAF_INRAE=47.368;MAF_USDA=27.647
NC_035095.1	48797836	.	T	C	.	.	MAF_USDA=3.279
NC_035095.1	48797865	.	T	A	.	.	MAF_INRAE=44.937;MAF_USDA=41.176
NC_035095.1	48797877	.	C	T	.	.	MAF_INRAE=25.949;MAF_USDA=28.235
NC_035095.1	48797891	.	G	T	.	.	MAF_INRAE=5.696
NC_035095.1	48797892	.	A	G	.	.	MAF_INRAE=1.667;MAF_USDA=3.529
NC_035095.1	48797923	.	T	C	.	.	MAF_INRAE=25.949;MAF_USDA=30.0
NC_035095.1	48798037	.	C	T	.	.	MAF_INRAE=6.667;MAF_USDA=1.639
NC_035095.1	48798131	.	T	G	.	.	MAF_INRAE=48.101;MAF_USDA=35.294
NC_035095.1	48798154	.	A	T	.	.	MAF_INRAE=48.734;MAF_USDA=35.882
NC_035095.1	48798155	.	A	T	.	.	MAF_INRAE=49.167;MAF_USDA=35.882
NC_035095.1	48798161	.	C	G	.	.	MAF_USDA=2.459
NC_035095.1	48798197	.	A	G	.	.	MAF_USDA=2.459
NC_035095.1	48798223	.	C	A	.	.	MAF_INRAE=1.667;MAF_USDA=8.333
NC_035095.1	48798281	.	G	A	.	.	MAF_INRAE=5.263;MAF_USDA=16.667
NC_035095.1	48798292	.	G	T	.	.	MAF_USDA=2.083
NC_035095.1	48798293	.	T	G	.	.	MAF_INRAE=5.263;MAF_USDA=5.294
NC_035095.1	48798298	.	A	C	.	.	MAF_USDA=2.459
NC_035095.1	48798315	.	C	G	.	.	MAF_USDA=10.0
NC_035095.1	48798408	.	T	C	.	.	MAF_USDA=2.459
NC_035095.1	48798409	.	G	T	.	.	MAF_USDA=1.639
NC_035095.1	48798442	.	C	T	.	.	MAF_USDA=3.279
NC_035095.1	48798461	.	G	A	.	.	MAF_USDA=50.0
NC_035095.1	48798481	.	C	A	.	.	MAF_USDA=4.167
NC_035095.1	48799330	.	T	C	.	.	MAF_USDA=15.294
NC_035095.1	48799371	.	G	T	.	.	MAF_USDA=10.588
NC_035095.1	48799396	.	C	A	.	.	MAF_USDA=3.279
NC_035095.1	48799430	.	T	G	.	.	MAF_INRAE=5.263;MAF_USDA=25.294
NC_035095.1	48799448	.	T	A	.	.	MAF_INRAE=25.949;MAF_USDA=11.475
NC_035095.1	48799449	.	A	T	.	.	MAF_USDA=4.098
NC_035095.1	48799466	.	C	T	.	.	MAF_USDA=6.557
NC_035095.1	48799467	.	T	G	.	.	MAF_USDA=6.557
NC_035095.1	48799522	.	C	A	.	.	MAF_USDA=3.279
NC_035095.1	48799569	.	A	G	.	.	MAF_INRAE=13.924;MAF_USDA=16.471
NC_035095.1	48799649	.	G	T	.	.	MAF_INRAE=15.833;MAF_USDA=4.167
NC_035095.1	48799652	.	C	A	.	.	MAF_INRAE=13.924;MAF_USDA=17.262
NC_035095.1	48799675	.	C	A	.	.	MAF_INRAE=25.949;MAF_USDA=35.119
NC_035095.1	48799823	.	A	G	.	.	MAF_INRAE=37.975;MAF_USDA=35.882
NC_035095.1	48799899	.	T	G	.	.	MAF_USDA=3.279
NC_035095.1	48799916	.	G	T	.	.	MAF_INRAE=41.772;MAF_USDA=44.118
NC_035095.1	48799957	.	C	T	.	.	MAF_USDA=4.098
NC_035095.1	48800012	.	A	T	.	.	MAF_USDA=2.459
NC_035095.1	48800062	.	A	T	.	.	MAF_INRAE=32.278;MAF_USDA=30.588
NC_035095.1	48800167	.	G	A	.	.	MAF_USDA=1.176
NC_035095.1	48800197	.	A	C	.	.	MAF_INRAE=5.263;MAF_USDA=5.738
NC_035095.1	48800203	.	A	C	.	.	MAF_INRAE=25.949;MAF_USDA=34.706
NC_035095.1	48800245	.	T	A	.	.	MAF_INRAE=31.013;MAF_USDA=41.176
NC_035095.1	48800344	.	A	T	.	.	MAF_INRAE=1.667;MAF_USDA=2.941
NC_035095.1	48800467	.	T	C	.	.	MAF_USDA=3.279
NC_035095.1	48800493	.	C	T	.	.	MAF_INRAE=14.167
NC_035095.1	48800509	.	T	A	.	.	MAF_INRAE=31.013;MAF_USDA=40.588
NC_035095.1	48800610	.	C	T	.	.	MAF_INRAE=1.667;MAF_USDA=2.941
NC_035095.1	48800736	.	G	T	.	.	MAF_INRAE=14.167
NC_035095.1	48800783	.	C	T	.	.	MAF_USDA=10.0
NC_035095.1	48800801	.	G	A	.	.	MAF_INRAE=15.0
NC_035095.1	48800995	.	G	A	.	.	MAF_USDA=2.542
NC_035095.1	48801210	.	G	A	.	.	MAF_INRAE=14.167;MAF_USDA=4.098
NC_035095.1	48801231	.	G	A	.	.	MAF_INRAE=26.316;MAF_USDA=19.412
NC_035095.1	48801267	.	T	G	.	.	MAF_INRAE=32.5;MAF_USDA=15.294
NC_035095.1	48801283	.	A	G	.	.	MAF_INRAE=1.667;MAF_USDA=8.333
NC_035095.1	48801291	.	C	T	.	.	MAF_USDA=2.459
NC_035095.1	48801342	.	T	G	.	.	MAF_INRAE=14.167;MAF_USDA=3.279
NC_035095.1	48801419	.	C	A	.	.	MAF_USDA=4.918
NC_035095.1	48801455	.	T	C	.	.	MAF_USDA=3.279
NC_035095.1	48801521	.	T	G	.	.	MAF_INRAE=31.646;MAF_USDA=19.412
NC_035095.1	48801561	.	G	T	.	.	MAF_INRAE=25.0;MAF_USDA=2.353
NC_035095.1	48801566	.	T	G	.	.	MAF_USDA=7.377
NC_035095.1	48801604	.	A	G	.	.	MAF_INRAE=14.167;MAF_USDA=4.098
NC_035095.1	48801694	.	T	A	.	.	MAF_USDA=4.918
NC_035095.1	48801855	.	G	T	.	.	MAF_INRAE=5.263;MAF_USDA=16.667
NC_035095.1	48801907	.	A	G	.	.	MAF_INRAE=14.167;MAF_USDA=4.918
NC_035095.1	48802023	.	C	G	.	.	MAF_USDA=1.176
NC_035095.1	48802055	.	C	T	.	.	MAF_INRAE=26.316;MAF_USDA=19.412
NC_035095.1	48802061	.	A	G	.	.	MAF_USDA=4.098
NC_035095.1	48802067	.	C	T	.	.	MAF_USDA=4.098
NC_035095.1	48802068	.	C	G	.	.	MAF_USDA=3.279
NC_035095.1	48802210	.	C	A	.	.	MAF_INRAE=5.263;MAF_USDA=3.279
NC_035095.1	48802263	.	G	A	.	.	MAF_INRAE=13.333;MAF_USDA=4.918
NC_035095.1	48802322	.	C	T	.	.	MAF_USDA=1.639
NC_035095.1	48802334	.	C	T	.	.	MAF_USDA=1.639
NC_035095.1	48802473	.	G	T	.	.	MAF_USDA=10.0
NC_035095.1	48802527	.	C	A	.	.	MAF_USDA=2.459
NC_035095.1	48802616	.	G	A	.	.	MAF_INRAE=5.263;MAF_USDA=16.667
NC_035095.1	48802634	.	A	T	.	.	MAF_INRAE=1.667;MAF_USDA=8.333
NC_035095.1	48802639	.	A	T	.	.	MAF_INRAE=1.667;MAF_USDA=8.333
NC_035095.1	48802648	.	A	G	.	.	MAF_USDA=1.639
NC_035095.1	48802685	.	T	G	.	.	MAF_INRAE=14.167
NC_035095.1	48802709	.	A	G	.	.	MAF_USDA=1.639
NC_035095.1	48802765	.	G	C	.	.	MAF_USDA=3.279
NC_035095.1	48802786	.	G	A	.	.	MAF_INRAE=14.167;MAF_USDA=5.738
NC_035095.1	48802946	.	G	A	.	.	MAF_USDA=1.639
NC_035095.1	48802955	.	A	G	.	.	MAF_USDA=1.639
NC_035095.1	48803074	.	C	T	.	.	MAF_INRAE=14.167;MAF_USDA=4.098
NC_035095.1	48803122	.	C	T	.	.	MAF_INRAE=14.167;MAF_USDA=4.098
NC_035095.1	48803223	.	C	G	.	.	MAF_INRAE=14.167;MAF_USDA=4.098
NC_035095.1	48803404	.	A	G	.	.	MAF_USDA=1.639
NC_035095.1	48803418	.	C	T	.	.	MAF_INRAE=14.167;MAF_USDA=4.918
NC_035095.1	48803551	.	G	A	.	.	MAF_INRAE=10.526
NC_035095.1	48803639	.	C	A	.	.	MAF_USDA=2.5
NC_035095.1	48803694	.	A	T	.	.	MAF_INRAE=14.167
NC_035095.1	48803696	.	A	T	.	.	MAF_INRAE=14.167;MAF_USDA=4.098
NC_035095.1	48803709	.	G	T	.	.	MAF_INRAE=14.167;MAF_USDA=4.098
NC_035095.1	48803723	.	T	C	.	.	MAF_INRAE=14.167;MAF_USDA=4.098
NC_035095.1	48803739	.	A	G	.	.	MAF_INRAE=14.167;MAF_USDA=4.098
NC_035095.1	48803785	.	A	T	.	.	MAF_INRAE=26.316;MAF_USDA=20.0
NC_035095.1	48803873	.	A	G	.	.	MAF_INRAE=12.5
NC_035095.1	48803946	.	G	C	.	.	MAF_INRAE=1.667;MAF_USDA=3.529
NC_035095.1	48804006	.	G	A	.	.	MAF_INRAE=12.5
NC_035095.1	48804028	.	A	C	.	.	MAF_USDA=1.639
NC_035095.1	48804150	.	A	G	.	.	MAF_INRAE=11.667;MAF_USDA=4.098
NC_035095.1	48804174	.	G	A	.	.	MAF_USDA=5.294
NC_035095.1	48804293	.	G	A	.	.	MAF_INRAE=27.5;MAF_USDA=1.176
NC_035095.1	48804323	.	C	T	.	.	MAF_INRAE=1.667;MAF_USDA=2.459
NC_035095.1	48804430	.	G	T	.	.	MAF_INRAE=10.833;MAF_USDA=4.098
NC_035095.1	48804518	.	T	A	.	.	MAF_INRAE=38.333;MAF_USDA=10.588
NC_035095.1	48804696	.	C	T	.	.	MAF_INRAE=32.5;MAF_USDA=18.75
NC_035095.1	48804706	.	C	T	.	.	MAF_INRAE=31.667;MAF_USDA=20.833
NC_035095.1	48804709	.	T	C	.	.	MAF_INRAE=45.0;MAF_USDA=21.176
NC_035095.1	48804802	.	A	G	.	.	MAF_INRAE=14.167;MAF_USDA=5.738
NC_035095.1	48804803	.	A	G	.	.	MAF_INRAE=14.167;MAF_USDA=4.918
NC_035095.1	48804919	.	G	A	.	.	MAF_USDA=5.738
NC_035095.1	48804925	.	A	T	.	.	MAF_INRAE=1.667;MAF_USDA=8.333
NC_035095.1	48804929	.	G	A	.	.	MAF_USDA=6.557
NC_035095.1	48804935	.	A	G	.	.	MAF_USDA=5.738
NC_035095.1	48804954	.	C	G	.	.	MAF_USDA=6.557
NC_035095.1	48804970	.	C	T	.	.	MAF_USDA=6.557
NC_035095.1	48804995	.	A	G	.	.	MAF_INRAE=14.167;MAF_USDA=4.918
NC_035095.1	48805014	.	C	T	.	.	MAF_INRAE=14.167;MAF_USDA=4.918
NC_035095.1	48805015	.	A	G	.	.	MAF_USDA=2.459
NC_035095.1	48805331	.	G	T	.	.	MAF_USDA=2.459
NC_035095.1	48805340	.	C	T	.	.	MAF_USDA=1.639
NC_035095.1	48805354	.	T	A	.	.	MAF_INRAE=13.333;MAF_USDA=9.412
NC_035095.1	48805433	.	T	A	.	.	MAF_INRAE=14.167;MAF_USDA=4.918
NC_035095.1	48805480	.	G	A	.	.	MAF_INRAE=31.013;MAF_USDA=41.176
NC_035095.1	48805485	.	C	A	.	.	MAF_INRAE=13.333;MAF_USDA=4.918
NC_035095.1	48805562	.	C	A	.	.	MAF_INRAE=15.0;MAF_USDA=4.918
NC_035095.1	48805635	.	G	A	.	.	MAF_USDA=1.639
NC_035095.1	48805651	.	A	G	.	.	MAF_INRAE=15.0
NC_035095.1	48805691	.	G	A	.	.	MAF_INRAE=15.0;MAF_USDA=4.098
NC_035095.1	48805734	.	C	A	.	.	MAF_INRAE=2.5;MAF_USDA=7.059
NC_035095.1	48805766	.	T	C	.	.	MAF_USDA=1.639
NC_035095.1	48805768	.	C	T	.	.	MAF_INRAE=6.667;MAF_USDA=1.639
NC_035095.1	48805769	.	G	A	.	.	MAF_INRAE=15.0;MAF_USDA=4.098
NC_035095.1	48805867	.	T	A	.	.	MAF_INRAE=31.667;MAF_USDA=7.377
NC_035095.1	48805902	.	T	C	.	.	MAF_INRAE=11.667
NC_035095.1	48805965	.	A	G	.	.	MAF_INRAE=14.167;MAF_USDA=4.098
NC_035095.1	48805997	.	A	C	.	.	MAF_USDA=10.588
NC_035095.1	48806002	.	C	A	.	.	MAF_INRAE=25.0;MAF_USDA=2.353
NC_035095.1	48806116	.	C	T	.	.	MAF_USDA=1.639
NC_035095.1	48806147	.	C	T	.	.	MAF_INRAE=15.0
NC_035095.1	48806155	.	G	A	.	.	MAF_USDA=14.583
NC_035095.1	48806177	.	T	C	.	.	MAF_INRAE=15.0;MAF_USDA=5.738
NC_035095.1	48806218	.	T	G	.	.	MAF_INRAE=15.0
NC_035095.1	48806243	.	G	A	.	.	MAF_INRAE=15.0;MAF_USDA=4.098
NC_035095.1	48806348	.	G	A	.	.	MAF_INRAE=14.167
NC_035095.1	48806395	.	A	C	.	.	MAF_INRAE=14.167;MAF_USDA=4.098
NC_035095.1	48806420	.	A	G	.	.	MAF_INRAE=7.5
NC_035095.1	48806436	.	G	A	.	.	MAF_INRAE=14.167;MAF_USDA=5.738
NC_035095.1	48806518	.	A	G	.	.	MAF_INRAE=13.333;MAF_USDA=5.0
NC_035095.1	48806531	.	T	A	.	.	MAF_USDA=3.333
NC_035095.1	48806955	.	G	T	.	.	MAF_USDA=2.459
NC_035095.1	48806956	.	C	A	.	.	MAF_INRAE=31.646;MAF_USDA=25.0
NC_035095.1	48806990	.	G	C	.	.	MAF_INRAE=24.167;MAF_USDA=3.529
NC_035095.1	48807004	.	G	A	.	.	MAF_USDA=1.639
NC_035095.1	48807061	.	G	A	.	.	MAF_INRAE=34.167;MAF_USDA=20.0
NC_035095.1	48807110	.	G	A	.	.	MAF_USDA=3.279
NC_035095.1	48807112	.	T	A	.	.	MAF_INRAE=11.667
NC_035095.1	48807130	.	C	A	.	.	MAF_USDA=1.639
NC_035095.1	48807152	.	C	T	.	.	MAF_INRAE=15.0;MAF_USDA=5.738
NC_035095.1	48807156	.	T	C	.	.	MAF_INRAE=15.0;MAF_USDA=4.098
NC_035095.1	48807214	.	T	C	.	.	MAF_USDA=1.639
NC_035095.1	48807232	.	G	T	.	.	MAF_INRAE=30.833;MAF_USDA=34.426
NC_035095.1	48807327	.	C	T	.	.	MAF_INRAE=14.167;MAF_USDA=4.918
NC_035095.1	48807417	.	G	A	.	.	MAF_INRAE=25.0;MAF_USDA=2.941
NC_035095.1	48807423	.	T	G	.	.	MAF_INRAE=15.0;MAF_USDA=9.016
NC_035095.1	48807457	.	G	A	.	.	MAF_INRAE=16.667;MAF_USDA=27.059
NC_035095.1	48807535	.	C	T	.	.	MAF_USDA=12.5
NC_035095.1	48807610	.	A	T	.	.	MAF_INRAE=1.667;MAF_USDA=3.529
NC_035095.1	48807632	.	C	T	.	.	MAF_USDA=7.059
NC_035095.1	48807635	.	T	C	.	.	MAF_INRAE=1.667;MAF_USDA=4.118
NC_035095.1	48807645	.	G	A	.	.	MAF_INRAE=15.0;MAF_USDA=4.918
NC_035095.1	48807731	.	G	A	.	.	MAF_USDA=2.459
NC_035095.1	48807742	.	T	C	.	.	MAF_INRAE=15.0;MAF_USDA=3.279
NC_035095.1	48807798	.	C	T	.	.	MAF_INRAE=15.833;MAF_USDA=3.279
NC_035095.1	48807843	.	G	A	.	.	MAF_INRAE=45.833;MAF_USDA=40.0
NC_035095.1	48807973	.	G	T	.	.	MAF_USDA=3.333
NC_035095.1	48808052	.	A	G	.	.	MAF_USDA=2.459
NC_035095.1	48808054	.	A	C	.	.	MAF_USDA=2.459
NC_035095.1	48808066	.	G	T	.	.	MAF_USDA=2.459
NC_035095.1	48808086	.	A	G	.	.	MAF_USDA=2.459
NC_035095.1	48808309	.	G	C	.	.	MAF_USDA=4.268
NC_035095.1	48808311	.	A	G	.	.	MAF_USDA=1.22
NC_035095.1	48808345	.	C	A	.	.	MAF_USDA=2.542
NC_035095.1	48808449	.	T	C	.	.	MAF_USDA=11.585
NC_035095.1	48808555	.	C	T	.	.	MAF_USDA=1.695
NC_035095.1	48808643	.	C	T	.	.	MAF_USDA=12.805
NC_035095.1	48808771	.	A	T	.	.	MAF_USDA=5.085
NC_035095.1	48808782	.	C	T	.	.	MAF_USDA=37.805
NC_035095.1	48808788	.	A	C	.	.	MAF_USDA=5.085
NC_035095.1	48808794	.	T	C	.	.	MAF_USDA=5.085
NC_035095.1	48808802	.	C	G	.	.	MAF_USDA=18.902
NC_035095.1	48808864	.	T	A	.	.	MAF_USDA=7.229
NC_035095.1	48808865	.	C	T	.	.	MAF_USDA=7.229
NC_035095.1	48808905	.	C	A	.	.	MAF_USDA=13.559
NC_035095.1	48808938	.	A	G	.	.	MAF_USDA=1.695
NC_035095.1	48809059	.	A	T	.	.	MAF_USDA=37.349
NC_035095.1	48809165	.	A	G	.	.	MAF_INRAE=25.833;MAF_USDA=5.833
NC_035095.1	48809172	.	A	T	.	.	MAF_USDA=3.333
NC_035095.1	48809205	.	A	G	.	.	MAF_INRAE=26.667;MAF_USDA=39.157
NC_035095.1	48809226	.	A	G	.	.	MAF_INRAE=26.667;MAF_USDA=37.805
NC_035095.1	48809240	.	G	T	.	.	MAF_USDA=3.333
NC_035095.1	48809271	.	C	T	.	.	MAF_USDA=1.667
NC_035095.1	48809300	.	C	T	.	.	MAF_USDA=7.377
NC_035095.1	48809328	.	G	A	.	.	MAF_INRAE=15.0;MAF_USDA=3.279
NC_035095.1	48809329	.	C	G	.	.	MAF_INRAE=15.0;MAF_USDA=3.279
NC_035095.1	48809344	.	A	G	.	.	MAF_INRAE=15.0;MAF_USDA=4.118
NC_035095.1	48809492	.	A	C	.	.	MAF_USDA=2.542
NC_035095.1	48809656	.	C	A	.	.	MAF_USDA=1.724
NC_035095.1	48809910	.	A	T	.	.	MAF_USDA=3.086
NC_035095.1	48809990	.	T	C	.	.	MAF_USDA=1.724
NC_035095.1	48812543	.	T	G	.	.	MAF_USDA=2.083
NC_035095.1	48812643	.	A	T	.	.	MAF_USDA=2.083
NC_035095.1	48812757	.	T	C	.	.	MAF_INRAE=21.053
NC_035095.1	48812790	.	A	C	.	.	MAF_USDA=10.417
NC_035095.1	48812799	.	T	C	.	.	MAF_INRAE=5.263;MAF_USDA=8.333
NC_035095.1	48812829	.	G	T	.	.	MAF_INRAE=21.053
NC_035095.1	48813035	.	C	A	.	.	MAF_USDA=38.095
NC_035095.1	48813036	.	C	A	.	.	MAF_USDA=38.69
NC_035095.1	48813037	.	A	T	.	.	MAF_USDA=38.69
NC_035095.1	48813157	.	T	C	.	.	MAF_INRAE=11.667;MAF_USDA=4.098
NC_035095.1	48813174	.	C	T	.	.	MAF_USDA=4.918
NC_035095.1	48813284	.	T	G	.	.	MAF_INRAE=14.167
NC_035095.1	48813312	.	G	T	.	.	MAF_USDA=4.098
NC_035095.1	48813357	.	C	T	.	.	MAF_INRAE=5.263;MAF_USDA=10.417
NC_035095.1	48813371	.	C	T	.	.	MAF_INRAE=14.167;MAF_USDA=4.098
NC_035095.1	48813468	.	T	C	.	.	MAF_INRAE=41.772;MAF_USDA=50.0
NC_035095.1	48813656	.	A	C	.	.	MAF_USDA=3.279
NC_035095.1	48813820	.	T	G	.	.	MAF_USDA=29.412
NC_035095.1	48813978	.	T	C	.	.	MAF_USDA=4.098
NC_035095.1	48814028	.	G	A	.	.	MAF_INRAE=43.671;MAF_USDA=47.059
NC_035095.1	48814084	.	C	T	.	.	MAF_INRAE=14.167
NC_035095.1	48814138	.	C	T	.	.	MAF_INRAE=14.167
NC_035095.1	48814139	.	A	G	.	.	MAF_INRAE=14.167;MAF_USDA=4.098
NC_035095.1	48814147	.	C	T	.	.	MAF_USDA=2.459
NC_035095.1	48814166	.	G	T	.	.	MAF_USDA=8.333
NC_035095.1	48814180	.	G	C	.	.	MAF_INRAE=14.167;MAF_USDA=7.377
NC_035095.1	48814194	.	G	A	.	.	MAF_INRAE=50.0;MAF_USDA=37.059
NC_035095.1	48814261	.	G	T	.	.	MAF_INRAE=32.278;MAF_USDA=47.059
NC_035095.1	48814263	.	G	A	.	.	MAF_INRAE=34.167;MAF_USDA=47.647
NC_035095.1	48814276	.	A	G	.	.	MAF_INRAE=3.165
NC_035095.1	48814295	.	T	C	.	.	MAF_USDA=4.098
NC_035095.1	48814318	.	A	G	.	.	MAF_INRAE=32.278;MAF_USDA=24.706
NC_035095.1	48814349	.	C	A	.	.	MAF_USDA=5.738
NC_035095.1	48814354	.	T	C	.	.	MAF_USDA=34.118
NC_035095.1	48814406	.	T	G	.	.	MAF_INRAE=31.646;MAF_USDA=19.412
NC_035095.1	48814423	.	G	A	.	.	MAF_INRAE=15.0
NC_035095.1	48814470	.	A	G	.	.	MAF_USDA=10.588
NC_035095.1	48814543	.	C	G	.	.	MAF_INRAE=15.833;MAF_USDA=36.471
NC_035095.1	48814644	.	A	C	.	.	MAF_USDA=1.639
NC_035095.1	48814648	.	G	C	.	.	MAF_USDA=1.765
NC_035095.1	48814680	.	T	A	.	.	MAF_INRAE=41.772;MAF_USDA=49.412
NC_035095.1	48814687	.	C	T	.	.	MAF_INRAE=41.772;MAF_USDA=49.412
NC_035095.1	48814700	.	G	T	.	.	MAF_USDA=1.639
NC_035095.1	48814708	.	G	A	.	.	MAF_INRAE=20.886;MAF_USDA=5.738
NC_035095.1	48814716	.	A	G	.	.	MAF_INRAE=31.013;MAF_USDA=18.824
NC_035095.1	48814810	.	T	A	.	.	MAF_USDA=1.639
NC_035095.1	48814836	.	C	A	.	.	MAF_INRAE=14.167
NC_035095.1	48814906	.	T	C	.	.	MAF_USDA=29.412
NC_035095.1	48815045	.	G	T	.	.	MAF_INRAE=41.139;MAF_USDA=16.471
NC_035095.1	48815073	.	A	G	.	.	MAF_INRAE=41.139;MAF_USDA=16.471
NC_035095.1	48815123	.	T	A	.	.	MAF_INRAE=3.165
NC_035095.1	48815126	.	G	A	.	.	MAF_USDA=2.459
NC_035095.1	48815255	.	T	G	.	.	MAF_INRAE=13.333
NC_035095.1	48815269	.	G	T	.	.	MAF_USDA=1.639
NC_035095.1	48815270	.	T	A	.	.	MAF_USDA=1.639
NC_035095.1	48815468	.	C	A	.	.	MAF_USDA=1.639
NC_035095.1	48815510	.	C	T	.	.	MAF_USDA=2.459
NC_035095.1	48815513	.	T	A	.	.	MAF_INRAE=41.772;MAF_USDA=49.412
NC_035095.1	48815641	.	C	T	.	.	MAF_INRAE=41.772;MAF_USDA=49.412
NC_035095.1	48815669	.	T	A	.	.	MAF_USDA=12.295
NC_035095.1	48815766	.	C	T	.	.	MAF_USDA=6.557
NC_035095.1	48815808	.	C	A	.	.	MAF_USDA=2.5
NC_035095.1	48816234	.	G	A	.	.	MAF_USDA=27.049
NC_035095.1	48816394	.	C	T	.	.	MAF_USDA=29.412
NC_035095.1	48816444	.	A	C	.	.	MAF_INRAE=20.253;MAF_USDA=4.918
NC_035095.1	48816539	.	G	A	.	.	MAF_USDA=2.459
NC_035095.1	48816583	.	A	C	.	.	MAF_USDA=3.279
NC_035095.1	48816667	.	G	C	.	.	MAF_INRAE=41.772;MAF_USDA=47.059
NC_035095.1	48816753	.	G	C	.	.	MAF_USDA=4.706
NC_035095.1	48816773	.	G	A	.	.	MAF_USDA=30.588
NC_035095.1	48816802	.	T	C	.	.	MAF_INRAE=44.937;MAF_USDA=48.824
NC_035095.1	48816827	.	A	G	.	.	MAF_INRAE=20.886;MAF_USDA=6.557
NC_035095.1	48816932	.	C	T	.	.	MAF_USDA=2.459
NC_035095.1	48817111	.	T	C	.	.	MAF_INRAE=33.544;MAF_USDA=44.706
NC_035095.1	48817112	.	A	G	.	.	MAF_INRAE=20.833
NC_035095.1	48817115	.	C	T	.	.	MAF_USDA=28.235
NC_035095.1	48817126	.	G	A	.	.	MAF_USDA=3.279
NC_035095.1	48817127	.	T	C	.	.	MAF_INRAE=18.354;MAF_USDA=11.176
NC_035095.1	48817172	.	C	T	.	.	MAF_INRAE=5.696;MAF_USDA=11.765
NC_035095.1	48817173	.	T	A	.	.	MAF_INRAE=4.167;MAF_USDA=11.765
NC_035095.1	48817224	.	T	C	.	.	MAF_INRAE=31.013;MAF_USDA=15.882
NC_035095.1	48817448	.	G	C	.	.	MAF_INRAE=10.526
NC_035095.1	48817536	.	C	G	.	.	MAF_USDA=1.639
NC_035095.1	48817563	.	G	C	.	.	MAF_INRAE=10.759;MAF_USDA=9.016
NC_035095.1	48817584	.	G	A	.	.	MAF_USDA=1.639
NC_035095.1	48817593	.	C	T	.	.	MAF_USDA=34.118
NC_035095.1	48817635	.	T	C	.	.	MAF_INRAE=15.789;MAF_USDA=43.75
NC_035095.1	48817954	.	A	C	.	.	MAF_USDA=1.639
NC_035095.1	48818116	.	T	C	.	.	MAF_INRAE=49.167;MAF_USDA=36.441
NC_035095.1	48818153	.	A	C	.	.	MAF_INRAE=20.0;MAF_USDA=29.661
NC_035095.1	48818195	.	C	T	.	.	MAF_INRAE=33.333;MAF_USDA=17.797
NC_035095.1	48818252	.	T	A	.	.	MAF_USDA=11.864
NC_035095.1	48818278	.	T	G	.	.	MAF_USDA=1.639
NC_035095.1	48818328	.	C	A	.	.	MAF_USDA=20.833
NC_035095.1	48818374	.	G	C	.	.	MAF_INRAE=11.392;MAF_USDA=37.5
NC_035095.1	48818378	.	A	G	.	.	MAF_INRAE=5.263;MAF_USDA=5.357
NC_035095.1	48818379	.	T	G	.	.	MAF_USDA=4.167
NC_035095.1	48818459	.	G	A	.	.	MAF_INRAE=9.494;MAF_USDA=14.118
NC_035095.1	48818643	.	A	C	.	.	MAF_USDA=13.115
NC_035095.1	48818657	.	C	G	.	.	MAF_USDA=5.738
NC_035095.1	48818664	.	T	C	.	.	MAF_INRAE=10.526;MAF_USDA=1.639
NC_035095.1	48818743	.	C	G	.	.	MAF_INRAE=30.38;MAF_USDA=17.059
NC_035095.1	48818756	.	G	A	.	.	MAF_INRAE=26.316;MAF_USDA=43.529
NC_035095.1	48818764	.	A	G	.	.	MAF_INRAE=29.747;MAF_USDA=17.059
NC_035095.1	48818786	.	T	A	.	.	MAF_INRAE=10.526
NC_035095.1	48818796	.	G	A	.	.	MAF_INRAE=47.368;MAF_USDA=25.882
NC_035095.1	48818838	.	G	A	.	.	MAF_USDA=4.918
NC_035095.1	48818852	.	G	T	.	.	MAF_INRAE=22.152;MAF_USDA=37.059
NC_035095.1	48818889	.	T	C	.	.	MAF_USDA=11.475
NC_035095.1	48818908	.	C	T	.	.	MAF_INRAE=10.127;MAF_USDA=8.235
NC_035095.1	48819076	.	C	G	.	.	MAF_USDA=8.235
NC_035095.1	48819161	.	T	G	.	.	MAF_INRAE=15.19;MAF_USDA=10.0
NC_035095.1	48819183	.	G	A	.	.	MAF_INRAE=10.526
NC_035095.1	48819199	.	C	T	.	.	MAF_USDA=35.417
NC_035095.1	48819203	.	A	G	.	.	MAF_USDA=22.892
NC_035095.1	48819206	.	C	A	.	.	MAF_INRAE=32.5;MAF_USDA=16.471
NC_035095.1	48819218	.	G	C	.	.	MAF_INRAE=14.557;MAF_USDA=19.412
NC_035095.1	48819399	.	C	A	.	.	MAF_USDA=3.279
NC_035095.1	48819456	.	C	A	.	.	MAF_INRAE=10.759;MAF_USDA=9.016
NC_035095.1	48819480	.	G	A	.	.	MAF_INRAE=14.167
NC_035095.1	48819548	.	C	T	.	.	MAF_USDA=4.918
NC_035095.1	48819664	.	G	A	.	.	MAF_INRAE=14.167;MAF_USDA=6.557
NC_035095.1	48819688	.	T	C	.	.	MAF_INRAE=15.19;MAF_USDA=8.824
NC_035095.1	48819714	.	G	A	.	.	MAF_INRAE=32.5;MAF_USDA=17.059
NC_035095.1	48819878	.	G	T	.	.	MAF_USDA=10.417
NC_035095.1	48819895	.	T	G	.	.	MAF_INRAE=14.167;MAF_USDA=27.059
NC_035095.1	48819937	.	T	A	.	.	MAF_INRAE=42.5;MAF_USDA=37.059
NC_035095.1	48819944	.	T	C	.	.	MAF_INRAE=8.333;MAF_USDA=17.059
NC_035095.1	48820073	.	A	G	.	.	MAF_INRAE=10.0;MAF_USDA=22.353
NC_035095.1	48820091	.	C	A	.	.	MAF_USDA=7.059
NC_035095.1	48820123	.	C	T	.	.	MAF_USDA=2.459
NC_035095.1	48820129	.	A	T	.	.	MAF_INRAE=8.333;MAF_USDA=12.353
NC_035095.1	48820160	.	C	T	.	.	MAF_USDA=3.279
NC_035095.1	48820165	.	T	A	.	.	MAF_INRAE=24.167;MAF_USDA=41.176
NC_035095.1	48820251	.	G	T	.	.	MAF_INRAE=21.667;MAF_USDA=28.235
NC_035095.1	48820266	.	C	T	.	.	MAF_INRAE=15.0;MAF_USDA=31.148
NC_035095.1	48820273	.	C	T	.	.	MAF_INRAE=15.0;MAF_USDA=26.471
NC_035095.1	48820296	.	C	A	.	.	MAF_USDA=1.639
NC_035095.1	48820318	.	G	C	.	.	MAF_INRAE=43.333;MAF_USDA=31.25
NC_035095.1	48820321	.	A	C	.	.	MAF_INRAE=43.333;MAF_USDA=31.25
NC_035095.1	48820424	.	C	T	.	.	MAF_INRAE=28.333;MAF_USDA=21.176
NC_035095.1	48820666	.	A	T	.	.	MAF_INRAE=28.333;MAF_USDA=18.824
NC_035095.1	48820674	.	G	C	.	.	MAF_INRAE=42.5;MAF_USDA=32.353
NC_035095.1	48820713	.	A	G	.	.	MAF_INRAE=42.5;MAF_USDA=37.059
NC_035095.1	48820743	.	T	G	.	.	MAF_INRAE=32.5;MAF_USDA=12.5
NC_035095.1	48820748	.	G	A	.	.	MAF_USDA=2.083
NC_035095.1	48820963	.	T	G	.	.	MAF_USDA=5.294
NC_035095.1	48821045	.	C	A	.	.	MAF_USDA=2.174
NC_035095.1	48821071	.	C	G	.	.	MAF_INRAE=41.139;MAF_USDA=28.824
NC_035095.1	48821110	.	C	T	.	.	MAF_USDA=1.639
NC_035095.1	48821267	.	T	C	.	.	MAF_USDA=8.197
NC_035095.1	48821381	.	C	A	.	.	MAF_INRAE=44.937;MAF_USDA=31.765
NC_035095.1	48821468	.	A	G	.	.	MAF_USDA=2.083
NC_035095.1	48821469	.	A	T	.	.	MAF_USDA=2.083
NC_035095.1	48821471	.	G	C	.	.	MAF_USDA=2.083
NC_035095.1	48821473	.	G	C	.	.	MAF_USDA=2.083
NC_035095.1	48821830	.	G	A	.	.	MAF_INRAE=14.167;MAF_USDA=27.869
NC_035095.1	48821878	.	G	A	.	.	MAF_INRAE=44.304;MAF_USDA=30.588
NC_035095.1	48821987	.	T	C	.	.	MAF_INRAE=44.937;MAF_USDA=38.824
NC_035095.1	48821990	.	T	C	.	.	MAF_INRAE=1.667;MAF_USDA=8.333
NC_035095.1	48822002	.	G	A	.	.	MAF_USDA=5.882
NC_035095.1	48822059	.	T	G	.	.	MAF_INRAE=31.013;MAF_USDA=10.588
NC_035095.1	48822136	.	G	T	.	.	MAF_INRAE=20.886;MAF_USDA=6.557
NC_035095.1	48822137	.	G	A	.	.	MAF_USDA=1.639
NC_035095.1	48822220	.	G	T	.	.	MAF_USDA=1.639
NC_035095.1	48822381	.	T	C	.	.	MAF_USDA=6.557
NC_035095.1	48822387	.	C	T	.	.	MAF_USDA=2.459
NC_035095.1	48822515	.	C	A	.	.	MAF_USDA=6.471
NC_035095.1	48822538	.	T	C	.	.	MAF_USDA=6.471
NC_035095.1	48822565	.	C	T	.	.	MAF_INRAE=21.053
NC_035095.1	48822567	.	G	T	.	.	MAF_INRAE=31.667;MAF_USDA=2.083
NC_035095.1	48822625	.	C	T	.	.	MAF_INRAE=10.526
NC_035095.1	48822637	.	C	G	.	.	MAF_USDA=6.557
NC_035095.1	48822663	.	C	T	.	.	MAF_INRAE=41.667;MAF_USDA=32.353
NC_035095.1	48822695	.	G	T	.	.	MAF_USDA=5.882
NC_035095.1	48822775	.	G	C	.	.	MAF_INRAE=5.263;MAF_USDA=5.294
NC_035095.1	48822942	.	C	T	.	.	MAF_INRAE=1.667;MAF_USDA=8.333
NC_035095.1	48822945	.	G	T	.	.	MAF_INRAE=1.667;MAF_USDA=8.333
NC_035095.1	48823007	.	A	G	.	.	MAF_USDA=4.167
NC_035095.1	48823058	.	G	C	.	.	MAF_USDA=33.621
NC_035095.1	48823802	.	T	G	.	.	MAF_USDA=27.5
NC_035095.1	48824041	.	G	A	.	.	MAF_INRAE=44.304;MAF_USDA=41.176
NC_035095.1	48824132	.	C	A	.	.	MAF_USDA=6.471
NC_035095.1	48824135	.	G	A	.	.	MAF_USDA=26.471
NC_035095.1	48824151	.	C	T	.	.	MAF_USDA=34.118
NC_035095.1	48824336	.	T	C	.	.	MAF_USDA=1.639
NC_035095.1	48824456	.	T	C	.	.	MAF_USDA=4.167
NC_035095.1	48824482	.	A	G	.	.	MAF_USDA=1.639
NC_035095.1	48824493	.	A	G	.	.	MAF_USDA=10.656
NC_035095.1	48824521	.	G	T	.	.	MAF_INRAE=14.167
NC_035095.1	48824608	.	C	A	.	.	MAF_INRAE=5.263;MAF_USDA=6.557
NC_035095.1	48824645	.	T	C	.	.	MAF_INRAE=22.785;MAF_USDA=5.294
NC_035095.1	48824711	.	G	A	.	.	MAF_INRAE=5.063;MAF_USDA=14.118
NC_035095.1	48824738	.	G	A	.	.	MAF_INRAE=5.263
NC_035095.1	48824814	.	C	G	.	.	MAF_USDA=3.279
NC_035095.1	48824816	.	C	T	.	.	MAF_INRAE=31.013;MAF_USDA=43.529
NC_035095.1	48824917	.	G	A	.	.	MAF_USDA=6.557
NC_035095.1	48824962	.	G	A	.	.	MAF_INRAE=32.5;MAF_USDA=2.941
NC_035095.1	48825046	.	C	A	.	.	MAF_USDA=1.639
NC_035095.1	48825050	.	G	T	.	.	MAF_INRAE=47.468;MAF_USDA=48.824
NC_035095.1	48825144	.	G	T	.	.	MAF_INRAE=47.468;MAF_USDA=49.412
NC_035095.1	48825145	.	G	T	.	.	MAF_USDA=3.279
NC_035095.1	48825166	.	G	T	.	.	MAF_USDA=4.918
NC_035095.1	48825264	.	C	T	.	.	MAF_INRAE=14.167
NC_035095.1	48825356	.	G	T	.	.	MAF_INRAE=20.253;MAF_USDA=27.647
NC_035095.1	48825504	.	C	G	.	.	MAF_USDA=4.918
NC_035095.1	48825541	.	C	A	.	.	MAF_INRAE=18.354;MAF_USDA=12.941
NC_035095.1	48825654	.	C	A	.	.	MAF_INRAE=49.367;MAF_USDA=49.412
NC_035095.1	48825660	.	C	T	.	.	MAF_INRAE=10.127;MAF_USDA=6.471
NC_035095.1	48825726	.	G	T	.	.	MAF_USDA=4.706
NC_035095.1	48825779	.	G	A	.	.	MAF_USDA=9.016
NC_035095.1	48825786	.	A	C	.	.	MAF_INRAE=50.0;MAF_USDA=48.824
NC_035095.1	48825807	.	C	T	.	.	MAF_INRAE=50.0;MAF_USDA=48.235
NC_035095.1	48825811	.	G	A	.	.	MAF_USDA=1.639
NC_035095.1	48825823	.	T	G	.	.	MAF_INRAE=49.367;MAF_USDA=45.882
NC_035095.1	48825832	.	A	T	.	.	MAF_INRAE=44.304;MAF_USDA=39.412
NC_035095.1	48825839	.	A	T	.	.	MAF_INRAE=22.152;MAF_USDA=3.529
NC_035095.1	48825868	.	G	T	.	.	MAF_INRAE=3.165
NC_035095.1	48825927	.	A	C	.	.	MAF_INRAE=5.263
NC_035095.1	48825951	.	G	T	.	.	MAF_USDA=3.279
NC_035095.1	48826000	.	T	C	.	.	MAF_INRAE=48.734;MAF_USDA=49.412
NC_035095.1	48826077	.	G	T	.	.	MAF_INRAE=26.582;MAF_USDA=18.235
NC_035095.1	48826262	.	G	A	.	.	MAF_USDA=4.098
NC_035095.1	48826312	.	G	A	.	.	MAF_USDA=2.459
NC_035095.1	48826367	.	C	A	.	.	MAF_INRAE=10.526;MAF_USDA=20.0
NC_035095.1	48826368	.	G	T	.	.	MAF_USDA=1.765
NC_035095.1	48826418	.	C	T	.	.	MAF_USDA=4.706
NC_035095.1	48826419	.	C	T	.	.	MAF_INRAE=26.316;MAF_USDA=6.557
NC_035095.1	48826427	.	C	T	.	.	MAF_USDA=2.459
NC_035095.1	48826438	.	C	T	.	.	MAF_INRAE=36.842;MAF_USDA=17.647
NC_035095.1	48826452	.	C	T	.	.	MAF_INRAE=26.316;MAF_USDA=15.294
NC_035095.1	48826467	.	T	C	.	.	MAF_USDA=6.557
NC_035095.1	48826486	.	T	G	.	.	MAF_INRAE=2.532;MAF_USDA=6.471
NC_035095.1	48826531	.	T	A	.	.	MAF_USDA=4.706
NC_035095.1	48826630	.	G	T	.	.	MAF_INRAE=49.367;MAF_USDA=48.824
NC_035095.1	48826766	.	A	C	.	.	MAF_USDA=4.706
NC_035095.1	48826770	.	C	A	.	.	MAF_USDA=4.167
NC_035095.1	48826833	.	A	C	.	.	MAF_INRAE=19.62;MAF_USDA=28.235
NC_035095.1	48826854	.	G	A	.	.	MAF_INRAE=14.167
NC_035095.1	48826855	.	T	A	.	.	MAF_INRAE=14.167
NC_035095.1	48826857	.	G	A	.	.	MAF_INRAE=14.167
NC_035095.1	48826931	.	T	C	.	.	MAF_USDA=6.471
NC_035095.1	48827033	.	T	C	.	.	MAF_USDA=1.639
NC_035095.1	48827112	.	C	A	.	.	MAF_INRAE=2.532;MAF_USDA=10.0
NC_035095.1	48827200	.	C	T	.	.	MAF_INRAE=50.0;MAF_USDA=48.824
NC_035095.1	48827202	.	A	G	.	.	MAF_INRAE=49.167;MAF_USDA=48.824
NC_035095.1	48827220	.	C	T	.	.	MAF_USDA=3.279
NC_035095.1	48827231	.	G	A	.	.	MAF_INRAE=41.139;MAF_USDA=49.412
NC_035095.1	48827236	.	C	A	.	.	MAF_INRAE=17.722;MAF_USDA=13.529
NC_035095.1	48827272	.	C	T	.	.	MAF_USDA=4.706
NC_035095.1	48827316	.	A	G	.	.	MAF_INRAE=14.167
NC_035095.1	48827326	.	G	A	.	.	MAF_INRAE=12.025;MAF_USDA=4.706
NC_035095.1	48827342	.	A	C	.	.	MAF_USDA=4.706
NC_035095.1	48827347	.	C	A	.	.	MAF_USDA=8.235
NC_035095.1	48827361	.	A	G	.	.	MAF_INRAE=22.152;MAF_USDA=27.059
NC_035095.1	48827380	.	T	C	.	.	MAF_INRAE=22.152;MAF_USDA=32.941
NC_035095.1	48827433	.	C	A	.	.	MAF_USDA=4.098
NC_035095.1	48827438	.	C	T	.	.	MAF_USDA=1.765
NC_035095.1	48827460	.	A	T	.	.	MAF_INRAE=7.595;MAF_USDA=7.059
NC_035095.1	48827478	.	T	C	.	.	MAF_INRAE=26.582;MAF_USDA=17.647
NC_035095.1	48827555	.	C	G	.	.	MAF_USDA=1.639
NC_035095.1	48827664	.	C	G	.	.	MAF_INRAE=49.367;MAF_USDA=50.0
NC_035095.1	48827667	.	C	T	.	.	MAF_INRAE=48.333;MAF_USDA=48.824
NC_035095.1	48827680	.	A	T	.	.	MAF_INRAE=22.785;MAF_USDA=27.647
NC_035095.1	48827690	.	A	C	.	.	MAF_INRAE=49.367;MAF_USDA=46.471
NC_035095.1	48827762	.	T	G	.	.	MAF_INRAE=22.152;MAF_USDA=24.706
NC_035095.1	48827872	.	T	A	.	.	MAF_USDA=27.083
NC_035095.1	48827876	.	A	T	.	.	MAF_INRAE=50.0;MAF_USDA=22.917
NC_035095.1	48827893	.	G	T	.	.	MAF_USDA=3.279
NC_035095.1	48827899	.	T	C	.	.	MAF_INRAE=49.367;MAF_USDA=42.941
NC_035095.1	48827951	.	A	G	.	.	MAF_INRAE=50.0;MAF_USDA=33.333
NC_035095.1	48828075	.	G	A	.	.	MAF_INRAE=3.165
NC_035095.1	48828125	.	C	T	.	.	MAF_INRAE=49.367;MAF_USDA=42.941
NC_035095.1	48828128	.	C	T	.	.	MAF_INRAE=27.215;MAF_USDA=17.647
NC_035095.1	48828130	.	A	C	.	.	MAF_USDA=13.115
NC_035095.1	48828147	.	C	T	.	.	MAF_INRAE=8.228;MAF_USDA=6.557
NC_035095.1	48828178	.	G	A	.	.	MAF_INRAE=50.0;MAF_USDA=42.353
NC_035095.1	48828327	.	G	T	.	.	MAF_USDA=4.098
NC_035095.1	48828410	.	T	C	.	.	MAF_INRAE=49.367;MAF_USDA=44.118
NC_035095.1	48828435	.	T	C	.	.	MAF_INRAE=32.5;MAF_USDA=33.333
NC_035095.1	48828442	.	A	T	.	.	MAF_USDA=2.5
NC_035095.1	48828841	.	T	A	.	.	MAF_USDA=1.786
NC_035095.1	48828847	.	T	G	.	.	MAF_USDA=1.639
NC_035095.1	48828899	.	C	A	.	.	MAF_INRAE=50.0;MAF_USDA=49.405
NC_035095.1	48828904	.	A	T	.	.	MAF_INRAE=10.526
NC_035095.1	48828905	.	A	C	.	.	MAF_INRAE=25.0;MAF_USDA=1.19
NC_035095.1	48828957	.	G	A	.	.	MAF_USDA=2.459
NC_035095.1	48828966	.	G	A	.	.	MAF_INRAE=49.367;MAF_USDA=43.333
NC_035095.1	48828970	.	A	G	.	.	MAF_INRAE=47.5;MAF_USDA=49.167
NC_035095.1	48829079	.	C	G	.	.	MAF_INRAE=8.228;MAF_USDA=7.143
NC_035095.1	48829244	.	T	C	.	.	MAF_INRAE=41.139;MAF_USDA=36.471
NC_035095.1	48829323	.	A	T	.	.	MAF_INRAE=6.962;MAF_USDA=7.059
NC_035095.1	48829346	.	T	C	.	.	MAF_INRAE=20.253;MAF_USDA=21.311
NC_035095.1	48829386	.	C	A	.	.	MAF_USDA=1.639
NC_035095.1	48829457	.	C	T	.	.	MAF_INRAE=8.333;MAF_USDA=22.917
NC_035095.1	48829524	.	C	T	.	.	MAF_INRAE=8.333;MAF_USDA=22.917
NC_035095.1	48829644	.	A	G	.	.	MAF_INRAE=7.595;MAF_USDA=5.0
NC_035095.1	48829651	.	C	T	.	.	MAF_USDA=5.357
NC_035095.1	48829658	.	T	A	.	.	MAF_USDA=1.667
NC_035095.1	48829671	.	C	A	.	.	MAF_USDA=6.557
NC_035095.1	48829710	.	G	T	.	.	MAF_USDA=1.639
NC_035095.1	48829750	.	A	C	.	.	MAF_INRAE=8.228;MAF_USDA=6.557
NC_035095.1	48829779	.	A	C	.	.	MAF_USDA=2.353
NC_035095.1	48829783	.	T	A	.	.	MAF_USDA=1.639
NC_035095.1	48829784	.	A	T	.	.	MAF_USDA=1.639
NC_035095.1	48829796	.	A	G	.	.	MAF_INRAE=12.025;MAF_USDA=5.294
NC_035095.1	48829806	.	T	A	.	.	MAF_USDA=2.353
NC_035095.1	48829944	.	A	C	.	.	MAF_INRAE=22.785;MAF_USDA=20.0
NC_035095.1	48829945	.	G	T	.	.	MAF_USDA=1.176
NC_035095.1	48830029	.	G	A	.	.	MAF_USDA=16.667
NC_035095.1	48830070	.	C	A	.	.	MAF_INRAE=21.053;MAF_USDA=2.459
NC_035095.1	48830469	.	C	G	.	.	MAF_USDA=23.913
NC_035095.1	48830470	.	C	T	.	.	MAF_USDA=26.087
NC_035095.1	48830476	.	T	G	.	.	MAF_USDA=1.807
NC_035095.1	48830509	.	G	T	.	.	MAF_USDA=5.294
NC_035095.1	48830550	.	T	A	.	.	MAF_USDA=2.353
NC_035095.1	48830663	.	G	A	.	.	MAF_USDA=4.918
NC_035095.1	48830673	.	G	A	.	.	MAF_USDA=1.639
NC_035095.1	48830745	.	C	T	.	.	MAF_INRAE=7.5;MAF_USDA=1.639
NC_035095.1	48830934	.	A	G	.	.	MAF_USDA=1.176
NC_035095.1	48831011	.	G	A	.	.	MAF_INRAE=8.228;MAF_USDA=5.738
NC_035095.1	48831053	.	G	A	.	.	MAF_USDA=1.639
NC_035095.1	48831061	.	G	A	.	.	MAF_INRAE=39.873;MAF_USDA=41.765
NC_035095.1	48831331	.	T	A	.	.	MAF_INRAE=48.101;MAF_USDA=40.588
NC_035095.1	48831546	.	C	T	.	.	MAF_INRAE=48.333
NC_035095.1	48831554	.	G	A	.	.	MAF_INRAE=8.228;MAF_USDA=4.918
NC_035095.1	48831615	.	T	A	.	.	MAF_USDA=1.176
NC_035095.1	48831675	.	G	T	.	.	MAF_USDA=4.918
NC_035095.1	48831771	.	C	A	.	.	MAF_USDA=1.639
NC_035095.1	48831794	.	C	G	.	.	MAF_INRAE=8.228;MAF_USDA=5.738
NC_035095.1	48831818	.	T	G	.	.	MAF_USDA=9.836
NC_035095.1	48831939	.	T	C	.	.	MAF_INRAE=5.263
NC_035095.1	48831946	.	G	C	.	.	MAF_USDA=3.279
NC_035095.1	48831955	.	C	T	.	.	MAF_USDA=1.639
NC_035095.1	48831998	.	C	T	.	.	MAF_USDA=2.459
NC_035095.1	48832247	.	A	G	.	.	MAF_USDA=1.176
NC_035095.1	48832302	.	A	G	.	.	MAF_INRAE=21.053;MAF_USDA=8.235
NC_035095.1	48832317	.	C	G	.	.	MAF_INRAE=40.506;MAF_USDA=37.059
NC_035095.1	48832351	.	T	G	.	.	MAF_INRAE=21.053;MAF_USDA=7.647
NC_035095.1	48832384	.	C	A	.	.	MAF_INRAE=39.873;MAF_USDA=38.235
NC_035095.1	48832385	.	A	C	.	.	MAF_INRAE=6.667;MAF_USDA=6.471
NC_035095.1	48832438	.	C	T	.	.	MAF_INRAE=50.0;MAF_USDA=47.647
NC_035095.1	48832443	.	T	G	.	.	MAF_INRAE=50.0;MAF_USDA=47.647
NC_035095.1	48832480	.	C	A	.	.	MAF_USDA=9.412
NC_035095.1	48832497	.	T	G	.	.	MAF_INRAE=21.053;MAF_USDA=7.647
NC_035095.1	48832526	.	G	A	.	.	MAF_USDA=1.639
NC_035095.1	48832551	.	C	T	.	.	MAF_USDA=3.279
NC_035095.1	48832581	.	T	C	.	.	MAF_USDA=1.639
NC_035095.1	48832656	.	G	T	.	.	MAF_INRAE=44.937;MAF_USDA=45.833
NC_035095.1	48832680	.	G	A	.	.	MAF_INRAE=14.167;MAF_USDA=3.279
NC_035095.1	48832712	.	T	C	.	.	MAF_INRAE=44.937;MAF_USDA=46.471
NC_035095.1	48832842	.	G	A	.	.	MAF_INRAE=6.667;MAF_USDA=2.459
NC_035095.1	48832874	.	G	A	.	.	MAF_INRAE=39.873;MAF_USDA=37.647
NC_035095.1	48832897	.	A	T	.	.	MAF_INRAE=39.873;MAF_USDA=37.647
NC_035095.1	48832972	.	T	G	.	.	MAF_USDA=1.639
NC_035095.1	48833014	.	G	A	.	.	MAF_INRAE=21.053;MAF_USDA=8.235
NC_035095.1	48833015	.	G	A	.	.	MAF_INRAE=5.696
NC_035095.1	48833117	.	G	A	.	.	MAF_INRAE=21.053;MAF_USDA=7.647
NC_035095.1	48833139	.	C	T	.	.	MAF_INRAE=6.667;MAF_USDA=11.176
NC_035095.1	48833148	.	T	C	.	.	MAF_INRAE=41.139;MAF_USDA=40.0
NC_035095.1	48833220	.	G	C	.	.	MAF_USDA=7.059
NC_035095.1	48833351	.	G	A	.	.	MAF_INRAE=22.152;MAF_USDA=27.059
NC_035095.1	48833678	.	A	T	.	.	MAF_INRAE=7.5;MAF_USDA=7.059
NC_035095.1	48833679	.	A	G	.	.	MAF_INRAE=7.5;MAF_USDA=7.059
NC_035095.1	48833685	.	A	C	.	.	MAF_INRAE=15.823;MAF_USDA=24.706
NC_035095.1	48833751	.	T	G	.	.	MAF_USDA=1.639
NC_035095.1	48833838	.	T	G	.	.	MAF_USDA=4.098
NC_035095.1	48833935	.	A	C	.	.	MAF_USDA=1.639
NC_035095.1	48833991	.	G	T	.	.	MAF_USDA=1.176
NC_035095.1	48834046	.	A	G	.	.	MAF_INRAE=21.053;MAF_USDA=7.059
NC_035095.1	48834107	.	T	C	.	.	MAF_INRAE=46.203;MAF_USDA=42.353
NC_035095.1	48834134	.	T	C	.	.	MAF_INRAE=46.203;MAF_USDA=41.765
NC_035095.1	48834176	.	G	A	.	.	MAF_INRAE=8.333;MAF_USDA=22.917
NC_035095.1	48834205	.	T	C	.	.	MAF_USDA=3.279
NC_035095.1	48834317	.	C	A	.	.	MAF_INRAE=1.667;MAF_USDA=6.471
NC_035095.1	48834344	.	C	T	.	.	MAF_INRAE=5.263;MAF_USDA=6.25
NC_035095.1	48834380	.	C	T	.	.	MAF_USDA=1.639
NC_035095.1	48834495	.	C	T	.	.	MAF_INRAE=21.053;MAF_USDA=7.647
NC_035095.1	48834679	.	C	T	.	.	MAF_INRAE=6.667;MAF_USDA=1.639
NC_035095.1	48834705	.	G	A	.	.	MAF_USDA=1.639
NC_035095.1	48834837	.	T	C	.	.	MAF_INRAE=8.333
NC_035095.1	48835016	.	G	A	.	.	MAF_USDA=1.639
NC_035095.1	48835186	.	A	T	.	.	MAF_INRAE=6.667;MAF_USDA=1.639
NC_035095.1	48835467	.	T	C	.	.	MAF_INRAE=40.506;MAF_USDA=42.941
NC_035095.1	48835624	.	A	T	.	.	MAF_USDA=1.639
NC_035095.1	48835630	.	G	A	.	.	MAF_USDA=1.639
NC_035095.1	48835664	.	C	T	.	.	MAF_USDA=4.167
NC_035095.1	48835745	.	G	A	.	.	MAF_USDA=1.639
NC_035095.1	48835760	.	G	A	.	.	MAF_INRAE=10.127
NC_035095.1	48835916	.	C	A	.	.	MAF_INRAE=5.263;MAF_USDA=5.738
NC_035095.1	48835972	.	A	G	.	.	MAF_USDA=35.882
NC_035095.1	48836030	.	G	T	.	.	MAF_USDA=16.471
NC_035095.1	48836082	.	C	G	.	.	MAF_USDA=17.059
NC_035095.1	48836109	.	A	G	.	.	MAF_USDA=6.471
NC_035095.1	48836128	.	G	A	.	.	MAF_USDA=5.738
NC_035095.1	48836141	.	G	T	.	.	MAF_USDA=43.529
NC_035095.1	48837281	.	G	A	.	.	MAF_USDA=1.639
NC_035095.1	48837412	.	A	C	.	.	MAF_INRAE=6.667
NC_035095.1	48837530	.	A	T	.	.	MAF_USDA=2.459
NC_035095.1	48837621	.	C	A	.	.	MAF_INRAE=44.304
NC_035095.1	48837758	.	A	G	.	.	MAF_INRAE=38.608;MAF_USDA=42.941
NC_035095.1	48837808	.	G	A	.	.	MAF_INRAE=8.333;MAF_USDA=8.235
NC_035095.1	48837978	.	G	T	.	.	MAF_INRAE=2.632
NC_035095.1	48838112	.	T	C	.	.	MAF_USDA=39.286
NC_035095.1	48838138	.	G	T	.	.	MAF_USDA=10.0
NC_035095.1	48838170	.	G	T	.	.	MAF_INRAE=5.263
NC_035095.1	48838180	.	T	C	.	.	MAF_USDA=2.459
NC_035095.1	48838183	.	C	G	.	.	MAF_USDA=42.623
NC_035095.1	48838226	.	G	T	.	.	MAF_USDA=4.167
NC_035095.1	48838416	.	G	A	.	.	MAF_USDA=7.647
NC_035095.1	48838426	.	T	A	.	.	MAF_USDA=22.917
NC_035095.1	48838485	.	A	T	.	.	MAF_INRAE=46.835;MAF_USDA=16.471
NC_035095.1	48838492	.	T	C	.	.	MAF_USDA=10.417
NC_035095.1	48838529	.	G	C	.	.	MAF_USDA=3.279
NC_035095.1	48838751	.	A	G	.	.	MAF_INRAE=5.0;MAF_USDA=2.459
NC_035095.1	48838795	.	C	T	.	.	MAF_INRAE=37.342;MAF_USDA=48.235
NC_035095.1	48838799	.	G	T	.	.	MAF_USDA=3.279
NC_035095.1	48838802	.	G	T	.	.	MAF_INRAE=36.076;MAF_USDA=28.824
NC_035095.1	48838820	.	G	C	.	.	MAF_INRAE=10.526
NC_035095.1	48839093	.	T	C	.	.	MAF_INRAE=8.333;MAF_USDA=22.917
NC_035095.1	48839100	.	A	G	.	.	MAF_INRAE=5.263;MAF_USDA=7.377
NC_035095.1	48839142	.	G	A	.	.	MAF_INRAE=41.772;MAF_USDA=42.941
NC_035095.1	48839179	.	C	T	.	.	MAF_USDA=1.639
NC_035095.1	48839237	.	T	A	.	.	MAF_INRAE=21.053;MAF_USDA=2.459
NC_035095.1	48839295	.	T	C	.	.	MAF_INRAE=5.263;MAF_USDA=16.667
NC_035095.1	48839475	.	T	A	.	.	MAF_INRAE=25.316;MAF_USDA=38.824
NC_035095.1	48839484	.	A	T	.	.	MAF_INRAE=41.772;MAF_USDA=45.294
NC_035095.1	48839531	.	T	C	.	.	MAF_INRAE=25.316;MAF_USDA=38.095
NC_035095.1	48839578	.	G	A	.	.	MAF_INRAE=27.215;MAF_USDA=41.667
NC_035095.1	48839613	.	G	T	.	.	MAF_USDA=1.19
NC_035095.1	48839630	.	T	C	.	.	MAF_INRAE=5.263;MAF_USDA=4.762
NC_035095.1	48839634	.	C	T	.	.	MAF_INRAE=27.215;MAF_USDA=41.071
NC_035095.1	48839640	.	T	C	.	.	MAF_INRAE=5.263;MAF_USDA=5.357
NC_035095.1	48839645	.	C	A	.	.	MAF_INRAE=5.263;MAF_USDA=5.357
NC_035095.1	48839652	.	C	A	.	.	MAF_INRAE=5.263;MAF_USDA=12.5
NC_035095.1	48839685	.	C	A	.	.	MAF_USDA=1.639
NC_035095.1	48839894	.	A	T	.	.	MAF_USDA=3.279
NC_035095.1	48839906	.	C	A	.	.	MAF_INRAE=5.263;MAF_USDA=4.118
NC_035095.1	48840005	.	A	G	.	.	MAF_INRAE=36.709;MAF_USDA=30.0
NC_035095.1	48840012	.	G	A	.	.	MAF_INRAE=36.709;MAF_USDA=30.588
NC_035095.1	48840013	.	G	A	.	.	MAF_INRAE=14.557;MAF_USDA=10.588
NC_035095.1	48840056	.	G	A	.	.	MAF_USDA=7.377
NC_035095.1	48840076	.	C	T	.	.	MAF_INRAE=14.557;MAF_USDA=14.118
NC_035095.1	48840135	.	G	A	.	.	MAF_USDA=8.197
NC_035095.1	48840152	.	G	C	.	.	MAF_INRAE=40.506;MAF_USDA=47.647
NC_035095.1	48840253	.	T	C	.	.	MAF_INRAE=3.797;MAF_USDA=32.941
NC_035095.1	48840277	.	C	G	.	.	MAF_INRAE=24.684;MAF_USDA=28.824
NC_035095.1	48840293	.	C	A	.	.	MAF_USDA=4.098
NC_035095.1	48840298	.	T	C	.	.	MAF_INRAE=26.582;MAF_USDA=38.235
NC_035095.1	48840385	.	T	C	.	.	MAF_INRAE=13.924;MAF_USDA=10.588
NC_035095.1	48840455	.	C	A	.	.	MAF_USDA=3.279
NC_035095.1	48840488	.	A	C	.	.	MAF_INRAE=24.684;MAF_USDA=37.647
NC_035095.1	48840980	.	T	A	.	.	MAF_INRAE=19.167
NC_035095.1	48840989	.	T	A	.	.	MAF_INRAE=17.5
NC_035095.1	48840990	.	A	T	.	.	MAF_USDA=1.639
NC_035095.1	48841051	.	G	A	.	.	MAF_USDA=3.529
NC_035095.1	48841052	.	C	T	.	.	MAF_INRAE=8.228;MAF_USDA=4.918
NC_035095.1	48841066	.	A	C	.	.	MAF_INRAE=40.506;MAF_USDA=40.588
NC_035095.1	48841217	.	T	A	.	.	MAF_INRAE=40.506;MAF_USDA=45.294
NC_035095.1	48841296	.	T	G	.	.	MAF_INRAE=32.278;MAF_USDA=48.824
NC_035095.1	48841347	.	A	G	.	.	MAF_USDA=7.647
NC_035095.1	48841363	.	A	G	.	.	MAF_INRAE=48.734;MAF_USDA=28.824
NC_035095.1	48841396	.	C	T	.	.	MAF_INRAE=31.646;MAF_USDA=7.059
NC_035095.1	48841399	.	C	G	.	.	MAF_USDA=2.459
NC_035095.1	48841525	.	A	T	.	.	MAF_INRAE=8.333;MAF_USDA=7.059
NC_035095.1	48841528	.	G	T	.	.	MAF_USDA=6.557
NC_035095.1	48841618	.	T	C	.	.	MAF_USDA=3.279
NC_035095.1	48841619	.	C	T	.	.	MAF_USDA=3.279
NC_035095.1	48841637	.	C	T	.	.	MAF_INRAE=21.053;MAF_USDA=2.459
NC_035095.1	48841667	.	A	T	.	.	MAF_INRAE=8.228;MAF_USDA=4.098
NC_035095.1	48841710	.	A	T	.	.	MAF_INRAE=8.228;MAF_USDA=4.098
NC_035095.1	48841735	.	G	C	.	.	MAF_INRAE=8.228;MAF_USDA=4.098
NC_035095.1	48841755	.	T	C	.	.	MAF_INRAE=34.177;MAF_USDA=47.024
NC_035095.1	48841779	.	G	A	.	.	MAF_USDA=3.279
NC_035095.1	48841844	.	A	C	.	.	MAF_USDA=45.833
NC_035095.1	48841875	.	G	T	.	.	MAF_INRAE=5.263;MAF_USDA=11.765
NC_035095.1	48841954	.	C	A	.	.	MAF_USDA=2.459
NC_035095.1	48841966	.	T	C	.	.	MAF_INRAE=32.278;MAF_USDA=50.0
NC_035095.1	48842059	.	C	T	.	.	MAF_INRAE=32.278;MAF_USDA=50.0
NC_035095.1	48842107	.	G	T	.	.	MAF_INRAE=40.506;MAF_USDA=47.059
NC_035095.1	48842121	.	T	G	.	.	MAF_INRAE=40.506;MAF_USDA=35.417
NC_035095.1	48842188	.	A	T	.	.	MAF_INRAE=13.333;MAF_USDA=11.176
NC_035095.1	48842388	.	A	C	.	.	MAF_INRAE=8.228
NC_035095.1	48842447	.	C	G	.	.	MAF_INRAE=23.418
NC_035095.1	48842498	.	G	T	.	.	MAF_USDA=11.176
NC_035095.1	48842603	.	T	C	.	.	MAF_USDA=12.295
NC_035095.1	48842607	.	C	T	.	.	MAF_INRAE=10.759;MAF_USDA=24.118
NC_035095.1	48842615	.	T	C	.	.	MAF_USDA=13.115
NC_035095.1	48842624	.	A	C	.	.	MAF_INRAE=15.823;MAF_USDA=28.824
NC_035095.1	48842666	.	C	T	.	.	MAF_INRAE=6.329;MAF_USDA=10.588
NC_035095.1	48842667	.	G	A	.	.	MAF_USDA=4.918
NC_035095.1	48842675	.	G	T	.	.	MAF_INRAE=13.333;MAF_USDA=11.176
NC_035095.1	48842871	.	T	A	.	.	MAF_INRAE=48.734;MAF_USDA=43.529
NC_035095.1	48842948	.	A	C	.	.	MAF_USDA=41.765
NC_035095.1	48842993	.	T	C	.	.	MAF_USDA=4.098
NC_035095.1	48843004	.	G	A	.	.	MAF_USDA=12.5
NC_035095.1	48843014	.	A	T	.	.	MAF_USDA=47.917
NC_035095.1	48843055	.	A	G	.	.	MAF_USDA=31.25
NC_035095.1	48843068	.	T	A	.	.	MAF_USDA=8.333
NC_035095.1	48843836	.	A	T	.	.	MAF_USDA=25.0
NC_035095.1	48843846	.	T	A	.	.	MAF_USDA=12.5
NC_035095.1	48843872	.	A	T	.	.	MAF_USDA=2.083
NC_035095.1	48843887	.	A	G	.	.	MAF_USDA=2.459
NC_035095.1	48843930	.	A	T	.	.	MAF_INRAE=10.526;MAF_USDA=5.294
NC_035095.1	48843934	.	C	A	.	.	MAF_USDA=6.557
NC_035095.1	48843946	.	C	T	.	.	MAF_USDA=1.639
NC_035095.1	48843971	.	C	T	.	.	MAF_INRAE=6.329;MAF_USDA=8.824
NC_035095.1	48843978	.	A	G	.	.	MAF_USDA=8.197
NC_035095.1	48843996	.	C	T	.	.	MAF_INRAE=24.684;MAF_USDA=42.941
NC_035095.1	48844035	.	T	C	.	.	MAF_INRAE=6.329;MAF_USDA=16.471
NC_035095.1	48844051	.	G	C	.	.	MAF_INRAE=3.165;MAF_USDA=4.098
NC_035095.1	48844058	.	C	T	.	.	MAF_INRAE=6.329;MAF_USDA=8.235
NC_035095.1	48844068	.	C	T	.	.	MAF_USDA=4.098
NC_035095.1	48844075	.	A	G	.	.	MAF_INRAE=5.263;MAF_USDA=10.417
NC_035095.1	48844081	.	G	A	.	.	MAF_INRAE=5.263;MAF_USDA=12.5
NC_035095.1	48844097	.	T	A	.	.	MAF_INRAE=31.013;MAF_USDA=6.471
NC_035095.1	48844117	.	A	G	.	.	MAF_USDA=5.738
NC_035095.1	48844122	.	T	A	.	.	MAF_INRAE=2.532;MAF_USDA=20.588
NC_035095.1	48844141	.	G	A	.	.	MAF_INRAE=5.263;MAF_USDA=12.5
NC_035095.1	48844179	.	C	T	.	.	MAF_INRAE=21.053;MAF_USDA=6.557
NC_035095.1	48844247	.	G	A	.	.	MAF_USDA=1.19
NC_035095.1	48844339	.	A	T	.	.	MAF_INRAE=21.053;MAF_USDA=6.557
NC_035095.1	48844359	.	C	A	.	.	MAF_INRAE=5.263
NC_035095.1	48844393	.	G	A	.	.	MAF_INRAE=8.333;MAF_USDA=7.377
NC_035095.1	48844445	.	A	C	.	.	MAF_INRAE=24.051;MAF_USDA=20.588
NC_035095.1	48844458	.	C	T	.	.	MAF_INRAE=36.709;MAF_USDA=41.176
NC_035095.1	48844484	.	C	T	.	.	MAF_INRAE=21.053;MAF_USDA=6.557
NC_035095.1	48844521	.	C	T	.	.	MAF_USDA=8.197
NC_035095.1	48844638	.	C	T	.	.	MAF_USDA=1.639
NC_035095.1	48844683	.	G	T	.	.	MAF_INRAE=21.053;MAF_USDA=4.098
NC_035095.1	48844719	.	T	C	.	.	MAF_USDA=5.738
NC_035095.1	48844733	.	T	G	.	.	MAF_INRAE=5.263;MAF_USDA=12.5
NC_035095.1	48844755	.	G	T	.	.	MAF_USDA=5.738
NC_035095.1	48844848	.	G	T	.	.	MAF_USDA=2.459
NC_035095.1	48844955	.	C	A	.	.	MAF_INRAE=8.333;MAF_USDA=10.588
NC_035095.1	48844984	.	C	A	.	.	MAF_INRAE=1.667
NC_035095.1	48844989	.	G	A	.	.	MAF_INRAE=6.329;MAF_USDA=9.412
NC_035095.1	48845048	.	G	T	.	.	MAF_INRAE=5.263;MAF_USDA=16.667
NC_035095.1	48845075	.	T	C	.	.	MAF_INRAE=10.127;MAF_USDA=22.353
NC_035095.1	48845145	.	T	A	.	.	MAF_USDA=4.167
NC_035095.1	48845146	.	G	T	.	.	MAF_INRAE=5.263;MAF_USDA=12.5
NC_035095.1	48845156	.	C	T	.	.	MAF_USDA=20.588
NC_035095.1	48845188	.	C	T	.	.	MAF_INRAE=8.228;MAF_USDA=16.471
NC_035095.1	48845229	.	C	T	.	.	MAF_USDA=3.279
NC_035095.1	48845235	.	A	C	.	.	MAF_USDA=1.639
NC_035095.1	48845242	.	T	G	.	.	MAF_INRAE=8.228;MAF_USDA=16.471
NC_035095.1	48845324	.	T	A	.	.	MAF_INRAE=8.228;MAF_USDA=16.471
NC_035095.1	48845396	.	C	A	.	.	MAF_USDA=4.098
NC_035095.1	48845430	.	C	T	.	.	MAF_INRAE=5.263;MAF_USDA=12.5
NC_035095.1	48845496	.	A	T	.	.	MAF_INRAE=8.333
NC_035095.1	48845515	.	G	A	.	.	MAF_INRAE=46.835;MAF_USDA=32.353
NC_035095.1	48845536	.	A	G	.	.	MAF_INRAE=21.519;MAF_USDA=4.706
NC_035095.1	48845599	.	T	A	.	.	MAF_INRAE=6.667;MAF_USDA=7.059
NC_035095.1	48845642	.	G	T	.	.	MAF_INRAE=5.263;MAF_USDA=7.059
NC_035095.1	48845703	.	A	G	.	.	MAF_USDA=1.667
NC_035095.1	48845778	.	G	A	.	.	MAF_INRAE=47.368;MAF_USDA=37.059
NC_035095.1	48845804	.	G	A	.	.	MAF_INRAE=21.519;MAF_USDA=2.353
NC_035095.1	48845815	.	G	T	.	.	MAF_USDA=1.176
NC_035095.1	48846623	.	A	G	.	.	MAF_INRAE=21.053
NC_035095.1	48846745	.	T	C	.	.	MAF_USDA=18.824
NC_035095.1	48846770	.	A	G	.	.	MAF_USDA=1.639
NC_035095.1	48846779	.	C	T	.	.	MAF_INRAE=8.333;MAF_USDA=7.647
NC_035095.1	48846987	.	T	A	.	.	MAF_INRAE=6.667;MAF_USDA=7.059
NC_035095.1	48847040	.	C	T	.	.	MAF_USDA=1.639
NC_035095.1	48847218	.	G	A	.	.	MAF_INRAE=22.152
NC_035095.1	48847232	.	T	C	.	.	MAF_INRAE=22.152;MAF_USDA=5.294
NC_035095.1	48847258	.	A	T	.	.	MAF_USDA=3.279
NC_035095.1	48847327	.	C	T	.	.	MAF_INRAE=6.667;MAF_USDA=3.529
NC_035095.1	48847366	.	C	T	.	.	MAF_USDA=1.639
NC_035095.1	48847469	.	C	T	.	.	MAF_INRAE=21.519;MAF_USDA=2.353
NC_035095.1	48847512	.	G	C	.	.	MAF_USDA=1.176
NC_035095.1	48847534	.	G	A	.	.	MAF_INRAE=22.152;MAF_USDA=4.706
NC_035095.1	48847558	.	A	T	.	.	MAF_INRAE=6.329;MAF_USDA=9.412
NC_035095.1	48847596	.	A	C	.	.	MAF_USDA=4.098
NC_035095.1	48847629	.	T	A	.	.	MAF_USDA=1.639
NC_035095.1	48847769	.	A	T	.	.	MAF_INRAE=21.053;MAF_USDA=2.459
NC_035095.1	48847801	.	C	T	.	.	MAF_USDA=2.083
NC_035095.1	48847802	.	C	T	.	.	MAF_USDA=2.083
NC_035095.1	48847841	.	C	A	.	.	MAF_INRAE=5.263;MAF_USDA=12.5
NC_035095.1	48847883	.	A	G	.	.	MAF_USDA=3.279
NC_035095.1	48847998	.	A	C	.	.	MAF_INRAE=10.127;MAF_USDA=6.471
NC_035095.1	48848062	.	T	G	.	.	MAF_USDA=1.639
NC_035095.1	48848124	.	T	C	.	.	MAF_INRAE=6.329;MAF_USDA=9.412
NC_035095.1	48848175	.	G	C	.	.	MAF_INRAE=22.152;MAF_USDA=4.706
NC_035095.1	48848243	.	G	T	.	.	MAF_INRAE=6.667;MAF_USDA=3.529
NC_035095.1	48848287	.	T	A	.	.	MAF_USDA=1.639
NC_035095.1	48848303	.	G	A	.	.	MAF_INRAE=15.823;MAF_USDA=20.0
NC_035095.1	48848306	.	G	T	.	.	MAF_INRAE=21.519;MAF_USDA=5.294
NC_035095.1	48848411	.	C	T	.	.	MAF_INRAE=25.833;MAF_USDA=8.824
NC_035095.1	48848430	.	C	A	.	.	MAF_INRAE=5.263;MAF_USDA=5.294
NC_035095.1	48848437	.	G	A	.	.	MAF_INRAE=24.167;MAF_USDA=4.706
NC_035095.1	48848453	.	T	A	.	.	MAF_USDA=10.417
NC_035095.1	48848557	.	G	A	.	.	MAF_USDA=14.583
NC_035095.1	48849570	.	G	A	.	.	MAF_INRAE=31.579;MAF_USDA=21.176
NC_035095.1	48849787	.	T	C	.	.	MAF_USDA=13.529
NC_035095.1	48849869	.	T	C	.	.	MAF_USDA=14.118
NC_035095.1	48849890	.	A	C	.	.	MAF_INRAE=24.051;MAF_USDA=5.882
NC_035095.1	48850395	.	G	T	.	.	MAF_INRAE=5.263;MAF_USDA=12.5
NC_035095.1	48850419	.	A	C	.	.	MAF_USDA=3.333
NC_035095.1	48850428	.	C	G	.	.	MAF_INRAE=22.152;MAF_USDA=4.762
NC_035095.1	48850518	.	C	G	.	.	MAF_INRAE=5.263;MAF_USDA=16.667
NC_035095.1	48850524	.	C	T	.	.	MAF_USDA=1.639
NC_035095.1	48850527	.	C	T	.	.	MAF_USDA=2.353
NC_035095.1	48850603	.	T	A	.	.	MAF_INRAE=40.0;MAF_USDA=29.167
NC_035095.1	48850604	.	T	C	.	.	MAF_USDA=3.279
NC_035095.1	48850610	.	C	T	.	.	MAF_INRAE=5.263;MAF_USDA=5.294
NC_035095.1	48850625	.	T	C	.	.	MAF_INRAE=21.053;MAF_USDA=5.738
NC_035095.1	48850664	.	T	C	.	.	MAF_USDA=1.639
NC_035095.1	48850675	.	A	T	.	.	MAF_USDA=1.639
NC_035095.1	48850794	.	G	T	.	.	MAF_INRAE=23.418;MAF_USDA=9.412
NC_035095.1	48850803	.	T	G	.	.	MAF_USDA=6.557
NC_035095.1	48850805	.	G	A	.	.	MAF_USDA=6.557
NC_035095.1	48850857	.	C	A	.	.	MAF_USDA=3.279
NC_035095.1	48850874	.	G	T	.	.	MAF_USDA=4.098
NC_035095.1	48850930	.	G	T	.	.	MAF_INRAE=5.263;MAF_USDA=16.667
NC_035095.1	48850946	.	A	G	.	.	MAF_INRAE=32.278;MAF_USDA=47.647
NC_035095.1	48851006	.	T	C	.	.	MAF_INRAE=5.263;MAF_USDA=5.882
NC_035095.1	48851053	.	G	T	.	.	MAF_USDA=10.0
NC_035095.1	48851177	.	A	G	.	.	MAF_INRAE=41.772;MAF_USDA=14.118
NC_035095.1	48851207	.	T	A	.	.	MAF_INRAE=8.333;MAF_USDA=14.706
NC_035095.1	48851218	.	T	C	.	.	MAF_INRAE=3.165
NC_035095.1	48851270	.	A	C	.	.	MAF_INRAE=24.051
NC_035095.1	48851273	.	T	A	.	.	MAF_USDA=12.5
NC_035095.1	48851402	.	A	C	.	.	MAF_INRAE=22.152;MAF_USDA=1.765
NC_035095.1	48851434	.	C	T	.	.	MAF_USDA=4.918
NC_035095.1	48851465	.	A	G	.	.	MAF_INRAE=5.263;MAF_USDA=12.5
NC_035095.1	48851494	.	A	G	.	.	MAF_USDA=3.333
NC_035095.1	48851502	.	A	T	.	.	MAF_USDA=8.929
NC_035095.1	48851505	.	G	T	.	.	MAF_USDA=8.333
NC_035095.1	48852131	.	G	A	.	.	MAF_USDA=1.765
NC_035095.1	48852141	.	T	A	.	.	MAF_USDA=1.765
NC_035095.1	48852175	.	C	A	.	.	MAF_USDA=5.738
NC_035095.1	48852258	.	T	A	.	.	MAF_INRAE=23.418;MAF_USDA=5.882
NC_035095.1	48852300	.	C	T	.	.	MAF_INRAE=10.526
NC_035095.1	48852311	.	G	A	.	.	MAF_INRAE=10.526
NC_035095.1	48852322	.	G	A	.	.	MAF_INRAE=10.526
NC_035095.1	48852333	.	G	T	.	.	MAF_INRAE=10.526
NC_035095.1	48852393	.	C	A	.	.	MAF_USDA=4.098
NC_035095.1	48852486	.	A	G	.	.	MAF_INRAE=21.053;MAF_USDA=12.941
NC_035095.1	48852515	.	A	C	.	.	MAF_INRAE=11.392;MAF_USDA=8.824
NC_035095.1	48852572	.	G	A	.	.	MAF_USDA=1.639
NC_035095.1	48852627	.	A	C	.	.	MAF_INRAE=24.051;MAF_USDA=5.882
NC_035095.1	48852679	.	C	T	.	.	MAF_USDA=12.941
NC_035095.1	48852832	.	T	C	.	.	MAF_USDA=4.098
NC_035095.1	48852864	.	C	T	.	.	MAF_USDA=3.279
NC_035095.1	48852953	.	T	A	.	.	MAF_USDA=2.459
NC_035095.1	48852961	.	C	T	.	.	MAF_INRAE=24.051;MAF_USDA=5.882
NC_035095.1	48852985	.	T	A	.	.	MAF_INRAE=23.418;MAF_USDA=6.471
NC_035095.1	48853021	.	A	G	.	.	MAF_INRAE=31.646;MAF_USDA=6.471
NC_035095.1	48853101	.	A	G	.	.	MAF_INRAE=23.418;MAF_USDA=5.882
NC_035095.1	48853159	.	A	C	.	.	MAF_INRAE=21.519;MAF_USDA=2.353
NC_035095.1	48853166	.	A	C	.	.	MAF_INRAE=30.38;MAF_USDA=34.706
NC_035095.1	48853249	.	G	T	.	.	MAF_INRAE=5.263;MAF_USDA=12.5
NC_035095.1	48853372	.	C	A	.	.	MAF_INRAE=6.667
NC_035095.1	48853373	.	T	G	.	.	MAF_INRAE=6.667
NC_035095.1	48853422	.	G	A	.	.	MAF_USDA=3.333
NC_035095.1	48853463	.	T	C	.	.	MAF_INRAE=24.051;MAF_USDA=5.294
NC_035095.1	48853511	.	C	A	.	.	MAF_INRAE=20.886;MAF_USDA=1.765
NC_035095.1	48853534	.	G	T	.	.	MAF_USDA=1.639
NC_035095.1	48853535	.	C	A	.	.	MAF_USDA=1.639
NC_035095.1	48853591	.	C	T	.	.	MAF_INRAE=5.263;MAF_USDA=8.824
NC_035095.1	48853592	.	G	A	.	.	MAF_INRAE=20.886;MAF_USDA=4.706
NC_035095.1	48853612	.	C	A	.	.	MAF_INRAE=35.833;MAF_USDA=24.706
NC_035095.1	48853616	.	T	A	.	.	MAF_INRAE=20.886;MAF_USDA=12.941
NC_035095.1	48853618	.	G	A	.	.	MAF_INRAE=42.105;MAF_USDA=33.529
NC_035095.1	48853643	.	A	G	.	.	MAF_INRAE=44.304;MAF_USDA=24.118
NC_035095.1	48853651	.	C	T	.	.	MAF_USDA=7.377
NC_035095.1	48853656	.	G	A	.	.	MAF_INRAE=21.519;MAF_USDA=5.294
NC_035095.1	48853670	.	G	A	.	.	MAF_INRAE=22.152;MAF_USDA=5.294
NC_035095.1	48853676	.	G	T	.	.	MAF_INRAE=5.263;MAF_USDA=7.647
NC_035095.1	48853686	.	C	T	.	.	MAF_USDA=4.098
NC_035095.1	48853734	.	G	A	.	.	MAF_USDA=10.0
NC_035095.1	48853742	.	T	C	.	.	MAF_USDA=1.639
NC_035095.1	48853746	.	A	G	.	.	MAF_USDA=1.639
NC_035095.1	48853785	.	C	T	.	.	MAF_INRAE=5.263;MAF_USDA=5.738
NC_035095.1	48853791	.	G	A	.	.	MAF_INRAE=40.506;MAF_USDA=45.882
NC_035095.1	48853805	.	G	A	.	.	MAF_USDA=1.639
NC_035095.1	48853917	.	A	G	.	.	MAF_INRAE=3.165;MAF_USDA=9.016
NC_035095.1	48853947	.	C	A	.	.	MAF_USDA=1.639
NC_035095.1	48853948	.	T	A	.	.	MAF_USDA=1.639
NC_035095.1	48853974	.	G	T	.	.	MAF_USDA=10.0
NC_035095.1	48854157	.	T	C	.	.	MAF_INRAE=2.5
NC_035095.1	48854174	.	A	C	.	.	MAF_INRAE=1.667
NC_035095.1	48854316	.	C	T	.	.	MAF_INRAE=36.709;MAF_USDA=15.294
NC_035095.1	48854342	.	G	A	.	.	MAF_USDA=11.475
NC_035095.1	48854361	.	A	T	.	.	MAF_INRAE=39.873;MAF_USDA=12.353
NC_035095.1	48854362	.	A	T	.	.	MAF_INRAE=49.167;MAF_USDA=12.353
NC_035095.1	48854373	.	A	G	.	.	MAF_USDA=3.279
NC_035095.1	48854401	.	A	T	.	.	MAF_USDA=2.459
NC_035095.1	48854426	.	G	A	.	.	MAF_USDA=5.294
NC_035095.1	48854435	.	T	G	.	.	MAF_USDA=12.5
NC_035095.1	48854490	.	G	A	.	.	MAF_USDA=5.294
NC_035095.1	48854532	.	T	A	.	.	MAF_USDA=3.529
NC_035095.1	48854562	.	T	G	.	.	MAF_USDA=6.471
NC_035095.1	48854600	.	C	A	.	.	MAF_USDA=14.583
NC_035095.1	48854601	.	A	G	.	.	MAF_USDA=14.583
NC_035095.1	48854616	.	C	A	.	.	MAF_USDA=18.75
NC_035095.1	48854617	.	A	G	.	.	MAF_USDA=16.667
NC_035095.1	48855287	.	T	G	.	.	MAF_USDA=2.083
NC_035095.1	48855357	.	A	G	.	.	MAF_USDA=2.459
NC_035095.1	48855460	.	T	C	.	.	MAF_INRAE=24.051;MAF_USDA=6.471
NC_035095.1	48855480	.	C	T	.	.	MAF_USDA=4.098
NC_035095.1	48855537	.	A	G	.	.	MAF_USDA=4.167
NC_035095.1	48855592	.	T	C	.	.	MAF_USDA=5.738
NC_035095.1	48855688	.	C	A	.	.	MAF_INRAE=10.127;MAF_USDA=7.059
NC_035095.1	48855831	.	T	A	.	.	MAF_INRAE=23.418;MAF_USDA=5.882
NC_035095.1	48855869	.	A	G	.	.	MAF_INRAE=3.165;MAF_USDA=4.167
NC_035095.1	48855967	.	C	A	.	.	MAF_INRAE=5.263;MAF_USDA=18.824
NC_035095.1	48856000	.	T	C	.	.	MAF_USDA=1.639
NC_035095.1	48856080	.	A	T	.	.	MAF_INRAE=24.051;MAF_USDA=5.882
NC_035095.1	48856086	.	G	A	.	.	MAF_INRAE=24.051;MAF_USDA=5.294
NC_035095.1	48856121	.	G	A	.	.	MAF_USDA=3.279
NC_035095.1	48856197	.	A	G	.	.	MAF_INRAE=5.263;MAF_USDA=12.5
NC_035095.1	48856205	.	C	A	.	.	MAF_USDA=2.459
NC_035095.1	48856395	.	T	G	.	.	MAF_INRAE=24.051;MAF_USDA=6.471
NC_035095.1	48856422	.	G	A	.	.	MAF_INRAE=46.835;MAF_USDA=21.765
NC_035095.1	48856436	.	A	C	.	.	MAF_INRAE=34.177;MAF_USDA=25.882
NC_035095.1	48856447	.	G	C	.	.	MAF_INRAE=3.165
NC_035095.1	48856468	.	T	A	.	.	MAF_INRAE=21.053;MAF_USDA=2.459
NC_035095.1	48856521	.	C	T	.	.	MAF_USDA=3.279
NC_035095.1	48856614	.	A	T	.	.	MAF_USDA=2.459
NC_035095.1	48856631	.	G	A	.	.	MAF_USDA=2.459
NC_035095.1	48856656	.	T	A	.	.	MAF_INRAE=29.114;MAF_USDA=14.118
NC_035095.1	48856805	.	T	A	.	.	MAF_USDA=11.31
NC_035095.1	48856806	.	C	A	.	.	MAF_USDA=11.905
NC_035095.1	48856810	.	A	G	.	.	MAF_USDA=3.571
NC_035095.1	48856864	.	C	A	.	.	MAF_USDA=10.714
NC_035095.1	48856871	.	A	G	.	.	MAF_USDA=2.976
NC_035095.1	48856882	.	G	A	.	.	MAF_INRAE=10.526;MAF_USDA=6.667
NC_035095.1	48856957	.	C	T	.	.	MAF_INRAE=2.5
NC_035095.1	48856958	.	G	A	.	.	MAF_USDA=10.588
NC_035095.1	48856970	.	G	C	.	.	MAF_INRAE=32.911;MAF_USDA=26.471
NC_035095.1	48857030	.	A	C	.	.	MAF_INRAE=21.053;MAF_USDA=17.059
NC_035095.1	48857069	.	A	T	.	.	MAF_INRAE=11.392;MAF_USDA=10.0
NC_035095.1	48857099	.	A	G	.	.	MAF_INRAE=21.053
NC_035095.1	48857116	.	A	C	.	.	MAF_USDA=2.459
NC_035095.1	48857151	.	G	T	.	.	MAF_INRAE=21.053;MAF_USDA=14.754
NC_035095.1	48857220	.	G	A	.	.	MAF_USDA=8.235
NC_035095.1	48857222	.	G	A	.	.	MAF_INRAE=30.38;MAF_USDA=24.118
NC_035095.1	48857231	.	C	T	.	.	MAF_USDA=5.738
NC_035095.1	48857244	.	A	C	.	.	MAF_INRAE=13.924;MAF_USDA=23.529
NC_035095.1	48857280	.	T	A	.	.	MAF_USDA=7.377
NC_035095.1	48857282	.	A	G	.	.	MAF_INRAE=29.114;MAF_USDA=25.294
NC_035095.1	48857357	.	G	A	.	.	MAF_INRAE=5.263;MAF_USDA=12.5
NC_035095.1	48857367	.	G	C	.	.	MAF_INRAE=3.165
NC_035095.1	48857453	.	C	A	.	.	MAF_INRAE=29.114;MAF_USDA=17.059
NC_035095.1	48857474	.	A	G	.	.	MAF_USDA=8.235
NC_035095.1	48857476	.	A	G	.	.	MAF_INRAE=22.152;MAF_USDA=2.353
NC_035095.1	48857544	.	A	C	.	.	MAF_INRAE=21.053;MAF_USDA=14.754
NC_035095.1	48857551	.	C	A	.	.	MAF_INRAE=28.481;MAF_USDA=16.471
NC_035095.1	48857562	.	G	A	.	.	MAF_USDA=5.738
NC_035095.1	48857574	.	A	G	.	.	MAF_INRAE=21.053;MAF_USDA=18.852
NC_035095.1	48857580	.	A	G	.	.	MAF_INRAE=28.481;MAF_USDA=17.059
NC_035095.1	48857601	.	G	T	.	.	MAF_INRAE=21.053;MAF_USDA=8.197
NC_035095.1	48857605	.	G	A	.	.	MAF_USDA=17.059
NC_035095.1	48857609	.	T	G	.	.	MAF_USDA=2.459
NC_035095.1	48857651	.	T	C	.	.	MAF_INRAE=5.263;MAF_USDA=12.5
NC_035095.1	48857717	.	G	A	.	.	MAF_INRAE=5.263;MAF_USDA=16.667
NC_035095.1	48857743	.	G	A	.	.	MAF_INRAE=41.772;MAF_USDA=44.706
NC_035095.1	48857771	.	T	C	.	.	MAF_INRAE=5.263;MAF_USDA=10.417
NC_035095.1	48857784	.	A	C	.	.	MAF_USDA=4.098
NC_035095.1	48857787	.	A	G	.	.	MAF_INRAE=27.5;MAF_USDA=8.235
NC_035095.1	48857815	.	G	A	.	.	MAF_USDA=2.459
NC_035095.1	48857818	.	A	C	.	.	MAF_INRAE=34.177;MAF_USDA=41.176
NC_035095.1	48857830	.	C	T	.	.	MAF_INRAE=34.177;MAF_USDA=41.176
NC_035095.1	48857892	.	G	C	.	.	MAF_USDA=27.083
NC_035095.1	48857934	.	T	G	.	.	MAF_INRAE=21.053;MAF_USDA=15.574
NC_035095.1	48857957	.	G	A	.	.	MAF_USDA=3.279
NC_035095.1	48857968	.	A	C	.	.	MAF_INRAE=29.747;MAF_USDA=23.529
NC_035095.1	48857972	.	G	T	.	.	MAF_USDA=3.279
NC_035095.1	48858013	.	T	C	.	.	MAF_INRAE=27.5;MAF_USDA=12.941
NC_035095.1	48858040	.	A	T	.	.	MAF_USDA=5.738
NC_035095.1	48858056	.	A	G	.	.	MAF_INRAE=9.167;MAF_USDA=34.706
NC_035095.1	48858071	.	T	G	.	.	MAF_INRAE=3.165
NC_035095.1	48858078	.	T	C	.	.	MAF_INRAE=5.263;MAF_USDA=6.25
NC_035095.1	48858084	.	T	C	.	.	MAF_INRAE=34.177;MAF_USDA=23.529
NC_035095.1	48858091	.	G	T	.	.	MAF_USDA=14.754
NC_035095.1	48858138	.	T	C	.	.	MAF_INRAE=46.203;MAF_USDA=45.882
NC_035095.1	48858141	.	G	A	.	.	MAF_USDA=1.639
NC_035095.1	48858143	.	G	C	.	.	MAF_USDA=1.639
NC_035095.1	48858192	.	C	T	.	.	MAF_INRAE=39.873;MAF_USDA=38.824
NC_035095.1	48858210	.	C	A	.	.	MAF_USDA=5.738
NC_035095.1	48858218	.	T	C	.	.	MAF_INRAE=33.544;MAF_USDA=22.941
NC_035095.1	48858223	.	A	G	.	.	MAF_INRAE=25.833;MAF_USDA=20.833
NC_035095.1	48858253	.	T	A	.	.	MAF_INRAE=34.167;MAF_USDA=25.0
NC_035095.1	48858254	.	A	T	.	.	MAF_USDA=2.083
NC_035095.1	48858265	.	T	A	.	.	MAF_INRAE=27.5;MAF_USDA=20.833
NC_035095.1	48858304	.	T	G	.	.	MAF_INRAE=26.667;MAF_USDA=8.333
NC_035095.1	48858308	.	G	A	.	.	MAF_INRAE=26.667;MAF_USDA=8.333
NC_035095.1	48858379	.	G	C	.	.	MAF_USDA=39.583
NC_035095.1	48858394	.	T	A	.	.	MAF_INRAE=35.0;MAF_USDA=20.833
NC_035095.1	48858410	.	A	G	.	.	MAF_INRAE=27.5;MAF_USDA=18.75
NC_035095.1	48858557	.	A	C	.	.	MAF_INRAE=26.667;MAF_USDA=18.293
NC_035095.1	48858747	.	T	A	.	.	MAF_USDA=2.083
NC_035095.1	48858849	.	G	A	.	.	MAF_INRAE=48.333;MAF_USDA=45.294
NC_035095.1	48858852	.	T	A	.	.	MAF_INRAE=27.5;MAF_USDA=26.471
NC_035095.1	48858908	.	A	C	.	.	MAF_USDA=5.738
NC_035095.1	48858909	.	G	A	.	.	MAF_INRAE=5.263;MAF_USDA=18.75
NC_035095.1	48858925	.	C	G	.	.	MAF_INRAE=1.667;MAF_USDA=2.941
NC_035095.1	48858947	.	G	A	.	.	MAF_INRAE=28.333;MAF_USDA=43.529
NC_035095.1	48859061	.	C	T	.	.	MAF_INRAE=29.114;MAF_USDA=22.941
NC_035095.1	48859071	.	A	G	.	.	MAF_INRAE=34.177;MAF_USDA=24.118
NC_035095.1	48859149	.	T	C	.	.	MAF_INRAE=34.81;MAF_USDA=24.118
NC_035095.1	48859152	.	AT	AC	.	.	MAF_USDA=20.833
NC_035095.1	48859153	.	T	C	.	.	MAF_INRAE=27.5
NC_035095.1	48859173	.	G	A	.	.	MAF_INRAE=29.747;MAF_USDA=13.529
NC_035095.1	48859203	.	T	C	.	.	MAF_INRAE=34.81;MAF_USDA=24.118
NC_035095.1	48859809	.	C	A	.	.	MAF_USDA=12.931
NC_035095.1	48859852	.	C	G	.	.	MAF_USDA=2.586
NC_035095.1	48859854	.	G	A	.	.	MAF_USDA=18.75
NC_035095.1	48859859	.	C	G	.	.	MAF_USDA=31.098
NC_035095.1	48859918	.	T	C	.	.	MAF_USDA=4.167
NC_035095.1	48859929	.	G	A	.	.	MAF_USDA=12.5
NC_035095.1	48859935	.	G	T	.	.	MAF_USDA=12.931
NC_035095.1	48859947	.	C	G	.	.	MAF_USDA=16.379
NC_035095.1	48860041	.	C	G	.	.	MAF_INRAE=26.667;MAF_USDA=19.512
NC_035095.1	48860053	.	T	C	.	.	MAF_USDA=2.586
NC_035095.1	48860061	.	T	C	.	.	MAF_INRAE=26.667;MAF_USDA=21.341
NC_035095.1	48860103	.	A	C	.	.	MAF_INRAE=35.443;MAF_USDA=26.829
NC_035095.1	48860113	.	T	C	.	.	MAF_USDA=2.586
NC_035095.1	48860136	.	T	C	.	.	MAF_INRAE=3.165;MAF_USDA=2.586
NC_035095.1	48860193	.	G	T	.	.	MAF_INRAE=28.333;MAF_USDA=22.561
NC_035095.1	48860213	.	G	A	.	.	MAF_INRAE=39.873;MAF_USDA=40.854
NC_035095.1	48860261	.	A	C	.	.	MAF_INRAE=40.506;MAF_USDA=29.268
NC_035095.1	48860268	.	G	A	.	.	MAF_INRAE=41.139;MAF_USDA=29.268
NC_035095.1	48860295	.	G	A	.	.	MAF_INRAE=21.053;MAF_USDA=2.586
NC_035095.1	48860371	.	T	G	.	.	MAF_INRAE=29.114;MAF_USDA=12.353
NC_035095.1	48860389	.	A	G	.	.	MAF_INRAE=21.053
NC_035095.1	48860392	.	G	A	.	.	MAF_USDA=1.639
NC_035095.1	48860458	.	C	A	.	.	MAF_INRAE=16.456;MAF_USDA=39.583
NC_035095.1	48860494	.	G	T	.	.	MAF_INRAE=2.632;MAF_USDA=5.882
NC_035095.1	48860522	.	T	C	.	.	MAF_USDA=5.738
NC_035095.1	48860523	.	G	A	.	.	MAF_USDA=1.639
NC_035095.1	48860577	.	T	G	.	.	MAF_INRAE=25.0;MAF_USDA=30.0
NC_035095.1	48860591	.	G	A	.	.	MAF_USDA=2.5
NC_035095.1	48860601	.	C	T	.	.	MAF_USDA=4.918
NC_035095.1	48860658	.	A	T	.	.	MAF_INRAE=8.333;MAF_USDA=12.353
NC_035095.1	48860690	.	A	C	.	.	MAF_USDA=15.294
NC_035095.1	48860709	.	G	C	.	.	MAF_INRAE=10.759;MAF_USDA=14.583
NC_035095.1	48860714	.	A	G	.	.	MAF_USDA=16.265
NC_035095.1	48860733	.	A	T	.	.	MAF_INRAE=7.5;MAF_USDA=21.176
NC_035095.1	48860734	.	C	T	.	.	MAF_INRAE=7.5;MAF_USDA=21.176
NC_035095.1	48860751	.	C	T	.	.	MAF_INRAE=45.833;MAF_USDA=48.81
NC_035095.1	48860755	.	C	T	.	.	MAF_USDA=8.333
NC_035095.1	48860764	.	ATTTTT	ATTTTG	.	.	MAF_USDA=14.583
NC_035095.1	48860813	.	T	C,*	.	.	MAF_INRAE=36.842
NC_035095.1	48860828	.	G	A	.	.	MAF_USDA=41.304
NC_035095.1	48860842	.	T	C	.	.	MAF_USDA=21.739
NC_035095.1	48860865	.	G	T	.	.	MAF_USDA=31.098
NC_035095.1	48860874	.	T	A	.	.	MAF_USDA=19.565
NC_035095.1	48860933	.	T	A	.	.	MAF_USDA=12.5
NC_035095.1	48860979	.	G	C	.	.	MAF_INRAE=5.263;MAF_USDA=16.667
NC_035095.1	48861013	.	G	A	.	.	MAF_INRAE=5.263;MAF_USDA=9.412
NC_035095.1	48861101	.	T	A	.	.	MAF_INRAE=5.263;MAF_USDA=8.333
NC_035095.1	48861140	.	T	C	.	.	MAF_USDA=12.295
NC_035095.1	48861142	.	G	T	.	.	MAF_INRAE=10.526;MAF_USDA=16.471
NC_035095.1	48861182	.	C	A	.	.	MAF_INRAE=26.582;MAF_USDA=31.176
NC_035095.1	48861231	.	T	C	.	.	MAF_INRAE=43.671;MAF_USDA=50.0
NC_035095.1	48861331	.	T	C	.	.	MAF_USDA=29.167
NC_035095.1	48861332	.	T	A	.	.	MAF_USDA=29.167
NC_035095.1	48861334	.	G	A	.	.	MAF_USDA=29.167
NC_035095.1	48861353	.	C	A	.	.	MAF_USDA=29.167
NC_035095.1	48861356	.	A	C	.	.	MAF_USDA=3.279
NC_035095.1	48861357	.	C	G	.	.	MAF_USDA=2.083
NC_035095.1	48861412	.	A	C	.	.	MAF_USDA=1.639
NC_035095.1	48861444	.	G	A	.	.	MAF_USDA=2.459
NC_035095.1	48861478	.	C	T	.	.	MAF_INRAE=21.053;MAF_USDA=1.639
NC_035095.1	48861496	.	T	G	.	.	MAF_USDA=3.279
NC_035095.1	48861564	.	C	G	.	.	MAF_USDA=4.918
NC_035095.1	48861668	.	T	G	.	.	MAF_INRAE=14.557;MAF_USDA=27.647
NC_035095.1	48861678	.	C	T	.	.	MAF_USDA=4.706
NC_035095.1	48861721	.	A	T	.	.	MAF_USDA=4.167
NC_035095.1	48861731	.	G	A	.	.	MAF_USDA=15.574
NC_035095.1	48861774	.	A	G	.	.	MAF_INRAE=14.557;MAF_USDA=41.176
NC_035095.1	48861790	.	C	T	.	.	MAF_USDA=6.557
NC_035095.1	48861851	.	T	C	.	.	MAF_USDA=14.754
NC_035095.1	48861925	.	A	C	.	.	MAF_USDA=2.459
NC_035095.1	48861978	.	T	A	.	.	MAF_INRAE=6.667;MAF_USDA=9.412
NC_035095.1	48861982	.	A	G	.	.	MAF_USDA=2.459
NC_035095.1	48861996	.	A	T	.	.	MAF_INRAE=6.667;MAF_USDA=9.412
NC_035095.1	48862005	.	A	C	.	.	MAF_USDA=5.738
NC_035095.1	48862131	.	G	A	.	.	MAF_INRAE=20.886;MAF_USDA=5.738
NC_035095.1	48862132	.	T	C	.	.	MAF_USDA=2.459
NC_035095.1	48862344	.	G	A	.	.	MAF_INRAE=31.013;MAF_USDA=38.824
NC_035095.1	48862354	.	G	T	.	.	MAF_INRAE=27.215;MAF_USDA=4.118
NC_035095.1	48862381	.	G	T	.	.	MAF_USDA=1.639
NC_035095.1	48862450	.	C	T	.	.	MAF_USDA=2.459
NC_035095.1	48862466	.	T	A	.	.	MAF_USDA=27.059
NC_035095.1	48862467	.	A	T	.	.	MAF_USDA=4.706
NC_035095.1	48862495	.	C	T	.	.	MAF_INRAE=5.263;MAF_USDA=6.25
NC_035095.1	48862506	.	C	T	.	.	MAF_USDA=4.706
NC_035095.1	48862546	.	T	C	.	.	MAF_USDA=1.639
NC_035095.1	48862551	.	G	T	.	.	MAF_USDA=4.098
NC_035095.1	48862567	.	C	T	.	.	MAF_INRAE=46.203;MAF_USDA=10.0
NC_035095.1	48862616	.	G	A	.	.	MAF_INRAE=33.333;MAF_USDA=25.294
NC_035095.1	48862655	.	A	T	.	.	MAF_INRAE=1.667;MAF_USDA=5.738
NC_035095.1	48862673	.	T	G	.	.	MAF_INRAE=46.203;MAF_USDA=44.706
NC_035095.1	48862680	.	C	T	.	.	MAF_USDA=3.529
NC_035095.1	48862688	.	G	T	.	.	MAF_INRAE=48.101
NC_035095.1	48862691	.	T	G	.	.	MAF_INRAE=25.316;MAF_USDA=7.059
NC_035095.1	48862697	.	C	A	.	.	MAF_INRAE=5.263
NC_035095.1	48862832	.	T	C	.	.	MAF_USDA=1.639
NC_035095.1	48862888	.	A	T	.	.	MAF_USDA=3.529
NC_035095.1	48862959	.	A	G	.	.	MAF_INRAE=5.263;MAF_USDA=5.294
NC_035095.1	48863002	.	C	A	.	.	MAF_INRAE=1.667;MAF_USDA=2.941
NC_035095.1	48863099	.	T	C	.	.	MAF_USDA=3.279
NC_035095.1	48863138	.	C	T	.	.	MAF_INRAE=47.468;MAF_USDA=10.0
NC_035095.1	48863183	.	C	A	.	.	MAF_USDA=4.098
NC_035095.1	48863236	.	T	C	.	.	MAF_INRAE=9.494;MAF_USDA=20.833
NC_035095.1	48863253	.	G	T	.	.	MAF_USDA=2.941
NC_035095.1	48863256	.	A	T	.	.	MAF_USDA=2.941
NC_035095.1	48863289	.	G	A	.	.	MAF_USDA=1.639
NC_035095.1	48863294	.	T	A	.	.	MAF_INRAE=47.468;MAF_USDA=10.588
NC_035095.1	48863297	.	C	T	.	.	MAF_INRAE=35.833;MAF_USDA=10.0
NC_035095.1	48863372	.	C	T	.	.	MAF_INRAE=48.101;MAF_USDA=9.412
NC_035095.1	48863386	.	T	C,A	.	.	MAF_INRAE=47.368
NC_035095.1	48863413	.	G	C	.	.	MAF_INRAE=5.263;MAF_USDA=8.333
NC_035095.1	48863488	.	T	G	.	.	MAF_INRAE=5.263;MAF_USDA=8.333
NC_035095.1	48863552	.	C	G	.	.	MAF_INRAE=16.456;MAF_USDA=31.25
NC_035095.1	48863561	.	C	A	.	.	MAF_USDA=31.25
NC_035095.1	48863584	.	T	G	.	.	MAF_INRAE=10.127;MAF_USDA=7.143
NC_035095.1	48863595	.	G	T,C	.	.	MAF_INRAE=10.526;MAF_USDA=2.941
NC_035095.1	48863614	.	G	T	.	.	MAF_INRAE=47.468;MAF_USDA=10.0
NC_035095.1	48863680	.	C	A	.	.	MAF_INRAE=2.632;MAF_USDA=2.353
NC_035095.1	48863726	.	G	A	.	.	MAF_USDA=8.235
NC_035095.1	48863730	.	A	G	.	.	MAF_USDA=8.235
NC_035095.1	48863764	.	C	T	.	.	MAF_INRAE=47.468;MAF_USDA=2.083
NC_035095.1	48863771	.	A	T	.	.	MAF_INRAE=11.392;MAF_USDA=22.917
NC_035095.1	48863797	.	C	T	.	.	MAF_USDA=1.639
NC_035095.1	48863806	.	C	A	.	.	MAF_USDA=1.639
NC_035095.1	48863840	.	A	C	.	.	MAF_INRAE=32.278;MAF_USDA=5.738
NC_035095.1	48863876	.	T	C	.	.	MAF_INRAE=17.722;MAF_USDA=20.588
NC_035095.1	48863948	.	T	C	.	.	MAF_INRAE=36.076;MAF_USDA=32.941
NC_035095.1	48864000	.	T	A	.	.	MAF_USDA=20.833
NC_035095.1	48864001	.	T	A	.	.	MAF_USDA=20.833
NC_035095.1	48864006	.	A	G	.	.	MAF_USDA=2.941
NC_035095.1	48864095	.	T	G	.	.	MAF_USDA=4.918
NC_035095.1	48864129	.	G	A	.	.	MAF_INRAE=8.228;MAF_USDA=5.882
NC_035095.1	48864189	.	G	T	.	.	MAF_USDA=10.656
NC_035095.1	48864344	.	C	A	.	.	MAF_USDA=3.529
NC_035095.1	48864353	.	G	T	.	.	MAF_USDA=4.167
NC_035095.1	48864354	.	G	T	.	.	MAF_INRAE=10.526
NC_035095.1	48864368	.	A	T	.	.	MAF_INRAE=9.167;MAF_USDA=8.235
NC_035095.1	48864381	.	A	T	.	.	MAF_USDA=1.639
NC_035095.1	48864382	.	T	A	.	.	MAF_USDA=1.639
NC_035095.1	48864463	.	C	A	.	.	MAF_INRAE=4.43;MAF_USDA=5.882
NC_035095.1	48864492	.	C	G	.	.	MAF_USDA=10.588
NC_035095.1	48864549	.	A	G	.	.	MAF_INRAE=36.076;MAF_USDA=34.118
NC_035095.1	48864682	.	C	A	.	.	MAF_INRAE=36.076;MAF_USDA=25.0
NC_035095.1	48864701	.	A	G	.	.	MAF_INRAE=14.557;MAF_USDA=15.294
NC_035095.1	48864702	.	C	T	.	.	MAF_INRAE=25.833;MAF_USDA=1.786
NC_035095.1	48864720	.	A	C	.	.	MAF_USDA=2.941
NC_035095.1	48864737	.	C	A	.	.	MAF_INRAE=1.667;MAF_USDA=2.941
NC_035095.1	48864764	.	A	T	.	.	MAF_INRAE=6.667
NC_035095.1	48864860	.	C	T	.	.	MAF_INRAE=36.076;MAF_USDA=24.118
NC_035095.1	48864868	.	G	A	.	.	MAF_USDA=2.941
NC_035095.1	48864944	.	T	C	.	.	MAF_USDA=2.941
NC_035095.1	48864953	.	G	A	.	.	MAF_INRAE=5.263;MAF_USDA=6.25
NC_035095.1	48865030	.	A	G	.	.	MAF_INRAE=10.127;MAF_USDA=7.5
NC_035095.1	48865377	.	A	G	.	.	MAF_USDA=3.279
NC_035095.1	48865380	.	A	T	.	.	MAF_INRAE=36.709;MAF_USDA=35.882
NC_035095.1	48865462	.	A	G	.	.	MAF_INRAE=21.053;MAF_USDA=3.279
NC_035095.1	48865495	.	T	C	.	.	MAF_INRAE=20.253;MAF_USDA=27.647
NC_035095.1	48865534	.	A	C	.	.	MAF_USDA=1.765
NC_035095.1	48865551	.	T	G	.	.	MAF_INRAE=5.263;MAF_USDA=8.333
NC_035095.1	48865634	.	G	T	.	.	MAF_USDA=11.475
NC_035095.1	48865639	.	C	T	.	.	MAF_USDA=11.475
NC_035095.1	48865681	.	G	T	.	.	MAF_USDA=11.475
NC_035095.1	48865712	.	T	G	.	.	MAF_USDA=12.5
NC_035095.1	48865718	.	T	G	.	.	MAF_INRAE=1.667;MAF_USDA=12.5
NC_035095.1	48865771	.	C	T	.	.	MAF_INRAE=11.392;MAF_USDA=11.765
NC_035095.1	48865772	.	G	A	.	.	MAF_INRAE=21.053;MAF_USDA=4.098
NC_035095.1	48865787	.	G	A	.	.	MAF_INRAE=21.053;MAF_USDA=4.918
NC_035095.1	48865829	.	C	T	.	.	MAF_INRAE=1.667;MAF_USDA=14.118
NC_035095.1	48865892	.	T	A	.	.	MAF_INRAE=48.101;MAF_USDA=17.059
NC_035095.1	48865941	.	G	A	.	.	MAF_INRAE=16.456;MAF_USDA=18.824
NC_035095.1	48865956	.	A	C	.	.	MAF_USDA=5.294
NC_035095.1	48865995	.	G	A	.	.	MAF_INRAE=10.127;MAF_USDA=21.176
NC_035095.1	48866161	.	G	A	.	.	MAF_USDA=1.667
NC_035095.1	48866267	.	G	T	.	.	MAF_INRAE=19.62;MAF_USDA=47.059
NC_035095.1	48866588	.	G	A	.	.	MAF_INRAE=22.785;MAF_USDA=27.059
NC_035095.1	48866613	.	T	A	.	.	MAF_USDA=1.639
NC_035095.1	48866754	.	T	C	.	.	MAF_INRAE=10.526;MAF_USDA=22.941
NC_035095.1	48866876	.	G	T	.	.	MAF_INRAE=12.658;MAF_USDA=13.529
NC_035095.1	48866908	.	G	T	.	.	MAF_INRAE=15.0;MAF_USDA=10.0
NC_035095.1	48866948	.	T	G	.	.	MAF_INRAE=25.0;MAF_USDA=2.941
NC_035095.1	48866953	.	A	C	.	.	MAF_INRAE=42.405;MAF_USDA=9.412
NC_035095.1	48867033	.	G	A	.	.	MAF_USDA=1.639
NC_035095.1	48867051	.	T	C	.	.	MAF_INRAE=8.861;MAF_USDA=49.412
NC_035095.1	48867111	.	T	G	.	.	MAF_USDA=26.23
NC_035095.1	48867235	.	A	G	.	.	MAF_USDA=1.639
NC_035095.1	48867304	.	C	A	.	.	MAF_INRAE=27.848;MAF_USDA=36.31
NC_035095.1	48867393	.	T	G	.	.	MAF_INRAE=22.5
NC_035095.1	48867401	.	T	C	.	.	MAF_INRAE=1.667
NC_035095.1	48867404	.	C	G	.	.	MAF_INRAE=2.5
NC_035095.1	48867413	.	G	T	.	.	MAF_INRAE=1.667
NC_035095.1	48867421	.	G	A	.	.	MAF_INRAE=1.667
NC_035095.1	48867430	.	C	T	.	.	MAF_USDA=1.639
NC_035095.1	48867435	.	A	G	.	.	MAF_INRAE=26.582
NC_035095.1	48867436	.	C	T	.	.	MAF_INRAE=1.667
NC_035095.1	48867441	.	C	T	.	.	MAF_INRAE=1.667
NC_035095.1	48867444	.	A	G	.	.	MAF_INRAE=25.316;MAF_USDA=45.294
NC_035095.1	48867454	.	C	G	.	.	MAF_USDA=5.738
NC_035095.1	48867510	.	G	A	.	.	MAF_USDA=9.016
NC_035095.1	48867519	.	G	A	.	.	MAF_INRAE=19.62;MAF_USDA=22.917
NC_035095.1	48867649	.	C	T	.	.	MAF_USDA=1.765
NC_035095.1	48867660	.	G	A	.	.	MAF_INRAE=6.329;MAF_USDA=8.235
NC_035095.1	48867715	.	G	A	.	.	MAF_INRAE=5.263;MAF_USDA=8.333
NC_035095.1	48867803	.	C	T	.	.	MAF_USDA=2.5
NC_035095.1	48867811	.	G	A	.	.	MAF_USDA=6.667
NC_035095.1	48867867	.	CA	CG	.	.	MAF_USDA=12.5
NC_035095.1	48867868	.	A	G	.	.	MAF_INRAE=4.167
NC_035095.1	48867870	.	G	C	.	.	MAF_USDA=18.75
NC_035095.1	48867880	.	G	A	.	.	MAF_USDA=2.083
NC_035095.1	48867943	.	G	A	.	.	MAF_INRAE=2.5;MAF_USDA=20.588
NC_035095.1	48867945	.	C	T	.	.	MAF_INRAE=2.5;MAF_USDA=18.235
NC_035095.1	48867958	.	A	C	.	.	MAF_INRAE=2.5;MAF_USDA=15.882
NC_035095.1	48867964	.	C	A	.	.	MAF_INRAE=1.667;MAF_USDA=14.118
NC_035095.1	48868003	.	A	G	.	.	MAF_USDA=9.836
NC_035095.1	48868120	.	C	A	.	.	MAF_INRAE=27.848;MAF_USDA=23.529
NC_035095.1	48868122	.	T	A	.	.	MAF_INRAE=28.333;MAF_USDA=23.529
NC_035095.1	48868151	.	A	G	.	.	MAF_INRAE=45.0;MAF_USDA=17.059
NC_035095.1	48868152	.	C	A	.	.	MAF_USDA=4.706
NC_035095.1	48868157	.	T	G	.	.	MAF_INRAE=45.0;MAF_USDA=18.235
NC_035095.1	48868162	.	T	C	.	.	MAF_INRAE=10.759;MAF_USDA=15.294
NC_035095.1	48868196	.	C	A	.	.	MAF_INRAE=27.848;MAF_USDA=45.294
NC_035095.1	48868241	.	A	G	.	.	MAF_USDA=8.333
NC_035095.1	48868281	.	C	T	.	.	MAF_INRAE=45.833;MAF_USDA=19.412
NC_035095.1	48868360	.	A	T	.	.	MAF_USDA=1.639
NC_035095.1	48868375	.	A	C	.	.	MAF_INRAE=20.253;MAF_USDA=6.557
NC_035095.1	48868376	.	G	A	.	.	MAF_INRAE=6.667;MAF_USDA=5.294
NC_035095.1	48868406	.	C	T	.	.	MAF_INRAE=20.253;MAF_USDA=7.377
NC_035095.1	48868427	.	C	A	.	.	MAF_INRAE=7.595;MAF_USDA=15.882
NC_035095.1	48868444	.	C	G	.	.	MAF_USDA=2.083
NC_035095.1	48868457	.	A	T	.	.	MAF_INRAE=5.263
NC_035095.1	48868475	.	A	T	.	.	MAF_INRAE=27.848;MAF_USDA=25.882
NC_035095.1	48868521	.	C	T	.	.	MAF_USDA=1.639
NC_035095.1	48868522	.	C	T	.	.	MAF_USDA=1.639
NC_035095.1	48868589	.	C	T	.	.	MAF_INRAE=16.667;MAF_USDA=34.706
NC_035095.1	48868596	.	C	T	.	.	MAF_INRAE=47.5;MAF_USDA=6.471
NC_035095.1	48868597	.	G	A	.	.	MAF_USDA=3.279
NC_035095.1	48868605	.	C	T	.	.	MAF_USDA=9.016
NC_035095.1	48868609	.	G	T	.	.	MAF_USDA=4.098
NC_035095.1	48868610	.	A	T	.	.	MAF_USDA=2.459
NC_035095.1	48868620	.	C	T	.	.	MAF_INRAE=47.5;MAF_USDA=5.882
NC_035095.1	48868621	.	A	G	.	.	MAF_INRAE=47.5;MAF_USDA=12.353
NC_035095.1	48868625	.	C	T	.	.	MAF_INRAE=47.5;MAF_USDA=5.882
NC_035095.1	48868636	.	A	G	.	.	MAF_INRAE=48.333;MAF_USDA=6.471
NC_035095.1	48868638	.	T	A	.	.	MAF_INRAE=6.962;MAF_USDA=15.882
NC_035095.1	48868649	.	C	T	.	.	MAF_USDA=11.765
NC_035095.1	48868650	.	G	A	.	.	MAF_INRAE=48.333;MAF_USDA=5.882
NC_035095.1	48868666	.	T	A	.	.	MAF_USDA=4.098
NC_035095.1	48868680	.	G	A	.	.	MAF_USDA=13.115
NC_035095.1	48868681	.	T	A	.	.	MAF_USDA=3.279
NC_035095.1	48868689	.	A	G	.	.	MAF_USDA=9.836
NC_035095.1	48868704	.	A	G	.	.	MAF_USDA=3.279
NC_035095.1	48868732	.	G	A	.	.	MAF_USDA=3.279
NC_035095.1	48868740	.	C	A	.	.	MAF_INRAE=20.253;MAF_USDA=6.557
NC_035095.1	48868762	.	T	A	.	.	MAF_INRAE=10.526;MAF_USDA=5.882
NC_035095.1	48868800	.	C	A	.	.	MAF_INRAE=48.333;MAF_USDA=7.059
NC_035095.1	48868834	.	A	T	.	.	MAF_INRAE=2.5
NC_035095.1	48868874	.	G	T	.	.	MAF_INRAE=5.696;MAF_USDA=4.118
NC_035095.1	48868883	.	G	T	.	.	MAF_INRAE=40.506;MAF_USDA=28.824
NC_035095.1	48868924	.	C	A	.	.	MAF_INRAE=45.0;MAF_USDA=18.824
NC_035095.1	48868933	.	G	A	.	.	MAF_USDA=22.131
NC_035095.1	48868982	.	A	T	.	.	MAF_USDA=12.295
NC_035095.1	48868983	.	T	C	.	.	MAF_USDA=12.295
NC_035095.1	48868990	.	C	A	.	.	MAF_USDA=12.295
NC_035095.1	48869016	.	A	G	.	.	MAF_INRAE=49.367;MAF_USDA=41.176
NC_035095.1	48869085	.	A	T	.	.	MAF_INRAE=48.333;MAF_USDA=10.417
NC_035095.1	48869100	.	A	G	.	.	MAF_USDA=4.167
NC_035095.1	48869111	.	T	C	.	.	MAF_INRAE=20.253;MAF_USDA=6.557
NC_035095.1	48869174	.	A	C	.	.	MAF_USDA=1.639
NC_035095.1	48869275	.	T	A	.	.	MAF_INRAE=49.367;MAF_USDA=38.824
NC_035095.1	48869449	.	C	T	.	.	MAF_USDA=2.941
NC_035095.1	48869599	.	G	T	.	.	MAF_USDA=4.098
NC_035095.1	48869792	.	T	C	.	.	MAF_INRAE=46.835;MAF_USDA=44.118
NC_035095.1	48869825	.	A	T	.	.	MAF_INRAE=46.667
NC_035095.1	48869936	.	C	G	.	.	MAF_USDA=4.706
NC_035095.1	48869954	.	C	T	.	.	MAF_USDA=14.706
NC_035095.1	48869957	.	G	A	.	.	MAF_USDA=9.836
NC_035095.1	48869962	.	T	C	.	.	MAF_USDA=14.754
NC_035095.1	48869972	.	G	T	.	.	MAF_USDA=10.417
NC_035095.1	48869974	.	T	C	.	.	MAF_USDA=12.5
NC_035095.1	48870065	.	C	T	.	.	MAF_USDA=2.083
NC_035095.1	48870108	.	T	C	.	.	MAF_INRAE=15.833
NC_035095.1	48870109	.	T	C	.	.	MAF_INRAE=15.833
NC_035095.1	48870239	.	G	A	.	.	MAF_INRAE=8.333;MAF_USDA=8.235
NC_035095.1	48870243	.	T	C	.	.	MAF_INRAE=25.833;MAF_USDA=12.941
NC_035095.1	48870361	.	T	G	.	.	MAF_INRAE=31.579;MAF_USDA=48.824
NC_035095.1	48870395	.	C	T	.	.	MAF_USDA=4.167
NC_035095.1	48870419	.	C	A	.	.	MAF_USDA=45.294
NC_035095.1	48870434	.	T	G	.	.	MAF_INRAE=10.526;MAF_USDA=2.941
NC_035095.1	48870483	.	G	A	.	.	MAF_INRAE=47.368;MAF_USDA=33.333
NC_035095.1	48870503	.	G	A	.	.	MAF_USDA=2.353
NC_035095.1	48870524	.	G	A	.	.	MAF_INRAE=5.263;MAF_USDA=5.294
NC_035095.1	48870538	.	G	A	.	.	MAF_USDA=5.952
NC_035095.1	48870568	.	G	T	.	.	MAF_USDA=35.417
NC_035095.1	48871054	.	T	G	.	.	MAF_USDA=24.118
NC_035095.1	48871059	.	A	G	.	.	MAF_USDA=24.118
NC_035095.1	48871073	.	G	C	.	.	MAF_USDA=2.941
NC_035095.1	48871100	.	A	C	.	.	MAF_INRAE=6.667;MAF_USDA=1.639
NC_035095.1	48871119	.	A	T	.	.	MAF_USDA=4.118
NC_035095.1	48871122	.	G	A	.	.	MAF_INRAE=35.443;MAF_USDA=12.353
NC_035095.1	48871146	.	C	A	.	.	MAF_INRAE=6.962;MAF_USDA=25.882
NC_035095.1	48871237	.	C	G	.	.	MAF_INRAE=15.833;MAF_USDA=22.131
NC_035095.1	48871381	.	G	A	.	.	MAF_INRAE=31.013;MAF_USDA=10.588
NC_035095.1	48871385	.	C	T	.	.	MAF_USDA=9.016
NC_035095.1	48871426	.	T	A	.	.	MAF_USDA=2.353
NC_035095.1	48871623	.	C	G	.	.	MAF_INRAE=20.253;MAF_USDA=7.377
NC_035095.1	48871657	.	A	C	.	.	MAF_INRAE=5.063
NC_035095.1	48871702	.	T	G	.	.	MAF_INRAE=7.595;MAF_USDA=25.882
NC_035095.1	48871753	.	G	A	.	.	MAF_INRAE=12.658;MAF_USDA=7.647
NC_035095.1	48871790	.	C	T	.	.	MAF_INRAE=24.684;MAF_USDA=8.824
NC_035095.1	48871811	.	G	T	.	.	MAF_USDA=6.557
NC_035095.1	48871832	.	C	T	.	.	MAF_USDA=33.333
NC_035095.1	48871835	.	T	A	.	.	MAF_INRAE=8.333;MAF_USDA=22.619
NC_035095.1	48871876	.	A	G	.	.	MAF_INRAE=12.025;MAF_USDA=7.738
NC_035095.1	48871977	.	C	T	.	.	MAF_INRAE=35.443;MAF_USDA=20.833
NC_035095.1	48871989	.	A	G	.	.	MAF_INRAE=10.759;MAF_USDA=5.294
NC_035095.1	48872219	.	T	A	.	.	MAF_USDA=3.279
NC_035095.1	48872340	.	T	C	.	.	MAF_USDA=7.377
NC_035095.1	48872342	.	A	C	.	.	MAF_INRAE=10.127;MAF_USDA=11.765
NC_035095.1	48872364	.	C	T	.	.	MAF_INRAE=5.696
NC_035095.1	48872366	.	T	C	.	.	MAF_INRAE=8.333;MAF_USDA=22.353
NC_035095.1	48872383	.	G	T	.	.	MAF_USDA=1.639
NC_035095.1	48872445	.	G	A	.	.	MAF_INRAE=5.263;MAF_USDA=6.25
NC_035095.1	48872495	.	T	C	.	.	MAF_USDA=3.529
NC_035095.1	48872541	.	A	C	.	.	MAF_INRAE=8.333;MAF_USDA=22.941
NC_035095.1	48872560	.	G	T	.	.	MAF_INRAE=8.333;MAF_USDA=22.941
NC_035095.1	48872567	.	A	G	.	.	MAF_INRAE=24.684;MAF_USDA=9.836
NC_035095.1	48872605	.	C	A	.	.	MAF_INRAE=10.759;MAF_USDA=6.471
NC_035095.1	48872612	.	G	A	.	.	MAF_INRAE=10.759;MAF_USDA=7.059
NC_035095.1	48872628	.	C	A	.	.	MAF_INRAE=10.759;MAF_USDA=7.647
NC_035095.1	48872642	.	A	T	.	.	MAF_INRAE=10.833;MAF_USDA=6.25
NC_035095.1	48872655	.	A	T	.	.	MAF_USDA=1.639
NC_035095.1	48872658	.	A	T	.	.	MAF_INRAE=31.579
NC_035095.1	48872665	.	A	C	.	.	MAF_INRAE=24.684;MAF_USDA=10.0
NC_035095.1	48872667	.	G	C	.	.	MAF_INRAE=10.127;MAF_USDA=11.176
NC_035095.1	48872673	.	A	C	.	.	MAF_INRAE=8.228;MAF_USDA=23.529
NC_035095.1	48872676	.	T	C	.	.	MAF_INRAE=9.167;MAF_USDA=24.118
NC_035095.1	48872678	.	T	A	.	.	MAF_INRAE=9.167;MAF_USDA=24.118
NC_035095.1	48872691	.	T	A	.	.	MAF_INRAE=5.263;MAF_USDA=2.941
NC_035095.1	48872699	.	T	C	.	.	MAF_INRAE=8.228;MAF_USDA=30.0
NC_035095.1	48872718	.	G	T	.	.	MAF_USDA=11.475
NC_035095.1	48872725	.	G	C	.	.	MAF_INRAE=11.392;MAF_USDA=5.882
NC_035095.1	48872738	.	C	T	.	.	MAF_INRAE=12.658;MAF_USDA=14.583
NC_035095.1	48872748	.	G	A	.	.	MAF_INRAE=8.333;MAF_USDA=21.176
NC_035095.1	48872750	.	C	G	.	.	MAF_INRAE=8.333;MAF_USDA=21.765
NC_035095.1	48872751	.	T	A	.	.	MAF_INRAE=8.333;MAF_USDA=21.176
NC_035095.1	48872768	.	C	T	.	.	MAF_INRAE=6.667;MAF_USDA=5.294
NC_035095.1	48872780	.	C	T	.	.	MAF_INRAE=10.759;MAF_USDA=5.294
NC_035095.1	48872805	.	T	A	.	.	MAF_USDA=4.918
NC_035095.1	48872806	.	G	C	.	.	MAF_USDA=4.918
NC_035095.1	48872808	.	T	A	.	.	MAF_USDA=4.918
NC_035095.1	48872811	.	G	C	.	.	MAF_USDA=4.918
NC_035095.1	48872822	.	T	C	.	.	MAF_INRAE=5.263;MAF_USDA=8.333
NC_035095.1	48872848	.	A	G	.	.	MAF_USDA=1.639
NC_035095.1	48872865	.	G	T	.	.	MAF_INRAE=5.263;MAF_USDA=2.353
NC_035095.1	48872896	.	C	T	.	.	MAF_USDA=1.639
NC_035095.1	48873022	.	C	A	.	.	MAF_INRAE=5.0
NC_035095.1	48873032	.	A	T	.	.	MAF_INRAE=5.0
NC_035095.1	48873037	.	A	C	.	.	MAF_INRAE=3.333
NC_035095.1	48873038	.	A	T	.	.	MAF_INRAE=3.333
NC_035095.1	48873047	.	G	T	.	.	MAF_INRAE=2.5
NC_035095.1	48873052	.	A	C	.	.	MAF_INRAE=2.5
NC_035095.1	48873097	.	T	A	.	.	MAF_USDA=6.557
NC_035095.1	48873197	.	C	T	.	.	MAF_USDA=24.118
NC_035095.1	48873338	.	A	G	.	.	MAF_INRAE=32.911
NC_035095.1	48873347	.	T	A	.	.	MAF_INRAE=5.263
NC_035095.1	48873456	.	T	C	.	.	MAF_USDA=1.639
NC_035095.1	48873515	.	A	T	.	.	MAF_INRAE=16.667;MAF_USDA=10.656
NC_035095.1	48873516	.	A	T	.	.	MAF_INRAE=16.667;MAF_USDA=10.656
NC_035095.1	48873540	.	A	G	.	.	MAF_USDA=1.639
NC_035095.1	48873741	.	C	T	.	.	MAF_USDA=5.738
NC_035095.1	48873758	.	T	A	.	.	MAF_USDA=1.639
NC_035095.1	48873857	.	T	A	.	.	MAF_USDA=8.333
NC_035095.1	48874009	.	A	T	.	.	MAF_USDA=7.377
NC_035095.1	48874027	.	G	A	.	.	MAF_USDA=2.941
NC_035095.1	48874047	.	G	A	.	.	MAF_INRAE=41.139;MAF_USDA=25.882
NC_035095.1	48874110	.	A	G	.	.	MAF_INRAE=42.405;MAF_USDA=29.412
NC_035095.1	48874212	.	C	A	.	.	MAF_INRAE=42.405;MAF_USDA=29.412
NC_035095.1	48874223	.	A	C	.	.	MAF_INRAE=6.667
NC_035095.1	48874286	.	C	G	.	.	MAF_INRAE=36.842;MAF_USDA=26.471
NC_035095.1	48874325	.	C	G	.	.	MAF_USDA=9.836
NC_035095.1	48874345	.	T	G	.	.	MAF_USDA=1.639
NC_035095.1	48874350	.	G	A	.	.	MAF_INRAE=10.526;MAF_USDA=6.557
NC_035095.1	48874352	.	C	G	.	.	MAF_INRAE=5.263;MAF_USDA=8.333
NC_035095.1	48874394	.	T	C	.	.	MAF_INRAE=20.253;MAF_USDA=31.765
NC_035095.1	48874446	.	C	T	.	.	MAF_USDA=4.167
NC_035095.1	48874469	.	G	A	.	.	MAF_USDA=1.667
NC_035095.1	48874471	.	C	A	.	.	MAF_INRAE=20.886;MAF_USDA=6.557
NC_035095.1	48874496	.	C	A	.	.	MAF_USDA=7.377
NC_035095.1	48874499	.	T	A	.	.	MAF_USDA=7.377
NC_035095.1	48874500	.	T	A	.	.	MAF_USDA=5.738
NC_035095.1	48874525	.	A	C	.	.	MAF_USDA=17.059
NC_035095.1	48874631	.	A	C	.	.	MAF_INRAE=42.405;MAF_USDA=30.0
NC_035095.1	48874641	.	C	A	.	.	MAF_USDA=2.459
NC_035095.1	48874642	.	T	C	.	.	MAF_USDA=2.459
NC_035095.1	48874677	.	G	A	.	.	MAF_INRAE=16.667;MAF_USDA=11.475
NC_035095.1	48874718	.	C	T	.	.	MAF_INRAE=7.595;MAF_USDA=7.647
NC_035095.1	48874719	.	G	A	.	.	MAF_USDA=1.639
NC_035095.1	48874765	.	G	T	.	.	MAF_INRAE=40.506;MAF_USDA=23.529
NC_035095.1	48874888	.	G	A	.	.	MAF_USDA=3.279
NC_035095.1	48874917	.	C	G	.	.	MAF_INRAE=15.789;MAF_USDA=1.639
NC_035095.1	48874937	.	T	A	.	.	MAF_INRAE=16.667
NC_035095.1	48874963	.	C	T	.	.	MAF_USDA=1.176
NC_035095.1	48874966	.	C	G	.	.	MAF_INRAE=7.595;MAF_USDA=24.118
NC_035095.1	48874968	.	G	A	.	.	MAF_INRAE=16.667
NC_035095.1	48874985	.	T	C	.	.	MAF_USDA=1.639
NC_035095.1	48875041	.	C	A	.	.	MAF_INRAE=31.579;MAF_USDA=48.824
NC_035095.1	48875071	.	A	T	.	.	MAF_USDA=3.529
NC_035095.1	48875076	.	A	T	.	.	MAF_INRAE=21.053;MAF_USDA=2.941
NC_035095.1	48875103	.	G	A	.	.	MAF_USDA=1.176
NC_035095.1	48875118	.	G	A	.	.	MAF_INRAE=47.368;MAF_USDA=21.176
NC_035095.1	48875123	.	A	G	.	.	MAF_INRAE=47.368;MAF_USDA=19.412
NC_035095.1	48875141	.	C	T	.	.	MAF_INRAE=6.962;MAF_USDA=4.118
NC_035095.1	48875170	.	G	A	.	.	MAF_INRAE=47.368;MAF_USDA=22.941
NC_035095.1	48875518	.	G	A	.	.	MAF_USDA=10.417
NC_035095.1	48875550	.	G	T	.	.	MAF_USDA=12.5
NC_035095.1	48875574	.	T	G	.	.	MAF_USDA=36.066
NC_035095.1	48875623	.	C	A	.	.	MAF_USDA=49.412
NC_035095.1	48875630	.	G	A	.	.	MAF_USDA=8.235
NC_035095.1	48875648	.	A	G	.	.	MAF_USDA=11.475
NC_035095.1	48875688	.	C	A	.	.	MAF_USDA=10.0
NC_035095.1	48875787	.	G	A	.	.	MAF_USDA=11.176
NC_035095.1	48875818	.	T	C	.	.	MAF_USDA=22.131
NC_035095.1	48875860	.	C	T	.	.	MAF_INRAE=5.263;MAF_USDA=8.333
NC_035095.1	48875874	.	T	G	.	.	MAF_INRAE=31.646;MAF_USDA=48.81
NC_035095.1	48875879	.	TTA	TTT	.	.	MAF_USDA=10.417
NC_035095.1	48875903	.	T	G	.	.	MAF_USDA=1.639
NC_035095.1	48875948	.	T	C	.	.	MAF_INRAE=10.759;MAF_USDA=11.765
NC_035095.1	48875956	.	T	G	.	.	MAF_INRAE=10.759;MAF_USDA=11.765
NC_035095.1	48875964	.	T	C	.	.	MAF_INRAE=44.167
NC_035095.1	48876006	.	T	C	.	.	MAF_INRAE=27.5;MAF_USDA=31.765
NC_035095.1	48876061	.	A	C	.	.	MAF_INRAE=5.063;MAF_USDA=5.294
NC_035095.1	48876062	.	T	A	.	.	MAF_INRAE=1.667;MAF_USDA=5.294
NC_035095.1	48876065	.	C	T	.	.	MAF_USDA=2.083
NC_035095.1	48876069	.	T	G	.	.	MAF_INRAE=10.759;MAF_USDA=15.882
NC_035095.1	48876211	.	T	C	.	.	MAF_USDA=10.417
NC_035095.1	48876299	.	T	C	.	.	MAF_USDA=5.738
NC_035095.1	48876346	.	A	T	.	.	MAF_INRAE=36.076;MAF_USDA=43.75
NC_035095.1	48876358	.	T	A	.	.	MAF_INRAE=14.557;MAF_USDA=10.417
NC_035095.1	48876417	.	C	T	.	.	MAF_USDA=1.639
NC_035095.1	48876459	.	C	T	.	.	MAF_INRAE=33.544;MAF_USDA=10.0
NC_035095.1	48876471	.	A	C	.	.	MAF_USDA=3.529
NC_035095.1	48876524	.	T	G	.	.	MAF_INRAE=34.177;MAF_USDA=46.471
NC_035095.1	48876525	.	C	A	.	.	MAF_USDA=14.118
NC_035095.1	48876619	.	G	A	.	.	MAF_USDA=4.918
NC_035095.1	48876711	.	A	G	.	.	MAF_INRAE=42.105;MAF_USDA=32.941
NC_035095.1	48876736	.	A	G	.	.	MAF_USDA=6.25
NC_035095.1	48876766	.	G	A	.	.	MAF_INRAE=5.263;MAF_USDA=8.333
NC_035095.1	48876831	.	T	A	.	.	MAF_USDA=2.459
NC_035095.1	48876838	.	G	A	.	.	MAF_INRAE=19.62;MAF_USDA=32.353
NC_035095.1	48876951	.	A	C	.	.	MAF_USDA=10.656
NC_035095.1	48876972	.	G	A	.	.	MAF_INRAE=31.646;MAF_USDA=11.765
NC_035095.1	48877020	.	C	A	.	.	MAF_USDA=1.639
NC_035095.1	48877141	.	C	T	.	.	MAF_INRAE=24.684;MAF_USDA=16.471
NC_035095.1	48877157	.	G	C	.	.	MAF_INRAE=50.0;MAF_USDA=48.824
NC_035095.1	48877193	.	T	A	.	.	MAF_INRAE=20.253;MAF_USDA=6.557
NC_035095.1	48877195	.	A	G	.	.	MAF_USDA=4.098
NC_035095.1	48877231	.	A	T	.	.	MAF_INRAE=10.127;MAF_USDA=12.353
NC_035095.1	48877242	.	C	A	.	.	MAF_INRAE=4.43;MAF_USDA=7.059
NC_035095.1	48877263	.	C	T	.	.	MAF_INRAE=5.263;MAF_USDA=8.333
NC_035095.1	48877285	.	C	A	.	.	MAF_USDA=1.639
NC_035095.1	48877294	.	G	A	.	.	MAF_INRAE=5.696
NC_035095.1	48877320	.	T	C	.	.	MAF_USDA=1.639
NC_035095.1	48877328	.	A	G	.	.	MAF_INRAE=48.101;MAF_USDA=43.529
NC_035095.1	48877345	.	G	A	.	.	MAF_INRAE=10.759;MAF_USDA=16.471
NC_035095.1	48877380	.	C	T	.	.	MAF_USDA=1.639
NC_035095.1	48877393	.	G	C	.	.	MAF_INRAE=44.937;MAF_USDA=37.059
NC_035095.1	48877403	.	G	C	.	.	MAF_INRAE=8.333;MAF_USDA=12.941
NC_035095.1	48877410	.	A	G	.	.	MAF_INRAE=30.38;MAF_USDA=10.0
NC_035095.1	48877414	.	T	C	.	.	MAF_USDA=1.639
NC_035095.1	48877433	.	A	G	.	.	MAF_INRAE=20.253;MAF_USDA=5.738
NC_035095.1	48877485	.	C	T	.	.	MAF_INRAE=30.38;MAF_USDA=17.059
NC_035095.1	48877486	.	G	A	.	.	MAF_INRAE=10.759;MAF_USDA=9.412
NC_035095.1	48877509	.	C	T	.	.	MAF_INRAE=5.263;MAF_USDA=3.529
NC_035095.1	48877528	.	G	A	.	.	MAF_INRAE=5.263;MAF_USDA=8.333
NC_035095.1	48877535	.	A	G	.	.	MAF_INRAE=38.608;MAF_USDA=30.0
NC_035095.1	48877560	.	T	C	.	.	MAF_INRAE=29.747;MAF_USDA=12.353
NC_035095.1	48877601	.	T	C	.	.	MAF_USDA=12.295
NC_035095.1	48877604	.	C	T	.	.	MAF_USDA=6.667
NC_035095.1	48877631	.	T	A	.	.	MAF_USDA=7.738
NC_035095.1	48877650	.	C	T	.	.	MAF_INRAE=33.544;MAF_USDA=14.706
NC_035095.1	48877666	.	G	T	.	.	MAF_USDA=1.639
NC_035095.1	48877706	.	T	A	.	.	MAF_INRAE=4.43;MAF_USDA=2.941
NC_035095.1	48877734	.	A	T	.	.	MAF_INRAE=17.089;MAF_USDA=37.059
NC_035095.1	48877743	.	C	G	.	.	MAF_USDA=5.294
NC_035095.1	48877789	.	A	T	.	.	MAF_USDA=14.583
NC_035095.1	48877806	.	A	G	.	.	MAF_USDA=4.918
NC_035095.1	48878052	.	T	C	.	.	MAF_USDA=1.639
NC_035095.1	48878068	.	A	G	.	.	MAF_INRAE=29.114;MAF_USDA=12.353
NC_035095.1	48878071	.	T	A	.	.	MAF_INRAE=8.333;MAF_USDA=9.412
NC_035095.1	48878090	.	A	C	.	.	MAF_INRAE=20.253;MAF_USDA=40.588
NC_035095.1	48878108	.	G	T	.	.	MAF_USDA=3.279
NC_035095.1	48878126	.	G	A	.	.	MAF_INRAE=31.013;MAF_USDA=10.0
NC_035095.1	48878129	.	A	G	.	.	MAF_INRAE=37.975;MAF_USDA=40.588
NC_035095.1	48878438	.	A	C	.	.	MAF_INRAE=32.911;MAF_USDA=25.294
NC_035095.1	48878488	.	C	T	.	.	MAF_USDA=1.639
NC_035095.1	48878594	.	A	G	.	.	MAF_INRAE=8.228;MAF_USDA=17.647
NC_035095.1	48878603	.	T	G	.	.	MAF_INRAE=29.114;MAF_USDA=12.353
NC_035095.1	48878625	.	C	G	.	.	MAF_USDA=1.639
NC_035095.1	48878717	.	T	A	.	.	MAF_INRAE=8.333;MAF_USDA=9.412
NC_035095.1	48878800	.	T	G	.	.	MAF_INRAE=42.105
NC_035095.1	48878823	.	A	G	.	.	MAF_USDA=1.639
NC_035095.1	48878836	.	C	T	.	.	MAF_INRAE=5.696;MAF_USDA=3.529
NC_035095.1	48878854	.	A	C	.	.	MAF_USDA=26.19
NC_035095.1	48878859	.	A	G	.	.	MAF_USDA=22.917
NC_035095.1	48878887	.	T	C	.	.	MAF_USDA=1.639
NC_035095.1	48878897	.	A	C	.	.	MAF_USDA=20.588
NC_035095.1	48879295	.	G	A	.	.	MAF_INRAE=7.5;MAF_USDA=9.412
NC_035095.1	48879340	.	G	A	.	.	MAF_INRAE=8.228;MAF_USDA=16.471
NC_035095.1	48879415	.	A	C	.	.	MAF_INRAE=8.228;MAF_USDA=16.471
NC_035095.1	48879523	.	A	G	.	.	MAF_INRAE=32.911;MAF_USDA=22.353
NC_035095.1	48879676	.	G	A	.	.	MAF_USDA=3.529
NC_035095.1	48879766	.	C	A	.	.	MAF_USDA=2.459
NC_035095.1	48879777	.	C	T	.	.	MAF_USDA=1.639
NC_035095.1	48879816	.	C	T	.	.	MAF_USDA=1.639
NC_035095.1	48879871	.	C	A	.	.	MAF_USDA=1.639
NC_035095.1	48879904	.	T	C	.	.	MAF_INRAE=18.987;MAF_USDA=26.471
NC_035095.1	48880102	.	T	C	.	.	MAF_USDA=20.492
NC_035095.1	48880131	.	G	A	.	.	MAF_USDA=2.941
NC_035095.1	48880198	.	G	T	.	.	MAF_INRAE=8.333;MAF_USDA=9.412
NC_035095.1	48880216	.	T	C	.	.	MAF_INRAE=4.43;MAF_USDA=2.941
NC_035095.1	48880250	.	T	G	.	.	MAF_USDA=2.459
NC_035095.1	48880262	.	G	A	.	.	MAF_INRAE=21.053
NC_035095.1	48880304	.	T	C	.	.	MAF_USDA=18.235
NC_035095.1	48880523	.	G	A	.	.	MAF_INRAE=8.333;MAF_USDA=9.412
NC_035095.1	48880570	.	C	T	.	.	MAF_USDA=13.529
NC_035095.1	48880607	.	T	C	.	.	MAF_USDA=1.639
NC_035095.1	48880654	.	C	T	.	.	MAF_USDA=18.824
NC_035095.1	48880681	.	C	A	.	.	MAF_USDA=19.412
NC_035095.1	48880717	.	C	A	.	.	MAF_INRAE=5.263;MAF_USDA=8.333
NC_035095.1	48880728	.	T	C	.	.	MAF_USDA=13.934
NC_035095.1	48880756	.	T	A	.	.	MAF_INRAE=50.0;MAF_USDA=43.75
NC_035095.1	48880823	.	A	G	.	.	MAF_USDA=14.118
NC_035095.1	48880856	.	C	T	.	.	MAF_INRAE=46.835;MAF_USDA=37.059
NC_035095.1	48880863	.	A	G	.	.	MAF_USDA=24.118
NC_035095.1	48880879	.	A	G	.	.	MAF_USDA=23.529
NC_035095.1	48880968	.	T	A	.	.	MAF_INRAE=5.263
NC_035095.1	48881008	.	T	C	.	.	MAF_USDA=36.957
NC_035095.1	48882211	.	C	T	.	.	MAF_USDA=12.5
NC_035095.1	48882235	.	G	A	.	.	MAF_INRAE=26.316;MAF_USDA=16.667
NC_035095.1	48882343	.	G	A	.	.	MAF_INRAE=34.177;MAF_USDA=27.083
NC_035095.1	48882374	.	A	T	.	.	MAF_INRAE=15.0
NC_035095.1	48882387	.	A	C	.	.	MAF_USDA=2.083
NC_035095.1	48882389	.	T	G	.	.	MAF_USDA=2.083
NC_035095.1	48882431	.	A	G	.	.	MAF_INRAE=6.667
NC_035095.1	48882433	.	A	C	.	.	MAF_USDA=2.083
NC_035095.1	48882457	.	A	C	.	.	MAF_INRAE=50.0;MAF_USDA=39.583
NC_035095.1	48882507	.	T	G	.	.	MAF_INRAE=29.114;MAF_USDA=12.5
NC_035095.1	48882548	.	C	T	.	.	MAF_INRAE=9.494;MAF_USDA=7.647
NC_035095.1	48882726	.	A	G	.	.	MAF_INRAE=18.333;MAF_USDA=21.176
NC_035095.1	48882733	.	A	C	.	.	MAF_USDA=14.706
NC_035095.1	48882758	.	C	T	.	.	MAF_USDA=2.941
NC_035095.1	48882785	.	C	A	.	.	MAF_USDA=13.529
NC_035095.1	48882794	.	C	T	.	.	MAF_INRAE=1.667;MAF_USDA=13.115
NC_035095.1	48882797	.	A	C	.	.	MAF_USDA=3.279
NC_035095.1	48882807	.	A	G	.	.	MAF_INRAE=1.667
NC_035095.1	48882809	.	A	C	.	.	MAF_INRAE=46.667;MAF_USDA=30.0
NC_035095.1	48882811	.	G	A	.	.	MAF_INRAE=18.333;MAF_USDA=20.0
NC_035095.1	48882812	.	C	A	.	.	MAF_INRAE=1.667
NC_035095.1	48882827	.	A	T	.	.	MAF_USDA=2.941
NC_035095.1	48882829	.	T	C	.	.	MAF_USDA=18.033
NC_035095.1	48882836	.	C	T	.	.	MAF_INRAE=28.333;MAF_USDA=5.738
NC_035095.1	48882842	.	A	G	.	.	MAF_USDA=21.311
NC_035095.1	48882845	.	A	C	.	.	MAF_INRAE=5.263;MAF_USDA=6.25
NC_035095.1	48882869	.	T	C	.	.	MAF_USDA=22.131
NC_035095.1	48882870	.	T	C	.	.	MAF_USDA=22.131
NC_035095.1	48882874	.	T	A	.	.	MAF_USDA=3.529
NC_035095.1	48882900	.	T	C	.	.	MAF_USDA=16.393
NC_035095.1	48882901	.	T	A	.	.	MAF_USDA=11.176
NC_035095.1	48882908	.	C	T	.	.	MAF_USDA=1.639
NC_035095.1	48882910	.	C	T	.	.	MAF_INRAE=32.5;MAF_USDA=11.176
NC_035095.1	48882945	.	A	C	.	.	MAF_INRAE=31.646;MAF_USDA=9.524
NC_035095.1	48882958	.	T	G	.	.	MAF_INRAE=31.013;MAF_USDA=8.824
NC_035095.1	48882963	.	A	T	.	.	MAF_INRAE=31.013;MAF_USDA=8.824
NC_035095.1	48883001	.	T	C	.	.	MAF_USDA=5.738
NC_035095.1	48883032	.	C	T	.	.	MAF_INRAE=6.667;MAF_USDA=1.639
NC_035095.1	48883050	.	T	C	.	.	MAF_INRAE=30.38;MAF_USDA=9.412
NC_035095.1	48883159	.	T	A	.	.	MAF_INRAE=20.253;MAF_USDA=6.557
NC_035095.1	48883160	.	G	T	.	.	MAF_INRAE=4.43;MAF_USDA=2.941
NC_035095.1	48883183	.	C	T	.	.	MAF_INRAE=20.253;MAF_USDA=6.557
NC_035095.1	48883186	.	G	A	.	.	MAF_INRAE=5.263;MAF_USDA=8.333
NC_035095.1	48883269	.	T	C	.	.	MAF_INRAE=5.263;MAF_USDA=8.333
NC_035095.1	48883275	.	T	C	.	.	MAF_INRAE=31.013;MAF_USDA=17.059
NC_035095.1	48883299	.	A	G	.	.	MAF_USDA=13.529
NC_035095.1	48883323	.	T	G	.	.	MAF_INRAE=31.013;MAF_USDA=8.824
NC_035095.1	48883327	.	A	G	.	.	MAF_USDA=12.941
NC_035095.1	48883339	.	G	T	.	.	MAF_USDA=2.941
NC_035095.1	48883356	.	T	C	.	.	MAF_INRAE=9.494;MAF_USDA=7.647
NC_035095.1	48883378	.	G	A	.	.	MAF_USDA=1.639
NC_035095.1	48883422	.	G	A	.	.	MAF_INRAE=5.263;MAF_USDA=5.738
NC_035095.1	48883443	.	T	A	.	.	MAF_INRAE=25.0;MAF_USDA=2.083
NC_035095.1	48883505	.	C	A	.	.	MAF_INRAE=17.089;MAF_USDA=35.294
NC_035095.1	48883531	.	C	T	.	.	MAF_INRAE=15.789;MAF_USDA=2.459
NC_035095.1	48883582	.	C	T	.	.	MAF_INRAE=5.263
NC_035095.1	48883623	.	C	A	.	.	MAF_USDA=1.639
NC_035095.1	48883647	.	G	T	.	.	MAF_INRAE=17.089;MAF_USDA=10.0
NC_035095.1	48883705	.	G	A	.	.	MAF_INRAE=5.263;MAF_USDA=3.529
NC_035095.1	48883706	.	A	G	.	.	MAF_USDA=3.279
NC_035095.1	48883711	.	T	C	.	.	MAF_INRAE=9.494;MAF_USDA=7.647
NC_035095.1	48883741	.	T	A	.	.	MAF_USDA=18.235
NC_035095.1	48883743	.	C	G	.	.	MAF_USDA=14.118
NC_035095.1	48883943	.	A	C	.	.	MAF_USDA=1.765
NC_035095.1	48883966	.	A	G	.	.	MAF_USDA=16.393
NC_035095.1	48884090	.	A	T	.	.	MAF_USDA=3.279
NC_035095.1	48884131	.	C	A	.	.	MAF_INRAE=30.38;MAF_USDA=9.412
NC_035095.1	48884132	.	A	G	.	.	MAF_INRAE=5.263;MAF_USDA=5.738
NC_035095.1	48884133	.	G	T	.	.	MAF_INRAE=18.333;MAF_USDA=33.529
NC_035095.1	48884134	.	C	T	.	.	MAF_INRAE=18.333;MAF_USDA=27.647
NC_035095.1	48884173	.	C	A	.	.	MAF_INRAE=10.759;MAF_USDA=8.824
NC_035095.1	48884185	.	G	A	.	.	MAF_INRAE=8.333;MAF_USDA=9.412
NC_035095.1	48884205	.	T	C	.	.	MAF_INRAE=15.789;MAF_USDA=2.459
NC_035095.1	48884253	.	A	C	.	.	MAF_USDA=6.557
NC_035095.1	48884317	.	C	T	.	.	MAF_INRAE=15.833
NC_035095.1	48884318	.	A	G	.	.	MAF_USDA=13.934
NC_035095.1	48884326	.	C	A	.	.	MAF_INRAE=5.063;MAF_USDA=6.25
NC_035095.1	48884333	.	C	A	.	.	MAF_INRAE=5.263;MAF_USDA=8.333
NC_035095.1	48884384	.	G	T	.	.	MAF_INRAE=8.333;MAF_USDA=15.294
NC_035095.1	48884387	.	C	G	.	.	MAF_USDA=13.529
NC_035095.1	48884418	.	T	C	.	.	MAF_USDA=1.639
NC_035095.1	48884492	.	C	T	.	.	MAF_INRAE=24.684;MAF_USDA=43.529
NC_035095.1	48884594	.	G	A	.	.	MAF_USDA=1.639
NC_035095.1	48884626	.	A	C	.	.	MAF_USDA=3.529
NC_035095.1	48884629	.	T	C	.	.	MAF_INRAE=5.263;MAF_USDA=8.333
NC_035095.1	48884666	.	A	G	.	.	MAF_INRAE=24.684;MAF_USDA=43.529
NC_035095.1	48884735	.	T	C	.	.	MAF_INRAE=5.696
NC_035095.1	48884738	.	A	G	.	.	MAF_INRAE=25.316;MAF_USDA=46.471
NC_035095.1	48884740	.	C	T	.	.	MAF_USDA=8.197
NC_035095.1	48884795	.	T	G	.	.	MAF_INRAE=48.101;MAF_USDA=47.647
NC_035095.1	48884827	.	T	C	.	.	MAF_INRAE=41.772;MAF_USDA=25.294
NC_035095.1	48884843	.	A	G	.	.	MAF_INRAE=31.013;MAF_USDA=8.824
NC_035095.1	48884851	.	T	G	.	.	MAF_INRAE=5.263
NC_035095.1	48884905	.	T	G	.	.	MAF_USDA=4.098
NC_035095.1	48884918	.	T	G	.	.	MAF_USDA=3.279
NC_035095.1	48884961	.	C	T	.	.	MAF_USDA=14.118
NC_035095.1	48884963	.	T	A	.	.	MAF_INRAE=30.0;MAF_USDA=13.529
NC_035095.1	48884969	.	A	G	.	.	MAF_USDA=14.118
NC_035095.1	48884971	.	A	C	.	.	MAF_INRAE=25.0;MAF_USDA=29.412
NC_035095.1	48885010	.	G	A	.	.	MAF_INRAE=5.263;MAF_USDA=16.471
NC_035095.1	48885103	.	C	A	.	.	MAF_USDA=2.941
NC_035095.1	48885112	.	A	C	.	.	MAF_USDA=14.706
NC_035095.1	48885144	.	T	C	.	.	MAF_USDA=1.639
NC_035095.1	48885179	.	T	G	.	.	MAF_INRAE=8.333;MAF_USDA=15.294
NC_035095.1	48885197	.	C	T	.	.	MAF_INRAE=5.263;MAF_USDA=8.333
NC_035095.1	48885207	.	G	C	.	.	MAF_USDA=6.557
NC_035095.1	48885232	.	T	G	.	.	MAF_USDA=1.639
NC_035095.1	48885273	.	C	G	.	.	MAF_INRAE=4.43;MAF_USDA=5.294
NC_035095.1	48885281	.	C	T	.	.	MAF_INRAE=30.38;MAF_USDA=35.294
NC_035095.1	48885299	.	A	C	.	.	MAF_USDA=4.706
NC_035095.1	48885352	.	A	G	.	.	MAF_INRAE=8.333;MAF_USDA=15.294
NC_035095.1	48885377	.	T	A	.	.	MAF_USDA=4.098
NC_035095.1	48885419	.	G	A	.	.	MAF_USDA=1.176
NC_035095.1	48885442	.	A	G	.	.	MAF_USDA=1.639
NC_035095.1	48885473	.	C	G	.	.	MAF_INRAE=20.253;MAF_USDA=7.059
NC_035095.1	48885489	.	C	T	.	.	MAF_INRAE=37.342;MAF_USDA=25.294
NC_035095.1	48885497	.	T	A	.	.	MAF_USDA=4.918
NC_035095.1	48885515	.	C	A	.	.	MAF_USDA=4.706
NC_035095.1	48885522	.	G	T	.	.	MAF_INRAE=48.734;MAF_USDA=49.412
NC_035095.1	48885538	.	G	T	.	.	MAF_USDA=22.917
NC_035095.1	48885551	.	A	T	.	.	MAF_INRAE=33.333
NC_035095.1	48885556	.	C	A	.	.	MAF_INRAE=8.333;MAF_USDA=22.917
NC_035095.1	48885573	.	A	G	.	.	MAF_INRAE=15.789
NC_035095.1	48885593	.	C	T	.	.	MAF_USDA=1.639
NC_035095.1	48885601	.	G	A	.	.	MAF_INRAE=37.342;MAF_USDA=24.706
NC_035095.1	48885697	.	G	T	.	.	MAF_INRAE=31.013;MAF_USDA=18.75
NC_035095.1	48885733	.	C	G	.	.	MAF_INRAE=13.924;MAF_USDA=24.706
NC_035095.1	48885753	.	G	A	.	.	MAF_USDA=3.529
NC_035095.1	48885814	.	C	A	.	.	MAF_USDA=2.941
NC_035095.1	48885831	.	T	A	.	.	MAF_INRAE=5.263;MAF_USDA=3.279
NC_035095.1	48885869	.	C	T	.	.	MAF_USDA=8.197
NC_035095.1	48885884	.	T	C	.	.	MAF_USDA=2.941
NC_035095.1	48885888	.	G	T	.	.	MAF_INRAE=6.667
NC_035095.1	48885908	.	C	T	.	.	MAF_USDA=2.459
NC_035095.1	48886055	.	A	T	.	.	MAF_INRAE=13.924;MAF_USDA=22.941
NC_035095.1	48886059	.	G	T	.	.	MAF_INRAE=18.333;MAF_USDA=28.235
NC_035095.1	48886074	.	G	T	.	.	MAF_INRAE=31.013;MAF_USDA=9.412
NC_035095.1	48886146	.	C	T	.	.	MAF_INRAE=5.696
NC_035095.1	48886278	.	T	G	.	.	MAF_USDA=3.529
NC_035095.1	48886307	.	T	C	.	.	MAF_INRAE=29.747;MAF_USDA=21.176
NC_035095.1	48886377	.	G	A	.	.	MAF_USDA=2.459
NC_035095.1	48886414	.	G	C	.	.	MAF_USDA=6.557
NC_035095.1	48886448	.	A	C	.	.	MAF_INRAE=15.789;MAF_USDA=2.459
NC_035095.1	48886496	.	A	G	.	.	MAF_INRAE=48.734;MAF_USDA=48.824
NC_035095.1	48886509	.	T	G	.	.	MAF_INRAE=15.789;MAF_USDA=3.529
NC_035095.1	48886549	.	G	T	.	.	MAF_USDA=1.639
NC_035095.1	48886571	.	C	T	.	.	MAF_INRAE=18.987;MAF_USDA=27.647
NC_035095.1	48886661	.	T	C	.	.	MAF_USDA=4.167
NC_035095.1	48886668	.	C	T	.	.	MAF_INRAE=29.747;MAF_USDA=21.176
NC_035095.1	48886722	.	C	A	.	.	MAF_USDA=3.529
NC_035095.1	48886755	.	T	A	.	.	MAF_USDA=14.118
NC_035095.1	48886864	.	G	T	.	.	MAF_INRAE=48.734;MAF_USDA=47.647
NC_035095.1	48886922	.	A	G	.	.	MAF_USDA=2.941
NC_035095.1	48886924	.	G	T	.	.	MAF_INRAE=24.684;MAF_USDA=10.0
NC_035095.1	48886941	.	G	A	.	.	MAF_USDA=4.118
NC_035095.1	48887022	.	T	G	.	.	MAF_INRAE=8.333;MAF_USDA=15.294
NC_035095.1	48887031	.	T	C	.	.	MAF_USDA=13.115
NC_035095.1	48887161	.	C	T	.	.	MAF_USDA=1.639
NC_035095.1	48887214	.	A	T	.	.	MAF_INRAE=5.263;MAF_USDA=8.333
NC_035095.1	48887241	.	A	T	.	.	MAF_INRAE=48.734;MAF_USDA=48.824
NC_035095.1	48887265	.	T	C	.	.	MAF_USDA=1.639
NC_035095.1	48887268	.	G	A	.	.	MAF_INRAE=48.734;MAF_USDA=49.412
NC_035095.1	48887288	.	T	A	.	.	MAF_INRAE=30.38;MAF_USDA=11.176
NC_035095.1	48887295	.	C	G	.	.	MAF_USDA=1.639
NC_035095.1	48887324	.	C	A	.	.	MAF_INRAE=30.38;MAF_USDA=10.588
NC_035095.1	48887399	.	C	T	.	.	MAF_INRAE=8.333;MAF_USDA=15.294
NC_035095.1	48887407	.	A	C	.	.	MAF_INRAE=36.709;MAF_USDA=25.882
NC_035095.1	48887415	.	A	T	.	.	MAF_USDA=1.639
NC_035095.1	48887438	.	G	A	.	.	MAF_INRAE=48.734;MAF_USDA=48.824
NC_035095.1	48887442	.	G	A	.	.	MAF_INRAE=5.696
NC_035095.1	48887453	.	C	T	.	.	MAF_INRAE=31.013;MAF_USDA=10.588
NC_035095.1	48887510	.	A	T	.	.	MAF_INRAE=8.333;MAF_USDA=9.412
NC_035095.1	48887547	.	A	G	.	.	MAF_INRAE=25.316;MAF_USDA=12.941
NC_035095.1	48887604	.	G	A	.	.	MAF_INRAE=15.789;MAF_USDA=1.639
NC_035095.1	48887610	.	T	A	.	.	MAF_INRAE=15.789;MAF_USDA=2.459
NC_035095.1	48887640	.	T	G	.	.	MAF_INRAE=47.468;MAF_USDA=48.235
NC_035095.1	48887654	.	A	T	.	.	MAF_INRAE=5.833
NC_035095.1	48887693	.	G	T	.	.	MAF_USDA=2.459
NC_035095.1	48887718	.	C	A	.	.	MAF_INRAE=48.734;MAF_USDA=47.647
NC_035095.1	48887733	.	T	G	.	.	MAF_INRAE=15.0
NC_035095.1	48887759	.	A	C	.	.	MAF_INRAE=25.316;MAF_USDA=14.286
NC_035095.1	48887777	.	C	A	.	.	MAF_INRAE=31.013;MAF_USDA=9.524
NC_035095.1	48887781	.	G	C	.	.	MAF_INRAE=12.5;MAF_USDA=25.0
NC_035095.1	48887805	.	T	C	.	.	MAF_INRAE=48.734;MAF_USDA=49.412
NC_035095.1	48887844	.	G	A	.	.	MAF_INRAE=45.57;MAF_USDA=34.706
NC_035095.1	48887906	.	G	T	.	.	MAF_INRAE=5.263;MAF_USDA=5.738
NC_035095.1	48887921	.	C	A	.	.	MAF_USDA=1.667
NC_035095.1	48887973	.	T	G	.	.	MAF_USDA=13.115
NC_035095.1	48888004	.	T	G	.	.	MAF_USDA=13.115
NC_035095.1	48888009	.	G	A	.	.	MAF_INRAE=25.316;MAF_USDA=12.941
NC_035095.1	48888061	.	G	T	.	.	MAF_USDA=10.417
NC_035095.1	48888064	.	A	T	.	.	MAF_INRAE=11.667;MAF_USDA=12.5
NC_035095.1	48888127	.	G	A	.	.	MAF_USDA=1.667
NC_035095.1	48888140	.	A	T	.	.	MAF_USDA=12.941
NC_035095.1	48888171	.	C	A	.	.	MAF_INRAE=13.924;MAF_USDA=24.706
NC_035095.1	48888224	.	G	T	.	.	MAF_INRAE=37.342;MAF_USDA=25.294
NC_035095.1	48888227	.	T	G	.	.	MAF_INRAE=37.5;MAF_USDA=24.118
NC_035095.1	48888251	.	G	T	.	.	MAF_INRAE=48.734;MAF_USDA=48.824
NC_035095.1	48888397	.	C	T	.	.	MAF_INRAE=4.43;MAF_USDA=2.941
NC_035095.1	48888526	.	G	A	.	.	MAF_INRAE=31.013;MAF_USDA=11.176
NC_035095.1	48888538	.	C	T	.	.	MAF_USDA=4.118
NC_035095.1	48888553	.	A	G	.	.	MAF_INRAE=48.734;MAF_USDA=48.235
NC_035095.1	48888595	.	A	G	.	.	MAF_INRAE=48.101;MAF_USDA=47.647
NC_035095.1	48888695	.	A	G	.	.	MAF_INRAE=13.924;MAF_USDA=24.706
NC_035095.1	48888704	.	T	C	.	.	MAF_INRAE=12.025;MAF_USDA=4.706
NC_035095.1	48888714	.	G	A	.	.	MAF_INRAE=31.013;MAF_USDA=10.0
NC_035095.1	48888765	.	C	T	.	.	MAF_USDA=8.197
NC_035095.1	48888786	.	G	A	.	.	MAF_USDA=14.706
NC_035095.1	48888787	.	A	G	.	.	MAF_INRAE=15.789;MAF_USDA=14.583
NC_035095.1	48888826	.	A	G	.	.	MAF_INRAE=15.789;MAF_USDA=21.341
NC_035095.1	48888983	.	G	A	.	.	MAF_INRAE=21.053;MAF_USDA=24.118
NC_035095.1	48889001	.	T	C	.	.	MAF_INRAE=5.263;MAF_USDA=8.333
NC_035095.1	48889027	.	T	A	.	.	MAF_USDA=1.639
NC_035095.1	48889047	.	T	G	.	.	MAF_INRAE=5.263;MAF_USDA=5.738
NC_035095.1	48889080	.	T	C	.	.	MAF_INRAE=18.354;MAF_USDA=24.706
NC_035095.1	48889189	.	G	C	.	.	MAF_USDA=1.639
NC_035095.1	48889209	.	G	A	.	.	MAF_INRAE=16.667;MAF_USDA=13.115
NC_035095.1	48889247	.	C	T	.	.	MAF_INRAE=11.392;MAF_USDA=4.706
NC_035095.1	48889252	.	A	G	.	.	MAF_INRAE=5.063
NC_035095.1	48889263	.	G	A	.	.	MAF_USDA=5.738
NC_035095.1	48889309	.	T	C	.	.	MAF_INRAE=6.667;MAF_USDA=8.235
NC_035095.1	48889314	.	A	C	.	.	MAF_INRAE=6.667;MAF_USDA=10.588
NC_035095.1	48889356	.	A	T	.	.	MAF_USDA=1.176
NC_035095.1	48889373	.	G	A	.	.	MAF_USDA=12.295
NC_035095.1	48889388	.	A	G	.	.	MAF_INRAE=36.709;MAF_USDA=26.471
NC_035095.1	48889403	.	C	A	.	.	MAF_INRAE=49.367;MAF_USDA=49.412
NC_035095.1	48889405	.	G	A	.	.	MAF_INRAE=30.38;MAF_USDA=11.765
NC_035095.1	48889410	.	T	C	.	.	MAF_INRAE=5.263;MAF_USDA=16.667
NC_035095.1	48889411	.	C	T	.	.	MAF_USDA=1.639
NC_035095.1	48889414	.	G	A	.	.	MAF_USDA=12.941
NC_035095.1	48889424	.	G	A	.	.	MAF_INRAE=13.924;MAF_USDA=24.118
NC_035095.1	48889428	.	G	A	.	.	MAF_USDA=1.639
NC_035095.1	48889447	.	C	T	.	.	MAF_INRAE=6.667;MAF_USDA=9.412
NC_035095.1	48889532	.	C	T	.	.	MAF_INRAE=27.5;MAF_USDA=14.118
NC_035095.1	48889533	.	G	A	.	.	MAF_INRAE=30.0;MAF_USDA=12.353
NC_035095.1	48889545	.	T	G	.	.	MAF_INRAE=8.333;MAF_USDA=15.294
NC_035095.1	48889593	.	G	C	.	.	MAF_USDA=4.918
NC_035095.1	48889605	.	G	C	.	.	MAF_USDA=4.918
NC_035095.1	48889625	.	G	T	.	.	MAF_USDA=4.098
NC_035095.1	48889658	.	C	T	.	.	MAF_USDA=2.459
NC_035095.1	48889659	.	T	G	.	.	MAF_USDA=2.459
NC_035095.1	48889676	.	T	C	.	.	MAF_INRAE=10.833;MAF_USDA=20.0
NC_035095.1	48889696	.	A	T	.	.	MAF_INRAE=6.667;MAF_USDA=11.176
NC_035095.1	48889697	.	T	A	.	.	MAF_INRAE=6.667;MAF_USDA=10.0
NC_035095.1	48889752	.	G	A	.	.	MAF_INRAE=29.747;MAF_USDA=11.176
NC_035095.1	48889765	.	T	A	.	.	MAF_USDA=9.016
NC_035095.1	48889769	.	G	T	.	.	MAF_USDA=1.639
NC_035095.1	48889777	.	A	T	.	.	MAF_USDA=9.016
NC_035095.1	48889858	.	G	A	.	.	MAF_INRAE=36.709;MAF_USDA=18.852
NC_035095.1	48889877	.	G	C	.	.	MAF_INRAE=5.263;MAF_USDA=8.333
NC_035095.1	48889890	.	C	T	.	.	MAF_USDA=4.167
NC_035095.1	48889941	.	T	C	.	.	MAF_USDA=18.75
NC_035095.1	48889989	.	TA	TT	.	.	MAF_USDA=18.75
NC_035095.1	48889990	.	A	T	.	.	MAF_INRAE=31.579;MAF_USDA=48.361
NC_035095.1	48889991	.	A	T	.	.	MAF_USDA=3.279
NC_035095.1	48890003	.	T	C	.	.	MAF_INRAE=10.526;MAF_USDA=38.824
NC_035095.1	48890004	.	G	A	.	.	MAF_USDA=4.706
NC_035095.1	48890022	.	T	G	.	.	MAF_USDA=33.607
NC_035095.1	48890029	.	C	A	.	.	MAF_USDA=22.917
NC_035095.1	48890072	.	C	A	.	.	MAF_USDA=5.422
NC_035095.1	48890097	.	C	G	.	.	MAF_INRAE=8.333;MAF_USDA=12.941
NC_035095.1	48890138	.	G	A	.	.	MAF_USDA=4.167
NC_035095.1	48890167	.	A	C	.	.	MAF_INRAE=24.051;MAF_USDA=14.118
NC_035095.1	48890205	.	G	T	.	.	MAF_USDA=1.639
NC_035095.1	48890265	.	C	T	.	.	MAF_INRAE=5.263;MAF_USDA=8.333
NC_035095.1	48890271	.	G	T	.	.	MAF_INRAE=27.848;MAF_USDA=9.412
NC_035095.1	48890334	.	G	A	.	.	MAF_USDA=3.279
NC_035095.1	48890337	.	G	T	.	.	MAF_USDA=5.738
NC_035095.1	48890338	.	A	G	.	.	MAF_INRAE=31.013;MAF_USDA=10.588
NC_035095.1	48890349	.	G	A	.	.	MAF_USDA=3.279
NC_035095.1	48890350	.	G	A	.	.	MAF_INRAE=10.759;MAF_USDA=13.529
NC_035095.1	48890356	.	A	T	.	.	MAF_USDA=3.279
NC_035095.1	48890358	.	G	T	.	.	MAF_USDA=3.279
NC_035095.1	48890365	.	A	G	.	.	MAF_INRAE=10.759;MAF_USDA=13.529
NC_035095.1	48890366	.	T	C	.	.	MAF_USDA=4.918
NC_035095.1	48890378	.	G	T	.	.	MAF_USDA=4.098
NC_035095.1	48890442	.	T	A	.	.	MAF_USDA=4.918
NC_035095.1	48890456	.	C	G	.	.	MAF_USDA=4.098
NC_035095.1	48890481	.	C	T	.	.	MAF_INRAE=10.759;MAF_USDA=13.934
NC_035095.1	48890513	.	C	T	.	.	MAF_INRAE=15.833;MAF_USDA=12.295
NC_035095.1	48890593	.	T	A	.	.	MAF_INRAE=11.392;MAF_USDA=4.706
NC_035095.1	48890598	.	C	T	.	.	MAF_INRAE=5.696
NC_035095.1	48890613	.	G	C	.	.	MAF_INRAE=39.241;MAF_USDA=32.353
NC_035095.1	48890650	.	G	A	.	.	MAF_USDA=1.639
NC_035095.1	48890656	.	A	T	.	.	MAF_INRAE=11.392;MAF_USDA=19.412
NC_035095.1	48890661	.	G	A	.	.	MAF_USDA=1.639
NC_035095.1	48890690	.	C	T	.	.	MAF_INRAE=32.911;MAF_USDA=13.529
NC_035095.1	48890701	.	A	C	.	.	MAF_INRAE=12.025;MAF_USDA=18.824
NC_035095.1	48890707	.	G	C	.	.	MAF_USDA=5.294
NC_035095.1	48890793	.	C	T	.	.	MAF_USDA=12.941
NC_035095.1	48890826	.	G	A	.	.	MAF_INRAE=5.263;MAF_USDA=8.333
NC_035095.1	48890900	.	G	A	.	.	MAF_USDA=2.459
NC_035095.1	48890913	.	G	A	.	.	MAF_INRAE=15.833;MAF_USDA=12.295
NC_035095.1	48890933	.	G	T	.	.	MAF_INRAE=4.43;MAF_USDA=8.235
NC_035095.1	48890983	.	T	C	.	.	MAF_INRAE=12.658;MAF_USDA=19.412
NC_035095.1	48890992	.	T	G	.	.	MAF_INRAE=12.025;MAF_USDA=4.706
NC_035095.1	48891010	.	A	C	.	.	MAF_USDA=14.754
NC_035095.1	48891103	.	A	G	.	.	MAF_INRAE=11.392;MAF_USDA=19.412
NC_035095.1	48891112	.	G	A	.	.	MAF_USDA=3.279
NC_035095.1	48891119	.	G	A	.	.	MAF_USDA=1.176
NC_035095.1	48891120	.	T	G	.	.	MAF_INRAE=24.051;MAF_USDA=38.824
NC_035095.1	48891182	.	T	C	.	.	MAF_INRAE=10.127;MAF_USDA=13.529
NC_035095.1	48891316	.	G	A	.	.	MAF_INRAE=11.392;MAF_USDA=19.412
NC_035095.1	48891352	.	G	A	.	.	MAF_USDA=13.934
NC_035095.1	48891446	.	T	A	.	.	MAF_INRAE=11.667;MAF_USDA=10.0
NC_035095.1	48891466	.	A	T	.	.	MAF_USDA=1.639
NC_035095.1	48891525	.	T	C	.	.	MAF_INRAE=11.392;MAF_USDA=20.0
NC_035095.1	48891539	.	A	C	.	.	MAF_USDA=2.459
NC_035095.1	48891589	.	C	A	.	.	MAF_INRAE=8.861;MAF_USDA=4.762
NC_035095.1	48891647	.	G	A	.	.	MAF_INRAE=7.5;MAF_USDA=20.588
NC_035095.1	48891693	.	C	T	.	.	MAF_USDA=50.0
NC_035095.1	48891722	.	T	C	.	.	MAF_USDA=43.75
NC_035095.1	48891755	.	G	A	.	.	MAF_USDA=41.304
NC_035095.1	48891810	.	T	A	.	.	MAF_USDA=37.5
NC_035095.1	48892065	.	G	T	.	.	MAF_USDA=4.167
NC_035095.1	48892066	.	C	G	.	.	MAF_USDA=11.667
NC_035095.1	48892111	.	T	A	.	.	MAF_INRAE=12.025
NC_035095.1	48892165	.	C	A	.	.	MAF_USDA=15.294
NC_035095.1	48892171	.	T	C	.	.	MAF_INRAE=32.278;MAF_USDA=12.941
NC_035095.1	48892231	.	A	T	.	.	MAF_INRAE=15.789;MAF_USDA=1.639
NC_035095.1	48892263	.	G	T	.	.	MAF_USDA=6.557
NC_035095.1	48892266	.	G	A	.	.	MAF_INRAE=4.43;MAF_USDA=2.941
NC_035095.1	48892274	.	G	C	.	.	MAF_INRAE=5.263;MAF_USDA=4.706
NC_035095.1	48892275	.	A	T	.	.	MAF_USDA=1.639
NC_035095.1	48892306	.	A	C	.	.	MAF_USDA=13.333
NC_035095.1	48892321	.	A	T	.	.	MAF_INRAE=11.667
NC_035095.1	48892323	.	G	A	.	.	MAF_USDA=8.333
NC_035095.1	48892395	.	G	A	.	.	MAF_INRAE=5.263;MAF_USDA=8.333
NC_035095.1	48892400	.	T	C	.	.	MAF_USDA=1.639
NC_035095.1	48892453	.	T	C	.	.	MAF_INRAE=11.392;MAF_USDA=20.588
NC_035095.1	48892461	.	A	G	.	.	MAF_INRAE=5.263;MAF_USDA=4.706
NC_035095.1	48892498	.	C	T	.	.	MAF_USDA=5.357
NC_035095.1	48892528	.	T	A	.	.	MAF_USDA=1.667
NC_035095.1	48892532	.	C	G	.	.	MAF_INRAE=5.263;MAF_USDA=5.0
NC_035095.1	48892548	.	G	T	.	.	MAF_INRAE=10.759;MAF_USDA=5.294
NC_035095.1	48892561	.	G	C	.	.	MAF_USDA=20.0
NC_035095.1	48892576	.	A	T	.	.	MAF_USDA=2.459
NC_035095.1	48892685	.	A	T	.	.	MAF_USDA=45.833
NC_035095.1	48892705	.	C	T	.	.	MAF_USDA=8.333
NC_035095.1	48892728	.	G	T	.	.	MAF_USDA=21.429
NC_035095.1	48892854	.	C	A	.	.	MAF_INRAE=10.526;MAF_USDA=20.588
NC_035095.1	48892863	.	C	T	.	.	MAF_USDA=6.557
NC_035095.1	48892897	.	G	A	.	.	MAF_INRAE=5.263;MAF_USDA=8.333
NC_035095.1	48892898	.	A	T	.	.	MAF_USDA=8.333
NC_035095.1	48892940	.	A	G	.	.	MAF_USDA=1.639
NC_035095.1	48893003	.	T	A	.	.	MAF_INRAE=10.526;MAF_USDA=4.762
NC_035095.1	48893064	.	G	T	.	.	MAF_USDA=1.639
NC_035095.1	48893096	.	G	A	.	.	MAF_USDA=8.824
NC_035095.1	48893107	.	G	C	.	.	MAF_INRAE=21.053;MAF_USDA=17.647
NC_035095.1	48893133	.	T	C	.	.	MAF_USDA=3.529
NC_035095.1	48893157	.	G	A	.	.	MAF_INRAE=10.526;MAF_USDA=9.836
NC_035095.1	48893183	.	G	A	.	.	MAF_INRAE=5.263
NC_035095.1	48893192	.	G	A	.	.	MAF_USDA=5.738
NC_035095.1	48893219	.	G	A	.	.	MAF_INRAE=10.526;MAF_USDA=4.706
NC_035095.1	48893226	.	T	G	.	.	MAF_INRAE=10.526;MAF_USDA=21.176
NC_035095.1	48893242	.	G	A	.	.	MAF_INRAE=31.579;MAF_USDA=40.0
NC_035095.1	48893309	.	G	C	.	.	MAF_USDA=16.667
NC_035095.1	48893310	.	G	A	.	.	MAF_USDA=10.833
NC_035095.1	48893354	.	C	T	.	.	MAF_USDA=20.833
NC_035095.1	48893356	.	G	A	.	.	MAF_USDA=6.25
NC_035095.1	48893532	.	C	T	.	.	MAF_USDA=11.475
NC_035095.1	48893611	.	T	G	.	.	MAF_USDA=12.941
NC_035095.1	48893613	.	C	T	.	.	MAF_INRAE=21.667;MAF_USDA=38.824
NC_035095.1	48893627	.	C	T	.	.	MAF_INRAE=12.658;MAF_USDA=18.235
NC_035095.1	48893675	.	T	A	.	.	MAF_INRAE=11.392;MAF_USDA=19.412
NC_035095.1	48893683	.	T	C	.	.	MAF_INRAE=10.0;MAF_USDA=18.235
NC_035095.1	48893713	.	C	G	.	.	MAF_INRAE=11.392;MAF_USDA=18.235
NC_035095.1	48893742	.	C	G	.	.	MAF_INRAE=11.392;MAF_USDA=18.824
NC_035095.1	48893754	.	A	T	.	.	MAF_INRAE=11.392;MAF_USDA=18.824
NC_035095.1	48893788	.	G	A	.	.	MAF_INRAE=12.025;MAF_USDA=18.824
NC_035095.1	48893809	.	C	T	.	.	MAF_INRAE=11.392;MAF_USDA=18.824
NC_035095.1	48893822	.	C	T	.	.	MAF_INRAE=11.392;MAF_USDA=18.824
NC_035095.1	48893832	.	G	A	.	.	MAF_INRAE=3.797;MAF_USDA=4.118
NC_035095.1	48893912	.	A	T	.	.	MAF_USDA=3.279
NC_035095.1	48893935	.	T	G	.	.	MAF_INRAE=11.392;MAF_USDA=19.412
NC_035095.1	48893971	.	A	C	.	.	MAF_INRAE=47.468;MAF_USDA=42.771
NC_035095.1	48893972	.	C	T	.	.	MAF_USDA=13.253
NC_035095.1	48893975	.	C	A	.	.	MAF_INRAE=36.667;MAF_USDA=13.855
NC_035095.1	48893993	.	A	G	.	.	MAF_USDA=11.446
NC_035095.1	48894009	.	G	A	.	.	MAF_INRAE=5.263;MAF_USDA=4.217
NC_035095.1	48894022	.	G	A	.	.	MAF_INRAE=31.579;MAF_USDA=43.75
NC_035095.1	48894030	.	G	C	.	.	MAF_USDA=43.75
NC_035095.1	48894031	.	A	G	.	.	MAF_USDA=50.0
NC_035095.1	48894073	.	A	C	.	.	MAF_INRAE=5.263
NC_035095.1	48894076	.	T	G	.	.	MAF_INRAE=15.789;MAF_USDA=25.0
NC_035095.1	48894081	.	T	A	.	.	MAF_USDA=10.417
NC_035095.1	48894172	.	C	A	.	.	MAF_INRAE=24.684;MAF_USDA=22.941
NC_035095.1	48894176	.	T	C	.	.	MAF_INRAE=11.392;MAF_USDA=4.706
NC_035095.1	48894208	.	C	T	.	.	MAF_USDA=2.941
NC_035095.1	48894258	.	C	T	.	.	MAF_USDA=14.118
NC_035095.1	48894342	.	G	A	.	.	MAF_USDA=2.459
NC_035095.1	48894343	.	G	C	.	.	MAF_USDA=2.459
NC_035095.1	48894350	.	C	T	.	.	MAF_INRAE=11.392;MAF_USDA=18.824
NC_035095.1	48894495	.	T	C	.	.	MAF_INRAE=11.392;MAF_USDA=20.588
NC_035095.1	48894509	.	C	A	.	.	MAF_INRAE=11.392;MAF_USDA=18.235
NC_035095.1	48894540	.	G	A	.	.	MAF_INRAE=12.658;MAF_USDA=19.412
NC_035095.1	48894546	.	TCCCC	TCCCG	.	.	MAF_USDA=39.13
NC_035095.1	48894569	.	C	T	.	.	MAF_INRAE=13.291;MAF_USDA=14.583
NC_035095.1	48894658	.	G	T	.	.	MAF_USDA=5.738
NC_035095.1	48894676	.	A	C	.	.	MAF_INRAE=12.658;MAF_USDA=18.824
NC_035095.1	48894694	.	G	T	.	.	MAF_INRAE=25.0;MAF_USDA=1.176
NC_035095.1	48894844	.	G	T	.	.	MAF_INRAE=31.013;MAF_USDA=40.588
NC_035095.1	48894851	.	C	G	.	.	MAF_INRAE=12.658;MAF_USDA=18.824
NC_035095.1	48894913	.	T	C	.	.	MAF_INRAE=5.263;MAF_USDA=2.353
NC_035095.1	48894986	.	A	C	.	.	MAF_USDA=4.167
NC_035095.1	48895026	.	G	A	.	.	MAF_USDA=1.639
NC_035095.1	48895085	.	C	T	.	.	MAF_USDA=2.459
NC_035095.1	48895170	.	T	C	.	.	MAF_USDA=22.917
NC_035095.1	48895171	.	T	C	.	.	MAF_USDA=22.917
NC_035095.1	48895196	.	T	C	.	.	MAF_USDA=13.115
NC_035095.1	48895203	.	C	A	.	.	MAF_USDA=3.279
NC_035095.1	48895204	.	A	G	.	.	MAF_USDA=13.115
NC_035095.1	48895233	.	T	G	.	.	MAF_USDA=4.167
NC_035095.1	48895244	.	T	C	.	.	MAF_INRAE=29.114;MAF_USDA=34.706
NC_035095.1	48895384	.	C	T	.	.	MAF_INRAE=17.722;MAF_USDA=41.176
NC_035095.1	48895385	.	C	A	.	.	MAF_INRAE=18.333;MAF_USDA=41.176
NC_035095.1	48895396	.	C	T	.	.	MAF_USDA=3.279
NC_035095.1	48895405	.	A	C	.	.	MAF_INRAE=5.263;MAF_USDA=6.25
NC_035095.1	48895470	.	G	T	.	.	MAF_INRAE=5.263;MAF_USDA=6.25
NC_035095.1	48895472	.	A	G	.	.	MAF_INRAE=34.167;MAF_USDA=49.412
NC_035095.1	48895487	.	G	T	.	.	MAF_INRAE=41.772;MAF_USDA=14.706
NC_035095.1	48895488	.	A	T	.	.	MAF_USDA=13.934
NC_035095.1	48895543	.	C	T	.	.	MAF_USDA=3.279
NC_035095.1	48895549	.	C	G	.	.	MAF_INRAE=5.263;MAF_USDA=7.647
NC_035095.1	48895559	.	A	G	.	.	MAF_INRAE=46.203;MAF_USDA=37.059
NC_035095.1	48895691	.	T	C	.	.	MAF_INRAE=32.278;MAF_USDA=48.824
NC_035095.1	48895810	.	C	T	.	.	MAF_INRAE=20.253;MAF_USDA=10.656
NC_035095.1	48895870	.	G	A	.	.	MAF_INRAE=29.114;MAF_USDA=35.882
NC_035095.1	48895939	.	A	T	.	.	MAF_INRAE=31.646;MAF_USDA=45.882
NC_035095.1	48895957	.	C	A	.	.	MAF_INRAE=15.789;MAF_USDA=4.918
NC_035095.1	48896007	.	C	T	.	.	MAF_INRAE=6.667;MAF_USDA=10.588
NC_035095.1	48896008	.	G	A	.	.	MAF_INRAE=5.263;MAF_USDA=2.353
NC_035095.1	48896012	.	C	A	.	.	MAF_INRAE=29.747;MAF_USDA=36.471
NC_035095.1	48896084	.	G	A	.	.	MAF_INRAE=5.263;MAF_USDA=6.471
NC_035095.1	48896105	.	A	C	.	.	MAF_INRAE=5.263;MAF_USDA=3.529
NC_035095.1	48896148	.	G	T	.	.	MAF_USDA=4.098
NC_035095.1	48896239	.	A	T	.	.	MAF_INRAE=20.253;MAF_USDA=12.295
NC_035095.1	48896249	.	G	T	.	.	MAF_INRAE=4.43;MAF_USDA=2.941
NC_035095.1	48896263	.	A	G	.	.	MAF_INRAE=6.667;MAF_USDA=7.059
NC_035095.1	48896356	.	T	C	.	.	MAF_INRAE=9.494;MAF_USDA=33.529
NC_035095.1	48896379	.	G	A	.	.	MAF_INRAE=50.0;MAF_USDA=40.588
NC_035095.1	48896387	.	T	C	.	.	MAF_INRAE=50.0;MAF_USDA=48.824
NC_035095.1	48896417	.	T	A	.	.	MAF_USDA=5.294
NC_035095.1	48896440	.	T	A	.	.	MAF_INRAE=45.57;MAF_USDA=36.471
NC_035095.1	48896443	.	T	A	.	.	MAF_USDA=4.706
NC_035095.1	48896444	.	T	C	.	.	MAF_USDA=4.706
NC_035095.1	48896445	.	A	T	.	.	MAF_INRAE=21.667;MAF_USDA=24.706
NC_035095.1	48896460	.	A	C	.	.	MAF_INRAE=45.0;MAF_USDA=30.328
NC_035095.1	48896465	.	G	A	.	.	MAF_USDA=6.25
NC_035095.1	48896466	.	A	G	.	.	MAF_USDA=6.25
NC_035095.1	48896467	.	A	G	.	.	MAF_USDA=6.25
NC_035095.1	48896480	.	G	T	.	.	MAF_USDA=4.706
NC_035095.1	48896595	.	C	T	.	.	MAF_INRAE=42.405;MAF_USDA=10.0
NC_035095.1	48896626	.	G	A	.	.	MAF_INRAE=5.263
NC_035095.1	48896632	.	C	T	.	.	MAF_USDA=1.639
NC_035095.1	48896710	.	A	C	.	.	MAF_USDA=12.295
NC_035095.1	48896798	.	T	C	.	.	MAF_INRAE=8.861;MAF_USDA=28.824
NC_035095.1	48896831	.	C	T	.	.	MAF_USDA=5.738
NC_035095.1	48896850	.	T	G	.	.	MAF_INRAE=5.833;MAF_USDA=4.118
NC_035095.1	48896854	.	C	T	.	.	MAF_INRAE=5.833;MAF_USDA=15.882
NC_035095.1	48896919	.	A	T	.	.	MAF_USDA=1.639
NC_035095.1	48897016	.	C	T	.	.	MAF_USDA=1.639
NC_035095.1	48897043	.	A	G	.	.	MAF_INRAE=42.405;MAF_USDA=42.941
NC_035095.1	48897066	.	T	C	.	.	MAF_INRAE=5.833;MAF_USDA=17.059
NC_035095.1	48897215	.	T	A	.	.	MAF_INRAE=43.038;MAF_USDA=41.765
NC_035095.1	48897287	.	G	C	.	.	MAF_INRAE=42.405;MAF_USDA=21.765
NC_035095.1	48897353	.	G	A	.	.	MAF_INRAE=5.263;MAF_USDA=8.333
NC_035095.1	48897403	.	G	A	.	.	MAF_INRAE=5.696
NC_035095.1	48897415	.	G	T	.	.	MAF_INRAE=18.987;MAF_USDA=27.059
NC_035095.1	48897424	.	T	G	.	.	MAF_INRAE=4.43;MAF_USDA=10.588
NC_035095.1	48897431	.	C	T	.	.	MAF_USDA=1.639
NC_035095.1	48897624	.	A	G	.	.	MAF_INRAE=5.263;MAF_USDA=6.25
NC_035095.1	48897685	.	C	A	.	.	MAF_USDA=9.016
NC_035095.1	48897731	.	G	T	.	.	MAF_INRAE=11.392;MAF_USDA=32.941
NC_035095.1	48897736	.	T	G	.	.	MAF_INRAE=5.263;MAF_USDA=7.377
NC_035095.1	48897756	.	A	C	.	.	MAF_INRAE=23.418;MAF_USDA=42.353
NC_035095.1	48897936	.	T	G	.	.	MAF_INRAE=5.263;MAF_USDA=6.25
NC_035095.1	48897941	.	C	A	.	.	MAF_INRAE=8.861;MAF_USDA=25.882
NC_035095.1	48897969	.	C	G	.	.	MAF_USDA=4.167
NC_035095.1	48898072	.	A	G	.	.	MAF_INRAE=9.494;MAF_USDA=25.882
NC_035095.1	48898089	.	G	T	.	.	MAF_INRAE=9.494;MAF_USDA=25.294
NC_035095.1	48898140	.	C	A	.	.	MAF_INRAE=9.167;MAF_USDA=25.0
NC_035095.1	48898142	.	C	A	.	.	MAF_INRAE=9.167;MAF_USDA=25.0
NC_035095.1	48898143	.	T	A	.	.	MAF_INRAE=9.167;MAF_USDA=27.083
NC_035095.1	48898148	.	G	A	.	.	MAF_INRAE=9.167;MAF_USDA=25.0
NC_035095.1	48898251	.	C	T	.	.	MAF_USDA=3.279
NC_035095.1	48898330	.	A	T	.	.	MAF_INRAE=43.038;MAF_USDA=19.412
NC_035095.1	48898333	.	A	T	.	.	MAF_INRAE=45.0;MAF_USDA=20.0
NC_035095.1	48898372	.	A	T	.	.	MAF_USDA=2.941
NC_035095.1	48898380	.	A	T	.	.	MAF_INRAE=5.263;MAF_USDA=7.377
NC_035095.1	48898388	.	G	A	.	.	MAF_USDA=1.639
NC_035095.1	48898438	.	C	T	.	.	MAF_USDA=3.279
NC_035095.1	48898447	.	G	C	.	.	MAF_USDA=1.639
NC_035095.1	48898448	.	A	T	.	.	MAF_INRAE=32.278;MAF_USDA=42.941
NC_035095.1	48898474	.	C	A	.	.	MAF_INRAE=5.263
NC_035095.1	48898491	.	G	T	.	.	MAF_INRAE=8.861;MAF_USDA=36.471
NC_035095.1	48898513	.	T	A	.	.	MAF_INRAE=29.114;MAF_USDA=32.353
NC_035095.1	48898521	.	C	A	.	.	MAF_INRAE=29.114;MAF_USDA=47.647
NC_035095.1	48898579	.	T	C	.	.	MAF_USDA=43.529
NC_035095.1	48898628	.	C	T	.	.	MAF_INRAE=36.709;MAF_USDA=37.059
NC_035095.1	48898639	.	T	C	.	.	MAF_INRAE=48.101;MAF_USDA=45.294
NC_035095.1	48898653	.	A	G	.	.	MAF_USDA=5.738
NC_035095.1	48898719	.	C	A	.	.	MAF_INRAE=5.263;MAF_USDA=7.377
NC_035095.1	48898753	.	G	T	.	.	MAF_USDA=49.412
NC_035095.1	48898762	.	C	A	.	.	MAF_INRAE=5.263;MAF_USDA=6.25
NC_035095.1	48898763	.	C	T	.	.	MAF_INRAE=5.263;MAF_USDA=4.118
NC_035095.1	48898775	.	G	A	.	.	MAF_USDA=1.639
NC_035095.1	48899363	.	G	T	.	.	MAF_USDA=2.381
NC_035095.1	48899427	.	A	C	.	.	MAF_INRAE=19.62;MAF_USDA=44.048
NC_035095.1	48899439	.	T	C	.	.	MAF_INRAE=19.62;MAF_USDA=32.353
NC_035095.1	48899440	.	G	A	.	.	MAF_USDA=21.765
NC_035095.1	48899457	.	G	A	.	.	MAF_USDA=22.941
NC_035095.1	48899472	.	C	T	.	.	MAF_USDA=15.574
NC_035095.1	48899473	.	T	G	.	.	MAF_USDA=16.667
NC_035095.1	48899498	.	T	G	.	.	MAF_USDA=19.643
NC_035095.1	48899501	.	T	A	.	.	MAF_USDA=14.167
NC_035095.1	48899503	.	A	G	.	.	MAF_USDA=15.0
NC_035095.1	48899504	.	A	T	.	.	MAF_USDA=7.5
NC_035095.1	48899508	.	C	A	.	.	MAF_USDA=5.833
NC_035095.1	48899600	.	A	T	.	.	MAF_INRAE=6.329;MAF_USDA=2.976
NC_035095.1	48899606	.	C	G	.	.	MAF_USDA=14.583
NC_035095.1	48899625	.	T	C	.	.	MAF_INRAE=1.667;MAF_USDA=16.667
NC_035095.1	48899632	.	C	A	.	.	MAF_INRAE=5.263;MAF_USDA=6.25
NC_035095.1	48899665	.	T	G	.	.	MAF_INRAE=9.494;MAF_USDA=26.786
NC_035095.1	48899671	.	G	C	.	.	MAF_USDA=2.5
NC_035095.1	48899733	.	C	A	.	.	MAF_INRAE=19.62;MAF_USDA=36.905
NC_035095.1	48899803	.	C	A	.	.	MAF_INRAE=5.263;MAF_USDA=6.25
NC_035095.1	48900006	.	A	G	.	.	MAF_USDA=4.167
NC_035095.1	48900009	.	A	C	.	.	MAF_INRAE=37.342;MAF_USDA=45.833
NC_035095.1	48900046	.	A	G	.	.	MAF_INRAE=37.342;MAF_USDA=45.833
NC_035095.1	48900149	.	G	A	.	.	MAF_INRAE=3.165
NC_035095.1	48900154	.	A	G	.	.	MAF_INRAE=5.263
NC_035095.1	48900184	.	G	C	.	.	MAF_INRAE=6.329;MAF_USDA=2.976
NC_035095.1	48900256	.	A	C	.	.	MAF_USDA=2.976
NC_035095.1	48900300	.	T	A	.	.	MAF_INRAE=42.405;MAF_USDA=42.857
NC_035095.1	48900330	.	G	A	.	.	MAF_USDA=11.667
NC_035095.1	48900362	.	A	T	.	.	MAF_INRAE=5.263;MAF_USDA=8.333
NC_035095.1	48900371	.	G	A	.	.	MAF_INRAE=5.263;MAF_USDA=10.0
NC_035095.1	48900374	.	A	C	.	.	MAF_INRAE=32.278;MAF_USDA=27.647
NC_035095.1	48900460	.	G	T	.	.	MAF_INRAE=43.671;MAF_USDA=44.706
NC_035095.1	48900531	.	C	A	.	.	MAF_USDA=4.167
NC_035095.1	48900683	.	T	C	.	.	MAF_INRAE=32.278;MAF_USDA=27.647
NC_035095.1	48900689	.	T	C	.	.	MAF_INRAE=45.57;MAF_USDA=35.882
NC_035095.1	48900701	.	C	A	.	.	MAF_INRAE=31.013;MAF_USDA=25.882
NC_035095.1	48900729	.	T	C	.	.	MAF_INRAE=13.291;MAF_USDA=35.294
NC_035095.1	48900747	.	C	T	.	.	MAF_USDA=7.059
NC_035095.1	48900805	.	A	C	.	.	MAF_USDA=3.39
NC_035095.1	48900822	.	C	A	.	.	MAF_USDA=6.034
NC_035095.1	48900846	.	A	G	.	.	MAF_INRAE=45.833
NC_035095.1	48900871	.	T	C	.	.	MAF_INRAE=43.671;MAF_USDA=44.118
NC_035095.1	48900888	.	C	T	.	.	MAF_USDA=2.459
NC_035095.1	48900891	.	C	A	.	.	MAF_INRAE=43.671;MAF_USDA=41.765
NC_035095.1	48900940	.	G	T	.	.	MAF_USDA=4.167
NC_035095.1	48901003	.	A	T	.	.	MAF_INRAE=38.608;MAF_USDA=49.412
NC_035095.1	48901005	.	T	G	.	.	MAF_INRAE=48.101;MAF_USDA=11.765
NC_035095.1	48901007	.	C	A	.	.	MAF_INRAE=5.263;MAF_USDA=8.333
NC_035095.1	48901101	.	T	A	.	.	MAF_INRAE=37.975;MAF_USDA=49.412
NC_035095.1	48901202	.	A	G	.	.	MAF_INRAE=43.038;MAF_USDA=45.882
NC_035095.1	48901225	.	C	T	.	.	MAF_INRAE=36.709;MAF_USDA=41.176
NC_035095.1	48901291	.	G	A	.	.	MAF_INRAE=38.608;MAF_USDA=50.0
NC_035095.1	48901479	.	G	A	.	.	MAF_USDA=13.934
NC_035095.1	48901503	.	C	A	.	.	MAF_INRAE=6.667;MAF_USDA=4.118
NC_035095.1	48901504	.	T	C	.	.	MAF_INRAE=33.544;MAF_USDA=48.824
NC_035095.1	48901509	.	C	A	.	.	MAF_INRAE=5.263;MAF_USDA=6.25
NC_035095.1	48901556	.	G	T	.	.	MAF_USDA=2.083
NC_035095.1	48901562	.	T	A	.	.	MAF_INRAE=5.0;MAF_USDA=8.333
NC_035095.1	48901566	.	A	T	.	.	MAF_INRAE=5.0;MAF_USDA=8.333
NC_035095.1	48901569	.	C	T	.	.	MAF_INRAE=5.0;MAF_USDA=8.333
NC_035095.1	48901574	.	G	A	.	.	MAF_INRAE=35.0;MAF_USDA=47.647
NC_035095.1	48901602	.	T	C	.	.	MAF_INRAE=6.329;MAF_USDA=8.333
NC_035095.1	48901603	.	G	T	.	.	MAF_INRAE=5.0;MAF_USDA=8.333
NC_035095.1	48901605	.	G	T	.	.	MAF_INRAE=41.139;MAF_USDA=36.905
NC_035095.1	48901608	.	A	G	.	.	MAF_INRAE=35.833;MAF_USDA=43.452
NC_035095.1	48901676	.	C	G	.	.	MAF_INRAE=3.333
NC_035095.1	48901681	.	T	G	.	.	MAF_USDA=22.917
NC_035095.1	48901684	.	G	T	.	.	MAF_INRAE=5.0;MAF_USDA=8.333
NC_035095.1	48901698	.	G	T	.	.	MAF_USDA=45.732
NC_035095.1	48901701	.	G	A	.	.	MAF_USDA=48.171
NC_035095.1	48901706	.	G	T	.	.	MAF_INRAE=6.329;MAF_USDA=8.333
NC_035095.1	48901718	.	T	A	.	.	MAF_INRAE=31.579;MAF_USDA=46.429
NC_035095.1	48901825	.	C	A	.	.	MAF_USDA=5.738
NC_035095.1	48901855	.	C	A	.	.	MAF_USDA=1.639
NC_035095.1	48901856	.	C	A	.	.	MAF_INRAE=34.177;MAF_USDA=47.059
NC_035095.1	48901864	.	C	A	.	.	MAF_INRAE=5.263;MAF_USDA=22.353
NC_035095.1	48901877	.	C	T	.	.	MAF_INRAE=5.833
NC_035095.1	48901878	.	A	G	.	.	MAF_INRAE=38.608;MAF_USDA=38.824
NC_035095.1	48901926	.	G	A	.	.	MAF_USDA=8.197
NC_035095.1	48901929	.	A	T	.	.	MAF_USDA=13.115
NC_035095.1	48901950	.	A	C	.	.	MAF_INRAE=5.696
NC_035095.1	48902051	.	G	A	.	.	MAF_INRAE=5.263;MAF_USDA=5.294
NC_035095.1	48902134	.	G	T	.	.	MAF_USDA=1.639
NC_035095.1	48902140	.	G	A	.	.	MAF_USDA=1.639
NC_035095.1	48902191	.	T	A	.	.	MAF_INRAE=5.263;MAF_USDA=2.353
NC_035095.1	48902308	.	T	A	.	.	MAF_USDA=22.917
NC_035095.1	48902414	.	G	T	.	.	MAF_USDA=7.059
NC_035095.1	48902473	.	T	G	.	.	MAF_INRAE=5.263;MAF_USDA=7.059
NC_035095.1	48902565	.	T	A	.	.	MAF_INRAE=39.241;MAF_USDA=48.235
NC_035095.1	48902629	.	G	T	.	.	MAF_USDA=4.167
NC_035095.1	48902684	.	A	G	.	.	MAF_USDA=2.353
NC_035095.1	48902702	.	C	A	.	.	MAF_INRAE=20.253;MAF_USDA=10.656
NC_035095.1	48902708	.	G	C	.	.	MAF_USDA=1.176
NC_035095.1	48902762	.	T	G	.	.	MAF_USDA=1.765
NC_035095.1	48902777	.	A	C	.	.	MAF_USDA=7.059
NC_035095.1	48902782	.	C	T	.	.	MAF_USDA=2.353
NC_035095.1	48902796	.	A	T	.	.	MAF_USDA=12.5
NC_035095.1	48902871	.	C	A	.	.	MAF_USDA=1.639
NC_035095.1	48902891	.	G	A	.	.	MAF_USDA=4.167
NC_035095.1	48902899	.	G	T	.	.	MAF_INRAE=15.789;MAF_USDA=1.639
NC_035095.1	48902900	.	A	G	.	.	MAF_INRAE=12.025;MAF_USDA=12.941
NC_035095.1	48902950	.	G	A	.	.	MAF_INRAE=15.789;MAF_USDA=5.882
NC_035095.1	48902963	.	G	A	.	.	MAF_USDA=2.459
NC_035095.1	48903051	.	T	G	.	.	MAF_USDA=4.098
NC_035095.1	48903081	.	T	G	.	.	MAF_INRAE=6.962;MAF_USDA=6.471
NC_035095.1	48903126	.	C	A	.	.	MAF_USDA=3.279
NC_035095.1	48903155	.	A	C	.	.	MAF_USDA=1.176
NC_035095.1	48903160	.	A	G	.	.	MAF_INRAE=46.203;MAF_USDA=37.059
NC_035095.1	48903168	.	G	T	.	.	MAF_INRAE=18.354;MAF_USDA=43.529
NC_035095.1	48903273	.	G	A	.	.	MAF_USDA=9.836
NC_035095.1	48903451	.	G	T	.	.	MAF_USDA=4.167
NC_035095.1	48903462	.	G	C	.	.	MAF_USDA=5.882
NC_035095.1	48903472	.	G	A	.	.	MAF_USDA=4.098
NC_035095.1	48903498	.	C	A	.	.	MAF_INRAE=48.101;MAF_USDA=18.824
NC_035095.1	48903803	.	A	C	.	.	MAF_USDA=1.639
NC_035095.1	48903860	.	G	A	.	.	MAF_INRAE=3.797;MAF_USDA=10.0
NC_035095.1	48904081	.	T	C	.	.	MAF_INRAE=48.101;MAF_USDA=24.706
NC_035095.1	48904108	.	C	G	.	.	MAF_USDA=1.639
NC_035095.1	48904188	.	C	G	.	.	MAF_INRAE=5.696;MAF_USDA=17.213
NC_035095.1	48904261	.	G	A	.	.	MAF_INRAE=15.789;MAF_USDA=12.295
NC_035095.1	48904328	.	G	A	.	.	MAF_INRAE=15.789;MAF_USDA=13.115
NC_035095.1	48904397	.	T	C	.	.	MAF_USDA=10.417
NC_035095.1	48904408	.	T	C	.	.	MAF_INRAE=3.165;MAF_USDA=25.0
NC_035095.1	48904429	.	T	C	.	.	MAF_INRAE=4.167;MAF_USDA=4.167
NC_035095.1	48904433	.	C	A	.	.	MAF_USDA=4.167
NC_035095.1	48904434	.	C	T	.	.	MAF_USDA=16.667
NC_035095.1	48904517	.	T	A	.	.	MAF_INRAE=2.5
NC_035095.1	48905015	.	A	G	.	.	MAF_USDA=7.229
NC_035095.1	48905045	.	A	G	.	.	MAF_USDA=31.25
NC_035095.1	48905046	.	T	C	.	.	MAF_USDA=31.25
NC_035095.1	48905088	.	C	G	.	.	MAF_USDA=18.033
NC_035095.1	48905090	.	T	G	.	.	MAF_USDA=4.098
NC_035095.1	48905093	.	C	T	.	.	MAF_INRAE=10.526
NC_035095.1	48905117	.	C	T	.	.	MAF_USDA=3.279
NC_035095.1	48905132	.	G	A	.	.	MAF_USDA=3.279
NC_035095.1	48905162	.	G	C	.	.	MAF_USDA=10.417
NC_035095.1	48905175	.	G	T	.	.	MAF_INRAE=34.81;MAF_USDA=48.235
NC_035095.1	48905266	.	T	A	.	.	MAF_USDA=4.167
NC_035095.1	48905396	.	C	T	.	.	MAF_INRAE=31.646;MAF_USDA=22.619
NC_035095.1	48909582	.	G	T	.	.	MAF_USDA=2.5
NC_035095.1	48909662	.	T	A	.	.	MAF_USDA=1.639
NC_035095.1	48909698	.	T	C	.	.	MAF_INRAE=3.165;MAF_USDA=2.353
NC_035095.1	48909715	.	G	A	.	.	MAF_USDA=4.918
NC_035095.1	48909738	.	A	C	.	.	MAF_INRAE=6.667;MAF_USDA=15.294
NC_035095.1	48909765	.	A	G	.	.	MAF_USDA=4.706
NC_035095.1	48909784	.	G	A	.	.	MAF_USDA=4.167
NC_035095.1	48909824	.	T	C	.	.	MAF_USDA=5.738
NC_035095.1	48909849	.	A	G	.	.	MAF_INRAE=35.443;MAF_USDA=12.295
NC_035095.1	48909899	.	G	A	.	.	MAF_USDA=10.417
NC_035095.1	48909970	.	G	C	.	.	MAF_INRAE=9.494;MAF_USDA=7.647
NC_035095.1	48909972	.	C	A	.	.	MAF_INRAE=43.038;MAF_USDA=18.235
NC_035095.1	48910017	.	C	T	.	.	MAF_USDA=8.333
NC_035095.1	48910019	.	A	G	.	.	MAF_USDA=8.333
NC_035095.1	48910043	.	T	G	.	.	MAF_INRAE=6.667;MAF_USDA=14.706
NC_035095.1	48910059	.	A	T	.	.	MAF_USDA=14.706
NC_035095.1	48910118	.	A	T	.	.	MAF_INRAE=6.667;MAF_USDA=1.639
NC_035095.1	48910210	.	G	A	.	.	MAF_INRAE=15.789;MAF_USDA=9.016
NC_035095.1	48910220	.	C	T	.	.	MAF_INRAE=3.797;MAF_USDA=3.279
NC_035095.1	48910277	.	G	T	.	.	MAF_USDA=10.0
NC_035095.1	48910282	.	C	T	.	.	MAF_USDA=2.5
NC_035095.1	48910295	.	C	T	.	.	MAF_INRAE=3.797;MAF_USDA=11.765
NC_035095.1	48910327	.	T	A	.	.	MAF_INRAE=41.139;MAF_USDA=34.118
NC_035095.1	48910417	.	C	T	.	.	MAF_USDA=4.167
NC_035095.1	48910418	.	A	T	.	.	MAF_USDA=4.167
NC_035095.1	48910448	.	T	C	.	.	MAF_USDA=4.706
NC_035095.1	48910470	.	G	T	.	.	MAF_USDA=4.167
NC_035095.1	48910495	.	C	G	.	.	MAF_USDA=2.459
NC_035095.1	48910511	.	T	A	.	.	MAF_USDA=3.279
NC_035095.1	48910612	.	C	T	.	.	MAF_INRAE=6.667
NC_035095.1	48910638	.	C	T	.	.	MAF_INRAE=20.886;MAF_USDA=31.148
NC_035095.1	48910661	.	C	T	.	.	MAF_USDA=4.167
NC_035095.1	48910679	.	C	T	.	.	MAF_USDA=2.459
NC_035095.1	48910764	.	G	C	.	.	MAF_USDA=4.098
NC_035095.1	48910772	.	G	A	.	.	MAF_INRAE=34.81;MAF_USDA=11.765
NC_035095.1	48910774	.	G	A	.	.	MAF_INRAE=22.5;MAF_USDA=3.279
NC_035095.1	48910852	.	T	G	.	.	MAF_INRAE=20.253;MAF_USDA=4.706
NC_035095.1	48910853	.	T	C	.	.	MAF_INRAE=25.0;MAF_USDA=4.706
NC_035095.1	48910935	.	T	G	.	.	MAF_USDA=2.459
NC_035095.1	48911008	.	G	A	.	.	MAF_INRAE=43.038;MAF_USDA=20.0
NC_035095.1	48911063	.	A	G	.	.	MAF_INRAE=15.19;MAF_USDA=7.059
NC_035095.1	48911067	.	A	C	.	.	MAF_USDA=4.167
NC_035095.1	48911083	.	A	G	.	.	MAF_USDA=8.824
NC_035095.1	48911159	.	G	A	.	.	MAF_INRAE=5.696;MAF_USDA=13.333
NC_035095.1	48911215	.	G	A	.	.	MAF_USDA=4.167
NC_035095.1	48911225	.	C	T	.	.	MAF_INRAE=5.063;MAF_USDA=19.672
NC_035095.1	48911255	.	A	C	.	.	MAF_USDA=31.548
NC_035095.1	48911370	.	G	A	.	.	MAF_USDA=2.941
NC_035095.1	48911374	.	C	T	.	.	MAF_USDA=2.459
NC_035095.1	48911399	.	A	G	.	.	MAF_INRAE=16.456;MAF_USDA=30.328
NC_035095.1	48911425	.	G	A	.	.	MAF_INRAE=21.519;MAF_USDA=28.824
NC_035095.1	48911426	.	T	G	.	.	MAF_INRAE=16.667;MAF_USDA=31.176
NC_035095.1	48911534	.	T	G	.	.	MAF_INRAE=22.785;MAF_USDA=28.824
NC_035095.1	48911598	.	G	T	.	.	MAF_INRAE=46.835;MAF_USDA=37.059
NC_035095.1	48911664	.	A	G	.	.	MAF_USDA=2.459
NC_035095.1	48911730	.	T	A	.	.	MAF_INRAE=1.667
NC_035095.1	48911835	.	G	A	.	.	MAF_INRAE=6.667;MAF_USDA=2.941
NC_035095.1	48911861	.	C	A	.	.	MAF_INRAE=24.684;MAF_USDA=28.824
NC_035095.1	48911889	.	A	T	.	.	MAF_INRAE=5.696;MAF_USDA=2.459
NC_035095.1	48911931	.	A	G	.	.	MAF_USDA=5.738
NC_035095.1	48911958	.	C	T	.	.	MAF_USDA=4.167
NC_035095.1	48912008	.	T	C	.	.	MAF_INRAE=6.667;MAF_USDA=1.639
NC_035095.1	48912009	.	G	A	.	.	MAF_INRAE=5.696;MAF_USDA=2.459
NC_035095.1	48912119	.	C	A	.	.	MAF_USDA=2.459
NC_035095.1	48912127	.	C	T	.	.	MAF_USDA=1.639
NC_035095.1	48912131	.	C	T	.	.	MAF_USDA=9.836
NC_035095.1	48912150	.	C	T	.	.	MAF_INRAE=22.785;MAF_USDA=31.176
NC_035095.1	48912194	.	C	A	.	.	MAF_USDA=1.639
NC_035095.1	48912281	.	C	A	.	.	MAF_INRAE=5.696;MAF_USDA=2.459
NC_035095.1	48912333	.	C	T	.	.	MAF_INRAE=18.987;MAF_USDA=17.059
NC_035095.1	48912348	.	C	A	.	.	MAF_USDA=4.098
NC_035095.1	48912373	.	G	A	.	.	MAF_INRAE=22.785;MAF_USDA=32.941
NC_035095.1	48912397	.	G	A	.	.	MAF_INRAE=6.667;MAF_USDA=1.639
NC_035095.1	48912507	.	C	A	.	.	MAF_USDA=2.941
NC_035095.1	48912640	.	T	A	.	.	MAF_INRAE=22.152;MAF_USDA=31.765
NC_035095.1	48912695	.	G	A	.	.	MAF_USDA=2.459
NC_035095.1	48912702	.	G	T	.	.	MAF_INRAE=10.127;MAF_USDA=8.235
NC_035095.1	48912759	.	G	A	.	.	MAF_INRAE=21.519;MAF_USDA=29.167
NC_035095.1	48912763	.	A	G	.	.	MAF_USDA=8.333
NC_035095.1	48912783	.	T	G	.	.	MAF_INRAE=27.848;MAF_USDA=12.941
NC_035095.1	48912789	.	C	T	.	.	MAF_USDA=1.765
NC_035095.1	48912812	.	G	T	.	.	MAF_INRAE=5.263
NC_035095.1	48912824	.	C	T	.	.	MAF_INRAE=22.785;MAF_USDA=31.176
NC_035095.1	48912854	.	G	A	.	.	MAF_USDA=1.176
NC_035095.1	48912925	.	T	A	.	.	MAF_INRAE=46.835;MAF_USDA=31.765
NC_035095.1	48912984	.	T	C	.	.	MAF_USDA=3.279
NC_035095.1	48913005	.	T	A	.	.	MAF_USDA=5.882
NC_035095.1	48913019	.	T	C	.	.	MAF_INRAE=15.789;MAF_USDA=1.639
NC_035095.1	48913021	.	G	A	.	.	MAF_INRAE=46.203;MAF_USDA=40.588
NC_035095.1	48913058	.	G	C	.	.	MAF_INRAE=6.667
NC_035095.1	48913114	.	C	T	.	.	MAF_INRAE=5.696;MAF_USDA=8.333
NC_035095.1	48913148	.	C	A	.	.	MAF_INRAE=5.263
NC_035095.1	48913151	.	C	T	.	.	MAF_INRAE=5.696;MAF_USDA=8.475
NC_035095.1	48913157	.	C	G	.	.	MAF_USDA=1.22
NC_035095.1	48913166	.	G	A	.	.	MAF_USDA=2.542
NC_035095.1	48913279	.	G	C	.	.	MAF_INRAE=22.785;MAF_USDA=33.735
NC_035095.1	48913308	.	C	A	.	.	MAF_USDA=1.807
NC_035095.1	48913317	.	G	T	.	.	MAF_USDA=1.695
NC_035095.1	48913339	.	A	C	.	.	MAF_INRAE=10.127;MAF_USDA=8.434
NC_035095.1	48913394	.	T	C	.	.	MAF_USDA=1.667
NC_035095.1	48913403	.	G	A	.	.	MAF_USDA=2.5
NC_035095.1	48913409	.	T	C	.	.	MAF_INRAE=21.053;MAF_USDA=18.675
NC_035095.1	48913447	.	T	G	.	.	MAF_INRAE=25.949;MAF_USDA=13.043
NC_035095.1	48913526	.	T	A	.	.	MAF_USDA=3.333
NC_035095.1	48913627	.	T	G	.	.	MAF_INRAE=6.667;MAF_USDA=1.695
NC_035095.1	48913674	.	G	A	.	.	MAF_INRAE=5.696;MAF_USDA=8.475
NC_035095.1	48913684	.	A	G	.	.	MAF_USDA=4.348
NC_035095.1	48913713	.	G	A	.	.	MAF_INRAE=18.987;MAF_USDA=3.279
NC_035095.1	48913746	.	G	A	.	.	MAF_USDA=5.294
NC_035095.1	48913757	.	C	T	.	.	MAF_INRAE=17.722;MAF_USDA=31.176
NC_035095.1	48913807	.	T	C	.	.	MAF_USDA=2.459
NC_035095.1	48913902	.	G	A	.	.	MAF_INRAE=22.152;MAF_USDA=29.412
NC_035095.1	48913915	.	G	A	.	.	MAF_INRAE=17.722;MAF_USDA=29.412
NC_035095.1	48914015	.	A	G	.	.	MAF_INRAE=22.785;MAF_USDA=32.353
NC_035095.1	48914090	.	C	G	.	.	MAF_USDA=2.459
NC_035095.1	48914362	.	T	C	.	.	MAF_INRAE=26.582;MAF_USDA=25.294
NC_035095.1	48914364	.	C	A	.	.	MAF_USDA=4.167
NC_035095.1	48914433	.	G	A	.	.	MAF_INRAE=22.152;MAF_USDA=29.412
NC_035095.1	48914473	.	G	A	.	.	MAF_INRAE=22.785;MAF_USDA=31.765
NC_035095.1	48914564	.	C	T	.	.	MAF_INRAE=6.667
NC_035095.1	48914633	.	A	T	.	.	MAF_USDA=7.5
NC_035095.1	48914671	.	T	C	.	.	MAF_INRAE=26.582;MAF_USDA=26.471
NC_035095.1	48914676	.	C	T	.	.	MAF_INRAE=39.241;MAF_USDA=13.529
NC_035095.1	48914743	.	C	T	.	.	MAF_USDA=5.738
NC_035095.1	48914744	.	G	A	.	.	MAF_USDA=1.639
NC_035095.1	48914788	.	C	T	.	.	MAF_INRAE=18.987;MAF_USDA=18.235
NC_035095.1	48914818	.	A	G	.	.	MAF_INRAE=27.848;MAF_USDA=13.529
NC_035095.1	48914821	.	G	A	.	.	MAF_INRAE=6.667;MAF_USDA=11.176
NC_035095.1	48914874	.	T	C	.	.	MAF_USDA=5.738
NC_035095.1	48914907	.	G	A	.	.	MAF_INRAE=5.263;MAF_USDA=1.639
NC_035095.1	48914945	.	C	T	.	.	MAF_INRAE=6.667;MAF_USDA=2.459
NC_035095.1	48914950	.	A	G	.	.	MAF_USDA=1.639
NC_035095.1	48914954	.	G	A	.	.	MAF_USDA=8.333
NC_035095.1	48914976	.	G	A	.	.	MAF_USDA=3.279
NC_035095.1	48914980	.	G	T	.	.	MAF_INRAE=10.127;MAF_USDA=8.235
NC_035095.1	48914991	.	G	A	.	.	MAF_INRAE=5.263
NC_035095.1	48914994	.	G	A	.	.	MAF_USDA=2.459
NC_035095.1	48914996	.	G	A	.	.	MAF_USDA=2.459
NC_035095.1	48915011	.	C	T	.	.	MAF_INRAE=17.089;MAF_USDA=28.824
NC_035095.1	48915016	.	A	G	.	.	MAF_INRAE=6.667;MAF_USDA=2.941
NC_035095.1	48915035	.	G	T	.	.	MAF_INRAE=46.835;MAF_USDA=34.118
NC_035095.1	48915049	.	A	C	.	.	MAF_USDA=1.639
NC_035095.1	48915123	.	T	G	.	.	MAF_USDA=10.417
NC_035095.1	48915138	.	T	C	.	.	MAF_INRAE=20.253;MAF_USDA=15.882
NC_035095.1	48915213	.	C	T	.	.	MAF_USDA=4.918
NC_035095.1	48915279	.	C	T	.	.	MAF_USDA=1.639
NC_035095.1	48915285	.	C	T	.	.	MAF_INRAE=22.152;MAF_USDA=29.412
NC_035095.1	48915286	.	C	T	.	.	MAF_USDA=4.167
NC_035095.1	48915380	.	C	A	.	.	MAF_INRAE=22.785;MAF_USDA=30.588
NC_035095.1	48915489	.	C	T	.	.	MAF_INRAE=24.051;MAF_USDA=28.824
NC_035095.1	48915494	.	A	T	.	.	MAF_INRAE=46.835;MAF_USDA=40.0
NC_035095.1	48915498	.	T	C	.	.	MAF_USDA=2.459
NC_035095.1	48915575	.	G	C	.	.	MAF_INRAE=12.025;MAF_USDA=11.31
NC_035095.1	48915602	.	G	A,T	.	.	MAF_INRAE=5.263;MAF_USDA=4.167
NC_035095.1	48915624	.	A	C	.	.	MAF_USDA=4.918
NC_035095.1	48915654	.	A	T	.	.	MAF_INRAE=6.667;MAF_USDA=2.459
NC_035095.1	48915671	.	A	G	.	.	MAF_INRAE=22.785;MAF_USDA=29.412
NC_035095.1	48915703	.	G	A	.	.	MAF_INRAE=46.835;MAF_USDA=38.824
NC_035095.1	48915806	.	G	T	.	.	MAF_USDA=1.639
NC_035095.1	48915875	.	G	C	.	.	MAF_USDA=4.118
NC_035095.1	48915922	.	G	T	.	.	MAF_INRAE=22.152;MAF_USDA=36.471
NC_035095.1	48915957	.	C	G	.	.	MAF_INRAE=17.5
NC_035095.1	48915990	.	T	C	.	.	MAF_USDA=6.557
NC_035095.1	48916001	.	C	A	.	.	MAF_INRAE=20.886;MAF_USDA=5.952
NC_035095.1	48916057	.	A	C	.	.	MAF_USDA=8.824
NC_035095.1	48916136	.	T	C	.	.	MAF_USDA=1.639
NC_035095.1	48916175	.	T	C	.	.	MAF_INRAE=17.089;MAF_USDA=27.647
NC_035095.1	48916313	.	C	T	.	.	MAF_USDA=5.833
NC_035095.1	48916317	.	T	C	.	.	MAF_INRAE=20.253;MAF_USDA=16.071
NC_035095.1	48916339	.	T	A	.	.	MAF_INRAE=22.785;MAF_USDA=29.412
NC_035095.1	48916352	.	C	T	.	.	MAF_INRAE=15.19;MAF_USDA=7.647
NC_035095.1	48916366	.	C	G	.	.	MAF_USDA=5.882
NC_035095.1	48916973	.	C	T	.	.	MAF_USDA=3.448
NC_035095.1	48916978	.	C	A	.	.	MAF_USDA=6.034
NC_035095.1	48917044	.	G	A	.	.	MAF_USDA=2.941
NC_035095.1	48917057	.	A	C	.	.	MAF_USDA=2.459
NC_035095.1	48917079	.	C	A	.	.	MAF_INRAE=5.833
NC_035095.1	48917086	.	T	C	.	.	MAF_USDA=2.459
NC_035095.1	48917178	.	C	T	.	.	MAF_USDA=2.459
NC_035095.1	48917220	.	A	G	.	.	MAF_USDA=8.824
NC_035095.1	48917222	.	G	C	.	.	MAF_USDA=2.459
NC_035095.1	48917224	.	G	C	.	.	MAF_USDA=1.639
NC_035095.1	48917266	.	C	G	.	.	MAF_INRAE=18.333;MAF_USDA=20.833
NC_035095.1	48917267	.	T	G	.	.	MAF_INRAE=18.333
NC_035095.1	48917268	.	A	T	.	.	MAF_USDA=20.833
NC_035095.1	48917269	.	A	T	.	.	MAF_USDA=20.833
NC_035095.1	48917295	.	G	T	.	.	MAF_INRAE=10.127;MAF_USDA=8.235
NC_035095.1	48917330	.	G	A	.	.	MAF_INRAE=22.785;MAF_USDA=30.588
NC_035095.1	48917332	.	A	C	.	.	MAF_INRAE=20.253;MAF_USDA=3.529
NC_035095.1	48917411	.	C	A	.	.	MAF_INRAE=22.785;MAF_USDA=30.357
NC_035095.1	48917568	.	C	T	.	.	MAF_INRAE=22.785;MAF_USDA=31.765
NC_035095.1	48917574	.	C	T	.	.	MAF_USDA=3.279
NC_035095.1	48917575	.	G	A	.	.	MAF_USDA=1.639
NC_035095.1	48917617	.	C	G	.	.	MAF_INRAE=6.667;MAF_USDA=2.941
NC_035095.1	48917624	.	C	T	.	.	MAF_INRAE=19.62;MAF_USDA=3.279
NC_035095.1	48917638	.	A	G	.	.	MAF_INRAE=12.025;MAF_USDA=2.459
NC_035095.1	48917650	.	T	C	.	.	MAF_INRAE=22.785;MAF_USDA=30.328
NC_035095.1	48917788	.	T	C	.	.	MAF_INRAE=5.696;MAF_USDA=9.412
NC_035095.1	48917910	.	G	A	.	.	MAF_USDA=4.098
NC_035095.1	48917924	.	A	G	.	.	MAF_USDA=2.941
NC_035095.1	48917944	.	T	A	.	.	MAF_USDA=7.377
NC_035095.1	48917987	.	C	T	.	.	MAF_USDA=3.279
NC_035095.1	48917988	.	G	A	.	.	MAF_INRAE=18.987;MAF_USDA=21.176
NC_035095.1	48918027	.	T	C	.	.	MAF_INRAE=5.833;MAF_USDA=22.917
NC_035095.1	48918051	.	C	G	.	.	MAF_USDA=2.459
NC_035095.1	48918099	.	T	A	.	.	MAF_INRAE=5.063;MAF_USDA=23.529
NC_035095.1	48918212	.	T	C	.	.	MAF_USDA=3.279
NC_035095.1	48918236	.	G	A	.	.	MAF_USDA=1.639
NC_035095.1	48918362	.	C	T	.	.	MAF_INRAE=5.833
NC_035095.1	48918364	.	C	T	.	.	MAF_INRAE=5.833
NC_035095.1	48918427	.	C	T	.	.	MAF_USDA=3.529
NC_035095.1	48918436	.	G	A	.	.	MAF_USDA=1.639
NC_035095.1	48918547	.	C	T	.	.	MAF_USDA=2.459
NC_035095.1	48918645	.	T	C	.	.	MAF_INRAE=15.789
NC_035095.1	48918674	.	A	G	.	.	MAF_INRAE=15.789;MAF_USDA=15.882
NC_035095.1	48918680	.	G	T	.	.	MAF_INRAE=49.367;MAF_USDA=40.0
NC_035095.1	48918717	.	A	C	.	.	MAF_INRAE=4.43;MAF_USDA=4.918
NC_035095.1	48918808	.	T	A	.	.	MAF_USDA=2.459
NC_035095.1	48918810	.	T	C	.	.	MAF_USDA=7.647
NC_035095.1	48918829	.	G	A	.	.	MAF_INRAE=15.19;MAF_USDA=28.824
NC_035095.1	48918871	.	G	T	.	.	MAF_INRAE=15.789;MAF_USDA=1.639
NC_035095.1	48918915	.	C	T	.	.	MAF_INRAE=10.127;MAF_USDA=22.917
NC_035095.1	48918926	.	C	T	.	.	MAF_INRAE=20.253;MAF_USDA=3.279
NC_035095.1	48918954	.	G	T	.	.	MAF_USDA=1.639
NC_035095.1	48918955	.	G	A	.	.	MAF_INRAE=30.833;MAF_USDA=2.941
NC_035095.1	48918982	.	A	G	.	.	MAF_INRAE=15.789;MAF_USDA=1.639
NC_035095.1	48918999	.	G	C	.	.	MAF_INRAE=3.165;MAF_USDA=8.824
NC_035095.1	48919015	.	G	T	.	.	MAF_INRAE=6.667;MAF_USDA=4.167
NC_035095.1	48919021	.	T	C	.	.	MAF_USDA=2.459
NC_035095.1	48919153	.	C	T	.	.	MAF_USDA=4.167
NC_035095.1	48919158	.	A	G	.	.	MAF_INRAE=10.526;MAF_USDA=4.098
NC_035095.1	48919212	.	C	T	.	.	MAF_USDA=2.941
NC_035095.1	48919277	.	T	G	.	.	MAF_USDA=2.459
NC_035095.1	48919431	.	G	A	.	.	MAF_USDA=3.279
NC_035095.1	48919455	.	C	A	.	.	MAF_USDA=3.279
NC_035095.1	48919510	.	G	T	.	.	MAF_USDA=1.639
NC_035095.1	48919623	.	T	A	.	.	MAF_INRAE=18.987;MAF_USDA=11.765
NC_035095.1	48919624	.	A	T	.	.	MAF_INRAE=20.0;MAF_USDA=11.765
NC_035095.1	48919657	.	T	G	.	.	MAF_USDA=7.647
NC_035095.1	48919660	.	G	A	.	.	MAF_USDA=9.412
NC_035095.1	48919701	.	C	T	.	.	MAF_INRAE=5.696;MAF_USDA=12.353
NC_035095.1	48919725	.	T	C	.	.	MAF_INRAE=27.215;MAF_USDA=12.353
NC_035095.1	48919744	.	G	T	.	.	MAF_INRAE=18.333
NC_035095.1	48919798	.	C	A	.	.	MAF_INRAE=3.797;MAF_USDA=25.0
NC_035095.1	48919876	.	A	C	.	.	MAF_USDA=2.459
NC_035095.1	48919990	.	C	A	.	.	MAF_INRAE=39.241;MAF_USDA=24.706
NC_035095.1	48920061	.	G	A	.	.	MAF_USDA=3.333
NC_035095.1	48920071	.	T	G	.	.	MAF_INRAE=33.544;MAF_USDA=15.476
NC_035095.1	48920083	.	C	T	.	.	MAF_INRAE=14.167
NC_035095.1	48920244	.	C	T	.	.	MAF_USDA=10.119
NC_035095.1	48920251	.	T	C	.	.	MAF_USDA=1.667
NC_035095.1	48920386	.	C	T	.	.	MAF_INRAE=5.263
NC_035095.1	48920396	.	G	A	.	.	MAF_INRAE=5.263
NC_035095.1	48920475	.	G	A	.	.	MAF_INRAE=15.789;MAF_USDA=2.083
NC_035095.1	48920484	.	C	A	.	.	MAF_INRAE=36.842;MAF_USDA=47.917
NC_035095.1	48920512	.	C	T	.	.	MAF_INRAE=4.43
NC_035095.1	48920513	.	A	G	.	.	MAF_USDA=2.459
NC_035095.1	48920597	.	T	G	.	.	MAF_INRAE=5.833
NC_035095.1	48920931	.	G	T	.	.	MAF_USDA=4.167
NC_035095.1	48921016	.	T	A	.	.	MAF_INRAE=2.5
NC_035095.1	48921128	.	C	T	.	.	MAF_INRAE=34.167;MAF_USDA=10.714
NC_035095.1	48921157	.	T	C	.	.	MAF_INRAE=2.5;MAF_USDA=4.167
NC_035095.1	48921166	.	T	A	.	.	MAF_USDA=3.39
NC_035095.1	48921274	.	C	T	.	.	MAF_INRAE=7.595;MAF_USDA=10.0
NC_035095.1	48921301	.	T	A	.	.	MAF_USDA=27.083
NC_035095.1	48921302	.	G	A	.	.	MAF_INRAE=9.494;MAF_USDA=10.833
NC_035095.1	48921544	.	G	T	.	.	MAF_INRAE=5.696;MAF_USDA=17.213
NC_035095.1	48921643	.	A	G	.	.	MAF_USDA=2.459
NC_035095.1	48921656	.	T	G	.	.	MAF_INRAE=29.747;MAF_USDA=47.647
NC_035095.1	48921750	.	C	G	.	.	MAF_USDA=7.059
NC_035095.1	48921802	.	T	C	.	.	MAF_USDA=6.557
NC_035095.1	48921851	.	G	A	.	.	MAF_INRAE=20.886;MAF_USDA=7.647
NC_035095.1	48922084	.	G	A	.	.	MAF_INRAE=16.456;MAF_USDA=6.024
NC_035095.1	48922123	.	A	G	.	.	MAF_INRAE=16.456;MAF_USDA=49.398
NC_035095.1	48922158	.	C	A	.	.	MAF_INRAE=5.263;MAF_USDA=10.714
NC_035095.1	48922232	.	G	A	.	.	MAF_USDA=1.667
NC_035095.1	48922254	.	G	C	.	.	MAF_INRAE=5.263
NC_035095.1	48922289	.	G	T	.	.	MAF_USDA=10.417
NC_035095.1	48922323	.	T	C	.	.	MAF_INRAE=15.789;MAF_USDA=27.083
NC_035095.1	48922346	.	G	A	.	.	MAF_USDA=8.333
NC_035095.1	48922966	.	G	A	.	.	MAF_USDA=4.098
NC_035095.1	48922970	.	A	G	.	.	MAF_USDA=39.583
NC_035095.1	48923022	.	G	C	.	.	MAF_USDA=20.588
NC_035095.1	48923035	.	C	G	.	.	MAF_USDA=30.588
NC_035095.1	48923079	.	G	C	.	.	MAF_USDA=27.647
NC_035095.1	48923115	.	C	T	.	.	MAF_USDA=3.279
NC_035095.1	48923262	.	G	A	.	.	MAF_INRAE=20.253;MAF_USDA=17.059
NC_035095.1	48923292	.	T	G	.	.	MAF_INRAE=17.089;MAF_USDA=47.059
NC_035095.1	48923329	.	T	A	.	.	MAF_INRAE=6.962;MAF_USDA=17.647
NC_035095.1	48923343	.	G	A	.	.	MAF_INRAE=21.519;MAF_USDA=15.294
NC_035095.1	48923488	.	G	A	.	.	MAF_USDA=8.333
NC_035095.1	48923490	.	T	C	.	.	MAF_INRAE=13.333;MAF_USDA=48.235
NC_035095.1	48923492	.	G	A	.	.	MAF_USDA=10.588
NC_035095.1	48923554	.	T	C	.	.	MAF_INRAE=17.089;MAF_USDA=48.824
NC_035095.1	48923568	.	G	A	.	.	MAF_INRAE=20.886;MAF_USDA=44.706
NC_035095.1	48923643	.	C	T	.	.	MAF_USDA=1.639
NC_035095.1	48923712	.	A	G	.	.	MAF_INRAE=17.089;MAF_USDA=47.647
NC_035095.1	48923729	.	C	T	.	.	MAF_INRAE=3.797;MAF_USDA=11.176
NC_035095.1	48923844	.	C	T	.	.	MAF_INRAE=17.089;MAF_USDA=48.235
NC_035095.1	48923867	.	C	T	.	.	MAF_INRAE=2.5
NC_035095.1	48923877	.	A	G	.	.	MAF_INRAE=2.532
NC_035095.1	48923913	.	A	G	.	.	MAF_USDA=49.405
NC_035095.1	48923937	.	G	A	.	.	MAF_INRAE=17.089;MAF_USDA=49.412
NC_035095.1	48924030	.	A	T	.	.	MAF_INRAE=17.089;MAF_USDA=48.824
NC_035095.1	48924041	.	C	T	.	.	MAF_USDA=1.639
NC_035095.1	48924042	.	G	A	.	.	MAF_INRAE=17.089;MAF_USDA=47.059
NC_035095.1	48924052	.	C	T	.	.	MAF_USDA=4.918
NC_035095.1	48924055	.	C	T	.	.	MAF_USDA=1.639
NC_035095.1	48924062	.	C	T	.	.	MAF_USDA=6.557
NC_035095.1	48924083	.	G	A	.	.	MAF_USDA=1.639
NC_035095.1	48924104	.	C	G	.	.	MAF_INRAE=5.696;MAF_USDA=2.459
NC_035095.1	48924133	.	A	C	.	.	MAF_USDA=4.167
NC_035095.1	48924174	.	C	A	.	.	MAF_INRAE=17.089;MAF_USDA=47.647
NC_035095.1	48924219	.	C	G	.	.	MAF_INRAE=15.833
NC_035095.1	48924220	.	A	T	.	.	MAF_INRAE=15.833
NC_035095.1	48924224	.	G	A	.	.	MAF_INRAE=21.519
NC_035095.1	48924243	.	C	T	.	.	MAF_INRAE=12.5
NC_035095.1	48924269	.	G	A	.	.	MAF_INRAE=21.519;MAF_USDA=14.706
NC_035095.1	48924339	.	C	G	.	.	MAF_USDA=20.833
NC_035095.1	48924346	.	G	A	.	.	MAF_USDA=7.647
NC_035095.1	48924383	.	C	T	.	.	MAF_USDA=8.333
NC_035095.1	48924414	.	G	T	.	.	MAF_USDA=27.083
NC_035095.1	48924494	.	T	C	.	.	MAF_USDA=14.754
NC_035095.1	48924519	.	A	T	.	.	MAF_USDA=1.639
NC_035095.1	48924520	.	G	A	.	.	MAF_USDA=1.639
NC_035095.1	48924529	.	C	T	.	.	MAF_USDA=1.639
NC_035095.1	48924535	.	A	G	.	.	MAF_USDA=1.639
NC_035095.1	48924565	.	C	A	.	.	MAF_USDA=9.016
NC_035095.1	48924571	.	T	A	.	.	MAF_USDA=4.167
NC_035095.1	48924596	.	G	A	.	.	MAF_INRAE=17.722;MAF_USDA=46.471
NC_035095.1	48924698	.	C	T	.	.	MAF_INRAE=21.519;MAF_USDA=47.917
NC_035095.1	48924780	.	T	C	.	.	MAF_INRAE=5.063;MAF_USDA=10.656
NC_035095.1	48924781	.	G	A	.	.	MAF_INRAE=15.833;MAF_USDA=12.353
NC_035095.1	48924839	.	C	T	.	.	MAF_USDA=4.918
NC_035095.1	48924844	.	G	T	.	.	MAF_USDA=1.639
NC_035095.1	48924862	.	C	T	.	.	MAF_USDA=7.059
NC_035095.1	48924880	.	T	C	.	.	MAF_INRAE=15.0;MAF_USDA=48.235
NC_035095.1	48924928	.	G	A	.	.	MAF_INRAE=6.329;MAF_USDA=10.417
NC_035095.1	48924945	.	GGCCC	GGCCT	.	.	MAF_USDA=16.667
NC_035095.1	48924949	.	C	T	.	.	MAF_INRAE=16.667
NC_035095.1	48924957	.	T	C	.	.	MAF_INRAE=1.667
NC_035095.1	48924965	.	C	T	.	.	MAF_INRAE=1.667
NC_035095.1	48924968	.	A	G	.	.	MAF_USDA=50.0
NC_035095.1	48924986	.	G	T	.	.	MAF_INRAE=3.165;MAF_USDA=11.176
NC_035095.1	48925010	.	A	T	.	.	MAF_INRAE=19.62;MAF_USDA=49.412
NC_035095.1	48925012	.	A	T	.	.	MAF_INRAE=15.0;MAF_USDA=49.412
NC_035095.1	48925098	.	C	G	.	.	MAF_INRAE=2.5
NC_035095.1	48925106	.	G	A	.	.	MAF_INRAE=2.5
NC_035095.1	48925147	.	C	T	.	.	MAF_INRAE=15.823;MAF_USDA=7.647
NC_035095.1	48925195	.	A	G	.	.	MAF_INRAE=3.165
NC_035095.1	48925306	.	T	A	.	.	MAF_INRAE=25.0;MAF_USDA=16.667
NC_035095.1	48925359	.	T	C	.	.	MAF_USDA=1.667
NC_035095.1	48925362	.	G	T	.	.	MAF_INRAE=14.167;MAF_USDA=50.0
NC_035095.1	48925373	.	A	G	.	.	MAF_INRAE=15.0;MAF_USDA=49.405
NC_035095.1	48925374	.	G	A	.	.	MAF_INRAE=15.0;MAF_USDA=50.0
NC_035095.1	48925417	.	C	A	.	.	MAF_INRAE=2.5
NC_035095.1	48925455	.	G	T	.	.	MAF_INRAE=13.333;MAF_USDA=49.412
NC_035095.1	48925496	.	A	T	.	.	MAF_INRAE=2.5;MAF_USDA=1.667
NC_035095.1	48925563	.	A	G	.	.	MAF_USDA=2.5
NC_035095.1	48925607	.	C	A	.	.	MAF_INRAE=31.667;MAF_USDA=4.217
NC_035095.1	48925611	.	C	A	.	.	MAF_INRAE=31.667;MAF_USDA=2.976
NC_035095.1	48925624	.	G	C	.	.	MAF_INRAE=31.667;MAF_USDA=2.976
NC_035095.1	48925693	.	G	A	.	.	MAF_USDA=2.5
NC_035095.1	48925704	.	G	A	.	.	MAF_INRAE=5.0;MAF_USDA=7.738
NC_035095.1	48925730	.	A	G	.	.	MAF_USDA=3.333
NC_035095.1	48925744	.	A	T	.	.	MAF_USDA=3.333
NC_035095.1	48925745	.	T	A	.	.	MAF_USDA=8.333
NC_035095.1	48925766	.	C	T	.	.	MAF_INRAE=32.5;MAF_USDA=2.976
NC_035095.1	48925859	.	A	T	.	.	MAF_INRAE=6.667;MAF_USDA=2.459
NC_035095.1	48926012	.	C	A	.	.	MAF_INRAE=34.167;MAF_USDA=2.941
NC_035095.1	48926060	.	T	C	.	.	MAF_INRAE=12.5;MAF_USDA=49.398
NC_035095.1	48926115	.	T	C	.	.	MAF_INRAE=21.519;MAF_USDA=17.059
NC_035095.1	48926181	.	A	G	.	.	MAF_INRAE=20.253;MAF_USDA=15.882
NC_035095.1	48926204	.	T	A	.	.	MAF_INRAE=17.722;MAF_USDA=47.059
NC_035095.1	48926211	.	G	A	.	.	MAF_INRAE=6.329;MAF_USDA=17.647
NC_035095.1	48926214	.	C	T	.	.	MAF_INRAE=3.333;MAF_USDA=8.235
NC_035095.1	48926241	.	G	A	.	.	MAF_INRAE=16.456;MAF_USDA=48.235
NC_035095.1	48926244	.	C	A	.	.	MAF_USDA=1.639
NC_035095.1	48926258	.	C	T	.	.	MAF_INRAE=32.278;MAF_USDA=21.176
NC_035095.1	48926280	.	C	T	.	.	MAF_INRAE=5.0;MAF_USDA=8.235
NC_035095.1	48926281	.	C	T	.	.	MAF_INRAE=30.833;MAF_USDA=2.941
NC_035095.1	48926454	.	G	C	.	.	MAF_USDA=3.279
NC_035095.1	48926472	.	A	G	.	.	MAF_USDA=1.639
NC_035095.1	48926580	.	G	T	.	.	MAF_INRAE=1.899
NC_035095.1	48926680	.	G	A	.	.	MAF_INRAE=17.089;MAF_USDA=46.471
NC_035095.1	48926704	.	G	A	.	.	MAF_INRAE=2.5
NC_035095.1	48926736	.	C	T	.	.	MAF_INRAE=17.722;MAF_USDA=47.059
NC_035095.1	48926740	.	A	G	.	.	MAF_INRAE=25.0;MAF_USDA=17.059
NC_035095.1	48926746	.	T	A	.	.	MAF_USDA=1.176
NC_035095.1	48926754	.	C	G	.	.	MAF_INRAE=21.519;MAF_USDA=15.882
NC_035095.1	48926804	.	A	G	.	.	MAF_USDA=3.279
NC_035095.1	48926820	.	A	C	.	.	MAF_INRAE=32.278;MAF_USDA=30.0
NC_035095.1	48926846	.	A	T	.	.	MAF_INRAE=2.5
NC_035095.1	48926867	.	T	C	.	.	MAF_INRAE=30.833;MAF_USDA=3.529
NC_035095.1	48926909	.	G	A	.	.	MAF_USDA=1.639
NC_035095.1	48926975	.	C	T	.	.	MAF_INRAE=17.089;MAF_USDA=47.647
NC_035095.1	48927009	.	G	A	.	.	MAF_INRAE=2.5
NC_035095.1	48927062	.	C	T	.	.	MAF_INRAE=31.667;MAF_USDA=2.941
NC_035095.1	48927106	.	C	T	.	.	MAF_USDA=7.647
NC_035095.1	48927206	.	C	A	.	.	MAF_USDA=2.941
NC_035095.1	48927237	.	C	T	.	.	MAF_INRAE=3.797
NC_035095.1	48927909	.	A	C	.	.	MAF_USDA=1.667
NC_035095.1	48927920	.	G	A	.	.	MAF_INRAE=5.263
NC_035095.1	48927934	.	A	C	.	.	MAF_INRAE=17.722;MAF_USDA=48.214
NC_035095.1	48927955	.	C	G	.	.	MAF_INRAE=17.722;MAF_USDA=47.59
NC_035095.1	48927987	.	T	A	.	.	MAF_USDA=5.085
NC_035095.1	48927989	.	G	T	.	.	MAF_INRAE=17.089;MAF_USDA=48.305
NC_035095.1	48927994	.	A	C	.	.	MAF_INRAE=6.962;MAF_USDA=2.542
NC_035095.1	48927998	.	T	A	.	.	MAF_INRAE=2.5;MAF_USDA=4.167
NC_035095.1	48928011	.	A	C	.	.	MAF_INRAE=15.789;MAF_USDA=1.667
NC_035095.1	48928017	.	C	G	.	.	MAF_INRAE=5.696;MAF_USDA=11.667
NC_035095.1	48928030	.	A	G	.	.	MAF_INRAE=2.5
NC_035095.1	48928035	.	T	A	.	.	MAF_INRAE=10.526;MAF_USDA=3.333
NC_035095.1	48928036	.	G	A	.	.	MAF_USDA=7.143
NC_035095.1	48928070	.	A	G	.	.	MAF_INRAE=11.392;MAF_USDA=28.824
NC_035095.1	48928124	.	C	A	.	.	MAF_USDA=2.941
NC_035095.1	48928132	.	C	T	.	.	MAF_INRAE=20.253;MAF_USDA=48.824
NC_035095.1	48928143	.	G	T	.	.	MAF_USDA=1.765
NC_035095.1	48928176	.	G	A	.	.	MAF_USDA=2.353
NC_035095.1	48928184	.	G	A	.	.	MAF_USDA=2.459
NC_035095.1	48928193	.	C	T	.	.	MAF_USDA=7.377
NC_035095.1	48928260	.	G	A	.	.	MAF_INRAE=50.0;MAF_USDA=21.311
NC_035095.1	48928297	.	G	A	.	.	MAF_USDA=5.738
NC_035095.1	48928369	.	T	C	.	.	MAF_INRAE=17.722;MAF_USDA=50.0
NC_035095.1	48928393	.	G	A	.	.	MAF_USDA=1.667
NC_035095.1	48928399	.	G	A	.	.	MAF_USDA=1.639
NC_035095.1	48928565	.	A	C	.	.	MAF_USDA=8.333
NC_035095.1	48928624	.	G	A	.	.	MAF_INRAE=5.696;MAF_USDA=17.262
NC_035095.1	48928662	.	C	T	.	.	MAF_USDA=2.941
NC_035095.1	48928681	.	G	C	.	.	MAF_USDA=1.639
NC_035095.1	48928737	.	C	T	.	.	MAF_USDA=9.016
NC_035095.1	48928757	.	T	A	.	.	MAF_USDA=3.333
NC_035095.1	48928841	.	G	A	.	.	MAF_INRAE=47.368;MAF_USDA=20.833
NC_035095.1	48928901	.	C	A	.	.	MAF_USDA=2.353
NC_035095.1	48928913	.	C	T	.	.	MAF_INRAE=5.263;MAF_USDA=8.333
NC_035095.1	48929038	.	G	A	.	.	MAF_USDA=4.118
NC_035095.1	48929139	.	A	T	.	.	MAF_INRAE=27.5;MAF_USDA=16.667
NC_035095.1	48929147	.	T	G	.	.	MAF_USDA=7.377
NC_035095.1	48929322	.	C	G	.	.	MAF_INRAE=18.987;MAF_USDA=16.667
NC_035095.1	48929335	.	G	T	.	.	MAF_USDA=3.279
NC_035095.1	48929357	.	C	T	.	.	MAF_INRAE=15.789;MAF_USDA=9.016
NC_035095.1	48929382	.	C	G	.	.	MAF_INRAE=12.025;MAF_USDA=42.353
NC_035095.1	48929412	.	T	C	.	.	MAF_USDA=3.049
NC_035095.1	48929415	.	A	C	.	.	MAF_USDA=4.31
NC_035095.1	48929433	.	T	C	.	.	MAF_USDA=5.422
NC_035095.1	48929437	.	A	G	.	.	MAF_USDA=5.422
NC_035095.1	48929477	.	A	G	.	.	MAF_USDA=4.217
NC_035095.1	48929481	.	C	T	.	.	MAF_USDA=42.771
NC_035095.1	48929488	.	C	T	.	.	MAF_USDA=34.337
NC_035095.1	48929517	.	A	T	.	.	MAF_USDA=39.583
NC_035095.1	48929523	.	A	G	.	.	MAF_USDA=4.167
NC_035095.1	48929544	.	C	T	.	.	MAF_USDA=3.333
NC_035095.1	48929572	.	G	C	.	.	MAF_USDA=19.412
NC_035095.1	48929577	.	A	G	.	.	MAF_USDA=20.0
NC_035095.1	48929581	.	T	G	.	.	MAF_USDA=4.118
NC_035095.1	48929607	.	G	A	.	.	MAF_USDA=21.429
NC_035095.1	48929610	.	A	G	.	.	MAF_USDA=28.313
NC_035095.1	48929637	.	T	G	.	.	MAF_USDA=45.455
NC_035095.1	48929706	.	C	A	.	.	MAF_USDA=39.583
NC_035095.1	48929729	.	A	G	.	.	MAF_USDA=37.5
NC_035095.1	48929771	.	G	T	.	.	MAF_USDA=3.279
NC_035095.1	48929787	.	A	C	.	.	MAF_USDA=2.5
NC_035095.1	48929843	.	G	T	.	.	MAF_INRAE=5.263;MAF_USDA=1.667
NC_035095.1	48930013	.	T	C	.	.	MAF_USDA=2.459
NC_035095.1	48930116	.	G	C	.	.	MAF_USDA=1.639
NC_035095.1	48930165	.	G	A	.	.	MAF_INRAE=2.5
NC_035095.1	48930324	.	C	T	.	.	MAF_INRAE=5.263;MAF_USDA=6.471
NC_035095.1	48930325	.	G	T	.	.	MAF_USDA=1.639
NC_035095.1	48930353	.	C	T	.	.	MAF_INRAE=9.167;MAF_USDA=2.459
NC_035095.1	48930582	.	T	C	.	.	MAF_INRAE=9.167;MAF_USDA=2.459
NC_035095.1	48930616	.	T	C	.	.	MAF_INRAE=46.835;MAF_USDA=20.588
NC_035095.1	48930660	.	G	A	.	.	MAF_INRAE=25.0;MAF_USDA=2.353
NC_035095.1	48930670	.	C	A	.	.	MAF_INRAE=2.5
NC_035095.1	48930689	.	G	A	.	.	MAF_USDA=4.167
NC_035095.1	48930839	.	C	T	.	.	MAF_USDA=2.459
NC_035095.1	48930869	.	C	A	.	.	MAF_INRAE=4.43
NC_035095.1	48931050	.	A	G	.	.	MAF_USDA=6.557
NC_035095.1	48931136	.	G	A	.	.	MAF_INRAE=2.5
NC_035095.1	48931277	.	A	G	.	.	MAF_INRAE=9.167;MAF_USDA=1.639
NC_035095.1	48931332	.	C	A	.	.	MAF_INRAE=25.0;MAF_USDA=2.353
NC_035095.1	48931368	.	A	G	.	.	MAF_USDA=3.529
NC_035095.1	48931554	.	C	T	.	.	MAF_INRAE=23.418;MAF_USDA=16.471
NC_035095.1	48931628	.	G	A	.	.	MAF_INRAE=21.519;MAF_USDA=6.471
NC_035095.1	48931652	.	C	T	.	.	MAF_USDA=2.459
NC_035095.1	48931685	.	T	A	.	.	MAF_USDA=2.459
NC_035095.1	48931691	.	C	T	.	.	MAF_USDA=5.738
NC_035095.1	48931799	.	C	T	.	.	MAF_USDA=1.639
NC_035095.1	48931833	.	C	T	.	.	MAF_INRAE=6.667;MAF_USDA=8.824
NC_035095.1	48931861	.	T	C	.	.	MAF_USDA=1.639
NC_035095.1	48931864	.	G	A	.	.	MAF_USDA=3.279
NC_035095.1	48931949	.	C	T	.	.	MAF_INRAE=40.506;MAF_USDA=49.412
NC_035095.1	48931993	.	T	C	.	.	MAF_USDA=5.738
NC_035095.1	48932012	.	G	A	.	.	MAF_USDA=1.639
NC_035095.1	48932085	.	G	A	.	.	MAF_INRAE=6.667;MAF_USDA=1.639
NC_035095.1	48932205	.	A	T	.	.	MAF_INRAE=2.5
NC_035095.1	48932277	.	G	A	.	.	MAF_INRAE=25.0;MAF_USDA=2.459
NC_035095.1	48932289	.	T	A	.	.	MAF_INRAE=44.937;MAF_USDA=32.941
NC_035095.1	48932305	.	A	G	.	.	MAF_USDA=2.459
NC_035095.1	48932430	.	G	C	.	.	MAF_INRAE=2.5
NC_035095.1	48932450	.	T	C	.	.	MAF_INRAE=5.696
NC_035095.1	48932462	.	C	T	.	.	MAF_INRAE=28.481;MAF_USDA=48.235
NC_035095.1	48932526	.	C	G	.	.	MAF_INRAE=2.5
NC_035095.1	48932558	.	A	T	.	.	MAF_USDA=1.639
NC_035095.1	48932653	.	A	G	.	.	MAF_INRAE=2.5
NC_035095.1	48932703	.	T	A	.	.	MAF_INRAE=40.506;MAF_USDA=48.235
NC_035095.1	48932810	.	T	G	.	.	MAF_USDA=10.417
NC_035095.1	48932811	.	G	C	.	.	MAF_USDA=10.417
NC_035095.1	48932884	.	G	T	.	.	MAF_USDA=4.118
NC_035095.1	48932937	.	G	A	.	.	MAF_USDA=33.529
NC_035095.1	48932964	.	G	A	.	.	MAF_USDA=7.647
NC_035095.1	48933827	.	A	T	.	.	MAF_USDA=1.176
NC_035095.1	48933849	.	T	C	.	.	MAF_USDA=2.459
NC_035095.1	48934077	.	T	C	.	.	MAF_INRAE=49.367;MAF_USDA=35.714
NC_035095.1	48934173	.	C	A	.	.	MAF_INRAE=28.481;MAF_USDA=33.529
NC_035095.1	48934408	.	T	A	.	.	MAF_INRAE=49.367;MAF_USDA=37.059
NC_035095.1	48934490	.	A	G	.	.	MAF_INRAE=48.734;MAF_USDA=34.706
NC_035095.1	48934495	.	A	G	.	.	MAF_INRAE=6.962;MAF_USDA=8.235
NC_035095.1	48934500	.	C	A	.	.	MAF_INRAE=48.734;MAF_USDA=34.706
NC_035095.1	48934631	.	C	G	.	.	MAF_INRAE=3.165;MAF_USDA=4.098
NC_035095.1	48934632	.	A	C	.	.	MAF_USDA=1.176
NC_035095.1	48934671	.	C	T	.	.	MAF_INRAE=5.696;MAF_USDA=4.098
NC_035095.1	48934782	.	C	A	.	.	MAF_USDA=3.529
NC_035095.1	48934786	.	A	T	.	.	MAF_USDA=1.639
NC_035095.1	48934815	.	T	A	.	.	MAF_USDA=1.639
NC_035095.1	48934879	.	A	C	.	.	MAF_INRAE=2.5
NC_035095.1	48935004	.	T	A	.	.	MAF_INRAE=25.0;MAF_USDA=2.941
NC_035095.1	48935073	.	T	G	.	.	MAF_USDA=5.738
NC_035095.1	48935223	.	A	C	.	.	MAF_USDA=3.529
NC_035095.1	48935226	.	G	T	.	.	MAF_USDA=3.529
NC_035095.1	48935247	.	A	G	.	.	MAF_INRAE=48.734
NC_035095.1	48935271	.	G	T	.	.	MAF_INRAE=49.367;MAF_USDA=37.059
NC_035095.1	48935290	.	G	A	.	.	MAF_INRAE=10.526
NC_035095.1	48935383	.	C	A	.	.	MAF_USDA=3.571
NC_035095.1	48935435	.	G	A	.	.	MAF_USDA=1.667
NC_035095.1	48935454	.	C	G	.	.	MAF_USDA=28.916
NC_035095.1	48936366	.	T	C	.	.	MAF_USDA=34.783
NC_035095.1	48936404	.	C	T	.	.	MAF_INRAE=42.105;MAF_USDA=45.652
NC_035095.1	48936562	.	G	A	.	.	MAF_USDA=4.348
NC_035095.1	48936633	.	C	T	.	.	MAF_INRAE=5.263
NC_035095.1	48936685	.	G	A	.	.	MAF_INRAE=5.696
NC_035095.1	48936697	.	C	T	.	.	MAF_INRAE=47.468;MAF_USDA=31.548
NC_035095.1	48936716	.	C	A	.	.	MAF_USDA=4.167
NC_035095.1	48936786	.	T	A	.	.	MAF_INRAE=49.367;MAF_USDA=35.294
NC_035095.1	48936808	.	A	T	.	.	MAF_USDA=4.167
NC_035095.1	48936809	.	C	T	.	.	MAF_USDA=4.167
NC_035095.1	48936812	.	A	C	.	.	MAF_USDA=4.167
NC_035095.1	48936817	.	G	T	.	.	MAF_INRAE=4.43;MAF_USDA=3.529
NC_035095.1	48936869	.	A	T	.	.	MAF_INRAE=48.101;MAF_USDA=35.294
NC_035095.1	48936990	.	G	A	.	.	MAF_USDA=1.667
NC_035095.1	48937077	.	G	T	.	.	MAF_USDA=10.417
NC_035095.1	48937094	.	T	A	.	.	MAF_INRAE=48.333
NC_035095.1	48937096	.	T	A	.	.	MAF_INRAE=17.5
NC_035095.1	48937098	.	T	G	.	.	MAF_USDA=16.667
NC_035095.1	48937101	.	T	A	.	.	MAF_INRAE=9.167
NC_035095.1	48937109	.	T	A	.	.	MAF_INRAE=2.5
NC_035095.1	48937138	.	T	G	.	.	MAF_INRAE=27.5;MAF_USDA=2.941
NC_035095.1	48937141	.	T	G	.	.	MAF_INRAE=15.789
NC_035095.1	48937211	.	C	A	.	.	MAF_INRAE=5.263;MAF_USDA=5.882
NC_035095.1	48937325	.	C	T	.	.	MAF_INRAE=5.263;MAF_USDA=5.952
NC_035095.1	48937335	.	T	C	.	.	MAF_INRAE=5.696;MAF_USDA=2.5
NC_035095.1	48937451	.	G	T	.	.	MAF_USDA=3.529
NC_035095.1	48937555	.	T	C	.	.	MAF_INRAE=26.582;MAF_USDA=28.235
NC_035095.1	48937567	.	G	A	.	.	MAF_USDA=1.639
NC_035095.1	48937626	.	C	A	.	.	MAF_USDA=1.639
NC_035095.1	48937728	.	C	T	.	.	MAF_USDA=3.529
NC_035095.1	48937819	.	C	G	.	.	MAF_INRAE=1.667;MAF_USDA=2.459
NC_035095.1	48938038	.	C	T	.	.	MAF_INRAE=15.789
NC_035095.1	48938051	.	T	C	.	.	MAF_USDA=13.934
NC_035095.1	48938063	.	C	A	.	.	MAF_INRAE=6.667
NC_035095.1	48938096	.	A	G	.	.	MAF_INRAE=2.5;MAF_USDA=2.459
NC_035095.1	48938207	.	C	T	.	.	MAF_INRAE=1.667
NC_035095.1	48938247	.	A	G	.	.	MAF_INRAE=50.0;MAF_USDA=24.118
NC_035095.1	48938326	.	G	A	.	.	MAF_USDA=2.941
NC_035095.1	48938379	.	T	G	.	.	MAF_INRAE=20.886;MAF_USDA=7.059
NC_035095.1	48938380	.	G	A	.	.	MAF_INRAE=2.5;MAF_USDA=2.459
NC_035095.1	48938526	.	C	T	.	.	MAF_INRAE=15.789;MAF_USDA=11.176
NC_035095.1	48938601	.	C	T	.	.	MAF_USDA=1.639
NC_035095.1	48938645	.	C	A	.	.	MAF_USDA=1.639
NC_035095.1	48938658	.	G	A	.	.	MAF_INRAE=25.0;MAF_USDA=6.471
NC_035095.1	48938703	.	A	G	.	.	MAF_INRAE=2.5;MAF_USDA=2.459
NC_035095.1	48938885	.	C	T	.	.	MAF_INRAE=5.263
NC_035095.1	48938926	.	A	G	.	.	MAF_USDA=10.588
NC_035095.1	48938931	.	G	T	.	.	MAF_USDA=13.529
NC_035095.1	48938934	.	A	C	.	.	MAF_USDA=1.639
NC_035095.1	48938937	.	A	C	.	.	MAF_USDA=10.588
NC_035095.1	48938939	.	C	T	.	.	MAF_INRAE=5.263;MAF_USDA=20.588
NC_035095.1	48938965	.	A	C	.	.	MAF_USDA=4.918
NC_035095.1	48938968	.	A	C	.	.	MAF_USDA=5.833
NC_035095.1	48938976	.	A	C	.	.	MAF_USDA=6.557
NC_035095.1	48938988	.	G	A	.	.	MAF_USDA=5.738
NC_035095.1	48938997	.	G	C	.	.	MAF_USDA=42.353
NC_035095.1	48938999	.	C	A	.	.	MAF_USDA=20.833
NC_035095.1	48939028	.	T	C	.	.	MAF_USDA=4.167
NC_035095.1	48939038	.	A	C	.	.	MAF_USDA=13.934
NC_035095.1	48939072	.	G	A	.	.	MAF_USDA=13.934
NC_035095.1	48939081	.	G	A	.	.	MAF_USDA=5.738
NC_035095.1	48939134	.	G	A	.	.	MAF_USDA=10.656
NC_035095.1	48939185	.	T	C	.	.	MAF_USDA=4.167
NC_035095.1	48939195	.	T	C	.	.	MAF_USDA=15.294
NC_035095.1	48939196	.	G	A	.	.	MAF_USDA=13.115
NC_035095.1	48939236	.	A	G	.	.	MAF_USDA=4.918
NC_035095.1	48939255	.	A	C	.	.	MAF_USDA=2.941
NC_035095.1	48939263	.	C	A	.	.	MAF_USDA=11.765
NC_035095.1	48939264	.	A	T	.	.	MAF_USDA=11.765
NC_035095.1	48939288	.	T	C	.	.	MAF_USDA=4.167
NC_035095.1	48939289	.	G	A	.	.	MAF_USDA=5.0
NC_035095.1	48939297	.	T	C	.	.	MAF_USDA=1.639
NC_035095.1	48939298	.	G	A	.	.	MAF_USDA=2.459
NC_035095.1	48939300	.	C	G	.	.	MAF_USDA=1.639
NC_035095.1	48939329	.	G	A	.	.	MAF_USDA=6.557
NC_035095.1	48939340	.	A	C	.	.	MAF_USDA=14.754
NC_035095.1	48939359	.	T	C	.	.	MAF_USDA=3.279
NC_035095.1	48939360	.	G	A	.	.	MAF_USDA=10.656
NC_035095.1	48939369	.	C	G	.	.	MAF_USDA=7.377
NC_035095.1	48939388	.	A	T	.	.	MAF_USDA=9.412
NC_035095.1	48939390	.	T	C	.	.	MAF_USDA=4.918
NC_035095.1	48939391	.	G	A	.	.	MAF_USDA=13.115
NC_035095.1	48939400	.	C	G	.	.	MAF_USDA=10.656
NC_035095.1	48939410	.	A	C	.	.	MAF_USDA=18.235
NC_035095.1	48939422	.	G	A	.	.	MAF_USDA=6.557
NC_035095.1	48939431	.	C	G	.	.	MAF_USDA=10.656
NC_035095.1	48939441	.	A	C	.	.	MAF_USDA=15.574
NC_035095.1	48939462	.	C	T	.	.	MAF_USDA=8.333
NC_035095.1	48939484	.	G	A	.	.	MAF_USDA=9.836
NC_035095.1	48939493	.	C	G	.	.	MAF_USDA=8.197
NC_035095.1	48939495	.	A	C	.	.	MAF_USDA=9.016
NC_035095.1	48939505	.	T	C	.	.	MAF_USDA=2.083
NC_035095.1	48939530	.	C	T	.	.	MAF_USDA=14.118
NC_035095.1	48939533	.	A	T	.	.	MAF_USDA=2.083
NC_035095.1	48939546	.	G	A	.	.	MAF_USDA=12.941
NC_035095.1	48939565	.	A	C	.	.	MAF_USDA=12.353
NC_035095.1	48939568	.	A	G	.	.	MAF_USDA=3.279
NC_035095.1	48939575	.	T	A	.	.	MAF_USDA=12.941
NC_035095.1	48939576	.	A	C	.	.	MAF_USDA=4.167
NC_035095.1	48939577	.	T	A	.	.	MAF_USDA=12.353
NC_035095.1	48939641	.	A	G	.	.	MAF_USDA=9.412
NC_035095.1	48939679	.	C	T	.	.	MAF_USDA=1.639
NC_035095.1	48939693	.	T	A	.	.	MAF_USDA=14.754
NC_035095.1	48939770	.	G	A	.	.	MAF_USDA=1.639
NC_035095.1	48939771	.	G	T	.	.	MAF_INRAE=2.5;MAF_USDA=2.459
NC_035095.1	48939773	.	C	T	.	.	MAF_INRAE=3.165
NC_035095.1	48939955	.	G	A	.	.	MAF_USDA=1.639
NC_035095.1	48939980	.	C	T	.	.	MAF_USDA=1.639
NC_035095.1	48939981	.	G	A	.	.	MAF_USDA=1.639
NC_035095.1	48939986	.	G	A	.	.	MAF_INRAE=2.5;MAF_USDA=2.459
NC_035095.1	48940140	.	A	C	.	.	MAF_INRAE=43.671;MAF_USDA=17.059
NC_035095.1	48940190	.	T	G	.	.	MAF_INRAE=41.139;MAF_USDA=13.529
NC_035095.1	48940232	.	C	T	.	.	MAF_USDA=9.322
NC_035095.1	48940251	.	C	T	.	.	MAF_USDA=3.529
NC_035095.1	48940254	.	G	T	.	.	MAF_INRAE=2.5;MAF_USDA=2.459
NC_035095.1	48940357	.	G	T	.	.	MAF_USDA=3.529
NC_035095.1	48940433	.	C	T	.	.	MAF_USDA=2.459
NC_035095.1	48940436	.	C	T	.	.	MAF_USDA=1.639
NC_035095.1	48940437	.	G	A	.	.	MAF_USDA=1.639
NC_035095.1	48940463	.	C	G	.	.	MAF_INRAE=25.949;MAF_USDA=9.412
NC_035095.1	48940486	.	T	G	.	.	MAF_INRAE=26.582;MAF_USDA=9.016
NC_035095.1	48940505	.	G	T	.	.	MAF_USDA=2.459
NC_035095.1	48940544	.	G	T	.	.	MAF_USDA=1.639
NC_035095.1	48940584	.	A	C	.	.	MAF_USDA=6.25
NC_035095.1	48940639	.	T	C	.	.	MAF_INRAE=8.228;MAF_USDA=21.765
NC_035095.1	48940699	.	A	C	.	.	MAF_USDA=1.639
NC_035095.1	48940702	.	G	A	.	.	MAF_USDA=3.529
NC_035095.1	48940707	.	G	A	.	.	MAF_INRAE=20.886;MAF_USDA=29.412
NC_035095.1	48940717	.	C	T	.	.	MAF_USDA=2.083
NC_035095.1	48940719	.	G	A	.	.	MAF_USDA=2.083
NC_035095.1	48940720	.	T	A	.	.	MAF_USDA=2.083
NC_035095.1	48940721	.	A	G	.	.	MAF_USDA=2.083
NC_035095.1	48940803	.	C	A	.	.	MAF_USDA=1.639
NC_035095.1	48940916	.	A	C	.	.	MAF_INRAE=43.671;MAF_USDA=26.471
NC_035095.1	48940918	.	T	G	.	.	MAF_INRAE=44.167;MAF_USDA=27.059
NC_035095.1	48941043	.	G	A	.	.	MAF_USDA=3.279
NC_035095.1	48941053	.	A	T	.	.	MAF_INRAE=20.886;MAF_USDA=9.836
NC_035095.1	48941060	.	C	T	.	.	MAF_INRAE=4.43;MAF_USDA=6.25
NC_035095.1	48941071	.	G	A	.	.	MAF_INRAE=34.177;MAF_USDA=37.059
NC_035095.1	48941214	.	A	C	.	.	MAF_INRAE=24.051;MAF_USDA=25.294
NC_035095.1	48941217	.	C	T	.	.	MAF_USDA=3.279
NC_035095.1	48941242	.	A	C	.	.	MAF_USDA=14.583
NC_035095.1	48941249	.	C	T	.	.	MAF_INRAE=23.333
NC_035095.1	48941260	.	T	A	.	.	MAF_USDA=4.098
NC_035095.1	48941264	.	A	T	.	.	MAF_USDA=3.279
NC_035095.1	48941266	.	T	G	.	.	MAF_USDA=2.459
NC_035095.1	48941294	.	A	T	.	.	MAF_USDA=4.918
NC_035095.1	48941300	.	G	T	.	.	MAF_USDA=15.882
NC_035095.1	48941333	.	G	A	.	.	MAF_USDA=11.176
NC_035095.1	48941375	.	C	T	.	.	MAF_USDA=2.459
NC_035095.1	48941376	.	G	A	.	.	MAF_USDA=8.197
NC_035095.1	48941396	.	T	C	.	.	MAF_USDA=7.377
NC_035095.1	48941599	.	G	C	.	.	MAF_INRAE=27.848;MAF_USDA=31.176
NC_035095.1	48941602	.	T	G	.	.	MAF_USDA=3.279
NC_035095.1	48941625	.	A	G	.	.	MAF_INRAE=39.241;MAF_USDA=33.529
NC_035095.1	48941627	.	G	T	.	.	MAF_INRAE=3.333;MAF_USDA=10.588
NC_035095.1	48941662	.	G	T	.	.	MAF_USDA=1.639
NC_035095.1	48941724	.	C	A	.	.	MAF_INRAE=4.43;MAF_USDA=6.25
NC_035095.1	48941754	.	A	T	.	.	MAF_INRAE=20.253;MAF_USDA=9.836
NC_035095.1	48941785	.	G	C	.	.	MAF_USDA=3.279
NC_035095.1	48941903	.	T	A	.	.	MAF_USDA=3.279
NC_035095.1	48941904	.	A	C	.	.	MAF_USDA=3.279
NC_035095.1	48941915	.	T	G	.	.	MAF_USDA=2.459
NC_035095.1	48942062	.	C	T	.	.	MAF_INRAE=21.519;MAF_USDA=7.647
NC_035095.1	48942183	.	T	C	.	.	MAF_INRAE=21.053;MAF_USDA=34.118
NC_035095.1	48942205	.	G	T	.	.	MAF_INRAE=30.833
NC_035095.1	48942235	.	A	C	.	.	MAF_INRAE=7.595;MAF_USDA=10.119
NC_035095.1	48942281	.	G	A	.	.	MAF_USDA=2.459
NC_035095.1	48942306	.	C	A	.	.	MAF_INRAE=4.43;MAF_USDA=2.353
NC_035095.1	48942388	.	C	A	.	.	MAF_USDA=1.639
NC_035095.1	48942424	.	G	A	.	.	MAF_INRAE=28.481;MAF_USDA=32.353
NC_035095.1	48942431	.	A	C	.	.	MAF_USDA=11.176
NC_035095.1	48942534	.	C	G	.	.	MAF_INRAE=38.608;MAF_USDA=47.647
NC_035095.1	48942640	.	C	T	.	.	MAF_USDA=3.279
NC_035095.1	48942641	.	G	A	.	.	MAF_INRAE=21.519;MAF_USDA=8.235
NC_035095.1	48942646	.	C	T	.	.	MAF_INRAE=6.962;MAF_USDA=8.235
NC_035095.1	48942724	.	C	A	.	.	MAF_USDA=5.738
NC_035095.1	48942773	.	T	A	.	.	MAF_INRAE=6.667;MAF_USDA=4.098
NC_035095.1	48942778	.	C	T	.	.	MAF_INRAE=4.43;MAF_USDA=5.294
NC_035095.1	48942824	.	A	T	.	.	MAF_USDA=1.639
NC_035095.1	48942828	.	T	A	.	.	MAF_USDA=2.459
NC_035095.1	48942836	.	C	T	.	.	MAF_USDA=1.639
NC_035095.1	48942844	.	A	C	.	.	MAF_USDA=1.639
NC_035095.1	48942876	.	A	T	.	.	MAF_USDA=1.639
NC_035095.1	48942892	.	T	A	.	.	MAF_INRAE=4.43;MAF_USDA=2.353
NC_035095.1	48942908	.	G	T	.	.	MAF_INRAE=25.0;MAF_USDA=4.118
NC_035095.1	48942929	.	C	A	.	.	MAF_INRAE=29.114;MAF_USDA=34.118
NC_035095.1	48942949	.	G	T	.	.	MAF_INRAE=5.696
NC_035095.1	48942954	.	G	A	.	.	MAF_USDA=3.529
NC_035095.1	48943001	.	G	T	.	.	MAF_INRAE=39.241;MAF_USDA=47.059
NC_035095.1	48943019	.	C	T	.	.	MAF_INRAE=4.43;MAF_USDA=2.353
NC_035095.1	48943022	.	T	G	.	.	MAF_USDA=1.639
NC_035095.1	48943043	.	G	A	.	.	MAF_INRAE=5.696;MAF_USDA=1.639
NC_035095.1	48943052	.	G	C	.	.	MAF_INRAE=4.43;MAF_USDA=5.294
NC_035095.1	48943251	.	T	A	.	.	MAF_USDA=3.279
NC_035095.1	48943264	.	T	C	.	.	MAF_INRAE=4.43;MAF_USDA=5.294
NC_035095.1	48943332	.	A	T	.	.	MAF_USDA=1.639
NC_035095.1	48943362	.	G	C	.	.	MAF_USDA=44.262
NC_035095.1	48943385	.	T	C	.	.	MAF_INRAE=25.0;MAF_USDA=26.471
NC_035095.1	48943448	.	T	G	.	.	MAF_INRAE=7.595;MAF_USDA=9.412
NC_035095.1	48943454	.	C	T	.	.	MAF_INRAE=25.0;MAF_USDA=2.353
NC_035095.1	48943479	.	G	C	.	.	MAF_INRAE=2.5;MAF_USDA=6.25
NC_035095.1	48943619	.	G	T	.	.	MAF_INRAE=29.114;MAF_USDA=34.118
NC_035095.1	48943622	.	T	A	.	.	MAF_USDA=4.098
NC_035095.1	48943623	.	T	A	.	.	MAF_USDA=4.098
NC_035095.1	48943628	.	G	A	.	.	MAF_USDA=4.098
NC_035095.1	48943663	.	C	T	.	.	MAF_USDA=1.639
NC_035095.1	48943676	.	T	A	.	.	MAF_INRAE=38.608;MAF_USDA=47.059
NC_035095.1	48943693	.	C	T	.	.	MAF_USDA=1.639
NC_035095.1	48943752	.	T	C	.	.	MAF_INRAE=38.608;MAF_USDA=46.471
NC_035095.1	48943780	.	G	A	.	.	MAF_USDA=4.098
NC_035095.1	48943851	.	C	T	.	.	MAF_INRAE=4.43;MAF_USDA=6.25
NC_035095.1	48943878	.	C	T	.	.	MAF_INRAE=7.595;MAF_USDA=10.0
NC_035095.1	48943982	.	G	A	.	.	MAF_INRAE=38.608;MAF_USDA=48.235
NC_035095.1	48944003	.	C	T	.	.	MAF_INRAE=2.5;MAF_USDA=2.459
NC_035095.1	48944018	.	A	C	.	.	MAF_USDA=1.639
NC_035095.1	48944064	.	A	C	.	.	MAF_USDA=10.417
NC_035095.1	48944076	.	G	T	.	.	MAF_INRAE=2.5;MAF_USDA=4.918
NC_035095.1	48944085	.	T	G	.	.	MAF_USDA=4.167
NC_035095.1	48944121	.	G	T	.	.	MAF_INRAE=37.975;MAF_USDA=48.235
NC_035095.1	48944173	.	T	G	.	.	MAF_USDA=2.083
NC_035095.1	48944271	.	C	A	.	.	MAF_INRAE=6.962;MAF_USDA=8.824
NC_035095.1	48944302	.	A	T	.	.	MAF_USDA=4.167
NC_035095.1	48944307	.	T	C	.	.	MAF_INRAE=27.215;MAF_USDA=11.765
NC_035095.1	48944383	.	A	T	.	.	MAF_USDA=4.098
NC_035095.1	48944398	.	C	T	.	.	MAF_USDA=1.639
NC_035095.1	48944401	.	C	A	.	.	MAF_USDA=1.639
NC_035095.1	48944459	.	A	T	.	.	MAF_INRAE=39.873;MAF_USDA=45.882
NC_035095.1	48944468	.	A	G	.	.	MAF_INRAE=39.241;MAF_USDA=45.882
NC_035095.1	48944496	.	C	A	.	.	MAF_USDA=1.639
NC_035095.1	48944500	.	T	C	.	.	MAF_INRAE=29.114;MAF_USDA=30.588
NC_035095.1	48944759	.	G	A	.	.	MAF_INRAE=39.241;MAF_USDA=45.882
NC_035095.1	48944800	.	A	C	.	.	MAF_INRAE=1.667;MAF_USDA=2.459
NC_035095.1	48944853	.	T	C	.	.	MAF_INRAE=38.608;MAF_USDA=46.471
NC_035095.1	48944940	.	A	T	.	.	MAF_INRAE=6.667;MAF_USDA=1.639
NC_035095.1	48944941	.	G	A	.	.	MAF_USDA=1.639
NC_035095.1	48945047	.	G	A	.	.	MAF_USDA=5.882
NC_035095.1	48945083	.	C	T	.	.	MAF_USDA=1.765
NC_035095.1	48945105	.	C	A	.	.	MAF_INRAE=25.0;MAF_USDA=28.824
NC_035095.1	48945168	.	A	G	.	.	MAF_INRAE=3.797;MAF_USDA=5.294
NC_035095.1	48945220	.	C	T	.	.	MAF_INRAE=5.0
NC_035095.1	48945228	.	C	A	.	.	MAF_INRAE=5.0
NC_035095.1	48945268	.	A	T	.	.	MAF_INRAE=10.833
NC_035095.1	48945276	.	G	A	.	.	MAF_INRAE=12.5
NC_035095.1	48945278	.	C	G	.	.	MAF_INRAE=10.0
NC_035095.1	48945341	.	G	A	.	.	MAF_INRAE=2.5;MAF_USDA=5.294
NC_035095.1	48945448	.	C	G	.	.	MAF_USDA=1.639
NC_035095.1	48945546	.	G	A	.	.	MAF_INRAE=5.0
NC_035095.1	48945558	.	T	G	.	.	MAF_USDA=1.639
NC_035095.1	48945563	.	T	C	.	.	MAF_INRAE=3.333
NC_035095.1	48945571	.	A	T	.	.	MAF_INRAE=3.333
NC_035095.1	48945574	.	G	A	.	.	MAF_INRAE=3.333
NC_035095.1	48945581	.	C	T	.	.	MAF_USDA=1.639
NC_035095.1	48945594	.	G	C	.	.	MAF_USDA=1.639
NC_035095.1	48945604	.	C	T	.	.	MAF_INRAE=1.667
NC_035095.1	48945605	.	C	T	.	.	MAF_INRAE=1.667
NC_035095.1	48945613	.	C	G	.	.	MAF_INRAE=1.667
NC_035095.1	48945655	.	G	A	.	.	MAF_INRAE=2.5;MAF_USDA=2.459
NC_035095.1	48945703	.	G	T	.	.	MAF_USDA=2.941
NC_035095.1	48945704	.	A	G	.	.	MAF_USDA=4.167
NC_035095.1	48945885	.	T	A	.	.	MAF_USDA=1.639
NC_035095.1	48945898	.	G	T	.	.	MAF_INRAE=25.0
NC_035095.1	48945911	.	C	T	.	.	MAF_USDA=5.738
NC_035095.1	48945984	.	C	T	.	.	MAF_USDA=2.459
NC_035095.1	48946076	.	A	T	.	.	MAF_INRAE=38.608;MAF_USDA=46.721
NC_035095.1	48946126	.	T	C	.	.	MAF_USDA=1.639
NC_035095.1	48946144	.	C	T	.	.	MAF_INRAE=25.0;MAF_USDA=28.235
NC_035095.1	48946212	.	C	T	.	.	MAF_USDA=11.176
NC_035095.1	48946225	.	T	C	.	.	MAF_USDA=1.639
NC_035095.1	48946266	.	A	T	.	.	MAF_INRAE=9.494;MAF_USDA=12.353
NC_035095.1	48946277	.	A	G	.	.	MAF_INRAE=29.114;MAF_USDA=32.353
NC_035095.1	48946295	.	A	G	.	.	MAF_INRAE=3.165;MAF_USDA=2.941
NC_035095.1	48946332	.	C	T	.	.	MAF_INRAE=4.43;MAF_USDA=5.294
NC_035095.1	48946341	.	C	T	.	.	MAF_USDA=1.639
NC_035095.1	48946344	.	C	T	.	.	MAF_INRAE=4.43;MAF_USDA=5.294
NC_035095.1	48946386	.	A	G	.	.	MAF_USDA=1.639
NC_035095.1	48946437	.	G	A	.	.	MAF_INRAE=4.43;MAF_USDA=5.294
NC_035095.1	48946584	.	C	T	.	.	MAF_USDA=1.639
NC_035095.1	48946612	.	G	T	.	.	MAF_INRAE=36.709;MAF_USDA=47.647
NC_035095.1	48946626	.	A	C	.	.	MAF_USDA=2.459
NC_035095.1	48946627	.	C	T	.	.	MAF_INRAE=15.789;MAF_USDA=1.639
NC_035095.1	48946631	.	T	G	.	.	MAF_USDA=1.765
NC_035095.1	48946637	.	G	A	.	.	MAF_INRAE=29.747;MAF_USDA=32.353
NC_035095.1	48946688	.	A	C	.	.	MAF_USDA=1.667
NC_035095.1	48946833	.	C	T	.	.	MAF_USDA=4.167
NC_035095.1	48946865	.	G	A	.	.	MAF_INRAE=7.5
NC_035095.1	48946874	.	T	A	.	.	MAF_INRAE=9.494;MAF_USDA=17.059
NC_035095.1	48946967	.	A	T	.	.	MAF_USDA=1.639
NC_035095.1	48947095	.	C	T	.	.	MAF_INRAE=28.333;MAF_USDA=30.588
NC_035095.1	48947110	.	G	T	.	.	MAF_INRAE=7.595;MAF_USDA=4.167
NC_035095.1	48947146	.	G	A	.	.	MAF_USDA=3.279
NC_035095.1	48947155	.	A	G	.	.	MAF_INRAE=35.443;MAF_USDA=43.529
NC_035095.1	48947200	.	G	T	.	.	MAF_INRAE=25.949;MAF_USDA=8.197
NC_035095.1	48947202	.	G	T	.	.	MAF_USDA=1.639
NC_035095.1	48947219	.	C	A	.	.	MAF_INRAE=5.696;MAF_USDA=7.059
NC_035095.1	48947223	.	T	A	.	.	MAF_USDA=1.639
NC_035095.1	48947236	.	C	T	.	.	MAF_USDA=1.639
NC_035095.1	48947267	.	C	G	.	.	MAF_INRAE=5.696;MAF_USDA=2.5
NC_035095.1	48947389	.	G	A	.	.	MAF_INRAE=31.013;MAF_USDA=11.667
NC_035095.1	48947409	.	G	A	.	.	MAF_USDA=1.667
NC_035095.1	48947414	.	G	A	.	.	MAF_INRAE=6.962;MAF_USDA=8.333
NC_035095.1	48947420	.	G	A	.	.	MAF_USDA=1.667
NC_035095.1	48947477	.	A	T	.	.	MAF_USDA=1.667
NC_035095.1	48947502	.	A	C	.	.	MAF_USDA=5.833
NC_035095.1	48947546	.	T	C	.	.	MAF_INRAE=6.667;MAF_USDA=4.098
NC_035095.1	48947648	.	C	A	.	.	MAF_INRAE=29.114;MAF_USDA=32.941
NC_035095.1	48947681	.	T	G	.	.	MAF_USDA=1.639
NC_035095.1	48947722	.	C	T	.	.	MAF_USDA=7.647
NC_035095.1	48947794	.	G	A	.	.	MAF_INRAE=4.43;MAF_USDA=5.294
NC_035095.1	48947797	.	C	T	.	.	MAF_INRAE=20.253;MAF_USDA=5.738
NC_035095.1	48947818	.	A	G	.	.	MAF_USDA=37.5
NC_035095.1	48947848	.	T	C	.	.	MAF_USDA=3.279
NC_035095.1	48947861	.	A	T	.	.	MAF_USDA=2.459
NC_035095.1	48947870	.	A	T	.	.	MAF_USDA=10.417
NC_035095.1	48947901	.	A	G	.	.	MAF_INRAE=25.949;MAF_USDA=37.059
NC_035095.1	48947989	.	T	G	.	.	MAF_INRAE=8.861;MAF_USDA=2.459
NC_035095.1	48947993	.	T	C	.	.	MAF_INRAE=5.696;MAF_USDA=2.459
NC_035095.1	48948152	.	C	T	.	.	MAF_INRAE=2.5;MAF_USDA=10.656
NC_035095.1	48948166	.	G	A	.	.	MAF_INRAE=25.0;MAF_USDA=1.765
NC_035095.1	48948185	.	G	A	.	.	MAF_USDA=4.098
NC_035095.1	48948211	.	A	C	.	.	MAF_INRAE=13.333
NC_035095.1	48948231	.	G	A	.	.	MAF_INRAE=5.696
NC_035095.1	48948246	.	T	A	.	.	MAF_USDA=8.197
NC_035095.1	48948258	.	C	G	.	.	MAF_INRAE=1.667;MAF_USDA=14.583
NC_035095.1	48948264	.	G	T	.	.	MAF_USDA=6.557
NC_035095.1	48948297	.	T	A	.	.	MAF_USDA=2.459
NC_035095.1	48948314	.	C	A	.	.	MAF_USDA=15.294
NC_035095.1	48948317	.	T	A	.	.	MAF_USDA=11.765
NC_035095.1	48948343	.	A	G	.	.	MAF_INRAE=23.333;MAF_USDA=1.765
NC_035095.1	48948347	.	G	A	.	.	MAF_USDA=1.639
NC_035095.1	48948363	.	G	C	.	.	MAF_USDA=9.016
NC_035095.1	48948366	.	T	C	.	.	MAF_USDA=9.016
NC_035095.1	48948385	.	A	G	.	.	MAF_USDA=12.5
NC_035095.1	48948466	.	A	T	.	.	MAF_INRAE=6.667;MAF_USDA=1.639
NC_035095.1	48948525	.	T	G	.	.	MAF_INRAE=40.506;MAF_USDA=27.647
NC_035095.1	48948536	.	T	C	.	.	MAF_USDA=1.639
NC_035095.1	48948621	.	G	A	.	.	MAF_INRAE=1.667;MAF_USDA=2.459
NC_035095.1	48948703	.	C	T	.	.	MAF_USDA=2.459
NC_035095.1	48948720	.	T	A	.	.	MAF_USDA=2.083
NC_035095.1	48948806	.	C	T	.	.	MAF_USDA=2.5
NC_035095.1	48948912	.	G	A	.	.	MAF_USDA=3.279
NC_035095.1	48948915	.	C	T	.	.	MAF_USDA=8.235
NC_035095.1	48948956	.	C	T	.	.	MAF_INRAE=3.165;MAF_USDA=2.941
NC_035095.1	48949093	.	A	G	.	.	MAF_USDA=1.639
NC_035095.1	48949118	.	T	A	.	.	MAF_USDA=1.639
NC_035095.1	48949312	.	G	A	.	.	MAF_INRAE=25.949;MAF_USDA=25.882
NC_035095.1	48949343	.	T	C	.	.	MAF_USDA=3.279
NC_035095.1	48949353	.	T	A	.	.	MAF_INRAE=2.5
NC_035095.1	48949396	.	C	A	.	.	MAF_INRAE=25.0;MAF_USDA=1.765
NC_035095.1	48949457	.	T	A	.	.	MAF_INRAE=20.253;MAF_USDA=4.098
NC_035095.1	48949518	.	A	C	.	.	MAF_USDA=2.459
NC_035095.1	48949558	.	G	T	.	.	MAF_USDA=4.098
NC_035095.1	48949596	.	C	T	.	.	MAF_USDA=1.176
NC_035095.1	48949623	.	T	C	.	.	MAF_INRAE=25.949;MAF_USDA=8.824
NC_035095.1	48949679	.	G	A	.	.	MAF_USDA=2.941
NC_035095.1	48949855	.	G	A	.	.	MAF_INRAE=29.114;MAF_USDA=34.118
NC_035095.1	48949919	.	T	C	.	.	MAF_USDA=4.098
NC_035095.1	48949955	.	G	A	.	.	MAF_USDA=17.647
NC_035095.1	48950008	.	C	A	.	.	MAF_INRAE=25.0;MAF_USDA=1.765
NC_035095.1	48950058	.	C	T	.	.	MAF_INRAE=39.873;MAF_USDA=37.647
NC_035095.1	48950085	.	C	T	.	.	MAF_INRAE=2.5
NC_035095.1	48950099	.	C	A	.	.	MAF_INRAE=29.114;MAF_USDA=33.529
NC_035095.1	48950130	.	G	A	.	.	MAF_USDA=5.294
NC_035095.1	48950136	.	A	T	.	.	MAF_INRAE=5.696;MAF_USDA=2.459
NC_035095.1	48950155	.	G	A	.	.	MAF_INRAE=39.873;MAF_USDA=25.294
NC_035095.1	48950210	.	T	G	.	.	MAF_INRAE=15.0
NC_035095.1	48950237	.	G	A	.	.	MAF_USDA=4.098
NC_035095.1	48950301	.	C	T	.	.	MAF_INRAE=15.789;MAF_USDA=1.639
NC_035095.1	48950343	.	C	T	.	.	MAF_INRAE=3.165;MAF_USDA=2.941
NC_035095.1	48950416	.	G	A	.	.	MAF_USDA=7.647
NC_035095.1	48950419	.	C	T	.	.	MAF_INRAE=48.734;MAF_USDA=38.824
NC_035095.1	48950446	.	T	G	.	.	MAF_USDA=7.647
NC_035095.1	48950461	.	C	T	.	.	MAF_USDA=7.059
NC_035095.1	48950490	.	A	C	.	.	MAF_USDA=3.279
NC_035095.1	48950535	.	C	T	.	.	MAF_INRAE=35.443;MAF_USDA=20.588
NC_035095.1	48950537	.	T	C	.	.	MAF_INRAE=35.833;MAF_USDA=39.412
NC_035095.1	48950577	.	C	T	.	.	MAF_USDA=4.098
NC_035095.1	48950647	.	G	A	.	.	MAF_INRAE=4.43;MAF_USDA=4.706
NC_035095.1	48950792	.	T	A	.	.	MAF_USDA=17.647
NC_035095.1	48950843	.	A	T	.	.	MAF_USDA=1.176
NC_035095.1	48950881	.	A	G	.	.	MAF_USDA=2.353
NC_035095.1	48950918	.	G	C	.	.	MAF_INRAE=20.253;MAF_USDA=6.557
NC_035095.1	48950927	.	G	A	.	.	MAF_INRAE=20.253;MAF_USDA=5.738
NC_035095.1	48950955	.	T	C	.	.	MAF_USDA=1.639
NC_035095.1	48951025	.	T	G	.	.	MAF_INRAE=10.526;MAF_USDA=8.333
NC_035095.1	48951028	.	T	A	.	.	MAF_USDA=1.639
NC_035095.1	48951029	.	T	G	.	.	MAF_INRAE=5.696;MAF_USDA=3.333
NC_035095.1	48951113	.	C	A	.	.	MAF_USDA=1.639
NC_035095.1	48951361	.	G	T	.	.	MAF_INRAE=25.949;MAF_USDA=27.059
NC_035095.1	48951364	.	T	G	.	.	MAF_USDA=2.459
NC_035095.1	48951401	.	C	A	.	.	MAF_USDA=4.167
NC_035095.1	48951436	.	A	C	.	.	MAF_INRAE=34.177;MAF_USDA=34.118
NC_035095.1	48951526	.	A	T	.	.	MAF_USDA=2.459
NC_035095.1	48951745	.	T	G	.	.	MAF_INRAE=34.177;MAF_USDA=37.647
NC_035095.1	48951815	.	C	A	.	.	MAF_INRAE=15.789;MAF_USDA=1.639
NC_035095.1	48952009	.	A	G	.	.	MAF_INRAE=5.263;MAF_USDA=16.667
NC_035095.1	48952045	.	A	C	.	.	MAF_USDA=1.176
NC_035095.1	48952059	.	G	A	.	.	MAF_INRAE=20.253;MAF_USDA=4.918
NC_035095.1	48952251	.	G	T	.	.	MAF_INRAE=13.924;MAF_USDA=17.647
NC_035095.1	48952263	.	A	C	.	.	MAF_USDA=11.176
NC_035095.1	48952351	.	T	C	.	.	MAF_INRAE=29.114;MAF_USDA=34.118
NC_035095.1	48952429	.	C	A	.	.	MAF_USDA=3.279
NC_035095.1	48952499	.	G	T	.	.	MAF_USDA=4.167
NC_035095.1	48952576	.	C	G	.	.	MAF_USDA=2.459
NC_035095.1	48952585	.	G	A	.	.	MAF_USDA=1.639
NC_035095.1	48952643	.	T	A	.	.	MAF_INRAE=25.0;MAF_USDA=1.765
NC_035095.1	48952741	.	C	A	.	.	MAF_USDA=1.639
NC_035095.1	48952791	.	A	C	.	.	MAF_INRAE=25.0;MAF_USDA=18.235
NC_035095.1	48953028	.	C	T	.	.	MAF_INRAE=3.165;MAF_USDA=4.167
NC_035095.1	48953141	.	A	G	.	.	MAF_USDA=1.639
NC_035095.1	48953265	.	A	T	.	.	MAF_INRAE=4.43;MAF_USDA=6.25
NC_035095.1	48953300	.	T	A	.	.	MAF_USDA=4.098
NC_035095.1	48953386	.	C	A	.	.	MAF_USDA=1.639
NC_035095.1	48953461	.	G	A	.	.	MAF_USDA=1.639
NC_035095.1	48953465	.	C	T	.	.	MAF_INRAE=6.667;MAF_USDA=4.098
NC_035095.1	48953471	.	A	T	.	.	MAF_USDA=1.639
NC_035095.1	48953629	.	C	A	.	.	MAF_USDA=8.235
NC_035095.1	48953650	.	C	A	.	.	MAF_INRAE=1.667;MAF_USDA=16.471
NC_035095.1	48953662	.	T	C	.	.	MAF_USDA=8.235
NC_035095.1	48953669	.	G	T	.	.	MAF_INRAE=34.177;MAF_USDA=35.294
NC_035095.1	48953936	.	C	A	.	.	MAF_INRAE=4.43;MAF_USDA=5.294
NC_035095.1	48953976	.	A	G	.	.	MAF_INRAE=26.667;MAF_USDA=36.471
NC_035095.1	48954207	.	C	G	.	.	MAF_USDA=2.459
NC_035095.1	48954210	.	A	G	.	.	MAF_INRAE=20.253;MAF_USDA=3.279
NC_035095.1	48954302	.	C	G	.	.	MAF_INRAE=5.696;MAF_USDA=3.279
NC_035095.1	48954461	.	A	C	.	.	MAF_USDA=3.529
NC_035095.1	48954472	.	C	T	.	.	MAF_USDA=1.639
NC_035095.1	48954475	.	G	C	.	.	MAF_INRAE=5.696;MAF_USDA=3.279
NC_035095.1	48954499	.	G	T	.	.	MAF_USDA=1.639
NC_035095.1	48954573	.	G	T	.	.	MAF_USDA=1.639
NC_035095.1	48954656	.	T	C	.	.	MAF_USDA=1.639
NC_035095.1	48954657	.	A	T	.	.	MAF_USDA=1.639
NC_035095.1	48954677	.	G	A	.	.	MAF_INRAE=24.684;MAF_USDA=4.118
NC_035095.1	48954694	.	G	A	.	.	MAF_INRAE=6.667
NC_035095.1	48954722	.	G	A	.	.	MAF_USDA=14.583
NC_035095.1	48954743	.	C	T	.	.	MAF_INRAE=5.696;MAF_USDA=8.824
NC_035095.1	48954785	.	C	A	.	.	MAF_INRAE=27.848;MAF_USDA=14.118
NC_035095.1	48954948	.	C	T	.	.	MAF_INRAE=27.848;MAF_USDA=14.118
NC_035095.1	48954950	.	C	T	.	.	MAF_INRAE=30.0;MAF_USDA=14.118
NC_035095.1	48955059	.	C	T	.	.	MAF_INRAE=10.526;MAF_USDA=8.333
NC_035095.1	48955074	.	C	G	.	.	MAF_USDA=1.639
NC_035095.1	48955083	.	G	A	.	.	MAF_USDA=1.639
NC_035095.1	48955111	.	T	G	.	.	MAF_USDA=1.639
NC_035095.1	48955112	.	T	A	.	.	MAF_INRAE=39.241;MAF_USDA=33.529
NC_035095.1	48955113	.	A	C	.	.	MAF_INRAE=6.667;MAF_USDA=8.197
NC_035095.1	48955114	.	A	T	.	.	MAF_USDA=17.059
NC_035095.1	48955141	.	C	T	.	.	MAF_INRAE=4.43;MAF_USDA=5.294
NC_035095.1	48955177	.	G	A	.	.	MAF_USDA=1.639
NC_035095.1	48955184	.	T	G	.	.	MAF_INRAE=6.667;MAF_USDA=1.639
NC_035095.1	48955187	.	A	C	.	.	MAF_USDA=2.941
NC_035095.1	48955233	.	G	T	.	.	MAF_USDA=4.167
NC_035095.1	48955259	.	G	A	.	.	MAF_USDA=2.459
NC_035095.1	48955265	.	A	G	.	.	MAF_USDA=1.639
NC_035095.1	48955288	.	T	A	.	.	MAF_USDA=2.459
NC_035095.1	48955462	.	G	T	.	.	MAF_USDA=18.824
NC_035095.1	48955502	.	C	T	.	.	MAF_INRAE=24.167;MAF_USDA=1.176
NC_035095.1	48955508	.	A	G	.	.	MAF_USDA=2.459
NC_035095.1	48955595	.	G	A	.	.	MAF_INRAE=32.911;MAF_USDA=42.941
NC_035095.1	48955645	.	A	T	.	.	MAF_USDA=7.059
NC_035095.1	48955647	.	C	T	.	.	MAF_USDA=1.639
NC_035095.1	48955696	.	T	G	.	.	MAF_USDA=1.639
NC_035095.1	48955748	.	C	T	.	.	MAF_USDA=18.824
NC_035095.1	48955749	.	T	G	.	.	MAF_INRAE=33.544;MAF_USDA=44.706
NC_035095.1	48955797	.	G	T	.	.	MAF_USDA=18.235
NC_035095.1	48955815	.	G	A	.	.	MAF_INRAE=32.911;MAF_USDA=42.941
NC_035095.1	48955823	.	C	A	.	.	MAF_USDA=4.167
NC_035095.1	48955948	.	T	G	.	.	MAF_USDA=1.639
NC_035095.1	48955966	.	G	T	.	.	MAF_INRAE=10.526;MAF_USDA=3.529
NC_035095.1	48956056	.	G	T	.	.	MAF_INRAE=5.696;MAF_USDA=3.279
NC_035095.1	48956071	.	G	A	.	.	MAF_USDA=1.639
NC_035095.1	48956085	.	C	G	.	.	MAF_INRAE=32.911;MAF_USDA=45.882
NC_035095.1	48956177	.	T	C	.	.	MAF_INRAE=33.544;MAF_USDA=46.471
NC_035095.1	48956180	.	G	A	.	.	MAF_INRAE=37.5;MAF_USDA=36.471
NC_035095.1	48956266	.	G	A	.	.	MAF_INRAE=32.911;MAF_USDA=43.529
NC_035095.1	48956276	.	A	G	.	.	MAF_INRAE=5.833;MAF_USDA=1.639
NC_035095.1	48956277	.	C	G	.	.	MAF_USDA=17.647
NC_035095.1	48956284	.	A	T	.	.	MAF_USDA=1.639
NC_035095.1	48956286	.	C	T	.	.	MAF_INRAE=32.911;MAF_USDA=44.706
NC_035095.1	48956315	.	A	G	.	.	MAF_INRAE=33.544;MAF_USDA=35.882
NC_035095.1	48956368	.	G	T	.	.	MAF_USDA=4.918
NC_035095.1	48956413	.	T	C	.	.	MAF_USDA=1.639
NC_035095.1	48956439	.	A	G	.	.	MAF_INRAE=5.696;MAF_USDA=3.279
NC_035095.1	48956470	.	C	T	.	.	MAF_USDA=2.459
NC_035095.1	48956471	.	G	T	.	.	MAF_INRAE=39.241;MAF_USDA=37.059
NC_035095.1	48956483	.	G	A	.	.	MAF_INRAE=39.241;MAF_USDA=37.647
NC_035095.1	48956492	.	C	T	.	.	MAF_USDA=4.098
NC_035095.1	48956497	.	A	T	.	.	MAF_INRAE=20.886;MAF_USDA=3.279
NC_035095.1	48956555	.	G	T	.	.	MAF_INRAE=5.696;MAF_USDA=3.279
NC_035095.1	48956660	.	C	A	.	.	MAF_USDA=1.176
NC_035095.1	48956682	.	T	C	.	.	MAF_INRAE=39.241;MAF_USDA=37.647
NC_035095.1	48956686	.	G	A	.	.	MAF_USDA=1.176
NC_035095.1	48956691	.	C	T	.	.	MAF_INRAE=20.886;MAF_USDA=3.279
NC_035095.1	48956692	.	G	C	.	.	MAF_USDA=6.557
NC_035095.1	48956732	.	T	A	.	.	MAF_INRAE=32.911;MAF_USDA=32.738
NC_035095.1	48956781	.	G	T	.	.	MAF_USDA=4.167
NC_035095.1	48956895	.	G	A	.	.	MAF_INRAE=2.5;MAF_USDA=2.459
NC_035095.1	48956921	.	T	A	.	.	MAF_USDA=2.459
NC_035095.1	48956933	.	A	G	.	.	MAF_USDA=1.639
NC_035095.1	48956993	.	T	C	.	.	MAF_USDA=3.279
NC_035095.1	48956994	.	A	T	.	.	MAF_INRAE=39.873;MAF_USDA=27.059
NC_035095.1	48956995	.	A	C	.	.	MAF_USDA=1.639
NC_035095.1	48956999	.	T	G	.	.	MAF_INRAE=27.848;MAF_USDA=14.118
NC_035095.1	48957005	.	G	A	.	.	MAF_USDA=2.459
NC_035095.1	48957077	.	G	A	.	.	MAF_INRAE=2.5
NC_035095.1	48957081	.	G	C	.	.	MAF_INRAE=40.506;MAF_USDA=31.765
NC_035095.1	48957115	.	T	A	.	.	MAF_INRAE=32.911;MAF_USDA=40.588
NC_035095.1	48957119	.	A	T	.	.	MAF_USDA=19.672
NC_035095.1	48957179	.	A	T	.	.	MAF_INRAE=23.333
NC_035095.1	48957227	.	A	C	.	.	MAF_USDA=7.647
NC_035095.1	48957238	.	A	C	.	.	MAF_INRAE=6.667;MAF_USDA=1.639
NC_035095.1	48957363	.	A	C	.	.	MAF_INRAE=39.241;MAF_USDA=37.647
NC_035095.1	48957367	.	G	T	.	.	MAF_INRAE=41.667;MAF_USDA=37.647
NC_035095.1	48957407	.	A	G	.	.	MAF_USDA=3.279
NC_035095.1	48957459	.	T	C	.	.	MAF_INRAE=15.789
NC_035095.1	48957460	.	G	A	.	.	MAF_INRAE=39.241;MAF_USDA=47.917
NC_035095.1	48957470	.	A	T	.	.	MAF_USDA=1.639
NC_035095.1	48957475	.	C	T	.	.	MAF_USDA=4.098
NC_035095.1	48957485	.	G	A	.	.	MAF_USDA=3.529
NC_035095.1	48957528	.	C	G	.	.	MAF_USDA=19.167
NC_035095.1	48957584	.	C	T	.	.	MAF_INRAE=15.789;MAF_USDA=1.639
NC_035095.1	48957611	.	C	A	.	.	MAF_INRAE=20.886;MAF_USDA=3.279
NC_035095.1	48957612	.	A	C	.	.	MAF_INRAE=22.5;MAF_USDA=3.279
NC_035095.1	48957617	.	A	T	.	.	MAF_INRAE=39.241;MAF_USDA=38.824
NC_035095.1	48957688	.	A	G	.	.	MAF_USDA=4.167
NC_035095.1	48957706	.	G	T	.	.	MAF_INRAE=10.526;MAF_USDA=2.459
NC_035095.1	48957722	.	A	G	.	.	MAF_USDA=8.824
NC_035095.1	48957726	.	T	G	.	.	MAF_INRAE=15.789;MAF_USDA=18.75
NC_035095.1	48957787	.	A	G	.	.	MAF_INRAE=2.5;MAF_USDA=3.571
NC_035095.1	48957789	.	A	G	.	.	MAF_INRAE=22.5;MAF_USDA=3.279
NC_035095.1	48957822	.	A	G	.	.	MAF_INRAE=33.333;MAF_USDA=47.826
NC_035095.1	48957839	.	T	G	.	.	MAF_INRAE=35.0;MAF_USDA=41.304
NC_035095.1	48957857	.	A	G	.	.	MAF_INRAE=30.0;MAF_USDA=22.892
NC_035095.1	48957936	.	T	A	.	.	MAF_USDA=18.033
NC_035095.1	48958049	.	G	T	.	.	MAF_USDA=9.412
NC_035095.1	48958087	.	G	A	.	.	MAF_USDA=7.738
NC_035095.1	48958155	.	C	T	.	.	MAF_USDA=1.639
NC_035095.1	48958170	.	T	C	.	.	MAF_INRAE=34.177;MAF_USDA=38.824
NC_035095.1	48958227	.	C	T	.	.	MAF_INRAE=3.797
NC_035095.1	48958300	.	T	G	.	.	MAF_INRAE=6.667;MAF_USDA=18.75
NC_035095.1	48958302	.	A	G	.	.	MAF_INRAE=26.667;MAF_USDA=1.765
NC_035095.1	48958326	.	T	A	.	.	MAF_USDA=1.639
NC_035095.1	48958327	.	C	T	.	.	MAF_INRAE=4.167;MAF_USDA=21.311
NC_035095.1	48958341	.	A	T	.	.	MAF_USDA=1.639
NC_035095.1	48958344	.	G	T	.	.	MAF_USDA=8.333
NC_035095.1	48958439	.	G	A	.	.	MAF_USDA=1.639
NC_035095.1	48958450	.	C	T	.	.	MAF_INRAE=2.5;MAF_USDA=3.279
NC_035095.1	48958516	.	C	A	.	.	MAF_USDA=47.917
NC_035095.1	48958611	.	G	C	.	.	MAF_USDA=35.417
NC_035095.1	48958614	.	G	A	.	.	MAF_USDA=14.583
NC_035095.1	48958615	.	T	G	.	.	MAF_USDA=35.417
NC_035095.1	48958692	.	C	T	.	.	MAF_USDA=18.235
NC_035095.1	48958858	.	C	A	.	.	MAF_INRAE=5.696;MAF_USDA=2.459
NC_035095.1	48958866	.	C	A	.	.	MAF_USDA=3.279
NC_035095.1	48958892	.	A	T	.	.	MAF_INRAE=27.848;MAF_USDA=14.118
NC_035095.1	48958918	.	G	A	.	.	MAF_INRAE=6.329;MAF_USDA=16.471
NC_035095.1	48958928	.	C	T	.	.	MAF_INRAE=21.053
NC_035095.1	48958939	.	G	T	.	.	MAF_USDA=1.765
NC_035095.1	48958943	.	G	A	.	.	MAF_USDA=19.672
NC_035095.1	48958953	.	A	G	.	.	MAF_USDA=10.417
NC_035095.1	48958981	.	C	G	.	.	MAF_USDA=21.311
NC_035095.1	48958992	.	G	A	.	.	MAF_USDA=9.412
NC_035095.1	48959015	.	G	C	.	.	MAF_USDA=3.529
NC_035095.1	48959032	.	T	C	.	.	MAF_INRAE=10.526;MAF_USDA=14.118
NC_035095.1	48959037	.	C	A	.	.	MAF_INRAE=32.278;MAF_USDA=31.176
NC_035095.1	48959067	.	T	G	.	.	MAF_INRAE=38.608;MAF_USDA=32.353
NC_035095.1	48959068	.	T	G	.	.	MAF_INRAE=4.167;MAF_USDA=2.459
NC_035095.1	48959085	.	A	T	.	.	MAF_INRAE=37.975;MAF_USDA=33.529
NC_035095.1	48959195	.	A	C	.	.	MAF_INRAE=15.19;MAF_USDA=5.833
NC_035095.1	48959258	.	C	T	.	.	MAF_USDA=16.393
NC_035095.1	48959259	.	G	A	.	.	MAF_USDA=1.639
NC_035095.1	48959342	.	G	A	.	.	MAF_INRAE=27.848;MAF_USDA=25.882
NC_035095.1	48959457	.	A	G	.	.	MAF_INRAE=44.304;MAF_USDA=25.294
NC_035095.1	48959466	.	C	T	.	.	MAF_USDA=6.471
NC_035095.1	48959467	.	G	A	.	.	MAF_USDA=20.492
NC_035095.1	48959477	.	A	G	.	.	MAF_INRAE=10.759;MAF_USDA=7.377
NC_035095.1	48959528	.	A	T	.	.	MAF_INRAE=5.696;MAF_USDA=1.639
NC_035095.1	48959545	.	A	G	.	.	MAF_USDA=7.059
NC_035095.1	48959620	.	A	T	.	.	MAF_USDA=4.167
NC_035095.1	48959661	.	A	G	.	.	MAF_USDA=1.639
NC_035095.1	48959664	.	C	A	.	.	MAF_USDA=1.639
NC_035095.1	48959671	.	C	T	.	.	MAF_INRAE=2.5
NC_035095.1	48959736	.	G	T	.	.	MAF_USDA=4.706
NC_035095.1	48959742	.	A	G	.	.	MAF_USDA=10.417
NC_035095.1	48959786	.	G	A	.	.	MAF_USDA=10.417
NC_035095.1	48959797	.	C	T	.	.	MAF_USDA=3.529
NC_035095.1	48959798	.	G	A	.	.	MAF_USDA=1.639
NC_035095.1	48959804	.	T	A	.	.	MAF_INRAE=39.873;MAF_USDA=21.765
NC_035095.1	48959818	.	T	A	.	.	MAF_INRAE=17.089;MAF_USDA=9.412
NC_035095.1	48959842	.	T	A	.	.	MAF_INRAE=27.848;MAF_USDA=36.471
NC_035095.1	48959873	.	T	C	.	.	MAF_INRAE=27.848;MAF_USDA=36.471
NC_035095.1	48959904	.	C	T	.	.	MAF_INRAE=5.696;MAF_USDA=3.279
NC_035095.1	48959924	.	A	C	.	.	MAF_USDA=3.279
NC_035095.1	48959992	.	C	T	.	.	MAF_INRAE=28.481;MAF_USDA=45.833
NC_035095.1	48959993	.	A	G	.	.	MAF_INRAE=25.0;MAF_USDA=4.167
NC_035095.1	48960012	.	G	A	.	.	MAF_USDA=4.918
NC_035095.1	48960076	.	G	A	.	.	MAF_USDA=4.918
NC_035095.1	48960081	.	G	A	.	.	MAF_INRAE=28.481;MAF_USDA=36.471
NC_035095.1	48960082	.	G	A	.	.	MAF_INRAE=6.667
NC_035095.1	48960089	.	A	G	.	.	MAF_USDA=9.836
NC_035095.1	48960099	.	C	T	.	.	MAF_USDA=9.412
NC_035095.1	48960119	.	T	C	.	.	MAF_USDA=10.417
NC_035095.1	48960128	.	C	T	.	.	MAF_USDA=14.583
NC_035095.1	48960183	.	C	T	.	.	MAF_USDA=4.098
NC_035095.1	48960202	.	C	A	.	.	MAF_USDA=4.918
NC_035095.1	48960210	.	C	A	.	.	MAF_USDA=7.647
NC_035095.1	48960239	.	C	T	.	.	MAF_INRAE=16.456;MAF_USDA=6.471
NC_035095.1	48960246	.	C	T	.	.	MAF_USDA=1.639
NC_035095.1	48960316	.	A	T	.	.	MAF_USDA=3.529
NC_035095.1	48960323	.	T	C	.	.	MAF_USDA=6.25
NC_035095.1	48960338	.	T	C	.	.	MAF_INRAE=27.848;MAF_USDA=22.917
NC_035095.1	48960345	.	A	T	.	.	MAF_INRAE=28.481
NC_035095.1	48960397	.	T	C	.	.	MAF_INRAE=5.263;MAF_USDA=16.667
NC_035095.1	48960414	.	G	A	.	.	MAF_INRAE=27.848;MAF_USDA=35.882
NC_035095.1	48960573	.	T	G	.	.	MAF_USDA=12.5
NC_035095.1	48960575	.	A	G	.	.	MAF_USDA=34.706
NC_035095.1	48960582	.	T	G	.	.	MAF_USDA=1.639
NC_035095.1	48960611	.	C	T	.	.	MAF_USDA=1.639
NC_035095.1	48960613	.	A	C	.	.	MAF_INRAE=3.165
NC_035095.1	48960652	.	A	C	.	.	MAF_USDA=1.765
NC_035095.1	48960771	.	A	T	.	.	MAF_INRAE=15.789;MAF_USDA=1.639
NC_035095.1	48960813	.	A	G	.	.	MAF_INRAE=20.253;MAF_USDA=10.0
NC_035095.1	48961028	.	A	C	.	.	MAF_INRAE=3.165;MAF_USDA=1.667
NC_035095.1	48961128	.	C	T	.	.	MAF_USDA=3.529
NC_035095.1	48961139	.	T	C	.	.	MAF_USDA=3.279
NC_035095.1	48961156	.	T	G	.	.	MAF_USDA=14.706
NC_035095.1	48961199	.	C	A	.	.	MAF_USDA=2.459
NC_035095.1	48961271	.	C	A	.	.	MAF_USDA=2.459
NC_035095.1	48961299	.	A	T	.	.	MAF_INRAE=36.709;MAF_USDA=19.412
NC_035095.1	48961407	.	G	A	.	.	MAF_INRAE=27.215;MAF_USDA=35.882
NC_035095.1	48961435	.	T	G	.	.	MAF_INRAE=3.165
NC_035095.1	48961444	.	G	T	.	.	MAF_USDA=1.639
NC_035095.1	48961445	.	G	T	.	.	MAF_USDA=1.639
NC_035095.1	48961464	.	T	G	.	.	MAF_USDA=1.639
NC_035095.1	48961503	.	C	T	.	.	MAF_USDA=1.639
NC_035095.1	48961526	.	C	T	.	.	MAF_USDA=16.471
NC_035095.1	48961573	.	C	T	.	.	MAF_INRAE=15.789
NC_035095.1	48961592	.	A	G	.	.	MAF_USDA=1.639
NC_035095.1	48961593	.	G	A	.	.	MAF_USDA=1.639
NC_035095.1	48961595	.	C	G	.	.	MAF_USDA=1.639
NC_035095.1	48962455	.	A	G	.	.	MAF_USDA=1.639
NC_035095.1	48962499	.	C	T	.	.	MAF_INRAE=10.759;MAF_USDA=6.557
NC_035095.1	48962564	.	G	A	.	.	MAF_USDA=7.059
NC_035095.1	48962589	.	C	T	.	.	MAF_INRAE=6.667
NC_035095.1	48962740	.	A	G	.	.	MAF_USDA=1.639
NC_035095.1	48962828	.	C	A,T	.	.	MAF_INRAE=3.165;MAF_USDA=1.639
NC_035095.1	48962889	.	C	A	.	.	MAF_INRAE=2.532;MAF_USDA=10.417
NC_035095.1	48962954	.	G	A	.	.	MAF_USDA=2.083
NC_035095.1	48962979	.	G	A	.	.	MAF_INRAE=6.667;MAF_USDA=2.941
NC_035095.1	48963234	.	G	A	.	.	MAF_INRAE=4.43;MAF_USDA=4.706
NC_035095.1	48963245	.	T	C	.	.	MAF_USDA=2.459
NC_035095.1	48963268	.	C	T	.	.	MAF_USDA=2.459
NC_035095.1	48963321	.	T	G	.	.	MAF_USDA=1.639
NC_035095.1	48963323	.	C	T	.	.	MAF_USDA=10.417
NC_035095.1	48963357	.	C	A	.	.	MAF_USDA=1.639
NC_035095.1	48963625	.	C	T	.	.	MAF_USDA=3.529
NC_035095.1	48963726	.	C	T	.	.	MAF_INRAE=8.861;MAF_USDA=6.471
NC_035095.1	48963772	.	T	A	.	.	MAF_USDA=2.459
NC_035095.1	48963786	.	C	A	.	.	MAF_USDA=5.294
NC_035095.1	48963809	.	G	A	.	.	MAF_INRAE=4.43;MAF_USDA=4.118
NC_035095.1	48963812	.	G	A	.	.	MAF_INRAE=3.165
NC_035095.1	48963851	.	A	C	.	.	MAF_USDA=8.235
NC_035095.1	48963867	.	T	A	.	.	MAF_INRAE=2.5
NC_035095.1	48963900	.	G	A	.	.	MAF_USDA=18.75
NC_035095.1	48963949	.	T	C	.	.	MAF_INRAE=5.263;MAF_USDA=15.294
NC_035095.1	48964066	.	A	T	.	.	MAF_INRAE=4.43;MAF_USDA=4.706
NC_035095.1	48964070	.	T	G	.	.	MAF_USDA=1.639
NC_035095.1	48964157	.	C	A	.	.	MAF_USDA=2.941
NC_035095.1	48964202	.	T	A	.	.	MAF_INRAE=3.165;MAF_USDA=34.706
NC_035095.1	48964211	.	A	G	.	.	MAF_INRAE=3.165;MAF_USDA=35.294
NC_035095.1	48964223	.	G	A	.	.	MAF_USDA=7.059
NC_035095.1	48964298	.	A	C	.	.	MAF_USDA=3.279
NC_035095.1	48964377	.	C	T	.	.	MAF_USDA=1.639
NC_035095.1	48964504	.	C	T	.	.	MAF_INRAE=36.076;MAF_USDA=14.706
NC_035095.1	48964554	.	C	T	.	.	MAF_USDA=2.459
NC_035095.1	48964614	.	C	T	.	.	MAF_USDA=2.5
NC_035095.1	48964637	.	C	T	.	.	MAF_USDA=1.765
NC_035095.1	48964664	.	C	T	.	.	MAF_USDA=3.529
NC_035095.1	48964819	.	C	T	.	.	MAF_INRAE=4.43
NC_035095.1	48965034	.	C	T	.	.	MAF_INRAE=6.962;MAF_USDA=8.235
NC_035095.1	48965109	.	G	A	.	.	MAF_INRAE=1.667;MAF_USDA=2.353
NC_035095.1	48966027	.	A	G	.	.	MAF_INRAE=5.263;MAF_USDA=10.588
NC_035095.1	48966083	.	G	A	.	.	MAF_INRAE=5.263;MAF_USDA=12.941
NC_035095.1	48966087	.	G	A	.	.	MAF_USDA=6.25
NC_035095.1	48966197	.	C	T	.	.	MAF_INRAE=4.43;MAF_USDA=2.5
NC_035095.1	48966217	.	G	A	.	.	MAF_INRAE=21.053;MAF_USDA=19.643
NC_035095.1	48966311	.	C	A	.	.	MAF_USDA=3.333
NC_035095.1	48966378	.	G	A	.	.	MAF_USDA=2.941
NC_035095.1	48966397	.	G	A	.	.	MAF_USDA=15.574
NC_035095.1	48966414	.	C	A	.	.	MAF_USDA=2.941
NC_035095.1	48966422	.	T	C	.	.	MAF_INRAE=5.263;MAF_USDA=8.333
NC_035095.1	48966423	.	A	T	.	.	MAF_USDA=2.941
NC_035095.1	48966431	.	G	A	.	.	MAF_USDA=6.25
NC_035095.1	48966484	.	C	T	.	.	MAF_USDA=7.647
NC_035095.1	48966519	.	C	A	.	.	MAF_INRAE=5.263;MAF_USDA=12.353
NC_035095.1	48966546	.	G	A	.	.	MAF_USDA=8.235
NC_035095.1	48966587	.	T	G	.	.	MAF_USDA=1.765
NC_035095.1	48966599	.	T	G	.	.	MAF_USDA=1.639
NC_035095.1	48966616	.	A	C	.	.	MAF_USDA=16.471
NC_035095.1	48966646	.	T	A	.	.	MAF_USDA=1.639
NC_035095.1	48966669	.	T	C	.	.	MAF_USDA=2.083
NC_035095.1	48966672	.	T	A	.	.	MAF_USDA=4.167
NC_035095.1	48966673	.	A	T	.	.	MAF_USDA=7.647
NC_035095.1	48966722	.	T	C	.	.	MAF_INRAE=20.886
NC_035095.1	48966748	.	A	C	.	.	MAF_INRAE=3.165
NC_035095.1	48966751	.	T	G	.	.	MAF_USDA=4.167
NC_035095.1	48966781	.	A	T	.	.	MAF_INRAE=5.263;MAF_USDA=16.667
NC_035095.1	48966812	.	A	T	.	.	MAF_USDA=25.0
NC_035095.1	48966814	.	T	A	.	.	MAF_USDA=25.0
NC_035095.1	48966816	.	G	T	.	.	MAF_USDA=10.714
NC_035095.1	48966817	.	G	A	.	.	MAF_USDA=25.0
NC_035095.1	48966874	.	A	G	.	.	MAF_USDA=2.083
NC_035095.1	48966953	.	T	A	.	.	MAF_USDA=2.459
NC_035095.1	48966997	.	A	C	.	.	MAF_INRAE=4.43;MAF_USDA=19.412
NC_035095.1	48967050	.	T	G	.	.	MAF_INRAE=4.167
NC_035095.1	48967131	.	T	G	.	.	MAF_USDA=4.918
NC_035095.1	48967132	.	G	T	.	.	MAF_INRAE=25.0;MAF_USDA=1.176
NC_035095.1	48967161	.	C	G	.	.	MAF_USDA=1.639
NC_035095.1	48967198	.	C	T	.	.	MAF_INRAE=3.333;MAF_USDA=3.571
NC_035095.1	48967202	.	T	A	.	.	MAF_INRAE=27.215;MAF_USDA=14.286
NC_035095.1	48967222	.	C	T	.	.	MAF_INRAE=15.789;MAF_USDA=1.639
NC_035095.1	48967272	.	G	T	.	.	MAF_INRAE=15.789
NC_035095.1	48967291	.	C	T	.	.	MAF_INRAE=12.5;MAF_USDA=8.824
NC_035095.1	48967328	.	T	A	.	.	MAF_INRAE=3.797;MAF_USDA=27.083
NC_035095.1	48967392	.	T	G	.	.	MAF_USDA=8.333
NC_035095.1	48967433	.	A	G	.	.	MAF_USDA=2.5
NC_035095.1	48967490	.	G	T	.	.	MAF_USDA=4.706
NC_035095.1	48967552	.	T	C	.	.	MAF_USDA=5.294
NC_035095.1	48967673	.	G	T	.	.	MAF_INRAE=5.263
NC_035095.1	48967713	.	C	A	.	.	MAF_INRAE=34.81;MAF_USDA=47.647
NC_035095.1	48967794	.	C	T	.	.	MAF_INRAE=7.595;MAF_USDA=11.176
NC_035095.1	48967808	.	G	A	.	.	MAF_USDA=2.941
NC_035095.1	48967886	.	T	C	.	.	MAF_USDA=3.529
NC_035095.1	48967912	.	A	T	.	.	MAF_INRAE=40.506;MAF_USDA=38.824
NC_035095.1	48968011	.	T	C	.	.	MAF_INRAE=6.329;MAF_USDA=20.0
NC_035095.1	48968026	.	G	T	.	.	MAF_USDA=2.459
NC_035095.1	48968053	.	G	C	.	.	MAF_USDA=6.557
NC_035095.1	48968064	.	T	C	.	.	MAF_USDA=1.639
NC_035095.1	48968147	.	T	G	.	.	MAF_USDA=1.639
NC_035095.1	48968282	.	G	A	.	.	MAF_USDA=3.614
NC_035095.1	48968296	.	C	G	.	.	MAF_USDA=2.174
NC_035095.1	48968715	.	C	T	.	.	MAF_USDA=36.957
NC_035095.1	48968719	.	C	T	.	.	MAF_USDA=2.174
NC_035095.1	48970293	.	T	C	.	.	MAF_USDA=45.652
NC_035095.1	48970358	.	G	A	.	.	MAF_USDA=26.087
NC_035095.1	48970488	.	G	A	.	.	MAF_USDA=8.696
NC_035095.1	48970551	.	C	A	.	.	MAF_USDA=36.957
NC_035095.1	48970559	.	T	G	.	.	MAF_USDA=4.348
NC_035095.1	48970608	.	G	A	.	.	MAF_USDA=4.348
NC_035095.1	48970895	.	A	C	.	.	MAF_USDA=36.957
NC_035095.1	48971056	.	A	C	.	.	MAF_INRAE=15.0
NC_035095.1	48971085	.	C	T	.	.	MAF_USDA=3.279
NC_035095.1	48971123	.	A	G	.	.	MAF_INRAE=15.789;MAF_USDA=16.471
NC_035095.1	48971132	.	A	C	.	.	MAF_INRAE=4.43
NC_035095.1	48971187	.	C	G	.	.	MAF_USDA=2.976
NC_035095.1	48971205	.	T	G	.	.	MAF_INRAE=25.0;MAF_USDA=2.353
NC_035095.1	48971268	.	C	T	.	.	MAF_USDA=3.279
NC_035095.1	48971328	.	A	C	.	.	MAF_USDA=2.459
NC_035095.1	48971386	.	T	C	.	.	MAF_USDA=1.639
NC_035095.1	48971440	.	A	T	.	.	MAF_INRAE=5.263;MAF_USDA=15.294
NC_035095.1	48971612	.	T	A	.	.	MAF_USDA=3.529
NC_035095.1	48971679	.	G	A	.	.	MAF_USDA=1.639
NC_035095.1	48971715	.	T	G	.	.	MAF_USDA=1.667
NC_035095.1	48971749	.	G	A	.	.	MAF_INRAE=15.0;MAF_USDA=2.941
NC_035095.1	48971765	.	A	G	.	.	MAF_INRAE=3.165;MAF_USDA=2.459
NC_035095.1	48971779	.	A	T	.	.	MAF_INRAE=4.43;MAF_USDA=5.294
NC_035095.1	48971835	.	T	A	.	.	MAF_USDA=6.471
NC_035095.1	48971865	.	T	C	.	.	MAF_USDA=2.459
NC_035095.1	48971942	.	G	T	.	.	MAF_INRAE=15.789;MAF_USDA=6.471
NC_035095.1	48971956	.	T	G	.	.	MAF_INRAE=3.333;MAF_USDA=1.639
NC_035095.1	48972054	.	A	T	.	.	MAF_INRAE=3.333;MAF_USDA=1.639
NC_035095.1	48972078	.	C	G	.	.	MAF_INRAE=4.43;MAF_USDA=5.294
NC_035095.1	48972089	.	G	C	.	.	MAF_INRAE=4.43;MAF_USDA=5.294
NC_035095.1	48972116	.	T	C	.	.	MAF_INRAE=3.333
NC_035095.1	48972166	.	G	A	.	.	MAF_USDA=2.083
NC_035095.1	48972167	.	T	A	.	.	MAF_USDA=2.083
NC_035095.1	48972251	.	T	C	.	.	MAF_USDA=14.881
NC_035095.1	48972287	.	A	C	.	.	MAF_INRAE=43.333;MAF_USDA=27.381
NC_035095.1	48972306	.	C	G	.	.	MAF_INRAE=15.0;MAF_USDA=19.412
NC_035095.1	48972475	.	G	A	.	.	MAF_INRAE=36.076;MAF_USDA=7.377
NC_035095.1	48972515	.	T	C	.	.	MAF_USDA=1.639
NC_035095.1	48972565	.	C	A	.	.	MAF_USDA=1.639
NC_035095.1	48972644	.	C	T	.	.	MAF_INRAE=4.43;MAF_USDA=5.294
NC_035095.1	48972664	.	C	T	.	.	MAF_INRAE=15.789;MAF_USDA=3.529
NC_035095.1	48972699	.	C	T	.	.	MAF_INRAE=6.962;MAF_USDA=8.235
NC_035095.1	48972779	.	G	T	.	.	MAF_INRAE=5.833;MAF_USDA=3.279
NC_035095.1	48972786	.	C	T	.	.	MAF_USDA=1.639
NC_035095.1	48972872	.	C	T	.	.	MAF_USDA=1.639
NC_035095.1	48972873	.	G	A	.	.	MAF_INRAE=15.789
NC_035095.1	48972940	.	T	C	.	.	MAF_USDA=18.824
NC_035095.1	48972979	.	A	C	.	.	MAF_USDA=1.639
NC_035095.1	48973051	.	C	T	.	.	MAF_USDA=2.459
NC_035095.1	48973061	.	A	G	.	.	MAF_INRAE=15.789;MAF_USDA=3.529
NC_035095.1	48973070	.	G	A	.	.	MAF_USDA=4.167
NC_035095.1	48973117	.	T	C	.	.	MAF_INRAE=15.789;MAF_USDA=4.167
NC_035095.1	48973244	.	T	C	.	.	MAF_INRAE=5.696;MAF_USDA=20.588
NC_035095.1	48973253	.	A	C	.	.	MAF_USDA=11.176
NC_035095.1	48973254	.	C	A	.	.	MAF_INRAE=5.696;MAF_USDA=20.588
NC_035095.1	48973264	.	C	T	.	.	MAF_INRAE=15.789;MAF_USDA=22.353
NC_035095.1	48973312	.	G	A	.	.	MAF_USDA=1.639
NC_035095.1	48973333	.	T	C	.	.	MAF_USDA=2.353
NC_035095.1	48973334	.	A	T	.	.	MAF_USDA=2.353
NC_035095.1	48973393	.	C	T	.	.	MAF_INRAE=15.789;MAF_USDA=6.471
NC_035095.1	48973396	.	C	T	.	.	MAF_USDA=2.941
NC_035095.1	48973449	.	A	G	.	.	MAF_USDA=1.639
NC_035095.1	48973454	.	A	C	.	.	MAF_INRAE=15.789;MAF_USDA=7.059
NC_035095.1	48973526	.	C	A	.	.	MAF_INRAE=31.013;MAF_USDA=6.557
NC_035095.1	48973591	.	C	A	.	.	MAF_USDA=2.459
NC_035095.1	48973632	.	A	G	.	.	MAF_INRAE=3.333;MAF_USDA=1.639
NC_035095.1	48973643	.	T	A	.	.	MAF_USDA=2.459
NC_035095.1	48973648	.	T	C	.	.	MAF_USDA=10.417
NC_035095.1	48973657	.	G	T	.	.	MAF_INRAE=25.0
NC_035095.1	48973666	.	G	T	.	.	MAF_USDA=8.333
NC_035095.1	48973773	.	G	C	.	.	MAF_USDA=1.639
NC_035095.1	48973804	.	C	T	.	.	MAF_INRAE=27.5
NC_035095.1	48973817	.	G	A	.	.	MAF_INRAE=5.0
NC_035095.1	48973820	.	T	A	.	.	MAF_INRAE=2.5
NC_035095.1	48973838	.	G	A	.	.	MAF_USDA=3.279
NC_035095.1	48973950	.	T	C	.	.	MAF_INRAE=15.789
NC_035095.1	48973954	.	C	T	.	.	MAF_USDA=1.639
NC_035095.1	48973980	.	G	A	.	.	MAF_USDA=23.529
NC_035095.1	48974036	.	A	T	.	.	MAF_INRAE=24.167;MAF_USDA=2.353
NC_035095.1	48974060	.	G	C	.	.	MAF_USDA=1.639
NC_035095.1	48974066	.	A	C	.	.	MAF_INRAE=6.329;MAF_USDA=20.588
NC_035095.1	48974126	.	C	T	.	.	MAF_INRAE=25.0;MAF_USDA=2.353
NC_035095.1	48974167	.	C	T	.	.	MAF_USDA=4.167
NC_035095.1	48974180	.	T	G	.	.	MAF_USDA=21.176
NC_035095.1	48974269	.	C	T	.	.	MAF_USDA=1.639
NC_035095.1	48974305	.	T	A	.	.	MAF_INRAE=24.167;MAF_USDA=2.353
NC_035095.1	48974310	.	A	T	.	.	MAF_USDA=2.941
NC_035095.1	48974322	.	A	G	.	.	MAF_INRAE=15.789;MAF_USDA=7.059
NC_035095.1	48974430	.	G	T	.	.	MAF_INRAE=15.833
NC_035095.1	48974448	.	C	A	.	.	MAF_USDA=1.639
NC_035095.1	48974557	.	C	T	.	.	MAF_USDA=3.571
NC_035095.1	48974605	.	C	A	.	.	MAF_INRAE=1.667
NC_035095.1	48974647	.	C	A	.	.	MAF_INRAE=40.506;MAF_USDA=41.765
NC_035095.1	48974699	.	G	T	.	.	MAF_USDA=2.459
NC_035095.1	48974848	.	C	A	.	.	MAF_USDA=4.118
NC_035095.1	48974854	.	G	A	.	.	MAF_USDA=2.459
NC_035095.1	48974862	.	A	G	.	.	MAF_INRAE=39.873;MAF_USDA=42.353
NC_035095.1	48974953	.	G	A	.	.	MAF_USDA=1.639
NC_035095.1	48975019	.	C	A	.	.	MAF_INRAE=6.962;MAF_USDA=5.882
NC_035095.1	48975020	.	T	C	.	.	MAF_INRAE=25.316;MAF_USDA=4.918
NC_035095.1	48975025	.	C	T	.	.	MAF_USDA=3.279
NC_035095.1	48975106	.	G	C	.	.	MAF_INRAE=15.789
NC_035095.1	48975131	.	C	T	.	.	MAF_INRAE=4.43;MAF_USDA=8.333
NC_035095.1	48975163	.	G	A	.	.	MAF_INRAE=25.0;MAF_USDA=2.353
NC_035095.1	48975186	.	A	G	.	.	MAF_USDA=2.459
NC_035095.1	48975191	.	C	T	.	.	MAF_INRAE=15.789;MAF_USDA=2.353
NC_035095.1	48975221	.	A	G	.	.	MAF_INRAE=5.263;MAF_USDA=14.706
NC_035095.1	48975231	.	C	A	.	.	MAF_INRAE=15.0
NC_035095.1	48975244	.	C	T	.	.	MAF_USDA=3.529
NC_035095.1	48975261	.	G	A	.	.	MAF_INRAE=2.5
NC_035095.1	48975324	.	A	G	.	.	MAF_USDA=2.459
NC_035095.1	48975326	.	G	A	.	.	MAF_USDA=2.459
NC_035095.1	48975334	.	T	A	.	.	MAF_USDA=2.459
NC_035095.1	48975351	.	G	A	.	.	MAF_USDA=2.459
NC_035095.1	48975360	.	C	T	.	.	MAF_USDA=2.459
NC_035095.1	48975369	.	T	C	.	.	MAF_USDA=4.167
NC_035095.1	48975434	.	T	G	.	.	MAF_USDA=3.571
NC_035095.1	48975435	.	T	G	.	.	MAF_USDA=1.667
NC_035095.1	48975442	.	T	G	.	.	MAF_USDA=6.667
NC_035095.1	48975500	.	A	C	.	.	MAF_USDA=5.738
NC_035095.1	48975506	.	G	T	.	.	MAF_USDA=4.098
NC_035095.1	48975509	.	C	T	.	.	MAF_USDA=4.098
NC_035095.1	48975513	.	C	A	.	.	MAF_USDA=3.279
NC_035095.1	48975537	.	T	A	.	.	MAF_INRAE=44.167
NC_035095.1	48975544	.	A	T	.	.	MAF_USDA=2.083
NC_035095.1	48975547	.	A	C	.	.	MAF_INRAE=3.333
NC_035095.1	48975551	.	T	A	.	.	MAF_INRAE=15.789
NC_035095.1	48975553	.	A	C	.	.	MAF_INRAE=8.333;MAF_USDA=14.118
NC_035095.1	48975567	.	T	A	.	.	MAF_INRAE=25.0;MAF_USDA=2.353
NC_035095.1	48975666	.	A	C	.	.	MAF_INRAE=6.329;MAF_USDA=21.429
NC_035095.1	48975677	.	G	A	.	.	MAF_INRAE=5.833;MAF_USDA=5.0
NC_035095.1	48975793	.	C	A	.	.	MAF_INRAE=5.263;MAF_USDA=8.824
NC_035095.1	48975808	.	C	T	.	.	MAF_USDA=2.459
NC_035095.1	48975922	.	G	T	.	.	MAF_USDA=7.377
NC_035095.1	48975968	.	A	C	.	.	MAF_USDA=4.706
NC_035095.1	48976026	.	A	T	.	.	MAF_USDA=8.333
NC_035095.1	48976085	.	A	G	.	.	MAF_USDA=2.459
NC_035095.1	48976122	.	G	A	.	.	MAF_USDA=6.557
NC_035095.1	48976148	.	T	G	.	.	MAF_USDA=2.083
NC_035095.1	48976217	.	T	A	.	.	MAF_INRAE=25.0;MAF_USDA=5.294
NC_035095.1	48976255	.	C	T	.	.	MAF_USDA=2.083
NC_035095.1	48976287	.	A	G	.	.	MAF_INRAE=15.0
NC_035095.1	48976331	.	C	T	.	.	MAF_USDA=1.639
NC_035095.1	48976332	.	G	A	.	.	MAF_USDA=3.279
NC_035095.1	48976378	.	C	A	.	.	MAF_USDA=31.25
NC_035095.1	48976422	.	T	C	.	.	MAF_USDA=3.279
NC_035095.1	48976476	.	C	T	.	.	MAF_INRAE=6.962;MAF_USDA=23.913
NC_035095.1	48976608	.	T	G	.	.	MAF_USDA=1.639
NC_035095.1	48976683	.	G	T	.	.	MAF_USDA=3.279
NC_035095.1	48976689	.	G	T	.	.	MAF_USDA=1.639
NC_035095.1	48976789	.	A	G	.	.	MAF_USDA=1.639
NC_035095.1	48976790	.	G	C	.	.	MAF_USDA=1.639
NC_035095.1	48976825	.	T	C	.	.	MAF_INRAE=10.759;MAF_USDA=27.059
NC_035095.1	48976845	.	C	T	.	.	MAF_INRAE=10.526
NC_035095.1	48976881	.	G	A	.	.	MAF_USDA=1.639
NC_035095.1	48976923	.	A	T	.	.	MAF_INRAE=43.333;MAF_USDA=36.471
NC_035095.1	48977125	.	G	A	.	.	MAF_USDA=1.639
NC_035095.1	48977130	.	G	T	.	.	MAF_USDA=2.459
NC_035095.1	48977131	.	G	T	.	.	MAF_USDA=4.098
NC_035095.1	48977137	.	T	A	.	.	MAF_USDA=1.639
NC_035095.1	48977138	.	A	G	.	.	MAF_INRAE=5.263;MAF_USDA=20.588
NC_035095.1	48977141	.	T	C	.	.	MAF_INRAE=5.696
NC_035095.1	48977226	.	C	T	.	.	MAF_INRAE=15.789
NC_035095.1	48977345	.	G	A	.	.	MAF_INRAE=24.167;MAF_USDA=1.765
NC_035095.1	48977399	.	C	A	.	.	MAF_INRAE=6.962;MAF_USDA=8.235
NC_035095.1	48977436	.	T	C	.	.	MAF_USDA=1.639
NC_035095.1	48977438	.	G	A	.	.	MAF_USDA=1.639
NC_035095.1	48977474	.	T	G	.	.	MAF_USDA=1.639
NC_035095.1	48977480	.	G	A	.	.	MAF_USDA=1.639
NC_035095.1	48977481	.	T	A	.	.	MAF_INRAE=25.0;MAF_USDA=2.353
NC_035095.1	48977533	.	C	A	.	.	MAF_INRAE=2.5
NC_035095.1	48977576	.	A	T	.	.	MAF_INRAE=3.165
NC_035095.1	48977612	.	T	C	.	.	MAF_INRAE=43.671;MAF_USDA=45.082
NC_035095.1	48977696	.	G	A	.	.	MAF_USDA=12.5
NC_035095.1	48977715	.	T	C	.	.	MAF_INRAE=5.263;MAF_USDA=29.167
NC_035095.1	48977744	.	T	G	.	.	MAF_INRAE=29.747;MAF_USDA=9.016
NC_035095.1	48977747	.	T	A	.	.	MAF_INRAE=26.667;MAF_USDA=4.918
NC_035095.1	48977891	.	G	T	.	.	MAF_INRAE=25.833;MAF_USDA=2.353
NC_035095.1	48977894	.	T	A	.	.	MAF_INRAE=13.291;MAF_USDA=18.824
NC_035095.1	48977925	.	G	A	.	.	MAF_INRAE=6.667;MAF_USDA=3.279
NC_035095.1	48978000	.	G	A	.	.	MAF_USDA=6.471
NC_035095.1	48978031	.	G	A	.	.	MAF_INRAE=6.667;MAF_USDA=1.639
NC_035095.1	48978112	.	A	G	.	.	MAF_USDA=1.639
NC_035095.1	48978138	.	T	C	.	.	MAF_USDA=2.941
NC_035095.1	48978246	.	C	T	.	.	MAF_INRAE=6.667
NC_035095.1	48978365	.	A	G	.	.	MAF_INRAE=45.57;MAF_USDA=36.471
NC_035095.1	48978379	.	T	G	.	.	MAF_USDA=2.459
NC_035095.1	48978413	.	C	T	.	.	MAF_INRAE=45.57;MAF_USDA=35.294
NC_035095.1	48978533	.	G	A	.	.	MAF_USDA=3.279
NC_035095.1	48979058	.	G	T	.	.	MAF_USDA=45.833
NC_035095.1	48979105	.	G	C	.	.	MAF_USDA=5.738
NC_035095.1	48979111	.	A	G	.	.	MAF_INRAE=28.481;MAF_USDA=40.0
NC_035095.1	48979128	.	A	C	.	.	MAF_USDA=22.353
NC_035095.1	48979227	.	G	A	.	.	MAF_INRAE=5.263;MAF_USDA=20.0
NC_035095.1	48979287	.	A	T	.	.	MAF_INRAE=6.667;MAF_USDA=3.333
NC_035095.1	48979294	.	A	T	.	.	MAF_INRAE=20.253;MAF_USDA=10.833
NC_035095.1	48979345	.	A	C	.	.	MAF_USDA=1.639
NC_035095.1	48979366	.	G	T	.	.	MAF_INRAE=5.263;MAF_USDA=7.059
NC_035095.1	48979392	.	G	T	.	.	MAF_INRAE=15.19
NC_035095.1	48979397	.	T	A	.	.	MAF_USDA=4.918
NC_035095.1	48979440	.	T	A	.	.	MAF_INRAE=22.785;MAF_USDA=8.235
NC_035095.1	48979485	.	C	T	.	.	MAF_USDA=1.639
NC_035095.1	48979505	.	C	T	.	.	MAF_INRAE=45.57;MAF_USDA=46.471
NC_035095.1	48979599	.	G	T	.	.	MAF_INRAE=45.57;MAF_USDA=28.235
NC_035095.1	48979608	.	C	A	.	.	MAF_USDA=6.25
NC_035095.1	48979663	.	A	C	.	.	MAF_INRAE=30.38;MAF_USDA=10.588
NC_035095.1	48979727	.	T	A	.	.	MAF_INRAE=20.0;MAF_USDA=5.738
NC_035095.1	48979773	.	A	T	.	.	MAF_INRAE=15.19;MAF_USDA=37.5
NC_035095.1	48979829	.	A	T	.	.	MAF_INRAE=10.526;MAF_USDA=8.333
NC_035095.1	48979876	.	C	T	.	.	MAF_INRAE=15.19;MAF_USDA=19.412
NC_035095.1	48979932	.	C	A	.	.	MAF_USDA=2.353
NC_035095.1	48979950	.	T	A	.	.	MAF_INRAE=10.127;MAF_USDA=10.588
NC_035095.1	48979951	.	G	A	.	.	MAF_INRAE=5.0;MAF_USDA=10.588
NC_035095.1	48979999	.	G	A	.	.	MAF_INRAE=39.241;MAF_USDA=33.529
NC_035095.1	48980046	.	A	G	.	.	MAF_INRAE=34.81;MAF_USDA=20.588
NC_035095.1	48980080	.	C	T	.	.	MAF_INRAE=6.667;MAF_USDA=3.279
NC_035095.1	48980102	.	T	G	.	.	MAF_INRAE=5.263;MAF_USDA=21.765
NC_035095.1	48980126	.	A	G	.	.	MAF_INRAE=33.544
NC_035095.1	48980139	.	C	A	.	.	MAF_INRAE=30.0;MAF_USDA=15.882
NC_035095.1	48980145	.	G	C	.	.	MAF_INRAE=28.333;MAF_USDA=18.235
NC_035095.1	48980146	.	T	A	.	.	MAF_USDA=1.639
NC_035095.1	48980150	.	T	G	.	.	MAF_INRAE=27.5;MAF_USDA=15.882
NC_035095.1	48980154	.	G	A	.	.	MAF_USDA=9.016
NC_035095.1	48980169	.	T	C	.	.	MAF_USDA=8.621
NC_035095.1	48980171	.	A	C	.	.	MAF_USDA=8.621
NC_035095.1	48980175	.	A	T	.	.	MAF_USDA=8.621
NC_035095.1	48980176	.	A	T	.	.	MAF_USDA=8.621
NC_035095.1	48980177	.	A	T	.	.	MAF_USDA=8.621
NC_035095.1	48980186	.	C	T	.	.	MAF_USDA=8.333
NC_035095.1	48980205	.	C	A	.	.	MAF_USDA=2.5
NC_035095.1	48980222	.	A	C	.	.	MAF_USDA=27.083
NC_035095.1	48980240	.	C	T	.	.	MAF_USDA=7.059
NC_035095.1	48980290	.	C	G	.	.	MAF_INRAE=34.81;MAF_USDA=25.294
NC_035095.1	48980308	.	C	A	.	.	MAF_INRAE=14.167
NC_035095.1	48980372	.	T	A	.	.	MAF_INRAE=3.165;MAF_USDA=4.918
NC_035095.1	48980393	.	C	G	.	.	MAF_INRAE=5.263;MAF_USDA=15.294
NC_035095.1	48980420	.	T	C	.	.	MAF_INRAE=14.167;MAF_USDA=2.459
NC_035095.1	48980488	.	T	A	.	.	MAF_INRAE=15.0;MAF_USDA=2.459
NC_035095.1	48980525	.	C	T	.	.	MAF_USDA=2.459
NC_035095.1	48980526	.	A	G	.	.	MAF_INRAE=39.241;MAF_USDA=40.588
NC_035095.1	48980529	.	G	A	.	.	MAF_INRAE=30.833;MAF_USDA=8.197
NC_035095.1	48980537	.	G	A	.	.	MAF_INRAE=50.0;MAF_USDA=41.765
NC_035095.1	48980545	.	T	G	.	.	MAF_INRAE=13.924;MAF_USDA=37.647
NC_035095.1	48980582	.	A	C	.	.	MAF_INRAE=13.924;MAF_USDA=38.235
NC_035095.1	48980808	.	T	C	.	.	MAF_INRAE=15.823;MAF_USDA=37.647
NC_035095.1	48980892	.	C	A	.	.	MAF_INRAE=11.667;MAF_USDA=39.412
NC_035095.1	48980894	.	T	C	.	.	MAF_INRAE=11.667;MAF_USDA=40.588
NC_035095.1	48980973	.	T	A	.	.	MAF_USDA=5.882
NC_035095.1	48981004	.	G	A	.	.	MAF_INRAE=15.0;MAF_USDA=7.738
NC_035095.1	48981008	.	G	A	.	.	MAF_INRAE=11.392;MAF_USDA=48.214
NC_035095.1	48981040	.	G	T	.	.	MAF_INRAE=35.443;MAF_USDA=20.588
NC_035095.1	48981053	.	A	G	.	.	MAF_INRAE=46.835;MAF_USDA=44.706
NC_035095.1	48981078	.	G	A	.	.	MAF_USDA=1.639
NC_035095.1	48981144	.	A	G	.	.	MAF_INRAE=15.0
NC_035095.1	48981217	.	G	A	.	.	MAF_INRAE=13.291;MAF_USDA=37.647
NC_035095.1	48981237	.	C	T	.	.	MAF_USDA=18.75
NC_035095.1	48981246	.	A	C	.	.	MAF_USDA=41.667
NC_035095.1	48981247	.	A	C	.	.	MAF_USDA=41.667
NC_035095.1	48981271	.	T	A	.	.	MAF_INRAE=13.924;MAF_USDA=36.471
NC_035095.1	48981290	.	C	A	.	.	MAF_INRAE=34.81;MAF_USDA=21.176
NC_035095.1	48981299	.	G	T	.	.	MAF_USDA=2.353
NC_035095.1	48981300	.	A	C	.	.	MAF_INRAE=15.833;MAF_USDA=2.459
NC_035095.1	48981351	.	A	T	.	.	MAF_INRAE=37.975;MAF_USDA=18.75
NC_035095.1	48981368	.	T	A	.	.	MAF_INRAE=31.579
NC_035095.1	48981388	.	T	C	.	.	MAF_INRAE=3.165;MAF_USDA=4.098
NC_035095.1	48981393	.	C	T	.	.	MAF_INRAE=14.167;MAF_USDA=2.459
NC_035095.1	48981417	.	T	C	.	.	MAF_USDA=3.529
NC_035095.1	48981483	.	A	C	.	.	MAF_USDA=16.393
NC_035095.1	48981486	.	G	T	.	.	MAF_USDA=16.393
NC_035095.1	48981492	.	T	C	.	.	MAF_USDA=16.393
NC_035095.1	48981500	.	T	C	.	.	MAF_USDA=16.393
NC_035095.1	48981501	.	T	C	.	.	MAF_USDA=16.393
NC_035095.1	48981519	.	T	C	.	.	MAF_USDA=8.197
NC_035095.1	48981528	.	G	T	.	.	MAF_INRAE=15.789;MAF_USDA=2.459
NC_035095.1	48981565	.	C	A	.	.	MAF_INRAE=41.772;MAF_USDA=34.706
NC_035095.1	48981576	.	G	A	.	.	MAF_INRAE=15.789;MAF_USDA=2.353
NC_035095.1	48981634	.	C	A	.	.	MAF_INRAE=34.81;MAF_USDA=20.588
NC_035095.1	48981642	.	A	C	.	.	MAF_INRAE=34.81;MAF_USDA=20.588
NC_035095.1	48981661	.	G	A	.	.	MAF_INRAE=15.0
NC_035095.1	48981668	.	C	T	.	.	MAF_INRAE=6.667
NC_035095.1	48981674	.	G	T	.	.	MAF_USDA=1.639
NC_035095.1	48981678	.	A	C	.	.	MAF_INRAE=35.443;MAF_USDA=20.588
NC_035095.1	48981684	.	A	C	.	.	MAF_INRAE=11.392
NC_035095.1	48981706	.	T	G	.	.	MAF_INRAE=35.443;MAF_USDA=20.0
NC_035095.1	48981725	.	A	C	.	.	MAF_USDA=1.639
NC_035095.1	48981756	.	C	T	.	.	MAF_INRAE=14.167
NC_035095.1	48981834	.	C	G	.	.	MAF_INRAE=13.333
NC_035095.1	48982052	.	C	T	.	.	MAF_INRAE=5.063;MAF_USDA=27.059
NC_035095.1	48982123	.	A	T	.	.	MAF_USDA=41.667
NC_035095.1	48982172	.	C	A	.	.	MAF_USDA=4.098
NC_035095.1	48982188	.	T	G	.	.	MAF_INRAE=15.0
NC_035095.1	48982190	.	T	C	.	.	MAF_INRAE=16.456;MAF_USDA=41.176
NC_035095.1	48982241	.	C	A	.	.	MAF_INRAE=12.025;MAF_USDA=35.294
NC_035095.1	48982248	.	A	G	.	.	MAF_USDA=6.471
NC_035095.1	48982261	.	G	A	.	.	MAF_INRAE=11.392;MAF_USDA=35.294
NC_035095.1	48982266	.	T	A	.	.	MAF_INRAE=11.392;MAF_USDA=35.294
NC_035095.1	48982283	.	A	T	.	.	MAF_INRAE=12.025;MAF_USDA=35.294
NC_035095.1	48982297	.	A	G	.	.	MAF_INRAE=42.405;MAF_USDA=16.667
NC_035095.1	48982303	.	A	T	.	.	MAF_USDA=3.529
NC_035095.1	48982304	.	G	T	.	.	MAF_USDA=3.529
NC_035095.1	48982329	.	T	C	.	.	MAF_USDA=2.459
NC_035095.1	48982395	.	T	A	.	.	MAF_INRAE=5.263;MAF_USDA=5.833
NC_035095.1	48982474	.	G	T	.	.	MAF_INRAE=36.842;MAF_USDA=16.667
NC_035095.1	48982475	.	T	A	.	.	MAF_USDA=41.667
NC_035095.1	48982489	.	C	A	.	.	MAF_USDA=39.583
NC_035095.1	48982511	.	C	T	.	.	MAF_INRAE=21.053;MAF_USDA=41.667
NC_035095.1	48982516	.	C	T	.	.	MAF_INRAE=36.842;MAF_USDA=16.667
NC_035095.1	48982529	.	C	T	.	.	MAF_INRAE=21.053;MAF_USDA=41.667
NC_035095.1	48982563	.	C	A	.	.	MAF_INRAE=21.053;MAF_USDA=41.667
NC_035095.1	48982648	.	A	C	.	.	MAF_USDA=45.833
NC_035095.1	48982770	.	G	A	.	.	MAF_USDA=12.5
NC_035095.1	48982806	.	G	T	.	.	MAF_USDA=1.667
NC_035095.1	48982840	.	G	A	.	.	MAF_USDA=6.25
NC_035095.1	48982868	.	G	T	.	.	MAF_INRAE=36.842;MAF_USDA=16.667
NC_035095.1	48982916	.	G	A	.	.	MAF_USDA=41.667
NC_035095.1	48982920	.	G	A	.	.	MAF_USDA=13.095
NC_035095.1	48982921	.	G	C	.	.	MAF_USDA=13.253
NC_035095.1	48982935	.	C	T	.	.	MAF_INRAE=21.053;MAF_USDA=47.917
NC_035095.1	48983068	.	G	A	.	.	MAF_USDA=45.833
NC_035095.1	48983069	.	C	A	.	.	MAF_USDA=45.833
NC_035095.1	48983137	.	T	G	.	.	MAF_USDA=16.667
NC_035095.1	48983148	.	T	C	.	.	MAF_USDA=35.417
NC_035095.1	48983162	.	A	G	.	.	MAF_USDA=45.833
NC_035095.1	48983442	.	C	T	.	.	MAF_USDA=29.167
NC_035095.1	48983443	.	T	A	.	.	MAF_USDA=35.417
NC_035095.1	48983581	.	G	A	.	.	MAF_USDA=33.333
NC_035095.1	48983583	.	G	T	.	.	MAF_USDA=47.917
NC_035095.1	48983599	.	T	C	.	.	MAF_USDA=50.0
NC_035095.1	48983629	.	A	T	.	.	MAF_USDA=14.583
NC_035095.1	48983730	.	C	A	.	.	MAF_INRAE=12.658;MAF_USDA=37.647
NC_035095.1	48983772	.	C	G	.	.	MAF_USDA=2.353
NC_035095.1	48983785	.	C	T	.	.	MAF_USDA=5.882
NC_035095.1	48983816	.	C	A	.	.	MAF_USDA=4.706
NC_035095.1	48983843	.	T	A	.	.	MAF_INRAE=32.911;MAF_USDA=20.588
NC_035095.1	48983844	.	C	T	.	.	MAF_INRAE=30.0;MAF_USDA=20.588
NC_035095.1	48983864	.	G	A	.	.	MAF_INRAE=15.789;MAF_USDA=7.059
NC_035095.1	48983888	.	C	A	.	.	MAF_INRAE=2.5
NC_035095.1	48983922	.	T	C	.	.	MAF_INRAE=21.053;MAF_USDA=39.881
NC_035095.1	48983980	.	C	A	.	.	MAF_USDA=3.049
NC_035095.1	48984022	.	C	T	.	.	MAF_USDA=14.118
NC_035095.1	48984027	.	A	C	.	.	MAF_USDA=41.667
NC_035095.1	48984032	.	C	A	.	.	MAF_USDA=17.059
NC_035095.1	48984042	.	G	T	.	.	MAF_USDA=30.588
NC_035095.1	48984046	.	A	G	.	.	MAF_USDA=25.0
NC_035095.1	48984053	.	G	C	.	.	MAF_USDA=35.417
NC_035095.1	48984054	.	G	A	.	.	MAF_USDA=25.0
NC_035095.1	48984069	.	T	C	.	.	MAF_USDA=14.583
NC_035095.1	48984079	.	C	A	.	.	MAF_USDA=37.5
NC_035095.1	48984085	.	T	C	.	.	MAF_USDA=26.271
NC_035095.1	48984089	.	G	T	.	.	MAF_USDA=35.294
NC_035095.1	48984094	.	C	T	.	.	MAF_USDA=22.5
NC_035095.1	48984097	.	T	C	.	.	MAF_USDA=27.869
NC_035095.1	48984100	.	C	G	.	.	MAF_USDA=18.75
NC_035095.1	48984101	.	A	G	.	.	MAF_USDA=33.333
NC_035095.1	48984103	.	G	A	.	.	MAF_USDA=8.333
NC_035095.1	48984116	.	T	C	.	.	MAF_USDA=33.333
NC_035095.1	48984121	.	A	C	.	.	MAF_USDA=33.333
NC_035095.1	48984195	.	A	G	.	.	MAF_USDA=35.417
NC_035095.1	48984234	.	A	T	.	.	MAF_USDA=4.167
NC_035095.1	48984268	.	C	A	.	.	MAF_USDA=33.333
NC_035095.1	48984289	.	G	C	.	.	MAF_USDA=9.016
NC_035095.1	48984290	.	G	A	.	.	MAF_USDA=9.836
NC_035095.1	48984374	.	G	T	.	.	MAF_INRAE=3.165;MAF_USDA=3.39
NC_035095.1	48984385	.	C	T	.	.	MAF_USDA=2.5
NC_035095.1	48984436	.	T	A	.	.	MAF_USDA=4.167
NC_035095.1	48984443	.	T	G	.	.	MAF_INRAE=47.468;MAF_USDA=20.833
NC_035095.1	48984448	.	G	T	.	.	MAF_INRAE=31.579;MAF_USDA=16.071
NC_035095.1	48984463	.	T	A	.	.	MAF_USDA=5.357
NC_035095.1	48984517	.	G	T	.	.	MAF_INRAE=11.392;MAF_USDA=35.714
NC_035095.1	48984518	.	T	C	.	.	MAF_INRAE=8.333;MAF_USDA=35.714
NC_035095.1	48984577	.	A	G	.	.	MAF_INRAE=3.165;MAF_USDA=21.429
NC_035095.1	48984596	.	A	G	.	.	MAF_INRAE=11.392;MAF_USDA=33.929
NC_035095.1	48984620	.	C	A	.	.	MAF_INRAE=11.392;MAF_USDA=41.071
NC_035095.1	48984660	.	G	A	.	.	MAF_USDA=1.639
NC_035095.1	48984815	.	G	A	.	.	MAF_INRAE=43.671;MAF_USDA=19.412
NC_035095.1	48984829	.	T	G	.	.	MAF_INRAE=42.405;MAF_USDA=15.294
NC_035095.1	48984842	.	T	C	.	.	MAF_INRAE=42.405;MAF_USDA=15.294
NC_035095.1	48984953	.	C	T	.	.	MAF_INRAE=36.709;MAF_USDA=19.167
NC_035095.1	48985010	.	T	C	.	.	MAF_INRAE=10.526;MAF_USDA=8.333
NC_035095.1	48985019	.	A	T	.	.	MAF_INRAE=13.924;MAF_USDA=36.905
NC_035095.1	48985085	.	G	T	.	.	MAF_INRAE=31.579;MAF_USDA=15.663
NC_035095.1	48985089	.	T	C	.	.	MAF_USDA=7.927
NC_035095.1	48985106	.	A	C	.	.	MAF_INRAE=21.053;MAF_USDA=36.145
NC_035095.1	48985138	.	A	G	.	.	MAF_INRAE=31.579;MAF_USDA=11.446
NC_035095.1	48985168	.	A	C	.	.	MAF_USDA=8.929
NC_035095.1	48985185	.	C	A	.	.	MAF_INRAE=42.105;MAF_USDA=19.643
NC_035095.1	48985189	.	G	C	.	.	MAF_USDA=20.238
NC_035095.1	48985194	.	G	T	.	.	MAF_USDA=1.667
NC_035095.1	48985229	.	G	T	.	.	MAF_USDA=5.0
NC_035095.1	48985262	.	A	T	.	.	MAF_INRAE=20.253;MAF_USDA=2.5
NC_035095.1	48985278	.	T	G	.	.	MAF_INRAE=42.405;MAF_USDA=15.476
NC_035095.1	48985327	.	C	A	.	.	MAF_INRAE=4.43;MAF_USDA=4.762
NC_035095.1	48985345	.	T	C	.	.	MAF_INRAE=35.443;MAF_USDA=25.0
NC_035095.1	48985386	.	A	T	.	.	MAF_INRAE=10.526
NC_035095.1	48985425	.	A	T	.	.	MAF_INRAE=47.5;MAF_USDA=41.667
NC_035095.1	48985428	.	A	C	.	.	MAF_INRAE=10.759;MAF_USDA=30.357
NC_035095.1	48985435	.	G	T	.	.	MAF_USDA=8.929
NC_035095.1	48985491	.	T	A	.	.	MAF_INRAE=46.835;MAF_USDA=22.024
NC_035095.1	48985566	.	C	G	.	.	MAF_USDA=8.929
NC_035095.1	48985578	.	T	G	.	.	MAF_INRAE=45.833
NC_035095.1	48985617	.	T	C	.	.	MAF_INRAE=11.392;MAF_USDA=36.905
NC_035095.1	48985682	.	G	T	.	.	MAF_USDA=1.667
NC_035095.1	48985704	.	G	A	.	.	MAF_USDA=10.417
NC_035095.1	48985737	.	T	G	.	.	MAF_INRAE=3.333
NC_035095.1	48985742	.	G	T	.	.	MAF_INRAE=5.833;MAF_USDA=22.917
NC_035095.1	48985753	.	G	A	.	.	MAF_INRAE=4.43;MAF_USDA=5.357
NC_035095.1	48985774	.	T	C	.	.	MAF_INRAE=16.456;MAF_USDA=41.071
NC_035095.1	48985807	.	T	G	.	.	MAF_INRAE=4.43;MAF_USDA=10.417
NC_035095.1	48985823	.	G	T	.	.	MAF_USDA=2.083
NC_035095.1	48985942	.	A	C	.	.	MAF_USDA=2.459
NC_035095.1	48985964	.	G	T	.	.	MAF_INRAE=4.43;MAF_USDA=5.882
NC_035095.1	48985965	.	A	T	.	.	MAF_USDA=2.459
NC_035095.1	48986076	.	T	C	.	.	MAF_USDA=3.279
NC_035095.1	48986094	.	T	C	.	.	MAF_INRAE=4.43;MAF_USDA=5.882
NC_035095.1	48986110	.	A	C	.	.	MAF_INRAE=12.025;MAF_USDA=35.119
NC_035095.1	48986137	.	T	C	.	.	MAF_INRAE=6.667;MAF_USDA=3.333
NC_035095.1	48986139	.	G	T	.	.	MAF_INRAE=6.667;MAF_USDA=3.279
NC_035095.1	48986178	.	C	T	.	.	MAF_INRAE=4.43;MAF_USDA=5.294
NC_035095.1	48986208	.	G	T	.	.	MAF_USDA=9.412
NC_035095.1	48986229	.	G	A	.	.	MAF_INRAE=3.333;MAF_USDA=1.639
NC_035095.1	48986233	.	G	A	.	.	MAF_USDA=2.459
NC_035095.1	48986283	.	T	G	.	.	MAF_USDA=10.0
NC_035095.1	48986309	.	A	G	.	.	MAF_INRAE=35.443;MAF_USDA=17.647
NC_035095.1	48986363	.	G	A	.	.	MAF_INRAE=3.333
NC_035095.1	48986392	.	C	T	.	.	MAF_INRAE=31.013;MAF_USDA=12.941
NC_035095.1	48986404	.	G	T	.	.	MAF_INRAE=31.013;MAF_USDA=13.529
NC_035095.1	48986406	.	C	T	.	.	MAF_INRAE=4.43;MAF_USDA=5.294
NC_035095.1	48986428	.	C	T	.	.	MAF_USDA=9.836
NC_035095.1	48986510	.	G	C	.	.	MAF_INRAE=6.667;MAF_USDA=3.279
NC_035095.1	48986582	.	G	A	.	.	MAF_INRAE=4.43;MAF_USDA=5.294
NC_035095.1	48986627	.	C	T	.	.	MAF_INRAE=15.0;MAF_USDA=2.459
NC_035095.1	48986675	.	G	T	.	.	MAF_USDA=5.294
NC_035095.1	48986693	.	T	C	.	.	MAF_USDA=1.639
NC_035095.1	48986723	.	G	T	.	.	MAF_USDA=6.557
NC_035095.1	48986749	.	T	C	.	.	MAF_INRAE=41.772;MAF_USDA=32.941
NC_035095.1	48986758	.	C	T	.	.	MAF_USDA=9.412
NC_035095.1	48986782	.	A	C	.	.	MAF_INRAE=6.667;MAF_USDA=13.934
NC_035095.1	48986967	.	C	T	.	.	MAF_INRAE=29.747;MAF_USDA=12.941
NC_035095.1	48986978	.	C	G	.	.	MAF_USDA=5.738
NC_035095.1	48987005	.	T	G	.	.	MAF_INRAE=15.0;MAF_USDA=2.459
NC_035095.1	48987023	.	G	T	.	.	MAF_USDA=10.588
NC_035095.1	48987081	.	T	G	.	.	MAF_USDA=1.639
NC_035095.1	48987091	.	T	G	.	.	MAF_INRAE=42.405;MAF_USDA=16.471
NC_035095.1	48987157	.	G	A	.	.	MAF_INRAE=4.43;MAF_USDA=5.294
NC_035095.1	48987165	.	C	T	.	.	MAF_INRAE=3.165;MAF_USDA=4.918
NC_035095.1	48987183	.	A	G	.	.	MAF_USDA=4.098
NC_035095.1	48987231	.	T	C	.	.	MAF_INRAE=15.823;MAF_USDA=49.412
NC_035095.1	48987243	.	C	T	.	.	MAF_USDA=1.765
NC_035095.1	48987265	.	T	C	.	.	MAF_INRAE=11.392;MAF_USDA=34.118
NC_035095.1	48987289	.	C	T	.	.	MAF_USDA=1.765
NC_035095.1	48987302	.	G	T	.	.	MAF_INRAE=4.43;MAF_USDA=5.294
NC_035095.1	48987306	.	C	T	.	.	MAF_USDA=2.459
NC_035095.1	48987353	.	C	A	.	.	MAF_INRAE=15.833;MAF_USDA=4.706
NC_035095.1	48987373	.	C	A	.	.	MAF_INRAE=30.38;MAF_USDA=11.765
NC_035095.1	48987454	.	T	C	.	.	MAF_INRAE=41.772;MAF_USDA=16.471
NC_035095.1	48987578	.	G	A	.	.	MAF_USDA=1.639
NC_035095.1	48987635	.	A	C	.	.	MAF_INRAE=42.5;MAF_USDA=30.588
NC_035095.1	48987652	.	C	A	.	.	MAF_INRAE=31.646;MAF_USDA=13.529
NC_035095.1	48987689	.	T	C	.	.	MAF_INRAE=21.053;MAF_USDA=38.235
NC_035095.1	48987700	.	G	A	.	.	MAF_USDA=3.571
NC_035095.1	48987706	.	A	C	.	.	MAF_INRAE=34.211;MAF_USDA=47.619
NC_035095.1	48987718	.	G	A	.	.	MAF_USDA=10.119
NC_035095.1	48987763	.	T	A	.	.	MAF_USDA=4.706
NC_035095.1	48987788	.	A	G	.	.	MAF_INRAE=5.833;MAF_USDA=5.294
NC_035095.1	48987874	.	T	A	.	.	MAF_INRAE=6.667
NC_035095.1	48987882	.	C	G	.	.	MAF_USDA=8.235
NC_035095.1	48987929	.	A	G	.	.	MAF_USDA=2.459
NC_035095.1	48987949	.	C	T	.	.	MAF_INRAE=4.43
NC_035095.1	48987953	.	C	T	.	.	MAF_INRAE=15.0;MAF_USDA=3.529
NC_035095.1	48988011	.	A	G	.	.	MAF_INRAE=15.823;MAF_USDA=48.824
NC_035095.1	48988037	.	G	A	.	.	MAF_INRAE=31.013;MAF_USDA=12.941
NC_035095.1	48988038	.	T	C	.	.	MAF_INRAE=30.833;MAF_USDA=12.941
NC_035095.1	48988050	.	G	A	.	.	MAF_USDA=2.459
NC_035095.1	48988105	.	C	T	.	.	MAF_INRAE=41.139;MAF_USDA=33.529
NC_035095.1	48988276	.	T	C	.	.	MAF_INRAE=15.0
NC_035095.1	48988325	.	G	C	.	.	MAF_USDA=4.167
NC_035095.1	48988402	.	A	C	.	.	MAF_INRAE=4.43;MAF_USDA=1.639
NC_035095.1	48988409	.	C	T	.	.	MAF_USDA=3.279
NC_035095.1	48988413	.	G	T	.	.	MAF_INRAE=41.772;MAF_USDA=33.529
NC_035095.1	48988461	.	C	T	.	.	MAF_USDA=9.412
NC_035095.1	48988478	.	C	G	.	.	MAF_USDA=1.639
NC_035095.1	48988530	.	G	C	.	.	MAF_INRAE=15.0;MAF_USDA=4.118
NC_035095.1	48988531	.	A	G	.	.	MAF_INRAE=15.0;MAF_USDA=3.279
NC_035095.1	48988540	.	C	A	.	.	MAF_INRAE=35.443;MAF_USDA=15.294
NC_035095.1	48988541	.	G	T	.	.	MAF_INRAE=31.667;MAF_USDA=15.294
NC_035095.1	48988610	.	G	A	.	.	MAF_INRAE=13.291;MAF_USDA=20.0
NC_035095.1	48988616	.	A	G	.	.	MAF_USDA=2.459
NC_035095.1	48988686	.	G	A	.	.	MAF_USDA=3.279
NC_035095.1	48988759	.	A	C	.	.	MAF_USDA=6.25
NC_035095.1	48988770	.	T	A	.	.	MAF_INRAE=31.579;MAF_USDA=7.059
NC_035095.1	48988776	.	G	T	.	.	MAF_INRAE=31.579;MAF_USDA=7.059
NC_035095.1	48988796	.	A	C	.	.	MAF_INRAE=6.962;MAF_USDA=12.353
NC_035095.1	48988810	.	G	A	.	.	MAF_INRAE=6.962;MAF_USDA=12.353
NC_035095.1	48988811	.	G	A	.	.	MAF_INRAE=25.0;MAF_USDA=38.824
NC_035095.1	48988823	.	G	A	.	.	MAF_USDA=1.807
NC_035095.1	48988997	.	A	G	.	.	MAF_INRAE=37.975;MAF_USDA=26.471
NC_035095.1	48989021	.	T	C	.	.	MAF_INRAE=15.19;MAF_USDA=25.882
NC_035095.1	48989138	.	T	G	.	.	MAF_INRAE=45.57;MAF_USDA=29.412
NC_035095.1	48989195	.	A	T	.	.	MAF_USDA=1.176
NC_035095.1	48989248	.	C	A	.	.	MAF_USDA=3.279
NC_035095.1	48989256	.	G	T	.	.	MAF_INRAE=2.5;MAF_USDA=8.333
NC_035095.1	48989271	.	C	T	.	.	MAF_INRAE=42.405;MAF_USDA=4.118
NC_035095.1	48989369	.	C	T	.	.	MAF_INRAE=10.526;MAF_USDA=10.0
NC_035095.1	48989401	.	T	C	.	.	MAF_INRAE=10.526;MAF_USDA=10.0
NC_035095.1	48989413	.	A	G	.	.	MAF_USDA=1.639
NC_035095.1	48989420	.	A	G	.	.	MAF_USDA=3.279
NC_035095.1	48989422	.	C	T	.	.	MAF_INRAE=10.526;MAF_USDA=11.765
NC_035095.1	48989582	.	A	G	.	.	MAF_INRAE=6.962;MAF_USDA=16.471
NC_035095.1	48989584	.	T	A	.	.	MAF_INRAE=20.833;MAF_USDA=35.294
NC_035095.1	48989594	.	C	T	.	.	MAF_INRAE=34.81;MAF_USDA=22.353
NC_035095.1	48989718	.	C	A	.	.	MAF_USDA=1.176
NC_035095.1	48989764	.	T	G	.	.	MAF_USDA=31.25
NC_035095.1	48989766	.	C	T	.	.	MAF_USDA=31.25
NC_035095.1	48989768	.	G	T	.	.	MAF_USDA=8.333
NC_035095.1	48990016	.	C	G	.	.	MAF_USDA=1.639
NC_035095.1	48990018	.	T	G	.	.	MAF_USDA=2.459
NC_035095.1	48990052	.	G	T	.	.	MAF_INRAE=32.911;MAF_USDA=14.706
NC_035095.1	48990254	.	A	G	.	.	MAF_INRAE=20.886;MAF_USDA=4.098
NC_035095.1	48990313	.	C	G	.	.	MAF_INRAE=25.949;MAF_USDA=4.118
NC_035095.1	48990332	.	G	T	.	.	MAF_USDA=1.176
NC_035095.1	48990362	.	C	T	.	.	MAF_INRAE=32.911;MAF_USDA=14.706
NC_035095.1	48990365	.	T	G	.	.	MAF_INRAE=35.0;MAF_USDA=14.118
NC_035095.1	48990373	.	T	C	.	.	MAF_INRAE=39.873;MAF_USDA=40.588
NC_035095.1	48990510	.	C	T	.	.	MAF_INRAE=39.873;MAF_USDA=37.647
NC_035095.1	48990536	.	T	A	.	.	MAF_INRAE=5.263
NC_035095.1	48990542	.	T	A	.	.	MAF_USDA=5.738
NC_035095.1	48990553	.	T	C	.	.	MAF_USDA=5.738
NC_035095.1	48990556	.	G	T	.	.	MAF_USDA=5.738
NC_035095.1	48990558	.	A	T	.	.	MAF_INRAE=6.962;MAF_USDA=9.836
NC_035095.1	48990561	.	T	G,C	.	.	MAF_INRAE=3.165;MAF_USDA=1.639
NC_035095.1	48990670	.	T	G	.	.	MAF_USDA=4.098
NC_035095.1	48990693	.	G	T	.	.	MAF_INRAE=32.911;MAF_USDA=14.706
NC_035095.1	48990722	.	A	C	.	.	MAF_INRAE=21.053;MAF_USDA=6.471
NC_035095.1	48990760	.	T	A	.	.	MAF_INRAE=3.333;MAF_USDA=5.738
NC_035095.1	48990792	.	C	T	.	.	MAF_USDA=5.738
NC_035095.1	48990821	.	C	A	.	.	MAF_INRAE=3.333;MAF_USDA=5.738
NC_035095.1	48990829	.	A	C	.	.	MAF_INRAE=3.333;MAF_USDA=5.738
NC_035095.1	48990854	.	T	G	.	.	MAF_INRAE=44.304;MAF_USDA=38.824
NC_035095.1	48990856	.	T	G	.	.	MAF_USDA=3.279
NC_035095.1	48990900	.	C	A	.	.	MAF_INRAE=31.579
NC_035095.1	48990942	.	A	T	.	.	MAF_INRAE=32.911;MAF_USDA=14.706
NC_035095.1	48990943	.	C	A	.	.	MAF_USDA=4.918
NC_035095.1	48991007	.	T	A	.	.	MAF_INRAE=4.43;MAF_USDA=1.639
NC_035095.1	48991011	.	C	T	.	.	MAF_USDA=1.639
NC_035095.1	48991015	.	A	G	.	.	MAF_USDA=1.639
NC_035095.1	48991166	.	C	T	.	.	MAF_INRAE=7.5;MAF_USDA=1.639
NC_035095.1	48991167	.	G	T	.	.	MAF_INRAE=32.911;MAF_USDA=14.118
NC_035095.1	48991206	.	C	A	.	.	MAF_USDA=3.279
NC_035095.1	48991219	.	A	T	.	.	MAF_USDA=2.083
NC_035095.1	48991257	.	T	C	.	.	MAF_INRAE=14.557;MAF_USDA=11.765
NC_035095.1	48991267	.	G	A	.	.	MAF_INRAE=4.43;MAF_USDA=1.639
NC_035095.1	48991328	.	A	G	.	.	MAF_USDA=1.639
NC_035095.1	48991341	.	T	C	.	.	MAF_INRAE=39.873;MAF_USDA=27.647
NC_035095.1	48991506	.	G	A	.	.	MAF_USDA=5.294
NC_035095.1	48991547	.	G	A	.	.	MAF_INRAE=39.873;MAF_USDA=37.647
NC_035095.1	48991590	.	C	A	.	.	MAF_USDA=1.639
NC_035095.1	48991604	.	G	T	.	.	MAF_INRAE=39.873;MAF_USDA=38.235
NC_035095.1	48991618	.	G	A	.	.	MAF_USDA=2.083
NC_035095.1	48991620	.	C	A	.	.	MAF_USDA=2.083
NC_035095.1	48991621	.	T	A	.	.	MAF_USDA=2.083
NC_035095.1	48991624	.	C	A	.	.	MAF_USDA=2.083
NC_035095.1	48991630	.	T	A	.	.	MAF_USDA=2.083
NC_035095.1	48991631	.	T	G	.	.	MAF_USDA=2.083
NC_035095.1	48991636	.	T	C	.	.	MAF_USDA=2.083
NC_035095.1	48991638	.	C	A,G	.	.	MAF_INRAE=10.526;MAF_USDA=2.083
NC_035095.1	48991650	.	G	A	.	.	MAF_INRAE=39.873;MAF_USDA=41.765
NC_035095.1	48991657	.	C	T	.	.	MAF_USDA=2.941
NC_035095.1	48991662	.	T	C	.	.	MAF_INRAE=4.43;MAF_USDA=5.294
NC_035095.1	48991679	.	T	A	.	.	MAF_INRAE=3.165;MAF_USDA=1.639
NC_035095.1	48991681	.	G	A	.	.	MAF_INRAE=2.5;MAF_USDA=1.639
NC_035095.1	48991722	.	C	T	.	.	MAF_USDA=1.639
NC_035095.1	48991824	.	C	A	.	.	MAF_USDA=13.934
NC_035095.1	48991826	.	T	A	.	.	MAF_USDA=13.934
NC_035095.1	48991909	.	G	A	.	.	MAF_INRAE=14.167
NC_035095.1	48991992	.	T	C	.	.	MAF_USDA=12.353
NC_035095.1	48991994	.	G	A	.	.	MAF_USDA=40.588
NC_035095.1	48992010	.	T	C	.	.	MAF_USDA=37.647
NC_035095.1	48992025	.	A	G	.	.	MAF_USDA=22.917
NC_035095.1	48992041	.	C	T	.	.	MAF_USDA=12.5
NC_035095.1	48992268	.	G	A	.	.	MAF_USDA=27.083
NC_035095.1	48992269	.	A	T	.	.	MAF_USDA=27.083
NC_035095.1	48992271	.	T	C	.	.	MAF_USDA=31.25
NC_035095.1	48992272	.	C	T	.	.	MAF_USDA=4.167
NC_035095.1	48992275	.	C	T	.	.	MAF_USDA=29.167
NC_035095.1	48992289	.	T	C	.	.	MAF_USDA=33.333
NC_035095.1	48992299	.	A	G	.	.	MAF_USDA=27.083
NC_035095.1	48992300	.	T	A	.	.	MAF_USDA=27.083
NC_035095.1	48992302	.	C	T	.	.	MAF_USDA=27.083
NC_035095.1	48992304	.	G	A	.	.	MAF_USDA=12.5
NC_035095.1	48992306	.	T	C	.	.	MAF_USDA=29.167
NC_035095.1	48992367	.	C	G	.	.	MAF_USDA=33.529
NC_035095.1	48992370	.	G	T	.	.	MAF_USDA=3.279
NC_035095.1	48992391	.	G	T	.	.	MAF_USDA=3.279
NC_035095.1	48992580	.	T	C	.	.	MAF_INRAE=2.532;MAF_USDA=1.639
NC_035095.1	48992678	.	G	A	.	.	MAF_USDA=4.118
NC_035095.1	48992802	.	C	A	.	.	MAF_USDA=6.557
NC_035095.1	48992869	.	C	T	.	.	MAF_USDA=2.976
NC_035095.1	48992905	.	C	A	.	.	MAF_USDA=6.557
NC_035095.1	48992911	.	TACTGTCAGTAT	TACTGTCAGTAC	.	.	MAF_USDA=18.75
NC_035095.1	48992922	.	T	C	.	.	MAF_INRAE=6.667
NC_035095.1	48992950	.	A	T	.	.	MAF_USDA=4.167
NC_035095.1	48992954	.	C	T	.	.	MAF_INRAE=13.291;MAF_USDA=19.412
NC_035095.1	48992972	.	C	T	.	.	MAF_INRAE=4.43;MAF_USDA=5.294
NC_035095.1	48993013	.	C	G	.	.	MAF_USDA=1.639
NC_035095.1	48993068	.	C	T	.	.	MAF_USDA=32.353
NC_035095.1	48993069	.	A	G	.	.	MAF_USDA=32.353
NC_035095.1	48993070	.	T	C	.	.	MAF_USDA=32.353
NC_035095.1	48993091	.	C	A	.	.	MAF_INRAE=10.526
NC_035095.1	48993163	.	C	A	.	.	MAF_USDA=4.918
NC_035095.1	48993164	.	T	C	.	.	MAF_INRAE=25.316;MAF_USDA=8.824
NC_035095.1	48993167	.	G	C	.	.	MAF_INRAE=28.333;MAF_USDA=8.824
NC_035095.1	48993222	.	A	G	.	.	MAF_INRAE=15.789
NC_035095.1	48993262	.	A	T	.	.	MAF_INRAE=12.658;MAF_USDA=18.824
NC_035095.1	48993271	.	T	A	.	.	MAF_INRAE=35.0;MAF_USDA=19.412
NC_035095.1	48993273	.	A	T	.	.	MAF_USDA=1.639
NC_035095.1	48993280	.	A	C	.	.	MAF_INRAE=37.975;MAF_USDA=28.235
NC_035095.1	48993281	.	A	C	.	.	MAF_INRAE=24.167;MAF_USDA=48.235
NC_035095.1	48993311	.	G	A	.	.	MAF_USDA=4.918
NC_035095.1	48993363	.	G	A	.	.	MAF_INRAE=4.43;MAF_USDA=5.294
NC_035095.1	48993390	.	T	G	.	.	MAF_INRAE=20.0
NC_035095.1	48993407	.	G	T	.	.	MAF_INRAE=23.333
NC_035095.1	48993611	.	A	G	.	.	MAF_USDA=2.083
NC_035095.1	48993628	.	G	T	.	.	MAF_INRAE=41.772;MAF_USDA=42.353
NC_035095.1	48993743	.	T	G	.	.	MAF_USDA=4.706
NC_035095.1	48993745	.	T	A	.	.	MAF_USDA=4.706
NC_035095.1	48993791	.	G	T	.	.	MAF_INRAE=4.43;MAF_USDA=5.294
NC_035095.1	48993816	.	C	A	.	.	MAF_USDA=4.706
NC_035095.1	48993821	.	T	A	.	.	MAF_USDA=4.706
NC_035095.1	48993870	.	A	T	.	.	MAF_INRAE=15.0
NC_035095.1	48993938	.	C	T	.	.	MAF_INRAE=4.43;MAF_USDA=5.882
NC_035095.1	48993989	.	C	T	.	.	MAF_INRAE=4.43;MAF_USDA=4.098
NC_035095.1	48994004	.	G	C	.	.	MAF_INRAE=10.526;MAF_USDA=8.197
NC_035095.1	48994091	.	C	T	.	.	MAF_USDA=4.098
NC_035095.1	48994146	.	T	A	.	.	MAF_INRAE=48.734;MAF_USDA=44.706
NC_035095.1	48994217	.	C	T	.	.	MAF_USDA=15.294
NC_035095.1	48994239	.	C	T	.	.	MAF_INRAE=24.051;MAF_USDA=4.918
NC_035095.1	48994245	.	G	T	.	.	MAF_INRAE=50.0;MAF_USDA=41.176
NC_035095.1	48994297	.	T	C	.	.	MAF_INRAE=24.051;MAF_USDA=4.098
NC_035095.1	48994301	.	A	C	.	.	MAF_USDA=4.706
NC_035095.1	48994311	.	A	C	.	.	MAF_USDA=4.706
NC_035095.1	48994349	.	A	C	.	.	MAF_INRAE=16.667;MAF_USDA=31.765
NC_035095.1	48994447	.	C	T	.	.	MAF_INRAE=3.333;MAF_USDA=5.738
NC_035095.1	48994480	.	G	A	.	.	MAF_INRAE=26.667;MAF_USDA=8.824
NC_035095.1	48994503	.	C	T	.	.	MAF_INRAE=38.608;MAF_USDA=17.647
NC_035095.1	48994593	.	C	T	.	.	MAF_INRAE=25.949;MAF_USDA=1.176
NC_035095.1	48994671	.	A	C	.	.	MAF_USDA=1.639
NC_035095.1	48994687	.	C	T	.	.	MAF_INRAE=4.43;MAF_USDA=5.294
NC_035095.1	48994688	.	G	A	.	.	MAF_INRAE=24.051;MAF_USDA=8.824
NC_035095.1	48994704	.	C	T	.	.	MAF_USDA=4.098
NC_035095.1	48994720	.	C	T	.	.	MAF_INRAE=5.263;MAF_USDA=18.75
NC_035095.1	48994744	.	T	C	.	.	MAF_INRAE=22.152;MAF_USDA=34.706
NC_035095.1	48994801	.	T	C	.	.	MAF_INRAE=24.051;MAF_USDA=7.647
NC_035095.1	48994815	.	T	C	.	.	MAF_INRAE=10.526;MAF_USDA=8.197
NC_035095.1	48994832	.	A	G	.	.	MAF_INRAE=39.241;MAF_USDA=19.412
NC_035095.1	48994838	.	T	A	.	.	MAF_INRAE=10.526;MAF_USDA=9.016
NC_035095.1	48994840	.	T	G	.	.	MAF_USDA=9.016
NC_035095.1	48994872	.	T	G	.	.	MAF_USDA=1.639
NC_035095.1	48994877	.	C	A	.	.	MAF_INRAE=32.911;MAF_USDA=28.824
NC_035095.1	48994891	.	A	C	.	.	MAF_USDA=5.882
NC_035095.1	48994929	.	C	T	.	.	MAF_USDA=19.412
NC_035095.1	48994942	.	T	C	.	.	MAF_USDA=3.279
NC_035095.1	48996115	.	T	C	.	.	MAF_USDA=5.882
NC_035095.1	48996224	.	C	T	.	.	MAF_INRAE=6.667;MAF_USDA=1.639
NC_035095.1	48996254	.	C	T	.	.	MAF_USDA=1.765
NC_035095.1	48996278	.	G	A	.	.	MAF_INRAE=6.329;MAF_USDA=6.897
NC_035095.1	48996289	.	T	G	.	.	MAF_INRAE=40.506;MAF_USDA=45.763
NC_035095.1	48996290	.	G	A	.	.	MAF_INRAE=38.333;MAF_USDA=27.083
NC_035095.1	48996308	.	A	G	.	.	MAF_INRAE=43.038;MAF_USDA=27.381
NC_035095.1	48996347	.	T	G	.	.	MAF_INRAE=44.304;MAF_USDA=30.588
NC_035095.1	48996359	.	C	A	.	.	MAF_INRAE=3.797;MAF_USDA=12.941
NC_035095.1	48996360	.	C	T	.	.	MAF_INRAE=3.333;MAF_USDA=12.941
NC_035095.1	48996363	.	C	G	.	.	MAF_INRAE=25.949;MAF_USDA=1.765
NC_035095.1	48996385	.	C	A	.	.	MAF_INRAE=19.62;MAF_USDA=31.325
NC_035095.1	48996386	.	A	T	.	.	MAF_INRAE=16.667;MAF_USDA=33.735
NC_035095.1	48996388	.	T	G	.	.	MAF_INRAE=46.667;MAF_USDA=3.571
NC_035095.1	48996515	.	A	T	.	.	MAF_USDA=20.0
NC_035095.1	48996540	.	C	T	.	.	MAF_INRAE=6.667;MAF_USDA=1.639
NC_035095.1	48996562	.	C	A	.	.	MAF_INRAE=25.949;MAF_USDA=10.714
NC_035095.1	48996563	.	G	A	.	.	MAF_USDA=3.571
NC_035095.1	48996650	.	C	T	.	.	MAF_USDA=1.639
NC_035095.1	48996667	.	C	T	.	.	MAF_INRAE=6.962;MAF_USDA=37.647
NC_035095.1	48996673	.	C	A	.	.	MAF_INRAE=12.658;MAF_USDA=14.118
NC_035095.1	48996682	.	C	T	.	.	MAF_INRAE=35.443;MAF_USDA=24.706
NC_035095.1	48996690	.	T	A	.	.	MAF_INRAE=48.734;MAF_USDA=43.529
NC_035095.1	48996734	.	C	G	.	.	MAF_INRAE=2.5
NC_035095.1	48996796	.	G	T	.	.	MAF_INRAE=7.5
NC_035095.1	48996808	.	A	C	.	.	MAF_INRAE=7.5
NC_035095.1	48996822	.	A	G	.	.	MAF_INRAE=7.5;MAF_USDA=30.328
NC_035095.1	48996824	.	A	C	.	.	MAF_INRAE=8.333;MAF_USDA=28.235
NC_035095.1	48996826	.	T	A	.	.	MAF_USDA=5.882
NC_035095.1	48996827	.	T	C	.	.	MAF_INRAE=7.5;MAF_USDA=30.328
NC_035095.1	48996834	.	T	G	.	.	MAF_INRAE=7.5;MAF_USDA=30.328
NC_035095.1	48996844	.	T	A	.	.	MAF_USDA=1.639
NC_035095.1	48996848	.	C	T	.	.	MAF_INRAE=15.789;MAF_USDA=1.639
NC_035095.1	48996849	.	T	C	.	.	MAF_USDA=5.882
NC_035095.1	48996861	.	G	T	.	.	MAF_INRAE=8.333;MAF_USDA=28.824
NC_035095.1	48996882	.	T	C	.	.	MAF_USDA=10.656
NC_035095.1	48996889	.	G	T	.	.	MAF_USDA=1.176
NC_035095.1	48996890	.	G	C	.	.	MAF_INRAE=7.5;MAF_USDA=22.951
NC_035095.1	48996894	.	A	C	.	.	MAF_INRAE=8.333;MAF_USDA=27.647
NC_035095.1	48996915	.	G	A	.	.	MAF_USDA=6.471
NC_035095.1	48996952	.	C	A	.	.	MAF_INRAE=20.886
NC_035095.1	48996956	.	T	G	.	.	MAF_INRAE=24.167
NC_035095.1	48996962	.	A	T	.	.	MAF_INRAE=10.526
NC_035095.1	48996972	.	G	T	.	.	MAF_USDA=2.459
NC_035095.1	48996980	.	T	A	.	.	MAF_INRAE=15.789;MAF_USDA=2.353
NC_035095.1	48996982	.	A	C	.	.	MAF_INRAE=49.367;MAF_USDA=38.235
NC_035095.1	48996996	.	A	T	.	.	MAF_USDA=6.471
NC_035095.1	48997029	.	C	G	.	.	MAF_INRAE=20.253;MAF_USDA=10.588
NC_035095.1	48997031	.	T	G	.	.	MAF_USDA=12.941
NC_035095.1	48997039	.	C	A	.	.	MAF_USDA=13.529
NC_035095.1	48997052	.	G	C	.	.	MAF_USDA=1.765
NC_035095.1	48997080	.	G	T	.	.	MAF_USDA=5.882
NC_035095.1	48997081	.	A	T	.	.	MAF_INRAE=13.924;MAF_USDA=16.471
NC_035095.1	48997122	.	C	T	.	.	MAF_INRAE=5.833;MAF_USDA=1.639
NC_035095.1	48997124	.	A	T	.	.	MAF_INRAE=13.924;MAF_USDA=1.176
NC_035095.1	48997142	.	C	T	.	.	MAF_INRAE=35.443;MAF_USDA=9.412
NC_035095.1	48997149	.	G	A	.	.	MAF_USDA=1.765
NC_035095.1	48997166	.	A	C	.	.	MAF_INRAE=20.886
NC_035095.1	48997171	.	C	T	.	.	MAF_USDA=1.765
NC_035095.1	48997193	.	A	T	.	.	MAF_INRAE=7.5;MAF_USDA=34.118
NC_035095.1	48997214	.	A	G	.	.	MAF_INRAE=36.709;MAF_USDA=47.917
NC_035095.1	48997215	.	A	T	.	.	MAF_INRAE=41.667;MAF_USDA=45.833
NC_035095.1	48997222	.	C	G	.	.	MAF_USDA=5.882
NC_035095.1	48997323	.	A	C	.	.	MAF_INRAE=50.0;MAF_USDA=36.145
NC_035095.1	48997329	.	A	G	.	.	MAF_USDA=5.422
NC_035095.1	48997350	.	A	C	.	.	MAF_INRAE=7.5;MAF_USDA=25.294
NC_035095.1	48997353	.	T	C	.	.	MAF_USDA=22.951
NC_035095.1	48997365	.	G	A	.	.	MAF_USDA=3.279
NC_035095.1	48997374	.	C	T	.	.	MAF_USDA=1.639
NC_035095.1	48997389	.	G	A	.	.	MAF_USDA=7.377
NC_035095.1	48997401	.	G	A	.	.	MAF_INRAE=14.557
NC_035095.1	48997416	.	T	G	.	.	MAF_USDA=8.197
NC_035095.1	48997425	.	A	C,G	.	.	MAF_INRAE=6.667;MAF_USDA=8.333
NC_035095.1	48997434	.	G	T	.	.	MAF_USDA=4.167
NC_035095.1	48997445	.	C	T	.	.	MAF_INRAE=6.667;MAF_USDA=16.471
NC_035095.1	48997472	.	C	A	.	.	MAF_USDA=1.176
NC_035095.1	48997514	.	G	A	.	.	MAF_INRAE=5.263;MAF_USDA=7.647
NC_035095.1	48997523	.	G	A	.	.	MAF_USDA=4.167
NC_035095.1	48997534	.	A	C	.	.	MAF_INRAE=27.215;MAF_USDA=29.167
NC_035095.1	48997567	.	T	C	.	.	MAF_INRAE=28.481;MAF_USDA=42.353
NC_035095.1	48997621	.	G	C	.	.	MAF_INRAE=22.152;MAF_USDA=20.0
NC_035095.1	48997622	.	C	T	.	.	MAF_USDA=12.295
NC_035095.1	48997632	.	C	T	.	.	MAF_INRAE=25.316;MAF_USDA=12.941
NC_035095.1	48997647	.	C	T	.	.	MAF_USDA=3.529
NC_035095.1	48997745	.	A	G	.	.	MAF_INRAE=31.579;MAF_USDA=43.529
NC_035095.1	48997770	.	G	T	.	.	MAF_USDA=5.882
NC_035095.1	48997811	.	A	G	.	.	MAF_USDA=39.583
NC_035095.1	48997820	.	T	G	.	.	MAF_USDA=10.241
NC_035095.1	48997843	.	C	T	.	.	MAF_USDA=27.381
NC_035095.1	48997857	.	T	A	.	.	MAF_USDA=8.333
NC_035095.1	48997922	.	A	G	.	.	MAF_USDA=1.639
NC_035095.1	48997943	.	C	T	.	.	MAF_INRAE=43.038;MAF_USDA=21.765
NC_035095.1	48997955	.	G	A	.	.	MAF_INRAE=24.167;MAF_USDA=28.824
NC_035095.1	48997963	.	C	T	.	.	MAF_USDA=3.529
NC_035095.1	48997967	.	C	T	.	.	MAF_USDA=22.917
NC_035095.1	48998010	.	G	A	.	.	MAF_USDA=1.176
NC_035095.1	48998027	.	G	T	.	.	MAF_USDA=3.529
NC_035095.1	48998152	.	G	T	.	.	MAF_USDA=4.167
NC_035095.1	48998154	.	G	C	.	.	MAF_USDA=4.167
NC_035095.1	48998155	.	G	T	.	.	MAF_USDA=4.167
NC_035095.1	48998199	.	C	T	.	.	MAF_INRAE=39.167;MAF_USDA=27.083
NC_035095.1	48998214	.	T	C	.	.	MAF_USDA=10.833
NC_035095.1	48998326	.	C	T	.	.	MAF_USDA=3.529
NC_035095.1	48998350	.	C	T	.	.	MAF_INRAE=6.667
NC_035095.1	48998369	.	T	A	.	.	MAF_INRAE=36.709;MAF_USDA=45.294
NC_035095.1	48998391	.	G	T	.	.	MAF_INRAE=36.076;MAF_USDA=43.529
NC_035095.1	48998441	.	C	T	.	.	MAF_INRAE=7.595;MAF_USDA=38.235
NC_035095.1	48998451	.	G	C	.	.	MAF_INRAE=36.709;MAF_USDA=45.294
NC_035095.1	48998476	.	A	C	.	.	MAF_INRAE=26.667
NC_035095.1	48998497	.	G	A	.	.	MAF_USDA=2.459
NC_035095.1	48998502	.	A	T	.	.	MAF_USDA=18.75
NC_035095.1	48998535	.	C	A	.	.	MAF_USDA=1.639
NC_035095.1	48998568	.	A	G	.	.	MAF_INRAE=13.158;MAF_USDA=16.667
NC_035095.1	48998657	.	A	G	.	.	MAF_INRAE=21.053;MAF_USDA=48.214
NC_035095.1	48998673	.	C	T	.	.	MAF_USDA=1.667
NC_035095.1	48998683	.	A	G	.	.	MAF_INRAE=22.152;MAF_USDA=26.471
NC_035095.1	48998700	.	G	A	.	.	MAF_INRAE=14.557;MAF_USDA=9.016
NC_035095.1	48998701	.	A	G	.	.	MAF_USDA=1.639
NC_035095.1	48998722	.	G	A	.	.	MAF_USDA=1.176
NC_035095.1	48998723	.	T	C	.	.	MAF_INRAE=20.886;MAF_USDA=3.279
NC_035095.1	48998728	.	T	C	.	.	MAF_INRAE=7.595;MAF_USDA=38.824
NC_035095.1	48998734	.	T	C	.	.	MAF_INRAE=20.886;MAF_USDA=1.639
NC_035095.1	48998770	.	T	G	.	.	MAF_INRAE=43.671;MAF_USDA=17.059
NC_035095.1	48998789	.	T	G	.	.	MAF_INRAE=36.076;MAF_USDA=45.294
NC_035095.1	48998796	.	T	A	.	.	MAF_INRAE=43.671;MAF_USDA=15.882
NC_035095.1	48998862	.	G	A	.	.	MAF_INRAE=44.937;MAF_USDA=15.882
NC_035095.1	48998923	.	A	G	.	.	MAF_INRAE=6.667;MAF_USDA=2.353
NC_035095.1	48998960	.	T	G	.	.	MAF_INRAE=43.038;MAF_USDA=48.824
NC_035095.1	48998965	.	T	C	.	.	MAF_INRAE=43.038;MAF_USDA=48.235
NC_035095.1	48999003	.	A	G	.	.	MAF_INRAE=36.076;MAF_USDA=44.706
NC_035095.1	48999068	.	A	G	.	.	MAF_INRAE=36.709;MAF_USDA=46.471
NC_035095.1	48999107	.	A	G	.	.	MAF_INRAE=36.076;MAF_USDA=47.059
NC_035095.1	48999124	.	A	G	.	.	MAF_INRAE=36.076;MAF_USDA=47.059
NC_035095.1	48999184	.	C	T	.	.	MAF_USDA=1.639
NC_035095.1	48999198	.	C	T	.	.	MAF_INRAE=7.595;MAF_USDA=35.714
NC_035095.1	48999200	.	G	A	.	.	MAF_USDA=5.738
NC_035095.1	48999211	.	T	C	.	.	MAF_INRAE=36.076;MAF_USDA=48.214
NC_035095.1	48999259	.	G	A	.	.	MAF_INRAE=36.076;MAF_USDA=46.386
NC_035095.1	48999260	.	C	T	.	.	MAF_INRAE=25.833;MAF_USDA=46.988
NC_035095.1	48999289	.	C	T	.	.	MAF_USDA=1.639
NC_035095.1	48999324	.	T	C	.	.	MAF_INRAE=36.709;MAF_USDA=45.294
NC_035095.1	48999862	.	C	T	.	.	MAF_INRAE=31.579;MAF_USDA=45.882
NC_035095.1	48999947	.	G	A	.	.	MAF_INRAE=36.076;MAF_USDA=27.083
NC_035095.1	48999961	.	C	A	.	.	MAF_INRAE=36.076;MAF_USDA=46.471
NC_035095.1	48999962	.	A	C	.	.	MAF_INRAE=25.833;MAF_USDA=46.471
NC_035095.1	48999977	.	G	T	.	.	MAF_INRAE=36.076;MAF_USDA=46.471
NC_035095.1	48999987	.	A	G	.	.	MAF_USDA=5.738
NC_035095.1	49000027	.	C	T	.	.	MAF_USDA=1.639
NC_035095.1	49000071	.	A	T	.	.	MAF_USDA=3.529
NC_035095.1	49000078	.	G	A	.	.	MAF_USDA=3.279
NC_035095.1	49000133	.	T	G	.	.	MAF_USDA=14.706
NC_035095.1	49000231	.	T	A	.	.	MAF_USDA=39.583
NC_035095.1	49000234	.	T	G	.	.	MAF_USDA=22.917
NC_035095.1	49000270	.	T	G	.	.	MAF_USDA=18.75
NC_035095.1	49000279	.	G	T	.	.	MAF_USDA=1.639
NC_035095.1	49000307	.	G	C	.	.	MAF_INRAE=6.667;MAF_USDA=1.639
NC_035095.1	49000345	.	T	C	.	.	MAF_USDA=43.478
NC_035095.1	49000377	.	T	A	.	.	MAF_INRAE=31.667;MAF_USDA=27.083
NC_035095.1	49000393	.	C	T	.	.	MAF_USDA=3.529
NC_035095.1	49000516	.	T	A	.	.	MAF_INRAE=36.076;MAF_USDA=37.059
NC_035095.1	49000521	.	C	T	.	.	MAF_INRAE=18.333;MAF_USDA=11.765
NC_035095.1	49000577	.	A	C	.	.	MAF_INRAE=48.734;MAF_USDA=42.353
NC_035095.1	49000603	.	G	A	.	.	MAF_USDA=10.588
NC_035095.1	49000638	.	C	T	.	.	MAF_INRAE=15.789;MAF_USDA=2.353
NC_035095.1	49000707	.	T	C	.	.	MAF_USDA=7.647
NC_035095.1	49000710	.	G	T	.	.	MAF_INRAE=37.975;MAF_USDA=40.0
NC_035095.1	49000724	.	C	T	.	.	MAF_USDA=1.639
NC_035095.1	49000729	.	A	C	.	.	MAF_INRAE=27.215;MAF_USDA=12.941
NC_035095.1	49000741	.	T	A	.	.	MAF_USDA=4.118
NC_035095.1	49000771	.	A	C	.	.	MAF_INRAE=36.076;MAF_USDA=38.824
NC_035095.1	49000806	.	T	C	.	.	MAF_USDA=1.639
NC_035095.1	49000849	.	G	A	.	.	MAF_USDA=4.918
NC_035095.1	49000889	.	T	G	.	.	MAF_INRAE=49.367;MAF_USDA=43.529
NC_035095.1	49000904	.	T	A	.	.	MAF_USDA=5.294
NC_035095.1	49000937	.	C	T	.	.	MAF_USDA=1.639
NC_035095.1	49000975	.	C	T	.	.	MAF_USDA=2.459
NC_035095.1	49000995	.	C	T	.	.	MAF_USDA=1.639
NC_035095.1	49001018	.	G	A	.	.	MAF_USDA=4.098
NC_035095.1	49001027	.	G	T	.	.	MAF_USDA=4.918
NC_035095.1	49001062	.	G	A	.	.	MAF_INRAE=35.443;MAF_USDA=48.824
NC_035095.1	49001105	.	G	T	.	.	MAF_INRAE=21.519;MAF_USDA=22.917
NC_035095.1	49001106	.	A	T	.	.	MAF_INRAE=49.167;MAF_USDA=41.667
NC_035095.1	49001114	.	C	A	.	.	MAF_USDA=3.529
NC_035095.1	49001127	.	A	G	.	.	MAF_USDA=6.557
NC_035095.1	49001137	.	C	T	.	.	MAF_USDA=2.459
NC_035095.1	49001165	.	T	A	.	.	MAF_USDA=1.639
NC_035095.1	49001176	.	G	A	.	.	MAF_USDA=1.639
NC_035095.1	49001194	.	C	T	.	.	MAF_USDA=4.098
NC_035095.1	49001201	.	T	A	.	.	MAF_INRAE=17.5
NC_035095.1	49001202	.	A	T	.	.	MAF_INRAE=18.333
NC_035095.1	49001203	.	A	T	.	.	MAF_INRAE=15.0
NC_035095.1	49001208	.	G	T	.	.	MAF_INRAE=15.0
NC_035095.1	49001216	.	C	A	.	.	MAF_INRAE=50.0;MAF_USDA=22.917
NC_035095.1	49001224	.	A	T	.	.	MAF_USDA=4.167
NC_035095.1	49001231	.	T	A	.	.	MAF_USDA=4.098
NC_035095.1	49001246	.	T	A	.	.	MAF_USDA=10.417
NC_035095.1	49001307	.	A	G	.	.	MAF_INRAE=31.579;MAF_USDA=19.412
NC_035095.1	49001359	.	A	T	.	.	MAF_USDA=8.235
NC_035095.1	49001361	.	T	A	.	.	MAF_USDA=8.235
NC_035095.1	49001374	.	A	C	.	.	MAF_USDA=6.707
NC_035095.1	49001375	.	A	T	.	.	MAF_USDA=5.882
NC_035095.1	49001384	.	C	A	.	.	MAF_INRAE=15.823;MAF_USDA=24.118
NC_035095.1	49001390	.	C	T	.	.	MAF_USDA=2.941
NC_035095.1	49001408	.	C	T	.	.	MAF_USDA=4.098
NC_035095.1	49001414	.	G	A	.	.	MAF_INRAE=22.785;MAF_USDA=34.706
NC_035095.1	49001445	.	G	A	.	.	MAF_USDA=3.333
NC_035095.1	49001458	.	C	T	.	.	MAF_INRAE=22.152;MAF_USDA=30.588
NC_035095.1	49001531	.	A	T	.	.	MAF_INRAE=4.43
NC_035095.1	49001543	.	G	T	.	.	MAF_INRAE=19.167;MAF_USDA=22.353
NC_035095.1	49001593	.	C	T	.	.	MAF_INRAE=19.167;MAF_USDA=17.059
NC_035095.1	49001707	.	G	A	.	.	MAF_USDA=1.639
NC_035095.1	49001740	.	T	A	.	.	MAF_USDA=5.882
NC_035095.1	49001787	.	C	G	.	.	MAF_INRAE=27.215;MAF_USDA=1.765
NC_035095.1	49001828	.	T	A	.	.	MAF_INRAE=19.167;MAF_USDA=20.588
NC_035095.1	49001830	.	A	C	.	.	MAF_INRAE=5.263;MAF_USDA=7.647
NC_035095.1	49001855	.	G	C	.	.	MAF_USDA=1.639
NC_035095.1	49001858	.	G	A	.	.	MAF_USDA=1.639
NC_035095.1	49001865	.	G	T	.	.	MAF_USDA=1.639
NC_035095.1	49001866	.	A	G	.	.	MAF_INRAE=5.833;MAF_USDA=7.647
NC_035095.1	49001875	.	T	C	.	.	MAF_INRAE=19.167;MAF_USDA=17.059
NC_035095.1	49001878	.	T	A	.	.	MAF_USDA=4.098
NC_035095.1	49001917	.	A	C	.	.	MAF_USDA=4.098
NC_035095.1	49001919	.	T	G	.	.	MAF_USDA=4.098
NC_035095.1	49001929	.	A	G	.	.	MAF_USDA=3.529
NC_035095.1	49001960	.	T	A	.	.	MAF_USDA=3.279
NC_035095.1	49001962	.	G	A	.	.	MAF_USDA=3.279
NC_035095.1	49001982	.	C	T	.	.	MAF_USDA=1.639
NC_035095.1	49001989	.	G	A	.	.	MAF_USDA=3.279
NC_035095.1	49002079	.	C	A	.	.	MAF_USDA=3.279
NC_035095.1	49002102	.	T	A	.	.	MAF_USDA=3.279
NC_035095.1	49002160	.	A	C	.	.	MAF_USDA=4.098
NC_035095.1	49002167	.	A	G	.	.	MAF_INRAE=20.886;MAF_USDA=3.279
NC_035095.1	49002185	.	G	T	.	.	MAF_USDA=4.167
NC_035095.1	49002197	.	T	C	.	.	MAF_USDA=1.639
NC_035095.1	49002282	.	G	A	.	.	MAF_USDA=4.098
NC_035095.1	49002315	.	T	C	.	.	MAF_INRAE=36.709;MAF_USDA=47.059
NC_035095.1	49002316	.	T	G	.	.	MAF_INRAE=18.354;MAF_USDA=10.0
NC_035095.1	49002378	.	C	A	.	.	MAF_INRAE=19.167;MAF_USDA=17.647
NC_035095.1	49002387	.	C	A	.	.	MAF_INRAE=19.167;MAF_USDA=17.647
NC_035095.1	49002587	.	A	G	.	.	MAF_USDA=44.118
NC_035095.1	49002639	.	A	G	.	.	MAF_USDA=3.279
NC_035095.1	49003415	.	T	G	.	.	MAF_USDA=2.5
NC_035095.1	49003416	.	C	T	.	.	MAF_USDA=1.667
NC_035095.1	49003418	.	C	T	.	.	MAF_USDA=6.667
NC_035095.1	49003457	.	T	A	.	.	MAF_USDA=6.557
NC_035095.1	49003471	.	A	T	.	.	MAF_USDA=6.557
NC_035095.1	49003480	.	T	C	.	.	MAF_USDA=6.557
NC_035095.1	49003507	.	T	C	.	.	MAF_INRAE=43.333
NC_035095.1	49003532	.	G	C	.	.	MAF_INRAE=27.215;MAF_USDA=1.765
NC_035095.1	49003603	.	G	T	.	.	MAF_USDA=7.377
NC_035095.1	49003621	.	G	A	.	.	MAF_USDA=3.333
NC_035095.1	49003684	.	T	C	.	.	MAF_INRAE=15.789;MAF_USDA=49.405
NC_035095.1	49003687	.	C	T	.	.	MAF_USDA=4.762
NC_035095.1	49003703	.	A	T	.	.	MAF_INRAE=15.789;MAF_USDA=49.405
NC_035095.1	49003713	.	T	A	.	.	MAF_INRAE=15.789;MAF_USDA=49.405
NC_035095.1	49003721	.	G	A	.	.	MAF_USDA=6.557
NC_035095.1	49003723	.	C	T	.	.	MAF_USDA=5.294
NC_035095.1	49003761	.	G	A	.	.	MAF_INRAE=6.667;MAF_USDA=1.639
NC_035095.1	49003782	.	A	C	.	.	MAF_USDA=2.459
NC_035095.1	49003783	.	A	T	.	.	MAF_INRAE=20.886;MAF_USDA=10.588
NC_035095.1	49003885	.	A	T	.	.	MAF_USDA=45.882
NC_035095.1	49003913	.	G	A	.	.	MAF_USDA=3.279
NC_035095.1	49003924	.	A	C	.	.	MAF_USDA=5.738
NC_035095.1	49003934	.	G	T	.	.	MAF_USDA=1.639
NC_035095.1	49003965	.	A	G	.	.	MAF_INRAE=1.667
NC_035095.1	49004030	.	G	T	.	.	MAF_USDA=8.333
NC_035095.1	49004033	.	A	G	.	.	MAF_INRAE=48.101;MAF_USDA=35.542
NC_035095.1	49004096	.	A	T	.	.	MAF_USDA=2.542
NC_035095.1	49004109	.	C	T	.	.	MAF_USDA=4.918
NC_035095.1	49004150	.	C	G	.	.	MAF_INRAE=17.089;MAF_USDA=10.0
NC_035095.1	49004188	.	T	A	.	.	MAF_INRAE=20.833;MAF_USDA=24.706
NC_035095.1	49004192	.	T	G	.	.	MAF_USDA=1.639
NC_035095.1	49004194	.	T	G	.	.	MAF_INRAE=37.975;MAF_USDA=46.471
NC_035095.1	49004217	.	C	A	.	.	MAF_INRAE=41.667;MAF_USDA=44.706
NC_035095.1	49004219	.	C	A	.	.	MAF_INRAE=41.667;MAF_USDA=44.706
NC_035095.1	49004237	.	G	A	.	.	MAF_USDA=44.118
NC_035095.1	49004240	.	A	G	.	.	MAF_USDA=44.118
NC_035095.1	49004310	.	C	T	.	.	MAF_USDA=33.333
NC_035095.1	49005266	.	A	T	.	.	MAF_USDA=37.5
NC_035095.1	49005461	.	C	T	.	.	MAF_USDA=41.304
NC_035095.1	49005531	.	G	T	.	.	MAF_USDA=10.417
NC_035095.1	49005532	.	C	T	.	.	MAF_USDA=10.417
NC_035095.1	49005611	.	C	T	.	.	MAF_USDA=6.25
NC_035095.1	49005688	.	T	C	.	.	MAF_INRAE=31.667
NC_035095.1	49005710	.	T	C	.	.	MAF_USDA=8.197
NC_035095.1	49005719	.	A	G	.	.	MAF_INRAE=11.667;MAF_USDA=9.412
NC_035095.1	49005732	.	T	C	.	.	MAF_USDA=3.279
NC_035095.1	49005746	.	A	C	.	.	MAF_USDA=5.882
NC_035095.1	49005762	.	G	A	.	.	MAF_USDA=1.639
NC_035095.1	49005808	.	G	A	.	.	MAF_INRAE=6.667
NC_035095.1	49005867	.	C	T	.	.	MAF_USDA=3.279
NC_035095.1	49005868	.	G	A	.	.	MAF_USDA=1.639
NC_035095.1	49005869	.	T	G	.	.	MAF_INRAE=26.667
NC_035095.1	49005886	.	T	G	.	.	MAF_USDA=3.279
NC_035095.1	49005960	.	A	C	.	.	MAF_INRAE=27.848;MAF_USDA=22.353
NC_035095.1	49006027	.	G	A	.	.	MAF_USDA=8.333
NC_035095.1	49006041	.	T	C	.	.	MAF_INRAE=36.709;MAF_USDA=48.235
NC_035095.1	49006121	.	A	T	.	.	MAF_USDA=1.639
NC_035095.1	49006189	.	C	A	.	.	MAF_INRAE=36.076;MAF_USDA=22.353
NC_035095.1	49006236	.	T	G	.	.	MAF_USDA=2.459
NC_035095.1	49006238	.	T	C	.	.	MAF_INRAE=27.848;MAF_USDA=20.588
NC_035095.1	49006250	.	C	A	.	.	MAF_USDA=4.918
NC_035095.1	49006273	.	C	A	.	.	MAF_USDA=2.083
NC_035095.1	49006278	.	C	T	.	.	MAF_USDA=1.639
NC_035095.1	49006279	.	A	G	.	.	MAF_INRAE=35.443;MAF_USDA=45.882
NC_035095.1	49006512	.	T	G	.	.	MAF_USDA=1.639
NC_035095.1	49006513	.	G	A	.	.	MAF_USDA=1.639
NC_035095.1	49006534	.	G	A	.	.	MAF_USDA=3.279
NC_035095.1	49006561	.	T	C	.	.	MAF_USDA=1.639
NC_035095.1	49006574	.	A	G	.	.	MAF_USDA=1.639
NC_035095.1	49006682	.	G	A	.	.	MAF_INRAE=6.667;MAF_USDA=1.639
NC_035095.1	49006799	.	A	C	.	.	MAF_USDA=1.667
NC_035095.1	49006802	.	C	A	.	.	MAF_USDA=3.571
NC_035095.1	49006815	.	T	C	.	.	MAF_USDA=3.279
NC_035095.1	49006895	.	C	T	.	.	MAF_INRAE=15.789;MAF_USDA=47.647
NC_035095.1	49006899	.	T	G	.	.	MAF_USDA=47.647
NC_035095.1	49006909	.	C	T	.	.	MAF_USDA=2.5
NC_035095.1	49007423	.	C	T	.	.	MAF_USDA=1.639
NC_035095.1	49007454	.	T	A	.	.	MAF_INRAE=16.667
NC_035095.1	49007457	.	C	A	.	.	MAF_INRAE=35.443;MAF_USDA=22.619
NC_035095.1	49007508	.	G	A	.	.	MAF_USDA=1.639
NC_035095.1	49007542	.	AAAGA	AAAGT	.	.	MAF_USDA=33.333
NC_035095.1	49007546	.	A	T	.	.	MAF_INRAE=15.789
NC_035095.1	49007547	.	A	G	.	.	MAF_INRAE=31.579;MAF_USDA=22.917
NC_035095.1	49007565	.	G	T	.	.	MAF_INRAE=15.789;MAF_USDA=33.333
NC_035095.1	49007574	.	G	A	.	.	MAF_INRAE=15.789;MAF_USDA=47.059
NC_035095.1	49007583	.	C	T	.	.	MAF_INRAE=10.526
NC_035095.1	49007632	.	T	A	.	.	MAF_USDA=3.529
NC_035095.1	49011151	.	G	T	.	.	MAF_USDA=10.417
NC_035095.1	49011182	.	T	C	.	.	MAF_USDA=25.0
NC_035095.1	49011196	.	G	A	.	.	MAF_INRAE=18.354;MAF_USDA=6.25
NC_035095.1	49011212	.	G	A	.	.	MAF_USDA=5.882
NC_035095.1	49011223	.	A	C	.	.	MAF_USDA=5.738
NC_035095.1	49011232	.	C	G	.	.	MAF_INRAE=4.43
NC_035095.1	49011390	.	A	T	.	.	MAF_USDA=6.471
NC_035095.1	49011433	.	C	A	.	.	MAF_USDA=3.279
NC_035095.1	49011502	.	G	T	.	.	MAF_USDA=13.934
NC_035095.1	49011592	.	A	T	.	.	MAF_USDA=11.765
NC_035095.1	49011645	.	A	C	.	.	MAF_USDA=5.882
NC_035095.1	49011649	.	T	G	.	.	MAF_INRAE=29.747;MAF_USDA=40.0
NC_035095.1	49011688	.	G	A	.	.	MAF_USDA=2.459
NC_035095.1	49011701	.	C	T	.	.	MAF_USDA=5.882
NC_035095.1	49011760	.	C	T	.	.	MAF_USDA=1.639
NC_035095.1	49011777	.	C	G	.	.	MAF_USDA=1.639
NC_035095.1	49011803	.	A	C	.	.	MAF_USDA=1.639
NC_035095.1	49011836	.	A	G	.	.	MAF_INRAE=16.456;MAF_USDA=11.176
NC_035095.1	49011997	.	T	C	.	.	MAF_INRAE=20.0;MAF_USDA=44.706
NC_035095.1	49012058	.	A	T	.	.	MAF_USDA=1.639
NC_035095.1	49012075	.	A	T	.	.	MAF_INRAE=20.253;MAF_USDA=2.459
NC_035095.1	49012102	.	T	C	.	.	MAF_INRAE=46.835;MAF_USDA=29.412
NC_035095.1	49012175	.	C	T	.	.	MAF_USDA=3.529
NC_035095.1	49012192	.	T	G	.	.	MAF_INRAE=37.975;MAF_USDA=22.353
NC_035095.1	49012240	.	C	A	.	.	MAF_INRAE=20.0;MAF_USDA=22.941
NC_035095.1	49012326	.	T	C	.	.	MAF_USDA=1.695
NC_035095.1	49012338	.	G	A	.	.	MAF_USDA=1.695
NC_035095.1	49012339	.	G	A	.	.	MAF_USDA=1.695
NC_035095.1	49012340	.	G	C	.	.	MAF_USDA=1.695
NC_035095.1	49012416	.	C	A	.	.	MAF_INRAE=6.667;MAF_USDA=9.036
NC_035095.1	49012530	.	C	T	.	.	MAF_USDA=2.542
NC_035095.1	49012590	.	C	T	.	.	MAF_INRAE=5.263;MAF_USDA=9.036
NC_035095.1	49012591	.	C	T	.	.	MAF_USDA=1.695
NC_035095.1	49012603	.	G	A	.	.	MAF_INRAE=8.861;MAF_USDA=8.333
NC_035095.1	49012612	.	T	C	.	.	MAF_USDA=1.695
NC_035095.1	49012634	.	G	T	.	.	MAF_INRAE=5.833;MAF_USDA=8.434
NC_035095.1	49012660	.	C	T	.	.	MAF_USDA=3.39
NC_035095.1	49012688	.	A	G	.	.	MAF_USDA=4.819
NC_035095.1	49012701	.	G	A	.	.	MAF_USDA=3.012
NC_035095.1	49012827	.	C	G	.	.	MAF_INRAE=12.658;MAF_USDA=9.639
NC_035095.1	49012840	.	C	T	.	.	MAF_USDA=1.695
NC_035095.1	49012935	.	C	T	.	.	MAF_INRAE=19.167;MAF_USDA=20.482
NC_035095.1	49012947	.	A	T	.	.	MAF_INRAE=28.481;MAF_USDA=41.566
NC_035095.1	49013036	.	A	G	.	.	MAF_USDA=4.819
NC_035095.1	49013062	.	T	A	.	.	MAF_USDA=3.012
NC_035095.1	49013099	.	T	A	.	.	MAF_USDA=6.024
NC_035095.1	49013108	.	T	A	.	.	MAF_INRAE=5.833
NC_035095.1	49013123	.	G	T	.	.	MAF_INRAE=5.0
NC_035095.1	49013199	.	C	T	.	.	MAF_USDA=46.988
NC_035095.1	49013204	.	G	T	.	.	MAF_USDA=1.695
NC_035095.1	49013232	.	G	T	.	.	MAF_INRAE=31.013;MAF_USDA=18.75
NC_035095.1	49013257	.	C	A	.	.	MAF_USDA=3.012
NC_035095.1	49013276	.	G	A	.	.	MAF_INRAE=5.833;MAF_USDA=22.917
NC_035095.1	49013327	.	G	C	.	.	MAF_USDA=13.043
NC_035095.1	49013334	.	T	C	.	.	MAF_USDA=3.614
NC_035095.1	49013364	.	C	A	.	.	MAF_USDA=3.614
NC_035095.1	49013406	.	C	A	.	.	MAF_INRAE=19.62;MAF_USDA=25.904
NC_035095.1	49013428	.	A	C	.	.	MAF_USDA=20.833
NC_035095.1	49013469	.	A	C	.	.	MAF_USDA=1.695
NC_035095.1	49013540	.	G	T	.	.	MAF_USDA=8.333
NC_035095.1	49013604	.	C	G	.	.	MAF_INRAE=19.167;MAF_USDA=39.583
NC_035095.1	49013657	.	G	T	.	.	MAF_INRAE=10.526;MAF_USDA=11.905
NC_035095.1	49013694	.	C	T	.	.	MAF_INRAE=19.62;MAF_USDA=22.034
NC_035095.1	49013714	.	T	G	.	.	MAF_INRAE=33.544;MAF_USDA=46.386
NC_035095.1	49013788	.	C	T	.	.	MAF_INRAE=34.177;MAF_USDA=46.988
NC_035095.1	49013795	.	G	A	.	.	MAF_INRAE=10.526;MAF_USDA=9.036
NC_035095.1	49013796	.	G	A	.	.	MAF_USDA=4.237
NC_035095.1	49013798	.	G	A	.	.	MAF_USDA=9.036
NC_035095.1	49013804	.	G	C	.	.	MAF_INRAE=21.519;MAF_USDA=14.407
NC_035095.1	49013896	.	C	A	.	.	MAF_INRAE=13.291;MAF_USDA=9.524
NC_035095.1	49013928	.	C	T	.	.	MAF_USDA=1.667
NC_035095.1	49013929	.	G	A	.	.	MAF_INRAE=49.367;MAF_USDA=23.81
NC_035095.1	49013959	.	G	C	.	.	MAF_USDA=3.614
NC_035095.1	49013976	.	C	G	.	.	MAF_USDA=1.695
NC_035095.1	49013977	.	T	C	.	.	MAF_USDA=1.695
NC_035095.1	49014023	.	T	G	.	.	MAF_USDA=6.627
NC_035095.1	49014039	.	T	C	.	.	MAF_INRAE=10.526;MAF_USDA=9.036
NC_035095.1	49014112	.	G	C	.	.	MAF_USDA=5.422
NC_035095.1	49014117	.	C	A	.	.	MAF_INRAE=34.177;MAF_USDA=47.59
NC_035095.1	49014194	.	G	A	.	.	MAF_USDA=1.695
NC_035095.1	49014197	.	G	A	.	.	MAF_INRAE=10.526;MAF_USDA=8.434
NC_035095.1	49014210	.	T	A	.	.	MAF_INRAE=10.526;MAF_USDA=1.695
NC_035095.1	49014221	.	T	A	.	.	MAF_USDA=8.434
NC_035095.1	49014271	.	C	A	.	.	MAF_INRAE=19.167;MAF_USDA=12.651
NC_035095.1	49014361	.	G	T	.	.	MAF_USDA=1.695
NC_035095.1	49014389	.	G	A	.	.	MAF_INRAE=18.987;MAF_USDA=8.621
NC_035095.1	49014494	.	G	A	.	.	MAF_INRAE=10.526;MAF_USDA=10.588
NC_035095.1	49014501	.	G	C	.	.	MAF_USDA=1.639
NC_035095.1	49014531	.	T	G	.	.	MAF_INRAE=10.526;MAF_USDA=8.235
NC_035095.1	49014549	.	G	A	.	.	MAF_USDA=8.197
NC_035095.1	49014594	.	C	T	.	.	MAF_INRAE=5.263;MAF_USDA=7.059
NC_035095.1	49014615	.	A	G	.	.	MAF_INRAE=33.544;MAF_USDA=42.941
NC_035095.1	49014633	.	G	A	.	.	MAF_USDA=4.918
NC_035095.1	49014709	.	C	A	.	.	MAF_USDA=3.529
NC_035095.1	49014746	.	G	A	.	.	MAF_INRAE=15.789;MAF_USDA=1.639
NC_035095.1	49014825	.	T	C	.	.	MAF_INRAE=33.544;MAF_USDA=45.294
NC_035095.1	49014880	.	C	A	.	.	MAF_INRAE=5.263
NC_035095.1	49014891	.	A	G	.	.	MAF_USDA=20.833
NC_035095.1	49014912	.	T	C	.	.	MAF_INRAE=5.263
NC_035095.1	49014959	.	G	T	.	.	MAF_USDA=1.639
NC_035095.1	49015037	.	T	C	.	.	MAF_USDA=2.459
NC_035095.1	49015043	.	C	A	.	.	MAF_USDA=4.098
NC_035095.1	49015137	.	A	G	.	.	MAF_USDA=1.639
NC_035095.1	49015189	.	A	T	.	.	MAF_USDA=3.279
NC_035095.1	49015242	.	T	A	.	.	MAF_INRAE=33.333;MAF_USDA=47.059
NC_035095.1	49015308	.	T	C	.	.	MAF_INRAE=6.667;MAF_USDA=29.167
NC_035095.1	49015336	.	T	A	.	.	MAF_USDA=3.39
NC_035095.1	49015342	.	T	C	.	.	MAF_INRAE=12.5;MAF_USDA=14.286
NC_035095.1	49015385	.	A	T	.	.	MAF_INRAE=18.333
NC_035095.1	49015487	.	C	T	.	.	MAF_INRAE=24.051;MAF_USDA=21.765
NC_035095.1	49015523	.	C	T	.	.	MAF_INRAE=27.215;MAF_USDA=12.353
NC_035095.1	49015576	.	C	T	.	.	MAF_INRAE=27.215;MAF_USDA=1.176
NC_035095.1	49015616	.	G	A	.	.	MAF_INRAE=18.333;MAF_USDA=20.588
NC_035095.1	49015643	.	T	A	.	.	MAF_USDA=2.941
NC_035095.1	49015662	.	C	A	.	.	MAF_USDA=2.459
NC_035095.1	49015771	.	A	C	.	.	MAF_INRAE=24.051;MAF_USDA=21.176
NC_035095.1	49015796	.	G	A	.	.	MAF_INRAE=24.051;MAF_USDA=22.353
NC_035095.1	49015910	.	G	T	.	.	MAF_USDA=1.639
NC_035095.1	49015977	.	G	T	.	.	MAF_USDA=1.639
NC_035095.1	49016006	.	C	T	.	.	MAF_USDA=10.656
NC_035095.1	49016050	.	A	C	.	.	MAF_USDA=1.639
NC_035095.1	49016070	.	T	A	.	.	MAF_INRAE=34.177;MAF_USDA=41.765
NC_035095.1	49016118	.	G	T	.	.	MAF_USDA=3.279
NC_035095.1	49016161	.	A	G	.	.	MAF_INRAE=27.215;MAF_USDA=5.882
NC_035095.1	49016188	.	A	C	.	.	MAF_INRAE=15.789;MAF_USDA=2.353
NC_035095.1	49016206	.	A	G	.	.	MAF_INRAE=27.848;MAF_USDA=12.353
NC_035095.1	49016215	.	G	T	.	.	MAF_INRAE=13.291;MAF_USDA=27.059
NC_035095.1	49016252	.	C	A	.	.	MAF_INRAE=27.215;MAF_USDA=1.765
NC_035095.1	49016273	.	G	A	.	.	MAF_USDA=1.639
NC_035095.1	49016277	.	G	A	.	.	MAF_USDA=6.471
NC_035095.1	49016384	.	T	G	.	.	MAF_INRAE=21.519;MAF_USDA=12.295
NC_035095.1	49016389	.	T	C	.	.	MAF_INRAE=13.924;MAF_USDA=27.647
NC_035095.1	49016454	.	C	T	.	.	MAF_USDA=11.475
NC_035095.1	49016524	.	C	T	.	.	MAF_INRAE=13.291;MAF_USDA=10.0
NC_035095.1	49016533	.	C	T	.	.	MAF_USDA=4.098
NC_035095.1	49016540	.	T	G	.	.	MAF_INRAE=21.519;MAF_USDA=13.934
NC_035095.1	49016616	.	A	C	.	.	MAF_USDA=3.529
NC_035095.1	49016629	.	G	T	.	.	MAF_USDA=6.471
NC_035095.1	49016793	.	G	A	.	.	MAF_INRAE=20.0;MAF_USDA=27.059
NC_035095.1	49016859	.	T	C	.	.	MAF_INRAE=27.215;MAF_USDA=2.941
NC_035095.1	49016954	.	G	T	.	.	MAF_INRAE=15.789;MAF_USDA=2.353
NC_035095.1	49017008	.	T	C	.	.	MAF_INRAE=10.526;MAF_USDA=23.529
NC_035095.1	49017145	.	A	T	.	.	MAF_INRAE=5.263;MAF_USDA=7.647
NC_035095.1	49017176	.	G	T	.	.	MAF_INRAE=22.785;MAF_USDA=20.482
NC_035095.1	49017204	.	C	T	.	.	MAF_INRAE=31.013;MAF_USDA=39.157
NC_035095.1	49017239	.	T	A	.	.	MAF_INRAE=41.139;MAF_USDA=27.083
NC_035095.1	49017247	.	C	T	.	.	MAF_INRAE=31.646;MAF_USDA=40.361
NC_035095.1	49017309	.	T	A	.	.	MAF_INRAE=10.526;MAF_USDA=4.237
NC_035095.1	49017335	.	T	G	.	.	MAF_INRAE=2.5;MAF_USDA=2.083
NC_035095.1	49017366	.	T	A	.	.	MAF_USDA=6.024
NC_035095.1	49017381	.	C	T	.	.	MAF_USDA=3.012
NC_035095.1	49017417	.	C	T	.	.	MAF_USDA=39.759
NC_035095.1	49017518	.	A	G	.	.	MAF_INRAE=19.62;MAF_USDA=12.048
NC_035095.1	49017575	.	A	C	.	.	MAF_INRAE=30.38;MAF_USDA=16.667
NC_035095.1	49017670	.	G	A	.	.	MAF_USDA=7.377
NC_035095.1	49017747	.	C	T	.	.	MAF_INRAE=26.582;MAF_USDA=1.765
NC_035095.1	49017791	.	T	A	.	.	MAF_USDA=5.738
NC_035095.1	49017800	.	T	A	.	.	MAF_INRAE=33.544;MAF_USDA=26.471
NC_035095.1	49017801	.	A	T	.	.	MAF_USDA=3.279
NC_035095.1	49017804	.	A	C	.	.	MAF_USDA=3.279
NC_035095.1	49017829	.	A	G	.	.	MAF_INRAE=33.544;MAF_USDA=26.471
NC_035095.1	49017861	.	A	T	.	.	MAF_USDA=5.738
NC_035095.1	49017900	.	A	T	.	.	MAF_USDA=4.167
NC_035095.1	49017950	.	G	A	.	.	MAF_INRAE=17.5
NC_035095.1	49018021	.	G	A	.	.	MAF_INRAE=10.526;MAF_USDA=6.471
NC_035095.1	49018108	.	C	T	.	.	MAF_INRAE=5.263;MAF_USDA=8.197
NC_035095.1	49018167	.	C	A	.	.	MAF_USDA=4.167
NC_035095.1	49018258	.	G	A	.	.	MAF_USDA=2.459
NC_035095.1	49018366	.	T	A	.	.	MAF_INRAE=19.62
NC_035095.1	49018396	.	T	C	.	.	MAF_USDA=2.941
NC_035095.1	49018438	.	A	G	.	.	MAF_INRAE=38.333;MAF_USDA=37.5
NC_035095.1	49018473	.	A	C	.	.	MAF_INRAE=23.333;MAF_USDA=33.333
NC_035095.1	49018493	.	C	A	.	.	MAF_INRAE=25.949;MAF_USDA=20.0
NC_035095.1	49018498	.	A	C	.	.	MAF_INRAE=42.5;MAF_USDA=33.333
NC_035095.1	49018512	.	G	T	.	.	MAF_INRAE=22.5;MAF_USDA=8.333
NC_035095.1	49018518	.	C	G	.	.	MAF_INRAE=20.0;MAF_USDA=25.0
NC_035095.1	49018521	.	C	G	.	.	MAF_INRAE=37.5;MAF_USDA=37.5
NC_035095.1	49018526	.	T	G	.	.	MAF_USDA=2.459
NC_035095.1	49018547	.	A	G	.	.	MAF_INRAE=42.405;MAF_USDA=35.882
NC_035095.1	49018552	.	G	T	.	.	MAF_INRAE=15.19;MAF_USDA=15.882
NC_035095.1	49018555	.	C	T	.	.	MAF_USDA=3.279
NC_035095.1	49018586	.	T	C	.	.	MAF_USDA=2.941
NC_035095.1	49018633	.	C	A	.	.	MAF_INRAE=21.519;MAF_USDA=10.656
NC_035095.1	49018689	.	A	C	.	.	MAF_USDA=2.459
NC_035095.1	49018699	.	T	G	.	.	MAF_INRAE=43.671;MAF_USDA=47.647
NC_035095.1	49018703	.	C	A	.	.	MAF_INRAE=18.987;MAF_USDA=9.016
NC_035095.1	49018706	.	A	C	.	.	MAF_USDA=1.176
NC_035095.1	49018736	.	C	A	.	.	MAF_USDA=3.279
NC_035095.1	49018836	.	T	A	.	.	MAF_INRAE=33.544;MAF_USDA=24.706
NC_035095.1	49018850	.	G	T	.	.	MAF_INRAE=43.671;MAF_USDA=48.824
NC_035095.1	49018916	.	C	A	.	.	MAF_INRAE=22.785;MAF_USDA=18.824
NC_035095.1	49018918	.	C	A	.	.	MAF_INRAE=39.167;MAF_USDA=28.235
NC_035095.1	49018977	.	C	A	.	.	MAF_INRAE=18.354;MAF_USDA=9.836
NC_035095.1	49018996	.	C	T	.	.	MAF_USDA=1.639
NC_035095.1	49019007	.	A	C	.	.	MAF_INRAE=22.152;MAF_USDA=18.824
NC_035095.1	49019017	.	T	G	.	.	MAF_INRAE=32.911;MAF_USDA=28.235
NC_035095.1	49019054	.	T	G	.	.	MAF_INRAE=22.785;MAF_USDA=19.412
NC_035095.1	49019055	.	T	A	.	.	MAF_INRAE=23.333;MAF_USDA=18.824
NC_035095.1	49019075	.	C	T	.	.	MAF_USDA=4.118
NC_035095.1	49019089	.	C	A	.	.	MAF_INRAE=13.291;MAF_USDA=8.824
NC_035095.1	49019093	.	T	A	.	.	MAF_INRAE=33.544;MAF_USDA=27.059
NC_035095.1	49019107	.	C	T	.	.	MAF_INRAE=44.304;MAF_USDA=47.059
NC_035095.1	49019142	.	T	C	.	.	MAF_INRAE=15.19
NC_035095.1	49019158	.	T	G	.	.	MAF_INRAE=21.519;MAF_USDA=21.765
NC_035095.1	49019230	.	T	G	.	.	MAF_INRAE=27.215;MAF_USDA=11.31
NC_035095.1	49019266	.	A	G	.	.	MAF_INRAE=33.544;MAF_USDA=27.976
NC_035095.1	49019271	.	C	T	.	.	MAF_INRAE=44.304;MAF_USDA=48.214
NC_035095.1	49019290	.	A	C	.	.	MAF_INRAE=44.304;MAF_USDA=45.833
NC_035095.1	49019332	.	C	A	.	.	MAF_INRAE=37.975;MAF_USDA=39.881
NC_035095.1	49019339	.	T	C	.	.	MAF_INRAE=44.304;MAF_USDA=37.5
NC_035095.1	49019344	.	A	T	.	.	MAF_INRAE=5.263;MAF_USDA=16.667
NC_035095.1	49019364	.	T	A	.	.	MAF_USDA=35.417
NC_035095.1	49019367	.	A	T	.	.	MAF_INRAE=33.544;MAF_USDA=12.5
NC_035095.1	49019375	.	G	T	.	.	MAF_INRAE=26.316
NC_035095.1	49019384	.	A	G	.	.	MAF_INRAE=15.789;MAF_USDA=2.353
NC_035095.1	49019398	.	T	C	.	.	MAF_USDA=1.639
NC_035095.1	49019465	.	A	C	.	.	MAF_INRAE=33.544;MAF_USDA=30.952
NC_035095.1	49019479	.	A	G	.	.	MAF_INRAE=44.304;MAF_USDA=49.412
NC_035095.1	49019509	.	G	A	.	.	MAF_INRAE=8.861;MAF_USDA=5.882
NC_035095.1	49019519	.	T	C	.	.	MAF_USDA=9.836
NC_035095.1	49019523	.	C	A	.	.	MAF_USDA=8.197
NC_035095.1	49019535	.	C	T	.	.	MAF_USDA=35.417
NC_035095.1	49019536	.	G	A	.	.	MAF_USDA=7.647
NC_035095.1	49019545	.	G	C	.	.	MAF_USDA=1.639
NC_035095.1	49019553	.	A	G	.	.	MAF_USDA=12.295
NC_035095.1	49019555	.	G	A	.	.	MAF_USDA=11.475
NC_035095.1	49019561	.	T	G	.	.	MAF_USDA=9.836
NC_035095.1	49019574	.	T	G	.	.	MAF_INRAE=22.785;MAF_USDA=39.583
NC_035095.1	49019576	.	C	T	.	.	MAF_INRAE=31.667;MAF_USDA=22.353
NC_035095.1	49019581	.	G	A	.	.	MAF_USDA=25.0
NC_035095.1	49019638	.	G	A	.	.	MAF_INRAE=15.823;MAF_USDA=17.647
NC_035095.1	49019656	.	G	A	.	.	MAF_USDA=4.098
NC_035095.1	49019682	.	C	T	.	.	MAF_INRAE=33.544;MAF_USDA=28.824
NC_035095.1	49019755	.	T	G	.	.	MAF_INRAE=39.873;MAF_USDA=45.833
NC_035095.1	49019768	.	C	T	.	.	MAF_INRAE=47.368;MAF_USDA=15.882
NC_035095.1	49019834	.	A	G	.	.	MAF_USDA=25.882
NC_035095.1	49020031	.	A	G	.	.	MAF_USDA=34.783
NC_035095.1	49020333	.	G	A	.	.	MAF_USDA=14.583
NC_035095.1	49020483	.	C	T	.	.	MAF_INRAE=30.0;MAF_USDA=8.235
NC_035095.1	49020486	.	C	A	.	.	MAF_USDA=6.25
NC_035095.1	49020487	.	T	A	.	.	MAF_USDA=6.25
NC_035095.1	49020501	.	T	C	.	.	MAF_INRAE=29.167;MAF_USDA=9.412
NC_035095.1	49020634	.	A	T	.	.	MAF_INRAE=22.152;MAF_USDA=21.765
NC_035095.1	49020636	.	T	C	.	.	MAF_INRAE=38.333;MAF_USDA=50.0
NC_035095.1	49020642	.	A	C	.	.	MAF_INRAE=19.62;MAF_USDA=11.765
NC_035095.1	49020735	.	C	T	.	.	MAF_INRAE=19.167;MAF_USDA=20.588
NC_035095.1	49020739	.	G	C	.	.	MAF_INRAE=13.924;MAF_USDA=16.471
NC_035095.1	49020761	.	A	C	.	.	MAF_INRAE=27.215;MAF_USDA=10.588
NC_035095.1	49020838	.	T	C	.	.	MAF_INRAE=33.544;MAF_USDA=28.235
NC_035095.1	49020873	.	ACCCCCT	ACCCCCC	.	.	MAF_USDA=16.667
NC_035095.1	49020879	.	T	C	.	.	MAF_INRAE=19.167;MAF_USDA=4.918
NC_035095.1	49020915	.	C	T	.	.	MAF_INRAE=8.861;MAF_USDA=6.471
NC_035095.1	49020988	.	T	A	.	.	MAF_INRAE=32.911;MAF_USDA=27.059
NC_035095.1	49021023	.	A	C	.	.	MAF_INRAE=32.911;MAF_USDA=28.824
NC_035095.1	49021028	.	T	C	.	.	MAF_INRAE=10.526;MAF_USDA=4.098
NC_035095.1	49021054	.	G	A	.	.	MAF_USDA=1.639
NC_035095.1	49021121	.	C	T	.	.	MAF_USDA=8.235
NC_035095.1	49021122	.	C	T	.	.	MAF_USDA=4.918
NC_035095.1	49021147	.	A	G	.	.	MAF_INRAE=33.544;MAF_USDA=28.235
NC_035095.1	49021202	.	A	C	.	.	MAF_INRAE=33.544;MAF_USDA=28.824
NC_035095.1	49021203	.	A	T	.	.	MAF_INRAE=39.167;MAF_USDA=28.824
NC_035095.1	49021221	.	G	C	.	.	MAF_INRAE=19.62;MAF_USDA=2.459
NC_035095.1	49021232	.	A	G	.	.	MAF_USDA=3.279
NC_035095.1	49021256	.	G	T	.	.	MAF_USDA=4.918
NC_035095.1	49021332	.	T	A	.	.	MAF_INRAE=19.167;MAF_USDA=35.417
NC_035095.1	49021391	.	G	A	.	.	MAF_USDA=1.639
NC_035095.1	49021430	.	T	C	.	.	MAF_INRAE=27.215;MAF_USDA=9.412
NC_035095.1	49021431	.	G	T	.	.	MAF_INRAE=38.333;MAF_USDA=47.647
NC_035095.1	49021435	.	C	T	.	.	MAF_INRAE=10.526;MAF_USDA=2.459
NC_035095.1	49021454	.	C	G	.	.	MAF_USDA=27.083
NC_035095.1	49021455	.	T	A	.	.	MAF_INRAE=22.5;MAF_USDA=27.083
NC_035095.1	49021528	.	C	A	.	.	MAF_INRAE=22.152;MAF_USDA=22.941
NC_035095.1	49021586	.	G	A	.	.	MAF_USDA=3.279
NC_035095.1	49021628	.	T	C	.	.	MAF_INRAE=19.167;MAF_USDA=20.0
NC_035095.1	49021860	.	A	G	.	.	MAF_INRAE=44.937
NC_035095.1	49021896	.	A	C	.	.	MAF_INRAE=27.215;MAF_USDA=25.294
NC_035095.1	49021936	.	A	G	.	.	MAF_INRAE=22.152;MAF_USDA=21.765
NC_035095.1	49022013	.	G	T	.	.	MAF_USDA=3.529
NC_035095.1	49022048	.	G	C	.	.	MAF_INRAE=24.051;MAF_USDA=14.754
NC_035095.1	49022059	.	T	A	.	.	MAF_INRAE=22.5;MAF_USDA=18.824
NC_035095.1	49022098	.	T	A	.	.	MAF_USDA=5.738
NC_035095.1	49022129	.	C	G	.	.	MAF_INRAE=5.263;MAF_USDA=7.647
NC_035095.1	49022169	.	A	G	.	.	MAF_INRAE=25.316;MAF_USDA=47.059
NC_035095.1	49022176	.	C	A	.	.	MAF_INRAE=49.367;MAF_USDA=26.471
NC_035095.1	49022377	.	A	C	.	.	MAF_USDA=4.706
NC_035095.1	49022380	.	T	G	.	.	MAF_USDA=18.824
NC_035095.1	49022431	.	G	A	.	.	MAF_INRAE=22.785;MAF_USDA=26.471
NC_035095.1	49022520	.	C	T	.	.	MAF_INRAE=10.526;MAF_USDA=4.706
NC_035095.1	49022551	.	A	T	.	.	MAF_INRAE=30.833
NC_035095.1	49022581	.	T	A	.	.	MAF_INRAE=3.165;MAF_USDA=18.824
NC_035095.1	49022594	.	G	A	.	.	MAF_INRAE=5.696;MAF_USDA=14.706
NC_035095.1	49022607	.	G	A	.	.	MAF_USDA=5.738
NC_035095.1	49022613	.	T	C	.	.	MAF_INRAE=3.165;MAF_USDA=19.412
NC_035095.1	49022742	.	G	A	.	.	MAF_INRAE=5.696;MAF_USDA=20.588
NC_035095.1	49022841	.	T	A	.	.	MAF_INRAE=15.0
NC_035095.1	49022843	.	C	A	.	.	MAF_INRAE=15.0
NC_035095.1	49022908	.	C	G	.	.	MAF_INRAE=5.263
NC_035095.1	49022964	.	C	T	.	.	MAF_USDA=3.333
NC_035095.1	49023001	.	A	G	.	.	MAF_INRAE=39.873;MAF_USDA=10.843
NC_035095.1	49023013	.	T	C	.	.	MAF_INRAE=6.667
NC_035095.1	49023021	.	C	A	.	.	MAF_INRAE=6.667
NC_035095.1	49023074	.	A	G	.	.	MAF_USDA=4.167
NC_035095.1	49023267	.	C	T	.	.	MAF_USDA=10.417
NC_035095.1	49023308	.	C	T	.	.	MAF_USDA=32.609
NC_035095.1	49023374	.	T	C	.	.	MAF_USDA=23.913
NC_035095.1	49023961	.	T	C	.	.	MAF_USDA=4.098
NC_035095.1	49024016	.	A	G	.	.	MAF_USDA=5.882
NC_035095.1	49024031	.	C	A	.	.	MAF_INRAE=5.696;MAF_USDA=33.529
NC_035095.1	49024044	.	T	C	.	.	MAF_INRAE=3.165;MAF_USDA=20.588
NC_035095.1	49024060	.	C	A	.	.	MAF_USDA=9.016
NC_035095.1	49024082	.	G	A	.	.	MAF_INRAE=36.076;MAF_USDA=38.69
NC_035095.1	49024100	.	A	G	.	.	MAF_INRAE=10.526;MAF_USDA=14.286
NC_035095.1	49024303	.	T	C	.	.	MAF_INRAE=5.696;MAF_USDA=11.176
NC_035095.1	49024381	.	G	A	.	.	MAF_USDA=4.098
NC_035095.1	49024385	.	C	T	.	.	MAF_INRAE=13.924;MAF_USDA=8.235
NC_035095.1	49024508	.	G	T	.	.	MAF_USDA=1.667
NC_035095.1	49024523	.	C	A	.	.	MAF_USDA=5.833
NC_035095.1	49024710	.	G	T	.	.	MAF_INRAE=21.667;MAF_USDA=17.059
NC_035095.1	49024720	.	C	T	.	.	MAF_USDA=3.279
NC_035095.1	49024734	.	T	C	.	.	MAF_INRAE=5.696;MAF_USDA=10.588
NC_035095.1	49024815	.	C	T	.	.	MAF_INRAE=10.526;MAF_USDA=2.459
NC_035095.1	49024871	.	A	C	.	.	MAF_INRAE=19.62
NC_035095.1	49024931	.	A	G	.	.	MAF_USDA=2.459
NC_035095.1	49024945	.	C	T	.	.	MAF_INRAE=5.696;MAF_USDA=9.412
NC_035095.1	49024952	.	A	G	.	.	MAF_USDA=1.639
NC_035095.1	49024955	.	G	C	.	.	MAF_USDA=1.639
NC_035095.1	49024956	.	C	A	.	.	MAF_USDA=1.639
NC_035095.1	49024957	.	T	C	.	.	MAF_USDA=1.639
NC_035095.1	49024958	.	T	A	.	.	MAF_USDA=1.639
NC_035095.1	49024963	.	C	A	.	.	MAF_INRAE=6.667;MAF_USDA=1.639
NC_035095.1	49025009	.	A	G	.	.	MAF_INRAE=5.696;MAF_USDA=8.824
NC_035095.1	49025016	.	C	A	.	.	MAF_INRAE=5.696;MAF_USDA=9.412
NC_035095.1	49025033	.	C	A	.	.	MAF_INRAE=25.949;MAF_USDA=37.059
NC_035095.1	49025043	.	T	C	.	.	MAF_INRAE=39.873;MAF_USDA=17.647
NC_035095.1	49025046	.	G	C	.	.	MAF_INRAE=5.833;MAF_USDA=7.059
NC_035095.1	49025064	.	C	T	.	.	MAF_USDA=1.639
NC_035095.1	49025094	.	G	T	.	.	MAF_INRAE=6.667;MAF_USDA=8.235
NC_035095.1	49025102	.	G	C	.	.	MAF_USDA=3.529
NC_035095.1	49025113	.	C	A	.	.	MAF_INRAE=5.696;MAF_USDA=27.059
NC_035095.1	49025157	.	A	C	.	.	MAF_USDA=6.25
NC_035095.1	49025314	.	T	G	.	.	MAF_USDA=6.25
NC_035095.1	49025343	.	A	C	.	.	MAF_USDA=14.583
NC_035095.1	49027324	.	G	T	.	.	MAF_USDA=39.13
NC_035095.1	49027338	.	A	C	.	.	MAF_USDA=21.951
NC_035095.1	49027344	.	C	A	.	.	MAF_USDA=10.976
NC_035095.1	49027376	.	G	T	.	.	MAF_USDA=20.833
NC_035095.1	49027430	.	G	T	.	.	MAF_USDA=6.557
NC_035095.1	49027456	.	T	G	.	.	MAF_USDA=9.836
NC_035095.1	49027457	.	C	G	.	.	MAF_USDA=10.656
NC_035095.1	49027462	.	C	T	.	.	MAF_USDA=16.471
NC_035095.1	49027483	.	C	G	.	.	MAF_USDA=14.583
NC_035095.1	49027488	.	C	T	.	.	MAF_USDA=25.882
NC_035095.1	49027498	.	C	A	.	.	MAF_INRAE=36.842;MAF_USDA=10.0
NC_035095.1	49027605	.	C	A	.	.	MAF_INRAE=14.167;MAF_USDA=13.69
NC_035095.1	49027619	.	C	G	.	.	MAF_USDA=4.348
NC_035095.1	49027626	.	A	C	.	.	MAF_INRAE=26.582;MAF_USDA=39.881
NC_035095.1	49027661	.	C	A	.	.	MAF_USDA=6.557
NC_035095.1	49027719	.	C	T	.	.	MAF_USDA=1.639
NC_035095.1	49027762	.	A	G	.	.	MAF_INRAE=32.911;MAF_USDA=48.824
NC_035095.1	49027768	.	T	G	.	.	MAF_INRAE=15.789;MAF_USDA=4.098
NC_035095.1	49027784	.	T	A	.	.	MAF_INRAE=19.62;MAF_USDA=4.098
NC_035095.1	49027823	.	G	C	.	.	MAF_INRAE=32.911;MAF_USDA=48.824
NC_035095.1	49027857	.	T	C	.	.	MAF_INRAE=37.975;MAF_USDA=25.294
NC_035095.1	49028048	.	G	C	.	.	MAF_INRAE=26.582;MAF_USDA=22.353
NC_035095.1	49028050	.	C	T	.	.	MAF_USDA=2.459
NC_035095.1	49028080	.	C	T	.	.	MAF_INRAE=5.696;MAF_USDA=10.588
NC_035095.1	49028081	.	G	A	.	.	MAF_USDA=1.639
NC_035095.1	49028085	.	A	G	.	.	MAF_INRAE=15.0;MAF_USDA=11.765
NC_035095.1	49028120	.	C	A	.	.	MAF_INRAE=39.873;MAF_USDA=11.176
NC_035095.1	49028128	.	C	T	.	.	MAF_INRAE=7.5;MAF_USDA=9.412
NC_035095.1	49028150	.	T	C	.	.	MAF_INRAE=5.696;MAF_USDA=11.905
NC_035095.1	49028190	.	A	G	.	.	MAF_INRAE=40.506;MAF_USDA=10.0
NC_035095.1	49028194	.	A	T	.	.	MAF_INRAE=2.5;MAF_USDA=25.294
NC_035095.1	49028309	.	C	T	.	.	MAF_USDA=10.417
NC_035095.1	49028331	.	C	A	.	.	MAF_USDA=8.333
NC_035095.1	49028334	.	G	A	.	.	MAF_USDA=4.762
NC_035095.1	49028348	.	G	A	.	.	MAF_USDA=9.524
NC_035095.1	49028375	.	T	C	.	.	MAF_INRAE=19.62;MAF_USDA=5.0
NC_035095.1	49028395	.	T	G	.	.	MAF_INRAE=5.696;MAF_USDA=27.647
NC_035095.1	49028398	.	G	A	.	.	MAF_USDA=2.459
NC_035095.1	49028406	.	C	T	.	.	MAF_USDA=1.176
NC_035095.1	49028516	.	G	A	.	.	MAF_INRAE=33.544;MAF_USDA=24.706
NC_035095.1	49028521	.	T	A	.	.	MAF_INRAE=38.608;MAF_USDA=24.706
NC_035095.1	49028522	.	C	T	.	.	MAF_INRAE=39.167;MAF_USDA=23.529
NC_035095.1	49028591	.	C	A	.	.	MAF_INRAE=20.886;MAF_USDA=11.765
NC_035095.1	49028611	.	T	A	.	.	MAF_INRAE=27.215
NC_035095.1	49028617	.	C	G	.	.	MAF_INRAE=20.886;MAF_USDA=11.765
NC_035095.1	49028618	.	C	G	.	.	MAF_INRAE=24.167;MAF_USDA=11.765
NC_035095.1	49028663	.	C	T	.	.	MAF_USDA=39.583
NC_035095.1	49028688	.	C	T	.	.	MAF_INRAE=27.215;MAF_USDA=5.294
NC_035095.1	49028690	.	C	A	.	.	MAF_USDA=3.279
NC_035095.1	49028740	.	A	G	.	.	MAF_INRAE=40.506;MAF_USDA=14.118
NC_035095.1	49028824	.	T	C	.	.	MAF_INRAE=5.696;MAF_USDA=25.882
NC_035095.1	49028893	.	A	C	.	.	MAF_USDA=16.393
NC_035095.1	49028920	.	C	T	.	.	MAF_INRAE=33.544;MAF_USDA=34.706
NC_035095.1	49028960	.	G	A	.	.	MAF_INRAE=40.506;MAF_USDA=11.765
NC_035095.1	49028961	.	G	A	.	.	MAF_INRAE=36.667;MAF_USDA=11.765
NC_035095.1	49028988	.	A	T	.	.	MAF_USDA=4.118
NC_035095.1	49028991	.	T	A	.	.	MAF_INRAE=20.253;MAF_USDA=8.824
NC_035095.1	49029004	.	G	C	.	.	MAF_USDA=4.918
NC_035095.1	49029020	.	G	A	.	.	MAF_USDA=1.639
NC_035095.1	49029058	.	C	T	.	.	MAF_USDA=1.639
NC_035095.1	49029117	.	A	C	.	.	MAF_INRAE=5.696;MAF_USDA=21.765
NC_035095.1	49029219	.	C	A	.	.	MAF_INRAE=6.667
NC_035095.1	49029222	.	G	T	.	.	MAF_INRAE=27.215;MAF_USDA=5.294
NC_035095.1	49029227	.	C	T	.	.	MAF_USDA=3.529
NC_035095.1	49029254	.	T	A	.	.	MAF_INRAE=27.848;MAF_USDA=15.294
NC_035095.1	49029446	.	T	C	.	.	MAF_USDA=4.098
NC_035095.1	49029452	.	G	C	.	.	MAF_INRAE=29.747;MAF_USDA=21.176
NC_035095.1	49029455	.	C	A	.	.	MAF_INRAE=19.62;MAF_USDA=4.918
NC_035095.1	49029478	.	C	T	.	.	MAF_INRAE=5.696;MAF_USDA=9.524
NC_035095.1	49029481	.	C	A	.	.	MAF_INRAE=19.62;MAF_USDA=5.0
NC_035095.1	49029482	.	A	C	.	.	MAF_INRAE=22.5;MAF_USDA=5.0
NC_035095.1	49029484	.	T	A	.	.	MAF_INRAE=13.291;MAF_USDA=7.143
NC_035095.1	49029581	.	T	A	.	.	MAF_USDA=6.557
NC_035095.1	49029592	.	A	C	.	.	MAF_INRAE=19.62;MAF_USDA=28.824
NC_035095.1	49029618	.	G	C	.	.	MAF_USDA=6.667
NC_035095.1	49029638	.	C	T	.	.	MAF_INRAE=18.987;MAF_USDA=28.571
NC_035095.1	49029651	.	A	G	.	.	MAF_INRAE=28.333;MAF_USDA=25.0
NC_035095.1	49029701	.	G	C	.	.	MAF_INRAE=28.333;MAF_USDA=18.75
NC_035095.1	49029719	.	T	C	.	.	MAF_USDA=5.738
NC_035095.1	49029721	.	C	T	.	.	MAF_INRAE=5.263
NC_035095.1	49029732	.	A	C	.	.	MAF_INRAE=5.696;MAF_USDA=25.294
NC_035095.1	49029784	.	A	C	.	.	MAF_USDA=2.459
NC_035095.1	49029786	.	C	T	.	.	MAF_USDA=2.459
NC_035095.1	49029788	.	A	G	.	.	MAF_USDA=2.459
NC_035095.1	49029837	.	G	A	.	.	MAF_USDA=4.918
NC_035095.1	49029851	.	A	G	.	.	MAF_USDA=4.918
NC_035095.1	49029892	.	T	G	.	.	MAF_INRAE=15.0;MAF_USDA=9.016
NC_035095.1	49029914	.	C	T	.	.	MAF_USDA=16.393
NC_035095.1	49029916	.	G	A	.	.	MAF_INRAE=15.789;MAF_USDA=1.639
NC_035095.1	49029932	.	T	C	.	.	MAF_INRAE=18.987;MAF_USDA=28.235
NC_035095.1	49029945	.	C	T	.	.	MAF_INRAE=1.667;MAF_USDA=4.118
NC_035095.1	49029947	.	G	A	.	.	MAF_INRAE=27.215;MAF_USDA=4.706
NC_035095.1	49029956	.	C	T	.	.	MAF_INRAE=18.987;MAF_USDA=32.941
NC_035095.1	49030004	.	G	C	.	.	MAF_INRAE=5.696;MAF_USDA=12.941
NC_035095.1	49030051	.	G	A	.	.	MAF_INRAE=15.0;MAF_USDA=12.941
NC_035095.1	49030101	.	T	C	.	.	MAF_INRAE=18.987;MAF_USDA=30.0
NC_035095.1	49030121	.	G	T	.	.	MAF_INRAE=5.696;MAF_USDA=9.412
NC_035095.1	49030129	.	C	A	.	.	MAF_INRAE=6.667;MAF_USDA=8.824
NC_035095.1	49030146	.	G	A	.	.	MAF_USDA=4.918
NC_035095.1	49030334	.	G	A	.	.	MAF_INRAE=13.291;MAF_USDA=7.059
NC_035095.1	49030341	.	A	G	.	.	MAF_USDA=3.529
NC_035095.1	49030396	.	C	A	.	.	MAF_INRAE=15.789
NC_035095.1	49030521	.	C	T	.	.	MAF_USDA=6.557
NC_035095.1	49030576	.	C	T	.	.	MAF_INRAE=5.063;MAF_USDA=9.524
NC_035095.1	49030598	.	A	T	.	.	MAF_INRAE=13.291;MAF_USDA=8.333
NC_035095.1	49030658	.	C	T	.	.	MAF_INRAE=21.667;MAF_USDA=13.529
NC_035095.1	49030671	.	C	T	.	.	MAF_INRAE=5.696;MAF_USDA=21.765
NC_035095.1	49030741	.	T	G	.	.	MAF_INRAE=21.667;MAF_USDA=12.941
NC_035095.1	49030885	.	G	A	.	.	MAF_USDA=1.639
NC_035095.1	49030909	.	C	T	.	.	MAF_INRAE=5.696;MAF_USDA=14.118
NC_035095.1	49030955	.	G	T	.	.	MAF_INRAE=1.667;MAF_USDA=4.118
NC_035095.1	49031076	.	G	T	.	.	MAF_INRAE=12.658;MAF_USDA=7.647
NC_035095.1	49031107	.	C	T	.	.	MAF_INRAE=5.833
NC_035095.1	49031167	.	T	A	.	.	MAF_USDA=1.639
NC_035095.1	49031169	.	A	G	.	.	MAF_INRAE=12.658;MAF_USDA=7.059
NC_035095.1	49031170	.	C	A	.	.	MAF_INRAE=5.833;MAF_USDA=7.059
NC_035095.1	49031171	.	C	T	.	.	MAF_INRAE=40.506;MAF_USDA=39.412
NC_035095.1	49031194	.	A	T	.	.	MAF_USDA=1.639
NC_035095.1	49031209	.	G	T	.	.	MAF_USDA=18.75
NC_035095.1	49031225	.	G	A	.	.	MAF_INRAE=5.063;MAF_USDA=11.176
NC_035095.1	49031226	.	G	A	.	.	MAF_USDA=1.639
NC_035095.1	49031240	.	C	A	.	.	MAF_USDA=2.459
NC_035095.1	49031256	.	G	T	.	.	MAF_USDA=4.118
NC_035095.1	49031290	.	G	A	.	.	MAF_USDA=1.639
NC_035095.1	49031300	.	G	A	.	.	MAF_INRAE=5.0;MAF_USDA=7.059
NC_035095.1	49031320	.	G	A	.	.	MAF_INRAE=27.5;MAF_USDA=29.167
NC_035095.1	49031390	.	T	A	.	.	MAF_INRAE=5.833;MAF_USDA=7.059
NC_035095.1	49031484	.	G	A	.	.	MAF_INRAE=8.861;MAF_USDA=18.235
NC_035095.1	49031551	.	C	T	.	.	MAF_INRAE=5.696;MAF_USDA=10.588
NC_035095.1	49031573	.	T	C	.	.	MAF_INRAE=12.658;MAF_USDA=6.471
NC_035095.1	49031783	.	C	T	.	.	MAF_INRAE=10.526
NC_035095.1	49031833	.	A	C	.	.	MAF_USDA=14.583
NC_035095.1	49031848	.	C	A	.	.	MAF_USDA=6.25
NC_035095.1	49031892	.	G	T	.	.	MAF_USDA=3.279
NC_035095.1	49031907	.	T	C	.	.	MAF_USDA=2.459
NC_035095.1	49031921	.	C	A	.	.	MAF_USDA=18.75
NC_035095.1	49031943	.	C	G	.	.	MAF_USDA=1.639
NC_035095.1	49031974	.	C	G	.	.	MAF_INRAE=10.526
NC_035095.1	49032033	.	T	A	.	.	MAF_INRAE=47.368;MAF_USDA=30.588
NC_035095.1	49032123	.	C	A	.	.	MAF_INRAE=10.526
NC_035095.1	49033205	.	G	T	.	.	MAF_INRAE=2.632
NC_035095.1	49033240	.	A	T	.	.	MAF_INRAE=3.333;MAF_USDA=2.083
NC_035095.1	49033249	.	G	C	.	.	MAF_INRAE=6.667
NC_035095.1	49033263	.	C	T	.	.	MAF_INRAE=23.333
NC_035095.1	49033301	.	C	T	.	.	MAF_INRAE=5.833
NC_035095.1	49033306	.	C	T	.	.	MAF_USDA=4.167
NC_035095.1	49033316	.	G	C	.	.	MAF_INRAE=10.833
NC_035095.1	49033730	.	T	C	.	.	MAF_USDA=16.667
NC_035095.1	49033806	.	C	A	.	.	MAF_INRAE=10.0
NC_035095.1	49033852	.	C	A	.	.	MAF_INRAE=6.667
NC_035095.1	49033889	.	T	A	.	.	MAF_USDA=7.5
NC_035095.1	49033912	.	A	G	.	.	MAF_INRAE=1.667
NC_035095.1	49034010	.	A	T	.	.	MAF_INRAE=11.667
NC_035095.1	49034034	.	C	T	.	.	MAF_INRAE=5.0
NC_035095.1	49034066	.	A	G	.	.	MAF_INRAE=9.167
NC_035095.1	49034115	.	C	A	.	.	MAF_INRAE=12.5
NC_035095.1	49034123	.	C	T	.	.	MAF_INRAE=4.167
NC_035095.1	49034133	.	G	T	.	.	MAF_INRAE=1.667
NC_035095.1	49034149	.	G	A	.	.	MAF_INRAE=4.167
NC_035095.1	49034505	.	C	T	.	.	MAF_INRAE=11.667
NC_035095.1	49034512	.	T	G	.	.	MAF_INRAE=3.333
NC_035095.1	49034552	.	A	G	.	.	MAF_INRAE=3.333
NC_035095.1	49034567	.	C	T	.	.	MAF_INRAE=1.667
NC_035095.1	49035495	.	G	A	.	.	MAF_USDA=1.667
NC_035095.1	49036238	.	C	T	.	.	MAF_INRAE=42.105;MAF_USDA=2.083
NC_035095.1	49036286	.	G	A	.	.	MAF_INRAE=26.582;MAF_USDA=4.706
NC_035095.1	49036363	.	T	C	.	.	MAF_USDA=4.118
NC_035095.1	49036383	.	A	C	.	.	MAF_USDA=2.459
NC_035095.1	49036403	.	T	C	.	.	MAF_INRAE=2.632;MAF_USDA=7.143
NC_035095.1	49036437	.	T	C	.	.	MAF_USDA=4.118
NC_035095.1	49036468	.	A	T	.	.	MAF_INRAE=16.667;MAF_USDA=15.476
NC_035095.1	49036469	.	T	G	.	.	MAF_INRAE=16.667;MAF_USDA=16.071
NC_035095.1	49036481	.	A	G	.	.	MAF_INRAE=10.526;MAF_USDA=3.279
NC_035095.1	49036526	.	T	A	.	.	MAF_INRAE=6.329;MAF_USDA=16.071
NC_035095.1	49036532	.	T	C	.	.	MAF_USDA=2.976
NC_035095.1	49036544	.	G	A	.	.	MAF_INRAE=14.167
NC_035095.1	49036583	.	TATTTA	CATTTA,TATTTC	.	.	MAF_INRAE=5.263;MAF_USDA=6.25
NC_035095.1	49036588	.	A	C	.	.	MAF_INRAE=21.519;MAF_USDA=17.213
NC_035095.1	49036593	.	C	A	.	.	MAF_INRAE=9.494;MAF_USDA=12.353
NC_035095.1	49036603	.	T	C	.	.	MAF_USDA=2.459
NC_035095.1	49036626	.	T	A	.	.	MAF_INRAE=22.152;MAF_USDA=31.765
NC_035095.1	49036668	.	G	A	.	.	MAF_INRAE=13.291;MAF_USDA=7.647
NC_035095.1	49036716	.	C	T	.	.	MAF_INRAE=39.241;MAF_USDA=42.771
NC_035095.1	49036816	.	T	C	.	.	MAF_INRAE=10.526;MAF_USDA=2.459
NC_035095.1	49036825	.	A	C	.	.	MAF_INRAE=10.526;MAF_USDA=1.639
NC_035095.1	49036828	.	T	G	.	.	MAF_USDA=2.459
NC_035095.1	49036833	.	T	C	.	.	MAF_USDA=2.459
NC_035095.1	49036834	.	G	A	.	.	MAF_USDA=3.279
NC_035095.1	49036851	.	A	T	.	.	MAF_USDA=4.098
NC_035095.1	49036856	.	G	A	.	.	MAF_USDA=3.279
NC_035095.1	49036867	.	A	T	.	.	MAF_INRAE=34.81;MAF_USDA=37.647
NC_035095.1	49036907	.	C	A	.	.	MAF_INRAE=19.62;MAF_USDA=5.738
NC_035095.1	49036969	.	T	A	.	.	MAF_INRAE=38.608;MAF_USDA=40.0
NC_035095.1	49036999	.	G	A	.	.	MAF_INRAE=1.667;MAF_USDA=4.098
NC_035095.1	49037119	.	G	T	.	.	MAF_INRAE=5.263;MAF_USDA=8.235
NC_035095.1	49037182	.	G	A	.	.	MAF_USDA=17.213
NC_035095.1	49037510	.	T	C	.	.	MAF_USDA=1.639
NC_035095.1	49037513	.	A	G	.	.	MAF_USDA=4.118
NC_035095.1	49037548	.	T	C	.	.	MAF_INRAE=13.291;MAF_USDA=8.235
NC_035095.1	49037675	.	C	T	.	.	MAF_USDA=4.118
NC_035095.1	49037697	.	C	A	.	.	MAF_INRAE=22.152;MAF_USDA=30.952
NC_035095.1	49037779	.	G	A	.	.	MAF_INRAE=41.772;MAF_USDA=27.976
NC_035095.1	49037799	.	A	C	.	.	MAF_INRAE=45.57;MAF_USDA=36.31
NC_035095.1	49037846	.	A	C	.	.	MAF_USDA=2.5
NC_035095.1	49037847	.	G	A	.	.	MAF_USDA=1.667
NC_035095.1	49037877	.	T	A	.	.	MAF_USDA=10.0
NC_035095.1	49038013	.	C	T	.	.	MAF_USDA=1.176
NC_035095.1	49038060	.	T	A	.	.	MAF_USDA=4.118
NC_035095.1	49038158	.	G	C	.	.	MAF_INRAE=5.263;MAF_USDA=9.412
NC_035095.1	49038212	.	A	T	.	.	MAF_INRAE=13.291;MAF_USDA=8.235
NC_035095.1	49038313	.	T	C	.	.	MAF_INRAE=13.291;MAF_USDA=8.824
NC_035095.1	49038424	.	T	C	.	.	MAF_INRAE=13.291;MAF_USDA=8.235
NC_035095.1	49038453	.	G	A	.	.	MAF_INRAE=13.291;MAF_USDA=8.824
NC_035095.1	49038463	.	A	T	.	.	MAF_INRAE=15.0;MAF_USDA=12.353
NC_035095.1	49038482	.	T	G	.	.	MAF_INRAE=22.785;MAF_USDA=32.941
NC_035095.1	49038502	.	G	A	.	.	MAF_INRAE=4.43
NC_035095.1	49038547	.	T	C	.	.	MAF_INRAE=24.051;MAF_USDA=32.353
NC_035095.1	49038597	.	A	G	.	.	MAF_INRAE=23.418;MAF_USDA=32.941
NC_035095.1	49038620	.	G	A	.	.	MAF_INRAE=22.785;MAF_USDA=28.824
NC_035095.1	49038652	.	A	C	.	.	MAF_USDA=1.639
NC_035095.1	49038688	.	A	G	.	.	MAF_USDA=1.639
NC_035095.1	49038719	.	C	A	.	.	MAF_USDA=2.459
NC_035095.1	49038726	.	T	A	.	.	MAF_INRAE=35.443;MAF_USDA=18.235
NC_035095.1	49038783	.	A	C	.	.	MAF_INRAE=24.684;MAF_USDA=20.588
NC_035095.1	49038809	.	G	T	.	.	MAF_INRAE=18.987;MAF_USDA=18.824
NC_035095.1	49038813	.	A	G	.	.	MAF_INRAE=5.833;MAF_USDA=7.059
NC_035095.1	49039001	.	T	C	.	.	MAF_INRAE=5.063;MAF_USDA=11.176
NC_035095.1	49039047	.	C	T	.	.	MAF_INRAE=47.468;MAF_USDA=46.471
NC_035095.1	49039054	.	C	T	.	.	MAF_INRAE=24.684;MAF_USDA=20.0
NC_035095.1	49039128	.	A	C	.	.	MAF_INRAE=6.667
NC_035095.1	49039174	.	G	A	.	.	MAF_INRAE=6.667
NC_035095.1	49039204	.	A	C	.	.	MAF_INRAE=23.418;MAF_USDA=29.762
NC_035095.1	49039258	.	G	C	.	.	MAF_INRAE=39.873;MAF_USDA=48.235
NC_035095.1	49039286	.	C	T	.	.	MAF_USDA=4.706
NC_035095.1	49039297	.	T	C	.	.	MAF_USDA=1.639
NC_035095.1	49039423	.	A	G	.	.	MAF_USDA=2.459
NC_035095.1	49039777	.	A	C	.	.	MAF_INRAE=6.667;MAF_USDA=1.639
NC_035095.1	49039893	.	A	G	.	.	MAF_INRAE=26.582;MAF_USDA=1.176
NC_035095.1	49039902	.	C	T	.	.	MAF_USDA=1.639
NC_035095.1	49039915	.	C	T	.	.	MAF_INRAE=47.468;MAF_USDA=44.706
NC_035095.1	49039972	.	C	T	.	.	MAF_INRAE=6.667;MAF_USDA=1.639
NC_035095.1	49040185	.	T	C	.	.	MAF_USDA=2.459
NC_035095.1	49040212	.	A	G	.	.	MAF_INRAE=3.165;MAF_USDA=28.235
NC_035095.1	49040235	.	C	T	.	.	MAF_USDA=4.918
NC_035095.1	49040258	.	G	A	.	.	MAF_USDA=3.529
NC_035095.1	49040766	.	A	T	.	.	MAF_USDA=21.084
NC_035095.1	49040806	.	T	C	.	.	MAF_USDA=19.136
NC_035095.1	49040939	.	A	T	.	.	MAF_INRAE=14.557;MAF_USDA=20.833
NC_035095.1	49040955	.	T	A	.	.	MAF_INRAE=25.316;MAF_USDA=38.095
NC_035095.1	49041157	.	C	T	.	.	MAF_INRAE=20.253;MAF_USDA=35.714
NC_035095.1	49041165	.	A	C	.	.	MAF_INRAE=5.696;MAF_USDA=11.31
NC_035095.1	49041176	.	A	G	.	.	MAF_USDA=4.118
NC_035095.1	49041185	.	C	A	.	.	MAF_INRAE=32.278;MAF_USDA=7.647
NC_035095.1	49041275	.	A	G	.	.	MAF_INRAE=18.987;MAF_USDA=2.459
NC_035095.1	49041428	.	G	A	.	.	MAF_INRAE=15.0;MAF_USDA=9.016
NC_035095.1	49041499	.	T	C	.	.	MAF_INRAE=46.667
NC_035095.1	49041507	.	C	A	.	.	MAF_INRAE=15.833
NC_035095.1	49041516	.	C	A	.	.	MAF_INRAE=1.667
NC_035095.1	49041560	.	G	A	.	.	MAF_USDA=10.417
NC_035095.1	49041573	.	C	T	.	.	MAF_INRAE=27.848
NC_035095.1	49041580	.	A	G	.	.	MAF_INRAE=16.667
NC_035095.1	49041590	.	T	G	.	.	MAF_INRAE=2.5
NC_035095.1	49041600	.	A	G	.	.	MAF_INRAE=23.418
NC_035095.1	49041664	.	G	A	.	.	MAF_INRAE=36.667;MAF_USDA=35.417
NC_035095.1	49041688	.	G	A	.	.	MAF_INRAE=34.177;MAF_USDA=22.917
NC_035095.1	49041756	.	G	T	.	.	MAF_INRAE=47.5
NC_035095.1	49041766	.	C	G	.	.	MAF_INRAE=1.667
NC_035095.1	49041776	.	C	T	.	.	MAF_INRAE=3.165
NC_035095.1	49041805	.	T	A	.	.	MAF_INRAE=47.5
NC_035095.1	49041833	.	C	A	.	.	MAF_USDA=3.529
NC_035095.1	49041934	.	C	T	.	.	MAF_INRAE=1.667;MAF_USDA=4.918
NC_035095.1	49041959	.	C	T	.	.	MAF_INRAE=22.785
NC_035095.1	49041964	.	C	T	.	.	MAF_INRAE=1.667;MAF_USDA=4.098
NC_035095.1	49042039	.	T	A	.	.	MAF_INRAE=30.833
NC_035095.1	49042051	.	G	T	.	.	MAF_INRAE=12.5
NC_035095.1	49042073	.	T	C	.	.	MAF_INRAE=8.333
NC_035095.1	49042075	.	T	C	.	.	MAF_INRAE=8.333
NC_035095.1	49042082	.	T	A	.	.	MAF_INRAE=8.333
NC_035095.1	49042133	.	G	C	.	.	MAF_USDA=3.529
NC_035095.1	49042211	.	C	T	.	.	MAF_USDA=11.176
NC_035095.1	49042214	.	C	G	.	.	MAF_USDA=11.176
NC_035095.1	49042272	.	G	A	.	.	MAF_INRAE=3.797;MAF_USDA=5.882
NC_035095.1	49042278	.	G	A	.	.	MAF_USDA=1.639
NC_035095.1	49042287	.	C	T	.	.	MAF_INRAE=17.089;MAF_USDA=23.529
NC_035095.1	49042351	.	C	A	.	.	MAF_USDA=1.639
NC_035095.1	49042426	.	T	C	.	.	MAF_INRAE=27.215;MAF_USDA=2.083
NC_035095.1	49042432	.	T	C	.	.	MAF_INRAE=10.526;MAF_USDA=3.279
NC_035095.1	49042513	.	C	T	.	.	MAF_USDA=5.738
NC_035095.1	49042623	.	A	G	.	.	MAF_USDA=22.951
NC_035095.1	49042683	.	T	C	.	.	MAF_INRAE=10.526;MAF_USDA=20.0
NC_035095.1	49042684	.	G	A	.	.	MAF_INRAE=1.667;MAF_USDA=5.882
NC_035095.1	49042768	.	T	C	.	.	MAF_USDA=4.167
NC_035095.1	49042839	.	G	A	.	.	MAF_INRAE=27.848;MAF_USDA=37.5
NC_035095.1	49042908	.	C	A	.	.	MAF_INRAE=18.987;MAF_USDA=21.176
NC_035095.1	49043074	.	T	C	.	.	MAF_INRAE=31.646;MAF_USDA=10.588
NC_035095.1	49043211	.	A	G	.	.	MAF_INRAE=3.797;MAF_USDA=5.882
NC_035095.1	49043222	.	G	T	.	.	MAF_USDA=1.639
NC_035095.1	49043251	.	A	C	.	.	MAF_INRAE=38.608;MAF_USDA=20.588
NC_035095.1	49043256	.	G	A	.	.	MAF_USDA=2.941
NC_035095.1	49043268	.	T	C	.	.	MAF_INRAE=8.333
NC_035095.1	49043315	.	T	A	.	.	MAF_USDA=4.167
NC_035095.1	49043460	.	G	A	.	.	MAF_INRAE=15.789;MAF_USDA=1.639
NC_035095.1	49043592	.	C	A	.	.	MAF_INRAE=42.405;MAF_USDA=25.882
NC_035095.1	49043745	.	C	A	.	.	MAF_INRAE=44.304;MAF_USDA=40.588
NC_035095.1	49043785	.	C	T	.	.	MAF_INRAE=5.063;MAF_USDA=10.588
NC_035095.1	49043829	.	T	A	.	.	MAF_INRAE=4.43;MAF_USDA=10.588
NC_035095.1	49043843	.	C	T	.	.	MAF_INRAE=6.667;MAF_USDA=7.059
NC_035095.1	49043940	.	A	G	.	.	MAF_USDA=2.459
NC_035095.1	49044116	.	G	T	.	.	MAF_USDA=3.529
NC_035095.1	49044192	.	G	A	.	.	MAF_INRAE=47.468;MAF_USDA=38.824
NC_035095.1	49044218	.	C	G	.	.	MAF_USDA=4.706
NC_035095.1	49044757	.	T	C	.	.	MAF_USDA=5.882
NC_035095.1	49044776	.	C	T	.	.	MAF_USDA=17.059
NC_035095.1	49044876	.	T	A	.	.	MAF_USDA=4.918
NC_035095.1	49044900	.	C	T	.	.	MAF_INRAE=6.667
NC_035095.1	49044908	.	C	A	.	.	MAF_INRAE=6.667
NC_035095.1	49044949	.	C	T	.	.	MAF_INRAE=43.671;MAF_USDA=33.529
NC_035095.1	49044992	.	G	T	.	.	MAF_INRAE=15.0
NC_035095.1	49045084	.	G	A	.	.	MAF_USDA=2.083
NC_035095.1	49045093	.	G	A	.	.	MAF_INRAE=5.696;MAF_USDA=10.588
NC_035095.1	49045116	.	A	G	.	.	MAF_USDA=2.083
NC_035095.1	49045284	.	T	C	.	.	MAF_INRAE=33.544;MAF_USDA=35.882
NC_035095.1	49045294	.	G	T	.	.	MAF_INRAE=33.544;MAF_USDA=35.882
NC_035095.1	49045305	.	G	T	.	.	MAF_INRAE=33.544;MAF_USDA=35.294
NC_035095.1	49045359	.	C	G	.	.	MAF_INRAE=33.544;MAF_USDA=35.294
NC_035095.1	49045420	.	G	A	.	.	MAF_INRAE=27.215;MAF_USDA=5.294
NC_035095.1	49045444	.	G	A	.	.	MAF_INRAE=33.544;MAF_USDA=35.294
NC_035095.1	49045472	.	C	G	.	.	MAF_INRAE=5.833;MAF_USDA=22.917
NC_035095.1	49045518	.	G	T	.	.	MAF_INRAE=5.696;MAF_USDA=9.412
NC_035095.1	49045650	.	G	A	.	.	MAF_INRAE=10.526;MAF_USDA=4.098
NC_035095.1	49045661	.	C	G	.	.	MAF_USDA=4.918
NC_035095.1	49045842	.	T	C	.	.	MAF_INRAE=5.263
NC_035095.1	49045969	.	A	G	.	.	MAF_INRAE=34.81;MAF_USDA=21.765
NC_035095.1	49046140	.	G	T	.	.	MAF_INRAE=27.215;MAF_USDA=5.294
NC_035095.1	49046157	.	T	C	.	.	MAF_INRAE=36.709;MAF_USDA=22.941
NC_035095.1	49046248	.	C	A	.	.	MAF_USDA=3.279
NC_035095.1	49046281	.	C	T	.	.	MAF_INRAE=20.0
NC_035095.1	49046290	.	G	T	.	.	MAF_INRAE=21.667
NC_035095.1	49046302	.	C	T	.	.	MAF_INRAE=23.333
NC_035095.1	49046317	.	T	C	.	.	MAF_INRAE=27.5
NC_035095.1	49046326	.	A	G	.	.	MAF_INRAE=26.667
NC_035095.1	49046337	.	A	G	.	.	MAF_INRAE=27.5
NC_035095.1	49046350	.	A	G	.	.	MAF_INRAE=27.5
NC_035095.1	49046383	.	G	A	.	.	MAF_INRAE=4.167
NC_035095.1	49046397	.	T	G	.	.	MAF_INRAE=2.5
NC_035095.1	49046441	.	G	A	.	.	MAF_USDA=2.353
NC_035095.1	49046462	.	C	G	.	.	MAF_INRAE=35.443;MAF_USDA=35.882
NC_035095.1	49046464	.	G	C	.	.	MAF_USDA=1.765
NC_035095.1	49046472	.	A	G	.	.	MAF_INRAE=18.987;MAF_USDA=2.459
NC_035095.1	49046491	.	G	A	.	.	MAF_INRAE=8.861;MAF_USDA=5.882
NC_035095.1	49046557	.	A	G	.	.	MAF_INRAE=10.526
NC_035095.1	49046572	.	C	T	.	.	MAF_INRAE=21.053;MAF_USDA=37.5
NC_035095.1	49046841	.	C	T	.	.	MAF_INRAE=19.62;MAF_USDA=2.459
NC_035095.1	49046941	.	A	C	.	.	MAF_INRAE=14.167;MAF_USDA=6.471
NC_035095.1	49047092	.	C	T	.	.	MAF_USDA=4.098
NC_035095.1	49047198	.	A	G	.	.	MAF_USDA=3.279
NC_035095.1	49047309	.	A	G	.	.	MAF_USDA=5.738
NC_035095.1	49047318	.	A	T	.	.	MAF_USDA=4.098
NC_035095.1	49047329	.	A	G	.	.	MAF_USDA=5.738
NC_035095.1	49047349	.	A	G	.	.	MAF_USDA=3.279
NC_035095.1	49047361	.	A	T	.	.	MAF_INRAE=5.833;MAF_USDA=8.235
NC_035095.1	49047369	.	A	G	.	.	MAF_USDA=4.098
NC_035095.1	49047397	.	A	T	.	.	MAF_INRAE=30.38;MAF_USDA=5.294
NC_035095.1	49047409	.	T	A	.	.	MAF_INRAE=6.667;MAF_USDA=24.118
NC_035095.1	49047456	.	C	T	.	.	MAF_INRAE=8.228;MAF_USDA=5.882
NC_035095.1	49047469	.	C	T	.	.	MAF_USDA=5.738
NC_035095.1	49047553	.	C	A	.	.	MAF_INRAE=36.709;MAF_USDA=36.471
NC_035095.1	49047580	.	C	A	.	.	MAF_USDA=1.639
NC_035095.1	49047585	.	C	A	.	.	MAF_USDA=3.279
NC_035095.1	49047597	.	C	T	.	.	MAF_INRAE=24.684;MAF_USDA=4.098
NC_035095.1	49047605	.	A	T	.	.	MAF_USDA=7.059
NC_035095.1	49047638	.	G	A	.	.	MAF_INRAE=44.304;MAF_USDA=35.294
NC_035095.1	49047750	.	G	A	.	.	MAF_INRAE=22.785;MAF_USDA=1.765
NC_035095.1	49047788	.	T	C	.	.	MAF_USDA=11.667
NC_035095.1	49047803	.	T	C	.	.	MAF_USDA=3.571
NC_035095.1	49047832	.	T	G	.	.	MAF_USDA=2.459
NC_035095.1	49047894	.	C	A	.	.	MAF_USDA=3.333
NC_035095.1	49047896	.	T	C	.	.	MAF_USDA=3.279
NC_035095.1	49047911	.	G	A	.	.	MAF_INRAE=27.848;MAF_USDA=5.882
NC_035095.1	49047914	.	G	A	.	.	MAF_INRAE=5.833;MAF_USDA=29.167
NC_035095.1	49047932	.	C	T	.	.	MAF_USDA=2.459
NC_035095.1	49047944	.	C	T	.	.	MAF_INRAE=15.789;MAF_USDA=1.639
NC_035095.1	49047954	.	C	T	.	.	MAF_INRAE=6.667
NC_035095.1	49047976	.	T	C	.	.	MAF_INRAE=9.167;MAF_USDA=22.941
NC_035095.1	49047978	.	C	T	.	.	MAF_USDA=4.098
NC_035095.1	49047982	.	C	G	.	.	MAF_USDA=17.059
NC_035095.1	49047991	.	C	G	.	.	MAF_USDA=27.059
NC_035095.1	49047999	.	G	A	.	.	MAF_USDA=25.882
NC_035095.1	49048004	.	T	G	.	.	MAF_USDA=33.333
NC_035095.1	49048007	.	A	T	.	.	MAF_USDA=31.25
NC_035095.1	49048013	.	A	C	.	.	MAF_USDA=27.083
NC_035095.1	49048030	.	G	C	.	.	MAF_USDA=12.5
NC_035095.1	49048037	.	T	C	.	.	MAF_USDA=12.5
NC_035095.1	49048045	.	T	G	.	.	MAF_USDA=15.882
NC_035095.1	49048046	.	C	T	.	.	MAF_USDA=16.471
NC_035095.1	49048066	.	C	T	.	.	MAF_USDA=1.639
NC_035095.1	49048068	.	G	T	.	.	MAF_USDA=2.459
NC_035095.1	49048110	.	C	T	.	.	MAF_USDA=29.167
NC_035095.1	49048112	.	G	T	.	.	MAF_USDA=29.167
NC_035095.1	49048153	.	G	A	.	.	MAF_USDA=29.167
NC_035095.1	49048198	.	C	T	.	.	MAF_USDA=18.75
NC_035095.1	49048200	.	G	T	.	.	MAF_USDA=20.833
NC_035095.1	49048228	.	C	T	.	.	MAF_USDA=41.667
NC_035095.1	49048229	.	G	A	.	.	MAF_USDA=2.083
NC_035095.1	49048273	.	G	T	.	.	MAF_USDA=8.333
NC_035095.1	49048286	.	C	T	.	.	MAF_USDA=14.583
NC_035095.1	49048288	.	G	T	.	.	MAF_USDA=14.583
NC_035095.1	49048318	.	C	G	.	.	MAF_USDA=14.583
NC_035095.1	49048395	.	G	A	.	.	MAF_USDA=36.471
NC_035095.1	49048412	.	G	T	.	.	MAF_USDA=3.529
NC_035095.1	49048418	.	C	A	.	.	MAF_INRAE=10.526;MAF_USDA=4.098
NC_035095.1	49048540	.	T	C	.	.	MAF_INRAE=10.759;MAF_USDA=35.294
NC_035095.1	49048549	.	A	G	.	.	MAF_USDA=5.738
NC_035095.1	49048589	.	G	T	.	.	MAF_INRAE=41.139;MAF_USDA=49.18
NC_035095.1	49048684	.	A	G	.	.	MAF_USDA=1.639
NC_035095.1	49048708	.	C	T	.	.	MAF_USDA=4.118
NC_035095.1	49048751	.	G	A	.	.	MAF_USDA=1.765
NC_035095.1	49048755	.	C	A	.	.	MAF_USDA=4.118
NC_035095.1	49048767	.	T	C	.	.	MAF_INRAE=46.203;MAF_USDA=42.941
NC_035095.1	49048794	.	G	A	.	.	MAF_USDA=1.639
NC_035095.1	49048855	.	C	A	.	.	MAF_USDA=4.098
NC_035095.1	49048881	.	T	C	.	.	MAF_USDA=5.882
NC_035095.1	49048897	.	C	T	.	.	MAF_USDA=4.098
NC_035095.1	49048898	.	C	A	.	.	MAF_USDA=4.098
NC_035095.1	49048903	.	G	A	.	.	MAF_USDA=4.098
NC_035095.1	49048905	.	C	T	.	.	MAF_USDA=4.098
NC_035095.1	49048906	.	C	A	.	.	MAF_USDA=14.706
NC_035095.1	49048919	.	T	C	.	.	MAF_USDA=5.294
NC_035095.1	49048923	.	A	T	.	.	MAF_USDA=1.639
NC_035095.1	49048937	.	C	A	.	.	MAF_INRAE=9.494;MAF_USDA=7.647
NC_035095.1	49049010	.	T	G	.	.	MAF_INRAE=8.861;MAF_USDA=7.059
NC_035095.1	49049092	.	G	A	.	.	MAF_INRAE=32.278;MAF_USDA=31.176
NC_035095.1	49049149	.	A	C	.	.	MAF_INRAE=32.5;MAF_USDA=29.167
NC_035095.1	49049194	.	C	A	.	.	MAF_INRAE=3.165
NC_035095.1	49049209	.	G	C	.	.	MAF_USDA=1.639
NC_035095.1	49049276	.	G	A	.	.	MAF_INRAE=19.62
NC_035095.1	49049342	.	T	C	.	.	MAF_INRAE=7.595;MAF_USDA=5.882
NC_035095.1	49049377	.	C	A	.	.	MAF_INRAE=19.62;MAF_USDA=2.459
NC_035095.1	49049478	.	C	A	.	.	MAF_USDA=3.529
NC_035095.1	49049515	.	A	G	.	.	MAF_USDA=3.529
NC_035095.1	49049536	.	A	C	.	.	MAF_INRAE=42.5;MAF_USDA=38.824
NC_035095.1	49049652	.	A	C	.	.	MAF_INRAE=29.167;MAF_USDA=30.0
NC_035095.1	49049658	.	G	C	.	.	MAF_INRAE=28.333;MAF_USDA=10.417
NC_035095.1	49049662	.	G	A	.	.	MAF_USDA=13.115
NC_035095.1	49049844	.	C	T	.	.	MAF_USDA=8.333
NC_035095.1	49049906	.	T	A	.	.	MAF_USDA=12.5
NC_035095.1	49049982	.	G	T	.	.	MAF_INRAE=5.263
NC_035095.1	49051815	.	T	A	.	.	MAF_USDA=3.571
NC_035095.1	49051854	.	C	T	.	.	MAF_INRAE=10.526;MAF_USDA=10.417
NC_035095.1	49051934	.	A	T	.	.	MAF_INRAE=12.658;MAF_USDA=17.059
NC_035095.1	49052065	.	C	A	.	.	MAF_INRAE=27.215;MAF_USDA=1.765
NC_035095.1	49052169	.	G	T	.	.	MAF_INRAE=27.848;MAF_USDA=1.765
NC_035095.1	49052221	.	C	G	.	.	MAF_USDA=3.529
NC_035095.1	49052240	.	A	G	.	.	MAF_INRAE=32.278;MAF_USDA=30.0
NC_035095.1	49052251	.	C	T	.	.	MAF_USDA=4.118
NC_035095.1	49052263	.	G	A	.	.	MAF_INRAE=28.481;MAF_USDA=1.765
NC_035095.1	49052283	.	A	T	.	.	MAF_USDA=3.529
NC_035095.1	49052298	.	G	T	.	.	MAF_INRAE=3.165
NC_035095.1	49052360	.	T	C	.	.	MAF_USDA=12.295
NC_035095.1	49052365	.	G	A	.	.	MAF_USDA=1.639
NC_035095.1	49052450	.	G	A	.	.	MAF_USDA=4.118
NC_035095.1	49052513	.	A	G	.	.	MAF_USDA=4.118
NC_035095.1	49052549	.	G	A	.	.	MAF_USDA=4.118
NC_035095.1	49052600	.	C	T	.	.	MAF_USDA=4.098
NC_035095.1	49052612	.	C	A	.	.	MAF_INRAE=7.595;MAF_USDA=3.529
NC_035095.1	49052682	.	A	G	.	.	MAF_INRAE=48.101;MAF_USDA=26.471
NC_035095.1	49052698	.	G	C	.	.	MAF_INRAE=26.582;MAF_USDA=1.765
NC_035095.1	49052840	.	C	G	.	.	MAF_INRAE=10.526
NC_035095.1	49052847	.	A	C	.	.	MAF_INRAE=22.785;MAF_USDA=30.588
NC_035095.1	49052984	.	G	A	.	.	MAF_USDA=27.083
NC_035095.1	49052993	.	A	G	.	.	MAF_USDA=1.639
NC_035095.1	49052997	.	G	C	.	.	MAF_USDA=8.333
NC_035095.1	49052998	.	G	T	.	.	MAF_USDA=8.333
NC_035095.1	49053000	.	G	T	.	.	MAF_USDA=8.333
NC_035095.1	49053017	.	C	A	.	.	MAF_INRAE=26.582;MAF_USDA=2.083
NC_035095.1	49053089	.	G	T	.	.	MAF_USDA=8.235
NC_035095.1	49053104	.	C	A	.	.	MAF_USDA=2.459
NC_035095.1	49053148	.	A	G	.	.	MAF_INRAE=8.861;MAF_USDA=12.353
NC_035095.1	49053159	.	C	T	.	.	MAF_INRAE=13.291;MAF_USDA=15.882
NC_035095.1	49053174	.	G	T	.	.	MAF_INRAE=23.418;MAF_USDA=40.0
NC_035095.1	49053265	.	G	A	.	.	MAF_USDA=2.459
NC_035095.1	49053284	.	G	T	.	.	MAF_USDA=3.279
NC_035095.1	49053299	.	C	T	.	.	MAF_USDA=3.529
NC_035095.1	49053386	.	C	T	.	.	MAF_INRAE=5.263;MAF_USDA=6.471
NC_035095.1	49053441	.	C	T	.	.	MAF_INRAE=5.833;MAF_USDA=27.083
NC_035095.1	49053471	.	A	G	.	.	MAF_INRAE=26.582;MAF_USDA=1.765
NC_035095.1	49053497	.	C	T	.	.	MAF_USDA=3.529
NC_035095.1	49053555	.	T	G	.	.	MAF_INRAE=4.43
NC_035095.1	49053629	.	A	T	.	.	MAF_INRAE=4.43
NC_035095.1	49053836	.	T	G	.	.	MAF_USDA=1.639
NC_035095.1	49053842	.	A	C	.	.	MAF_INRAE=8.861;MAF_USDA=5.294
NC_035095.1	49054003	.	T	C	.	.	MAF_USDA=2.941
NC_035095.1	49054017	.	T	G	.	.	MAF_INRAE=5.833;MAF_USDA=27.083
NC_035095.1	49054027	.	A	G	.	.	MAF_INRAE=12.5;MAF_USDA=14.706
NC_035095.1	49054141	.	C	T	.	.	MAF_USDA=2.459
NC_035095.1	49054315	.	C	T	.	.	MAF_INRAE=5.833;MAF_USDA=25.0
NC_035095.1	49054422	.	G	A	.	.	MAF_INRAE=12.658;MAF_USDA=38.636
NC_035095.1	49054686	.	C	A	.	.	MAF_USDA=27.083
NC_035095.1	49054735	.	C	A	.	.	MAF_INRAE=6.667
NC_035095.1	49054798	.	G	T	.	.	MAF_USDA=2.083
NC_035095.1	49054904	.	A	G	.	.	MAF_USDA=3.279
NC_035095.1	49054909	.	T	C	.	.	MAF_USDA=9.412
NC_035095.1	49054913	.	G	T	.	.	MAF_INRAE=38.333;MAF_USDA=18.235
NC_035095.1	49054967	.	T	A	.	.	MAF_INRAE=32.911;MAF_USDA=49.412
NC_035095.1	49055012	.	G	A	.	.	MAF_INRAE=13.333
NC_035095.1	49055130	.	G	T	.	.	MAF_USDA=3.279
NC_035095.1	49055132	.	A	C	.	.	MAF_USDA=3.279
NC_035095.1	49055136	.	G	T	.	.	MAF_USDA=2.459
NC_035095.1	49055267	.	C	G	.	.	MAF_USDA=5.833
NC_035095.1	49055295	.	T	A	.	.	MAF_USDA=8.333
NC_035095.1	49055349	.	G	C	.	.	MAF_USDA=5.0
NC_035095.1	49055383	.	C	A	.	.	MAF_INRAE=15.789;MAF_USDA=33.529
NC_035095.1	49055407	.	C	A	.	.	MAF_INRAE=3.333;MAF_USDA=6.471
NC_035095.1	49055478	.	T	A	.	.	MAF_USDA=2.459
NC_035095.1	49055511	.	C	A	.	.	MAF_INRAE=4.43
NC_035095.1	49055515	.	G	T	.	.	MAF_INRAE=2.5
NC_035095.1	49055521	.	A	C	.	.	MAF_INRAE=4.43
NC_035095.1	49055526	.	C	T	.	.	MAF_INRAE=23.418;MAF_USDA=39.412
NC_035095.1	49055540	.	A	T	.	.	MAF_INRAE=33.544;MAF_USDA=21.176
NC_035095.1	49055593	.	A	G	.	.	MAF_USDA=2.459
NC_035095.1	49055647	.	G	A	.	.	MAF_INRAE=32.278;MAF_USDA=21.176
NC_035095.1	49055693	.	A	C	.	.	MAF_INRAE=23.418;MAF_USDA=38.824
NC_035095.1	49055719	.	A	C	.	.	MAF_INRAE=23.418;MAF_USDA=38.824
NC_035095.1	49055723	.	C	T	.	.	MAF_INRAE=32.278;MAF_USDA=19.412
NC_035095.1	49055798	.	A	T	.	.	MAF_INRAE=12.658;MAF_USDA=15.294
NC_035095.1	49055836	.	C	A	.	.	MAF_USDA=4.918
NC_035095.1	49055956	.	C	T	.	.	MAF_INRAE=33.544;MAF_USDA=45.238
NC_035095.1	49056074	.	G	A	.	.	MAF_INRAE=5.263;MAF_USDA=3.529
NC_035095.1	49056144	.	G	A	.	.	MAF_INRAE=32.278;MAF_USDA=21.765
NC_035095.1	49056170	.	T	C	.	.	MAF_USDA=10.656
NC_035095.1	49056180	.	T	C	.	.	MAF_USDA=10.656
NC_035095.1	49056184	.	G	A	.	.	MAF_USDA=10.656
NC_035095.1	49056263	.	T	A	.	.	MAF_USDA=3.529
NC_035095.1	49056275	.	C	T	.	.	MAF_INRAE=32.278;MAF_USDA=45.882
NC_035095.1	49056361	.	C	G	.	.	MAF_INRAE=32.278;MAF_USDA=45.294
NC_035095.1	49056415	.	G	C	.	.	MAF_USDA=1.639
NC_035095.1	49056470	.	A	G	.	.	MAF_INRAE=31.646;MAF_USDA=47.619
NC_035095.1	49056484	.	C	T	.	.	MAF_USDA=4.098
NC_035095.1	49056488	.	A	G	.	.	MAF_INRAE=47.368;MAF_USDA=47.647
NC_035095.1	49056555	.	A	G	.	.	MAF_USDA=9.016
NC_035095.1	49056613	.	A	G	.	.	MAF_USDA=50.0
NC_035095.1	49056673	.	T	C	.	.	MAF_INRAE=5.263
NC_035095.1	49056822	.	G	A	.	.	MAF_INRAE=10.526;MAF_USDA=4.098
NC_035095.1	49056837	.	G	A	.	.	MAF_INRAE=5.263
NC_035095.1	49056858	.	C	T	.	.	MAF_INRAE=8.861;MAF_USDA=5.882
NC_035095.1	49056976	.	G	T	.	.	MAF_INRAE=4.43
NC_035095.1	49056995	.	G	A	.	.	MAF_INRAE=8.861;MAF_USDA=6.471
NC_035095.1	49057050	.	G	T	.	.	MAF_INRAE=10.526;MAF_USDA=4.098
NC_035095.1	49057075	.	C	T	.	.	MAF_INRAE=32.278;MAF_USDA=16.471
NC_035095.1	49057097	.	G	T	.	.	MAF_USDA=5.0
NC_035095.1	49057200	.	C	A	.	.	MAF_USDA=4.706
NC_035095.1	49057207	.	A	G	.	.	MAF_INRAE=32.911;MAF_USDA=46.471
NC_035095.1	49057245	.	G	A	.	.	MAF_USDA=3.529
NC_035095.1	49057268	.	G	T	.	.	MAF_INRAE=5.263
NC_035095.1	49057362	.	A	G	.	.	MAF_INRAE=32.278;MAF_USDA=46.471
NC_035095.1	49057374	.	C	T	.	.	MAF_INRAE=27.215;MAF_USDA=1.765
NC_035095.1	49057419	.	T	C	.	.	MAF_USDA=8.824
NC_035095.1	49057435	.	A	T	.	.	MAF_USDA=8.333
NC_035095.1	49058745	.	T	C	.	.	MAF_USDA=4.545
NC_035095.1	49058750	.	G	T	.	.	MAF_USDA=20.455
NC_035095.1	49058759	.	C	T	.	.	MAF_USDA=26.087
NC_035095.1	49058777	.	A	G	.	.	MAF_USDA=28.261
NC_035095.1	49058798	.	T	C	.	.	MAF_USDA=28.261
NC_035095.1	49058819	.	C	T	.	.	MAF_USDA=2.174
NC_035095.1	49058833	.	T	G	.	.	MAF_USDA=14.655
NC_035095.1	49058839	.	T	C	.	.	MAF_USDA=44.915
NC_035095.1	49058850	.	G	A	.	.	MAF_USDA=2.174
NC_035095.1	49059137	.	T	C	.	.	MAF_USDA=30.435
NC_035095.1	49059186	.	G	A	.	.	MAF_USDA=1.667
NC_035095.1	49059193	.	G	C	.	.	MAF_USDA=46.988
NC_035095.1	49059359	.	A	G	.	.	MAF_INRAE=23.333;MAF_USDA=37.349
NC_035095.1	49059383	.	G	T	.	.	MAF_INRAE=6.667
NC_035095.1	49059384	.	A	T	.	.	MAF_INRAE=6.667
NC_035095.1	49059393	.	C	T	.	.	MAF_INRAE=25.0;MAF_USDA=46.386
NC_035095.1	49059412	.	G	A	.	.	MAF_INRAE=3.333
NC_035095.1	49059416	.	G	A	.	.	MAF_INRAE=25.0;MAF_USDA=47.59
NC_035095.1	49059433	.	A	G	.	.	MAF_INRAE=25.0;MAF_USDA=45.833
NC_035095.1	49059466	.	A	T	.	.	MAF_INRAE=25.0;MAF_USDA=45.833
NC_035095.1	49059506	.	C	G	.	.	MAF_INRAE=3.333
NC_035095.1	49059535	.	G	T	.	.	MAF_USDA=1.667
NC_035095.1	49059559	.	C	T	.	.	MAF_INRAE=26.667;MAF_USDA=46.429
NC_035095.1	49059598	.	G	A	.	.	MAF_INRAE=4.167;MAF_USDA=1.667
NC_035095.1	49059633	.	C	T	.	.	MAF_USDA=2.5
NC_035095.1	49059638	.	C	A	.	.	MAF_USDA=7.738
NC_035095.1	49059643	.	T	C	.	.	MAF_INRAE=37.975;MAF_USDA=21.429
NC_035095.1	49059646	.	G	A	.	.	MAF_USDA=5.0
NC_035095.1	49059668	.	A	C	.	.	MAF_USDA=2.5
NC_035095.1	49059718	.	G	A	.	.	MAF_INRAE=9.494;MAF_USDA=10.714
NC_035095.1	49059772	.	G	A	.	.	MAF_INRAE=2.5
NC_035095.1	49059783	.	T	C	.	.	MAF_USDA=13.559
NC_035095.1	49059838	.	A	T	.	.	MAF_USDA=12.295
NC_035095.1	49059848	.	C	T	.	.	MAF_INRAE=25.0;MAF_USDA=49.412
NC_035095.1	49059857	.	G	T	.	.	MAF_USDA=12.295
NC_035095.1	49059875	.	C	T	.	.	MAF_INRAE=24.167;MAF_USDA=34.706
NC_035095.1	49059916	.	A	T	.	.	MAF_INRAE=16.667;MAF_USDA=16.471
NC_035095.1	49059950	.	T	A	.	.	MAF_INRAE=25.833;MAF_USDA=50.0
NC_035095.1	49059966	.	C	T	.	.	MAF_USDA=1.639
NC_035095.1	49060022	.	G	A	.	.	MAF_INRAE=30.38;MAF_USDA=47.059
NC_035095.1	49060038	.	C	G	.	.	MAF_INRAE=5.263;MAF_USDA=2.941
NC_035095.1	49060039	.	C	A	.	.	MAF_USDA=3.529
NC_035095.1	49060060	.	G	A	.	.	MAF_INRAE=32.278;MAF_USDA=47.647
NC_035095.1	49060075	.	C	A	.	.	MAF_INRAE=8.861;MAF_USDA=5.882
NC_035095.1	49060081	.	G	T	.	.	MAF_USDA=2.459
NC_035095.1	49060098	.	C	T	.	.	MAF_INRAE=32.278;MAF_USDA=45.833
NC_035095.1	49060122	.	C	T	.	.	MAF_INRAE=6.667;MAF_USDA=4.098
NC_035095.1	49060125	.	G	C	.	.	MAF_INRAE=32.278;MAF_USDA=47.917
NC_035095.1	49060207	.	A	G	.	.	MAF_USDA=11.475
NC_035095.1	49060254	.	C	T	.	.	MAF_INRAE=8.861;MAF_USDA=6.471
NC_035095.1	49060255	.	G	C	.	.	MAF_INRAE=19.62;MAF_USDA=1.639
NC_035095.1	49060370	.	C	A	.	.	MAF_INRAE=10.526;MAF_USDA=4.918
NC_035095.1	49060381	.	G	T	.	.	MAF_USDA=2.459
NC_035095.1	49060385	.	C	T	.	.	MAF_USDA=4.167
NC_035095.1	49060404	.	A	G	.	.	MAF_USDA=5.882
NC_035095.1	49060412	.	T	G	.	.	MAF_INRAE=43.333;MAF_USDA=44.706
NC_035095.1	49060432	.	A	C	.	.	MAF_INRAE=4.167;MAF_USDA=12.295
NC_035095.1	49060491	.	C	T	.	.	MAF_INRAE=13.924;MAF_USDA=27.059
NC_035095.1	49060539	.	T	A	.	.	MAF_INRAE=13.291;MAF_USDA=15.882
NC_035095.1	49060609	.	G	A	.	.	MAF_INRAE=16.456;MAF_USDA=25.294
NC_035095.1	49060670	.	T	C	.	.	MAF_USDA=27.381
NC_035095.1	49060682	.	T	G	.	.	MAF_USDA=24.405
NC_035095.1	49060711	.	C	G	.	.	MAF_USDA=16.667
NC_035095.1	49060714	.	G	A	.	.	MAF_USDA=3.571
NC_035095.1	49060720	.	G	T	.	.	MAF_INRAE=36.842;MAF_USDA=45.238
NC_035095.1	49060730	.	G	A	.	.	MAF_USDA=8.333
NC_035095.1	49060752	.	G	A	.	.	MAF_USDA=6.25
NC_035095.1	49061256	.	T	C	.	.	MAF_USDA=13.043
NC_035095.1	49061363	.	T	A	.	.	MAF_INRAE=32.5
NC_035095.1	49061734	.	C	T	.	.	MAF_INRAE=4.43;MAF_USDA=2.941
NC_035095.1	49061760	.	C	A	.	.	MAF_INRAE=21.053;MAF_USDA=22.353
NC_035095.1	49061792	.	C	A	.	.	MAF_INRAE=41.772;MAF_USDA=37.059
NC_035095.1	49061859	.	A	C	.	.	MAF_USDA=23.214
NC_035095.1	49061865	.	C	T	.	.	MAF_USDA=17.857
NC_035095.1	49061882	.	G	A	.	.	MAF_USDA=4.918
NC_035095.1	49061885	.	C	T	.	.	MAF_USDA=28.571
NC_035095.1	49062006	.	G	A	.	.	MAF_INRAE=6.667;MAF_USDA=2.459
NC_035095.1	49062104	.	G	A	.	.	MAF_INRAE=5.263;MAF_USDA=1.639
NC_035095.1	49062114	.	C	T	.	.	MAF_INRAE=9.494;MAF_USDA=22.941
NC_035095.1	49062207	.	G	A	.	.	MAF_INRAE=4.43
NC_035095.1	49062246	.	A	T	.	.	MAF_INRAE=7.595;MAF_USDA=22.353
NC_035095.1	49062254	.	G	A	.	.	MAF_USDA=4.706
NC_035095.1	49062334	.	G	A	.	.	MAF_USDA=1.639
NC_035095.1	49062393	.	G	A	.	.	MAF_USDA=2.941
NC_035095.1	49062422	.	C	T	.	.	MAF_USDA=3.279
NC_035095.1	49062425	.	G	A	.	.	MAF_INRAE=37.342;MAF_USDA=39.412
NC_035095.1	49062473	.	T	A	.	.	MAF_INRAE=8.861;MAF_USDA=5.882
NC_035095.1	49062474	.	G	A	.	.	MAF_INRAE=5.0;MAF_USDA=5.882
NC_035095.1	49062482	.	A	T	.	.	MAF_USDA=10.656
NC_035095.1	49062549	.	G	A	.	.	MAF_USDA=1.639
NC_035095.1	49062591	.	T	C	.	.	MAF_INRAE=22.5;MAF_USDA=12.941
NC_035095.1	49062673	.	G	T	.	.	MAF_INRAE=36.709;MAF_USDA=42.353
NC_035095.1	49062685	.	A	T	.	.	MAF_INRAE=37.342;MAF_USDA=39.412
NC_035095.1	49062697	.	A	T	.	.	MAF_USDA=2.459
NC_035095.1	49062761	.	C	T	.	.	MAF_INRAE=36.076;MAF_USDA=42.941
NC_035095.1	49062806	.	A	C	.	.	MAF_USDA=1.639
NC_035095.1	49062854	.	C	A	.	.	MAF_USDA=3.279
NC_035095.1	49062865	.	C	T	.	.	MAF_USDA=2.459
NC_035095.1	49062904	.	C	A	.	.	MAF_USDA=4.918
NC_035095.1	49062938	.	G	A	.	.	MAF_USDA=1.639
NC_035095.1	49062954	.	A	T	.	.	MAF_INRAE=36.709;MAF_USDA=42.941
NC_035095.1	49063029	.	C	T	.	.	MAF_USDA=3.279
NC_035095.1	49063059	.	T	C	.	.	MAF_USDA=13.115
NC_035095.1	49063098	.	T	C	.	.	MAF_USDA=9.836
NC_035095.1	49063122	.	C	T	.	.	MAF_USDA=1.639
NC_035095.1	49063125	.	C	T	.	.	MAF_INRAE=36.667;MAF_USDA=32.941
NC_035095.1	49063137	.	T	C	.	.	MAF_USDA=3.279
NC_035095.1	49063141	.	C	T	.	.	MAF_USDA=2.459
NC_035095.1	49063223	.	G	A	.	.	MAF_INRAE=15.833;MAF_USDA=7.059
NC_035095.1	49063241	.	A	C	.	.	MAF_USDA=11.475
NC_035095.1	49063256	.	G	T	.	.	MAF_INRAE=5.263
NC_035095.1	49063257	.	C	A	.	.	MAF_INRAE=7.595;MAF_USDA=5.738
NC_035095.1	49063259	.	A	G	.	.	MAF_USDA=5.738
NC_035095.1	49063265	.	T	C	.	.	MAF_INRAE=5.263;MAF_USDA=14.706
NC_035095.1	49063297	.	T	C	.	.	MAF_USDA=1.639
NC_035095.1	49063298	.	A	G	.	.	MAF_INRAE=36.709;MAF_USDA=41.176
NC_035095.1	49063312	.	G	A	.	.	MAF_INRAE=5.263
NC_035095.1	49063318	.	A	G	.	.	MAF_INRAE=25.949;MAF_USDA=19.412
NC_035095.1	49063373	.	A	T	.	.	MAF_INRAE=25.949;MAF_USDA=18.824
NC_035095.1	49063377	.	T	C	.	.	MAF_USDA=42.941
NC_035095.1	49063421	.	G	A	.	.	MAF_INRAE=37.342;MAF_USDA=41.176
NC_035095.1	49063457	.	C	T	.	.	MAF_INRAE=15.833;MAF_USDA=8.333
NC_035095.1	49063510	.	T	A	.	.	MAF_INRAE=36.076;MAF_USDA=43.529
NC_035095.1	49063551	.	A	C	.	.	MAF_INRAE=37.5
NC_035095.1	49063558	.	A	T	.	.	MAF_INRAE=6.962;MAF_USDA=11.176
NC_035095.1	49063571	.	A	C	.	.	MAF_INRAE=22.5;MAF_USDA=12.353
NC_035095.1	49063587	.	G	A	.	.	MAF_USDA=2.459
NC_035095.1	49063620	.	A	G	.	.	MAF_INRAE=25.0;MAF_USDA=12.353
NC_035095.1	49063654	.	G	A	.	.	MAF_USDA=3.279
NC_035095.1	49063696	.	T	C	.	.	MAF_INRAE=36.709;MAF_USDA=44.118
NC_035095.1	49063709	.	C	A	.	.	MAF_INRAE=23.418;MAF_USDA=3.529
NC_035095.1	49063726	.	C	A	.	.	MAF_USDA=6.25
NC_035095.1	49063739	.	G	C	.	.	MAF_INRAE=36.709;MAF_USDA=42.353
NC_035095.1	49063743	.	G	A	.	.	MAF_INRAE=26.667;MAF_USDA=1.176
NC_035095.1	49063752	.	A	T	.	.	MAF_USDA=3.279
NC_035095.1	49063792	.	T	C	.	.	MAF_INRAE=28.481;MAF_USDA=12.941
NC_035095.1	49063797	.	C	A	.	.	MAF_USDA=1.639
NC_035095.1	49063825	.	A	C	.	.	MAF_INRAE=28.481;MAF_USDA=14.118
NC_035095.1	49063876	.	T	C	.	.	MAF_USDA=15.476
NC_035095.1	49063881	.	G	A	.	.	MAF_USDA=1.639
NC_035095.1	49063954	.	G	T	.	.	MAF_USDA=22.917
NC_035095.1	49064032	.	A	T	.	.	MAF_USDA=37.5
NC_035095.1	49064059	.	A	T	.	.	MAF_USDA=37.5
NC_035095.1	49064088	.	A	G	.	.	MAF_USDA=25.0
NC_035095.1	49064094	.	G	T	.	.	MAF_USDA=8.333
NC_035095.1	49064115	.	T	C	.	.	MAF_USDA=43.75
NC_035095.1	49064175	.	G	T	.	.	MAF_USDA=45.833
NC_035095.1	49064186	.	C	A	.	.	MAF_USDA=45.833
NC_035095.1	49064203	.	T	A	.	.	MAF_USDA=16.667
NC_035095.1	49064250	.	A	T	.	.	MAF_USDA=47.917
NC_035095.1	49064251	.	G	C	.	.	MAF_USDA=39.583
NC_035095.1	49064254	.	A	T	.	.	MAF_INRAE=44.167;MAF_USDA=39.583
NC_035095.1	49064352	.	G	T	.	.	MAF_INRAE=6.962;MAF_USDA=14.706
NC_035095.1	49064358	.	G	T	.	.	MAF_INRAE=5.063;MAF_USDA=3.529
NC_035095.1	49064359	.	C	A	.	.	MAF_INRAE=5.0;MAF_USDA=5.882
NC_035095.1	49064398	.	G	T	.	.	MAF_USDA=1.639
NC_035095.1	49064417	.	A	G	.	.	MAF_INRAE=25.949;MAF_USDA=19.048
NC_035095.1	49064489	.	G	T	.	.	MAF_INRAE=36.709;MAF_USDA=35.882
NC_035095.1	49064529	.	A	C	.	.	MAF_INRAE=25.949;MAF_USDA=20.833
NC_035095.1	49064663	.	G	A	.	.	MAF_INRAE=29.114;MAF_USDA=33.333
NC_035095.1	49064680	.	C	G	.	.	MAF_USDA=2.459
NC_035095.1	49064694	.	T	A	.	.	MAF_INRAE=5.263;MAF_USDA=7.647
NC_035095.1	49064695	.	A	T	.	.	MAF_INRAE=29.747;MAF_USDA=45.294
NC_035095.1	49064707	.	T	G	.	.	MAF_USDA=1.639
NC_035095.1	49064712	.	G	A	.	.	MAF_INRAE=29.747;MAF_USDA=45.882
NC_035095.1	49064747	.	A	G	.	.	MAF_INRAE=6.667;MAF_USDA=14.754
NC_035095.1	49064749	.	C	A	.	.	MAF_USDA=1.639
NC_035095.1	49064798	.	C	T	.	.	MAF_INRAE=37.342;MAF_USDA=29.412
NC_035095.1	49064811	.	G	C	.	.	MAF_INRAE=12.658;MAF_USDA=17.059
NC_035095.1	49064816	.	A	G	.	.	MAF_INRAE=29.114;MAF_USDA=45.882
NC_035095.1	49064823	.	G	T	.	.	MAF_INRAE=6.667;MAF_USDA=15.574
NC_035095.1	49064905	.	G	C	.	.	MAF_INRAE=15.833;MAF_USDA=5.294
NC_035095.1	49064986	.	A	G	.	.	MAF_USDA=1.639
NC_035095.1	49065072	.	G	A	.	.	MAF_USDA=6.557
NC_035095.1	49065115	.	G	C	.	.	MAF_USDA=13.934
NC_035095.1	49065116	.	C	A	.	.	MAF_USDA=13.934
NC_035095.1	49065132	.	G	A	.	.	MAF_INRAE=29.747;MAF_USDA=35.417
NC_035095.1	49065141	.	G	T	.	.	MAF_INRAE=32.5;MAF_USDA=35.417
NC_035095.1	49065194	.	G	T	.	.	MAF_USDA=3.279
NC_035095.1	49065218	.	G	A	.	.	MAF_INRAE=5.833;MAF_USDA=14.754
NC_035095.1	49065244	.	G	A	.	.	MAF_USDA=2.976
NC_035095.1	49065248	.	A	T	.	.	MAF_INRAE=15.789;MAF_USDA=1.19
NC_035095.1	49065255	.	A	G	.	.	MAF_USDA=48.214
NC_035095.1	49065260	.	T	C	.	.	MAF_USDA=47.917
NC_035095.1	49065263	.	T	C	.	.	MAF_USDA=13.333
NC_035095.1	49065320	.	G	A	.	.	MAF_USDA=1.176
NC_035095.1	49065341	.	C	A	.	.	MAF_USDA=8.333
NC_035095.1	49065347	.	A	T	.	.	MAF_USDA=3.333
NC_035095.1	49065367	.	C	A	.	.	MAF_USDA=1.639
NC_035095.1	49065430	.	T	C	.	.	MAF_INRAE=22.5;MAF_USDA=7.647
NC_035095.1	49065434	.	G	T	.	.	MAF_INRAE=15.833;MAF_USDA=4.118
NC_035095.1	49065443	.	T	G	.	.	MAF_INRAE=5.263;MAF_USDA=3.279
NC_035095.1	49065445	.	C	T	.	.	MAF_INRAE=36.667;MAF_USDA=18.824
NC_035095.1	49065458	.	C	G	.	.	MAF_INRAE=30.833
NC_035095.1	49065497	.	G	A	.	.	MAF_INRAE=26.582;MAF_USDA=24.706
NC_035095.1	49065655	.	T	C	.	.	MAF_INRAE=21.667;MAF_USDA=7.647
NC_035095.1	49065657	.	A	T	.	.	MAF_INRAE=22.5;MAF_USDA=7.647
NC_035095.1	49065693	.	A	C	.	.	MAF_INRAE=29.114;MAF_USDA=5.738
NC_035095.1	49065736	.	A	G	.	.	MAF_INRAE=26.316;MAF_USDA=17.059
NC_035095.1	49065792	.	T	G	.	.	MAF_INRAE=18.354;MAF_USDA=10.588
NC_035095.1	49065793	.	G	A	.	.	MAF_INRAE=22.5;MAF_USDA=9.412
NC_035095.1	49065803	.	C	T	.	.	MAF_USDA=4.118
NC_035095.1	49065833	.	G	A	.	.	MAF_USDA=4.118
NC_035095.1	49065863	.	T	G	.	.	MAF_USDA=1.765
NC_035095.1	49065872	.	T	C	.	.	MAF_INRAE=18.987;MAF_USDA=9.412
NC_035095.1	49065902	.	A	T	.	.	MAF_INRAE=29.747;MAF_USDA=19.412
NC_035095.1	49065934	.	G	A	.	.	MAF_INRAE=7.5
NC_035095.1	49065958	.	C	T	.	.	MAF_USDA=1.639
NC_035095.1	49065962	.	C	G	.	.	MAF_INRAE=18.987;MAF_USDA=10.0
NC_035095.1	49065991	.	G	A	.	.	MAF_USDA=3.279
NC_035095.1	49066010	.	T	C	.	.	MAF_USDA=2.459
NC_035095.1	49066017	.	T	C	.	.	MAF_USDA=1.639
NC_035095.1	49066194	.	C	T	.	.	MAF_INRAE=29.114;MAF_USDA=6.557
NC_035095.1	49066280	.	G	A	.	.	MAF_INRAE=6.667;MAF_USDA=1.639
NC_035095.1	49066466	.	C	T	.	.	MAF_INRAE=28.481;MAF_USDA=9.524
NC_035095.1	49066477	.	C	A	.	.	MAF_INRAE=3.797;MAF_USDA=3.333
NC_035095.1	49066492	.	T	G	.	.	MAF_INRAE=23.418;MAF_USDA=17.857
NC_035095.1	49066538	.	T	A	.	.	MAF_USDA=29.167
NC_035095.1	49066540	.	G	A	.	.	MAF_USDA=29.167
NC_035095.1	49066579	.	C	A	.	.	MAF_INRAE=42.405;MAF_USDA=28.235
NC_035095.1	49066668	.	A	C	.	.	MAF_INRAE=8.861;MAF_USDA=5.882
NC_035095.1	49066778	.	C	T	.	.	MAF_INRAE=14.557;MAF_USDA=16.471
NC_035095.1	49066789	.	A	C	.	.	MAF_USDA=11.176
NC_035095.1	49066943	.	A	T	.	.	MAF_INRAE=15.0
NC_035095.1	49067020	.	T	C	.	.	MAF_INRAE=43.671;MAF_USDA=42.941
NC_035095.1	49067023	.	C	T	.	.	MAF_INRAE=5.0;MAF_USDA=5.882
NC_035095.1	49067034	.	C	A	.	.	MAF_USDA=1.639
NC_035095.1	49067066	.	T	C	.	.	MAF_USDA=3.279
NC_035095.1	49067085	.	G	A	.	.	MAF_INRAE=44.304;MAF_USDA=47.647
NC_035095.1	49067126	.	T	C	.	.	MAF_INRAE=28.481;MAF_USDA=29.412
NC_035095.1	49067134	.	T	A	.	.	MAF_INRAE=28.481;MAF_USDA=29.412
NC_035095.1	49067162	.	G	A	.	.	MAF_INRAE=28.481;MAF_USDA=21.765
NC_035095.1	49067175	.	A	T	.	.	MAF_INRAE=43.038;MAF_USDA=47.059
NC_035095.1	49067214	.	A	T	.	.	MAF_USDA=8.333
NC_035095.1	49067218	.	T	A	.	.	MAF_USDA=10.976
NC_035095.1	49067227	.	T	C	.	.	MAF_INRAE=31.667;MAF_USDA=8.333
NC_035095.1	49067307	.	T	C	.	.	MAF_INRAE=15.833;MAF_USDA=8.333
NC_035095.1	49067368	.	A	C	.	.	MAF_INRAE=15.833;MAF_USDA=4.118
NC_035095.1	49067374	.	T	C	.	.	MAF_INRAE=3.165
NC_035095.1	49067418	.	T	A	.	.	MAF_INRAE=23.418;MAF_USDA=20.588
NC_035095.1	49067475	.	C	T	.	.	MAF_INRAE=16.456;MAF_USDA=7.647
NC_035095.1	49067484	.	T	G	.	.	MAF_USDA=3.279
NC_035095.1	49067503	.	T	C	.	.	MAF_USDA=2.459
NC_035095.1	49067515	.	G	A	.	.	MAF_USDA=3.529
NC_035095.1	49067523	.	C	T	.	.	MAF_USDA=3.529
NC_035095.1	49067535	.	C	A	.	.	MAF_INRAE=7.5;MAF_USDA=4.918
NC_035095.1	49067559	.	C	T	.	.	MAF_USDA=10.417
NC_035095.1	49067612	.	A	T	.	.	MAF_INRAE=48.101;MAF_USDA=43.452
NC_035095.1	49067623	.	A	G	.	.	MAF_INRAE=47.368;MAF_USDA=46.471
NC_035095.1	49067625	.	G	A	.	.	MAF_INRAE=6.667
NC_035095.1	49067683	.	C	T	.	.	MAF_USDA=4.098
NC_035095.1	49067684	.	A	G	.	.	MAF_USDA=9.836
NC_035095.1	49067695	.	A	C	.	.	MAF_INRAE=6.667;MAF_USDA=15.574
NC_035095.1	49067699	.	A	C	.	.	MAF_INRAE=25.833;MAF_USDA=17.059
NC_035095.1	49067742	.	G	C	.	.	MAF_INRAE=17.722;MAF_USDA=5.294
NC_035095.1	49067799	.	C	T	.	.	MAF_INRAE=8.861;MAF_USDA=11.765
NC_035095.1	49067840	.	A	T	.	.	MAF_INRAE=10.127;MAF_USDA=20.588
NC_035095.1	49067869	.	T	C	.	.	MAF_INRAE=25.949;MAF_USDA=20.588
NC_035095.1	49067976	.	T	C	.	.	MAF_INRAE=31.013;MAF_USDA=24.118
NC_035095.1	49068019	.	G	C	.	.	MAF_INRAE=38.608;MAF_USDA=39.583
NC_035095.1	49068067	.	A	C	.	.	MAF_USDA=3.279
NC_035095.1	49068079	.	A	C	.	.	MAF_USDA=2.459
NC_035095.1	49068135	.	T	C	.	.	MAF_USDA=3.279
NC_035095.1	49068183	.	C	T	.	.	MAF_INRAE=26.582;MAF_USDA=18.824
NC_035095.1	49068378	.	A	G	.	.	MAF_INRAE=13.924;MAF_USDA=15.882
NC_035095.1	49068395	.	A	C	.	.	MAF_USDA=8.197
NC_035095.1	49068396	.	T	A	.	.	MAF_USDA=8.197
NC_035095.1	49068412	.	G	T	.	.	MAF_INRAE=10.127;MAF_USDA=15.882
NC_035095.1	49068420	.	A	T	.	.	MAF_USDA=4.918
NC_035095.1	49068430	.	C	T	.	.	MAF_INRAE=48.101;MAF_USDA=30.0
NC_035095.1	49068432	.	T	G	.	.	MAF_USDA=12.353
NC_035095.1	49068433	.	G	A	.	.	MAF_USDA=12.353
NC_035095.1	49068435	.	A	C	.	.	MAF_USDA=12.353
NC_035095.1	49068442	.	A	G	.	.	MAF_INRAE=36.709;MAF_USDA=37.647
NC_035095.1	49068444	.	C	T	.	.	MAF_INRAE=7.5;MAF_USDA=12.353
NC_035095.1	49068467	.	A	G	.	.	MAF_INRAE=6.962;MAF_USDA=9.412
NC_035095.1	49068522	.	A	C	.	.	MAF_INRAE=30.38;MAF_USDA=34.118
NC_035095.1	49068650	.	A	C	.	.	MAF_INRAE=4.43
NC_035095.1	49068727	.	C	T	.	.	MAF_INRAE=5.263;MAF_USDA=8.235
NC_035095.1	49068747	.	A	C	.	.	MAF_USDA=8.197
NC_035095.1	49068773	.	T	G	.	.	MAF_USDA=8.197
NC_035095.1	49068783	.	T	C	.	.	MAF_USDA=1.639
NC_035095.1	49068837	.	T	A	.	.	MAF_USDA=2.5
NC_035095.1	49068842	.	C	T	.	.	MAF_INRAE=43.038;MAF_USDA=45.238
NC_035095.1	49068844	.	G	A	.	.	MAF_INRAE=45.833;MAF_USDA=37.5
NC_035095.1	49068867	.	T	A	.	.	MAF_INRAE=6.667;MAF_USDA=1.667
NC_035095.1	49068904	.	A	T	.	.	MAF_INRAE=43.671;MAF_USDA=37.059
NC_035095.1	49068927	.	T	C	.	.	MAF_INRAE=5.263
NC_035095.1	49068934	.	C	A	.	.	MAF_INRAE=44.937;MAF_USDA=37.059
NC_035095.1	49068994	.	T	C	.	.	MAF_USDA=2.459
NC_035095.1	49068999	.	G	C	.	.	MAF_USDA=1.639
NC_035095.1	49069025	.	T	G	.	.	MAF_INRAE=12.025;MAF_USDA=16.471
NC_035095.1	49069029	.	T	G	.	.	MAF_INRAE=43.671;MAF_USDA=48.235
NC_035095.1	49069075	.	C	A	.	.	MAF_INRAE=6.667
NC_035095.1	49069102	.	A	T	.	.	MAF_INRAE=5.263;MAF_USDA=7.647
NC_035095.1	49069103	.	T	A	.	.	MAF_USDA=7.377
NC_035095.1	49069118	.	G	T	.	.	MAF_INRAE=39.873;MAF_USDA=46.471
NC_035095.1	49069180	.	C	A	.	.	MAF_USDA=4.098
NC_035095.1	49069243	.	T	A	.	.	MAF_USDA=3.279
NC_035095.1	49069247	.	G	T	.	.	MAF_USDA=4.098
NC_035095.1	49069354	.	C	T	.	.	MAF_USDA=8.197
NC_035095.1	49069365	.	G	A	.	.	MAF_USDA=8.197
NC_035095.1	49069388	.	T	C	.	.	MAF_INRAE=43.671;MAF_USDA=34.706
NC_035095.1	49069408	.	T	A	.	.	MAF_INRAE=4.43;MAF_USDA=4.167
NC_035095.1	49069411	.	G	A	.	.	MAF_INRAE=6.962;MAF_USDA=11.176
NC_035095.1	49069427	.	G	T	.	.	MAF_INRAE=23.418;MAF_USDA=20.588
NC_035095.1	49069450	.	T	C	.	.	MAF_INRAE=4.43;MAF_USDA=4.167
NC_035095.1	49069472	.	G	A	.	.	MAF_USDA=1.639
NC_035095.1	49069473	.	G	A	.	.	MAF_INRAE=38.608;MAF_USDA=32.353
NC_035095.1	49069512	.	A	T	.	.	MAF_INRAE=15.833;MAF_USDA=3.529
NC_035095.1	49069567	.	C	A	.	.	MAF_INRAE=15.833;MAF_USDA=3.529
NC_035095.1	49069667	.	C	T	.	.	MAF_INRAE=8.861;MAF_USDA=12.353
NC_035095.1	49069688	.	G	C	.	.	MAF_USDA=1.639
NC_035095.1	49069719	.	C	T	.	.	MAF_USDA=32.609
NC_035095.1	49069733	.	G	C	.	.	MAF_USDA=2.941
NC_035095.1	49069809	.	G	A	.	.	MAF_USDA=1.639
NC_035095.1	49069862	.	T	C	.	.	MAF_INRAE=38.608;MAF_USDA=44.118
NC_035095.1	49069948	.	G	A	.	.	MAF_INRAE=5.833;MAF_USDA=3.279
NC_035095.1	49069977	.	G	A	.	.	MAF_INRAE=5.263
NC_035095.1	49070029	.	A	T	.	.	MAF_INRAE=3.165
NC_035095.1	49070075	.	C	G	.	.	MAF_USDA=5.882
NC_035095.1	49070086	.	T	G	.	.	MAF_INRAE=40.506;MAF_USDA=18.75
NC_035095.1	49070087	.	A	T	.	.	MAF_INRAE=43.333;MAF_USDA=18.75
NC_035095.1	49070159	.	C	A	.	.	MAF_INRAE=4.43;MAF_USDA=11.176
NC_035095.1	49070275	.	C	G	.	.	MAF_INRAE=4.43
NC_035095.1	49070300	.	G	T	.	.	MAF_INRAE=3.165;MAF_USDA=11.475
NC_035095.1	49070340	.	T	C	.	.	MAF_INRAE=5.263
NC_035095.1	49070391	.	T	C	.	.	MAF_USDA=1.639
NC_035095.1	49070472	.	G	T	.	.	MAF_INRAE=18.987;MAF_USDA=13.115
NC_035095.1	49070494	.	C	A	.	.	MAF_USDA=2.459
NC_035095.1	49070664	.	G	A	.	.	MAF_INRAE=15.833;MAF_USDA=7.647
NC_035095.1	49070758	.	T	C	.	.	MAF_INRAE=31.646;MAF_USDA=12.941
NC_035095.1	49070796	.	C	A	.	.	MAF_USDA=1.639
NC_035095.1	49070909	.	G	C	.	.	MAF_INRAE=6.667;MAF_USDA=7.377
NC_035095.1	49070917	.	G	C	.	.	MAF_INRAE=4.43;MAF_USDA=4.167
NC_035095.1	49070989	.	G	A	.	.	MAF_INRAE=6.667;MAF_USDA=4.098
NC_035095.1	49071037	.	G	A	.	.	MAF_USDA=2.459
NC_035095.1	49071065	.	C	T	.	.	MAF_INRAE=49.367;MAF_USDA=42.353
NC_035095.1	49071128	.	T	A	.	.	MAF_USDA=4.918
NC_035095.1	49071181	.	T	A	.	.	MAF_INRAE=10.526;MAF_USDA=13.115
NC_035095.1	49071194	.	C	A	.	.	MAF_USDA=3.529
NC_035095.1	49071258	.	A	C	.	.	MAF_INRAE=10.526;MAF_USDA=13.934
NC_035095.1	49071282	.	C	T	.	.	MAF_USDA=1.765
NC_035095.1	49071659	.	G	A	.	.	MAF_INRAE=2.632
NC_035095.1	49071664	.	C	A	.	.	MAF_USDA=31.25
NC_035095.1	49071747	.	G	A	.	.	MAF_INRAE=10.526;MAF_USDA=11.176
NC_035095.1	49071799	.	C	A	.	.	MAF_INRAE=10.526;MAF_USDA=11.765
NC_035095.1	49071932	.	G	T	.	.	MAF_INRAE=21.053;MAF_USDA=12.941
NC_035095.1	49071949	.	G	A	.	.	MAF_USDA=4.167
NC_035095.1	49072064	.	G	A	.	.	MAF_USDA=48.235
NC_035095.1	49073738	.	T	C	.	.	MAF_USDA=45.833
NC_035095.1	49073739	.	A	G	.	.	MAF_USDA=25.0
NC_035095.1	49073805	.	G	A	.	.	MAF_USDA=20.833
NC_035095.1	49073940	.	T	A	.	.	MAF_USDA=1.765
NC_035095.1	49073985	.	A	G	.	.	MAF_INRAE=6.667;MAF_USDA=15.574
NC_035095.1	49074021	.	G	T	.	.	MAF_INRAE=6.667;MAF_USDA=4.918
NC_035095.1	49074023	.	G	A	.	.	MAF_INRAE=6.667
NC_035095.1	49074036	.	C	T	.	.	MAF_USDA=8.197
NC_035095.1	49074040	.	T	G	.	.	MAF_INRAE=5.263
NC_035095.1	49074072	.	G	A	.	.	MAF_INRAE=31.013;MAF_USDA=27.647
NC_035095.1	49074140	.	G	A	.	.	MAF_INRAE=15.0
NC_035095.1	49074163	.	C	T	.	.	MAF_USDA=8.333
NC_035095.1	49074345	.	C	T	.	.	MAF_USDA=6.557
NC_035095.1	49074362	.	C	T	.	.	MAF_INRAE=5.0
NC_035095.1	49074390	.	G	A	.	.	MAF_USDA=8.197
NC_035095.1	49074416	.	G	A	.	.	MAF_INRAE=36.076;MAF_USDA=31.765
NC_035095.1	49074514	.	T	A	.	.	MAF_INRAE=5.263
NC_035095.1	49074558	.	G	T	.	.	MAF_USDA=9.016
NC_035095.1	49074600	.	C	T	.	.	MAF_INRAE=44.937;MAF_USDA=41.176
NC_035095.1	49074616	.	G	T	.	.	MAF_USDA=1.639
NC_035095.1	49074677	.	C	T	.	.	MAF_INRAE=5.263
NC_035095.1	49074694	.	A	G	.	.	MAF_INRAE=15.833;MAF_USDA=3.529
NC_035095.1	49074735	.	A	G	.	.	MAF_USDA=2.459
NC_035095.1	49074851	.	T	C	.	.	MAF_USDA=6.557
NC_035095.1	49074901	.	A	G	.	.	MAF_USDA=11.475
NC_035095.1	49074912	.	T	A	.	.	MAF_USDA=2.459
NC_035095.1	49074962	.	T	A	.	.	MAF_INRAE=5.263
NC_035095.1	49074970	.	T	C	.	.	MAF_INRAE=41.772;MAF_USDA=45.294
NC_035095.1	49074976	.	A	T	.	.	MAF_USDA=4.918
NC_035095.1	49075005	.	T	A	.	.	MAF_USDA=6.25
NC_035095.1	49075006	.	G	A	.	.	MAF_USDA=8.333
NC_035095.1	49075009	.	G	C,A	.	.	MAF_INRAE=5.0;MAF_USDA=8.333
NC_035095.1	49075028	.	G	A	.	.	MAF_INRAE=48.734;MAF_USDA=43.529
NC_035095.1	49075045	.	T	A	.	.	MAF_USDA=3.279
NC_035095.1	49075046	.	C	A	.	.	MAF_USDA=3.279
NC_035095.1	49075057	.	T	C	.	.	MAF_INRAE=3.165;MAF_USDA=4.706
NC_035095.1	49075059	.	C	T	.	.	MAF_INRAE=5.263
NC_035095.1	49075062	.	T	C	.	.	MAF_INRAE=15.19;MAF_USDA=8.824
NC_035095.1	49075089	.	C	A	.	.	MAF_USDA=5.882
NC_035095.1	49075092	.	C	A	.	.	MAF_USDA=1.639
NC_035095.1	49075127	.	G	A	.	.	MAF_INRAE=5.263
NC_035095.1	49075159	.	A	T	.	.	MAF_USDA=1.724
NC_035095.1	49075201	.	C	T	.	.	MAF_INRAE=15.19;MAF_USDA=19.412
NC_035095.1	49075218	.	A	G	.	.	MAF_INRAE=10.526;MAF_USDA=2.459
NC_035095.1	49075223	.	G	A	.	.	MAF_INRAE=10.526;MAF_USDA=4.918
NC_035095.1	49075253	.	T	C	.	.	MAF_INRAE=42.105;MAF_USDA=40.476
NC_035095.1	49075306	.	C	T	.	.	MAF_INRAE=15.789;MAF_USDA=1.786
NC_035095.1	49075331	.	C	T	.	.	MAF_USDA=6.548
NC_035095.1	49075385	.	C	T	.	.	MAF_USDA=8.197
NC_035095.1	49075418	.	C	A	.	.	MAF_INRAE=15.789;MAF_USDA=11.31
NC_035095.1	49075463	.	A	C	.	.	MAF_INRAE=5.263
NC_035095.1	49075498	.	C	T	.	.	MAF_USDA=3.279
NC_035095.1	49075515	.	C	A	.	.	MAF_INRAE=10.526;MAF_USDA=11.905
NC_035095.1	49075533	.	C	T	.	.	MAF_INRAE=21.053;MAF_USDA=12.5
NC_035095.1	49075536	.	G	A	.	.	MAF_USDA=12.5
NC_035095.1	49075599	.	A	G	.	.	MAF_INRAE=5.263
NC_035095.1	49075623	.	G	A	.	.	MAF_INRAE=21.053;MAF_USDA=14.286
NC_035095.1	49075658	.	T	A	.	.	MAF_INRAE=42.105;MAF_USDA=46.429
NC_035095.1	49075691	.	A	T	.	.	MAF_INRAE=5.263
NC_035095.1	49075705	.	T	C	.	.	MAF_INRAE=5.263
NC_035095.1	49075719	.	G	T	.	.	MAF_USDA=3.279
NC_035095.1	49075809	.	C	T	.	.	MAF_INRAE=11.392;MAF_USDA=12.805
NC_035095.1	49075821	.	C	A	.	.	MAF_USDA=8.333
NC_035095.1	49075822	.	A	T	.	.	MAF_USDA=8.333
NC_035095.1	49075991	.	G	C	.	.	MAF_USDA=1.695
NC_035095.1	49075992	.	C	T	.	.	MAF_USDA=1.695
NC_035095.1	49076115	.	T	C	.	.	MAF_USDA=3.279
NC_035095.1	49076169	.	C	T	.	.	MAF_INRAE=44.937;MAF_USDA=44.118
NC_035095.1	49076202	.	T	C	.	.	MAF_INRAE=44.937;MAF_USDA=44.118
NC_035095.1	49076254	.	G	C	.	.	MAF_USDA=1.639
NC_035095.1	49076312	.	A	T	.	.	MAF_USDA=8.333
NC_035095.1	49076369	.	G	A	.	.	MAF_INRAE=3.165
NC_035095.1	49076374	.	T	C	.	.	MAF_INRAE=44.304;MAF_USDA=44.706
NC_035095.1	49076522	.	T	A	.	.	MAF_INRAE=6.667
NC_035095.1	49076559	.	A	G	.	.	MAF_INRAE=44.937;MAF_USDA=43.529
NC_035095.1	49076564	.	C	T	.	.	MAF_USDA=1.639
NC_035095.1	49076605	.	C	T	.	.	MAF_INRAE=15.0;MAF_USDA=3.529
NC_035095.1	49076631	.	T	C	.	.	MAF_USDA=2.083
NC_035095.1	49076710	.	G	A	.	.	MAF_INRAE=6.962;MAF_USDA=11.176
NC_035095.1	49076725	.	C	A	.	.	MAF_INRAE=6.329
NC_035095.1	49076729	.	T	G	.	.	MAF_INRAE=6.667;MAF_USDA=8.197
NC_035095.1	49076939	.	A	G	.	.	MAF_INRAE=11.392;MAF_USDA=31.25
NC_035095.1	49076959	.	G	A	.	.	MAF_INRAE=12.025;MAF_USDA=3.529
NC_035095.1	49077001	.	G	T	.	.	MAF_INRAE=14.557;MAF_USDA=18.824
NC_035095.1	49077007	.	A	C	.	.	MAF_USDA=3.529
NC_035095.1	49077033	.	G	T	.	.	MAF_USDA=1.639
NC_035095.1	49077052	.	T	A	.	.	MAF_USDA=1.639
NC_035095.1	49077088	.	A	G	.	.	MAF_INRAE=47.368;MAF_USDA=32.941
NC_035095.1	49077119	.	G	A	.	.	MAF_INRAE=21.053;MAF_USDA=14.118
NC_035095.1	49077275	.	C	T	.	.	MAF_INRAE=8.861;MAF_USDA=5.294
NC_035095.1	49077310	.	T	C	.	.	MAF_USDA=5.738
NC_035095.1	49077340	.	G	A	.	.	MAF_INRAE=6.667
NC_035095.1	49077381	.	A	C	.	.	MAF_USDA=2.459
NC_035095.1	49077393	.	G	T	.	.	MAF_USDA=1.639
NC_035095.1	49077407	.	G	A	.	.	MAF_INRAE=5.263
NC_035095.1	49077423	.	C	T	.	.	MAF_USDA=5.738
NC_035095.1	49077524	.	A	C	.	.	MAF_INRAE=15.833;MAF_USDA=8.333
NC_035095.1	49077553	.	G	A	.	.	MAF_INRAE=41.772;MAF_USDA=37.647
NC_035095.1	49077575	.	C	T	.	.	MAF_INRAE=3.165;MAF_USDA=1.639
NC_035095.1	49077797	.	G	C	.	.	MAF_INRAE=8.861;MAF_USDA=20.588
NC_035095.1	49077863	.	T	C	.	.	MAF_USDA=1.639
NC_035095.1	49077899	.	C	T	.	.	MAF_USDA=4.098
NC_035095.1	49078081	.	C	A	.	.	MAF_INRAE=15.833;MAF_USDA=2.941
NC_035095.1	49078224	.	T	C	.	.	MAF_INRAE=6.667;MAF_USDA=3.279
NC_035095.1	49078240	.	C	A	.	.	MAF_INRAE=8.861;MAF_USDA=19.412
NC_035095.1	49078251	.	G	C	.	.	MAF_USDA=8.197
NC_035095.1	49078253	.	G	C	.	.	MAF_INRAE=8.861;MAF_USDA=20.0
NC_035095.1	49078273	.	C	T	.	.	MAF_USDA=3.279
NC_035095.1	49078314	.	C	T	.	.	MAF_INRAE=8.861;MAF_USDA=17.647
NC_035095.1	49078347	.	C	T	.	.	MAF_INRAE=28.481;MAF_USDA=11.176
NC_035095.1	49078411	.	G	A	.	.	MAF_INRAE=4.43;MAF_USDA=4.167
NC_035095.1	49078426	.	T	A	.	.	MAF_INRAE=6.667;MAF_USDA=6.557
NC_035095.1	49078437	.	C	A	.	.	MAF_INRAE=6.667;MAF_USDA=7.377
NC_035095.1	49078442	.	C	T	.	.	MAF_INRAE=9.494;MAF_USDA=20.0
NC_035095.1	49078475	.	G	A	.	.	MAF_INRAE=10.759;MAF_USDA=12.941
NC_035095.1	49078502	.	G	A	.	.	MAF_USDA=4.098
NC_035095.1	49078513	.	G	A	.	.	MAF_INRAE=8.861;MAF_USDA=20.0
NC_035095.1	49078527	.	T	A	.	.	MAF_INRAE=5.263
NC_035095.1	49078562	.	C	T	.	.	MAF_INRAE=21.053;MAF_USDA=18.452
NC_035095.1	49078585	.	T	G	.	.	MAF_INRAE=45.57;MAF_USDA=41.765
NC_035095.1	49078589	.	A	G	.	.	MAF_USDA=2.459
NC_035095.1	49078662	.	T	C	.	.	MAF_INRAE=6.667;MAF_USDA=8.197
NC_035095.1	49078664	.	A	C	.	.	MAF_INRAE=6.962;MAF_USDA=11.176
NC_035095.1	49078738	.	T	A	.	.	MAF_USDA=3.333
NC_035095.1	49078746	.	T	A	.	.	MAF_USDA=3.279
NC_035095.1	49078763	.	A	T	.	.	MAF_USDA=16.393
NC_035095.1	49078811	.	G	A	.	.	MAF_USDA=5.085
NC_035095.1	49078872	.	A	G	.	.	MAF_INRAE=3.797;MAF_USDA=5.422
NC_035095.1	49078887	.	C	A	.	.	MAF_USDA=4.217
NC_035095.1	49078979	.	A	G	.	.	MAF_INRAE=10.526;MAF_USDA=4.167
NC_035095.1	49079740	.	C	G	.	.	MAF_USDA=31.818
NC_035095.1	49079748	.	G	A	.	.	MAF_USDA=6.818
NC_035095.1	49079783	.	G	A	.	.	MAF_USDA=6.818
NC_035095.1	49079873	.	G	A	.	.	MAF_USDA=9.091
NC_035095.1	49079898	.	A	G	.	.	MAF_USDA=11.364
NC_035095.1	49079945	.	G	A	.	.	MAF_USDA=6.818
NC_035095.1	49079994	.	T	G	.	.	MAF_USDA=2.5
NC_035095.1	49080200	.	A	G	.	.	MAF_USDA=1.724
NC_035095.1	49080249	.	T	A	.	.	MAF_USDA=35.185
NC_035095.1	49080252	.	C	T	.	.	MAF_USDA=3.448
NC_035095.1	49080342	.	A	T	.	.	MAF_USDA=18.75
NC_035095.1	49080348	.	G	A	.	.	MAF_USDA=9.375
NC_035095.1	49080381	.	C	T	.	.	MAF_USDA=16.25
NC_035095.1	49080392	.	C	A	.	.	MAF_USDA=4.375
NC_035095.1	49080454	.	C	T	.	.	MAF_USDA=5.0
NC_035095.1	49080475	.	C	A	.	.	MAF_USDA=12.5
NC_035095.1	49080751	.	G	A	.	.	MAF_USDA=1.724
NC_035095.1	49080831	.	T	C	.	.	MAF_INRAE=9.494
NC_035095.1	49080842	.	C	A	.	.	MAF_USDA=1.639
NC_035095.1	49080933	.	G	T	.	.	MAF_USDA=14.754
NC_035095.1	49080936	.	C	A	.	.	MAF_INRAE=28.333;MAF_USDA=37.059
NC_035095.1	49080939	.	T	G	.	.	MAF_INRAE=8.333;MAF_USDA=14.706
NC_035095.1	49081058	.	A	C	.	.	MAF_INRAE=43.038;MAF_USDA=42.857
NC_035095.1	49081092	.	G	T	.	.	MAF_USDA=2.459
NC_035095.1	49081110	.	A	G	.	.	MAF_USDA=1.639
NC_035095.1	49081128	.	G	T	.	.	MAF_USDA=1.639
NC_035095.1	49081152	.	A	C	.	.	MAF_INRAE=7.5;MAF_USDA=7.377
NC_035095.1	49081194	.	A	G	.	.	MAF_INRAE=44.304;MAF_USDA=44.118
NC_035095.1	49081198	.	G	A	.	.	MAF_INRAE=50.0;MAF_USDA=39.412
NC_035095.1	49081276	.	C	T	.	.	MAF_INRAE=8.861;MAF_USDA=12.353
NC_035095.1	49081287	.	C	T	.	.	MAF_INRAE=5.263
NC_035095.1	49081319	.	C	T	.	.	MAF_INRAE=15.0
NC_035095.1	49081353	.	G	A	.	.	MAF_USDA=3.279
NC_035095.1	49081382	.	A	C	.	.	MAF_INRAE=5.263
NC_035095.1	49081394	.	C	A	.	.	MAF_INRAE=6.667
NC_035095.1	49081442	.	T	C	.	.	MAF_INRAE=8.228;MAF_USDA=12.353
NC_035095.1	49081494	.	T	C	.	.	MAF_INRAE=3.165;MAF_USDA=4.706
NC_035095.1	49081497	.	C	T	.	.	MAF_INRAE=2.5;MAF_USDA=4.706
NC_035095.1	49081505	.	G	A	.	.	MAF_INRAE=3.165;MAF_USDA=4.706
NC_035095.1	49081523	.	A	C	.	.	MAF_INRAE=3.165;MAF_USDA=4.706
NC_035095.1	49081528	.	T	A	.	.	MAF_INRAE=3.165;MAF_USDA=4.706
NC_035095.1	49081533	.	A	T	.	.	MAF_INRAE=6.667;MAF_USDA=4.918
NC_035095.1	49081543	.	G	A	.	.	MAF_INRAE=6.667;MAF_USDA=5.738
NC_035095.1	49081574	.	A	C	.	.	MAF_INRAE=16.667;MAF_USDA=3.529
NC_035095.1	49081584	.	C	A	.	.	MAF_USDA=6.557
NC_035095.1	49081591	.	C	A	.	.	MAF_USDA=1.639
NC_035095.1	49081652	.	C	A	.	.	MAF_INRAE=43.671;MAF_USDA=45.882
NC_035095.1	49081703	.	C	A	.	.	MAF_USDA=6.557
NC_035095.1	49081717	.	C	T	.	.	MAF_INRAE=11.392;MAF_USDA=12.941
NC_035095.1	49081774	.	G	T	.	.	MAF_USDA=1.639
NC_035095.1	49081817	.	C	A	.	.	MAF_USDA=3.279
NC_035095.1	49081860	.	A	G	.	.	MAF_INRAE=43.671;MAF_USDA=44.706
NC_035095.1	49081953	.	T	A	.	.	MAF_INRAE=48.101;MAF_USDA=38.235
NC_035095.1	49081959	.	T	C	.	.	MAF_INRAE=48.101;MAF_USDA=38.824
NC_035095.1	49081963	.	A	T	.	.	MAF_INRAE=48.333;MAF_USDA=38.824
NC_035095.1	49081987	.	A	T	.	.	MAF_INRAE=20.886;MAF_USDA=15.294
NC_035095.1	49081990	.	C	T	.	.	MAF_INRAE=20.833;MAF_USDA=15.294
NC_035095.1	49082029	.	C	T	.	.	MAF_USDA=2.459
NC_035095.1	49082053	.	G	C	.	.	MAF_INRAE=19.62;MAF_USDA=4.098
NC_035095.1	49082089	.	C	T	.	.	MAF_USDA=2.459
NC_035095.1	49082110	.	A	G	.	.	MAF_INRAE=2.5
NC_035095.1	49082111	.	C	T	.	.	MAF_INRAE=2.5
NC_035095.1	49082135	.	C	T	.	.	MAF_INRAE=20.886;MAF_USDA=13.934
NC_035095.1	49082139	.	T	A	.	.	MAF_USDA=1.639
NC_035095.1	49082152	.	T	A	.	.	MAF_USDA=2.459
NC_035095.1	49082155	.	A	C	.	.	MAF_INRAE=22.152;MAF_USDA=21.176
NC_035095.1	49082164	.	A	C	.	.	MAF_INRAE=13.291;MAF_USDA=7.647
NC_035095.1	49082168	.	T	G	.	.	MAF_INRAE=8.228;MAF_USDA=15.294
NC_035095.1	49082170	.	A	G	.	.	MAF_INRAE=38.333;MAF_USDA=41.765
NC_035095.1	49082203	.	G	C	.	.	MAF_INRAE=20.0;MAF_USDA=16.667
NC_035095.1	49082229	.	G	A	.	.	MAF_USDA=2.5
NC_035095.1	49082239	.	A	T	.	.	MAF_INRAE=34.177;MAF_USDA=39.759
NC_035095.1	49082243	.	G	A	.	.	MAF_INRAE=9.167;MAF_USDA=13.69
NC_035095.1	49082253	.	C	G	.	.	MAF_INRAE=20.253;MAF_USDA=7.377
NC_035095.1	49082264	.	G	C	.	.	MAF_INRAE=4.167;MAF_USDA=3.279
NC_035095.1	49082283	.	C	T	.	.	MAF_INRAE=14.557;MAF_USDA=10.417
NC_035095.1	49082284	.	A	T	.	.	MAF_INRAE=10.0;MAF_USDA=10.417
NC_035095.1	49082302	.	T	A	.	.	MAF_INRAE=5.0;MAF_USDA=4.098
NC_035095.1	49082315	.	T	C	.	.	MAF_INRAE=20.253;MAF_USDA=4.098
NC_035095.1	49082334	.	C	A	.	.	MAF_INRAE=5.263
NC_035095.1	49082335	.	G	A	.	.	MAF_INRAE=5.833;MAF_USDA=3.279
NC_035095.1	49082358	.	C	G	.	.	MAF_INRAE=19.62;MAF_USDA=12.295
NC_035095.1	49082405	.	A	T	.	.	MAF_INRAE=4.43;MAF_USDA=4.167
NC_035095.1	49082473	.	T	C	.	.	MAF_INRAE=5.263;MAF_USDA=6.557
NC_035095.1	49082496	.	T	C	.	.	MAF_INRAE=5.263;MAF_USDA=3.279
NC_035095.1	49082602	.	C	T	.	.	MAF_INRAE=5.263;MAF_USDA=6.557
NC_035095.1	49082603	.	C	T	.	.	MAF_USDA=6.557
NC_035095.1	49082632	.	C	T	.	.	MAF_INRAE=5.263;MAF_USDA=7.377
NC_035095.1	49082683	.	T	A	.	.	MAF_USDA=4.918
NC_035095.1	49082788	.	A	T	.	.	MAF_INRAE=5.263
NC_035095.1	49082887	.	A	G	.	.	MAF_INRAE=5.263;MAF_USDA=5.294
NC_035095.1	49082932	.	T	A	.	.	MAF_USDA=3.279
NC_035095.1	49082933	.	C	T	.	.	MAF_USDA=3.279
NC_035095.1	49083067	.	T	G	.	.	MAF_INRAE=6.667;MAF_USDA=4.098
NC_035095.1	49083089	.	A	T	.	.	MAF_USDA=8.197
NC_035095.1	49083144	.	A	T	.	.	MAF_INRAE=19.62;MAF_USDA=12.295
NC_035095.1	49083317	.	C	T	.	.	MAF_INRAE=3.165
NC_035095.1	49083352	.	C	G	.	.	MAF_INRAE=6.667;MAF_USDA=4.918
NC_035095.1	49083372	.	C	T	.	.	MAF_INRAE=27.215;MAF_USDA=2.083
NC_035095.1	49083378	.	T	A	.	.	MAF_INRAE=5.833;MAF_USDA=22.917
NC_035095.1	49083394	.	C	A	.	.	MAF_INRAE=20.253;MAF_USDA=4.098
NC_035095.1	49083461	.	G	T	.	.	MAF_USDA=3.279
NC_035095.1	49083466	.	A	T	.	.	MAF_INRAE=48.734;MAF_USDA=33.529
NC_035095.1	49083479	.	C	T	.	.	MAF_INRAE=15.0
NC_035095.1	49083668	.	C	A	.	.	MAF_USDA=9.016
NC_035095.1	49083695	.	G	T	.	.	MAF_INRAE=43.333;MAF_USDA=18.75
NC_035095.1	49083696	.	A	G	.	.	MAF_INRAE=43.333;MAF_USDA=18.75
NC_035095.1	49083733	.	G	T	.	.	MAF_INRAE=8.861;MAF_USDA=5.882
NC_035095.1	49083739	.	G	T	.	.	MAF_INRAE=32.911;MAF_USDA=12.353
NC_035095.1	49083810	.	C	G	.	.	MAF_INRAE=5.833
NC_035095.1	49083823	.	G	A	.	.	MAF_INRAE=8.861;MAF_USDA=5.882
NC_035095.1	49083824	.	C	T	.	.	MAF_INRAE=5.0;MAF_USDA=5.882
NC_035095.1	49083833	.	G	T	.	.	MAF_INRAE=8.861;MAF_USDA=5.882
NC_035095.1	49083854	.	T	G	.	.	MAF_USDA=1.639
NC_035095.1	49083887	.	G	A	.	.	MAF_USDA=2.459
NC_035095.1	49083957	.	G	A	.	.	MAF_INRAE=5.0
NC_035095.1	49084014	.	G	A	.	.	MAF_USDA=2.353
NC_035095.1	49084035	.	G	T	.	.	MAF_INRAE=46.203;MAF_USDA=33.529
NC_035095.1	49084049	.	G	C	.	.	MAF_INRAE=5.263
NC_035095.1	49084072	.	T	A	.	.	MAF_INRAE=6.962;MAF_USDA=10.588
NC_035095.1	49084098	.	G	T	.	.	MAF_USDA=3.529
NC_035095.1	49084261	.	A	T	.	.	MAF_INRAE=5.063;MAF_USDA=4.167
NC_035095.1	49084306	.	C	A	.	.	MAF_USDA=3.279
NC_035095.1	49084312	.	C	T	.	.	MAF_INRAE=13.924;MAF_USDA=3.529
NC_035095.1	49084356	.	A	T	.	.	MAF_INRAE=4.43;MAF_USDA=4.167
NC_035095.1	49084472	.	G	T	.	.	MAF_INRAE=5.263;MAF_USDA=8.333
NC_035095.1	49084523	.	C	T	.	.	MAF_USDA=12.5
NC_035095.1	49084546	.	A	G	.	.	MAF_USDA=41.667
NC_035095.1	49086557	.	A	C	.	.	MAF_INRAE=3.165
NC_035095.1	49086605	.	G	A	.	.	MAF_INRAE=19.62;MAF_USDA=3.279
NC_035095.1	49086641	.	G	A	.	.	MAF_INRAE=3.333;MAF_USDA=3.529
NC_035095.1	49086665	.	T	C	.	.	MAF_USDA=15.882
NC_035095.1	49086883	.	T	C	.	.	MAF_INRAE=4.43;MAF_USDA=4.167
NC_035095.1	49086950	.	G	A	.	.	MAF_INRAE=48.101;MAF_USDA=43.529
NC_035095.1	49087000	.	A	T	.	.	MAF_USDA=3.279
NC_035095.1	49087040	.	A	T	.	.	MAF_INRAE=48.734;MAF_USDA=42.941
NC_035095.1	49087059	.	G	T	.	.	MAF_INRAE=15.0;MAF_USDA=3.529
NC_035095.1	49087115	.	T	C	.	.	MAF_INRAE=19.62;MAF_USDA=4.098
NC_035095.1	49087136	.	G	A	.	.	MAF_INRAE=8.228;MAF_USDA=12.353
NC_035095.1	49087153	.	G	T	.	.	MAF_USDA=7.377
NC_035095.1	49087178	.	T	C	.	.	MAF_INRAE=9.167;MAF_USDA=18.235
NC_035095.1	49087186	.	C	A	.	.	MAF_USDA=7.377
NC_035095.1	49087242	.	A	G	.	.	MAF_USDA=1.639
NC_035095.1	49087269	.	A	G	.	.	MAF_INRAE=20.253;MAF_USDA=4.098
NC_035095.1	49087384	.	CGGG	CGGA	.	.	MAF_USDA=8.333
NC_035095.1	49087387	.	G	A	.	.	MAF_INRAE=15.833;MAF_USDA=2.459
NC_035095.1	49087435	.	A	C	.	.	MAF_USDA=8.197
NC_035095.1	49087521	.	T	C	.	.	MAF_USDA=1.765
NC_035095.1	49087525	.	A	T	.	.	MAF_USDA=4.167
NC_035095.1	49087634	.	A	G	.	.	MAF_INRAE=3.333;MAF_USDA=18.852
NC_035095.1	49087664	.	C	G	.	.	MAF_USDA=3.529
NC_035095.1	49087732	.	A	C	.	.	MAF_USDA=5.738
NC_035095.1	49087765	.	C	T	.	.	MAF_USDA=2.353
NC_035095.1	49087847	.	A	C	.	.	MAF_INRAE=15.789;MAF_USDA=1.639
NC_035095.1	49087879	.	G	A	.	.	MAF_INRAE=5.263
NC_035095.1	49087962	.	G	C	.	.	MAF_INRAE=19.62;MAF_USDA=4.098
NC_035095.1	49088015	.	A	T	.	.	MAF_INRAE=5.263
NC_035095.1	49088093	.	C	T	.	.	MAF_INRAE=6.962;MAF_USDA=10.0
NC_035095.1	49088431	.	A	G	.	.	MAF_INRAE=15.0
NC_035095.1	49088495	.	T	A	.	.	MAF_INRAE=10.526
NC_035095.1	49088536	.	C	G	.	.	MAF_INRAE=18.354;MAF_USDA=4.098
NC_035095.1	49088594	.	A	G	.	.	MAF_USDA=2.459
NC_035095.1	49088935	.	T	C	.	.	MAF_INRAE=41.772;MAF_USDA=47.059
NC_035095.1	49088982	.	C	A	.	.	MAF_INRAE=6.962;MAF_USDA=11.176
NC_035095.1	49089022	.	T	C	.	.	MAF_INRAE=31.013;MAF_USDA=4.918
NC_035095.1	49089116	.	C	A	.	.	MAF_INRAE=22.5;MAF_USDA=4.098
NC_035095.1	49089180	.	C	A	.	.	MAF_USDA=4.706
NC_035095.1	49089181	.	G	A	.	.	MAF_INRAE=47.468;MAF_USDA=43.529
NC_035095.1	49089251	.	A	G	.	.	MAF_USDA=3.279
NC_035095.1	49089255	.	A	C	.	.	MAF_USDA=1.639
NC_035095.1	49089267	.	C	A	.	.	MAF_USDA=2.459
NC_035095.1	49089276	.	A	C	.	.	MAF_INRAE=6.329;MAF_USDA=11.176
NC_035095.1	49089312	.	C	T	.	.	MAF_USDA=1.639
NC_035095.1	49089450	.	A	G	.	.	MAF_INRAE=6.667
NC_035095.1	49089492	.	G	T	.	.	MAF_INRAE=4.43;MAF_USDA=4.167
NC_035095.1	49089493	.	C	A	.	.	MAF_USDA=3.279
NC_035095.1	49089515	.	T	G	.	.	MAF_INRAE=48.734;MAF_USDA=45.833
NC_035095.1	49089516	.	A	C	.	.	MAF_INRAE=49.167;MAF_USDA=45.833
NC_035095.1	49089585	.	G	A	.	.	MAF_USDA=3.279
NC_035095.1	49089649	.	G	A	.	.	MAF_INRAE=13.924;MAF_USDA=21.176
NC_035095.1	49089650	.	T	A	.	.	MAF_INRAE=15.0
NC_035095.1	49089652	.	T	A	.	.	MAF_INRAE=21.053;MAF_USDA=12.353
NC_035095.1	49089656	.	T	C	.	.	MAF_USDA=1.639
NC_035095.1	49089657	.	A	G	.	.	MAF_INRAE=46.835;MAF_USDA=45.882
NC_035095.1	49089661	.	G	A	.	.	MAF_USDA=1.639
NC_035095.1	49089672	.	A	T	.	.	MAF_INRAE=6.962;MAF_USDA=27.083
NC_035095.1	49089761	.	C	T	.	.	MAF_INRAE=4.43;MAF_USDA=11.765
NC_035095.1	49089781	.	G	C	.	.	MAF_INRAE=5.263
NC_035095.1	49089803	.	C	A	.	.	MAF_INRAE=6.962;MAF_USDA=10.0
NC_035095.1	49089824	.	C	T	.	.	MAF_USDA=2.459
NC_035095.1	49089837	.	A	G	.	.	MAF_INRAE=15.0
NC_035095.1	49089838	.	A	C	.	.	MAF_USDA=4.167
NC_035095.1	49089945	.	A	G	.	.	MAF_INRAE=46.835;MAF_USDA=45.882
NC_035095.1	49089979	.	A	G	.	.	MAF_USDA=3.279
NC_035095.1	49090025	.	T	C	.	.	MAF_INRAE=46.835;MAF_USDA=43.529
NC_035095.1	49090037	.	A	C	.	.	MAF_USDA=8.197
NC_035095.1	49090086	.	T	G	.	.	MAF_USDA=4.706
NC_035095.1	49090121	.	A	T	.	.	MAF_USDA=2.459
NC_035095.1	49090130	.	C	A	.	.	MAF_INRAE=6.667;MAF_USDA=4.918
NC_035095.1	49090230	.	T	A	.	.	MAF_USDA=5.738
NC_035095.1	49090248	.	T	C	.	.	MAF_INRAE=19.62;MAF_USDA=4.098
NC_035095.1	49090435	.	T	C	.	.	MAF_INRAE=31.646;MAF_USDA=29.412
NC_035095.1	49090597	.	G	A	.	.	MAF_INRAE=7.5;MAF_USDA=6.471
NC_035095.1	49090612	.	A	C	.	.	MAF_INRAE=19.62;MAF_USDA=4.098
NC_035095.1	49090693	.	C	G	.	.	MAF_INRAE=6.667
NC_035095.1	49090836	.	G	A	.	.	MAF_INRAE=22.152;MAF_USDA=40.0
NC_035095.1	49090936	.	G	T	.	.	MAF_INRAE=6.962;MAF_USDA=11.176
NC_035095.1	49090977	.	T	G	.	.	MAF_INRAE=5.263;MAF_USDA=8.333
NC_035095.1	49091034	.	G	T	.	.	MAF_INRAE=15.19;MAF_USDA=28.824
NC_035095.1	49091038	.	A	C	.	.	MAF_INRAE=37.975;MAF_USDA=22.941
NC_035095.1	49091083	.	T	A	.	.	MAF_USDA=3.279
NC_035095.1	49091170	.	C	T	.	.	MAF_USDA=4.918
NC_035095.1	49091257	.	G	A	.	.	MAF_INRAE=5.263
NC_035095.1	49091298	.	A	G	.	.	MAF_USDA=5.738
NC_035095.1	49091318	.	G	T	.	.	MAF_INRAE=15.19;MAF_USDA=23.529
NC_035095.1	49091374	.	C	A	.	.	MAF_INRAE=18.987;MAF_USDA=4.098
NC_035095.1	49091375	.	C	A	.	.	MAF_INRAE=21.667;MAF_USDA=4.098
NC_035095.1	49091466	.	T	G	.	.	MAF_INRAE=15.19;MAF_USDA=24.706
NC_035095.1	49091468	.	G	T	.	.	MAF_INRAE=2.5;MAF_USDA=4.167
NC_035095.1	49091513	.	G	T	.	.	MAF_INRAE=15.19;MAF_USDA=25.0
NC_035095.1	49091545	.	T	G	.	.	MAF_USDA=7.738
NC_035095.1	49091587	.	C	A	.	.	MAF_INRAE=41.772;MAF_USDA=47.059
NC_035095.1	49091653	.	C	A	.	.	MAF_USDA=10.417
NC_035095.1	49091666	.	C	T	.	.	MAF_INRAE=10.526;MAF_USDA=22.917
NC_035095.1	49092553	.	C	G	.	.	MAF_INRAE=6.667
NC_035095.1	49092614	.	A	C	.	.	MAF_INRAE=6.329;MAF_USDA=9.412
NC_035095.1	49092624	.	G	A	.	.	MAF_USDA=5.738
NC_035095.1	49092636	.	C	G	.	.	MAF_INRAE=3.165;MAF_USDA=5.294
NC_035095.1	49092700	.	C	T	.	.	MAF_USDA=2.459
NC_035095.1	49092808	.	G	A	.	.	MAF_INRAE=5.263
NC_035095.1	49092845	.	A	C	.	.	MAF_USDA=2.941
NC_035095.1	49092846	.	G	T	.	.	MAF_INRAE=5.263
NC_035095.1	49092854	.	G	A	.	.	MAF_INRAE=15.0
NC_035095.1	49092873	.	A	G	.	.	MAF_INRAE=6.329;MAF_USDA=20.0
NC_035095.1	49093028	.	G	A	.	.	MAF_USDA=2.353
NC_035095.1	49093174	.	G	T	.	.	MAF_USDA=5.0
NC_035095.1	49093192	.	C	A	.	.	MAF_USDA=2.542
NC_035095.1	49093250	.	G	A	.	.	MAF_INRAE=3.333;MAF_USDA=22.892
NC_035095.1	49093264	.	C	G	.	.	MAF_INRAE=5.0;MAF_USDA=7.229
NC_035095.1	49093281	.	G	A	.	.	MAF_USDA=8.696
NC_035095.1	49093361	.	C	T	.	.	MAF_USDA=15.0
NC_035095.1	49093371	.	T	C	.	.	MAF_USDA=3.333
NC_035095.1	49093499	.	A	C	.	.	MAF_INRAE=2.5
NC_035095.1	49093563	.	T	A	.	.	MAF_INRAE=5.263;MAF_USDA=7.647
NC_035095.1	49093564	.	A	T	.	.	MAF_USDA=7.647
NC_035095.1	49093594	.	G	A	.	.	MAF_INRAE=22.152;MAF_USDA=35.294
NC_035095.1	49093618	.	C	T	.	.	MAF_INRAE=5.263;MAF_USDA=2.459
NC_035095.1	49093629	.	A	G	.	.	MAF_INRAE=22.152;MAF_USDA=35.294
NC_035095.1	49093633	.	C	G	.	.	MAF_INRAE=14.167;MAF_USDA=35.294
NC_035095.1	49093644	.	G	A	.	.	MAF_USDA=1.639
NC_035095.1	49093977	.	C	T	.	.	MAF_INRAE=38.608;MAF_USDA=39.583
NC_035095.1	49094037	.	C	T	.	.	MAF_INRAE=4.43
NC_035095.1	49094153	.	C	T	.	.	MAF_INRAE=26.667;MAF_USDA=1.176
NC_035095.1	49094322	.	G	A	.	.	MAF_INRAE=17.089;MAF_USDA=18.235
NC_035095.1	49094334	.	G	A	.	.	MAF_INRAE=5.263
NC_035095.1	49094372	.	G	T	.	.	MAF_INRAE=15.0
NC_035095.1	49094416	.	T	G	.	.	MAF_INRAE=17.089;MAF_USDA=17.059
NC_035095.1	49094435	.	G	T	.	.	MAF_USDA=5.738
NC_035095.1	49094531	.	A	G	.	.	MAF_USDA=2.459
NC_035095.1	49094554	.	G	T	.	.	MAF_INRAE=5.063;MAF_USDA=17.647
NC_035095.1	49094634	.	A	G	.	.	MAF_USDA=6.557
NC_035095.1	49094659	.	C	G	.	.	MAF_USDA=2.459
NC_035095.1	49094664	.	A	G	.	.	MAF_INRAE=6.667;MAF_USDA=4.098
NC_035095.1	49094682	.	G	A	.	.	MAF_USDA=1.639
NC_035095.1	49094724	.	A	G	.	.	MAF_INRAE=7.595;MAF_USDA=10.0
NC_035095.1	49094749	.	A	G	.	.	MAF_INRAE=22.152;MAF_USDA=41.176
NC_035095.1	49094948	.	A	C	.	.	MAF_INRAE=8.861;MAF_USDA=5.882
NC_035095.1	49095034	.	G	A	.	.	MAF_INRAE=5.063;MAF_USDA=19.412
NC_035095.1	49095076	.	C	A	.	.	MAF_USDA=2.459
NC_035095.1	49095163	.	C	G	.	.	MAF_INRAE=6.667;MAF_USDA=4.918
NC_035095.1	49095325	.	C	T	.	.	MAF_USDA=5.738
NC_035095.1	49095408	.	C	A	.	.	MAF_INRAE=5.0;MAF_USDA=1.639
NC_035095.1	49095411	.	C	A	.	.	MAF_INRAE=5.833
NC_035095.1	49095414	.	C	T	.	.	MAF_USDA=3.279
NC_035095.1	49095418	.	A	T	.	.	MAF_INRAE=5.833;MAF_USDA=4.098
NC_035095.1	49095443	.	A	T	.	.	MAF_INRAE=10.0;MAF_USDA=4.098
NC_035095.1	49095462	.	C	A	.	.	MAF_INRAE=10.0;MAF_USDA=5.738
NC_035095.1	49095470	.	G	T	.	.	MAF_INRAE=10.0;MAF_USDA=6.557
NC_035095.1	49095471	.	C	A	.	.	MAF_INRAE=10.0;MAF_USDA=6.557
NC_035095.1	49095486	.	G	T	.	.	MAF_INRAE=9.167;MAF_USDA=5.738
NC_035095.1	49095496	.	A	G	.	.	MAF_INRAE=9.167
NC_035095.1	49095497	.	C	T	.	.	MAF_INRAE=9.167
NC_035095.1	49095500	.	C	T	.	.	MAF_INRAE=9.167;MAF_USDA=4.918
NC_035095.1	49095504	.	G	A	.	.	MAF_INRAE=5.063;MAF_USDA=21.765
NC_035095.1	49095511	.	A	T	.	.	MAF_INRAE=18.987;MAF_USDA=2.459
NC_035095.1	49095513	.	G	A	.	.	MAF_USDA=5.738
NC_035095.1	49095528	.	A	G	.	.	MAF_INRAE=9.167;MAF_USDA=6.557
NC_035095.1	49095541	.	T	C	.	.	MAF_INRAE=18.354;MAF_USDA=2.459
NC_035095.1	49095542	.	A	T	.	.	MAF_INRAE=12.025;MAF_USDA=27.869
NC_035095.1	49095545	.	C	T	.	.	MAF_USDA=4.167
NC_035095.1	49095555	.	G	T	.	.	MAF_INRAE=11.667
NC_035095.1	49095558	.	T	G	.	.	MAF_USDA=1.639
NC_035095.1	49095607	.	G	T	.	.	MAF_INRAE=15.0;MAF_USDA=9.016
NC_035095.1	49095612	.	T	A	.	.	MAF_INRAE=15.0;MAF_USDA=7.377
NC_035095.1	49095622	.	T	C	.	.	MAF_INRAE=15.0;MAF_USDA=8.197
NC_035095.1	49095636	.	C	A	.	.	MAF_INRAE=14.167
NC_035095.1	49095646	.	C	A	.	.	MAF_INRAE=15.0;MAF_USDA=5.738
NC_035095.1	49095662	.	G	A	.	.	MAF_INRAE=15.0;MAF_USDA=6.557
NC_035095.1	49095664	.	C	A	.	.	MAF_USDA=4.918
NC_035095.1	49095672	.	A	G	.	.	MAF_INRAE=15.833;MAF_USDA=6.557
NC_035095.1	49095706	.	G	A	.	.	MAF_INRAE=12.025;MAF_USDA=28.235
NC_035095.1	49095719	.	T	A	.	.	MAF_INRAE=15.0;MAF_USDA=7.377
NC_035095.1	49095768	.	G	T	.	.	MAF_INRAE=37.975;MAF_USDA=22.353
NC_035095.1	49095791	.	A	T	.	.	MAF_INRAE=15.833;MAF_USDA=8.197
NC_035095.1	49095795	.	A	T	.	.	MAF_USDA=1.639
NC_035095.1	49095799	.	G	C	.	.	MAF_INRAE=16.667;MAF_USDA=7.377
NC_035095.1	49095814	.	T	A	.	.	MAF_INRAE=15.833;MAF_USDA=7.377
NC_035095.1	49095825	.	G	A	.	.	MAF_INRAE=16.667;MAF_USDA=7.377
NC_035095.1	49095831	.	G	A	.	.	MAF_INRAE=16.667;MAF_USDA=6.557
NC_035095.1	49095849	.	C	T	.	.	MAF_INRAE=15.833;MAF_USDA=7.377
NC_035095.1	49095860	.	T	G	.	.	MAF_INRAE=15.0;MAF_USDA=6.557
NC_035095.1	49095868	.	A	T	.	.	MAF_INRAE=15.0;MAF_USDA=3.279
NC_035095.1	49095882	.	A	T	.	.	MAF_INRAE=15.0;MAF_USDA=8.197
NC_035095.1	49095895	.	C	G	.	.	MAF_USDA=3.279
NC_035095.1	49095899	.	G	A	.	.	MAF_USDA=3.279
NC_035095.1	49095900	.	C	T	.	.	MAF_INRAE=6.667;MAF_USDA=4.098
NC_035095.1	49095902	.	A	T	.	.	MAF_USDA=4.098
NC_035095.1	49095922	.	A	T	.	.	MAF_INRAE=13.333;MAF_USDA=6.557
NC_035095.1	49095924	.	C	T	.	.	MAF_INRAE=13.333;MAF_USDA=6.557
NC_035095.1	49095925	.	A	G	.	.	MAF_INRAE=13.333;MAF_USDA=6.557
NC_035095.1	49095952	.	T	A	.	.	MAF_INRAE=15.833;MAF_USDA=6.557
NC_035095.1	49095986	.	T	C	.	.	MAF_INRAE=16.667;MAF_USDA=5.738
NC_035095.1	49095990	.	G	A	.	.	MAF_USDA=5.882
NC_035095.1	49095991	.	A	T	.	.	MAF_USDA=5.738
NC_035095.1	49095993	.	T	A	.	.	MAF_USDA=6.471
NC_035095.1	49096002	.	A	T	.	.	MAF_INRAE=14.167;MAF_USDA=2.459
NC_035095.1	49096010	.	C	T	.	.	MAF_INRAE=15.0;MAF_USDA=8.197
NC_035095.1	49096122	.	A	G	.	.	MAF_INRAE=16.667;MAF_USDA=7.377
NC_035095.1	49096130	.	G	A	.	.	MAF_INRAE=16.667;MAF_USDA=7.738
NC_035095.1	49096170	.	G	T	.	.	MAF_USDA=4.167
NC_035095.1	49096196	.	T	A	.	.	MAF_INRAE=15.0;MAF_USDA=7.5
NC_035095.1	49096208	.	A	T	.	.	MAF_INRAE=5.696
NC_035095.1	49096220	.	T	G	.	.	MAF_USDA=3.279
NC_035095.1	49096236	.	A	T	.	.	MAF_INRAE=5.263
NC_035095.1	49096276	.	T	G	.	.	MAF_INRAE=9.167;MAF_USDA=4.098
NC_035095.1	49096277	.	G	A	.	.	MAF_INRAE=9.167;MAF_USDA=4.098
NC_035095.1	49096316	.	C	T	.	.	MAF_INRAE=4.167
NC_035095.1	49096318	.	C	T	.	.	MAF_INRAE=4.167
NC_035095.1	49096358	.	C	A	.	.	MAF_USDA=6.557
NC_035095.1	49096366	.	G	A	.	.	MAF_USDA=2.353
NC_035095.1	49096459	.	C	T	.	.	MAF_USDA=8.197
NC_035095.1	49096504	.	C	G	.	.	MAF_USDA=9.016
NC_035095.1	49096537	.	C	T	.	.	MAF_USDA=1.639
NC_035095.1	49096545	.	T	C	.	.	MAF_INRAE=29.747;MAF_USDA=24.118
NC_035095.1	49096578	.	C	A	.	.	MAF_INRAE=5.063
NC_035095.1	49096595	.	G	A	.	.	MAF_USDA=5.738
NC_035095.1	49096598	.	C	T	.	.	MAF_USDA=2.459
NC_035095.1	49096606	.	G	T	.	.	MAF_USDA=3.529
NC_035095.1	49096658	.	A	T	.	.	MAF_USDA=2.459
NC_035095.1	49096664	.	G	T	.	.	MAF_USDA=4.098
NC_035095.1	49096806	.	G	T	.	.	MAF_INRAE=15.823;MAF_USDA=19.412
NC_035095.1	49096848	.	G	A	.	.	MAF_USDA=1.639
NC_035095.1	49097014	.	A	G	.	.	MAF_INRAE=31.013;MAF_USDA=36.471
NC_035095.1	49097089	.	A	T	.	.	MAF_INRAE=15.823;MAF_USDA=15.882
NC_035095.1	49097103	.	A	G	.	.	MAF_USDA=7.377
NC_035095.1	49097109	.	T	G	.	.	MAF_USDA=8.197
NC_035095.1	49097125	.	G	A	.	.	MAF_INRAE=26.582;MAF_USDA=17.647
NC_035095.1	49097190	.	G	A	.	.	MAF_USDA=3.279
NC_035095.1	49097240	.	C	T	.	.	MAF_INRAE=2.632
NC_035095.1	49097299	.	T	A	.	.	MAF_USDA=3.279
NC_035095.1	49097332	.	G	A	.	.	MAF_INRAE=2.632
NC_035095.1	49097342	.	A	T	.	.	MAF_INRAE=25.0;MAF_USDA=20.0
NC_035095.1	49097363	.	A	C	.	.	MAF_USDA=2.459
NC_035095.1	49097376	.	T	A	.	.	MAF_USDA=20.238
NC_035095.1	49097474	.	G	A	.	.	MAF_INRAE=5.263
NC_035095.1	49097535	.	T	A	.	.	MAF_INRAE=6.667
NC_035095.1	49097581	.	G	A	.	.	MAF_INRAE=25.949;MAF_USDA=19.048
NC_035095.1	49097592	.	C	G	.	.	MAF_INRAE=27.215;MAF_USDA=20.238
NC_035095.1	49097609	.	G	A	.	.	MAF_INRAE=5.263
NC_035095.1	49097611	.	C	A	.	.	MAF_USDA=1.667
NC_035095.1	49097625	.	T	C	.	.	MAF_INRAE=25.949;MAF_USDA=14.881
NC_035095.1	49097652	.	C	T	.	.	MAF_USDA=2.381
NC_035095.1	49097688	.	C	A	.	.	MAF_INRAE=5.263;MAF_USDA=2.083
NC_035095.1	49097839	.	G	C	.	.	MAF_USDA=1.639
NC_035095.1	49097851	.	T	C	.	.	MAF_USDA=35.417
NC_035095.1	49098852	.	G	A	.	.	MAF_INRAE=1.667
NC_035095.1	49098883	.	G	T	.	.	MAF_INRAE=3.333
NC_035095.1	49098908	.	A	G	.	.	MAF_INRAE=2.532;MAF_USDA=13.529
NC_035095.1	49098915	.	A	T	.	.	MAF_INRAE=25.0;MAF_USDA=18.235
NC_035095.1	49098928	.	T	C	.	.	MAF_INRAE=2.532;MAF_USDA=12.941
NC_035095.1	49098949	.	G	T	.	.	MAF_USDA=6.557
NC_035095.1	49098952	.	C	A	.	.	MAF_USDA=3.279
NC_035095.1	49098962	.	T	C	.	.	MAF_USDA=1.639
NC_035095.1	49098968	.	A	G	.	.	MAF_INRAE=1.667
NC_035095.1	49098979	.	C	T	.	.	MAF_USDA=4.118
NC_035095.1	49098992	.	G	T	.	.	MAF_USDA=1.639
NC_035095.1	49099005	.	G	A	.	.	MAF_USDA=2.459
NC_035095.1	49099021	.	G	A	.	.	MAF_INRAE=7.895;MAF_USDA=3.279
NC_035095.1	49099045	.	C	T	.	.	MAF_USDA=1.639
NC_035095.1	49099074	.	T	A	.	.	MAF_USDA=9.016
NC_035095.1	49099075	.	T	G	.	.	MAF_INRAE=36.842;MAF_USDA=39.583
NC_035095.1	49099078	.	G	A	.	.	MAF_USDA=2.459
NC_035095.1	49099122	.	G	A	.	.	MAF_USDA=1.639
NC_035095.1	49099186	.	T	C	.	.	MAF_USDA=1.765
NC_035095.1	49099222	.	C	T	.	.	MAF_INRAE=3.165;MAF_USDA=14.286
NC_035095.1	49099315	.	G	T	.	.	MAF_INRAE=15.789;MAF_USDA=1.765
NC_035095.1	49099316	.	C	T	.	.	MAF_USDA=1.765
NC_035095.1	49099380	.	T	A	.	.	MAF_USDA=35.417
NC_035095.1	49099419	.	A	C	.	.	MAF_INRAE=20.253;MAF_USDA=28.824
NC_035095.1	49099486	.	G	A	.	.	MAF_USDA=1.639
NC_035095.1	49099588	.	T	C	.	.	MAF_USDA=21.311
NC_035095.1	49099615	.	T	C	.	.	MAF_USDA=20.492
NC_035095.1	49099629	.	T	A	.	.	MAF_USDA=37.5
NC_035095.1	49099648	.	C	A	.	.	MAF_USDA=36.957
NC_035095.1	49099706	.	G	A	.	.	MAF_USDA=29.545
NC_035095.1	49100706	.	G	A	.	.	MAF_USDA=1.639
NC_035095.1	49100730	.	T	G	.	.	MAF_USDA=3.529
NC_035095.1	49100798	.	C	A	.	.	MAF_USDA=10.0
NC_035095.1	49100840	.	G	A	.	.	MAF_INRAE=36.667;MAF_USDA=40.0
NC_035095.1	49100899	.	A	G	.	.	MAF_INRAE=23.333;MAF_USDA=21.765
NC_035095.1	49100920	.	C	T	.	.	MAF_INRAE=15.0
NC_035095.1	49100951	.	G	T	.	.	MAF_INRAE=15.0;MAF_USDA=50.0
NC_035095.1	49101025	.	A	G	.	.	MAF_INRAE=31.579;MAF_USDA=15.294
NC_035095.1	49101028	.	G	C	.	.	MAF_USDA=15.294
NC_035095.1	49101065	.	C	T	.	.	MAF_INRAE=30.0;MAF_USDA=7.059
NC_035095.1	49101068	.	G	T	.	.	MAF_INRAE=25.0;MAF_USDA=29.412
NC_035095.1	49101074	.	A	G	.	.	MAF_INRAE=25.0;MAF_USDA=28.824
NC_035095.1	49101079	.	C	T	.	.	MAF_INRAE=25.0;MAF_USDA=30.0
NC_035095.1	49101109	.	G	A	.	.	MAF_USDA=2.459
NC_035095.1	49101112	.	T	A	.	.	MAF_INRAE=28.481;MAF_USDA=34.118
NC_035095.1	49101127	.	G	A	.	.	MAF_INRAE=18.987;MAF_USDA=21.176
NC_035095.1	49101245	.	G	C	.	.	MAF_USDA=3.279
NC_035095.1	49101283	.	A	G	.	.	MAF_INRAE=14.557;MAF_USDA=17.647
NC_035095.1	49101293	.	A	G	.	.	MAF_USDA=1.639
NC_035095.1	49101294	.	G	T	.	.	MAF_USDA=1.639
NC_035095.1	49101301	.	A	T	.	.	MAF_INRAE=6.667;MAF_USDA=1.639
NC_035095.1	49101351	.	G	A	.	.	MAF_INRAE=15.823;MAF_USDA=17.059
NC_035095.1	49101365	.	C	A	.	.	MAF_USDA=1.639
NC_035095.1	49101420	.	T	C	.	.	MAF_USDA=4.098
NC_035095.1	49101448	.	G	A	.	.	MAF_USDA=1.639
NC_035095.1	49101456	.	T	A	.	.	MAF_INRAE=15.823;MAF_USDA=15.882
NC_035095.1	49101518	.	C	A	.	.	MAF_INRAE=5.833;MAF_USDA=4.918
NC_035095.1	49101529	.	C	A	.	.	MAF_INRAE=26.582;MAF_USDA=6.471
NC_035095.1	49101572	.	G	T	.	.	MAF_INRAE=6.667;MAF_USDA=4.918
NC_035095.1	49101601	.	C	T	.	.	MAF_INRAE=15.19;MAF_USDA=22.941
NC_035095.1	49101611	.	T	G	.	.	MAF_INRAE=6.667;MAF_USDA=4.918
NC_035095.1	49101695	.	A	C	.	.	MAF_INRAE=10.833;MAF_USDA=35.417
NC_035095.1	49101698	.	A	T	.	.	MAF_INRAE=10.833;MAF_USDA=35.417
NC_035095.1	49101708	.	G	T	.	.	MAF_USDA=3.279
NC_035095.1	49101720	.	A	G	.	.	MAF_INRAE=5.833;MAF_USDA=4.098
NC_035095.1	49101727	.	G	A	.	.	MAF_USDA=1.639
NC_035095.1	49101733	.	C	T	.	.	MAF_INRAE=15.823;MAF_USDA=19.412
NC_035095.1	49101803	.	T	C	.	.	MAF_INRAE=38.608;MAF_USDA=41.176
NC_035095.1	49101825	.	A	G	.	.	MAF_USDA=1.639
NC_035095.1	49101841	.	G	T	.	.	MAF_INRAE=11.392;MAF_USDA=21.176
NC_035095.1	49101873	.	A	C	.	.	MAF_USDA=2.459
NC_035095.1	49101913	.	A	C	.	.	MAF_USDA=1.639
NC_035095.1	49101944	.	C	G	.	.	MAF_USDA=1.667
NC_035095.1	49101975	.	G	A	.	.	MAF_USDA=1.639
NC_035095.1	49102045	.	T	C	.	.	MAF_USDA=3.279
NC_035095.1	49102054	.	T	G	.	.	MAF_INRAE=44.937;MAF_USDA=43.529
NC_035095.1	49102091	.	A	G	.	.	MAF_INRAE=22.785;MAF_USDA=17.059
NC_035095.1	49102092	.	G	T	.	.	MAF_USDA=4.118
NC_035095.1	49102125	.	A	T	.	.	MAF_INRAE=5.833;MAF_USDA=4.918
NC_035095.1	49102131	.	C	T	.	.	MAF_INRAE=22.785;MAF_USDA=18.235
NC_035095.1	49102144	.	A	G	.	.	MAF_USDA=2.459
NC_035095.1	49102247	.	C	G	.	.	MAF_USDA=5.738
NC_035095.1	49102361	.	C	T	.	.	MAF_USDA=12.941
NC_035095.1	49102502	.	C	T	.	.	MAF_INRAE=5.263;MAF_USDA=16.667
NC_035095.1	49102518	.	T	G	.	.	MAF_INRAE=40.833
NC_035095.1	49102546	.	GACTAGTCAGGATCGAGGCAAAGATGAAC	GACTAGTCAGGATCGAGGCAAAGATGAAT	.	.	MAF_USDA=35.417
NC_035095.1	49102676	.	A	C	.	.	MAF_INRAE=22.785;MAF_USDA=34.706
NC_035095.1	49102697	.	C	G	.	.	MAF_USDA=3.279
NC_035095.1	49102699	.	C	T	.	.	MAF_INRAE=8.861;MAF_USDA=5.294
NC_035095.1	49102755	.	C	T	.	.	MAF_INRAE=27.848;MAF_USDA=1.765
NC_035095.1	49102780	.	T	C	.	.	MAF_INRAE=37.975;MAF_USDA=39.412
NC_035095.1	49102784	.	A	G	.	.	MAF_USDA=3.279
NC_035095.1	49102786	.	C	G	.	.	MAF_USDA=3.279
NC_035095.1	49102788	.	A	T	.	.	MAF_USDA=3.279
NC_035095.1	49102825	.	G	A	.	.	MAF_INRAE=5.833;MAF_USDA=4.098
NC_035095.1	49102837	.	T	A	.	.	MAF_USDA=3.279
NC_035095.1	49102848	.	C	T	.	.	MAF_INRAE=5.263
NC_035095.1	49102911	.	A	G	.	.	MAF_INRAE=6.329;MAF_USDA=4.167
NC_035095.1	49102922	.	T	C	.	.	MAF_INRAE=5.263
NC_035095.1	49102924	.	A	G	.	.	MAF_USDA=4.167
NC_035095.1	49102925	.	T	A	.	.	MAF_INRAE=40.833;MAF_USDA=43.452
NC_035095.1	49102978	.	C	A	.	.	MAF_USDA=1.639
NC_035095.1	49102979	.	A	C	.	.	MAF_INRAE=26.582;MAF_USDA=21.176
NC_035095.1	49102988	.	T	A	.	.	MAF_INRAE=43.671;MAF_USDA=43.529
NC_035095.1	49102997	.	A	G	.	.	MAF_USDA=4.098
NC_035095.1	49103024	.	G	T	.	.	MAF_INRAE=6.667;MAF_USDA=20.588
NC_035095.1	49103025	.	T	G	.	.	MAF_INRAE=30.0;MAF_USDA=27.647
NC_035095.1	49103033	.	C	A	.	.	MAF_INRAE=3.333;MAF_USDA=12.353
NC_035095.1	49103047	.	C	A	.	.	MAF_INRAE=44.304;MAF_USDA=39.412
NC_035095.1	49103121	.	G	C	.	.	MAF_INRAE=22.785;MAF_USDA=17.647
NC_035095.1	49103133	.	C	T	.	.	MAF_INRAE=31.646;MAF_USDA=20.0
NC_035095.1	49103217	.	C	T	.	.	MAF_USDA=9.016
NC_035095.1	49103264	.	G	A	.	.	MAF_USDA=1.639
NC_035095.1	49103279	.	T	A	.	.	MAF_INRAE=27.215;MAF_USDA=21.176
NC_035095.1	49103305	.	C	T	.	.	MAF_USDA=3.279
NC_035095.1	49103520	.	C	A	.	.	MAF_INRAE=22.785;MAF_USDA=18.235
NC_035095.1	49103536	.	C	A	.	.	MAF_INRAE=6.667
NC_035095.1	49103551	.	G	A	.	.	MAF_USDA=11.765
NC_035095.1	49103673	.	C	A	.	.	MAF_INRAE=6.667;MAF_USDA=4.098
NC_035095.1	49103675	.	T	C	.	.	MAF_INRAE=5.263
NC_035095.1	49103745	.	G	A	.	.	MAF_INRAE=22.785;MAF_USDA=18.824
NC_035095.1	49103767	.	C	A	.	.	MAF_INRAE=5.263
NC_035095.1	49103789	.	G	T	.	.	MAF_INRAE=6.667;MAF_USDA=4.098
NC_035095.1	49103790	.	G	A	.	.	MAF_USDA=1.639
NC_035095.1	49103846	.	A	C	.	.	MAF_INRAE=29.114;MAF_USDA=21.176
NC_035095.1	49103858	.	C	T	.	.	MAF_INRAE=6.667;MAF_USDA=4.098
NC_035095.1	49103972	.	C	T	.	.	MAF_USDA=8.333
NC_035095.1	49104037	.	T	C	.	.	MAF_INRAE=27.215;MAF_USDA=2.353
NC_035095.1	49104054	.	A	C	.	.	MAF_USDA=4.098
NC_035095.1	49104124	.	C	A	.	.	MAF_INRAE=5.833;MAF_USDA=1.639
NC_035095.1	49104139	.	C	T	.	.	MAF_INRAE=27.215;MAF_USDA=22.941
NC_035095.1	49104203	.	G	T	.	.	MAF_INRAE=5.263
NC_035095.1	49104219	.	A	G	.	.	MAF_INRAE=5.063;MAF_USDA=3.529
NC_035095.1	49104230	.	A	T	.	.	MAF_INRAE=6.667;MAF_USDA=3.279
NC_035095.1	49104235	.	A	T	.	.	MAF_INRAE=6.667;MAF_USDA=3.279
NC_035095.1	49104254	.	T	C	.	.	MAF_INRAE=4.43;MAF_USDA=4.167
NC_035095.1	49104258	.	G	C	.	.	MAF_INRAE=43.671;MAF_USDA=29.412
NC_035095.1	49104343	.	G	A	.	.	MAF_INRAE=44.304;MAF_USDA=37.5
NC_035095.1	49104371	.	A	T	.	.	MAF_USDA=8.333
NC_035095.1	49104378	.	T	A	.	.	MAF_USDA=47.917
NC_035095.1	49104431	.	T	A	.	.	MAF_USDA=4.918
NC_035095.1	49104479	.	A	G	.	.	MAF_INRAE=44.937;MAF_USDA=38.824
NC_035095.1	49104572	.	C	A	.	.	MAF_INRAE=23.418;MAF_USDA=20.0
NC_035095.1	49104856	.	G	T	.	.	MAF_INRAE=22.785;MAF_USDA=16.471
NC_035095.1	49105003	.	C	T	.	.	MAF_INRAE=42.405;MAF_USDA=43.529
NC_035095.1	49105024	.	T	A	.	.	MAF_INRAE=2.5
NC_035095.1	49105025	.	T	A	.	.	MAF_INRAE=5.0
NC_035095.1	49105054	.	T	C	.	.	MAF_USDA=8.333
NC_035095.1	49105055	.	A	C	.	.	MAF_USDA=8.333
NC_035095.1	49105203	.	C	T	.	.	MAF_INRAE=22.785;MAF_USDA=3.279
NC_035095.1	49105224	.	C	A	.	.	MAF_USDA=4.118
NC_035095.1	49105308	.	T	A	.	.	MAF_USDA=3.279
NC_035095.1	49105358	.	G	T	.	.	MAF_USDA=3.529
NC_035095.1	49105422	.	G	A	.	.	MAF_INRAE=22.152;MAF_USDA=35.417
NC_035095.1	49105491	.	A	T	.	.	MAF_INRAE=27.848;MAF_USDA=5.882
NC_035095.1	49105499	.	T	C	.	.	MAF_INRAE=27.848;MAF_USDA=47.647
NC_035095.1	49105587	.	A	G	.	.	MAF_USDA=1.639
NC_035095.1	49105650	.	C	T	.	.	MAF_USDA=1.639
NC_035095.1	49105690	.	C	T	.	.	MAF_INRAE=17.5;MAF_USDA=47.917
NC_035095.1	49105692	.	T	G	.	.	MAF_INRAE=17.5;MAF_USDA=47.917
NC_035095.1	49105733	.	G	T	.	.	MAF_INRAE=15.833
NC_035095.1	49105750	.	G	A	.	.	MAF_INRAE=11.667;MAF_USDA=39.286
NC_035095.1	49105762	.	A	G	.	.	MAF_INRAE=11.667;MAF_USDA=35.976
NC_035095.1	49105830	.	G	A	.	.	MAF_USDA=2.459
NC_035095.1	49105911	.	T	C	.	.	MAF_USDA=10.417
NC_035095.1	49105972	.	C	A	.	.	MAF_INRAE=3.165;MAF_USDA=7.059
NC_035095.1	49105999	.	G	T	.	.	MAF_USDA=1.639
NC_035095.1	49106056	.	C	A	.	.	MAF_INRAE=24.051;MAF_USDA=30.0
NC_035095.1	49106057	.	C	A	.	.	MAF_INRAE=18.333;MAF_USDA=30.0
NC_035095.1	49106058	.	T	A	.	.	MAF_INRAE=18.333;MAF_USDA=30.0
NC_035095.1	49106064	.	G	A	.	.	MAF_INRAE=24.684;MAF_USDA=44.118
NC_035095.1	49106079	.	C	T	.	.	MAF_USDA=11.176
NC_035095.1	49106084	.	G	C	.	.	MAF_USDA=4.167
NC_035095.1	49106089	.	A	T	.	.	MAF_USDA=4.706
NC_035095.1	49106090	.	G	T	.	.	MAF_USDA=3.279
NC_035095.1	49106098	.	T	C	.	.	MAF_INRAE=25.316;MAF_USDA=41.765
NC_035095.1	49106122	.	C	T	.	.	MAF_INRAE=20.0
NC_035095.1	49106143	.	G	A	.	.	MAF_USDA=6.471
NC_035095.1	49106167	.	G	T	.	.	MAF_INRAE=24.684;MAF_USDA=30.588
NC_035095.1	49106190	.	T	G	.	.	MAF_USDA=10.588
NC_035095.1	49106224	.	C	A	.	.	MAF_USDA=9.016
NC_035095.1	49106252	.	C	A	.	.	MAF_USDA=9.016
NC_035095.1	49106257	.	C	T	.	.	MAF_USDA=4.098
NC_035095.1	49106302	.	C	T	.	.	MAF_USDA=5.738
NC_035095.1	49106336	.	C	T	.	.	MAF_USDA=6.557
NC_035095.1	49106338	.	G	A	.	.	MAF_INRAE=22.785;MAF_USDA=18.235
NC_035095.1	49106396	.	T	C	.	.	MAF_INRAE=24.684;MAF_USDA=28.235
NC_035095.1	49106405	.	G	T	.	.	MAF_USDA=4.098
NC_035095.1	49106414	.	T	C	.	.	MAF_USDA=18.235
NC_035095.1	49106415	.	C	T	.	.	MAF_USDA=1.639
NC_035095.1	49106447	.	C	A	.	.	MAF_USDA=18.235
NC_035095.1	49106472	.	C	G	.	.	MAF_INRAE=26.582;MAF_USDA=45.294
NC_035095.1	49106539	.	C	A	.	.	MAF_USDA=3.279
NC_035095.1	49106543	.	A	G	.	.	MAF_USDA=11.765
NC_035095.1	49106553	.	A	T	.	.	MAF_USDA=11.765
NC_035095.1	49106584	.	C	T	.	.	MAF_USDA=4.167
NC_035095.1	49106636	.	C	A	.	.	MAF_USDA=20.833
NC_035095.1	49106637	.	T	G	.	.	MAF_USDA=20.833
NC_035095.1	49106684	.	T	A	.	.	MAF_USDA=30.435
NC_035095.1	49106720	.	A	T	.	.	MAF_USDA=18.75
NC_035095.1	49106794	.	A	T	.	.	MAF_USDA=14.118
NC_035095.1	49106833	.	A	C	.	.	MAF_USDA=2.459
NC_035095.1	49106885	.	T	A	.	.	MAF_USDA=14.706
NC_035095.1	49106920	.	C	T	.	.	MAF_INRAE=18.987;MAF_USDA=2.459
NC_035095.1	49106921	.	A	T	.	.	MAF_USDA=9.016
NC_035095.1	49106928	.	G	C	.	.	MAF_USDA=3.279
NC_035095.1	49106969	.	A	T	.	.	MAF_USDA=4.918
NC_035095.1	49106983	.	T	C	.	.	MAF_USDA=2.459
NC_035095.1	49106984	.	T	C	.	.	MAF_USDA=2.459
NC_035095.1	49106987	.	G	A	.	.	MAF_USDA=3.279
NC_035095.1	49106996	.	G	C	.	.	MAF_USDA=8.197
NC_035095.1	49107003	.	C	T	.	.	MAF_INRAE=5.263
NC_035095.1	49107042	.	C	A	.	.	MAF_INRAE=25.316;MAF_USDA=25.882
NC_035095.1	49107401	.	T	G	.	.	MAF_INRAE=18.987;MAF_USDA=7.647
NC_035095.1	49107494	.	A	G	.	.	MAF_INRAE=19.62;MAF_USDA=2.459
NC_035095.1	49107509	.	C	A	.	.	MAF_INRAE=20.886;MAF_USDA=30.588
NC_035095.1	49107586	.	C	T	.	.	MAF_USDA=3.279
NC_035095.1	49107617	.	T	G	.	.	MAF_INRAE=7.5;MAF_USDA=5.294
NC_035095.1	49107659	.	G	T	.	.	MAF_INRAE=19.62;MAF_USDA=21.176
NC_035095.1	49107698	.	G	A	.	.	MAF_INRAE=7.595;MAF_USDA=11.176
NC_035095.1	49107704	.	G	T	.	.	MAF_INRAE=8.333;MAF_USDA=14.706
NC_035095.1	49107806	.	A	G	.	.	MAF_INRAE=8.333;MAF_USDA=17.647
NC_035095.1	49107826	.	C	A	.	.	MAF_USDA=2.459
NC_035095.1	49107837	.	G	C	.	.	MAF_USDA=9.016
NC_035095.1	49107986	.	A	T	.	.	MAF_USDA=1.765
NC_035095.1	49108014	.	C	T	.	.	MAF_INRAE=10.127;MAF_USDA=5.882
NC_035095.1	49108034	.	A	T	.	.	MAF_INRAE=6.667
NC_035095.1	49108180	.	G	A	.	.	MAF_INRAE=8.861;MAF_USDA=5.882
NC_035095.1	49108281	.	C	A	.	.	MAF_INRAE=5.696;MAF_USDA=9.412
NC_035095.1	49108357	.	C	A	.	.	MAF_USDA=29.167
NC_035095.1	49108394	.	G	A	.	.	MAF_USDA=47.647
NC_035095.1	49108399	.	C	A	.	.	MAF_USDA=6.471
NC_035095.1	49108450	.	C	A	.	.	MAF_INRAE=1.667
NC_035095.1	49108493	.	C	G	.	.	MAF_USDA=47.059
NC_035095.1	49108518	.	C	T	.	.	MAF_USDA=14.706
NC_035095.1	49108519	.	G	A	.	.	MAF_USDA=1.639
NC_035095.1	49108586	.	A	C	.	.	MAF_INRAE=3.165;MAF_USDA=31.176
NC_035095.1	49108617	.	A	G	.	.	MAF_INRAE=4.43
NC_035095.1	49108645	.	C	T	.	.	MAF_INRAE=38.608;MAF_USDA=47.059
NC_035095.1	49108651	.	A	C	.	.	MAF_USDA=1.639
NC_035095.1	49108727	.	C	T	.	.	MAF_INRAE=37.342;MAF_USDA=46.471
NC_035095.1	49108759	.	A	G	.	.	MAF_INRAE=3.165;MAF_USDA=31.176
NC_035095.1	49108813	.	G	T	.	.	MAF_INRAE=38.608;MAF_USDA=46.471
NC_035095.1	49108841	.	C	A	.	.	MAF_USDA=4.706
NC_035095.1	49108846	.	C	T	.	.	MAF_USDA=3.529
NC_035095.1	49108875	.	T	C	.	.	MAF_USDA=13.934
NC_035095.1	49108935	.	G	T	.	.	MAF_USDA=1.639
NC_035095.1	49108946	.	T	A	.	.	MAF_USDA=1.639
NC_035095.1	49108947	.	A	T	.	.	MAF_USDA=5.738
NC_035095.1	49108968	.	C	A	.	.	MAF_USDA=2.459
NC_035095.1	49109157	.	G	A	.	.	MAF_USDA=3.279
NC_035095.1	49109205	.	C	G	.	.	MAF_INRAE=3.797;MAF_USDA=3.279
NC_035095.1	49109239	.	A	G	.	.	MAF_INRAE=37.342;MAF_USDA=45.294
NC_035095.1	49109266	.	G	C	.	.	MAF_USDA=1.176
NC_035095.1	49109296	.	C	G	.	.	MAF_USDA=1.639
NC_035095.1	49109351	.	C	G	.	.	MAF_INRAE=8.333;MAF_USDA=14.118
NC_035095.1	49109429	.	C	G	.	.	MAF_INRAE=4.43;MAF_USDA=4.167
NC_035095.1	49109475	.	G	A	.	.	MAF_INRAE=4.43;MAF_USDA=4.167
NC_035095.1	49109566	.	A	C	.	.	MAF_INRAE=3.165;MAF_USDA=29.412
NC_035095.1	49109628	.	A	G	.	.	MAF_INRAE=6.667;MAF_USDA=1.639
NC_035095.1	49109638	.	A	G	.	.	MAF_INRAE=3.165
NC_035095.1	49109666	.	C	A	.	.	MAF_INRAE=17.089;MAF_USDA=10.0
NC_035095.1	49109731	.	T	G	.	.	MAF_INRAE=47.468;MAF_USDA=8.333
NC_035095.1	49109753	.	A	T	.	.	MAF_USDA=8.333
NC_035095.1	49109842	.	T	C	.	.	MAF_INRAE=6.667;MAF_USDA=14.706
NC_035095.1	49109851	.	A	T	.	.	MAF_USDA=1.639
NC_035095.1	49109936	.	G	T	.	.	MAF_INRAE=15.19;MAF_USDA=7.059
NC_035095.1	49109950	.	C	T	.	.	MAF_USDA=4.918
NC_035095.1	49110020	.	A	G	.	.	MAF_INRAE=37.342;MAF_USDA=47.059
NC_035095.1	49110030	.	C	A	.	.	MAF_INRAE=19.62;MAF_USDA=21.311
NC_035095.1	49110058	.	T	G	.	.	MAF_INRAE=3.165;MAF_USDA=29.412
NC_035095.1	49110067	.	T	A	.	.	MAF_INRAE=34.177;MAF_USDA=15.294
NC_035095.1	49110172	.	T	A	.	.	MAF_USDA=2.459
NC_035095.1	49110206	.	G	A	.	.	MAF_USDA=2.459
NC_035095.1	49110208	.	C	A	.	.	MAF_USDA=1.639
NC_035095.1	49110233	.	A	C	.	.	MAF_INRAE=21.519;MAF_USDA=13.529
NC_035095.1	49110432	.	A	G	.	.	MAF_INRAE=43.038;MAF_USDA=37.059
NC_035095.1	49110464	.	T	C	.	.	MAF_INRAE=21.519;MAF_USDA=13.529
NC_035095.1	49110510	.	G	T	.	.	MAF_INRAE=10.127;MAF_USDA=5.882
NC_035095.1	49110538	.	G	C	.	.	MAF_INRAE=34.177;MAF_USDA=15.294
NC_035095.1	49110563	.	G	T	.	.	MAF_INRAE=42.405;MAF_USDA=37.059
NC_035095.1	49110630	.	A	T	.	.	MAF_USDA=1.176
NC_035095.1	49110650	.	G	C	.	.	MAF_USDA=3.279
NC_035095.1	49110684	.	G	T	.	.	MAF_INRAE=15.19;MAF_USDA=7.059
NC_035095.1	49110701	.	C	T	.	.	MAF_USDA=6.25
NC_035095.1	49110738	.	A	C	.	.	MAF_INRAE=17.089;MAF_USDA=9.412
NC_035095.1	49110761	.	C	A	.	.	MAF_USDA=1.639
NC_035095.1	49110806	.	G	A	.	.	MAF_INRAE=19.62;MAF_USDA=19.672
NC_035095.1	49110807	.	C	G	.	.	MAF_INRAE=22.5;MAF_USDA=19.672
NC_035095.1	49110808	.	C	T	.	.	MAF_INRAE=3.165
NC_035095.1	49110957	.	T	C	.	.	MAF_USDA=26.087
NC_035095.1	49111003	.	T	A	.	.	MAF_USDA=8.197
NC_035095.1	49111019	.	C	T	.	.	MAF_USDA=4.918
NC_035095.1	49111027	.	G	A	.	.	MAF_INRAE=10.526;MAF_USDA=25.0
NC_035095.1	49111045	.	A	T	.	.	MAF_USDA=16.667
NC_035095.1	49112189	.	G	C	.	.	MAF_USDA=45.652
NC_035095.1	49112252	.	T	A	.	.	MAF_USDA=8.333
NC_035095.1	49112301	.	T	C	.	.	MAF_USDA=2.459
NC_035095.1	49112385	.	G	T	.	.	MAF_USDA=3.279
NC_035095.1	49112460	.	G	A	.	.	MAF_USDA=3.279
NC_035095.1	49112554	.	A	C	.	.	MAF_INRAE=19.62;MAF_USDA=13.793
NC_035095.1	49112596	.	G	T	.	.	MAF_INRAE=5.263;MAF_USDA=25.0
NC_035095.1	49112642	.	C	A	.	.	MAF_USDA=3.279
NC_035095.1	49112664	.	T	C	.	.	MAF_INRAE=5.263
NC_035095.1	49112703	.	A	G	.	.	MAF_INRAE=15.19;MAF_USDA=7.059
NC_035095.1	49112725	.	T	G	.	.	MAF_INRAE=37.342;MAF_USDA=47.647
NC_035095.1	49112889	.	G	T	.	.	MAF_INRAE=27.215;MAF_USDA=5.882
NC_035095.1	49112891	.	C	A	.	.	MAF_USDA=1.639
NC_035095.1	49112924	.	C	T	.	.	MAF_INRAE=10.127;MAF_USDA=5.882
NC_035095.1	49112926	.	T	C	.	.	MAF_INRAE=5.0;MAF_USDA=4.706
NC_035095.1	49112978	.	C	T	.	.	MAF_USDA=1.639
NC_035095.1	49113048	.	C	T	.	.	MAF_USDA=1.639
NC_035095.1	49113064	.	C	A	.	.	MAF_INRAE=24.684;MAF_USDA=8.197
NC_035095.1	49113156	.	G	A	.	.	MAF_INRAE=27.215;MAF_USDA=22.353
NC_035095.1	49113219	.	T	A	.	.	MAF_USDA=1.176
NC_035095.1	49113223	.	C	T	.	.	MAF_USDA=1.176
NC_035095.1	49113243	.	A	G	.	.	MAF_INRAE=35.443;MAF_USDA=41.176
NC_035095.1	49113312	.	A	C	.	.	MAF_INRAE=20.886;MAF_USDA=22.131
NC_035095.1	49113321	.	G	A	.	.	MAF_USDA=3.279
NC_035095.1	49114076	.	A	T	.	.	MAF_USDA=37.5
NC_035095.1	49114098	.	C	T	.	.	MAF_USDA=20.833
NC_035095.1	49114174	.	A	T	.	.	MAF_USDA=2.083
NC_035095.1	49114177	.	C	T	.	.	MAF_USDA=20.833
NC_035095.1	49114183	.	C	T	.	.	MAF_USDA=8.333
NC_035095.1	49114215	.	T	C	.	.	MAF_USDA=8.333
NC_035095.1	49114222	.	C	A	.	.	MAF_USDA=16.667
NC_035095.1	49114243	.	A	C	.	.	MAF_USDA=31.25
NC_035095.1	49114253	.	C	A	.	.	MAF_USDA=31.25
NC_035095.1	49114373	.	G	T	.	.	MAF_USDA=35.417
NC_035095.1	49114375	.	G	T	.	.	MAF_USDA=8.333
NC_035095.1	49114527	.	C	G	.	.	MAF_USDA=2.459
NC_035095.1	49114558	.	C	A	.	.	MAF_INRAE=8.228
NC_035095.1	49114568	.	G	T	.	.	MAF_INRAE=5.063;MAF_USDA=3.529
NC_035095.1	49114628	.	T	G	.	.	MAF_INRAE=33.544;MAF_USDA=32.941
NC_035095.1	49114643	.	G	A	.	.	MAF_INRAE=17.089;MAF_USDA=10.588
NC_035095.1	49114646	.	G	A	.	.	MAF_INRAE=10.127;MAF_USDA=5.882
NC_035095.1	49114688	.	T	A	.	.	MAF_INRAE=27.215;MAF_USDA=5.882
NC_035095.1	49114694	.	C	T	.	.	MAF_USDA=2.459
NC_035095.1	49114751	.	C	A	.	.	MAF_INRAE=27.215;MAF_USDA=5.882
NC_035095.1	49114760	.	T	G	.	.	MAF_USDA=1.639
NC_035095.1	49114844	.	T	C	.	.	MAF_USDA=1.639
NC_035095.1	49114917	.	C	T	.	.	MAF_INRAE=11.392;MAF_USDA=11.765
NC_035095.1	49114939	.	T	A	.	.	MAF_USDA=1.639
NC_035095.1	49115018	.	A	T	.	.	MAF_USDA=27.083
NC_035095.1	49115022	.	T	G	.	.	MAF_USDA=1.639
NC_035095.1	49115048	.	A	T	.	.	MAF_USDA=1.639
NC_035095.1	49115090	.	G	C	.	.	MAF_INRAE=7.5;MAF_USDA=14.706
NC_035095.1	49115102	.	G	A	.	.	MAF_INRAE=32.911;MAF_USDA=35.294
NC_035095.1	49115200	.	A	C	.	.	MAF_INRAE=36.709;MAF_USDA=14.118
NC_035095.1	49115203	.	G	T	.	.	MAF_INRAE=22.785;MAF_USDA=34.706
NC_035095.1	49115205	.	A	C	.	.	MAF_INRAE=29.747
NC_035095.1	49115228	.	T	C	.	.	MAF_INRAE=11.392;MAF_USDA=10.588
NC_035095.1	49115261	.	A	G	.	.	MAF_USDA=3.529
NC_035095.1	49115277	.	A	G	.	.	MAF_INRAE=8.333;MAF_USDA=14.706
NC_035095.1	49115359	.	T	A	.	.	MAF_USDA=4.098
NC_035095.1	49115390	.	C	T	.	.	MAF_INRAE=3.165
NC_035095.1	49115403	.	C	T	.	.	MAF_INRAE=5.263;MAF_USDA=9.412
NC_035095.1	49115454	.	C	A	.	.	MAF_USDA=1.639
NC_035095.1	49115486	.	G	T	.	.	MAF_USDA=3.279
NC_035095.1	49115592	.	T	A	.	.	MAF_USDA=3.279
NC_035095.1	49115684	.	A	G	.	.	MAF_USDA=3.529
NC_035095.1	49115793	.	T	G	.	.	MAF_INRAE=5.263
NC_035095.1	49115813	.	C	T	.	.	MAF_INRAE=17.722;MAF_USDA=11.765
NC_035095.1	49115895	.	T	C	.	.	MAF_INRAE=27.215;MAF_USDA=16.471
NC_035095.1	49115942	.	A	T	.	.	MAF_INRAE=34.167
NC_035095.1	49115964	.	T	A	.	.	MAF_INRAE=32.278;MAF_USDA=40.984
NC_035095.1	49116005	.	G	A	.	.	MAF_INRAE=26.582;MAF_USDA=5.294
NC_035095.1	49116154	.	G	A	.	.	MAF_USDA=7.377
NC_035095.1	49116218	.	C	T	.	.	MAF_USDA=3.279
NC_035095.1	49116266	.	T	C	.	.	MAF_INRAE=29.747;MAF_USDA=7.059
NC_035095.1	49116298	.	T	A	.	.	MAF_USDA=5.738
NC_035095.1	49116307	.	A	T	.	.	MAF_USDA=4.706
NC_035095.1	49116327	.	A	G	.	.	MAF_USDA=5.738
NC_035095.1	49116335	.	A	G	.	.	MAF_USDA=5.738
NC_035095.1	49116373	.	T	C	.	.	MAF_USDA=5.738
NC_035095.1	49116462	.	C	T	.	.	MAF_INRAE=27.215;MAF_USDA=5.294
NC_035095.1	49116520	.	A	G	.	.	MAF_USDA=4.098
NC_035095.1	49116525	.	C	T	.	.	MAF_USDA=4.098
NC_035095.1	49116613	.	C	A	.	.	MAF_USDA=1.695
NC_035095.1	49116665	.	A	T	.	.	MAF_INRAE=9.494;MAF_USDA=27.119
NC_035095.1	49116667	.	C	T	.	.	MAF_INRAE=9.167;MAF_USDA=4.237
NC_035095.1	49116679	.	C	T	.	.	MAF_INRAE=9.494;MAF_USDA=26.271
NC_035095.1	49116760	.	A	T	.	.	MAF_INRAE=15.789;MAF_USDA=4.118
NC_035095.1	49116767	.	G	A	.	.	MAF_INRAE=10.833
NC_035095.1	49116851	.	C	T	.	.	MAF_USDA=22.951
NC_035095.1	49116924	.	G	T	.	.	MAF_INRAE=6.962;MAF_USDA=13.529
NC_035095.1	49116972	.	G	C	.	.	MAF_INRAE=46.835;MAF_USDA=18.235
NC_035095.1	49117145	.	T	A	.	.	MAF_USDA=4.918
NC_035095.1	49117234	.	A	C	.	.	MAF_INRAE=6.667
NC_035095.1	49117270	.	C	T	.	.	MAF_INRAE=46.835;MAF_USDA=19.412
NC_035095.1	49117295	.	T	C	.	.	MAF_USDA=7.377
NC_035095.1	49117352	.	T	G	.	.	MAF_USDA=6.667
NC_035095.1	49117421	.	G	T	.	.	MAF_USDA=4.098
NC_035095.1	49117429	.	G	A	.	.	MAF_INRAE=49.367;MAF_USDA=38.235
NC_035095.1	49117466	.	G	T	.	.	MAF_USDA=3.279
NC_035095.1	49117490	.	A	G	.	.	MAF_INRAE=8.861;MAF_USDA=9.016
NC_035095.1	49117520	.	T	G	.	.	MAF_USDA=4.118
NC_035095.1	49117541	.	A	C	.	.	MAF_USDA=11.176
NC_035095.1	49117713	.	G	A	.	.	MAF_INRAE=32.911;MAF_USDA=20.0
NC_035095.1	49117776	.	C	G	.	.	MAF_USDA=4.918
NC_035095.1	49117811	.	T	A	.	.	MAF_USDA=2.459
NC_035095.1	49117813	.	A	C	.	.	MAF_USDA=2.459
NC_035095.1	49117817	.	T	C	.	.	MAF_USDA=4.918
NC_035095.1	49117828	.	G	C	.	.	MAF_INRAE=15.0
NC_035095.1	49117835	.	C	A	.	.	MAF_INRAE=29.747;MAF_USDA=8.235
NC_035095.1	49117852	.	T	A	.	.	MAF_USDA=4.098
NC_035095.1	49117860	.	T	A	.	.	MAF_USDA=12.941
NC_035095.1	49117883	.	T	A	.	.	MAF_USDA=4.918
NC_035095.1	49117971	.	A	G	.	.	MAF_USDA=12.353
NC_035095.1	49118174	.	C	T	.	.	MAF_INRAE=6.962;MAF_USDA=9.412
NC_035095.1	49118226	.	C	A	.	.	MAF_INRAE=49.367;MAF_USDA=50.0
NC_035095.1	49118336	.	A	T	.	.	MAF_INRAE=50.0;MAF_USDA=45.833
NC_035095.1	49118343	.	T	A	.	.	MAF_INRAE=9.494;MAF_USDA=4.098
NC_035095.1	49118345	.	A	C	.	.	MAF_USDA=1.639
NC_035095.1	49118416	.	T	A	.	.	MAF_USDA=4.098
NC_035095.1	49118534	.	C	G	.	.	MAF_USDA=2.459
NC_035095.1	49118614	.	G	C	.	.	MAF_INRAE=36.842;MAF_USDA=30.0
NC_035095.1	49118636	.	C	G	.	.	MAF_INRAE=12.658;MAF_USDA=41.176
NC_035095.1	49118667	.	C	T	.	.	MAF_USDA=3.279
NC_035095.1	49118699	.	G	A	.	.	MAF_INRAE=6.962;MAF_USDA=9.412
NC_035095.1	49118713	.	C	T	.	.	MAF_USDA=4.118
NC_035095.1	49118752	.	G	A	.	.	MAF_USDA=2.5
NC_035095.1	49118760	.	C	T	.	.	MAF_USDA=5.0
NC_035095.1	49118815	.	T	C	.	.	MAF_INRAE=3.165;MAF_USDA=37.647
NC_035095.1	49118825	.	C	T	.	.	MAF_INRAE=5.0;MAF_USDA=5.882
NC_035095.1	49118869	.	C	T	.	.	MAF_USDA=2.459
NC_035095.1	49118933	.	G	T	.	.	MAF_INRAE=9.494;MAF_USDA=8.197
NC_035095.1	49118950	.	G	A	.	.	MAF_USDA=9.836
NC_035095.1	49118966	.	T	C	.	.	MAF_USDA=2.459
NC_035095.1	49118977	.	T	C	.	.	MAF_USDA=2.459
NC_035095.1	49118990	.	G	T	.	.	MAF_INRAE=6.962;MAF_USDA=9.412
NC_035095.1	49119022	.	C	T	.	.	MAF_USDA=37.5
NC_035095.1	49119052	.	A	G	.	.	MAF_INRAE=8.861;MAF_USDA=9.016
NC_035095.1	49119100	.	G	A	.	.	MAF_INRAE=10.127;MAF_USDA=5.882
NC_035095.1	49119113	.	T	C	.	.	MAF_USDA=4.098
NC_035095.1	49119142	.	C	T	.	.	MAF_USDA=1.639
NC_035095.1	49119221	.	C	T	.	.	MAF_USDA=4.918
NC_035095.1	49119222	.	G	T	.	.	MAF_INRAE=9.494;MAF_USDA=4.118
NC_035095.1	49119268	.	C	A	.	.	MAF_INRAE=7.595;MAF_USDA=2.459
NC_035095.1	49119302	.	C	G	.	.	MAF_INRAE=9.494;MAF_USDA=7.377
NC_035095.1	49119353	.	G	A	.	.	MAF_USDA=3.279
NC_035095.1	49119456	.	G	A	.	.	MAF_INRAE=9.494;MAF_USDA=4.098
NC_035095.1	49119478	.	C	A	.	.	MAF_INRAE=50.0;MAF_USDA=35.882
NC_035095.1	49119503	.	G	A	.	.	MAF_USDA=4.118
NC_035095.1	49119508	.	G	A	.	.	MAF_USDA=1.639
NC_035095.1	49119555	.	C	T	.	.	MAF_INRAE=36.709;MAF_USDA=20.0
NC_035095.1	49119713	.	C	T	.	.	MAF_USDA=4.918
NC_035095.1	49119716	.	A	C	.	.	MAF_USDA=34.118
NC_035095.1	49119722	.	G	A	.	.	MAF_INRAE=49.367;MAF_USDA=34.706
NC_035095.1	49119741	.	C	T	.	.	MAF_INRAE=19.62;MAF_USDA=2.459
NC_035095.1	49119746	.	G	A	.	.	MAF_USDA=4.706
NC_035095.1	49119751	.	G	A	.	.	MAF_INRAE=9.494;MAF_USDA=8.235
NC_035095.1	49119801	.	T	G	.	.	MAF_INRAE=6.667
NC_035095.1	49119808	.	G	T	.	.	MAF_USDA=1.639
NC_035095.1	49119852	.	T	A	.	.	MAF_USDA=4.918
NC_035095.1	49119865	.	T	G	.	.	MAF_INRAE=49.367;MAF_USDA=35.294
NC_035095.1	49119888	.	G	A	.	.	MAF_INRAE=3.165;MAF_USDA=20.588
NC_035095.1	49119945	.	CG	CA	.	.	MAF_USDA=27.083
NC_035095.1	49119946	.	G	A	.	.	MAF_USDA=2.459
NC_035095.1	49120000	.	A	C	.	.	MAF_INRAE=3.165;MAF_USDA=27.647
NC_035095.1	49120054	.	A	G	.	.	MAF_USDA=11.176
NC_035095.1	49120074	.	G	A	.	.	MAF_INRAE=20.253;MAF_USDA=34.118
NC_035095.1	49120098	.	A	C	.	.	MAF_INRAE=17.089;MAF_USDA=16.471
NC_035095.1	49120108	.	T	A	.	.	MAF_INRAE=8.861;MAF_USDA=5.882
NC_035095.1	49120115	.	G	T	.	.	MAF_INRAE=8.861;MAF_USDA=4.098
NC_035095.1	49120234	.	C	T	.	.	MAF_INRAE=5.263;MAF_USDA=21.176
NC_035095.1	49120259	.	T	A	.	.	MAF_USDA=33.333
NC_035095.1	49120272	.	G	T	.	.	MAF_USDA=7.647
NC_035095.1	49120293	.	G	A	.	.	MAF_USDA=47.917
NC_035095.1	49120325	.	G	A	.	.	MAF_USDA=6.25
NC_035095.1	49120467	.	A	G	.	.	MAF_USDA=3.279
NC_035095.1	49120471	.	C	T	.	.	MAF_USDA=4.706
NC_035095.1	49120498	.	G	A	.	.	MAF_USDA=31.176
NC_035095.1	49120507	.	A	T	.	.	MAF_USDA=28.824
NC_035095.1	49120516	.	G	T	.	.	MAF_USDA=6.471
NC_035095.1	49120546	.	G	A	.	.	MAF_USDA=6.471
NC_035095.1	49120554	.	A	G	.	.	MAF_INRAE=2.532
NC_035095.1	49120580	.	G	A	.	.	MAF_USDA=1.639
NC_035095.1	49120619	.	G	A	.	.	MAF_USDA=47.059
NC_035095.1	49120626	.	T	C	.	.	MAF_INRAE=26.667;MAF_USDA=9.412
NC_035095.1	49120630	.	G	C	.	.	MAF_INRAE=2.532;MAF_USDA=24.706
NC_035095.1	49120683	.	C	T	.	.	MAF_INRAE=42.105;MAF_USDA=47.059
NC_035095.1	49120766	.	A	C	.	.	MAF_USDA=4.118
NC_035095.1	49120805	.	C	A	.	.	MAF_INRAE=26.582;MAF_USDA=1.765
NC_035095.1	49120834	.	C	T	.	.	MAF_USDA=2.459
NC_035095.1	49120836	.	T	G	.	.	MAF_INRAE=26.582;MAF_USDA=1.765
NC_035095.1	49120872	.	A	C	.	.	MAF_INRAE=16.456;MAF_USDA=27.083
NC_035095.1	49120881	.	T	A	.	.	MAF_INRAE=10.127;MAF_USDA=5.294
NC_035095.1	49120917	.	A	C	.	.	MAF_USDA=3.279
NC_035095.1	49120962	.	A	G	.	.	MAF_USDA=4.706
NC_035095.1	49121011	.	G	A	.	.	MAF_USDA=2.459
NC_035095.1	49121012	.	C	A	.	.	MAF_USDA=3.279
NC_035095.1	49121057	.	C	T	.	.	MAF_INRAE=3.165;MAF_USDA=21.176
NC_035095.1	49121098	.	G	A	.	.	MAF_INRAE=5.833;MAF_USDA=5.882
NC_035095.1	49121335	.	C	T	.	.	MAF_USDA=5.738
NC_035095.1	49121370	.	C	T	.	.	MAF_USDA=4.706
NC_035095.1	49121371	.	G	A	.	.	MAF_INRAE=3.165;MAF_USDA=8.333
NC_035095.1	49121396	.	G	A	.	.	MAF_USDA=2.941
NC_035095.1	49121431	.	G	A	.	.	MAF_INRAE=2.532;MAF_USDA=20.0
NC_035095.1	49121486	.	G	A	.	.	MAF_USDA=2.459
NC_035095.1	49121517	.	C	T	.	.	MAF_USDA=5.882
NC_035095.1	49121543	.	A	C,G	.	.	MAF_INRAE=1.667;MAF_USDA=29.167
NC_035095.1	49121580	.	T	C	.	.	MAF_INRAE=1.667;MAF_USDA=18.033
NC_035095.1	49121597	.	A	G	.	.	MAF_INRAE=1.667;MAF_USDA=13.115
NC_035095.1	49121599	.	T	C	.	.	MAF_INRAE=27.5;MAF_USDA=8.333
NC_035095.1	49121604	.	A	C	.	.	MAF_USDA=12.295
NC_035095.1	49121608	.	G	A	.	.	MAF_USDA=10.588
NC_035095.1	49121637	.	T	C	.	.	MAF_USDA=3.279
NC_035095.1	49121645	.	A	G	.	.	MAF_USDA=3.279
NC_035095.1	49121685	.	A	C	.	.	MAF_USDA=9.016
NC_035095.1	49121721	.	G	A	.	.	MAF_INRAE=32.911;MAF_USDA=18.235
NC_035095.1	49121732	.	G	A	.	.	MAF_INRAE=20.253;MAF_USDA=30.588
NC_035095.1	49121744	.	C	T	.	.	MAF_USDA=2.459
NC_035095.1	49121812	.	A	T	.	.	MAF_USDA=4.167
NC_035095.1	49123839	.	T	C	.	.	MAF_USDA=1.695
NC_035095.1	49123840	.	A	C	.	.	MAF_USDA=8.333
NC_035095.1	49123884	.	C	T	.	.	MAF_USDA=12.5
NC_035095.1	49123895	.	G	T	.	.	MAF_USDA=29.167
NC_035095.1	49123923	.	G	A	.	.	MAF_USDA=3.39
NC_035095.1	49124041	.	C	G	.	.	MAF_USDA=10.0
NC_035095.1	49124066	.	C	T	.	.	MAF_INRAE=29.747;MAF_USDA=32.941
NC_035095.1	49124067	.	G	C	.	.	MAF_USDA=25.0
NC_035095.1	49124179	.	G	A	.	.	MAF_INRAE=29.747;MAF_USDA=7.059
NC_035095.1	49124184	.	C	A	.	.	MAF_INRAE=33.544;MAF_USDA=20.0
NC_035095.1	49124189	.	C	A	.	.	MAF_INRAE=10.127;MAF_USDA=5.294
NC_035095.1	49124198	.	C	T	.	.	MAF_INRAE=9.494;MAF_USDA=14.706
NC_035095.1	49124284	.	T	G	.	.	MAF_INRAE=29.114;MAF_USDA=7.647
NC_035095.1	49124285	.	A	C	.	.	MAF_INRAE=25.0;MAF_USDA=1.176
NC_035095.1	49124501	.	C	T	.	.	MAF_INRAE=9.494;MAF_USDA=35.882
NC_035095.1	49124524	.	T	G	.	.	MAF_USDA=4.098
NC_035095.1	49124629	.	G	A	.	.	MAF_USDA=1.639
NC_035095.1	49124630	.	C	T	.	.	MAF_USDA=7.377
NC_035095.1	49124649	.	A	G	.	.	MAF_INRAE=17.089;MAF_USDA=24.706
NC_035095.1	49124715	.	T	C	.	.	MAF_USDA=1.639
NC_035095.1	49124768	.	C	T	.	.	MAF_INRAE=20.253;MAF_USDA=31.765
NC_035095.1	49124769	.	G	A	.	.	MAF_USDA=3.279
NC_035095.1	49124849	.	A	C	.	.	MAF_USDA=37.5
NC_035095.1	49124851	.	C	T	.	.	MAF_USDA=38.554
NC_035095.1	49124962	.	C	T	.	.	MAF_USDA=4.167
NC_035095.1	49124986	.	A	T	.	.	MAF_USDA=2.459
NC_035095.1	49124998	.	C	A	.	.	MAF_INRAE=27.848;MAF_USDA=41.176
NC_035095.1	49125069	.	G	A	.	.	MAF_USDA=3.279
NC_035095.1	49126551	.	A	C	.	.	MAF_USDA=35.882
NC_035095.1	49126556	.	C	T	.	.	MAF_USDA=4.118
NC_035095.1	49126559	.	C	T	.	.	MAF_USDA=35.294
NC_035095.1	49126685	.	C	A	.	.	MAF_INRAE=8.333;MAF_USDA=18.235
NC_035095.1	49126686	.	G	A	.	.	MAF_USDA=2.941
NC_035095.1	49126724	.	T	C	.	.	MAF_INRAE=39.241;MAF_USDA=10.588
NC_035095.1	49126866	.	A	C	.	.	MAF_INRAE=29.747;MAF_USDA=10.0
NC_035095.1	49126909	.	A	G	.	.	MAF_INRAE=48.101;MAF_USDA=40.0
NC_035095.1	49126926	.	C	T	.	.	MAF_INRAE=5.263;MAF_USDA=7.647
NC_035095.1	49126976	.	T	C	.	.	MAF_USDA=9.016
NC_035095.1	49127057	.	T	A	.	.	MAF_USDA=5.882
NC_035095.1	49127088	.	A	C	.	.	MAF_USDA=2.941
NC_035095.1	49127144	.	G	A	.	.	MAF_INRAE=29.747;MAF_USDA=30.0
NC_035095.1	49127173	.	G	C	.	.	MAF_INRAE=29.747;MAF_USDA=6.471
NC_035095.1	49127332	.	A	C	.	.	MAF_USDA=4.098
NC_035095.1	49127502	.	G	T	.	.	MAF_USDA=3.279
NC_035095.1	49127791	.	G	T	.	.	MAF_USDA=4.918
NC_035095.1	49127889	.	T	A	.	.	MAF_USDA=4.098
NC_035095.1	49127962	.	G	C	.	.	MAF_USDA=4.098
NC_035095.1	49128018	.	C	T	.	.	MAF_USDA=2.459
NC_035095.1	49128060	.	A	G	.	.	MAF_USDA=3.279
NC_035095.1	49128080	.	A	T	.	.	MAF_INRAE=39.241
NC_035095.1	49128184	.	T	A	.	.	MAF_USDA=7.647
NC_035095.1	49128209	.	C	A	.	.	MAF_INRAE=4.167
NC_035095.1	49128229	.	C	A	.	.	MAF_INRAE=27.848;MAF_USDA=1.176
NC_035095.1	49128243	.	G	A	.	.	MAF_INRAE=5.263;MAF_USDA=7.647
NC_035095.1	49128260	.	T	G	.	.	MAF_INRAE=9.494;MAF_USDA=5.882
NC_035095.1	49128319	.	G	A	.	.	MAF_INRAE=9.494;MAF_USDA=3.279
NC_035095.1	49128364	.	A	T	.	.	MAF_INRAE=20.253;MAF_USDA=31.765
NC_035095.1	49128406	.	G	A	.	.	MAF_USDA=2.459
NC_035095.1	49128414	.	C	T	.	.	MAF_INRAE=39.241;MAF_USDA=21.176
NC_035095.1	49128534	.	C	T	.	.	MAF_USDA=1.765
NC_035095.1	49128617	.	C	T	.	.	MAF_USDA=2.083
NC_035095.1	49128634	.	G	T	.	.	MAF_INRAE=40.506;MAF_USDA=38.235
NC_035095.1	49128657	.	T	C	.	.	MAF_INRAE=6.667;MAF_USDA=1.639
NC_035095.1	49128722	.	A	G	.	.	MAF_USDA=3.279
NC_035095.1	49128776	.	G	T	.	.	MAF_INRAE=20.253;MAF_USDA=2.459
NC_035095.1	49128799	.	G	T	.	.	MAF_USDA=3.279
NC_035095.1	49128874	.	A	G	.	.	MAF_USDA=3.529
NC_035095.1	49128964	.	C	A	.	.	MAF_USDA=2.459
NC_035095.1	49129139	.	C	A	.	.	MAF_INRAE=39.873;MAF_USDA=35.294
NC_035095.1	49129421	.	T	A	.	.	MAF_INRAE=40.506;MAF_USDA=45.294
NC_035095.1	49129465	.	C	A	.	.	MAF_INRAE=3.165
NC_035095.1	49129514	.	T	C	.	.	MAF_USDA=8.197
NC_035095.1	49129582	.	T	A	.	.	MAF_INRAE=31.667;MAF_USDA=12.5
NC_035095.1	49129668	.	A	G	.	.	MAF_USDA=1.667
NC_035095.1	49129732	.	C	A	.	.	MAF_USDA=2.5
NC_035095.1	49129760	.	A	C	.	.	MAF_INRAE=2.532;MAF_USDA=2.5
NC_035095.1	49129774	.	C	G	.	.	MAF_INRAE=10.833;MAF_USDA=7.143
NC_035095.1	49129789	.	G	T	.	.	MAF_INRAE=2.5
NC_035095.1	49129805	.	G	A	.	.	MAF_USDA=1.667
NC_035095.1	49129842	.	C	A	.	.	MAF_INRAE=15.789;MAF_USDA=3.279
NC_035095.1	49130033	.	A	G	.	.	MAF_USDA=2.459
NC_035095.1	49130083	.	T	C	.	.	MAF_INRAE=6.667;MAF_USDA=1.639
NC_035095.1	49130098	.	T	A	.	.	MAF_USDA=1.639
NC_035095.1	49130224	.	G	T	.	.	MAF_USDA=1.639
NC_035095.1	49130228	.	C	A	.	.	MAF_USDA=1.176
NC_035095.1	49130286	.	G	A	.	.	MAF_USDA=2.459
NC_035095.1	49130305	.	T	G	.	.	MAF_INRAE=15.0
NC_035095.1	49130329	.	G	T	.	.	MAF_USDA=2.459
NC_035095.1	49130344	.	T	G	.	.	MAF_INRAE=8.228;MAF_USDA=5.294
NC_035095.1	49130390	.	G	A	.	.	MAF_USDA=5.882
NC_035095.1	49130436	.	G	T	.	.	MAF_USDA=2.353
NC_035095.1	49130479	.	T	C	.	.	MAF_USDA=3.279
NC_035095.1	49130489	.	C	A	.	.	MAF_INRAE=9.494;MAF_USDA=3.279
NC_035095.1	49130559	.	C	T	.	.	MAF_USDA=1.639
NC_035095.1	49130572	.	G	T	.	.	MAF_INRAE=29.747;MAF_USDA=7.647
NC_035095.1	49130577	.	T	G	.	.	MAF_USDA=6.471
NC_035095.1	49130612	.	A	G	.	.	MAF_USDA=5.738
NC_035095.1	49130725	.	A	C	.	.	MAF_INRAE=9.494;MAF_USDA=3.279
NC_035095.1	49130951	.	C	T	.	.	MAF_INRAE=29.747;MAF_USDA=14.706
NC_035095.1	49130959	.	T	G	.	.	MAF_USDA=1.639
NC_035095.1	49130967	.	C	T	.	.	MAF_USDA=25.0
NC_035095.1	49130968	.	A	G	.	.	MAF_USDA=25.0
NC_035095.1	49131003	.	C	T	.	.	MAF_USDA=1.639
NC_035095.1	49131084	.	C	T	.	.	MAF_INRAE=4.43;MAF_USDA=5.294
NC_035095.1	49131085	.	G	A	.	.	MAF_INRAE=27.215;MAF_USDA=5.294
NC_035095.1	49131169	.	A	C	.	.	MAF_USDA=2.941
NC_035095.1	49131282	.	C	A	.	.	MAF_INRAE=21.053;MAF_USDA=37.5
NC_035095.1	49131296	.	A	C	.	.	MAF_INRAE=4.167
NC_035095.1	49131380	.	C	T	.	.	MAF_INRAE=5.263
NC_035095.1	49131396	.	G	C	.	.	MAF_INRAE=9.494;MAF_USDA=3.279
NC_035095.1	49131412	.	T	G	.	.	MAF_USDA=8.197
NC_035095.1	49131452	.	A	G	.	.	MAF_INRAE=26.667;MAF_USDA=14.118
NC_035095.1	49131490	.	C	T	.	.	MAF_USDA=1.19
NC_035095.1	49131589	.	A	T	.	.	MAF_USDA=2.459
NC_035095.1	49131632	.	G	A	.	.	MAF_USDA=1.667
NC_035095.1	49131673	.	G	T	.	.	MAF_USDA=9.836
NC_035095.1	49131692	.	G	T	.	.	MAF_USDA=2.353
NC_035095.1	49131784	.	G	A	.	.	MAF_USDA=7.377
NC_035095.1	49131845	.	G	T	.	.	MAF_USDA=6.557
NC_035095.1	49131878	.	C	T	.	.	MAF_USDA=6.471
NC_035095.1	49131900	.	C	A	.	.	MAF_USDA=2.459
NC_035095.1	49131942	.	A	C	.	.	MAF_USDA=1.639
NC_035095.1	49132002	.	C	G	.	.	MAF_USDA=1.639
NC_035095.1	49132260	.	C	A	.	.	MAF_USDA=3.529
NC_035095.1	49132355	.	T	G	.	.	MAF_USDA=6.25
NC_035095.1	49132397	.	G	A	.	.	MAF_USDA=10.417
NC_035095.1	49132406	.	G	T	.	.	MAF_USDA=3.279
NC_035095.1	49132554	.	T	A	.	.	MAF_USDA=1.176
NC_035095.1	49132568	.	G	T	.	.	MAF_INRAE=2.532;MAF_USDA=14.754
NC_035095.1	49132615	.	T	A	.	.	MAF_USDA=3.279
NC_035095.1	49132749	.	A	G	.	.	MAF_USDA=7.377
NC_035095.1	49132789	.	G	T	.	.	MAF_USDA=1.639
NC_035095.1	49132805	.	A	C	.	.	MAF_INRAE=16.667;MAF_USDA=19.412
NC_035095.1	49132870	.	T	A	.	.	MAF_USDA=1.639
NC_035095.1	49132898	.	C	A	.	.	MAF_INRAE=6.329;MAF_USDA=12.353
NC_035095.1	49132901	.	T	C	.	.	MAF_USDA=1.176
NC_035095.1	49132935	.	C	A	.	.	MAF_INRAE=3.165;MAF_USDA=13.115
NC_035095.1	49132967	.	C	A	.	.	MAF_INRAE=9.494;MAF_USDA=3.279
NC_035095.1	49132991	.	C	T	.	.	MAF_INRAE=6.329;MAF_USDA=12.941
NC_035095.1	49132994	.	A	T	.	.	MAF_INRAE=3.165;MAF_USDA=13.115
NC_035095.1	49133019	.	T	G	.	.	MAF_USDA=1.176
NC_035095.1	49133093	.	A	G	.	.	MAF_USDA=4.167
NC_035095.1	49133144	.	G	A	.	.	MAF_INRAE=10.127;MAF_USDA=2.459
NC_035095.1	49133301	.	C	A	.	.	MAF_USDA=3.279
NC_035095.1	49133350	.	T	G	.	.	MAF_USDA=2.459
NC_035095.1	49133358	.	A	G	.	.	MAF_INRAE=42.405;MAF_USDA=40.588
NC_035095.1	49133363	.	G	A	.	.	MAF_INRAE=3.165;MAF_USDA=3.279
NC_035095.1	49133404	.	A	C	.	.	MAF_INRAE=19.62;MAF_USDA=4.098
NC_035095.1	49133416	.	G	C	.	.	MAF_USDA=3.279
NC_035095.1	49133420	.	A	G	.	.	MAF_INRAE=8.861;MAF_USDA=22.353
NC_035095.1	49133473	.	G	T	.	.	MAF_INRAE=5.263
NC_035095.1	49133508	.	C	A	.	.	MAF_INRAE=27.5;MAF_USDA=5.882
NC_035095.1	49133527	.	T	C	.	.	MAF_INRAE=27.215;MAF_USDA=16.471
NC_035095.1	49133536	.	T	C	.	.	MAF_INRAE=10.759;MAF_USDA=10.0
NC_035095.1	49133541	.	A	C	.	.	MAF_INRAE=34.177;MAF_USDA=39.412
NC_035095.1	49133550	.	T	G	.	.	MAF_INRAE=30.38;MAF_USDA=34.706
NC_035095.1	49133571	.	T	A	.	.	MAF_USDA=2.459
NC_035095.1	49133579	.	C	T	.	.	MAF_USDA=6.25
NC_035095.1	49133609	.	G	C	.	.	MAF_INRAE=5.696
NC_035095.1	49133629	.	T	C	.	.	MAF_INRAE=34.167;MAF_USDA=20.492
NC_035095.1	49133655	.	A	G	.	.	MAF_INRAE=5.263;MAF_USDA=16.667
NC_035095.1	49133704	.	C	A	.	.	MAF_USDA=12.353
NC_035095.1	49133746	.	T	C	.	.	MAF_USDA=1.639
NC_035095.1	49133784	.	T	C	.	.	MAF_INRAE=8.228;MAF_USDA=15.882
NC_035095.1	49133907	.	C	T	.	.	MAF_INRAE=15.789;MAF_USDA=5.738
NC_035095.1	49134024	.	G	A	.	.	MAF_INRAE=15.0;MAF_USDA=18.852
NC_035095.1	49134072	.	G	A	.	.	MAF_USDA=17.059
NC_035095.1	49134093	.	G	T	.	.	MAF_INRAE=7.5;MAF_USDA=7.647
NC_035095.1	49134276	.	C	A	.	.	MAF_USDA=3.279
NC_035095.1	49134393	.	G	C	.	.	MAF_INRAE=15.789;MAF_USDA=4.918
NC_035095.1	49134468	.	T	C	.	.	MAF_USDA=1.639
NC_035095.1	49134522	.	C	G	.	.	MAF_USDA=4.098
NC_035095.1	49134541	.	C	T	.	.	MAF_USDA=4.098
NC_035095.1	49134702	.	A	G	.	.	MAF_INRAE=43.671;MAF_USDA=14.118
NC_035095.1	49134745	.	T	C	.	.	MAF_INRAE=42.105;MAF_USDA=31.548
NC_035095.1	49134747	.	T	C	.	.	MAF_USDA=1.667
NC_035095.1	49134777	.	G	C	.	.	MAF_USDA=3.333
NC_035095.1	49134808	.	T	A	.	.	MAF_USDA=1.639
NC_035095.1	49134813	.	T	C	.	.	MAF_USDA=1.639
NC_035095.1	49135016	.	G	T	.	.	MAF_INRAE=20.253;MAF_USDA=4.918
NC_035095.1	49135019	.	T	G	.	.	MAF_INRAE=37.975;MAF_USDA=20.0
NC_035095.1	49135023	.	A	T	.	.	MAF_USDA=14.706
NC_035095.1	49135236	.	T	A	.	.	MAF_USDA=1.639
NC_035095.1	49135389	.	A	T	.	.	MAF_INRAE=4.167;MAF_USDA=29.167
NC_035095.1	49135407	.	A	G	.	.	MAF_INRAE=38.608;MAF_USDA=45.833
NC_035095.1	49135415	.	A	G	.	.	MAF_INRAE=48.734;MAF_USDA=42.941
NC_035095.1	49135420	.	G	A	.	.	MAF_USDA=1.639
NC_035095.1	49135424	.	C	T	.	.	MAF_INRAE=19.62;MAF_USDA=2.459
NC_035095.1	49135446	.	G	C	.	.	MAF_USDA=8.333
NC_035095.1	49135531	.	A	C	.	.	MAF_INRAE=5.263;MAF_USDA=1.639
NC_035095.1	49135618	.	G	T	.	.	MAF_USDA=6.557
NC_035095.1	49135634	.	C	G	.	.	MAF_INRAE=43.671;MAF_USDA=16.471
NC_035095.1	49135644	.	C	T	.	.	MAF_INRAE=43.671;MAF_USDA=34.706
NC_035095.1	49135656	.	T	A	.	.	MAF_INRAE=17.089;MAF_USDA=39.412
NC_035095.1	49135659	.	A	G	.	.	MAF_USDA=15.882
NC_035095.1	49135665	.	T	A	.	.	MAF_USDA=15.882
NC_035095.1	49135727	.	C	T	.	.	MAF_USDA=17.059
NC_035095.1	49135769	.	A	G	.	.	MAF_INRAE=10.127;MAF_USDA=31.176
NC_035095.1	49135776	.	A	T	.	.	MAF_INRAE=17.722;MAF_USDA=42.941
NC_035095.1	49135843	.	C	A	.	.	MAF_INRAE=43.671;MAF_USDA=35.294
NC_035095.1	49135880	.	T	C	.	.	MAF_INRAE=17.089;MAF_USDA=23.529
NC_035095.1	49135882	.	T	C	.	.	MAF_USDA=18.824
NC_035095.1	49135906	.	A	G	.	.	MAF_USDA=1.639
NC_035095.1	49136013	.	G	A	.	.	MAF_USDA=18.824
NC_035095.1	49136055	.	C	T	.	.	MAF_INRAE=44.304;MAF_USDA=15.882
NC_035095.1	49136091	.	T	C	.	.	MAF_INRAE=17.089;MAF_USDA=23.529
NC_035095.1	49136191	.	T	A	.	.	MAF_INRAE=39.241;MAF_USDA=40.588
NC_035095.1	49136253	.	C	T	.	.	MAF_INRAE=14.557;MAF_USDA=15.882
NC_035095.1	49136311	.	T	G	.	.	MAF_INRAE=17.089;MAF_USDA=26.471
NC_035095.1	49136312	.	A	C	.	.	MAF_USDA=1.176
NC_035095.1	49136330	.	A	G	.	.	MAF_INRAE=38.608;MAF_USDA=40.588
NC_035095.1	49136342	.	C	T	.	.	MAF_INRAE=4.43;MAF_USDA=2.459
NC_035095.1	49136432	.	A	G	.	.	MAF_USDA=3.279
NC_035095.1	49136465	.	C	T	.	.	MAF_USDA=18.235
NC_035095.1	49136571	.	T	C	.	.	MAF_INRAE=16.456;MAF_USDA=33.333
NC_035095.1	49136717	.	C	T	.	.	MAF_INRAE=39.241;MAF_USDA=50.0
NC_035095.1	49136740	.	A	G	.	.	MAF_INRAE=17.089;MAF_USDA=22.941
NC_035095.1	49136741	.	A	C	.	.	MAF_USDA=4.918
NC_035095.1	49136748	.	G	A	.	.	MAF_USDA=17.059
NC_035095.1	49136818	.	A	C	.	.	MAF_INRAE=38.608;MAF_USDA=41.765
NC_035095.1	49136868	.	G	C	.	.	MAF_USDA=1.639
NC_035095.1	49136893	.	C	G	.	.	MAF_INRAE=20.253;MAF_USDA=4.098
NC_035095.1	49136997	.	C	A	.	.	MAF_INRAE=43.671;MAF_USDA=4.167
NC_035095.1	49137015	.	G	T	.	.	MAF_INRAE=50.0;MAF_USDA=10.588
NC_035095.1	49137277	.	T	G	.	.	MAF_USDA=4.098
NC_035095.1	49137291	.	G	T	.	.	MAF_INRAE=27.5;MAF_USDA=2.083
NC_035095.1	49137297	.	A	G	.	.	MAF_INRAE=5.263;MAF_USDA=1.639
NC_035095.1	49137322	.	G	A	.	.	MAF_USDA=9.836
NC_035095.1	49137324	.	G	A	.	.	MAF_USDA=2.459
NC_035095.1	49137353	.	T	G	.	.	MAF_INRAE=24.051;MAF_USDA=41.176
NC_035095.1	49137383	.	G	T	.	.	MAF_INRAE=12.025;MAF_USDA=17.059
NC_035095.1	49137480	.	C	A	.	.	MAF_INRAE=28.333;MAF_USDA=8.235
NC_035095.1	49137555	.	A	T	.	.	MAF_INRAE=18.987;MAF_USDA=2.459
NC_035095.1	49137612	.	C	T	.	.	MAF_INRAE=20.886;MAF_USDA=6.557
NC_035095.1	49137644	.	T	C	.	.	MAF_USDA=2.5
NC_035095.1	49137672	.	G	A	.	.	MAF_INRAE=5.263;MAF_USDA=1.639
NC_035095.1	49137716	.	T	G	.	.	MAF_INRAE=15.823;MAF_USDA=40.0
NC_035095.1	49137796	.	A	G	.	.	MAF_INRAE=34.81;MAF_USDA=19.412
NC_035095.1	49137865	.	A	C	.	.	MAF_INRAE=43.671;MAF_USDA=33.529
NC_035095.1	49137866	.	A	C	.	.	MAF_INRAE=14.557;MAF_USDA=15.294
NC_035095.1	49137877	.	C	A	.	.	MAF_USDA=2.459
NC_035095.1	49137895	.	G	A	.	.	MAF_USDA=17.213
NC_035095.1	49138008	.	G	T	.	.	MAF_INRAE=21.519
NC_035095.1	49138107	.	G	C	.	.	MAF_USDA=10.588
NC_035095.1	49138186	.	C	T	.	.	MAF_USDA=3.279
NC_035095.1	49138222	.	C	A	.	.	MAF_INRAE=20.886;MAF_USDA=6.557
NC_035095.1	49138239	.	T	C	.	.	MAF_INRAE=15.789;MAF_USDA=4.918
NC_035095.1	49138295	.	G	T	.	.	MAF_INRAE=6.962;MAF_USDA=7.647
NC_035095.1	49138314	.	C	A	.	.	MAF_INRAE=18.987;MAF_USDA=38.235
NC_035095.1	49138379	.	G	A	.	.	MAF_INRAE=43.671;MAF_USDA=14.706
NC_035095.1	49138407	.	C	T	.	.	MAF_INRAE=14.557;MAF_USDA=16.471
NC_035095.1	49138416	.	G	A	.	.	MAF_INRAE=7.595;MAF_USDA=11.176
NC_035095.1	49138482	.	C	T	.	.	MAF_INRAE=21.519;MAF_USDA=6.557
NC_035095.1	49138507	.	A	C	.	.	MAF_INRAE=2.632;MAF_USDA=15.882
NC_035095.1	49138553	.	G	A	.	.	MAF_INRAE=20.253;MAF_USDA=2.459
NC_035095.1	49138577	.	C	T	.	.	MAF_USDA=16.667
NC_035095.1	49138580	.	T	G	.	.	MAF_USDA=19.167
NC_035095.1	49138586	.	A	G	.	.	MAF_USDA=13.333
NC_035095.1	49138600	.	T	C	.	.	MAF_USDA=16.667
NC_035095.1	49138612	.	C	T	.	.	MAF_USDA=20.833
NC_035095.1	49138613	.	G	A	.	.	MAF_INRAE=43.671;MAF_USDA=13.69
NC_035095.1	49138622	.	A	G	.	.	MAF_USDA=25.41
NC_035095.1	49138626	.	A	G	.	.	MAF_USDA=26.23
NC_035095.1	49138633	.	T	C	.	.	MAF_USDA=26.471
NC_035095.1	49138646	.	T	C	.	.	MAF_USDA=29.508
NC_035095.1	49138664	.	A	G	.	.	MAF_USDA=16.667
NC_035095.1	49138668	.	G	A	.	.	MAF_USDA=14.583
NC_035095.1	49138679	.	G	C	.	.	MAF_USDA=20.588
NC_035095.1	49138697	.	A	G	.	.	MAF_INRAE=2.5;MAF_USDA=2.459
NC_035095.1	49138704	.	A	C	.	.	MAF_USDA=7.377
NC_035095.1	49138718	.	C	T	.	.	MAF_INRAE=2.5
NC_035095.1	49138749	.	G	A	.	.	MAF_USDA=1.639
NC_035095.1	49138784	.	C	T	.	.	MAF_INRAE=5.696
NC_035095.1	49138798	.	C	T	.	.	MAF_INRAE=50.0;MAF_USDA=10.588
NC_035095.1	49138812	.	G	A	.	.	MAF_INRAE=5.263;MAF_USDA=1.639
NC_035095.1	49138863	.	A	G	.	.	MAF_USDA=3.279
NC_035095.1	49138901	.	G	A	.	.	MAF_INRAE=15.823;MAF_USDA=39.412
NC_035095.1	49139001	.	T	A	.	.	MAF_USDA=21.176
NC_035095.1	49139004	.	A	C	.	.	MAF_INRAE=2.5;MAF_USDA=20.0
NC_035095.1	49139018	.	G	A	.	.	MAF_INRAE=6.667;MAF_USDA=8.235
NC_035095.1	49139024	.	A	C	.	.	MAF_INRAE=20.253;MAF_USDA=3.279
NC_035095.1	49139034	.	C	T	.	.	MAF_INRAE=20.253;MAF_USDA=2.459
NC_035095.1	49139049	.	C	T	.	.	MAF_INRAE=20.253;MAF_USDA=2.459
NC_035095.1	49139066	.	G	A	.	.	MAF_INRAE=48.101;MAF_USDA=23.529
NC_035095.1	49139067	.	A	T	.	.	MAF_INRAE=38.333;MAF_USDA=23.529
NC_035095.1	49139086	.	G	T	.	.	MAF_INRAE=20.253;MAF_USDA=2.459
NC_035095.1	49139102	.	C	A	.	.	MAF_INRAE=36.709;MAF_USDA=40.0
NC_035095.1	49139120	.	A	G	.	.	MAF_INRAE=9.494;MAF_USDA=17.059
NC_035095.1	49139154	.	C	A	.	.	MAF_USDA=1.639
NC_035095.1	49139191	.	G	A	.	.	MAF_USDA=9.016
NC_035095.1	49139225	.	T	G	.	.	MAF_INRAE=48.101;MAF_USDA=18.824
NC_035095.1	49139233	.	T	A	.	.	MAF_INRAE=20.253;MAF_USDA=2.459
NC_035095.1	49139257	.	A	G	.	.	MAF_INRAE=43.671;MAF_USDA=12.941
NC_035095.1	49139536	.	T	C	.	.	MAF_INRAE=6.667;MAF_USDA=1.639
NC_035095.1	49139537	.	A	C	.	.	MAF_INRAE=6.667;MAF_USDA=4.706
NC_035095.1	49139555	.	C	T	.	.	MAF_INRAE=5.263
NC_035095.1	49139582	.	G	A	.	.	MAF_INRAE=5.063;MAF_USDA=1.639
NC_035095.1	49139611	.	T	C	.	.	MAF_USDA=2.459
NC_035095.1	49139729	.	G	A	.	.	MAF_USDA=13.115
NC_035095.1	49139835	.	C	A	.	.	MAF_INRAE=8.861;MAF_USDA=48.235
NC_035095.1	49139983	.	T	C	.	.	MAF_INRAE=14.557;MAF_USDA=15.294
NC_035095.1	49139985	.	C	A	.	.	MAF_USDA=3.279
NC_035095.1	49140022	.	G	A	.	.	MAF_USDA=4.118
NC_035095.1	49140025	.	G	A	.	.	MAF_USDA=4.118
NC_035095.1	49140037	.	G	A	.	.	MAF_USDA=2.353
NC_035095.1	49140054	.	A	G	.	.	MAF_INRAE=5.263;MAF_USDA=16.667
NC_035095.1	49140161	.	G	T	.	.	MAF_USDA=6.25
NC_035095.1	49140769	.	T	C	.	.	MAF_USDA=24.706
NC_035095.1	49140782	.	A	G	.	.	MAF_USDA=4.118
NC_035095.1	49140797	.	T	C	.	.	MAF_USDA=19.048
NC_035095.1	49140818	.	G	T	.	.	MAF_INRAE=21.053;MAF_USDA=21.765
NC_035095.1	49141026	.	G	A	.	.	MAF_INRAE=7.595;MAF_USDA=24.118
NC_035095.1	49141031	.	G	A	.	.	MAF_INRAE=46.835;MAF_USDA=16.471
NC_035095.1	49141103	.	G	C	.	.	MAF_INRAE=4.43
NC_035095.1	49141154	.	T	C	.	.	MAF_INRAE=19.62;MAF_USDA=27.647
NC_035095.1	49141206	.	T	C	.	.	MAF_USDA=3.279
NC_035095.1	49141280	.	A	G	.	.	MAF_USDA=4.118
NC_035095.1	49141283	.	C	A	.	.	MAF_INRAE=43.671;MAF_USDA=11.765
NC_035095.1	49141302	.	C	T	.	.	MAF_INRAE=27.5;MAF_USDA=4.706
NC_035095.1	49141355	.	C	T	.	.	MAF_INRAE=5.263
NC_035095.1	49141362	.	G	A	.	.	MAF_USDA=5.882
NC_035095.1	49141369	.	A	T	.	.	MAF_INRAE=14.557;MAF_USDA=14.706
NC_035095.1	49141389	.	G	A	.	.	MAF_USDA=18.824
NC_035095.1	49141486	.	G	A	.	.	MAF_INRAE=5.263;MAF_USDA=16.667
NC_035095.1	49141601	.	G	A	.	.	MAF_USDA=2.459
NC_035095.1	49141602	.	G	T	.	.	MAF_USDA=2.459
NC_035095.1	49141638	.	G	A	.	.	MAF_INRAE=6.667;MAF_USDA=5.882
NC_035095.1	49141642	.	T	G	.	.	MAF_USDA=2.941
NC_035095.1	49141652	.	C	A	.	.	MAF_USDA=1.639
NC_035095.1	49141653	.	T	A	.	.	MAF_INRAE=14.557;MAF_USDA=15.294
NC_035095.1	49141769	.	A	G	.	.	MAF_INRAE=46.835;MAF_USDA=22.353
NC_035095.1	49141809	.	C	T	.	.	MAF_USDA=1.639
NC_035095.1	49141857	.	C	T	.	.	MAF_INRAE=6.329;MAF_USDA=9.412
NC_035095.1	49141859	.	T	C	.	.	MAF_INRAE=15.0
NC_035095.1	49141860	.	C	T	.	.	MAF_USDA=4.098
NC_035095.1	49141892	.	G	T	.	.	MAF_INRAE=7.595;MAF_USDA=11.765
NC_035095.1	49141914	.	T	C	.	.	MAF_INRAE=13.924;MAF_USDA=18.235
NC_035095.1	49141944	.	G	A	.	.	MAF_USDA=2.459
NC_035095.1	49142052	.	A	G	.	.	MAF_USDA=2.941
NC_035095.1	49142116	.	G	C	.	.	MAF_INRAE=6.667;MAF_USDA=7.059
NC_035095.1	49142133	.	C	T	.	.	MAF_INRAE=14.557;MAF_USDA=20.0
NC_035095.1	49142221	.	T	C	.	.	MAF_INRAE=20.886;MAF_USDA=46.471
NC_035095.1	49142234	.	G	A	.	.	MAF_USDA=3.279
NC_035095.1	49142327	.	C	T	.	.	MAF_INRAE=6.667;MAF_USDA=2.459
NC_035095.1	49142353	.	C	T	.	.	MAF_USDA=2.459
NC_035095.1	49142411	.	G	A	.	.	MAF_INRAE=14.557;MAF_USDA=21.176
NC_035095.1	49142489	.	G	A	.	.	MAF_USDA=4.167
NC_035095.1	49142504	.	G	C	.	.	MAF_USDA=6.25
NC_035095.1	49142626	.	C	G	.	.	MAF_INRAE=46.203;MAF_USDA=15.294
NC_035095.1	49142627	.	G	A	.	.	MAF_USDA=6.25
NC_035095.1	49142647	.	T	G	.	.	MAF_USDA=1.639
NC_035095.1	49142703	.	A	C	.	.	MAF_USDA=13.934
NC_035095.1	49142712	.	C	T	.	.	MAF_INRAE=6.667;MAF_USDA=7.059
NC_035095.1	49142738	.	G	A	.	.	MAF_USDA=19.412
NC_035095.1	49142816	.	G	A	.	.	MAF_INRAE=5.263;MAF_USDA=24.118
NC_035095.1	49142864	.	C	T	.	.	MAF_INRAE=5.263
NC_035095.1	49142960	.	C	A	.	.	MAF_USDA=2.459
NC_035095.1	49143101	.	C	A	.	.	MAF_INRAE=6.667;MAF_USDA=4.118
NC_035095.1	49143106	.	CA	CG	.	.	MAF_USDA=14.583
NC_035095.1	49143443	.	C	T	.	.	MAF_INRAE=15.789;MAF_USDA=12.353
NC_035095.1	49143467	.	G	A	.	.	MAF_INRAE=6.667;MAF_USDA=5.882
NC_035095.1	49143473	.	A	G	.	.	MAF_INRAE=14.557;MAF_USDA=16.471
NC_035095.1	49143573	.	C	T	.	.	MAF_INRAE=14.557;MAF_USDA=15.882
NC_035095.1	49143606	.	C	T	.	.	MAF_INRAE=15.789;MAF_USDA=4.098
NC_035095.1	49143608	.	C	T	.	.	MAF_INRAE=2.5
NC_035095.1	49143609	.	T	C	.	.	MAF_USDA=4.918
NC_035095.1	49143636	.	C	T	.	.	MAF_USDA=5.294
NC_035095.1	49143648	.	T	C	.	.	MAF_INRAE=14.557;MAF_USDA=20.588
NC_035095.1	49143932	.	A	G	.	.	MAF_INRAE=3.333
NC_035095.1	49143939	.	G	T	.	.	MAF_INRAE=6.667;MAF_USDA=4.167
NC_035095.1	49143956	.	T	G	.	.	MAF_USDA=1.639
NC_035095.1	49143969	.	T	A	.	.	MAF_INRAE=41.772;MAF_USDA=4.167
NC_035095.1	49143974	.	T	A	.	.	MAF_INRAE=16.667
NC_035095.1	49144119	.	G	C	.	.	MAF_INRAE=19.62;MAF_USDA=2.459
NC_035095.1	49144190	.	T	A	.	.	MAF_USDA=6.25
NC_035095.1	49144210	.	G	A	.	.	MAF_INRAE=1.667
NC_035095.1	49144247	.	T	C	.	.	MAF_USDA=4.918
NC_035095.1	49144261	.	C	A	.	.	MAF_USDA=4.098
NC_035095.1	49144402	.	A	T	.	.	MAF_INRAE=7.5;MAF_USDA=12.941
NC_035095.1	49144426	.	C	T	.	.	MAF_USDA=4.706
NC_035095.1	49144452	.	C	G	.	.	MAF_USDA=1.639
NC_035095.1	49144732	.	G	A	.	.	MAF_USDA=1.639
NC_035095.1	49144736	.	A	T	.	.	MAF_USDA=4.706
NC_035095.1	49144769	.	C	T	.	.	MAF_INRAE=5.263
NC_035095.1	49144827	.	C	T	.	.	MAF_INRAE=13.924;MAF_USDA=15.294
NC_035095.1	49144843	.	C	T	.	.	MAF_INRAE=13.924;MAF_USDA=14.706
NC_035095.1	49144891	.	G	A	.	.	MAF_USDA=19.412
NC_035095.1	49145083	.	C	A	.	.	MAF_USDA=1.639
NC_035095.1	49145113	.	C	T	.	.	MAF_USDA=1.639
NC_035095.1	49145114	.	G	A	.	.	MAF_USDA=2.459
NC_035095.1	49145154	.	T	C	.	.	MAF_INRAE=18.987;MAF_USDA=19.672
NC_035095.1	49145180	.	G	A	.	.	MAF_INRAE=14.557;MAF_USDA=12.295
NC_035095.1	49145260	.	G	A	.	.	MAF_INRAE=6.667;MAF_USDA=5.294
NC_035095.1	49145282	.	C	A	.	.	MAF_INRAE=46.835;MAF_USDA=15.882
NC_035095.1	49145283	.	T	A	.	.	MAF_INRAE=45.0;MAF_USDA=15.882
NC_035095.1	49145395	.	C	G	.	.	MAF_USDA=2.941
NC_035095.1	49145428	.	A	C	.	.	MAF_INRAE=14.557;MAF_USDA=27.059
NC_035095.1	49145448	.	G	A	.	.	MAF_USDA=2.353
NC_035095.1	49145450	.	C	T	.	.	MAF_INRAE=3.165
NC_035095.1	49145572	.	C	T	.	.	MAF_USDA=3.279
NC_035095.1	49145695	.	T	A	.	.	MAF_USDA=5.882
NC_035095.1	49145738	.	A	T	.	.	MAF_INRAE=15.789;MAF_USDA=5.738
NC_035095.1	49145756	.	A	C	.	.	MAF_INRAE=14.557;MAF_USDA=21.765
NC_035095.1	49145777	.	T	A	.	.	MAF_USDA=5.882
NC_035095.1	49145778	.	A	T	.	.	MAF_USDA=5.882
NC_035095.1	49145784	.	C	A	.	.	MAF_INRAE=6.329;MAF_USDA=5.882
NC_035095.1	49145804	.	C	G	.	.	MAF_INRAE=6.329;MAF_USDA=5.294
NC_035095.1	49145807	.	C	T	.	.	MAF_INRAE=6.667;MAF_USDA=5.294
NC_035095.1	49145940	.	T	A	.	.	MAF_USDA=1.639
NC_035095.1	49145943	.	C	T	.	.	MAF_INRAE=15.789;MAF_USDA=6.557
NC_035095.1	49145946	.	A	G	.	.	MAF_USDA=1.639
NC_035095.1	49145961	.	A	T	.	.	MAF_USDA=1.639
NC_035095.1	49145962	.	C	T	.	.	MAF_USDA=1.639
NC_035095.1	49145965	.	G	T	.	.	MAF_INRAE=6.667;MAF_USDA=1.639
NC_035095.1	49145968	.	C	T	.	.	MAF_INRAE=3.165
NC_035095.1	49146018	.	A	T	.	.	MAF_INRAE=14.557;MAF_USDA=21.765
NC_035095.1	49146041	.	T	C	.	.	MAF_USDA=2.459
NC_035095.1	49146126	.	T	A	.	.	MAF_INRAE=43.671;MAF_USDA=13.529
NC_035095.1	49146191	.	G	A	.	.	MAF_USDA=43.75
NC_035095.1	49146196	.	C	T	.	.	MAF_INRAE=6.962;MAF_USDA=28.235
NC_035095.1	49146204	.	C	G	.	.	MAF_INRAE=6.667;MAF_USDA=4.118
NC_035095.1	49146312	.	A	C	.	.	MAF_INRAE=14.557;MAF_USDA=22.353
NC_035095.1	49146350	.	T	C	.	.	MAF_INRAE=5.263;MAF_USDA=5.294
NC_035095.1	49146385	.	T	A	.	.	MAF_USDA=2.941
NC_035095.1	49146475	.	T	C	.	.	MAF_USDA=3.279
NC_035095.1	49146488	.	C	A	.	.	MAF_USDA=13.934
NC_035095.1	49146570	.	G	A	.	.	MAF_USDA=1.639
NC_035095.1	49146602	.	T	A	.	.	MAF_INRAE=6.667;MAF_USDA=5.294
NC_035095.1	49146616	.	C	A	.	.	MAF_INRAE=27.215;MAF_USDA=38.235
NC_035095.1	49146620	.	G	T	.	.	MAF_INRAE=20.833;MAF_USDA=38.235
NC_035095.1	49146673	.	C	T	.	.	MAF_INRAE=20.253;MAF_USDA=4.098
NC_035095.1	49146731	.	G	A	.	.	MAF_INRAE=3.165
NC_035095.1	49146783	.	A	C	.	.	MAF_USDA=3.279
NC_035095.1	49146790	.	C	T	.	.	MAF_USDA=1.639
NC_035095.1	49146801	.	A	G	.	.	MAF_INRAE=5.063;MAF_USDA=1.639
NC_035095.1	49146849	.	G	A	.	.	MAF_USDA=6.557
NC_035095.1	49146911	.	A	G	.	.	MAF_INRAE=7.595;MAF_USDA=11.176
NC_035095.1	49146966	.	G	T	.	.	MAF_USDA=1.639
NC_035095.1	49146978	.	T	G	.	.	MAF_USDA=5.294
NC_035095.1	49147021	.	GA	GG	.	.	MAF_USDA=41.667
NC_035095.1	49147045	.	G	C	.	.	MAF_INRAE=7.595;MAF_USDA=30.0
NC_035095.1	49147101	.	G	A	.	.	MAF_INRAE=20.253;MAF_USDA=2.459
NC_035095.1	49147129	.	G	A	.	.	MAF_USDA=2.459
NC_035095.1	49147304	.	C	T	.	.	MAF_INRAE=4.43;MAF_USDA=1.639
NC_035095.1	49147380	.	A	T	.	.	MAF_INRAE=15.789;MAF_USDA=4.918
NC_035095.1	49147397	.	C	A	.	.	MAF_INRAE=43.038;MAF_USDA=14.118
NC_035095.1	49147459	.	T	A	.	.	MAF_USDA=6.25
NC_035095.1	49147515	.	G	T	.	.	MAF_INRAE=5.833;MAF_USDA=8.475
NC_035095.1	49148086	.	C	A	.	.	MAF_USDA=17.213
NC_035095.1	49148107	.	G	A	.	.	MAF_INRAE=21.053;MAF_USDA=14.286
NC_035095.1	49148213	.	T	C	.	.	MAF_USDA=1.667
NC_035095.1	49148222	.	C	G	.	.	MAF_USDA=2.459
NC_035095.1	49148296	.	G	T	.	.	MAF_INRAE=41.772;MAF_USDA=24.118
NC_035095.1	49148383	.	G	T	.	.	MAF_INRAE=6.667;MAF_USDA=4.118
NC_035095.1	49148469	.	A	C	.	.	MAF_INRAE=15.789;MAF_USDA=27.059
NC_035095.1	49148520	.	G	T	.	.	MAF_USDA=6.25
NC_035095.1	49148528	.	A	G	.	.	MAF_USDA=3.529
NC_035095.1	49148623	.	G	A	.	.	MAF_INRAE=7.595;MAF_USDA=30.0
NC_035095.1	49148632	.	C	A	.	.	MAF_USDA=1.639
NC_035095.1	49148695	.	G	T	.	.	MAF_INRAE=7.595;MAF_USDA=30.588
NC_035095.1	49148711	.	G	C	.	.	MAF_USDA=2.459
NC_035095.1	49148833	.	C	T	.	.	MAF_USDA=1.639
NC_035095.1	49149010	.	T	G	.	.	MAF_INRAE=5.263
NC_035095.1	49149023	.	C	A	.	.	MAF_USDA=1.639
NC_035095.1	49149057	.	C	A	.	.	MAF_INRAE=20.253;MAF_USDA=2.459
NC_035095.1	49149072	.	G	A	.	.	MAF_INRAE=7.595;MAF_USDA=29.412
NC_035095.1	49149104	.	A	G	.	.	MAF_INRAE=20.253;MAF_USDA=8.235
NC_035095.1	49149197	.	C	T	.	.	MAF_USDA=1.639
NC_035095.1	49149272	.	A	T	.	.	MAF_USDA=5.294
NC_035095.1	49149273	.	T	A	.	.	MAF_USDA=5.294
NC_035095.1	49149448	.	A	G	.	.	MAF_INRAE=7.595;MAF_USDA=10.0
NC_035095.1	49149590	.	G	T	.	.	MAF_USDA=2.083
NC_035095.1	49149608	.	C	T	.	.	MAF_USDA=2.941
NC_035095.1	49149900	.	G	T	.	.	MAF_USDA=3.279
NC_035095.1	49149975	.	A	G	.	.	MAF_USDA=2.459
NC_035095.1	49149978	.	T	C	.	.	MAF_INRAE=7.595;MAF_USDA=10.0
NC_035095.1	49150060	.	A	C	.	.	MAF_INRAE=3.165
NC_035095.1	49150081	.	G	A	.	.	MAF_USDA=17.647
NC_035095.1	49150131	.	A	T	.	.	MAF_USDA=6.25
NC_035095.1	49150143	.	C	G	.	.	MAF_USDA=2.459
NC_035095.1	49150148	.	C	T	.	.	MAF_INRAE=14.557;MAF_USDA=14.118
NC_035095.1	49150152	.	C	A	.	.	MAF_USDA=1.639
NC_035095.1	49150243	.	G	A	.	.	MAF_INRAE=10.526;MAF_USDA=2.459
NC_035095.1	49150246	.	A	C	.	.	MAF_USDA=3.279
NC_035095.1	49150276	.	C	A	.	.	MAF_INRAE=15.0
NC_035095.1	49150331	.	C	T	.	.	MAF_USDA=1.639
NC_035095.1	49150347	.	C	T	.	.	MAF_USDA=4.098
NC_035095.1	49150409	.	A	T	.	.	MAF_INRAE=15.789;MAF_USDA=7.647
NC_035095.1	49150417	.	A	G	.	.	MAF_INRAE=3.165
NC_035095.1	49150427	.	T	C	.	.	MAF_INRAE=19.62;MAF_USDA=21.765
NC_035095.1	49150439	.	T	G	.	.	MAF_USDA=19.412
NC_035095.1	49150463	.	C	T	.	.	MAF_INRAE=20.253;MAF_USDA=2.459
NC_035095.1	49150495	.	G	A	.	.	MAF_INRAE=15.823;MAF_USDA=19.412
NC_035095.1	49150622	.	C	T	.	.	MAF_USDA=2.459
NC_035095.1	49150725	.	G	A	.	.	MAF_USDA=1.176
NC_035095.1	49150793	.	C	A	.	.	MAF_INRAE=14.557;MAF_USDA=14.706
NC_035095.1	49150873	.	C	G	.	.	MAF_USDA=1.639
NC_035095.1	49150915	.	C	T	.	.	MAF_INRAE=5.263;MAF_USDA=4.918
NC_035095.1	49150922	.	G	A	.	.	MAF_INRAE=5.263;MAF_USDA=4.918
NC_035095.1	49150927	.	C	A	.	.	MAF_INRAE=15.789;MAF_USDA=7.647
NC_035095.1	49150960	.	G	A	.	.	MAF_INRAE=3.165
NC_035095.1	49150990	.	C	T	.	.	MAF_USDA=2.459
NC_035095.1	49151025	.	C	T	.	.	MAF_INRAE=3.165
NC_035095.1	49151031	.	A	T	.	.	MAF_USDA=19.412
NC_035095.1	49151149	.	G	A	.	.	MAF_USDA=2.353
NC_035095.1	49151232	.	C	A	.	.	MAF_INRAE=5.263;MAF_USDA=7.738
NC_035095.1	49151314	.	G	A	.	.	MAF_INRAE=3.165
NC_035095.1	49151345	.	C	A	.	.	MAF_USDA=2.941
NC_035095.1	49151447	.	C	A	.	.	MAF_USDA=3.529
NC_035095.1	49151448	.	A	C	.	.	MAF_INRAE=48.734;MAF_USDA=25.294
NC_035095.1	49151535	.	A	C	.	.	MAF_INRAE=14.557;MAF_USDA=18.235
NC_035095.1	49151558	.	C	T	.	.	MAF_USDA=6.25
NC_035095.1	49151570	.	T	C	.	.	MAF_USDA=5.294
NC_035095.1	49151613	.	G	A	.	.	MAF_USDA=7.377
NC_035095.1	49151654	.	C	T	.	.	MAF_INRAE=5.696
NC_035095.1	49151675	.	G	C	.	.	MAF_USDA=2.459
NC_035095.1	49151717	.	G	A	.	.	MAF_USDA=3.529
NC_035095.1	49151752	.	A	G	.	.	MAF_INRAE=10.526;MAF_USDA=2.459
NC_035095.1	49151754	.	G	T	.	.	MAF_INRAE=11.667;MAF_USDA=15.882
NC_035095.1	49151761	.	A	T	.	.	MAF_INRAE=3.165
NC_035095.1	49151763	.	C	A	.	.	MAF_INRAE=7.595;MAF_USDA=30.0
NC_035095.1	49151801	.	T	A	.	.	MAF_INRAE=15.789;MAF_USDA=7.647
NC_035095.1	49151865	.	A	T	.	.	MAF_INRAE=20.253;MAF_USDA=2.459
NC_035095.1	49151912	.	G	A	.	.	MAF_USDA=17.647
NC_035095.1	49152007	.	C	A	.	.	MAF_INRAE=24.684;MAF_USDA=16.867
NC_035095.1	49152074	.	A	T	.	.	MAF_INRAE=43.671;MAF_USDA=27.059
NC_035095.1	49152307	.	T	G	.	.	MAF_INRAE=43.671;MAF_USDA=25.882
NC_035095.1	49152333	.	C	T	.	.	MAF_USDA=4.118
NC_035095.1	49152397	.	C	T	.	.	MAF_INRAE=5.263
NC_035095.1	49152440	.	C	T	.	.	MAF_USDA=18.852
NC_035095.1	49152467	.	A	T	.	.	MAF_INRAE=5.263
NC_035095.1	49152527	.	T	C	.	.	MAF_INRAE=25.949;MAF_USDA=47.059
NC_035095.1	49152591	.	A	C	.	.	MAF_USDA=4.118
NC_035095.1	49152597	.	A	G	.	.	MAF_USDA=22.353
NC_035095.1	49152624	.	G	T	.	.	MAF_INRAE=15.789;MAF_USDA=4.918
NC_035095.1	49152625	.	T	A	.	.	MAF_USDA=4.918
NC_035095.1	49152660	.	T	A	.	.	MAF_INRAE=17.722;MAF_USDA=20.0
NC_035095.1	49152693	.	T	C	.	.	MAF_INRAE=15.789;MAF_USDA=4.098
NC_035095.1	49152694	.	C	T	.	.	MAF_USDA=5.294
NC_035095.1	49152769	.	T	C	.	.	MAF_USDA=22.951
NC_035095.1	49152795	.	A	T	.	.	MAF_INRAE=15.789;MAF_USDA=4.918
NC_035095.1	49152808	.	C	A	.	.	MAF_USDA=3.279
NC_035095.1	49152941	.	A	G	.	.	MAF_USDA=4.118
NC_035095.1	49152989	.	G	A	.	.	MAF_INRAE=25.949;MAF_USDA=47.059
NC_035095.1	49153002	.	G	T	.	.	MAF_USDA=2.459
NC_035095.1	49153017	.	C	A	.	.	MAF_INRAE=5.263;MAF_USDA=4.098
NC_035095.1	49153054	.	C	A	.	.	MAF_USDA=19.412
NC_035095.1	49153055	.	A	C	.	.	MAF_USDA=1.639
NC_035095.1	49153085	.	A	C	.	.	MAF_USDA=1.639
NC_035095.1	49153139	.	G	T	.	.	MAF_USDA=1.639
NC_035095.1	49153186	.	C	T	.	.	MAF_USDA=25.294
NC_035095.1	49153187	.	A	T	.	.	MAF_USDA=25.294
NC_035095.1	49153188	.	T	G	.	.	MAF_USDA=25.294
NC_035095.1	49153192	.	C	T	.	.	MAF_USDA=25.294
NC_035095.1	49153193	.	A	C	.	.	MAF_USDA=25.294
NC_035095.1	49153194	.	T	G	.	.	MAF_USDA=25.882
NC_035095.1	49153282	.	G	T	.	.	MAF_USDA=2.459
NC_035095.1	49153299	.	A	T	.	.	MAF_INRAE=17.722;MAF_USDA=20.588
NC_035095.1	49153412	.	T	G	.	.	MAF_USDA=4.918
NC_035095.1	49153543	.	C	T	.	.	MAF_INRAE=31.579;MAF_USDA=15.882
NC_035095.1	49153604	.	T	A	.	.	MAF_INRAE=5.263
NC_035095.1	49153716	.	A	C	.	.	MAF_INRAE=21.053;MAF_USDA=48.824
NC_035095.1	49153783	.	G	T	.	.	MAF_INRAE=14.557;MAF_USDA=7.377
NC_035095.1	49153795	.	A	C	.	.	MAF_INRAE=6.329;MAF_USDA=13.115
NC_035095.1	49153874	.	T	G	.	.	MAF_USDA=1.176
NC_035095.1	49153899	.	G	T	.	.	MAF_USDA=1.639
NC_035095.1	49153990	.	A	G	.	.	MAF_INRAE=14.557;MAF_USDA=15.294
NC_035095.1	49153994	.	C	A	.	.	MAF_INRAE=48.333;MAF_USDA=43.529
NC_035095.1	49154037	.	A	T	.	.	MAF_INRAE=44.304;MAF_USDA=46.471
NC_035095.1	49154071	.	G	C	.	.	MAF_INRAE=14.557;MAF_USDA=14.706
NC_035095.1	49154093	.	G	A	.	.	MAF_USDA=8.333
NC_035095.1	49154111	.	G	T	.	.	MAF_USDA=2.459
NC_035095.1	49154171	.	A	C	.	.	MAF_INRAE=4.43;MAF_USDA=2.941
NC_035095.1	49154203	.	G	T	.	.	MAF_INRAE=3.165
NC_035095.1	49154206	.	T	G	.	.	MAF_INRAE=14.557;MAF_USDA=15.294
NC_035095.1	49154207	.	A	C	.	.	MAF_INRAE=20.253;MAF_USDA=2.459
NC_035095.1	49154236	.	A	G	.	.	MAF_USDA=2.459
NC_035095.1	49154241	.	A	C	.	.	MAF_INRAE=15.789;MAF_USDA=2.459
NC_035095.1	49154253	.	A	G	.	.	MAF_INRAE=27.5;MAF_USDA=2.353
NC_035095.1	49154279	.	G	A	.	.	MAF_INRAE=20.253;MAF_USDA=18.235
NC_035095.1	49154394	.	A	T	.	.	MAF_USDA=1.639
NC_035095.1	49154396	.	A	C	.	.	MAF_INRAE=29.114;MAF_USDA=28.235
NC_035095.1	49154400	.	C	A	.	.	MAF_USDA=1.639
NC_035095.1	49154416	.	G	A	.	.	MAF_INRAE=3.165
NC_035095.1	49154649	.	G	T	.	.	MAF_INRAE=17.722;MAF_USDA=15.882
NC_035095.1	49154725	.	T	A	.	.	MAF_USDA=19.412
NC_035095.1	49154805	.	A	T	.	.	MAF_INRAE=15.789;MAF_USDA=2.459
NC_035095.1	49154877	.	A	C	.	.	MAF_INRAE=42.405;MAF_USDA=44.118
NC_035095.1	49154894	.	A	G	.	.	MAF_INRAE=8.228;MAF_USDA=7.059
NC_035095.1	49154961	.	A	T	.	.	MAF_INRAE=29.114;MAF_USDA=28.235
NC_035095.1	49155003	.	C	T	.	.	MAF_INRAE=5.263;MAF_USDA=16.667
NC_035095.1	49155013	.	A	G	.	.	MAF_INRAE=5.263
NC_035095.1	49155144	.	A	T	.	.	MAF_INRAE=23.418;MAF_USDA=23.529
NC_035095.1	49155276	.	A	T	.	.	MAF_USDA=2.459
NC_035095.1	49155282	.	A	C	.	.	MAF_INRAE=19.62;MAF_USDA=2.459
NC_035095.1	49155313	.	C	A	.	.	MAF_INRAE=4.43;MAF_USDA=4.706
NC_035095.1	49155350	.	T	C	.	.	MAF_INRAE=15.789;MAF_USDA=3.279
NC_035095.1	49155356	.	G	A	.	.	MAF_INRAE=3.165;MAF_USDA=5.294
NC_035095.1	49155372	.	T	A	.	.	MAF_INRAE=25.833;MAF_USDA=3.529
NC_035095.1	49155455	.	T	C	.	.	MAF_INRAE=5.263
NC_035095.1	49155474	.	G	T	.	.	MAF_INRAE=2.5
NC_035095.1	49155506	.	A	G	.	.	MAF_INRAE=42.405;MAF_USDA=45.882
NC_035095.1	49155525	.	G	T	.	.	MAF_INRAE=5.263;MAF_USDA=2.459
NC_035095.1	49155566	.	A	T	.	.	MAF_USDA=1.639
NC_035095.1	49155585	.	T	G	.	.	MAF_INRAE=4.43
NC_035095.1	49155661	.	C	A	.	.	MAF_USDA=2.459
NC_035095.1	49155700	.	T	A	.	.	MAF_INRAE=5.263;MAF_USDA=3.529
NC_035095.1	49155712	.	G	T	.	.	MAF_INRAE=15.0
NC_035095.1	49155754	.	G	A	.	.	MAF_INRAE=23.418;MAF_USDA=20.588
NC_035095.1	49155808	.	G	T	.	.	MAF_INRAE=15.789;MAF_USDA=2.459
NC_035095.1	49155814	.	G	A	.	.	MAF_USDA=15.882
NC_035095.1	49155907	.	A	T	.	.	MAF_INRAE=5.263;MAF_USDA=3.529
NC_035095.1	49156016	.	T	C	.	.	MAF_INRAE=15.789
NC_035095.1	49156112	.	G	C	.	.	MAF_INRAE=36.667;MAF_USDA=39.583
NC_035095.1	49156167	.	C	T	.	.	MAF_USDA=10.87
NC_035095.1	49156178	.	A	C	.	.	MAF_USDA=2.273
NC_035095.1	49156288	.	G	A	.	.	MAF_USDA=45.833
NC_035095.1	49157608	.	A	C	.	.	MAF_USDA=16.667
NC_035095.1	49157762	.	C	T	.	.	MAF_INRAE=5.263
NC_035095.1	49157777	.	A	G	.	.	MAF_USDA=17.647
NC_035095.1	49157809	.	G	A	.	.	MAF_INRAE=22.152;MAF_USDA=28.235
NC_035095.1	49157839	.	T	C	.	.	MAF_INRAE=15.789;MAF_USDA=2.459
NC_035095.1	49157870	.	G	T	.	.	MAF_USDA=4.098
NC_035095.1	49157880	.	A	C	.	.	MAF_INRAE=48.101;MAF_USDA=48.235
NC_035095.1	49157905	.	C	A	.	.	MAF_INRAE=31.667;MAF_USDA=14.583
NC_035095.1	49157912	.	T	G	.	.	MAF_USDA=2.459
NC_035095.1	49157939	.	T	A	.	.	MAF_INRAE=29.747;MAF_USDA=20.588
NC_035095.1	49158053	.	C	A	.	.	MAF_INRAE=5.263;MAF_USDA=10.588
NC_035095.1	49158091	.	C	A	.	.	MAF_INRAE=2.5
NC_035095.1	49158189	.	G	T	.	.	MAF_INRAE=5.263;MAF_USDA=1.639
NC_035095.1	49158195	.	A	G	.	.	MAF_INRAE=5.263;MAF_USDA=1.639
NC_035095.1	49158200	.	C	T	.	.	MAF_INRAE=5.263;MAF_USDA=3.529
NC_035095.1	49158201	.	G	A	.	.	MAF_INRAE=30.38;MAF_USDA=20.833
NC_035095.1	49158211	.	T	C	.	.	MAF_INRAE=30.38;MAF_USDA=20.833
NC_035095.1	49158241	.	T	C	.	.	MAF_INRAE=46.835;MAF_USDA=47.024
NC_035095.1	49158242	.	G	A	.	.	MAF_INRAE=11.667;MAF_USDA=27.381
NC_035095.1	49158264	.	A	C	.	.	MAF_INRAE=27.5;MAF_USDA=7.059
NC_035095.1	49158265	.	G	T	.	.	MAF_INRAE=30.38;MAF_USDA=20.0
NC_035095.1	49158283	.	G	A	.	.	MAF_INRAE=15.789;MAF_USDA=2.5
NC_035095.1	49158296	.	C	A	.	.	MAF_USDA=20.238
NC_035095.1	49158325	.	G	A	.	.	MAF_USDA=3.333
NC_035095.1	49158330	.	C	T	.	.	MAF_USDA=3.333
NC_035095.1	49158339	.	A	C	.	.	MAF_USDA=3.333
NC_035095.1	49158369	.	T	G	.	.	MAF_INRAE=30.38;MAF_USDA=20.588
NC_035095.1	49158470	.	G	A	.	.	MAF_INRAE=5.263;MAF_USDA=4.118
NC_035095.1	49158487	.	G	A	.	.	MAF_USDA=17.647
NC_035095.1	49158531	.	A	G	.	.	MAF_INRAE=15.789
NC_035095.1	49158549	.	T	A	.	.	MAF_INRAE=5.263;MAF_USDA=10.588
NC_035095.1	49158564	.	G	A	.	.	MAF_USDA=11.176
NC_035095.1	49158638	.	C	T	.	.	MAF_INRAE=25.949;MAF_USDA=17.059
NC_035095.1	49158649	.	C	T	.	.	MAF_USDA=21.176
NC_035095.1	49158674	.	G	A	.	.	MAF_INRAE=25.949;MAF_USDA=17.647
NC_035095.1	49158684	.	G	A	.	.	MAF_INRAE=22.152;MAF_USDA=6.548
NC_035095.1	49158733	.	A	T	.	.	MAF_INRAE=5.263;MAF_USDA=1.639
NC_035095.1	49158812	.	A	C	.	.	MAF_INRAE=46.203;MAF_USDA=49.412
NC_035095.1	49158819	.	C	A	.	.	MAF_INRAE=30.38;MAF_USDA=18.824
NC_035095.1	49158820	.	C	A	.	.	MAF_INRAE=31.667;MAF_USDA=19.412
NC_035095.1	49158826	.	A	C	.	.	MAF_USDA=2.941
NC_035095.1	49158851	.	G	T	.	.	MAF_INRAE=30.38;MAF_USDA=20.0
NC_035095.1	49158889	.	C	T	.	.	MAF_INRAE=14.557;MAF_USDA=14.706
NC_035095.1	49158894	.	G	A	.	.	MAF_USDA=2.941
NC_035095.1	49158907	.	C	G	.	.	MAF_INRAE=2.5
NC_035095.1	49159095	.	C	T	.	.	MAF_USDA=11.176
NC_035095.1	49159124	.	T	C	.	.	MAF_INRAE=5.263;MAF_USDA=11.176
NC_035095.1	49159179	.	T	A	.	.	MAF_USDA=6.25
NC_035095.1	49159219	.	G	T	.	.	MAF_USDA=5.738
NC_035095.1	49159296	.	G	C	.	.	MAF_USDA=5.294
NC_035095.1	49159340	.	T	G	.	.	MAF_INRAE=5.263;MAF_USDA=4.118
NC_035095.1	49159443	.	T	A	.	.	MAF_USDA=2.941
NC_035095.1	49159490	.	T	G	.	.	MAF_INRAE=5.696;MAF_USDA=1.176
NC_035095.1	49159552	.	A	G	.	.	MAF_USDA=1.639
NC_035095.1	49159659	.	A	T	.	.	MAF_USDA=2.941
NC_035095.1	49159660	.	G	T	.	.	MAF_USDA=8.197
NC_035095.1	49159661	.	C	A	.	.	MAF_USDA=8.197
NC_035095.1	49159683	.	C	T	.	.	MAF_USDA=9.836
NC_035095.1	49159711	.	T	C	.	.	MAF_USDA=9.016
NC_035095.1	49159718	.	A	G	.	.	MAF_USDA=7.377
NC_035095.1	49159723	.	A	G	.	.	MAF_USDA=5.738
NC_035095.1	49159769	.	A	G	.	.	MAF_INRAE=22.152;MAF_USDA=6.471
NC_035095.1	49159911	.	T	A	.	.	MAF_INRAE=22.152;MAF_USDA=8.824
NC_035095.1	49159916	.	G	A	.	.	MAF_INRAE=25.949;MAF_USDA=18.452
NC_035095.1	49159941	.	C	A	.	.	MAF_USDA=1.667
NC_035095.1	49159943	.	A	G	.	.	MAF_INRAE=41.139;MAF_USDA=49.405
NC_035095.1	49159994	.	T	A	.	.	MAF_INRAE=15.789;MAF_USDA=2.459
NC_035095.1	49160175	.	G	T	.	.	MAF_INRAE=3.165;MAF_USDA=1.639
NC_035095.1	49160236	.	C	T	.	.	MAF_INRAE=25.316;MAF_USDA=10.656
NC_035095.1	49160359	.	A	C	.	.	MAF_INRAE=5.263;MAF_USDA=10.588
NC_035095.1	49160387	.	C	T	.	.	MAF_USDA=2.083
NC_035095.1	49160388	.	T	A	.	.	MAF_USDA=2.083
NC_035095.1	49160390	.	A	T	.	.	MAF_INRAE=26.667
NC_035095.1	49160395	.	A	T	.	.	MAF_USDA=2.083
NC_035095.1	49160397	.	A	T	.	.	MAF_INRAE=26.667;MAF_USDA=2.083
NC_035095.1	49160463	.	C	A	.	.	MAF_INRAE=20.253;MAF_USDA=46.471
NC_035095.1	49160505	.	T	A	.	.	MAF_USDA=1.786
NC_035095.1	49160612	.	T	C	.	.	MAF_INRAE=44.937;MAF_USDA=46.471
NC_035095.1	49160619	.	T	C	.	.	MAF_INRAE=44.937;MAF_USDA=46.471
NC_035095.1	49160739	.	C	T	.	.	MAF_INRAE=5.263
NC_035095.1	49160903	.	G	T	.	.	MAF_INRAE=37.342;MAF_USDA=30.588
NC_035095.1	49160938	.	G	T	.	.	MAF_INRAE=26.582;MAF_USDA=10.656
NC_035095.1	49160993	.	A	G	.	.	MAF_INRAE=5.263;MAF_USDA=38.235
NC_035095.1	49161025	.	A	G	.	.	MAF_INRAE=25.949;MAF_USDA=9.016
NC_035095.1	49161070	.	A	T	.	.	MAF_INRAE=22.5;MAF_USDA=15.294
NC_035095.1	49161118	.	T	C	.	.	MAF_USDA=10.588
NC_035095.1	49161133	.	A	T	.	.	MAF_INRAE=27.5;MAF_USDA=6.471
NC_035095.1	49161172	.	A	C	.	.	MAF_INRAE=3.165
NC_035095.1	49161252	.	A	T	.	.	MAF_INRAE=22.5;MAF_USDA=15.294
NC_035095.1	49161254	.	A	T	.	.	MAF_INRAE=22.5;MAF_USDA=15.294
NC_035095.1	49161325	.	A	C	.	.	MAF_USDA=9.412
NC_035095.1	49161335	.	C	A	.	.	MAF_INRAE=25.949;MAF_USDA=9.016
NC_035095.1	49161349	.	C	A	.	.	MAF_INRAE=5.263;MAF_USDA=1.639
NC_035095.1	49161353	.	T	C	.	.	MAF_USDA=38.824
NC_035095.1	49161384	.	A	T	.	.	MAF_INRAE=3.165
NC_035095.1	49161435	.	T	C	.	.	MAF_USDA=1.639
NC_035095.1	49161488	.	A	G	.	.	MAF_INRAE=22.5;MAF_USDA=14.706
NC_035095.1	49161518	.	C	T	.	.	MAF_USDA=5.738
NC_035095.1	49161556	.	T	C	.	.	MAF_INRAE=21.667
NC_035095.1	49161612	.	T	A	.	.	MAF_INRAE=10.759;MAF_USDA=8.824
NC_035095.1	49161666	.	C	G	.	.	MAF_INRAE=4.43
NC_035095.1	49161674	.	G	A	.	.	MAF_INRAE=36.076;MAF_USDA=24.118
NC_035095.1	49161734	.	G	A	.	.	MAF_INRAE=25.949;MAF_USDA=9.016
NC_035095.1	49161739	.	C	T	.	.	MAF_USDA=1.639
NC_035095.1	49161740	.	T	C	.	.	MAF_INRAE=25.949;MAF_USDA=9.016
NC_035095.1	49161753	.	C	T	.	.	MAF_INRAE=14.557;MAF_USDA=15.294
NC_035095.1	49161839	.	C	T	.	.	MAF_INRAE=3.165
NC_035095.1	49161983	.	T	G	.	.	MAF_USDA=1.639
NC_035095.1	49162016	.	A	G	.	.	MAF_USDA=2.459
NC_035095.1	49162078	.	C	T	.	.	MAF_INRAE=4.43
NC_035095.1	49162100	.	T	C	.	.	MAF_INRAE=22.5;MAF_USDA=8.333
NC_035095.1	49162101	.	A	C	.	.	MAF_INRAE=22.5;MAF_USDA=15.294
NC_035095.1	49162102	.	G	C	.	.	MAF_INRAE=22.5;MAF_USDA=15.294
NC_035095.1	49162281	.	T	A	.	.	MAF_USDA=1.639
NC_035095.1	49162320	.	G	A	.	.	MAF_INRAE=24.684;MAF_USDA=7.377
NC_035095.1	49162335	.	C	T	.	.	MAF_USDA=6.25
NC_035095.1	49162526	.	A	C	.	.	MAF_USDA=8.824
NC_035095.1	49162563	.	C	T	.	.	MAF_USDA=3.279
NC_035095.1	49162665	.	A	G	.	.	MAF_INRAE=5.263;MAF_USDA=38.235
NC_035095.1	49162684	.	A	G	.	.	MAF_INRAE=5.263;MAF_USDA=14.583
NC_035095.1	49162689	.	A	G	.	.	MAF_INRAE=5.263;MAF_USDA=16.667
NC_035095.1	49162854	.	T	G	.	.	MAF_INRAE=5.263;MAF_USDA=8.235
NC_035095.1	49162886	.	T	C	.	.	MAF_INRAE=10.759;MAF_USDA=6.471
NC_035095.1	49163055	.	A	G	.	.	MAF_USDA=1.639
NC_035095.1	49163108	.	G	A	.	.	MAF_INRAE=22.5;MAF_USDA=14.706
NC_035095.1	49163196	.	T	G	.	.	MAF_USDA=1.667
NC_035095.1	49163209	.	C	A	.	.	MAF_USDA=6.667
NC_035095.1	49163220	.	CGT	CGG	.	.	MAF_USDA=47.917
NC_035095.1	49163222	.	T	G	.	.	MAF_INRAE=48.101
NC_035095.1	49163288	.	T	C	.	.	MAF_USDA=2.5
NC_035095.1	49163324	.	C	T	.	.	MAF_INRAE=20.253;MAF_USDA=5.0
NC_035095.1	49163432	.	A	C	.	.	MAF_INRAE=14.557;MAF_USDA=15.294
NC_035095.1	49163464	.	G	A	.	.	MAF_INRAE=19.62;MAF_USDA=4.918
NC_035095.1	49163514	.	C	A	.	.	MAF_USDA=15.294
NC_035095.1	49163589	.	G	C	.	.	MAF_INRAE=27.5;MAF_USDA=4.118
NC_035095.1	49163592	.	C	A	.	.	MAF_USDA=3.279
NC_035095.1	49163593	.	C	T	.	.	MAF_INRAE=4.43
NC_035095.1	49163684	.	A	G	.	.	MAF_USDA=3.279
NC_035095.1	49163750	.	T	G	.	.	MAF_USDA=6.471
NC_035095.1	49163777	.	T	A	.	.	MAF_INRAE=9.167;MAF_USDA=19.412
NC_035095.1	49163792	.	T	G	.	.	MAF_INRAE=5.263;MAF_USDA=40.0
NC_035095.1	49163819	.	A	G	.	.	MAF_INRAE=6.667;MAF_USDA=1.639
NC_035095.1	49163827	.	T	G	.	.	MAF_INRAE=15.789;MAF_USDA=1.639
NC_035095.1	49163855	.	T	C	.	.	MAF_INRAE=14.557;MAF_USDA=15.294
NC_035095.1	49163904	.	G	A	.	.	MAF_USDA=26.471
NC_035095.1	49164040	.	G	A	.	.	MAF_INRAE=5.263
NC_035095.1	49164122	.	T	C	.	.	MAF_INRAE=5.263
NC_035095.1	49164125	.	T	C	.	.	MAF_INRAE=3.165;MAF_USDA=2.941
NC_035095.1	49164130	.	C	T	.	.	MAF_INRAE=31.646
NC_035095.1	49164191	.	A	T	.	.	MAF_INRAE=4.43
NC_035095.1	49164265	.	A	C	.	.	MAF_INRAE=29.167;MAF_USDA=18.235
NC_035095.1	49164287	.	C	T	.	.	MAF_INRAE=10.526;MAF_USDA=2.941
NC_035095.1	49164293	.	C	T	.	.	MAF_USDA=35.417
NC_035095.1	49164294	.	C	A	.	.	MAF_USDA=37.5
NC_035095.1	49164295	.	G	A	.	.	MAF_USDA=35.417
NC_035095.1	49164301	.	A	T	.	.	MAF_INRAE=27.5;MAF_USDA=5.882
NC_035095.1	49164331	.	C	T	.	.	MAF_USDA=2.353
NC_035095.1	49164389	.	A	C	.	.	MAF_INRAE=4.43
NC_035095.1	49164409	.	G	A	.	.	MAF_INRAE=5.696;MAF_USDA=5.294
NC_035095.1	49164473	.	T	C	.	.	MAF_USDA=1.639
NC_035095.1	49164484	.	T	A	.	.	MAF_INRAE=14.557;MAF_USDA=15.882
NC_035095.1	49164628	.	T	C	.	.	MAF_INRAE=30.0;MAF_USDA=20.588
NC_035095.1	49164676	.	C	T	.	.	MAF_USDA=5.738
NC_035095.1	49164721	.	T	C	.	.	MAF_INRAE=2.5
NC_035095.1	49164825	.	G	T	.	.	MAF_INRAE=4.167;MAF_USDA=31.25
NC_035095.1	49164867	.	C	T	.	.	MAF_USDA=6.557
NC_035095.1	49164918	.	G	C	.	.	MAF_INRAE=5.263;MAF_USDA=25.294
NC_035095.1	49164971	.	G	T	.	.	MAF_INRAE=6.667;MAF_USDA=31.25
NC_035095.1	49164977	.	C	G	.	.	MAF_INRAE=6.667;MAF_USDA=4.098
NC_035095.1	49165065	.	G	A	.	.	MAF_USDA=3.279
NC_035095.1	49165091	.	T	G	.	.	MAF_INRAE=5.833;MAF_USDA=22.917
NC_035095.1	49165142	.	C	T	.	.	MAF_USDA=3.39
NC_035095.1	49165219	.	A	T	.	.	MAF_USDA=28.261
NC_035095.1	49165255	.	A	G	.	.	MAF_USDA=11.765
NC_035095.1	49165278	.	T	A	.	.	MAF_USDA=1.639
NC_035095.1	49165294	.	T	A	.	.	MAF_INRAE=13.924;MAF_USDA=14.118
NC_035095.1	49165443	.	C	T	.	.	MAF_USDA=1.639
NC_035095.1	49165446	.	C	T	.	.	MAF_INRAE=15.823;MAF_USDA=37.5
NC_035095.1	49165460	.	C	T	.	.	MAF_INRAE=6.667;MAF_USDA=4.167
NC_035095.1	49165511	.	G	A	.	.	MAF_INRAE=27.5;MAF_USDA=5.882
NC_035095.1	49165567	.	A	C	.	.	MAF_INRAE=13.924;MAF_USDA=16.471
NC_035095.1	49165571	.	C	G	.	.	MAF_INRAE=3.165
NC_035095.1	49165628	.	C	G	.	.	MAF_USDA=1.639
NC_035095.1	49165676	.	C	A	.	.	MAF_INRAE=13.924;MAF_USDA=15.294
NC_035095.1	49165678	.	C	T	.	.	MAF_INRAE=8.333;MAF_USDA=16.471
NC_035095.1	49165679	.	G	A	.	.	MAF_USDA=1.639
NC_035095.1	49165686	.	C	G	.	.	MAF_USDA=2.459
NC_035095.1	49165774	.	C	T	.	.	MAF_INRAE=5.263;MAF_USDA=23.81
NC_035095.1	49165898	.	A	C	.	.	MAF_INRAE=35.443;MAF_USDA=42.941
NC_035095.1	49165911	.	T	A	.	.	MAF_INRAE=14.557;MAF_USDA=35.417
NC_035095.1	49165916	.	T	C	.	.	MAF_INRAE=14.557;MAF_USDA=35.417
NC_035095.1	49166028	.	C	T	.	.	MAF_USDA=4.098
NC_035095.1	49166116	.	A	C	.	.	MAF_INRAE=13.291;MAF_USDA=15.882
NC_035095.1	49166123	.	T	C	.	.	MAF_INRAE=13.291;MAF_USDA=15.294
NC_035095.1	49166124	.	G	A	.	.	MAF_INRAE=7.5;MAF_USDA=15.882
NC_035095.1	49166141	.	G	T	.	.	MAF_INRAE=27.5;MAF_USDA=6.471
NC_035095.1	49166142	.	C	T	.	.	MAF_USDA=5.738
NC_035095.1	49166161	.	C	T	.	.	MAF_USDA=2.459
NC_035095.1	49166198	.	G	A	.	.	MAF_INRAE=4.43
NC_035095.1	49166227	.	T	G	.	.	MAF_INRAE=14.557;MAF_USDA=14.118
NC_035095.1	49166266	.	C	T	.	.	MAF_INRAE=5.263;MAF_USDA=9.412
NC_035095.1	49166322	.	C	T	.	.	MAF_USDA=2.459
NC_035095.1	49166357	.	C	A	.	.	MAF_USDA=7.059
NC_035095.1	49166436	.	G	C	.	.	MAF_INRAE=14.557;MAF_USDA=15.294
NC_035095.1	49166499	.	T	C	.	.	MAF_USDA=21.765
NC_035095.1	49166515	.	A	C	.	.	MAF_INRAE=14.557;MAF_USDA=15.882
NC_035095.1	49166542	.	T	G	.	.	MAF_INRAE=13.924;MAF_USDA=15.882
NC_035095.1	49166632	.	A	G	.	.	MAF_USDA=2.459
NC_035095.1	49166653	.	C	A	.	.	MAF_INRAE=27.5;MAF_USDA=5.882
NC_035095.1	49166657	.	C	A	.	.	MAF_USDA=2.353
NC_035095.1	49166696	.	C	T	.	.	MAF_USDA=4.098
NC_035095.1	49166721	.	T	C	.	.	MAF_INRAE=6.962;MAF_USDA=9.412
NC_035095.1	49166753	.	G	A	.	.	MAF_INRAE=20.253;MAF_USDA=4.098
NC_035095.1	49166754	.	C	A	.	.	MAF_INRAE=14.557;MAF_USDA=15.294
NC_035095.1	49166757	.	C	T	.	.	MAF_INRAE=9.167;MAF_USDA=15.294
NC_035095.1	49166782	.	A	T	.	.	MAF_INRAE=15.789;MAF_USDA=1.639
NC_035095.1	49166784	.	T	A	.	.	MAF_INRAE=21.519;MAF_USDA=22.353
NC_035095.1	49166791	.	A	T	.	.	MAF_INRAE=26.582;MAF_USDA=19.412
NC_035095.1	49166805	.	T	G	.	.	MAF_INRAE=14.557;MAF_USDA=15.882
NC_035095.1	49166853	.	T	A	.	.	MAF_INRAE=5.263
NC_035095.1	49166876	.	A	G	.	.	MAF_USDA=2.459
NC_035095.1	49166914	.	A	T	.	.	MAF_INRAE=5.263
NC_035095.1	49167033	.	C	T	.	.	MAF_INRAE=14.557;MAF_USDA=15.882
NC_035095.1	49167051	.	G	A	.	.	MAF_INRAE=20.253;MAF_USDA=3.529
NC_035095.1	49167072	.	G	A	.	.	MAF_INRAE=14.557;MAF_USDA=15.882
NC_035095.1	49167135	.	T	C	.	.	MAF_INRAE=14.557;MAF_USDA=16.471
NC_035095.1	49167240	.	G	A	.	.	MAF_INRAE=14.557;MAF_USDA=15.882
NC_035095.1	49167252	.	T	C	.	.	MAF_INRAE=14.557;MAF_USDA=15.294
NC_035095.1	49167372	.	A	T	.	.	MAF_USDA=2.459
NC_035095.1	49167379	.	A	G	.	.	MAF_INRAE=14.557;MAF_USDA=15.294
NC_035095.1	49167408	.	T	G	.	.	MAF_INRAE=14.557;MAF_USDA=15.882
NC_035095.1	49167423	.	G	A	.	.	MAF_USDA=1.639
NC_035095.1	49167491	.	C	T	.	.	MAF_INRAE=26.667;MAF_USDA=2.083
NC_035095.1	49167499	.	A	C	.	.	MAF_USDA=4.706
NC_035095.1	49167524	.	T	A	.	.	MAF_INRAE=14.557;MAF_USDA=15.882
NC_035095.1	49167526	.	T	A	.	.	MAF_INRAE=9.167;MAF_USDA=15.882
NC_035095.1	49167541	.	A	G	.	.	MAF_INRAE=14.557;MAF_USDA=15.294
NC_035095.1	49167572	.	T	G	.	.	MAF_INRAE=14.557;MAF_USDA=15.294
NC_035095.1	49167632	.	G	T	.	.	MAF_USDA=2.459
NC_035095.1	49167635	.	A	G	.	.	MAF_INRAE=14.557;MAF_USDA=15.882
NC_035095.1	49167730	.	T	C	.	.	MAF_INRAE=14.557;MAF_USDA=16.471
NC_035095.1	49167737	.	G	A	.	.	MAF_INRAE=14.557;MAF_USDA=15.294
NC_035095.1	49167785	.	C	T	.	.	MAF_INRAE=14.557;MAF_USDA=15.294
NC_035095.1	49167820	.	T	A	.	.	MAF_INRAE=36.076;MAF_USDA=38.235
NC_035095.1	49167879	.	C	A	.	.	MAF_USDA=2.459
NC_035095.1	49167899	.	C	A	.	.	MAF_USDA=2.459
NC_035095.1	49167906	.	T	C	.	.	MAF_INRAE=14.557;MAF_USDA=15.294
NC_035095.1	49168012	.	T	C	.	.	MAF_INRAE=5.696;MAF_USDA=4.118
NC_035095.1	49168119	.	T	A	.	.	MAF_USDA=2.459
NC_035095.1	49168128	.	T	G	.	.	MAF_USDA=1.639
NC_035095.1	49168133	.	C	T	.	.	MAF_USDA=2.459
NC_035095.1	49168134	.	G	A	.	.	MAF_INRAE=13.924;MAF_USDA=14.706
NC_035095.1	49168145	.	C	T	.	.	MAF_INRAE=13.291;MAF_USDA=15.294
NC_035095.1	49168170	.	C	A	.	.	MAF_INRAE=8.333;MAF_USDA=15.294
NC_035095.1	49168199	.	C	A	.	.	MAF_INRAE=2.5
NC_035095.1	49168255	.	C	A	.	.	MAF_INRAE=8.333
NC_035095.1	49168258	.	T	A	.	.	MAF_INRAE=8.333;MAF_USDA=35.417
NC_035095.1	49168260	.	C	A	.	.	MAF_INRAE=19.167;MAF_USDA=16.071
NC_035095.1	49168360	.	G	T	.	.	MAF_USDA=1.639
NC_035095.1	49168365	.	T	G	.	.	MAF_INRAE=21.519;MAF_USDA=20.0
NC_035095.1	49168445	.	G	T	.	.	MAF_INRAE=5.263
NC_035095.1	49168514	.	T	G	.	.	MAF_INRAE=20.253;MAF_USDA=4.098
NC_035095.1	49168595	.	A	T	.	.	MAF_INRAE=5.263
NC_035095.1	49168621	.	T	G	.	.	MAF_USDA=6.471
NC_035095.1	49168630	.	G	A	.	.	MAF_USDA=1.639
NC_035095.1	49168650	.	T	C	.	.	MAF_USDA=9.412
NC_035095.1	49168666	.	T	A	.	.	MAF_INRAE=14.557;MAF_USDA=14.706
NC_035095.1	49168670	.	A	T	.	.	MAF_INRAE=9.167;MAF_USDA=14.706
NC_035095.1	49168864	.	T	G	.	.	MAF_INRAE=5.696;MAF_USDA=25.294
NC_035095.1	49168890	.	A	G	.	.	MAF_INRAE=13.291;MAF_USDA=8.824
NC_035095.1	49168895	.	C	T	.	.	MAF_INRAE=23.333;MAF_USDA=4.098
NC_035095.1	49168912	.	G	T	.	.	MAF_INRAE=3.165
NC_035095.1	49168942	.	C	T	.	.	MAF_INRAE=3.165
NC_035095.1	49169011	.	C	T	.	.	MAF_INRAE=13.924;MAF_USDA=15.476
NC_035095.1	49169139	.	A	G	.	.	MAF_INRAE=14.557;MAF_USDA=15.294
NC_035095.1	49169163	.	G	A	.	.	MAF_INRAE=14.557;MAF_USDA=15.294
NC_035095.1	49169202	.	G	T	.	.	MAF_INRAE=22.785;MAF_USDA=20.0
NC_035095.1	49169233	.	G	T	.	.	MAF_USDA=4.918
NC_035095.1	49169251	.	A	T	.	.	MAF_USDA=1.639
NC_035095.1	49169295	.	T	G	.	.	MAF_INRAE=14.557;MAF_USDA=15.882
NC_035095.1	49169334	.	C	T	.	.	MAF_INRAE=13.924;MAF_USDA=15.294
NC_035095.1	49169469	.	G	T	.	.	MAF_INRAE=5.263;MAF_USDA=12.353
NC_035095.1	49169728	.	G	T	.	.	MAF_USDA=2.353
NC_035095.1	49169787	.	T	A	.	.	MAF_USDA=1.639
NC_035095.1	49169801	.	C	A	.	.	MAF_INRAE=15.789;MAF_USDA=1.639
NC_035095.1	49169821	.	G	T	.	.	MAF_INRAE=21.519;MAF_USDA=4.098
NC_035095.1	49169832	.	C	G	.	.	MAF_USDA=2.353
NC_035095.1	49169838	.	G	T	.	.	MAF_INRAE=21.519;MAF_USDA=4.918
NC_035095.1	49169845	.	C	T	.	.	MAF_USDA=2.459
NC_035095.1	49169852	.	A	G	.	.	MAF_INRAE=29.167;MAF_USDA=18.235
NC_035095.1	49169865	.	G	T	.	.	MAF_USDA=1.639
NC_035095.1	49169930	.	C	A	.	.	MAF_INRAE=5.263;MAF_USDA=8.235
NC_035095.1	49169935	.	G	T	.	.	MAF_INRAE=21.519;MAF_USDA=2.459
NC_035095.1	49169940	.	C	G	.	.	MAF_INRAE=27.215;MAF_USDA=38.824
NC_035095.1	49169965	.	G	T	.	.	MAF_USDA=6.25
NC_035095.1	49170004	.	T	C	.	.	MAF_USDA=3.529
NC_035095.1	49170014	.	A	G	.	.	MAF_INRAE=5.696;MAF_USDA=5.882
NC_035095.1	49170025	.	G	A	.	.	MAF_INRAE=14.557;MAF_USDA=14.706
NC_035095.1	49170099	.	C	A	.	.	MAF_USDA=4.118
NC_035095.1	49170120	.	C	T	.	.	MAF_USDA=2.459
NC_035095.1	49170142	.	C	T	.	.	MAF_INRAE=27.5;MAF_USDA=5.882
NC_035095.1	49170150	.	G	T	.	.	MAF_INRAE=22.5;MAF_USDA=4.762
NC_035095.1	49170155	.	A	C	.	.	MAF_USDA=1.667
NC_035095.1	49170227	.	C	T	.	.	MAF_INRAE=4.43
NC_035095.1	49170244	.	C	A	.	.	MAF_USDA=1.639
NC_035095.1	49170258	.	C	A	.	.	MAF_INRAE=3.165
NC_035095.1	49170492	.	G	T	.	.	MAF_INRAE=23.418;MAF_USDA=12.5
NC_035095.1	49170525	.	A	T	.	.	MAF_INRAE=20.253;MAF_USDA=2.459
NC_035095.1	49170592	.	C	T	.	.	MAF_INRAE=20.253;MAF_USDA=2.459
NC_035095.1	49170607	.	G	A	.	.	MAF_INRAE=20.253;MAF_USDA=5.294
NC_035095.1	49170680	.	C	T	.	.	MAF_USDA=1.639
NC_035095.1	49170686	.	C	T	.	.	MAF_INRAE=4.43
NC_035095.1	49170701	.	A	G	.	.	MAF_INRAE=3.165
NC_035095.1	49170792	.	G	T	.	.	MAF_INRAE=15.823;MAF_USDA=16.471
NC_035095.1	49170845	.	C	T	.	.	MAF_INRAE=5.263;MAF_USDA=6.471
NC_035095.1	49170857	.	C	G	.	.	MAF_USDA=4.098
NC_035095.1	49170868	.	G	T	.	.	MAF_INRAE=12.025;MAF_USDA=14.118
NC_035095.1	49170870	.	C	T	.	.	MAF_INRAE=20.253;MAF_USDA=2.459
NC_035095.1	49170992	.	A	C	.	.	MAF_INRAE=6.667;MAF_USDA=4.118
NC_035095.1	49171081	.	G	T	.	.	MAF_USDA=1.639
NC_035095.1	49171146	.	T	G	.	.	MAF_INRAE=30.38;MAF_USDA=12.5
NC_035095.1	49171149	.	T	C	.	.	MAF_INRAE=12.025;MAF_USDA=15.476
NC_035095.1	49171153	.	C	A	.	.	MAF_USDA=2.381
NC_035095.1	49171200	.	A	C	.	.	MAF_INRAE=35.443;MAF_USDA=41.071
NC_035095.1	49171210	.	C	T	.	.	MAF_USDA=8.333
NC_035095.1	49171287	.	A	C	.	.	MAF_INRAE=11.667;MAF_USDA=37.5
NC_035095.1	49171315	.	G	T	.	.	MAF_USDA=1.639
NC_035095.1	49171357	.	G	A	.	.	MAF_INRAE=27.5;MAF_USDA=19.412
NC_035095.1	49171388	.	T	A	.	.	MAF_USDA=6.25
NC_035095.1	49171392	.	T	A	.	.	MAF_INRAE=20.253;MAF_USDA=2.459
NC_035095.1	49171401	.	T	G	.	.	MAF_USDA=2.941
NC_035095.1	49171413	.	G	A	.	.	MAF_USDA=1.639
NC_035095.1	49171448	.	T	A	.	.	MAF_INRAE=20.253;MAF_USDA=2.459
NC_035095.1	49171450	.	T	G	.	.	MAF_INRAE=3.165;MAF_USDA=1.639
NC_035095.1	49171460	.	C	A	.	.	MAF_INRAE=43.671;MAF_USDA=18.235
NC_035095.1	49171461	.	A	C	.	.	MAF_INRAE=44.167;MAF_USDA=18.235
NC_035095.1	49171492	.	A	G	.	.	MAF_USDA=6.25
NC_035095.1	49171499	.	G	T	.	.	MAF_INRAE=49.367;MAF_USDA=19.412
NC_035095.1	49171540	.	C	T	.	.	MAF_INRAE=32.278;MAF_USDA=27.059
NC_035095.1	49171541	.	A	G	.	.	MAF_INRAE=32.5;MAF_USDA=25.882
NC_035095.1	49171564	.	T	C	.	.	MAF_USDA=18.824
NC_035095.1	49171666	.	G	T	.	.	MAF_INRAE=4.43
NC_035095.1	49171671	.	T	A	.	.	MAF_USDA=7.377
NC_035095.1	49171756	.	T	C	.	.	MAF_INRAE=37.975;MAF_USDA=34.706
NC_035095.1	49171794	.	C	T	.	.	MAF_USDA=1.639
NC_035095.1	49171844	.	G	A	.	.	MAF_INRAE=26.316;MAF_USDA=1.639
NC_035095.1	49172062	.	A	G	.	.	MAF_INRAE=20.253;MAF_USDA=31.176
NC_035095.1	49172078	.	C	T	.	.	MAF_INRAE=26.316;MAF_USDA=1.667
NC_035095.1	49172114	.	G	T	.	.	MAF_USDA=2.5
NC_035095.1	49172117	.	T	C	.	.	MAF_USDA=7.5
NC_035095.1	49172118	.	G	C	.	.	MAF_USDA=7.5
NC_035095.1	49172120	.	T	A	.	.	MAF_INRAE=10.526;MAF_USDA=2.5
NC_035095.1	49172133	.	A	G	.	.	MAF_USDA=2.5
NC_035095.1	49172165	.	A	C	.	.	MAF_USDA=20.833
NC_035095.1	49172166	.	T	C	.	.	MAF_USDA=22.917
NC_035095.1	49172175	.	A	G	.	.	MAF_USDA=9.836
NC_035095.1	49172192	.	G	A	.	.	MAF_INRAE=23.418
NC_035095.1	49172199	.	G	T	.	.	MAF_INRAE=7.895
NC_035095.1	49172252	.	C	A	.	.	MAF_USDA=8.235
NC_035095.1	49172314	.	G	A	.	.	MAF_USDA=10.656
NC_035095.1	49172325	.	G	T	.	.	MAF_USDA=13.529
NC_035095.1	49172941	.	A	T	.	.	MAF_USDA=12.5
NC_035095.1	49172983	.	A	T	.	.	MAF_USDA=2.353
NC_035095.1	49173098	.	G	A	.	.	MAF_INRAE=11.392;MAF_USDA=14.881
NC_035095.1	49173131	.	G	A	.	.	MAF_USDA=7.377
NC_035095.1	49173194	.	A	T	.	.	MAF_INRAE=29.747;MAF_USDA=12.353
NC_035095.1	49173238	.	G	T	.	.	MAF_USDA=3.279
NC_035095.1	49173329	.	G	A	.	.	MAF_USDA=2.459
NC_035095.1	49173346	.	C	T	.	.	MAF_USDA=1.639
NC_035095.1	49173350	.	A	C	.	.	MAF_INRAE=3.165;MAF_USDA=4.918
NC_035095.1	49173372	.	A	G	.	.	MAF_INRAE=12.025;MAF_USDA=14.118
NC_035095.1	49173392	.	C	A	.	.	MAF_USDA=1.639
NC_035095.1	49173395	.	A	G	.	.	MAF_USDA=2.459
NC_035095.1	49173425	.	G	A	.	.	MAF_INRAE=29.167;MAF_USDA=18.235
NC_035095.1	49173666	.	C	A	.	.	MAF_USDA=23.529
NC_035095.1	49173710	.	G	A	.	.	MAF_USDA=1.639
NC_035095.1	49173745	.	C	G	.	.	MAF_INRAE=3.165
NC_035095.1	49173761	.	G	A	.	.	MAF_USDA=2.353
NC_035095.1	49173810	.	T	A	.	.	MAF_INRAE=22.5;MAF_USDA=7.647
NC_035095.1	49173816	.	A	C	.	.	MAF_INRAE=22.5;MAF_USDA=7.647
NC_035095.1	49173819	.	G	T	.	.	MAF_USDA=8.333
NC_035095.1	49173823	.	T	C	.	.	MAF_INRAE=4.43
NC_035095.1	49173889	.	G	C	.	.	MAF_USDA=4.098
NC_035095.1	49173935	.	C	T	.	.	MAF_INRAE=26.316;MAF_USDA=14.118
NC_035095.1	49173961	.	G	T	.	.	MAF_INRAE=20.253;MAF_USDA=5.738
NC_035095.1	49174088	.	C	T	.	.	MAF_USDA=1.639
NC_035095.1	49174159	.	G	T	.	.	MAF_USDA=5.738
NC_035095.1	49174200	.	G	T	.	.	MAF_INRAE=29.114;MAF_USDA=10.0
NC_035095.1	49174288	.	T	A	.	.	MAF_INRAE=12.025;MAF_USDA=14.118
NC_035095.1	49174445	.	A	T	.	.	MAF_USDA=3.279
NC_035095.1	49174519	.	G	T	.	.	MAF_USDA=3.279
NC_035095.1	49174591	.	T	G	.	.	MAF_INRAE=26.316;MAF_USDA=1.639
NC_035095.1	49174619	.	T	A	.	.	MAF_USDA=9.091
NC_035095.1	49174656	.	A	G	.	.	MAF_USDA=3.279
NC_035095.1	49174669	.	C	A	.	.	MAF_INRAE=3.165
NC_035095.1	49174670	.	G	A	.	.	MAF_USDA=1.639
NC_035095.1	49174675	.	A	G	.	.	MAF_INRAE=15.19;MAF_USDA=49.412
NC_035095.1	49174775	.	A	C	.	.	MAF_INRAE=29.167;MAF_USDA=18.235
NC_035095.1	49174783	.	G	T	.	.	MAF_INRAE=11.392;MAF_USDA=12.941
NC_035095.1	49174840	.	C	G	.	.	MAF_USDA=4.167
NC_035095.1	49174841	.	A	T	.	.	MAF_INRAE=10.526
NC_035095.1	49174850	.	C	T	.	.	MAF_INRAE=21.053;MAF_USDA=19.412
NC_035095.1	49174870	.	A	T	.	.	MAF_USDA=1.639
NC_035095.1	49174877	.	T	C	.	.	MAF_USDA=1.639
NC_035095.1	49174934	.	T	C	.	.	MAF_INRAE=4.43
NC_035095.1	49174948	.	A	G	.	.	MAF_USDA=12.5
NC_035095.1	49174974	.	G	A	.	.	MAF_USDA=4.167
NC_035095.1	49175055	.	T	C	.	.	MAF_USDA=8.475
NC_035095.1	49175112	.	G	T	.	.	MAF_USDA=6.25
NC_035095.1	49175293	.	C	T	.	.	MAF_INRAE=3.165;MAF_USDA=27.381
NC_035095.1	49175333	.	G	T	.	.	MAF_INRAE=29.114;MAF_USDA=10.119
NC_035095.1	49175367	.	C	T	.	.	MAF_INRAE=4.43
NC_035095.1	49175385	.	A	C	.	.	MAF_USDA=2.353
NC_035095.1	49175419	.	T	A	.	.	MAF_INRAE=5.063;MAF_USDA=13.529
NC_035095.1	49175462	.	A	G	.	.	MAF_USDA=4.098
NC_035095.1	49175463	.	G	A	.	.	MAF_USDA=4.098
NC_035095.1	49175490	.	T	A	.	.	MAF_USDA=2.459
NC_035095.1	49175577	.	T	C	.	.	MAF_INRAE=2.5
NC_035095.1	49175697	.	T	G	.	.	MAF_INRAE=2.5
NC_035095.1	49175710	.	T	C	.	.	MAF_INRAE=23.333
NC_035095.1	49175711	.	A	T	.	.	MAF_INRAE=2.5
NC_035095.1	49175764	.	C	T	.	.	MAF_INRAE=2.5
NC_035095.1	49175872	.	G	A	.	.	MAF_INRAE=32.5
NC_035095.1	49175885	.	T	C	.	.	MAF_INRAE=23.333
NC_035095.1	49175935	.	C	T	.	.	MAF_USDA=3.279
NC_035095.1	49175969	.	T	G	.	.	MAF_USDA=6.25
NC_035095.1	49176028	.	T	G	.	.	MAF_INRAE=26.582;MAF_USDA=18.235
NC_035095.1	49176037	.	G	A	.	.	MAF_INRAE=34.177;MAF_USDA=32.353
NC_035095.1	49176046	.	T	A	.	.	MAF_USDA=2.459
NC_035095.1	49176093	.	C	T	.	.	MAF_USDA=4.098
NC_035095.1	49176099	.	G	A	.	.	MAF_USDA=1.639
NC_035095.1	49176112	.	C	T	.	.	MAF_INRAE=3.165
NC_035095.1	49176113	.	C	T	.	.	MAF_INRAE=2.5
NC_035095.1	49176114	.	C	A	.	.	MAF_INRAE=2.5
NC_035095.1	49176127	.	C	A	.	.	MAF_USDA=1.667
NC_035095.1	49176217	.	C	A	.	.	MAF_INRAE=47.468;MAF_USDA=29.412
NC_035095.1	49176226	.	T	C	.	.	MAF_INRAE=7.595;MAF_USDA=17.647
NC_035095.1	49176260	.	C	T	.	.	MAF_USDA=4.706
NC_035095.1	49176266	.	A	G	.	.	MAF_INRAE=37.975;MAF_USDA=35.294
NC_035095.1	49176306	.	C	T	.	.	MAF_INRAE=7.595;MAF_USDA=17.059
NC_035095.1	49176319	.	T	C	.	.	MAF_USDA=1.639
NC_035095.1	49176325	.	A	C	.	.	MAF_INRAE=29.167;MAF_USDA=17.647
NC_035095.1	49176335	.	G	A	.	.	MAF_USDA=6.557
NC_035095.1	49176417	.	T	A	.	.	MAF_INRAE=48.734;MAF_USDA=41.176
NC_035095.1	49176418	.	A	T	.	.	MAF_INRAE=45.833;MAF_USDA=41.765
NC_035095.1	49176491	.	G	C	.	.	MAF_INRAE=27.848;MAF_USDA=49.412
NC_035095.1	49176493	.	G	T	.	.	MAF_USDA=1.639
NC_035095.1	49176552	.	C	T	.	.	MAF_INRAE=33.333;MAF_USDA=20.833
NC_035095.1	49176588	.	C	T	.	.	MAF_INRAE=26.316;MAF_USDA=1.639
NC_035095.1	49176591	.	A	C	.	.	MAF_USDA=4.118
NC_035095.1	49176740	.	C	A	.	.	MAF_INRAE=26.316;MAF_USDA=2.459
NC_035095.1	49176891	.	T	A	.	.	MAF_INRAE=7.595;MAF_USDA=1.639
NC_035095.1	49177019	.	G	A	.	.	MAF_INRAE=4.43;MAF_USDA=2.353
NC_035095.1	49177032	.	C	A	.	.	MAF_USDA=4.098
NC_035095.1	49177054	.	A	C	.	.	MAF_INRAE=3.165
NC_035095.1	49177070	.	C	T	.	.	MAF_USDA=1.639
NC_035095.1	49177195	.	C	T	.	.	MAF_INRAE=33.544;MAF_USDA=12.941
NC_035095.1	49177205	.	A	G	.	.	MAF_INRAE=12.025;MAF_USDA=17.647
NC_035095.1	49177293	.	A	G	.	.	MAF_INRAE=12.025;MAF_USDA=17.059
NC_035095.1	49177301	.	C	T	.	.	MAF_USDA=3.279
NC_035095.1	49177357	.	T	C	.	.	MAF_INRAE=12.025;MAF_USDA=17.647
NC_035095.1	49177367	.	T	A	.	.	MAF_USDA=28.235
NC_035095.1	49177423	.	T	G	.	.	MAF_INRAE=47.468;MAF_USDA=28.235
NC_035095.1	49177444	.	G	A	.	.	MAF_INRAE=19.62;MAF_USDA=47.619
NC_035095.1	49177447	.	C	T	.	.	MAF_USDA=2.941
NC_035095.1	49177452	.	C	G	.	.	MAF_USDA=4.706
NC_035095.1	49177457	.	C	T	.	.	MAF_USDA=3.279
NC_035095.1	49177558	.	C	T	.	.	MAF_INRAE=4.43;MAF_USDA=28.235
NC_035095.1	49177579	.	C	T	.	.	MAF_INRAE=4.43
NC_035095.1	49177624	.	G	T	.	.	MAF_INRAE=3.165;MAF_USDA=3.279
NC_035095.1	49177628	.	A	G	.	.	MAF_INRAE=29.747;MAF_USDA=11.765
NC_035095.1	49177637	.	T	G	.	.	MAF_INRAE=10.759;MAF_USDA=16.471
NC_035095.1	49177780	.	C	A	.	.	MAF_USDA=1.639
NC_035095.1	49177782	.	C	T	.	.	MAF_INRAE=9.167;MAF_USDA=20.588
NC_035095.1	49177794	.	C	A	.	.	MAF_INRAE=46.835;MAF_USDA=28.235
NC_035095.1	49177802	.	C	T	.	.	MAF_USDA=5.882
NC_035095.1	49177835	.	G	A	.	.	MAF_USDA=22.353
NC_035095.1	49177845	.	A	T	.	.	MAF_INRAE=2.5
NC_035095.1	49177852	.	C	A	.	.	MAF_USDA=2.459
NC_035095.1	49177857	.	A	T	.	.	MAF_USDA=17.059
NC_035095.1	49177879	.	T	G	.	.	MAF_USDA=2.542
NC_035095.1	49177929	.	A	T	.	.	MAF_USDA=16.471
NC_035095.1	49177956	.	G	T	.	.	MAF_USDA=17.647
NC_035095.1	49177957	.	G	C	.	.	MAF_USDA=17.059
NC_035095.1	49177978	.	T	A	.	.	MAF_USDA=2.459
NC_035095.1	49177979	.	A	C	.	.	MAF_USDA=17.647
NC_035095.1	49178021	.	T	A	.	.	MAF_USDA=10.417
NC_035095.1	49178048	.	T	C	.	.	MAF_USDA=18.235
NC_035095.1	49178057	.	G	T	.	.	MAF_INRAE=26.316;MAF_USDA=1.639
NC_035095.1	49178146	.	T	A	.	.	MAF_INRAE=15.833;MAF_USDA=3.571
NC_035095.1	49178155	.	C	T	.	.	MAF_USDA=3.333
NC_035095.1	49178215	.	G	T	.	.	MAF_USDA=4.706
NC_035095.1	49178238	.	C	A	.	.	MAF_INRAE=12.025;MAF_USDA=19.412
NC_035095.1	49178355	.	A	G	.	.	MAF_USDA=3.279
NC_035095.1	49178363	.	T	C	.	.	MAF_USDA=9.836
NC_035095.1	49178378	.	C	T	.	.	MAF_USDA=2.5
NC_035095.1	49178385	.	C	T	.	.	MAF_INRAE=5.263;MAF_USDA=5.357
NC_035095.1	49178447	.	A	G	.	.	MAF_USDA=1.639
NC_035095.1	49178502	.	G	T	.	.	MAF_USDA=1.639
NC_035095.1	49178508	.	T	C	.	.	MAF_INRAE=12.025;MAF_USDA=16.471
NC_035095.1	49178566	.	A	C	.	.	MAF_INRAE=3.165;MAF_USDA=3.279
NC_035095.1	49178567	.	A	T	.	.	MAF_USDA=6.25
NC_035095.1	49178571	.	T	A	.	.	MAF_USDA=33.333
NC_035095.1	49178575	.	T	A	.	.	MAF_USDA=33.333
NC_035095.1	49178577	.	T	G	.	.	MAF_INRAE=9.167;MAF_USDA=33.333
NC_035095.1	49178610	.	G	A	.	.	MAF_USDA=2.353
NC_035095.1	49178612	.	G	T	.	.	MAF_INRAE=3.165;MAF_USDA=1.639
NC_035095.1	49178659	.	C	T	.	.	MAF_USDA=1.639
NC_035095.1	49178662	.	A	G	.	.	MAF_INRAE=2.532;MAF_USDA=28.235
NC_035095.1	49178665	.	A	G	.	.	MAF_INRAE=13.333;MAF_USDA=47.647
NC_035095.1	49178680	.	T	C	.	.	MAF_USDA=1.639
NC_035095.1	49178817	.	T	C	.	.	MAF_INRAE=12.025;MAF_USDA=17.059
NC_035095.1	49178902	.	G	T	.	.	MAF_INRAE=29.114;MAF_USDA=11.765
NC_035095.1	49178933	.	T	A	.	.	MAF_USDA=4.167
NC_035095.1	49179076	.	C	T	.	.	MAF_USDA=4.706
NC_035095.1	49179086	.	G	C	.	.	MAF_INRAE=46.835;MAF_USDA=21.765
NC_035095.1	49179184	.	T	G	.	.	MAF_INRAE=12.025;MAF_USDA=17.059
NC_035095.1	49179207	.	G	T	.	.	MAF_USDA=8.824
NC_035095.1	49179240	.	A	G	.	.	MAF_INRAE=5.263
NC_035095.1	49179280	.	A	T	.	.	MAF_USDA=6.25
NC_035095.1	49179352	.	A	G	.	.	MAF_USDA=22.353
NC_035095.1	49179432	.	G	A	.	.	MAF_USDA=17.059
NC_035095.1	49179490	.	C	G	.	.	MAF_INRAE=23.684;MAF_USDA=34.118
NC_035095.1	49179506	.	C	T	.	.	MAF_INRAE=5.833;MAF_USDA=9.412
NC_035095.1	49179521	.	C	G	.	.	MAF_USDA=25.0
NC_035095.1	49179553	.	C	T	.	.	MAF_USDA=8.824
NC_035095.1	49179583	.	C	G	.	.	MAF_INRAE=2.632;MAF_USDA=20.833
NC_035095.1	49179626	.	A	G	.	.	MAF_USDA=4.167
NC_035095.1	49179694	.	C	T	.	.	MAF_USDA=2.459
NC_035095.1	49179877	.	C	T	.	.	MAF_USDA=3.279
NC_035095.1	49179956	.	T	G	.	.	MAF_INRAE=26.316;MAF_USDA=8.333
NC_035095.1	49179966	.	G	C	.	.	MAF_INRAE=29.747;MAF_USDA=27.059
NC_035095.1	49179967	.	T	A	.	.	MAF_INRAE=30.833;MAF_USDA=27.059
NC_035095.1	49180034	.	A	G	.	.	MAF_USDA=2.353
NC_035095.1	49180040	.	G	A	.	.	MAF_USDA=18.235
NC_035095.1	49180056	.	C	T	.	.	MAF_INRAE=49.367;MAF_USDA=18.235
NC_035095.1	49180150	.	A	T	.	.	MAF_INRAE=19.62;MAF_USDA=40.588
NC_035095.1	49180200	.	G	T	.	.	MAF_INRAE=7.595;MAF_USDA=22.353
NC_035095.1	49180231	.	C	T	.	.	MAF_INRAE=30.38;MAF_USDA=34.118
NC_035095.1	49180245	.	C	T	.	.	MAF_USDA=1.639
NC_035095.1	49180387	.	G	A	.	.	MAF_INRAE=30.833;MAF_USDA=16.471
NC_035095.1	49180429	.	C	T	.	.	MAF_USDA=2.459
NC_035095.1	49180665	.	A	T	.	.	MAF_USDA=4.167
NC_035095.1	49180668	.	C	A	.	.	MAF_INRAE=30.833;MAF_USDA=20.238
NC_035095.1	49180672	.	A	G	.	.	MAF_USDA=2.5
NC_035095.1	49180729	.	T	A	.	.	MAF_INRAE=20.253;MAF_USDA=10.0
NC_035095.1	49180807	.	C	T	.	.	MAF_USDA=3.279
NC_035095.1	49180822	.	A	C	.	.	MAF_USDA=3.279
NC_035095.1	49180823	.	C	T	.	.	MAF_USDA=4.167
NC_035095.1	49180849	.	A	T	.	.	MAF_INRAE=29.114;MAF_USDA=11.765
NC_035095.1	49180869	.	T	G	.	.	MAF_INRAE=8.228;MAF_USDA=22.941
NC_035095.1	49180909	.	G	A	.	.	MAF_USDA=12.353
NC_035095.1	49180919	.	A	T	.	.	MAF_INRAE=8.228;MAF_USDA=22.353
NC_035095.1	49180990	.	C	T	.	.	MAF_USDA=5.294
NC_035095.1	49181011	.	T	G	.	.	MAF_INRAE=10.526;MAF_USDA=18.75
NC_035095.1	49181019	.	T	C	.	.	MAF_INRAE=29.114;MAF_USDA=11.176
NC_035095.1	49181109	.	G	A	.	.	MAF_USDA=1.639
NC_035095.1	49181136	.	G	C	.	.	MAF_USDA=5.738
NC_035095.1	49181253	.	C	A	.	.	MAF_USDA=11.765
NC_035095.1	49181355	.	A	G	.	.	MAF_USDA=3.279
NC_035095.1	49181440	.	C	T	.	.	MAF_INRAE=5.263;MAF_USDA=7.059
NC_035095.1	49181542	.	A	G	.	.	MAF_USDA=1.639
NC_035095.1	49181627	.	G	C	.	.	MAF_USDA=2.459
NC_035095.1	49182377	.	T	C	.	.	MAF_INRAE=7.595;MAF_USDA=19.412
NC_035095.1	49182537	.	C	A	.	.	MAF_USDA=5.738
NC_035095.1	49182589	.	G	C	.	.	MAF_USDA=4.098
NC_035095.1	49182612	.	A	G	.	.	MAF_USDA=1.639
NC_035095.1	49182632	.	G	A	.	.	MAF_USDA=1.639
NC_035095.1	49182655	.	A	C	.	.	MAF_INRAE=26.316
NC_035095.1	49182658	.	C	T	.	.	MAF_USDA=1.639
NC_035095.1	49182698	.	A	G	.	.	MAF_USDA=2.459
NC_035095.1	49182728	.	C	T	.	.	MAF_USDA=7.059
NC_035095.1	49182831	.	C	A	.	.	MAF_INRAE=20.253;MAF_USDA=5.738
NC_035095.1	49182917	.	C	T	.	.	MAF_INRAE=12.025;MAF_USDA=20.588
NC_035095.1	49182932	.	C	A	.	.	MAF_USDA=1.639
NC_035095.1	49182965	.	T	A	.	.	MAF_INRAE=4.43
NC_035095.1	49182967	.	T	G	.	.	MAF_USDA=4.118
NC_035095.1	49183028	.	A	G	.	.	MAF_USDA=4.098
NC_035095.1	49183149	.	C	T	.	.	MAF_INRAE=7.595;MAF_USDA=7.647
NC_035095.1	49183173	.	C	T	.	.	MAF_USDA=3.279
NC_035095.1	49183185	.	A	G	.	.	MAF_INRAE=7.595;MAF_USDA=7.647
NC_035095.1	49183195	.	A	T	.	.	MAF_INRAE=11.392;MAF_USDA=20.0
NC_035095.1	49183235	.	C	A	.	.	MAF_INRAE=23.333
NC_035095.1	49183281	.	C	A	.	.	MAF_INRAE=4.43
NC_035095.1	49183282	.	G	A	.	.	MAF_USDA=8.235
NC_035095.1	49183324	.	T	C	.	.	MAF_INRAE=25.0;MAF_USDA=1.176
NC_035095.1	49183325	.	C	A	.	.	MAF_INRAE=25.0;MAF_USDA=1.176
NC_035095.1	49183345	.	C	T	.	.	MAF_INRAE=6.667;MAF_USDA=4.118
NC_035095.1	49183475	.	G	T	.	.	MAF_INRAE=24.167;MAF_USDA=2.353
NC_035095.1	49183514	.	G	A	.	.	MAF_INRAE=3.165
NC_035095.1	49183538	.	G	T	.	.	MAF_INRAE=4.43
NC_035095.1	49183549	.	C	T	.	.	MAF_INRAE=12.658;MAF_USDA=15.294
NC_035095.1	49183595	.	T	A	.	.	MAF_USDA=1.639
NC_035095.1	49183617	.	G	A	.	.	MAF_USDA=4.098
NC_035095.1	49183641	.	T	C	.	.	MAF_USDA=18.824
NC_035095.1	49183649	.	A	G	.	.	MAF_INRAE=4.43
NC_035095.1	49183682	.	T	C	.	.	MAF_USDA=4.098
NC_035095.1	49183685	.	G	A	.	.	MAF_USDA=5.738
NC_035095.1	49183743	.	A	G	.	.	MAF_INRAE=29.114;MAF_USDA=11.765
NC_035095.1	49183780	.	A	G	.	.	MAF_USDA=1.639
NC_035095.1	49183820	.	G	A	.	.	MAF_USDA=2.459
NC_035095.1	49183881	.	T	A	.	.	MAF_USDA=1.639
NC_035095.1	49183883	.	G	A	.	.	MAF_USDA=1.639
NC_035095.1	49183929	.	G	T	.	.	MAF_USDA=4.098
NC_035095.1	49183941	.	T	G	.	.	MAF_USDA=1.639
NC_035095.1	49183952	.	T	A	.	.	MAF_USDA=4.098
NC_035095.1	49183975	.	C	T	.	.	MAF_USDA=2.459
NC_035095.1	49184056	.	C	T	.	.	MAF_USDA=2.459
NC_035095.1	49184057	.	A	C	.	.	MAF_INRAE=12.025;MAF_USDA=20.0
NC_035095.1	49184070	.	A	C	.	.	MAF_USDA=3.279
NC_035095.1	49184092	.	G	A	.	.	MAF_USDA=1.639
NC_035095.1	49184126	.	G	A	.	.	MAF_INRAE=3.165
NC_035095.1	49184140	.	G	T	.	.	MAF_INRAE=3.165
NC_035095.1	49184276	.	A	G	.	.	MAF_INRAE=5.263
NC_035095.1	49184335	.	G	A	.	.	MAF_USDA=4.118
NC_035095.1	49184345	.	T	C	.	.	MAF_USDA=19.672
NC_035095.1	49184349	.	C	G	.	.	MAF_USDA=6.557
NC_035095.1	49184366	.	G	T	.	.	MAF_INRAE=12.025;MAF_USDA=17.647
NC_035095.1	49184380	.	T	C	.	.	MAF_USDA=22.951
NC_035095.1	49184381	.	G	A	.	.	MAF_INRAE=17.5;MAF_USDA=8.333
NC_035095.1	49184388	.	C	T	.	.	MAF_USDA=1.639
NC_035095.1	49184460	.	A	G	.	.	MAF_INRAE=25.833;MAF_USDA=3.529
NC_035095.1	49184564	.	C	A	.	.	MAF_INRAE=10.759;MAF_USDA=35.417
NC_035095.1	49184583	.	C	T	.	.	MAF_USDA=2.542
NC_035095.1	49184598	.	C	A	.	.	MAF_USDA=4.098
NC_035095.1	49184603	.	T	G	.	.	MAF_INRAE=4.43
NC_035095.1	49184617	.	G	T	.	.	MAF_INRAE=5.263
NC_035095.1	49184691	.	C	T	.	.	MAF_USDA=9.412
NC_035095.1	49184728	.	C	T	.	.	MAF_USDA=1.639
NC_035095.1	49184730	.	ATTTTG	ATTTTT	.	.	MAF_USDA=8.333
NC_035095.1	49184737	.	A	T	.	.	MAF_INRAE=13.333;MAF_USDA=16.667
NC_035095.1	49184817	.	T	C	.	.	MAF_INRAE=30.0
NC_035095.1	49184861	.	A	T	.	.	MAF_INRAE=6.329;MAF_USDA=2.941
NC_035095.1	49184878	.	G	C	.	.	MAF_INRAE=20.253;MAF_USDA=8.197
NC_035095.1	49184889	.	A	C	.	.	MAF_INRAE=29.747;MAF_USDA=25.882
NC_035095.1	49185012	.	C	T	.	.	MAF_INRAE=3.165
NC_035095.1	49185019	.	A	T	.	.	MAF_USDA=1.639
NC_035095.1	49185047	.	G	A	.	.	MAF_INRAE=32.911;MAF_USDA=41.765
NC_035095.1	49185048	.	T	C	.	.	MAF_INRAE=40.0;MAF_USDA=35.882
NC_035095.1	49185124	.	T	G	.	.	MAF_INRAE=29.747;MAF_USDA=30.0
NC_035095.1	49185132	.	A	G	.	.	MAF_USDA=1.639
NC_035095.1	49185147	.	A	T	.	.	MAF_INRAE=8.228;MAF_USDA=8.824
NC_035095.1	49185191	.	G	T	.	.	MAF_INRAE=29.747;MAF_USDA=31.176
NC_035095.1	49185235	.	G	T	.	.	MAF_INRAE=27.848;MAF_USDA=27.083
NC_035095.1	49185259	.	C	T	.	.	MAF_USDA=10.0
NC_035095.1	49185285	.	A	T	.	.	MAF_USDA=10.588
NC_035095.1	49185369	.	C	T	.	.	MAF_INRAE=17.089;MAF_USDA=27.059
NC_035095.1	49185370	.	T	A	.	.	MAF_USDA=1.639
NC_035095.1	49185409	.	A	C	.	.	MAF_USDA=1.639
NC_035095.1	49185484	.	G	T	.	.	MAF_INRAE=3.165
NC_035095.1	49185527	.	G	C	.	.	MAF_USDA=5.294
NC_035095.1	49185532	.	G	T	.	.	MAF_USDA=5.294
NC_035095.1	49185535	.	G	A	.	.	MAF_INRAE=5.263
NC_035095.1	49185539	.	C	T	.	.	MAF_USDA=1.765
NC_035095.1	49185575	.	C	T	.	.	MAF_USDA=8.333
NC_035095.1	49185600	.	C	T	.	.	MAF_INRAE=13.333;MAF_USDA=21.176
NC_035095.1	49185632	.	C	T	.	.	MAF_INRAE=5.263
NC_035095.1	49185638	.	C	T	.	.	MAF_INRAE=6.329;MAF_USDA=2.941
NC_035095.1	49185666	.	G	A	.	.	MAF_INRAE=31.579;MAF_USDA=35.246
NC_035095.1	49185702	.	A	G	.	.	MAF_USDA=7.059
NC_035095.1	49185709	.	T	G	.	.	MAF_INRAE=12.025;MAF_USDA=25.882
NC_035095.1	49185714	.	A	T	.	.	MAF_INRAE=12.025;MAF_USDA=25.882
NC_035095.1	49185719	.	G	A	.	.	MAF_USDA=8.235
NC_035095.1	49185723	.	T	G	.	.	MAF_USDA=6.471
NC_035095.1	49185724	.	C	T	.	.	MAF_INRAE=17.5;MAF_USDA=20.588
NC_035095.1	49185739	.	C	A	.	.	MAF_INRAE=5.263
NC_035095.1	49185761	.	C	T	.	.	MAF_USDA=1.639
NC_035095.1	49185776	.	T	A	.	.	MAF_INRAE=13.333;MAF_USDA=6.471
NC_035095.1	49185787	.	C	T	.	.	MAF_INRAE=31.646;MAF_USDA=11.765
NC_035095.1	49185802	.	C	A	.	.	MAF_USDA=1.639
NC_035095.1	49185850	.	C	G	.	.	MAF_INRAE=22.785;MAF_USDA=38.235
NC_035095.1	49185881	.	T	C	.	.	MAF_INRAE=6.329;MAF_USDA=2.941
NC_035095.1	49185883	.	C	T	.	.	MAF_INRAE=5.0;MAF_USDA=2.941
NC_035095.1	49185888	.	G	A	.	.	MAF_USDA=7.647
NC_035095.1	49185938	.	T	C	.	.	MAF_USDA=14.754
NC_035095.1	49185950	.	G	T	.	.	MAF_INRAE=17.5;MAF_USDA=14.118
NC_035095.1	49185976	.	C	T	.	.	MAF_INRAE=41.772;MAF_USDA=45.294
NC_035095.1	49185982	.	T	A	.	.	MAF_INRAE=17.5;MAF_USDA=3.529
NC_035095.1	49186024	.	C	T	.	.	MAF_INRAE=41.772;MAF_USDA=44.706
NC_035095.1	49186060	.	G	T	.	.	MAF_INRAE=41.772;MAF_USDA=45.294
NC_035095.1	49186125	.	T	A	.	.	MAF_INRAE=29.747;MAF_USDA=25.294
NC_035095.1	49186204	.	T	C	.	.	MAF_USDA=21.311
NC_035095.1	49186218	.	G	A	.	.	MAF_USDA=4.918
NC_035095.1	49186241	.	A	T	.	.	MAF_INRAE=13.333;MAF_USDA=7.059
NC_035095.1	49186285	.	T	C	.	.	MAF_USDA=3.279
NC_035095.1	49186312	.	G	T	.	.	MAF_USDA=6.471
NC_035095.1	49186320	.	C	T	.	.	MAF_USDA=4.098
NC_035095.1	49186333	.	G	A	.	.	MAF_USDA=3.279
NC_035095.1	49186377	.	T	C	.	.	MAF_USDA=3.279
NC_035095.1	49186383	.	C	T	.	.	MAF_INRAE=13.333;MAF_USDA=4.706
NC_035095.1	49186394	.	A	G	.	.	MAF_USDA=19.672
NC_035095.1	49186409	.	A	G	.	.	MAF_USDA=3.529
NC_035095.1	49186480	.	T	G	.	.	MAF_USDA=7.059
NC_035095.1	49186494	.	G	T	.	.	MAF_INRAE=19.62;MAF_USDA=18.235
NC_035095.1	49186525	.	C	T	.	.	MAF_INRAE=5.263;MAF_USDA=8.824
NC_035095.1	49186552	.	C	T	.	.	MAF_INRAE=17.5;MAF_USDA=14.706
NC_035095.1	49186618	.	G	C	.	.	MAF_INRAE=5.696;MAF_USDA=1.765
NC_035095.1	49186643	.	A	T	.	.	MAF_INRAE=6.329;MAF_USDA=3.529
NC_035095.1	49186646	.	A	T	.	.	MAF_USDA=20.492
NC_035095.1	49186742	.	C	A	.	.	MAF_USDA=10.417
NC_035095.1	49186754	.	T	A	.	.	MAF_INRAE=45.57;MAF_USDA=2.941
NC_035095.1	49186768	.	T	G	.	.	MAF_USDA=4.118
NC_035095.1	49186813	.	C	A	.	.	MAF_USDA=4.098
NC_035095.1	49186871	.	G	A	.	.	MAF_USDA=1.639
NC_035095.1	49186884	.	A	G	.	.	MAF_USDA=1.639
NC_035095.1	49186921	.	G	T	.	.	MAF_USDA=3.279
NC_035095.1	49186933	.	G	T	.	.	MAF_INRAE=3.165
NC_035095.1	49187061	.	C	A	.	.	MAF_INRAE=45.57;MAF_USDA=2.941
NC_035095.1	49187068	.	G	C	.	.	MAF_USDA=4.918
NC_035095.1	49187129	.	G	C	.	.	MAF_USDA=4.098
NC_035095.1	49187238	.	A	G	.	.	MAF_INRAE=5.263;MAF_USDA=16.667
NC_035095.1	49187328	.	T	G	.	.	MAF_INRAE=29.747;MAF_USDA=32.353
NC_035095.1	49187332	.	TTTCAT	TTTCAG	.	.	MAF_USDA=27.083
NC_035095.1	49187337	.	T	G	.	.	MAF_INRAE=29.747
NC_035095.1	49187529	.	A	G	.	.	MAF_USDA=4.118
NC_035095.1	49187558	.	A	G	.	.	MAF_USDA=3.279
NC_035095.1	49187579	.	A	G	.	.	MAF_INRAE=25.316;MAF_USDA=2.083
NC_035095.1	49187580	.	C	G	.	.	MAF_INRAE=28.333;MAF_USDA=2.083
NC_035095.1	49187657	.	G	A	.	.	MAF_INRAE=14.167;MAF_USDA=7.059
NC_035095.1	49187658	.	A	G	.	.	MAF_USDA=6.557
NC_035095.1	49187687	.	A	T	.	.	MAF_INRAE=18.354;MAF_USDA=22.941
NC_035095.1	49187698	.	A	G	.	.	MAF_INRAE=5.263;MAF_USDA=15.294
NC_035095.1	49187747	.	G	C	.	.	MAF_USDA=1.639
NC_035095.1	49187756	.	T	C	.	.	MAF_INRAE=5.263;MAF_USDA=4.918
NC_035095.1	49187833	.	T	C	.	.	MAF_USDA=9.836
NC_035095.1	49187851	.	T	C	.	.	MAF_USDA=9.016
NC_035095.1	49187862	.	A	G	.	.	MAF_USDA=15.476
NC_035095.1	49187869	.	T	C	.	.	MAF_USDA=8.333
NC_035095.1	49187887	.	T	C	.	.	MAF_USDA=9.167
NC_035095.1	49187902	.	G	T	.	.	MAF_INRAE=5.263;MAF_USDA=11.31
NC_035095.1	49187930	.	T	G	.	.	MAF_USDA=1.667
NC_035095.1	49188016	.	T	A	.	.	MAF_INRAE=10.526
NC_035095.1	49188059	.	T	C	.	.	MAF_USDA=1.639
NC_035095.1	49188080	.	T	C	.	.	MAF_INRAE=45.57;MAF_USDA=14.118
NC_035095.1	49188098	.	T	C	.	.	MAF_INRAE=5.263;MAF_USDA=14.754
NC_035095.1	49188143	.	A	G	.	.	MAF_INRAE=5.0;MAF_USDA=7.059
NC_035095.1	49188145	.	A	G	.	.	MAF_USDA=4.918
NC_035095.1	49188188	.	A	G	.	.	MAF_INRAE=5.263;MAF_USDA=13.529
NC_035095.1	49188226	.	A	G	.	.	MAF_INRAE=26.316;MAF_USDA=1.639
NC_035095.1	49188268	.	A	C	.	.	MAF_USDA=2.459
NC_035095.1	49188284	.	T	C	.	.	MAF_INRAE=12.658;MAF_USDA=12.353
NC_035095.1	49188327	.	C	T	.	.	MAF_USDA=4.118
NC_035095.1	49188335	.	G	T	.	.	MAF_USDA=7.377
NC_035095.1	49188345	.	C	T	.	.	MAF_INRAE=13.924;MAF_USDA=15.294
NC_035095.1	49188350	.	G	A	.	.	MAF_USDA=7.647
NC_035095.1	49188367	.	T	C	.	.	MAF_INRAE=45.57;MAF_USDA=22.941
NC_035095.1	49188409	.	G	A	.	.	MAF_INRAE=44.304;MAF_USDA=35.882
NC_035095.1	49188412	.	C	A	.	.	MAF_INRAE=17.5;MAF_USDA=48.235
NC_035095.1	49188414	.	G	A	.	.	MAF_INRAE=13.333;MAF_USDA=7.059
NC_035095.1	49188415	.	G	T	.	.	MAF_USDA=4.098
NC_035095.1	49188417	.	A	G	.	.	MAF_INRAE=14.557;MAF_USDA=25.294
NC_035095.1	49188423	.	C	T	.	.	MAF_USDA=4.118
NC_035095.1	49188482	.	G	T	.	.	MAF_USDA=3.279
NC_035095.1	49188544	.	G	C	.	.	MAF_USDA=4.918
NC_035095.1	49188547	.	C	T	.	.	MAF_INRAE=3.165
NC_035095.1	49188590	.	C	A	.	.	MAF_INRAE=44.937;MAF_USDA=49.412
NC_035095.1	49188617	.	G	T	.	.	MAF_INRAE=25.316;MAF_USDA=1.765
NC_035095.1	49188623	.	T	C	.	.	MAF_INRAE=31.646;MAF_USDA=43.529
NC_035095.1	49188630	.	T	C	.	.	MAF_INRAE=5.263;MAF_USDA=10.0
NC_035095.1	49188680	.	G	T	.	.	MAF_USDA=1.639
NC_035095.1	49188737	.	A	G	.	.	MAF_INRAE=35.443;MAF_USDA=10.588
NC_035095.1	49188848	.	T	G	.	.	MAF_INRAE=6.667;MAF_USDA=1.639
NC_035095.1	49188875	.	G	A	.	.	MAF_INRAE=17.5;MAF_USDA=3.529
NC_035095.1	49188884	.	G	A	.	.	MAF_INRAE=5.263;MAF_USDA=25.0
NC_035095.1	49188959	.	C	T	.	.	MAF_USDA=1.639
NC_035095.1	49188960	.	A	G	.	.	MAF_INRAE=13.333;MAF_USDA=7.059
NC_035095.1	49188980	.	C	T	.	.	MAF_USDA=1.639
NC_035095.1	49188987	.	T	G	.	.	MAF_USDA=3.279
NC_035095.1	49188999	.	T	G	.	.	MAF_INRAE=43.333
NC_035095.1	49189019	.	C	T	.	.	MAF_INRAE=43.038;MAF_USDA=14.118
NC_035095.1	49189062	.	C	T	.	.	MAF_INRAE=12.025;MAF_USDA=13.529
NC_035095.1	49189077	.	C	G	.	.	MAF_INRAE=17.5;MAF_USDA=12.941
NC_035095.1	49189078	.	G	A	.	.	MAF_INRAE=17.5;MAF_USDA=3.529
NC_035095.1	49189126	.	T	G	.	.	MAF_INRAE=20.253;MAF_USDA=1.639
NC_035095.1	49189171	.	G	A	.	.	MAF_INRAE=34.177;MAF_USDA=9.412
NC_035095.1	49189176	.	A	G	.	.	MAF_INRAE=32.911;MAF_USDA=5.294
NC_035095.1	49189246	.	C	T	.	.	MAF_USDA=5.738
NC_035095.1	49189341	.	G	T	.	.	MAF_INRAE=5.263;MAF_USDA=5.738
NC_035095.1	49189392	.	G	A	.	.	MAF_INRAE=17.5;MAF_USDA=15.882
NC_035095.1	49189403	.	C	T	.	.	MAF_USDA=2.353
NC_035095.1	49189406	.	A	G	.	.	MAF_USDA=2.353
NC_035095.1	49189431	.	G	T	.	.	MAF_USDA=1.639
NC_035095.1	49189447	.	C	A	.	.	MAF_USDA=3.529
NC_035095.1	49189472	.	C	G	.	.	MAF_INRAE=17.5;MAF_USDA=3.529
NC_035095.1	49189534	.	C	G	.	.	MAF_INRAE=26.316;MAF_USDA=1.639
NC_035095.1	49189542	.	G	A	.	.	MAF_USDA=1.639
NC_035095.1	49189557	.	C	A	.	.	MAF_USDA=9.412
NC_035095.1	49189582	.	C	G	.	.	MAF_USDA=8.235
NC_035095.1	49189629	.	A	G	.	.	MAF_INRAE=10.759;MAF_USDA=8.824
NC_035095.1	49189770	.	C	T	.	.	MAF_USDA=3.279
NC_035095.1	49189814	.	T	C	.	.	MAF_USDA=4.918
NC_035095.1	49189850	.	G	T	.	.	MAF_USDA=15.574
NC_035095.1	49189874	.	G	A	.	.	MAF_INRAE=13.333;MAF_USDA=7.059
NC_035095.1	49189925	.	C	T	.	.	MAF_INRAE=5.263
NC_035095.1	49189993	.	C	T	.	.	MAF_USDA=4.098
NC_035095.1	49190019	.	A	G	.	.	MAF_INRAE=31.013;MAF_USDA=10.0
NC_035095.1	49190123	.	A	G	.	.	MAF_USDA=1.639
NC_035095.1	49190234	.	T	C	.	.	MAF_USDA=5.882
NC_035095.1	49190256	.	G	A	.	.	MAF_USDA=5.882
NC_035095.1	49190257	.	T	C	.	.	MAF_USDA=25.882
NC_035095.1	49190275	.	T	C	.	.	MAF_USDA=6.25
NC_035095.1	49190278	.	T	G	.	.	MAF_USDA=7.059
NC_035095.1	49190297	.	G	A	.	.	MAF_USDA=7.059
NC_035095.1	49190298	.	C	T	.	.	MAF_USDA=4.918
NC_035095.1	49190319	.	T	G	.	.	MAF_USDA=6.25
NC_035095.1	49190337	.	T	C	.	.	MAF_USDA=21.429
NC_035095.1	49190355	.	T	C	.	.	MAF_USDA=21.429
NC_035095.1	49190374	.	C	T	.	.	MAF_USDA=10.119
NC_035095.1	49190378	.	C	T	.	.	MAF_USDA=17.857
NC_035095.1	49190393	.	T	G	.	.	MAF_USDA=11.31
NC_035095.1	49190469	.	G	A	.	.	MAF_USDA=5.882
NC_035095.1	49190522	.	C	A	.	.	MAF_INRAE=27.215;MAF_USDA=5.882
NC_035095.1	49190524	.	A	T	.	.	MAF_USDA=2.353
NC_035095.1	49190555	.	C	T	.	.	MAF_INRAE=5.263;MAF_USDA=5.738
NC_035095.1	49190578	.	G	A	.	.	MAF_INRAE=10.759;MAF_USDA=8.824
NC_035095.1	49190588	.	G	A	.	.	MAF_USDA=2.459
NC_035095.1	49190626	.	C	T	.	.	MAF_INRAE=5.263;MAF_USDA=5.294
NC_035095.1	49190648	.	C	T	.	.	MAF_INRAE=10.526;MAF_USDA=22.941
NC_035095.1	49190777	.	C	T	.	.	MAF_INRAE=10.759;MAF_USDA=8.824
NC_035095.1	49190795	.	A	T	.	.	MAF_INRAE=24.684;MAF_USDA=3.279
NC_035095.1	49190807	.	A	T	.	.	MAF_INRAE=4.43
NC_035095.1	49190821	.	G	T	.	.	MAF_INRAE=15.789;MAF_USDA=6.471
NC_035095.1	49190844	.	A	T	.	.	MAF_INRAE=10.526;MAF_USDA=2.459
NC_035095.1	49190872	.	G	A	.	.	MAF_INRAE=26.316;MAF_USDA=8.235
NC_035095.1	49190875	.	T	G	.	.	MAF_USDA=8.235
NC_035095.1	49190892	.	T	G	.	.	MAF_USDA=39.583
NC_035095.1	49190917	.	G	A	.	.	MAF_USDA=8.235
NC_035095.1	49190934	.	A	C	.	.	MAF_USDA=15.574
NC_035095.1	49190958	.	G	C	.	.	MAF_USDA=6.25
NC_035095.1	49191067	.	C	A	.	.	MAF_USDA=2.5
NC_035095.1	49191079	.	G	A	.	.	MAF_USDA=3.333
NC_035095.1	49191204	.	A	T	.	.	MAF_USDA=24.405
NC_035095.1	49191209	.	T	A	.	.	MAF_USDA=1.667
NC_035095.1	49191211	.	A	C	.	.	MAF_USDA=38.095
NC_035095.1	49191249	.	A	C	.	.	MAF_USDA=12.5
NC_035095.1	49191254	.	T	C	.	.	MAF_USDA=10.0
NC_035095.1	49191310	.	C	G	.	.	MAF_USDA=10.588
NC_035095.1	49191328	.	C	A	.	.	MAF_USDA=7.059
NC_035095.1	49191388	.	G	A	.	.	MAF_USDA=3.279
NC_035095.1	49191429	.	A	T	.	.	MAF_USDA=39.583
NC_035095.1	49191609	.	T	G	.	.	MAF_USDA=6.25
NC_035095.1	49191711	.	A	C	.	.	MAF_USDA=27.083
NC_035095.1	49191715	.	A	C	.	.	MAF_USDA=10.417
NC_035095.1	49191934	.	C	T	.	.	MAF_USDA=2.174
NC_035095.1	49191991	.	T	C	.	.	MAF_USDA=8.333
NC_035095.1	49192024	.	A	G	.	.	MAF_USDA=2.542
NC_035095.1	49192046	.	T	G	.	.	MAF_INRAE=33.333;MAF_USDA=13.529
NC_035095.1	49192050	.	T	A	.	.	MAF_USDA=6.25
NC_035095.1	49192072	.	C	A	.	.	MAF_USDA=4.098
NC_035095.1	49192074	.	A	T	.	.	MAF_USDA=4.118
NC_035095.1	49192133	.	T	C	.	.	MAF_INRAE=11.392;MAF_USDA=8.235
NC_035095.1	49192175	.	C	A	.	.	MAF_INRAE=38.608;MAF_USDA=14.706
NC_035095.1	49192192	.	CG	CA	.	.	MAF_USDA=6.25
NC_035095.1	49192235	.	C	G	.	.	MAF_INRAE=11.392;MAF_USDA=8.235
NC_035095.1	49192289	.	G	A	.	.	MAF_INRAE=10.526;MAF_USDA=14.118
NC_035095.1	49192291	.	C	A	.	.	MAF_USDA=4.098
NC_035095.1	49192306	.	C	T	.	.	MAF_USDA=4.167
NC_035095.1	49192327	.	A	T	.	.	MAF_USDA=2.459
NC_035095.1	49192344	.	G	A	.	.	MAF_INRAE=8.228;MAF_USDA=27.083
NC_035095.1	49192359	.	G	A	.	.	MAF_USDA=3.529
NC_035095.1	49192411	.	C	A	.	.	MAF_INRAE=26.316;MAF_USDA=2.459
NC_035095.1	49192432	.	C	T	.	.	MAF_INRAE=5.263;MAF_USDA=5.294
NC_035095.1	49192443	.	T	C	.	.	MAF_INRAE=45.57;MAF_USDA=17.059
NC_035095.1	49192705	.	A	C	.	.	MAF_INRAE=11.392;MAF_USDA=7.647
NC_035095.1	49192725	.	C	T	.	.	MAF_INRAE=17.5;MAF_USDA=3.529
NC_035095.1	49192830	.	A	T	.	.	MAF_INRAE=38.608;MAF_USDA=14.118
NC_035095.1	49192895	.	G	A	.	.	MAF_USDA=5.738
NC_035095.1	49192936	.	C	G	.	.	MAF_USDA=3.279
NC_035095.1	49192956	.	A	T	.	.	MAF_INRAE=27.215;MAF_USDA=15.476
NC_035095.1	49193050	.	T	C	.	.	MAF_INRAE=11.392;MAF_USDA=8.235
NC_035095.1	49193086	.	C	T	.	.	MAF_USDA=3.279
NC_035095.1	49193094	.	C	A	.	.	MAF_INRAE=5.263;MAF_USDA=16.667
NC_035095.1	49193099	.	C	T	.	.	MAF_INRAE=11.392;MAF_USDA=8.235
NC_035095.1	49193188	.	T	C	.	.	MAF_INRAE=11.392;MAF_USDA=8.235
NC_035095.1	49193256	.	A	T	.	.	MAF_INRAE=49.367;MAF_USDA=29.412
NC_035095.1	49193355	.	A	G	.	.	MAF_USDA=4.118
NC_035095.1	49193449	.	G	A	.	.	MAF_INRAE=11.392;MAF_USDA=8.333
NC_035095.1	49193456	.	C	T	.	.	MAF_INRAE=11.392;MAF_USDA=8.333
NC_035095.1	49193461	.	C	T	.	.	MAF_USDA=4.167
NC_035095.1	49193462	.	C	A	.	.	MAF_USDA=2.5
NC_035095.1	49193507	.	C	T	.	.	MAF_INRAE=5.0;MAF_USDA=33.333
NC_035095.1	49193738	.	T	G	.	.	MAF_INRAE=17.722;MAF_USDA=3.529
NC_035095.1	49193813	.	T	C	.	.	MAF_USDA=8.235
NC_035095.1	49193916	.	A	C	.	.	MAF_INRAE=17.722;MAF_USDA=3.529
NC_035095.1	49193920	.	A	G	.	.	MAF_USDA=3.529
NC_035095.1	49193967	.	A	T	.	.	MAF_INRAE=11.392;MAF_USDA=15.882
NC_035095.1	49194012	.	C	A	.	.	MAF_USDA=4.098
NC_035095.1	49194169	.	A	T	.	.	MAF_USDA=1.639
NC_035095.1	49194199	.	C	A	.	.	MAF_USDA=8.824
NC_035095.1	49194261	.	C	T	.	.	MAF_USDA=8.235
NC_035095.1	49194382	.	T	C	.	.	MAF_INRAE=20.253;MAF_USDA=6.557
NC_035095.1	49194395	.	C	G	.	.	MAF_INRAE=20.253;MAF_USDA=7.377
NC_035095.1	49194435	.	G	A	.	.	MAF_INRAE=4.43
NC_035095.1	49194464	.	C	A	.	.	MAF_USDA=3.279
NC_035095.1	49194467	.	A	C	.	.	MAF_USDA=3.279
NC_035095.1	49194478	.	A	G	.	.	MAF_USDA=1.639
NC_035095.1	49194479	.	C	A	.	.	MAF_USDA=5.738
NC_035095.1	49194489	.	G	T	.	.	MAF_USDA=5.738
NC_035095.1	49194503	.	G	T	.	.	MAF_USDA=4.118
NC_035095.1	49194540	.	T	C	.	.	MAF_USDA=10.417
NC_035095.1	49194561	.	A	T	.	.	MAF_USDA=4.167
NC_035095.1	49194603	.	A	T	.	.	MAF_USDA=15.882
NC_035095.1	49194626	.	G	T	.	.	MAF_INRAE=10.526;MAF_USDA=5.738
NC_035095.1	49194628	.	G	C	.	.	MAF_INRAE=10.526
NC_035095.1	49194646	.	G	T	.	.	MAF_USDA=34.94
NC_035095.1	49194655	.	G	A	.	.	MAF_USDA=5.738
NC_035095.1	49194663	.	C	A	.	.	MAF_USDA=23.529
NC_035095.1	49194664	.	A	T	.	.	MAF_USDA=23.529
NC_035095.1	49194678	.	C	T	.	.	MAF_USDA=23.529
NC_035095.1	49194684	.	C	A	.	.	MAF_USDA=4.167
NC_035095.1	49194691	.	T	C	.	.	MAF_USDA=5.738
NC_035095.1	49194704	.	C	T	.	.	MAF_USDA=4.167
NC_035095.1	49194903	.	C	G	.	.	MAF_INRAE=17.089;MAF_USDA=16.471
NC_035095.1	49195000	.	C	A	.	.	MAF_USDA=4.098
NC_035095.1	49195107	.	C	T	.	.	MAF_USDA=5.738
NC_035095.1	49195118	.	A	G	.	.	MAF_INRAE=18.354;MAF_USDA=8.333
NC_035095.1	49195123	.	T	C	.	.	MAF_USDA=8.235
NC_035095.1	49195129	.	T	C	.	.	MAF_USDA=5.738
NC_035095.1	49195214	.	G	A	.	.	MAF_INRAE=5.263
NC_035095.1	49195224	.	G	A	.	.	MAF_USDA=4.098
NC_035095.1	49195265	.	G	A	.	.	MAF_INRAE=5.0;MAF_USDA=15.294
NC_035095.1	49195350	.	G	A	.	.	MAF_INRAE=5.0;MAF_USDA=16.471
NC_035095.1	49195451	.	C	T	.	.	MAF_INRAE=4.43
NC_035095.1	49195457	.	T	C	.	.	MAF_INRAE=28.481;MAF_USDA=44.706
NC_035095.1	49195473	.	A	G	.	.	MAF_INRAE=13.333;MAF_USDA=7.059
NC_035095.1	49195481	.	A	C	.	.	MAF_USDA=5.738
NC_035095.1	49195485	.	T	A	.	.	MAF_USDA=3.279
NC_035095.1	49195541	.	T	G	.	.	MAF_INRAE=35.443;MAF_USDA=22.941
NC_035095.1	49195576	.	T	G	.	.	MAF_USDA=22.353
NC_035095.1	49195684	.	T	C	.	.	MAF_USDA=4.098
NC_035095.1	49195782	.	C	A	.	.	MAF_USDA=3.279
NC_035095.1	49195821	.	G	A	.	.	MAF_INRAE=17.089;MAF_USDA=8.824
NC_035095.1	49195880	.	A	G	.	.	MAF_INRAE=25.0;MAF_USDA=7.738
NC_035095.1	49195933	.	G	A	.	.	MAF_USDA=4.098
NC_035095.1	49195935	.	C	T	.	.	MAF_INRAE=5.263;MAF_USDA=16.667
NC_035095.1	49195936	.	T	C	.	.	MAF_USDA=21.176
NC_035095.1	49195949	.	T	G	.	.	MAF_USDA=21.176
NC_035095.1	49195968	.	G	A	.	.	MAF_USDA=4.098
NC_035095.1	49196036	.	A	C	.	.	MAF_USDA=4.098
NC_035095.1	49196255	.	A	T	.	.	MAF_USDA=17.213
NC_035095.1	49196357	.	A	G	.	.	MAF_USDA=4.098
NC_035095.1	49196376	.	G	A	.	.	MAF_USDA=1.639
NC_035095.1	49196412	.	G	A	.	.	MAF_USDA=1.639
NC_035095.1	49196558	.	T	G	.	.	MAF_USDA=1.639
NC_035095.1	49196572	.	G	A	.	.	MAF_USDA=4.098
NC_035095.1	49196702	.	A	T	.	.	MAF_USDA=4.167
NC_035095.1	49196751	.	C	T	.	.	MAF_USDA=4.098
NC_035095.1	49196816	.	T	C	.	.	MAF_INRAE=12.658;MAF_USDA=8.235
NC_035095.1	49196885	.	C	T	.	.	MAF_USDA=4.098
NC_035095.1	49196941	.	T	A	.	.	MAF_USDA=3.279
NC_035095.1	49196945	.	G	A	.	.	MAF_INRAE=6.329;MAF_USDA=2.941
NC_035095.1	49196950	.	A	C	.	.	MAF_USDA=2.353
NC_035095.1	49197006	.	A	C	.	.	MAF_INRAE=20.253;MAF_USDA=2.459
NC_035095.1	49197010	.	G	A	.	.	MAF_USDA=1.639
NC_035095.1	49197070	.	A	C	.	.	MAF_INRAE=19.62;MAF_USDA=14.706
NC_035095.1	49197073	.	G	A	.	.	MAF_USDA=14.706
NC_035095.1	49197074	.	G	C	.	.	MAF_USDA=14.706
NC_035095.1	49197075	.	G	C	.	.	MAF_USDA=14.706
NC_035095.1	49197076	.	T	C	.	.	MAF_USDA=14.706
NC_035095.1	49197079	.	G	T	.	.	MAF_INRAE=22.5;MAF_USDA=14.706
NC_035095.1	49197208	.	G	A	.	.	MAF_USDA=4.098
NC_035095.1	49197219	.	C	T	.	.	MAF_INRAE=6.667;MAF_USDA=4.118
NC_035095.1	49197339	.	A	G	.	.	MAF_USDA=6.25
NC_035095.1	49197344	.	T	G	.	.	MAF_USDA=6.25
NC_035095.1	49197347	.	T	A	.	.	MAF_USDA=6.25
NC_035095.1	49197350	.	C	A	.	.	MAF_USDA=6.25
NC_035095.1	49197355	.	C	T	.	.	MAF_USDA=6.25
NC_035095.1	49197365	.	C	T	.	.	MAF_INRAE=5.696
NC_035095.1	49197384	.	T	G	.	.	MAF_INRAE=7.5;MAF_USDA=4.706
NC_035095.1	49197441	.	C	A	.	.	MAF_INRAE=36.842;MAF_USDA=4.918
NC_035095.1	49197470	.	G	A	.	.	MAF_INRAE=11.392;MAF_USDA=9.412
NC_035095.1	49197548	.	G	C	.	.	MAF_USDA=4.098
NC_035095.1	49197656	.	G	C	.	.	MAF_USDA=1.639
NC_035095.1	49197901	.	C	A	.	.	MAF_USDA=35.417
NC_035095.1	49197902	.	C	A	.	.	MAF_USDA=35.417
NC_035095.1	49197945	.	C	T	.	.	MAF_USDA=10.417
NC_035095.1	49197976	.	C	T	.	.	MAF_INRAE=3.333
NC_035095.1	49197986	.	C	T	.	.	MAF_USDA=3.279
NC_035095.1	49197998	.	C	T	.	.	MAF_USDA=15.882
NC_035095.1	49198062	.	G	T	.	.	MAF_INRAE=18.987;MAF_USDA=18.75
NC_035095.1	49198072	.	A	T	.	.	MAF_USDA=8.333
NC_035095.1	49198078	.	C	A	.	.	MAF_USDA=3.279
NC_035095.1	49198214	.	A	C	.	.	MAF_INRAE=31.579;MAF_USDA=23.529
NC_035095.1	49198226	.	G	C	.	.	MAF_INRAE=10.526;MAF_USDA=12.941
NC_035095.1	49198228	.	G	A	.	.	MAF_USDA=2.459
NC_035095.1	49198245	.	G	A	.	.	MAF_INRAE=5.0
NC_035095.1	49198302	.	C	T	.	.	MAF_USDA=1.639
NC_035095.1	49198447	.	C	G	.	.	MAF_USDA=13.095
NC_035095.1	49198673	.	C	T	.	.	MAF_USDA=8.235
NC_035095.1	49198674	.	C	G	.	.	MAF_USDA=8.235
NC_035095.1	49198675	.	T	G	.	.	MAF_USDA=8.235
NC_035095.1	49198760	.	T	C	.	.	MAF_INRAE=9.494;MAF_USDA=10.588
NC_035095.1	49198763	.	A	T	.	.	MAF_USDA=21.765
NC_035095.1	49198765	.	T	A	.	.	MAF_USDA=5.882
NC_035095.1	49198766	.	A	T	.	.	MAF_INRAE=9.167;MAF_USDA=10.588
NC_035095.1	49198771	.	G	A	.	.	MAF_INRAE=9.494;MAF_USDA=10.588
NC_035095.1	49198791	.	A	G	.	.	MAF_INRAE=15.823;MAF_USDA=32.353
NC_035095.1	49198818	.	A	G	.	.	MAF_INRAE=15.19;MAF_USDA=28.235
NC_035095.1	49198826	.	C	T	.	.	MAF_USDA=6.471
NC_035095.1	49198828	.	T	G	.	.	MAF_INRAE=16.667;MAF_USDA=28.235
NC_035095.1	49198903	.	C	T	.	.	MAF_INRAE=13.924;MAF_USDA=4.118
NC_035095.1	49198942	.	A	T	.	.	MAF_INRAE=13.291;MAF_USDA=4.118
NC_035095.1	49198943	.	A	T	.	.	MAF_INRAE=15.833;MAF_USDA=4.118
NC_035095.1	49198959	.	T	G	.	.	MAF_INRAE=10.759;MAF_USDA=20.588
NC_035095.1	49198993	.	A	C	.	.	MAF_INRAE=41.139;MAF_USDA=6.471
NC_035095.1	49199023	.	T	G	.	.	MAF_INRAE=49.167;MAF_USDA=8.197
NC_035095.1	49199026	.	C	A	.	.	MAF_USDA=7.377
NC_035095.1	49199069	.	C	T	.	.	MAF_INRAE=43.671;MAF_USDA=38.824
NC_035095.1	49199096	.	T	G	.	.	MAF_USDA=1.639
NC_035095.1	49199112	.	C	T	.	.	MAF_USDA=16.471
NC_035095.1	49199125	.	G	A	.	.	MAF_INRAE=15.789;MAF_USDA=7.647
NC_035095.1	49199126	.	A	G	.	.	MAF_USDA=7.647
NC_035095.1	49199201	.	C	T	.	.	MAF_USDA=21.176
NC_035095.1	49199217	.	T	G	.	.	MAF_USDA=3.529
NC_035095.1	49199303	.	C	T	.	.	MAF_USDA=2.459
NC_035095.1	49199373	.	A	C	.	.	MAF_INRAE=19.62;MAF_USDA=13.529
NC_035095.1	49199384	.	G	A	.	.	MAF_USDA=3.279
NC_035095.1	49199428	.	A	T	.	.	MAF_USDA=16.471
NC_035095.1	49199454	.	A	G	.	.	MAF_USDA=37.5
NC_035095.1	49199456	.	A	G	.	.	MAF_USDA=12.5
NC_035095.1	49199635	.	T	C	.	.	MAF_USDA=4.167
NC_035095.1	49199709	.	G	C	.	.	MAF_INRAE=5.263;MAF_USDA=28.824
NC_035095.1	49199802	.	C	T	.	.	MAF_INRAE=8.861;MAF_USDA=9.412
NC_035095.1	49199824	.	C	T	.	.	MAF_USDA=36.471
NC_035095.1	49199856	.	A	G	.	.	MAF_USDA=38.235
NC_035095.1	49199883	.	C	T	.	.	MAF_USDA=37.647
NC_035095.1	49199891	.	C	T	.	.	MAF_INRAE=40.506;MAF_USDA=7.059
NC_035095.1	49199954	.	G	A	.	.	MAF_INRAE=25.316;MAF_USDA=23.214
NC_035095.1	49199979	.	G	A	.	.	MAF_INRAE=41.772;MAF_USDA=11.176
NC_035095.1	49200042	.	C	A	.	.	MAF_USDA=1.639
NC_035095.1	49200053	.	A	G	.	.	MAF_USDA=2.459
NC_035095.1	49200072	.	T	A	.	.	MAF_INRAE=9.494;MAF_USDA=10.588
NC_035095.1	49200088	.	A	G	.	.	MAF_USDA=1.639
NC_035095.1	49200098	.	A	G	.	.	MAF_USDA=4.918
NC_035095.1	49200101	.	G	A	.	.	MAF_USDA=37.059
NC_035095.1	49200136	.	C	A	.	.	MAF_USDA=2.459
NC_035095.1	49200138	.	T	A	.	.	MAF_INRAE=5.263;MAF_USDA=16.667
NC_035095.1	49200164	.	G	T	.	.	MAF_USDA=1.639
NC_035095.1	49200178	.	G	T	.	.	MAF_USDA=1.639
NC_035095.1	49200200	.	G	C	.	.	MAF_USDA=25.0
NC_035095.1	49200262	.	T	C	.	.	MAF_USDA=10.0
NC_035095.1	49200280	.	T	C	.	.	MAF_INRAE=39.241;MAF_USDA=27.647
NC_035095.1	49200311	.	A	G	.	.	MAF_USDA=1.639
NC_035095.1	49200354	.	T	G	.	.	MAF_USDA=25.0
NC_035095.1	49200372	.	C	A	.	.	MAF_INRAE=18.354;MAF_USDA=9.412
NC_035095.1	49200387	.	C	A	.	.	MAF_INRAE=18.354;MAF_USDA=9.412
NC_035095.1	49200390	.	T	A	.	.	MAF_USDA=4.098
NC_035095.1	49200406	.	T	G	.	.	MAF_USDA=37.059
NC_035095.1	49200427	.	C	T	.	.	MAF_USDA=2.459
NC_035095.1	49200428	.	T	C	.	.	MAF_USDA=4.118
NC_035095.1	49200467	.	A	T	.	.	MAF_USDA=27.083
NC_035095.1	49200468	.	A	T	.	.	MAF_USDA=3.279
NC_035095.1	49200469	.	T	A	.	.	MAF_USDA=4.098
NC_035095.1	49200474	.	A	C	.	.	MAF_USDA=3.279
NC_035095.1	49200481	.	C	T	.	.	MAF_INRAE=9.167
NC_035095.1	49200505	.	C	G	.	.	MAF_INRAE=5.263;MAF_USDA=4.167
NC_035095.1	49200514	.	C	A	.	.	MAF_USDA=37.647
NC_035095.1	49200515	.	A	C	.	.	MAF_USDA=4.098
NC_035095.1	49200555	.	A	C	.	.	MAF_INRAE=40.506;MAF_USDA=5.882
NC_035095.1	49200596	.	A	C	.	.	MAF_USDA=20.492
NC_035095.1	49200653	.	A	G	.	.	MAF_USDA=1.639
NC_035095.1	49200706	.	G	A	.	.	MAF_USDA=27.711
NC_035095.1	49200708	.	A	G	.	.	MAF_USDA=30.488
NC_035095.1	49200958	.	A	G	.	.	MAF_USDA=16.667
NC_035095.1	49200994	.	A	G	.	.	MAF_USDA=7.059
NC_035095.1	49201075	.	C	T	.	.	MAF_USDA=4.167
NC_035095.1	49201092	.	C	T	.	.	MAF_INRAE=18.354;MAF_USDA=10.241
NC_035095.1	49201198	.	G	T	.	.	MAF_USDA=8.197
NC_035095.1	49201199	.	A	C	.	.	MAF_USDA=37.059
NC_035095.1	49201207	.	T	C	.	.	MAF_INRAE=5.263
NC_035095.1	49201274	.	A	G	.	.	MAF_USDA=2.459
NC_035095.1	49201330	.	A	G	.	.	MAF_USDA=1.639
NC_035095.1	49201374	.	C	T	.	.	MAF_USDA=38.235
NC_035095.1	49201375	.	G	A	.	.	MAF_USDA=2.459
NC_035095.1	49201507	.	A	G	.	.	MAF_USDA=3.279
NC_035095.1	49201520	.	A	T	.	.	MAF_USDA=5.738
NC_035095.1	49201579	.	A	G	.	.	MAF_USDA=38.235
NC_035095.1	49201590	.	C	T	.	.	MAF_USDA=25.0
NC_035095.1	49201592	.	A	G	.	.	MAF_INRAE=49.167;MAF_USDA=2.083
NC_035095.1	49201621	.	G	A	.	.	MAF_INRAE=37.342;MAF_USDA=41.176
NC_035095.1	49201628	.	C	T	.	.	MAF_USDA=37.647
NC_035095.1	49201630	.	G	A	.	.	MAF_INRAE=2.5
NC_035095.1	49201678	.	A	T	.	.	MAF_USDA=36.471
NC_035095.1	49201711	.	T	A	.	.	MAF_INRAE=41.139;MAF_USDA=7.647
NC_035095.1	49201726	.	C	T	.	.	MAF_USDA=6.471
NC_035095.1	49201806	.	A	T	.	.	MAF_USDA=37.059
NC_035095.1	49201871	.	C	A	.	.	MAF_USDA=42.353
NC_035095.1	49201884	.	T	G	.	.	MAF_INRAE=37.975;MAF_USDA=36.905
NC_035095.1	49201902	.	T	C	.	.	MAF_USDA=2.5
NC_035095.1	49201954	.	T	A	.	.	MAF_INRAE=18.354;MAF_USDA=10.588
NC_035095.1	49201971	.	C	T	.	.	MAF_USDA=10.417
NC_035095.1	49202051	.	C	T	.	.	MAF_INRAE=18.987;MAF_USDA=10.0
NC_035095.1	49202069	.	A	G	.	.	MAF_USDA=34.118
NC_035095.1	49202091	.	T	C	.	.	MAF_INRAE=16.667;MAF_USDA=7.059
NC_035095.1	49202224	.	T	C	.	.	MAF_INRAE=16.667;MAF_USDA=4.098
NC_035095.1	49202267	.	G	A	.	.	MAF_USDA=38.824
NC_035095.1	49202302	.	A	G	.	.	MAF_INRAE=37.342;MAF_USDA=22.353
NC_035095.1	49202321	.	C	A	.	.	MAF_USDA=38.235
NC_035095.1	49202333	.	A	C	.	.	MAF_INRAE=41.139;MAF_USDA=10.0
NC_035095.1	49202336	.	C	T	.	.	MAF_USDA=38.235
NC_035095.1	49202423	.	G	T	.	.	MAF_USDA=29.167
NC_035095.1	49202572	.	A	G	.	.	MAF_INRAE=37.342;MAF_USDA=22.941
NC_035095.1	49202614	.	T	A	.	.	MAF_USDA=38.824
NC_035095.1	49202646	.	G	C	.	.	MAF_INRAE=9.494;MAF_USDA=10.588
NC_035095.1	49202649	.	C	T	.	.	MAF_INRAE=5.263;MAF_USDA=1.765
NC_035095.1	49202765	.	G	A	.	.	MAF_USDA=41.176
NC_035095.1	49202781	.	G	C	.	.	MAF_INRAE=2.5
NC_035095.1	49202809	.	G	A	.	.	MAF_USDA=4.167
NC_035095.1	49202811	.	A	C	.	.	MAF_USDA=11.176
NC_035095.1	49202813	.	C	T	.	.	MAF_USDA=3.529
NC_035095.1	49202830	.	G	A	.	.	MAF_USDA=41.176
NC_035095.1	49202834	.	G	T	.	.	MAF_USDA=26.23
NC_035095.1	49202860	.	T	A	.	.	MAF_INRAE=49.167;MAF_USDA=16.471
NC_035095.1	49202886	.	C	T	.	.	MAF_INRAE=42.5;MAF_USDA=36.471
NC_035095.1	49202900	.	G	A	.	.	MAF_USDA=8.235
NC_035095.1	49202901	.	G	T	.	.	MAF_USDA=8.235
NC_035095.1	49202942	.	G	A	.	.	MAF_USDA=20.833
NC_035095.1	49202949	.	T	G	.	.	MAF_INRAE=16.667
NC_035095.1	49202993	.	T	G	.	.	MAF_USDA=1.639
NC_035095.1	49203006	.	CAAAAAAC	CAAAAAAA	.	.	MAF_USDA=25.0
NC_035095.1	49203013	.	C	A	.	.	MAF_INRAE=7.5;MAF_USDA=41.379
NC_035095.1	49203034	.	G	A	.	.	MAF_USDA=4.706
NC_035095.1	49203086	.	G	C	.	.	MAF_USDA=40.588
NC_035095.1	49203088	.	A	T	.	.	MAF_USDA=41.176
NC_035095.1	49203209	.	G	A	.	.	MAF_INRAE=48.333;MAF_USDA=8.235
NC_035095.1	49203237	.	A	G	.	.	MAF_USDA=1.639
NC_035095.1	49203318	.	C	A	.	.	MAF_USDA=4.217
NC_035095.1	49203445	.	T	C	.	.	MAF_USDA=10.0
NC_035095.1	49203456	.	T	C	.	.	MAF_USDA=6.471
NC_035095.1	49203477	.	C	T	.	.	MAF_USDA=4.098
NC_035095.1	49203485	.	C	T	.	.	MAF_INRAE=18.354;MAF_USDA=10.588
NC_035095.1	49203489	.	G	A	.	.	MAF_USDA=4.706
NC_035095.1	49203491	.	C	T	.	.	MAF_INRAE=16.456;MAF_USDA=10.0
NC_035095.1	49203517	.	G	T	.	.	MAF_INRAE=18.354;MAF_USDA=10.588
NC_035095.1	49203650	.	C	T	.	.	MAF_USDA=26.23
NC_035095.1	49203715	.	A	G	.	.	MAF_INRAE=41.772;MAF_USDA=6.471
NC_035095.1	49203762	.	C	G	.	.	MAF_USDA=1.639
NC_035095.1	49203767	.	T	C	.	.	MAF_USDA=5.882
NC_035095.1	49203831	.	A	T	.	.	MAF_USDA=4.118
NC_035095.1	49203894	.	C	A	.	.	MAF_INRAE=15.833
NC_035095.1	49203895	.	T	G	.	.	MAF_USDA=4.918
NC_035095.1	49203899	.	C	A	.	.	MAF_INRAE=15.833
NC_035095.1	49203912	.	C	T	.	.	MAF_INRAE=15.833
NC_035095.1	49203930	.	T	A	.	.	MAF_INRAE=27.848;MAF_USDA=21.176
NC_035095.1	49203950	.	A	G	.	.	MAF_USDA=1.639
NC_035095.1	49204033	.	A	T	.	.	MAF_INRAE=16.667;MAF_USDA=8.333
NC_035095.1	49204051	.	A	C	.	.	MAF_INRAE=5.263;MAF_USDA=7.647
NC_035095.1	49204056	.	A	C	.	.	MAF_INRAE=6.667;MAF_USDA=1.639
NC_035095.1	49204072	.	A	C	.	.	MAF_INRAE=15.833
NC_035095.1	49204123	.	C	A	.	.	MAF_USDA=1.639
NC_035095.1	49204142	.	A	C	.	.	MAF_USDA=4.098
NC_035095.1	49204151	.	T	G	.	.	MAF_INRAE=18.354;MAF_USDA=10.588
NC_035095.1	49204153	.	A	G	.	.	MAF_USDA=20.588
NC_035095.1	49204182	.	T	G	.	.	MAF_USDA=3.279
NC_035095.1	49204206	.	C	T	.	.	MAF_USDA=3.529
NC_035095.1	49204218	.	C	T	.	.	MAF_INRAE=6.667;MAF_USDA=4.118
NC_035095.1	49204224	.	C	A	.	.	MAF_INRAE=5.263;MAF_USDA=4.167
NC_035095.1	49204278	.	T	A	.	.	MAF_INRAE=27.215;MAF_USDA=19.412
NC_035095.1	49204315	.	C	T	.	.	MAF_USDA=6.471
NC_035095.1	49204316	.	G	A	.	.	MAF_INRAE=15.823;MAF_USDA=11.176
NC_035095.1	49204330	.	C	T	.	.	MAF_USDA=3.279
NC_035095.1	49204339	.	A	C	.	.	MAF_USDA=4.918
NC_035095.1	49204369	.	G	A	.	.	MAF_USDA=6.471
NC_035095.1	49204515	.	T	G	.	.	MAF_INRAE=15.823;MAF_USDA=34.706
NC_035095.1	49204568	.	G	T	.	.	MAF_USDA=5.882
NC_035095.1	49204574	.	T	G	.	.	MAF_INRAE=29.747;MAF_USDA=32.941
NC_035095.1	49204581	.	T	A	.	.	MAF_USDA=4.118
NC_035095.1	49204727	.	C	T	.	.	MAF_INRAE=5.263;MAF_USDA=5.882
NC_035095.1	49204765	.	A	T	.	.	MAF_INRAE=9.494;MAF_USDA=10.588
NC_035095.1	49204793	.	G	A	.	.	MAF_INRAE=17.5;MAF_USDA=25.882
NC_035095.1	49204810	.	A	G	.	.	MAF_USDA=1.639
NC_035095.1	49204815	.	T	C	.	.	MAF_USDA=3.529
NC_035095.1	49204859	.	G	T	.	.	MAF_INRAE=29.747;MAF_USDA=32.941
NC_035095.1	49204875	.	T	C	.	.	MAF_USDA=24.59
NC_035095.1	49204876	.	G	A	.	.	MAF_USDA=18.75
NC_035095.1	49204885	.	A	T	.	.	MAF_INRAE=16.667
NC_035095.1	49204905	.	C	T	.	.	MAF_USDA=2.459
NC_035095.1	49204940	.	T	G	.	.	MAF_USDA=1.639
NC_035095.1	49204941	.	G	T	.	.	MAF_INRAE=5.263;MAF_USDA=4.167
NC_035095.1	49204976	.	C	A	.	.	MAF_USDA=16.667
NC_035095.1	49204996	.	T	A	.	.	MAF_INRAE=9.494;MAF_USDA=25.0
NC_035095.1	49205002	.	A	C	.	.	MAF_INRAE=9.167;MAF_USDA=22.917
NC_035095.1	49205019	.	G	T	.	.	MAF_INRAE=9.167;MAF_USDA=20.833
NC_035095.1	49205029	.	T	A	.	.	MAF_INRAE=9.494;MAF_USDA=25.0
NC_035095.1	49205073	.	A	T	.	.	MAF_INRAE=15.19;MAF_USDA=8.333
NC_035095.1	49205092	.	T	C	.	.	MAF_USDA=3.529
NC_035095.1	49205208	.	C	T	.	.	MAF_INRAE=41.139;MAF_USDA=7.059
NC_035095.1	49205220	.	A	G	.	.	MAF_USDA=9.412
NC_035095.1	49205221	.	CAACACACTT	CAACACACTA	.	.	MAF_USDA=8.696
NC_035095.1	49205253	.	C	A	.	.	MAF_USDA=4.918
NC_035095.1	49205278	.	C	T	.	.	MAF_USDA=4.918
NC_035095.1	49205297	.	A	T	.	.	MAF_USDA=1.639
NC_035095.1	49205314	.	T	G	.	.	MAF_INRAE=29.114;MAF_USDA=27.059
NC_035095.1	49205336	.	T	C	.	.	MAF_USDA=14.118
NC_035095.1	49205337	.	G	A	.	.	MAF_USDA=3.279
NC_035095.1	49205354	.	C	T	.	.	MAF_INRAE=6.667;MAF_USDA=4.918
NC_035095.1	49205380	.	G	A	.	.	MAF_INRAE=44.937;MAF_USDA=6.25
NC_035095.1	49205392	.	T	A	.	.	MAF_INRAE=34.167
NC_035095.1	49205418	.	G	A	.	.	MAF_INRAE=33.333;MAF_USDA=13.529
NC_035095.1	49205424	.	T	A	.	.	MAF_INRAE=29.114;MAF_USDA=14.583
NC_035095.1	49205571	.	G	T	.	.	MAF_INRAE=6.329;MAF_USDA=32.353
NC_035095.1	49205587	.	G	A	.	.	MAF_USDA=3.279
NC_035095.1	49205640	.	A	T	.	.	MAF_USDA=3.279
NC_035095.1	49205657	.	C	A	.	.	MAF_INRAE=4.43;MAF_USDA=1.639
NC_035095.1	49205706	.	A	G	.	.	MAF_INRAE=5.263
NC_035095.1	49205724	.	A	G	.	.	MAF_USDA=3.529
NC_035095.1	49205769	.	C	A	.	.	MAF_INRAE=6.329;MAF_USDA=9.412
NC_035095.1	49205861	.	G	C	.	.	MAF_USDA=24.59
NC_035095.1	49205896	.	G	A	.	.	MAF_USDA=6.471
NC_035095.1	49205921	.	G	T	.	.	MAF_USDA=1.639
NC_035095.1	49205941	.	C	A	.	.	MAF_INRAE=5.263;MAF_USDA=10.0
NC_035095.1	49205997	.	C	T	.	.	MAF_INRAE=20.253;MAF_USDA=42.941
NC_035095.1	49206006	.	C	T	.	.	MAF_USDA=4.098
NC_035095.1	49206057	.	T	A	.	.	MAF_INRAE=1.667
NC_035095.1	49206105	.	C	A	.	.	MAF_USDA=4.098
NC_035095.1	49206131	.	C	T	.	.	MAF_INRAE=23.333;MAF_USDA=4.118
NC_035095.1	49206169	.	C	A	.	.	MAF_USDA=31.25
NC_035095.1	49206176	.	C	T	.	.	MAF_USDA=2.459
NC_035095.1	49206178	.	G	C	.	.	MAF_USDA=2.459
NC_035095.1	49206180	.	C	G	.	.	MAF_USDA=2.459
NC_035095.1	49206182	.	G	C	.	.	MAF_USDA=2.459
NC_035095.1	49206183	.	C	A	.	.	MAF_USDA=2.459
NC_035095.1	49206184	.	A	G	.	.	MAF_USDA=2.459
NC_035095.1	49206210	.	A	T	.	.	MAF_INRAE=3.165
NC_035095.1	49206226	.	G	T	.	.	MAF_USDA=6.557
NC_035095.1	49206229	.	G	T	.	.	MAF_INRAE=3.165
NC_035095.1	49206246	.	G	A	.	.	MAF_USDA=5.738
NC_035095.1	49206269	.	C	G	.	.	MAF_USDA=3.529
NC_035095.1	49206304	.	A	G	.	.	MAF_INRAE=30.38;MAF_USDA=40.588
NC_035095.1	49206317	.	C	G	.	.	MAF_USDA=8.235
NC_035095.1	49206360	.	A	T	.	.	MAF_USDA=4.098
NC_035095.1	49206410	.	C	A	.	.	MAF_INRAE=9.494;MAF_USDA=4.706
NC_035095.1	49206421	.	A	T	.	.	MAF_USDA=4.098
NC_035095.1	49206425	.	C	T	.	.	MAF_USDA=4.098
NC_035095.1	49206435	.	A	T	.	.	MAF_INRAE=9.494;MAF_USDA=16.471
NC_035095.1	49206439	.	C	T	.	.	MAF_USDA=4.098
NC_035095.1	49206482	.	A	G	.	.	MAF_INRAE=25.833;MAF_USDA=1.176
NC_035095.1	49206507	.	C	T	.	.	MAF_INRAE=9.494;MAF_USDA=11.765
NC_035095.1	49206592	.	T	G	.	.	MAF_INRAE=30.38;MAF_USDA=41.765
NC_035095.1	49206593	.	A	T	.	.	MAF_USDA=3.279
NC_035095.1	49206644	.	C	G	.	.	MAF_USDA=6.25
NC_035095.1	49206690	.	T	C	.	.	MAF_INRAE=29.747;MAF_USDA=40.0
NC_035095.1	49206693	.	C	T	.	.	MAF_USDA=4.918
NC_035095.1	49206735	.	T	C	.	.	MAF_USDA=4.098
NC_035095.1	49206793	.	C	G	.	.	MAF_USDA=1.639
NC_035095.1	49206893	.	T	C	.	.	MAF_INRAE=9.494;MAF_USDA=11.765
NC_035095.1	49206903	.	G	A	.	.	MAF_USDA=4.118
NC_035095.1	49206908	.	C	T	.	.	MAF_USDA=3.529
NC_035095.1	49206914	.	A	G	.	.	MAF_USDA=2.941
NC_035095.1	49206922	.	A	G	.	.	MAF_USDA=3.529
NC_035095.1	49206994	.	G	A	.	.	MAF_INRAE=9.494;MAF_USDA=10.0
NC_035095.1	49207004	.	A	G	.	.	MAF_INRAE=9.494;MAF_USDA=10.0
NC_035095.1	49207013	.	A	T	.	.	MAF_INRAE=9.494;MAF_USDA=9.524
NC_035095.1	49207025	.	C	A	.	.	MAF_INRAE=9.494;MAF_USDA=10.0
NC_035095.1	49207028	.	G	A	.	.	MAF_USDA=1.639
NC_035095.1	49207133	.	C	G	.	.	MAF_INRAE=9.494;MAF_USDA=29.167
NC_035095.1	49207278	.	T	C	.	.	MAF_USDA=27.083
NC_035095.1	49207312	.	C	A	.	.	MAF_USDA=43.75
NC_035095.1	49207332	.	A	T	.	.	MAF_USDA=6.471
NC_035095.1	49207339	.	C	T	.	.	MAF_USDA=43.75
NC_035095.1	49207393	.	T	C	.	.	MAF_INRAE=26.316;MAF_USDA=34.146
NC_035095.1	49207468	.	G	T	.	.	MAF_INRAE=21.053;MAF_USDA=22.619
NC_035095.1	49207487	.	G	A	.	.	MAF_USDA=13.855
NC_035095.1	49207488	.	A	C	.	.	MAF_USDA=4.237
NC_035095.1	49207510	.	T	A	.	.	MAF_INRAE=26.316;MAF_USDA=47.024
NC_035095.1	49207513	.	G	T	.	.	MAF_USDA=4.167
NC_035095.1	49207522	.	T	G	.	.	MAF_USDA=2.5
NC_035095.1	49207523	.	C	A	.	.	MAF_USDA=1.667
NC_035095.1	49207638	.	C	T	.	.	MAF_USDA=2.5
NC_035095.1	49207687	.	C	A	.	.	MAF_INRAE=13.158;MAF_USDA=28.824
NC_035095.1	49207689	.	A	G	.	.	MAF_INRAE=22.5;MAF_USDA=5.882
NC_035095.1	49207692	.	C	T	.	.	MAF_USDA=3.529
NC_035095.1	49207713	.	T	A	.	.	MAF_USDA=4.167
NC_035095.1	49207714	.	C	A	.	.	MAF_USDA=4.167
NC_035095.1	49207720	.	T	C	.	.	MAF_INRAE=11.392;MAF_USDA=29.412
NC_035095.1	49207819	.	T	C	.	.	MAF_USDA=4.167
NC_035095.1	49207865	.	T	G	.	.	MAF_USDA=39.583
NC_035095.1	49207919	.	A	G	.	.	MAF_INRAE=19.62;MAF_USDA=37.647
NC_035095.1	49207934	.	T	C	.	.	MAF_INRAE=19.62;MAF_USDA=32.941
NC_035095.1	49208028	.	T	C	.	.	MAF_INRAE=21.667;MAF_USDA=8.333
NC_035095.1	49208030	.	A	T	.	.	MAF_INRAE=21.667;MAF_USDA=8.333
NC_035095.1	49208182	.	C	T	.	.	MAF_USDA=5.738
NC_035095.1	49208191	.	T	A	.	.	MAF_INRAE=18.987;MAF_USDA=34.706
NC_035095.1	49208196	.	G	A	.	.	MAF_USDA=3.279
NC_035095.1	49208214	.	A	G	.	.	MAF_INRAE=19.62;MAF_USDA=34.706
NC_035095.1	49208234	.	G	A	.	.	MAF_USDA=3.279
NC_035095.1	49208252	.	A	C	.	.	MAF_USDA=3.333
NC_035095.1	49208352	.	C	T	.	.	MAF_INRAE=5.696
NC_035095.1	49208442	.	T	C	.	.	MAF_USDA=4.098
NC_035095.1	49208445	.	T	C	.	.	MAF_USDA=1.639
NC_035095.1	49208548	.	T	C	.	.	MAF_USDA=4.918
NC_035095.1	49208564	.	T	C	.	.	MAF_USDA=4.098
NC_035095.1	49208584	.	C	A	.	.	MAF_INRAE=19.62;MAF_USDA=32.941
NC_035095.1	49208588	.	C	A	.	.	MAF_USDA=2.459
NC_035095.1	49208597	.	C	A	.	.	MAF_INRAE=31.013;MAF_USDA=30.588
NC_035095.1	49208628	.	C	T	.	.	MAF_USDA=7.5
NC_035095.1	49208629	.	T	C	.	.	MAF_USDA=7.5
NC_035095.1	49208651	.	C	T	.	.	MAF_USDA=4.167
NC_035095.1	49208661	.	G	A	.	.	MAF_USDA=5.833
NC_035095.1	49208684	.	C	G	.	.	MAF_USDA=6.667
NC_035095.1	49208755	.	T	C	.	.	MAF_USDA=28.689
NC_035095.1	49208829	.	G	T	.	.	MAF_INRAE=5.263;MAF_USDA=16.667
NC_035095.1	49208896	.	C	T	.	.	MAF_USDA=1.639
NC_035095.1	49208904	.	A	G	.	.	MAF_INRAE=6.329;MAF_USDA=4.167
NC_035095.1	49208926	.	C	T	.	.	MAF_USDA=4.706
NC_035095.1	49208980	.	T	A	.	.	MAF_USDA=4.098
NC_035095.1	49209030	.	C	G	.	.	MAF_USDA=39.13
NC_035095.1	49209032	.	C	T	.	.	MAF_USDA=39.13
NC_035095.1	49209192	.	A	T	.	.	MAF_INRAE=26.582;MAF_USDA=35.294
NC_035095.1	49209207	.	C	G	.	.	MAF_USDA=3.529
NC_035095.1	49209324	.	G	A	.	.	MAF_INRAE=6.329;MAF_USDA=36.471
NC_035095.1	49209344	.	C	T	.	.	MAF_USDA=1.639
NC_035095.1	49209427	.	T	C	.	.	MAF_USDA=1.639
NC_035095.1	49209437	.	T	G	.	.	MAF_INRAE=6.667;MAF_USDA=3.529
NC_035095.1	49209484	.	C	T	.	.	MAF_INRAE=17.5
NC_035095.1	49209571	.	A	T	.	.	MAF_INRAE=10.526;MAF_USDA=7.647
NC_035095.1	49209572	.	C	G	.	.	MAF_USDA=7.647
NC_035095.1	49209588	.	A	G	.	.	MAF_INRAE=21.519;MAF_USDA=32.353
NC_035095.1	49209597	.	T	C	.	.	MAF_USDA=4.098
NC_035095.1	49209598	.	C	T	.	.	MAF_USDA=2.459
NC_035095.1	49209620	.	G	C	.	.	MAF_INRAE=7.5;MAF_USDA=12.295
NC_035095.1	49209630	.	T	G	.	.	MAF_INRAE=20.253;MAF_USDA=16.471
NC_035095.1	49209697	.	G	A	.	.	MAF_USDA=2.459
NC_035095.1	49209724	.	C	T	.	.	MAF_INRAE=5.263;MAF_USDA=4.098
NC_035095.1	49209749	.	C	A	.	.	MAF_USDA=5.738
NC_035095.1	49209816	.	A	C	.	.	MAF_INRAE=39.167;MAF_USDA=17.647
NC_035095.1	49209835	.	C	T	.	.	MAF_USDA=1.639
NC_035095.1	49209916	.	G	C	.	.	MAF_USDA=1.639
NC_035095.1	49209920	.	G	T	.	.	MAF_USDA=1.639
NC_035095.1	49209923	.	T	A	.	.	MAF_USDA=1.639
NC_035095.1	49209925	.	G	C	.	.	MAF_USDA=7.377
NC_035095.1	49209935	.	T	A	.	.	MAF_USDA=8.333
NC_035095.1	49209947	.	C	A	.	.	MAF_USDA=14.754
NC_035095.1	49209978	.	T	A	.	.	MAF_USDA=8.197
NC_035095.1	49209980	.	A	C	.	.	MAF_INRAE=27.848;MAF_USDA=38.235
NC_035095.1	49209981	.	A	G	.	.	MAF_INRAE=28.333;MAF_USDA=38.235
NC_035095.1	49210002	.	C	A	.	.	MAF_INRAE=15.19;MAF_USDA=8.824
NC_035095.1	49210023	.	A	G	.	.	MAF_INRAE=18.354;MAF_USDA=28.824
NC_035095.1	49210110	.	C	G	.	.	MAF_INRAE=3.165;MAF_USDA=2.459
NC_035095.1	49210119	.	G	A	.	.	MAF_INRAE=15.19;MAF_USDA=8.824
NC_035095.1	49210141	.	C	A	.	.	MAF_USDA=2.459
NC_035095.1	49210157	.	G	A	.	.	MAF_INRAE=43.038;MAF_USDA=35.882
NC_035095.1	49210415	.	A	T	.	.	MAF_INRAE=38.333;MAF_USDA=14.706
NC_035095.1	49210420	.	T	A	.	.	MAF_INRAE=38.333;MAF_USDA=14.706
NC_035095.1	49210433	.	T	C	.	.	MAF_INRAE=3.165;MAF_USDA=1.639
NC_035095.1	49210530	.	A	G,C	.	.	MAF_INRAE=16.667;MAF_USDA=2.459
NC_035095.1	49210532	.	C	T	.	.	MAF_USDA=1.639
NC_035095.1	49210545	.	T	A	.	.	MAF_INRAE=5.696;MAF_USDA=6.471
NC_035095.1	49210601	.	A	G	.	.	MAF_INRAE=37.5;MAF_USDA=14.706
NC_035095.1	49210667	.	G	T	.	.	MAF_USDA=4.098
NC_035095.1	49210678	.	T	C	.	.	MAF_USDA=15.294
NC_035095.1	49210718	.	G	A	.	.	MAF_USDA=3.279
NC_035095.1	49210748	.	A	T	.	.	MAF_USDA=9.016
NC_035095.1	49210852	.	T	G	.	.	MAF_INRAE=21.519;MAF_USDA=24.706
NC_035095.1	49210969	.	C	T	.	.	MAF_USDA=14.118
NC_035095.1	49211011	.	G	A	.	.	MAF_INRAE=5.263;MAF_USDA=18.75
NC_035095.1	49211091	.	T	A	.	.	MAF_USDA=1.639
NC_035095.1	49211110	.	G	A	.	.	MAF_USDA=1.639
NC_035095.1	49211157	.	C	T	.	.	MAF_USDA=3.279
NC_035095.1	49211162	.	G	A	.	.	MAF_USDA=3.279
NC_035095.1	49211315	.	C	A	.	.	MAF_INRAE=3.165
NC_035095.1	49211371	.	G	C	.	.	MAF_INRAE=5.263
NC_035095.1	49211373	.	G	T	.	.	MAF_INRAE=44.167;MAF_USDA=32.941
NC_035095.1	49211390	.	G	A	.	.	MAF_USDA=2.459
NC_035095.1	49211399	.	A	G	.	.	MAF_INRAE=47.468;MAF_USDA=37.059
NC_035095.1	49211445	.	A	G	.	.	MAF_USDA=3.279
NC_035095.1	49211501	.	C	T	.	.	MAF_USDA=1.639
NC_035095.1	49211607	.	G	T	.	.	MAF_INRAE=45.833;MAF_USDA=30.588
NC_035095.1	49211636	.	C	T	.	.	MAF_INRAE=20.253;MAF_USDA=4.098
NC_035095.1	49211965	.	T	A	.	.	MAF_USDA=2.459
NC_035095.1	49212223	.	C	T	.	.	MAF_USDA=37.5
NC_035095.1	49212235	.	C	T	.	.	MAF_USDA=8.197
NC_035095.1	49212273	.	A	T	.	.	MAF_USDA=1.639
NC_035095.1	49212276	.	C	T	.	.	MAF_INRAE=5.263
NC_035095.1	49212324	.	G	C	.	.	MAF_INRAE=10.526;MAF_USDA=21.176
NC_035095.1	49212328	.	A	C	.	.	MAF_USDA=24.706
NC_035095.1	49212339	.	C	T	.	.	MAF_INRAE=10.526;MAF_USDA=21.176
NC_035095.1	49212535	.	C	T	.	.	MAF_USDA=16.393
NC_035095.1	49212552	.	A	C	.	.	MAF_INRAE=5.263;MAF_USDA=8.333
NC_035095.1	49212556	.	T	G	.	.	MAF_INRAE=45.0
NC_035095.1	49212561	.	A	T	.	.	MAF_INRAE=42.5
NC_035095.1	49212562	.	A	T	.	.	MAF_INRAE=5.0;MAF_USDA=41.667
NC_035095.1	49212563	.	A	T	.	.	MAF_INRAE=40.833
NC_035095.1	49212680	.	C	T	.	.	MAF_USDA=2.941
NC_035095.1	49212683	.	G	T	.	.	MAF_USDA=1.639
NC_035095.1	49212684	.	G	C	.	.	MAF_USDA=1.639
NC_035095.1	49212720	.	A	T	.	.	MAF_USDA=1.639
NC_035095.1	49212843	.	G	C	.	.	MAF_INRAE=47.468;MAF_USDA=49.412
NC_035095.1	49212885	.	C	A	.	.	MAF_INRAE=46.835;MAF_USDA=45.294
NC_035095.1	49212937	.	C	T	.	.	MAF_USDA=15.574
NC_035095.1	49212952	.	C	T	.	.	MAF_INRAE=10.127;MAF_USDA=7.647
NC_035095.1	49212987	.	G	T	.	.	MAF_INRAE=15.0
NC_035095.1	49213080	.	T	A	.	.	MAF_USDA=41.667
NC_035095.1	49213108	.	A	T	.	.	MAF_INRAE=5.063;MAF_USDA=23.77
NC_035095.1	49213258	.	A	G	.	.	MAF_INRAE=5.696;MAF_USDA=9.412
NC_035095.1	49213278	.	C	T	.	.	MAF_USDA=1.176
NC_035095.1	49213392	.	G	A	.	.	MAF_USDA=3.279
NC_035095.1	49213471	.	G	A	.	.	MAF_INRAE=45.0;MAF_USDA=41.765
NC_035095.1	49213512	.	C	G	.	.	MAF_USDA=6.25
NC_035095.1	49213640	.	T	C	.	.	MAF_INRAE=47.468;MAF_USDA=48.824
NC_035095.1	49213654	.	C	T	.	.	MAF_USDA=4.118
NC_035095.1	49213657	.	A	G	.	.	MAF_USDA=4.918
NC_035095.1	49213739	.	T	C	.	.	MAF_USDA=1.639
NC_035095.1	49213785	.	T	C	.	.	MAF_INRAE=21.519;MAF_USDA=24.706
NC_035095.1	49213866	.	C	T	.	.	MAF_INRAE=5.063;MAF_USDA=2.459
NC_035095.1	49214017	.	T	A	.	.	MAF_INRAE=4.43;MAF_USDA=2.459
NC_035095.1	49214076	.	G	A	.	.	MAF_INRAE=3.165
NC_035095.1	49214123	.	T	C	.	.	MAF_INRAE=47.468;MAF_USDA=49.412
NC_035095.1	49214173	.	G	T	.	.	MAF_INRAE=5.263;MAF_USDA=16.667
NC_035095.1	49214296	.	A	T	.	.	MAF_INRAE=10.526;MAF_USDA=2.459
NC_035095.1	49215231	.	G	A	.	.	MAF_INRAE=13.333
NC_035095.1	49215254	.	G	A	.	.	MAF_USDA=13.115
NC_035095.1	49215257	.	C	T	.	.	MAF_USDA=6.557
NC_035095.1	49215258	.	G	A	.	.	MAF_INRAE=36.667;MAF_USDA=43.75
NC_035095.1	49215265	.	C	T	.	.	MAF_USDA=1.639
NC_035095.1	49215277	.	G	A	.	.	MAF_USDA=3.333
NC_035095.1	49215358	.	A	T	.	.	MAF_USDA=4.167
NC_035095.1	49215377	.	G	C	.	.	MAF_USDA=3.333
NC_035095.1	49215423	.	C	A	.	.	MAF_INRAE=32.911;MAF_USDA=29.412
NC_035095.1	49215424	.	G	C	.	.	MAF_USDA=3.529
NC_035095.1	49215648	.	G	A	.	.	MAF_INRAE=23.418;MAF_USDA=45.882
NC_035095.1	49215661	.	A	C	.	.	MAF_USDA=39.583
NC_035095.1	49215662	.	C	A	.	.	MAF_USDA=39.583
NC_035095.1	49215701	.	C	T	.	.	MAF_USDA=2.459
NC_035095.1	49215705	.	C	T	.	.	MAF_INRAE=3.165;MAF_USDA=1.639
NC_035095.1	49215706	.	T	A	.	.	MAF_INRAE=2.5;MAF_USDA=1.639
NC_035095.1	49215708	.	C	T	.	.	MAF_USDA=18.033
NC_035095.1	49215815	.	G	T	.	.	MAF_USDA=1.639
NC_035095.1	49215835	.	C	A	.	.	MAF_USDA=3.279
NC_035095.1	49215842	.	G	A	.	.	MAF_INRAE=45.833;MAF_USDA=20.588
NC_035095.1	49215855	.	G	A	.	.	MAF_USDA=1.639
NC_035095.1	49215857	.	G	C	.	.	MAF_USDA=1.639
NC_035095.1	49215875	.	C	T	.	.	MAF_INRAE=16.667
NC_035095.1	49215892	.	A	G	.	.	MAF_INRAE=33.544;MAF_USDA=34.118
NC_035095.1	49215935	.	G	A	.	.	MAF_INRAE=24.051;MAF_USDA=10.417
NC_035095.1	49215950	.	A	C	.	.	MAF_USDA=22.951
NC_035095.1	49215964	.	T	A	.	.	MAF_INRAE=45.833;MAF_USDA=25.882
NC_035095.1	49216035	.	T	C	.	.	MAF_USDA=1.639
NC_035095.1	49216246	.	A	G	.	.	MAF_INRAE=36.709;MAF_USDA=28.824
NC_035095.1	49216429	.	A	C	.	.	MAF_USDA=2.459
NC_035095.1	49216494	.	T	C	.	.	MAF_USDA=14.706
NC_035095.1	49216596	.	T	A	.	.	MAF_USDA=1.639
NC_035095.1	49216632	.	G	A	.	.	MAF_USDA=1.639
NC_035095.1	49216638	.	T	C	.	.	MAF_INRAE=19.62;MAF_USDA=5.738
NC_035095.1	49216644	.	G	A	.	.	MAF_USDA=4.118
NC_035095.1	49216730	.	C	T	.	.	MAF_USDA=1.639
NC_035095.1	49216739	.	A	G	.	.	MAF_INRAE=19.62;MAF_USDA=32.353
NC_035095.1	49216769	.	G	A	.	.	MAF_INRAE=36.076;MAF_USDA=44.706
NC_035095.1	49216862	.	A	G	.	.	MAF_INRAE=19.62;MAF_USDA=35.882
NC_035095.1	49217010	.	G	A	.	.	MAF_USDA=1.639
NC_035095.1	49217183	.	C	A	.	.	MAF_INRAE=25.0;MAF_USDA=1.176
NC_035095.1	49217232	.	C	T	.	.	MAF_USDA=4.098
NC_035095.1	49217269	.	T	G	.	.	MAF_INRAE=19.62;MAF_USDA=22.917
NC_035095.1	49217361	.	A	T	.	.	MAF_INRAE=29.114;MAF_USDA=21.765
NC_035095.1	49217367	.	G	A	.	.	MAF_INRAE=19.62;MAF_USDA=21.176
NC_035095.1	49217391	.	G	T	.	.	MAF_INRAE=19.62;MAF_USDA=12.353
NC_035095.1	49217504	.	C	T	.	.	MAF_INRAE=6.329;MAF_USDA=5.294
NC_035095.1	49217512	.	A	T	.	.	MAF_USDA=2.459
NC_035095.1	49217564	.	T	C	.	.	MAF_INRAE=44.304;MAF_USDA=46.471
NC_035095.1	49217631	.	A	T	.	.	MAF_INRAE=22.785;MAF_USDA=16.471
NC_035095.1	49217717	.	T	G	.	.	MAF_USDA=2.459
NC_035095.1	49217908	.	T	C	.	.	MAF_USDA=1.639
NC_035095.1	49218071	.	G	A	.	.	MAF_USDA=1.639
NC_035095.1	49218116	.	T	C	.	.	MAF_INRAE=1.667;MAF_USDA=3.529
NC_035095.1	49218221	.	T	G	.	.	MAF_USDA=1.639
NC_035095.1	49218263	.	C	T	.	.	MAF_USDA=33.929
NC_035095.1	49218281	.	A	G	.	.	MAF_USDA=1.667
NC_035095.1	49218285	.	T	G	.	.	MAF_USDA=4.167
NC_035095.1	49218301	.	A	G	.	.	MAF_USDA=25.0
NC_035095.1	49218434	.	T	G	.	.	MAF_INRAE=6.667;MAF_USDA=6.471
NC_035095.1	49218547	.	G	T	.	.	MAF_INRAE=26.316
NC_035095.1	49218670	.	A	T	.	.	MAF_INRAE=29.747;MAF_USDA=37.059
NC_035095.1	49218845	.	G	A	.	.	MAF_USDA=5.738
NC_035095.1	49218938	.	G	T	.	.	MAF_INRAE=42.405;MAF_USDA=35.294
NC_035095.1	49219157	.	C	A	.	.	MAF_USDA=2.459
NC_035095.1	49219245	.	C	T	.	.	MAF_USDA=1.639
NC_035095.1	49219320	.	C	G	.	.	MAF_INRAE=15.833
NC_035095.1	49219361	.	A	G	.	.	MAF_USDA=10.417
NC_035095.1	49219456	.	TTG	TTC	.	.	MAF_USDA=12.5
NC_035095.1	49219458	.	G	C	.	.	MAF_INRAE=16.456
NC_035095.1	49219476	.	T	C	.	.	MAF_USDA=1.176
NC_035095.1	49219538	.	A	G	.	.	MAF_USDA=2.459
NC_035095.1	49219579	.	A	G	.	.	MAF_USDA=9.836
NC_035095.1	49219611	.	G	T	.	.	MAF_INRAE=6.329;MAF_USDA=7.059
NC_035095.1	49219666	.	G	A	.	.	MAF_INRAE=14.167;MAF_USDA=22.353
NC_035095.1	49219763	.	A	T	.	.	MAF_INRAE=19.62;MAF_USDA=13.529
NC_035095.1	49219932	.	C	T	.	.	MAF_USDA=14.118
NC_035095.1	49219959	.	T	C	.	.	MAF_USDA=17.213
NC_035095.1	49219961	.	C	T	.	.	MAF_USDA=3.279
NC_035095.1	49219972	.	C	T	.	.	MAF_USDA=18.033
NC_035095.1	49219986	.	C	T	.	.	MAF_USDA=32.609
NC_035095.1	49220118	.	C	T	.	.	MAF_USDA=15.217
NC_035095.1	49220141	.	G	T	.	.	MAF_USDA=40.909
NC_035095.1	49220164	.	G	A	.	.	MAF_USDA=1.639
NC_035095.1	49220181	.	C	T	.	.	MAF_USDA=24.706
NC_035095.1	49220183	.	C	A	.	.	MAF_USDA=21.176
NC_035095.1	49220185	.	A	G	.	.	MAF_USDA=21.765
NC_035095.1	49220204	.	T	G	.	.	MAF_USDA=28.235
NC_035095.1	49220348	.	C	T	.	.	MAF_INRAE=15.823;MAF_USDA=35.294
NC_035095.1	49220373	.	A	C	.	.	MAF_USDA=10.656
NC_035095.1	49220431	.	C	A	.	.	MAF_USDA=2.459
NC_035095.1	49220536	.	T	G	.	.	MAF_USDA=4.918
NC_035095.1	49220545	.	C	T	.	.	MAF_INRAE=20.253;MAF_USDA=8.824
NC_035095.1	49220589	.	T	G	.	.	MAF_INRAE=33.333;MAF_USDA=10.0
NC_035095.1	49220614	.	C	A	.	.	MAF_INRAE=2.5
NC_035095.1	49220624	.	G	T	.	.	MAF_INRAE=16.456;MAF_USDA=31.765
NC_035095.1	49220650	.	G	A	.	.	MAF_USDA=1.176
NC_035095.1	49220700	.	T	C	.	.	MAF_INRAE=6.329;MAF_USDA=6.471
NC_035095.1	49220795	.	A	C	.	.	MAF_INRAE=16.456;MAF_USDA=35.882
NC_035095.1	49220800	.	A	T	.	.	MAF_INRAE=13.333;MAF_USDA=6.25
NC_035095.1	49220921	.	T	A	.	.	MAF_USDA=1.639
NC_035095.1	49220991	.	G	A	.	.	MAF_USDA=1.667
NC_035095.1	49221069	.	G	A	.	.	MAF_INRAE=46.203;MAF_USDA=14.118
NC_035095.1	49221142	.	C	T	.	.	MAF_USDA=1.639
NC_035095.1	49221145	.	T	G	.	.	MAF_USDA=1.639
NC_035095.1	49221147	.	T	A	.	.	MAF_USDA=1.639
NC_035095.1	49221158	.	C	T	.	.	MAF_INRAE=46.203;MAF_USDA=22.941
NC_035095.1	49221159	.	G	T	.	.	MAF_USDA=13.934
NC_035095.1	49221210	.	C	T	.	.	MAF_USDA=5.738
NC_035095.1	49221245	.	C	T	.	.	MAF_USDA=1.639
NC_035095.1	49221294	.	C	T	.	.	MAF_USDA=1.639
NC_035095.1	49221378	.	C	A	.	.	MAF_USDA=24.118
NC_035095.1	49221426	.	C	A	.	.	MAF_INRAE=6.962;MAF_USDA=22.917
NC_035095.1	49221440	.	G	T	.	.	MAF_INRAE=5.263
NC_035095.1	49221469	.	C	G	.	.	MAF_INRAE=46.835;MAF_USDA=15.882
NC_035095.1	49221569	.	A	G	.	.	MAF_USDA=1.639
NC_035095.1	49221616	.	G	A	.	.	MAF_INRAE=25.949;MAF_USDA=12.941
NC_035095.1	49221688	.	C	T	.	.	MAF_USDA=6.471
NC_035095.1	49221691	.	G	A	.	.	MAF_INRAE=26.667;MAF_USDA=2.353
NC_035095.1	49221712	.	C	T	.	.	MAF_USDA=11.176
NC_035095.1	49221737	.	T	G	.	.	MAF_USDA=2.459
NC_035095.1	49221770	.	T	G	.	.	MAF_USDA=5.738
NC_035095.1	49221819	.	C	A	.	.	MAF_INRAE=25.833;MAF_USDA=11.176
NC_035095.1	49221825	.	C	T	.	.	MAF_USDA=3.529
NC_035095.1	49221826	.	G	A	.	.	MAF_INRAE=26.316
NC_035095.1	49221852	.	G	T	.	.	MAF_USDA=5.738
NC_035095.1	49222021	.	C	T	.	.	MAF_USDA=6.557
NC_035095.1	49222028	.	C	A	.	.	MAF_INRAE=10.526
NC_035095.1	49222049	.	C	T	.	.	MAF_USDA=8.333
NC_035095.1	49222098	.	C	T	.	.	MAF_USDA=45.455
NC_035095.1	49222194	.	T	C	.	.	MAF_USDA=27.083
NC_035095.1	49222227	.	T	C	.	.	MAF_USDA=45.652
NC_035095.1	49222254	.	T	C	.	.	MAF_USDA=6.471
NC_035095.1	49222294	.	C	T	.	.	MAF_USDA=4.118
NC_035095.1	49222299	.	G	A	.	.	MAF_INRAE=15.823;MAF_USDA=5.294
NC_035095.1	49222375	.	C	A	.	.	MAF_INRAE=5.0
NC_035095.1	49222419	.	G	C	.	.	MAF_USDA=1.639
NC_035095.1	49222424	.	C	T	.	.	MAF_USDA=3.279
NC_035095.1	49222459	.	G	C	.	.	MAF_USDA=1.639
NC_035095.1	49222460	.	T	C	.	.	MAF_USDA=1.639
NC_035095.1	49222491	.	T	C	.	.	MAF_USDA=1.176
NC_035095.1	49222512	.	G	T	.	.	MAF_INRAE=34.177;MAF_USDA=14.706
NC_035095.1	49222522	.	C	T	.	.	MAF_INRAE=13.333;MAF_USDA=13.529
NC_035095.1	49222843	.	C	A	.	.	MAF_USDA=29.167
NC_035095.1	49222860	.	G	C	.	.	MAF_USDA=22.917
NC_035095.1	49223473	.	G	T	.	.	MAF_USDA=2.459
NC_035095.1	49223553	.	C	A	.	.	MAF_USDA=8.197
NC_035095.1	49223554	.	A	G	.	.	MAF_INRAE=6.329;MAF_USDA=16.667
NC_035095.1	49223584	.	C	T	.	.	MAF_USDA=4.918
NC_035095.1	49223589	.	C	T	.	.	MAF_INRAE=18.354
NC_035095.1	49223736	.	A	T	.	.	MAF_INRAE=16.456;MAF_USDA=10.0
NC_035095.1	49223740	.	T	C	.	.	MAF_USDA=1.639
NC_035095.1	49223743	.	C	G	.	.	MAF_USDA=1.639
NC_035095.1	49223756	.	C	A	.	.	MAF_INRAE=16.456;MAF_USDA=9.412
NC_035095.1	49223775	.	G	A	.	.	MAF_INRAE=16.456;MAF_USDA=10.0
NC_035095.1	49223989	.	G	T	.	.	MAF_USDA=5.738
NC_035095.1	49224268	.	C	G	.	.	MAF_INRAE=22.152;MAF_USDA=25.882
NC_035095.1	49224334	.	G	A	.	.	MAF_USDA=5.882
NC_035095.1	49224343	.	G	A	.	.	MAF_USDA=36.885
NC_035095.1	49224347	.	A	C	.	.	MAF_USDA=1.639
NC_035095.1	49224355	.	T	C	.	.	MAF_USDA=21.311
NC_035095.1	49224380	.	G	A	.	.	MAF_USDA=35.976
NC_035095.1	49224395	.	G	T	.	.	MAF_USDA=28.659
NC_035095.1	49224436	.	T	G	.	.	MAF_USDA=6.098
NC_035095.1	49224440	.	G	A	.	.	MAF_USDA=4.268
NC_035095.1	49224469	.	G	A	.	.	MAF_USDA=3.659
NC_035095.1	49224654	.	T	A	.	.	MAF_INRAE=30.38;MAF_USDA=17.059
NC_035095.1	49224745	.	T	A	.	.	MAF_USDA=2.459
NC_035095.1	49224770	.	T	C	.	.	MAF_INRAE=39.241;MAF_USDA=45.882
NC_035095.1	49224781	.	C	A	.	.	MAF_INRAE=46.835;MAF_USDA=42.941
NC_035095.1	49224783	.	T	G	.	.	MAF_INRAE=5.696;MAF_USDA=12.941
NC_035095.1	49224856	.	C	T	.	.	MAF_INRAE=5.696;MAF_USDA=2.941
NC_035095.1	49224857	.	G	C	.	.	MAF_INRAE=16.456;MAF_USDA=35.882
NC_035095.1	49225015	.	A	T	.	.	MAF_INRAE=18.354;MAF_USDA=3.279
NC_035095.1	49225020	.	T	A	.	.	MAF_INRAE=28.481;MAF_USDA=11.176
NC_035095.1	49225048	.	G	A	.	.	MAF_INRAE=5.263
NC_035095.1	49225224	.	T	C	.	.	MAF_INRAE=28.481;MAF_USDA=13.529
NC_035095.1	49225268	.	G	C	.	.	MAF_INRAE=27.848;MAF_USDA=10.588
NC_035095.1	49225334	.	G	A	.	.	MAF_INRAE=15.823;MAF_USDA=33.529
NC_035095.1	49225432	.	T	C	.	.	MAF_INRAE=7.5;MAF_USDA=5.294
NC_035095.1	49225440	.	T	C	.	.	MAF_INRAE=3.797;MAF_USDA=5.294
NC_035095.1	49225453	.	C	T	.	.	MAF_INRAE=20.253;MAF_USDA=2.459
NC_035095.1	49225459	.	T	G	.	.	MAF_INRAE=29.747;MAF_USDA=18.824
NC_035095.1	49225467	.	C	T	.	.	MAF_INRAE=26.667;MAF_USDA=2.353
NC_035095.1	49225510	.	C	A	.	.	MAF_INRAE=5.263;MAF_USDA=16.667
NC_035095.1	49225559	.	C	T	.	.	MAF_INRAE=27.848;MAF_USDA=10.588
NC_035095.1	49225560	.	C	T	.	.	MAF_INRAE=30.0;MAF_USDA=10.588
NC_035095.1	49225611	.	G	C	.	.	MAF_INRAE=5.263;MAF_USDA=7.647
NC_035095.1	49225692	.	C	T	.	.	MAF_INRAE=10.759;MAF_USDA=11.31
NC_035095.1	49225817	.	G	C	.	.	MAF_USDA=6.25
NC_035095.1	49225916	.	C	G	.	.	MAF_INRAE=6.667;MAF_USDA=5.294
NC_035095.1	49226000	.	A	G	.	.	MAF_INRAE=48.734;MAF_USDA=24.118
NC_035095.1	49226045	.	G	C	.	.	MAF_USDA=1.639
NC_035095.1	49226058	.	G	T	.	.	MAF_USDA=1.639
NC_035095.1	49226118	.	C	T	.	.	MAF_INRAE=6.329;MAF_USDA=7.059
NC_035095.1	49226157	.	A	C	.	.	MAF_INRAE=29.114;MAF_USDA=22.941
NC_035095.1	49226500	.	C	T	.	.	MAF_USDA=1.639
NC_035095.1	49226545	.	C	T	.	.	MAF_INRAE=19.62;MAF_USDA=2.459
NC_035095.1	49226548	.	T	C	.	.	MAF_INRAE=23.333;MAF_USDA=9.412
NC_035095.1	49226556	.	T	A	.	.	MAF_INRAE=15.789;MAF_USDA=2.941
NC_035095.1	49226626	.	C	T	.	.	MAF_INRAE=5.696;MAF_USDA=3.529
NC_035095.1	49226627	.	G	A	.	.	MAF_USDA=5.882
NC_035095.1	49226725	.	G	A	.	.	MAF_INRAE=5.263;MAF_USDA=16.667
NC_035095.1	49226810	.	C	A	.	.	MAF_INRAE=26.316;MAF_USDA=17.059
NC_035095.1	49226822	.	G	A	.	.	MAF_INRAE=10.759;MAF_USDA=22.353
NC_035095.1	49226833	.	A	G	.	.	MAF_INRAE=20.253;MAF_USDA=2.459
NC_035095.1	49226839	.	A	G	.	.	MAF_INRAE=17.089;MAF_USDA=1.639
NC_035095.1	49226899	.	G	A	.	.	MAF_INRAE=10.759;MAF_USDA=3.529
NC_035095.1	49226929	.	G	T	.	.	MAF_INRAE=6.962;MAF_USDA=22.917
NC_035095.1	49226944	.	T	G	.	.	MAF_INRAE=26.667;MAF_USDA=2.353
NC_035095.1	49226950	.	G	C	.	.	MAF_INRAE=5.263;MAF_USDA=16.667
NC_035095.1	49226962	.	C	A	.	.	MAF_INRAE=23.418;MAF_USDA=31.176
NC_035095.1	49227014	.	T	G	.	.	MAF_INRAE=25.316;MAF_USDA=31.176
NC_035095.1	49227036	.	C	T	.	.	MAF_INRAE=26.667;MAF_USDA=4.706
NC_035095.1	49227050	.	T	A	.	.	MAF_INRAE=26.667;MAF_USDA=4.706
NC_035095.1	49227126	.	C	T	.	.	MAF_USDA=1.639
NC_035095.1	49227235	.	A	G	.	.	MAF_INRAE=10.759;MAF_USDA=2.941
NC_035095.1	49227271	.	T	A	.	.	MAF_INRAE=10.759;MAF_USDA=3.529
NC_035095.1	49227336	.	T	A	.	.	MAF_USDA=2.459
NC_035095.1	49227348	.	A	T	.	.	MAF_INRAE=15.789;MAF_USDA=12.353
NC_035095.1	49227364	.	T	C	.	.	MAF_USDA=4.118
NC_035095.1	49227411	.	C	A	.	.	MAF_INRAE=48.734;MAF_USDA=35.882
NC_035095.1	49227412	.	A	G	.	.	MAF_INRAE=2.5;MAF_USDA=17.647
NC_035095.1	49227519	.	T	C	.	.	MAF_USDA=3.529
NC_035095.1	49227580	.	T	C	.	.	MAF_INRAE=5.696;MAF_USDA=2.941
NC_035095.1	49227730	.	A	T	.	.	MAF_USDA=10.656
NC_035095.1	49227743	.	G	A	.	.	MAF_USDA=3.529
NC_035095.1	49227754	.	C	T	.	.	MAF_USDA=4.918
NC_035095.1	49227768	.	T	G	.	.	MAF_INRAE=10.759;MAF_USDA=17.647
NC_035095.1	49227782	.	C	T	.	.	MAF_USDA=1.639
NC_035095.1	49227787	.	G	A	.	.	MAF_USDA=3.529
NC_035095.1	49227788	.	A	C	.	.	MAF_INRAE=10.759;MAF_USDA=16.471
NC_035095.1	49227792	.	T	G	.	.	MAF_INRAE=7.5;MAF_USDA=4.706
NC_035095.1	49227858	.	G	A	.	.	MAF_INRAE=25.949;MAF_USDA=32.941
NC_035095.1	49227894	.	C	T	.	.	MAF_USDA=1.639
NC_035095.1	49228006	.	G	A	.	.	MAF_USDA=1.639
NC_035095.1	49228029	.	G	A	.	.	MAF_INRAE=10.759;MAF_USDA=17.059
NC_035095.1	49228051	.	T	A	.	.	MAF_INRAE=48.734;MAF_USDA=32.353
NC_035095.1	49228332	.	T	C	.	.	MAF_USDA=20.492
NC_035095.1	49228604	.	C	T	.	.	MAF_USDA=5.738
NC_035095.1	49228608	.	G	T	.	.	MAF_INRAE=10.759;MAF_USDA=5.294
NC_035095.1	49228711	.	G	T	.	.	MAF_INRAE=5.696
NC_035095.1	49228712	.	G	T	.	.	MAF_INRAE=40.833;MAF_USDA=41.176
NC_035095.1	49228757	.	A	G	.	.	MAF_INRAE=19.62;MAF_USDA=3.333
NC_035095.1	49228761	.	G	T	.	.	MAF_INRAE=5.696;MAF_USDA=2.976
NC_035095.1	49228799	.	C	T	.	.	MAF_USDA=9.016
NC_035095.1	49228820	.	A	G	.	.	MAF_INRAE=45.57;MAF_USDA=44.118
NC_035095.1	49228869	.	A	G	.	.	MAF_USDA=1.667
NC_035095.1	49228889	.	C	A	.	.	MAF_USDA=7.5
NC_035095.1	49228930	.	C	A	.	.	MAF_USDA=1.667
NC_035095.1	49228948	.	G	A	.	.	MAF_USDA=1.639
NC_035095.1	49228977	.	C	T	.	.	MAF_INRAE=12.025;MAF_USDA=12.941
NC_035095.1	49229054	.	C	A	.	.	MAF_INRAE=46.203;MAF_USDA=42.353
NC_035095.1	49229081	.	G	A	.	.	MAF_INRAE=33.544;MAF_USDA=41.765
NC_035095.1	49229093	.	C	G	.	.	MAF_USDA=1.176
NC_035095.1	49229343	.	G	C	.	.	MAF_INRAE=12.658;MAF_USDA=12.353
NC_035095.1	49229387	.	G	A	.	.	MAF_USDA=3.279
NC_035095.1	49229482	.	G	A	.	.	MAF_USDA=11.475
NC_035095.1	49229541	.	C	A	.	.	MAF_INRAE=5.696;MAF_USDA=2.941
NC_035095.1	49229586	.	A	G	.	.	MAF_USDA=1.639
NC_035095.1	49229607	.	G	T	.	.	MAF_USDA=4.118
NC_035095.1	49229654	.	A	T	.	.	MAF_INRAE=5.696;MAF_USDA=7.059
NC_035095.1	49229693	.	A	T	.	.	MAF_INRAE=6.329
NC_035095.1	49229712	.	A	T	.	.	MAF_INRAE=18.333
NC_035095.1	49229717	.	A	T	.	.	MAF_INRAE=18.333
NC_035095.1	49229723	.	A	T	.	.	MAF_INRAE=3.333
NC_035095.1	49229750	.	C	T	.	.	MAF_INRAE=19.62
NC_035095.1	49229751	.	G	A	.	.	MAF_USDA=8.333
NC_035095.1	49229770	.	A	G	.	.	MAF_INRAE=29.747;MAF_USDA=40.0
NC_035095.1	49229790	.	C	A	.	.	MAF_USDA=1.639
NC_035095.1	49229807	.	T	A	.	.	MAF_USDA=11.176
NC_035095.1	49229866	.	G	C	.	.	MAF_USDA=3.529
NC_035095.1	49229875	.	C	T	.	.	MAF_USDA=8.197
NC_035095.1	49230005	.	A	T	.	.	MAF_INRAE=10.526;MAF_USDA=4.118
NC_035095.1	49230019	.	C	T	.	.	MAF_INRAE=10.526;MAF_USDA=3.529
NC_035095.1	49230033	.	A	G	.	.	MAF_USDA=3.529
NC_035095.1	49230062	.	C	A	.	.	MAF_USDA=3.529
NC_035095.1	49230169	.	C	T	.	.	MAF_USDA=10.0
NC_035095.1	49230176	.	A	T	.	.	MAF_USDA=5.294
NC_035095.1	49230396	.	G	A	.	.	MAF_INRAE=48.101;MAF_USDA=43.529
NC_035095.1	49230467	.	A	G	.	.	MAF_INRAE=10.759;MAF_USDA=4.118
NC_035095.1	49230574	.	T	G	.	.	MAF_USDA=3.279
NC_035095.1	49230619	.	C	A	.	.	MAF_USDA=2.459
NC_035095.1	49230751	.	G	A	.	.	MAF_INRAE=26.316;MAF_USDA=2.459
NC_035095.1	49230760	.	C	A	.	.	MAF_INRAE=19.62;MAF_USDA=3.279
NC_035095.1	49230880	.	A	T	.	.	MAF_INRAE=42.405;MAF_USDA=27.083
NC_035095.1	49231004	.	T	G	.	.	MAF_USDA=1.639
NC_035095.1	49231080	.	C	A	.	.	MAF_USDA=3.529
NC_035095.1	49231178	.	C	A	.	.	MAF_INRAE=39.241;MAF_USDA=30.588
NC_035095.1	49231180	.	G	A	.	.	MAF_INRAE=5.696;MAF_USDA=2.941
NC_035095.1	49231185	.	C	T	.	.	MAF_INRAE=2.532;MAF_USDA=25.294
NC_035095.1	49231207	.	A	G	.	.	MAF_INRAE=22.152;MAF_USDA=7.059
NC_035095.1	49231505	.	A	G	.	.	MAF_USDA=7.059
NC_035095.1	49231506	.	A	T	.	.	MAF_USDA=7.059
NC_035095.1	49231507	.	C	A	.	.	MAF_USDA=7.059
NC_035095.1	49231512	.	T	G	.	.	MAF_USDA=7.059
NC_035095.1	49231515	.	C	A	.	.	MAF_USDA=7.059
NC_035095.1	49231520	.	T	G	.	.	MAF_USDA=7.059
NC_035095.1	49231521	.	A	T	.	.	MAF_USDA=7.059
NC_035095.1	49231522	.	C	T	.	.	MAF_USDA=8.824
NC_035095.1	49231645	.	G	T	.	.	MAF_USDA=4.118
NC_035095.1	49231713	.	G	A	.	.	MAF_INRAE=25.0;MAF_USDA=1.765
NC_035095.1	49231836	.	C	T	.	.	MAF_USDA=1.639
NC_035095.1	49231988	.	C	T	.	.	MAF_USDA=7.059
NC_035095.1	49232012	.	A	C	.	.	MAF_USDA=2.459
NC_035095.1	49232030	.	G	T	.	.	MAF_INRAE=35.833
NC_035095.1	49232032	.	G	T	.	.	MAF_INRAE=35.833;MAF_USDA=8.333
NC_035095.1	49232034	.	A	C	.	.	MAF_INRAE=35.833;MAF_USDA=8.333
NC_035095.1	49232038	.	G	A	.	.	MAF_USDA=35.294
NC_035095.1	49232069	.	G	A	.	.	MAF_USDA=7.059
NC_035095.1	49232201	.	T	C	.	.	MAF_USDA=4.118
NC_035095.1	49232236	.	T	C	.	.	MAF_USDA=6.471
NC_035095.1	49232237	.	A	C	.	.	MAF_USDA=5.738
NC_035095.1	49232238	.	A	T	.	.	MAF_USDA=5.882
NC_035095.1	49233713	.	T	A	.	.	MAF_USDA=27.083
NC_035095.1	49233836	.	G	A	.	.	MAF_USDA=2.459
NC_035095.1	49233875	.	G	A	.	.	MAF_USDA=10.656
NC_035095.1	49233876	.	A	T	.	.	MAF_USDA=25.0
NC_035095.1	49233941	.	C	T	.	.	MAF_INRAE=6.962;MAF_USDA=12.353
NC_035095.1	49233970	.	G	T	.	.	MAF_INRAE=5.263;MAF_USDA=10.588
NC_035095.1	49234252	.	A	G	.	.	MAF_INRAE=5.263;MAF_USDA=11.765
NC_035095.1	49234260	.	A	C	.	.	MAF_INRAE=47.468;MAF_USDA=14.118
NC_035095.1	49234391	.	A	G	.	.	MAF_USDA=2.941
NC_035095.1	49234433	.	G	T	.	.	MAF_USDA=6.25
NC_035095.1	49234450	.	G	T	.	.	MAF_USDA=2.459
NC_035095.1	49234474	.	A	C	.	.	MAF_USDA=3.279
NC_035095.1	49234571	.	G	A	.	.	MAF_USDA=1.639
NC_035095.1	49234644	.	G	A	.	.	MAF_INRAE=5.696;MAF_USDA=3.529
NC_035095.1	49234645	.	G	A	.	.	MAF_USDA=7.059
NC_035095.1	49234707	.	A	C	.	.	MAF_USDA=31.325
NC_035095.1	49234835	.	T	A	.	.	MAF_INRAE=18.333;MAF_USDA=3.279
NC_035095.1	49234853	.	T	C	.	.	MAF_INRAE=40.506;MAF_USDA=38.824
NC_035095.1	49234859	.	G	A	.	.	MAF_USDA=5.738
NC_035095.1	49234872	.	A	G	.	.	MAF_USDA=3.279
NC_035095.1	49234985	.	G	A	.	.	MAF_INRAE=5.263;MAF_USDA=17.647
NC_035095.1	49235003	.	G	C	.	.	MAF_USDA=4.118
NC_035095.1	49235070	.	A	G	.	.	MAF_INRAE=19.62;MAF_USDA=7.377
NC_035095.1	49235074	.	G	A	.	.	MAF_INRAE=22.785;MAF_USDA=2.353
NC_035095.1	49235184	.	A	G	.	.	MAF_USDA=3.279
NC_035095.1	49235245	.	C	T	.	.	MAF_USDA=1.639
NC_035095.1	49235256	.	C	T	.	.	MAF_USDA=1.639
NC_035095.1	49235283	.	C	T	.	.	MAF_USDA=9.016
NC_035095.1	49235430	.	G	A	.	.	MAF_INRAE=6.962;MAF_USDA=24.118
NC_035095.1	49235460	.	A	G	.	.	MAF_INRAE=14.167;MAF_USDA=18.235
NC_035095.1	49235467	.	C	T	.	.	MAF_INRAE=18.987;MAF_USDA=4.918
NC_035095.1	49235487	.	A	C	.	.	MAF_INRAE=5.696
NC_035095.1	49235517	.	G	A	.	.	MAF_USDA=2.459
NC_035095.1	49235608	.	A	G	.	.	MAF_INRAE=22.785;MAF_USDA=14.118
NC_035095.1	49235662	.	T	A	.	.	MAF_INRAE=30.38;MAF_USDA=46.471
NC_035095.1	49235700	.	G	A	.	.	MAF_INRAE=5.696;MAF_USDA=2.941
NC_035095.1	49235830	.	T	C	.	.	MAF_INRAE=25.316;MAF_USDA=27.059
NC_035095.1	49235899	.	T	C	.	.	MAF_USDA=10.417
NC_035095.1	49235905	.	G	T	.	.	MAF_USDA=4.706
NC_035095.1	49235960	.	T	C	.	.	MAF_INRAE=6.962;MAF_USDA=34.706
NC_035095.1	49235962	.	C	T	.	.	MAF_INRAE=23.333;MAF_USDA=2.353
NC_035095.1	49235978	.	T	C	.	.	MAF_INRAE=6.962;MAF_USDA=34.118
NC_035095.1	49236090	.	A	C	.	.	MAF_INRAE=28.481;MAF_USDA=42.353
NC_035095.1	49236095	.	A	C	.	.	MAF_INRAE=6.962;MAF_USDA=30.0
NC_035095.1	49236161	.	T	A	.	.	MAF_USDA=1.639
NC_035095.1	49236254	.	A	G	.	.	MAF_INRAE=4.43;MAF_USDA=2.941
NC_035095.1	49236286	.	G	T	.	.	MAF_USDA=10.833
NC_035095.1	49236304	.	T	C	.	.	MAF_USDA=2.459
NC_035095.1	49236355	.	T	A	.	.	MAF_USDA=1.639
NC_035095.1	49236384	.	A	T	.	.	MAF_USDA=3.279
NC_035095.1	49236440	.	A	T	.	.	MAF_USDA=4.098
NC_035095.1	49236520	.	C	A	.	.	MAF_USDA=5.833
NC_035095.1	49236574	.	G	A	.	.	MAF_INRAE=19.62;MAF_USDA=3.279
NC_035095.1	49236699	.	T	G	.	.	MAF_INRAE=5.696;MAF_USDA=2.459
NC_035095.1	49236726	.	A	T	.	.	MAF_USDA=12.295
NC_035095.1	49236827	.	T	A	.	.	MAF_USDA=1.639
NC_035095.1	49236952	.	C	T	.	.	MAF_USDA=6.25
NC_035095.1	49237000	.	A	G	.	.	MAF_USDA=1.639
NC_035095.1	49237001	.	C	T	.	.	MAF_USDA=2.459
NC_035095.1	49237003	.	A	T	.	.	MAF_USDA=1.639
NC_035095.1	49237004	.	G	A	.	.	MAF_USDA=1.639
NC_035095.1	49237005	.	A	C	.	.	MAF_USDA=1.639
NC_035095.1	49237012	.	G	T	.	.	MAF_USDA=1.639
NC_035095.1	49237013	.	T	C	.	.	MAF_USDA=1.639
NC_035095.1	49237014	.	A	T	.	.	MAF_USDA=1.639
NC_035095.1	49237017	.	C	T	.	.	MAF_USDA=1.639
NC_035095.1	49237025	.	C	T	.	.	MAF_USDA=13.934
NC_035095.1	49237052	.	C	T	.	.	MAF_INRAE=5.696;MAF_USDA=1.639
NC_035095.1	49237053	.	G	A	.	.	MAF_USDA=2.459
NC_035095.1	49237055	.	A	T	.	.	MAF_USDA=13.934
NC_035095.1	49237056	.	C	A	.	.	MAF_USDA=14.754
NC_035095.1	49237062	.	C	A	.	.	MAF_INRAE=6.667;MAF_USDA=6.557
NC_035095.1	49237077	.	A	T	.	.	MAF_USDA=8.824
NC_035095.1	49237124	.	C	A	.	.	MAF_INRAE=13.924;MAF_USDA=6.471
NC_035095.1	49237210	.	A	T	.	.	MAF_INRAE=12.658;MAF_USDA=4.706
NC_035095.1	49237293	.	G	T	.	.	MAF_INRAE=5.696;MAF_USDA=1.639
NC_035095.1	49237368	.	A	C	.	.	MAF_USDA=4.118
NC_035095.1	49237403	.	G	A	.	.	MAF_INRAE=49.367;MAF_USDA=48.214
NC_035095.1	49237412	.	G	T	.	.	MAF_INRAE=14.557;MAF_USDA=6.548
NC_035095.1	49237495	.	T	A	.	.	MAF_USDA=8.235
NC_035095.1	49237522	.	G	T	.	.	MAF_INRAE=5.696
NC_035095.1	49237648	.	C	A	.	.	MAF_INRAE=6.667;MAF_USDA=6.557
NC_035095.1	49237685	.	A	C	.	.	MAF_INRAE=6.667;MAF_USDA=1.639
NC_035095.1	49237686	.	C	A	.	.	MAF_INRAE=13.291;MAF_USDA=8.235
NC_035095.1	49237703	.	A	C	.	.	MAF_INRAE=10.526;MAF_USDA=4.706
NC_035095.1	49238005	.	G	T	.	.	MAF_INRAE=24.684;MAF_USDA=2.083
NC_035095.1	49238006	.	G	T	.	.	MAF_INRAE=6.962;MAF_USDA=22.917
NC_035095.1	49238087	.	A	T	.	.	MAF_USDA=10.656
NC_035095.1	49238126	.	T	A	.	.	MAF_INRAE=5.063
NC_035095.1	49238171	.	G	A	.	.	MAF_INRAE=6.667;MAF_USDA=1.639
NC_035095.1	49238214	.	C	A	.	.	MAF_USDA=3.279
NC_035095.1	49238317	.	G	A	.	.	MAF_INRAE=6.962;MAF_USDA=22.917
NC_035095.1	49238318	.	G	A	.	.	MAF_INRAE=6.667;MAF_USDA=16.471
NC_035095.1	49238336	.	C	T	.	.	MAF_USDA=1.639
NC_035095.1	49238382	.	C	T	.	.	MAF_USDA=5.294
NC_035095.1	49238386	.	G	A	.	.	MAF_INRAE=6.667;MAF_USDA=5.738
NC_035095.1	49238457	.	A	C	.	.	MAF_USDA=10.0
NC_035095.1	49238596	.	C	T	.	.	MAF_INRAE=41.139;MAF_USDA=44.706
NC_035095.1	49238671	.	A	T	.	.	MAF_INRAE=17.5;MAF_USDA=2.941
NC_035095.1	49238724	.	A	T	.	.	MAF_INRAE=35.443;MAF_USDA=48.824
NC_035095.1	49238827	.	G	A	.	.	MAF_INRAE=5.263;MAF_USDA=22.917
NC_035095.1	49238880	.	G	T	.	.	MAF_USDA=2.083
NC_035095.1	49238942	.	A	G	.	.	MAF_INRAE=15.823;MAF_USDA=12.5
NC_035095.1	49239086	.	G	A	.	.	MAF_INRAE=15.823;MAF_USDA=10.0
NC_035095.1	49239140	.	C	A	.	.	MAF_USDA=1.639
NC_035095.1	49239154	.	A	T	.	.	MAF_USDA=12.353
NC_035095.1	49239162	.	A	T	.	.	MAF_USDA=7.059
NC_035095.1	49239168	.	T	A	.	.	MAF_USDA=3.529
NC_035095.1	49239201	.	C	T	.	.	MAF_USDA=17.059
NC_035095.1	49239311	.	T	A	.	.	MAF_USDA=6.25
NC_035095.1	49239314	.	T	A	.	.	MAF_INRAE=15.823;MAF_USDA=9.412
NC_035095.1	49239498	.	A	T	.	.	MAF_INRAE=16.456;MAF_USDA=14.706
NC_035095.1	49239572	.	T	G	.	.	MAF_INRAE=23.418;MAF_USDA=17.647
NC_035095.1	49239614	.	C	T	.	.	MAF_USDA=2.353
NC_035095.1	49239654	.	C	T	.	.	MAF_INRAE=7.5;MAF_USDA=12.941
NC_035095.1	49239681	.	G	T	.	.	MAF_USDA=1.639
NC_035095.1	49239758	.	C	T	.	.	MAF_USDA=1.639
NC_035095.1	49239856	.	A	G	.	.	MAF_USDA=1.639
NC_035095.1	49239870	.	G	T	.	.	MAF_USDA=2.459
NC_035095.1	49239921	.	A	G	.	.	MAF_USDA=18.852
NC_035095.1	49240059	.	T	C	.	.	MAF_INRAE=6.667;MAF_USDA=5.294
NC_035095.1	49240126	.	T	C	.	.	MAF_USDA=8.824
NC_035095.1	49240247	.	G	T	.	.	MAF_USDA=4.706
NC_035095.1	49240273	.	G	T	.	.	MAF_USDA=2.459
NC_035095.1	49240311	.	T	C	.	.	MAF_INRAE=6.667;MAF_USDA=10.0
NC_035095.1	49240475	.	A	G	.	.	MAF_USDA=11.475
NC_035095.1	49240590	.	C	T	.	.	MAF_USDA=3.529
NC_035095.1	49240731	.	A	G	.	.	MAF_USDA=12.295
NC_035095.1	49240843	.	G	T	.	.	MAF_INRAE=4.43;MAF_USDA=4.098
NC_035095.1	49240865	.	C	T	.	.	MAF_INRAE=7.5;MAF_USDA=10.0
NC_035095.1	49240881	.	G	A	.	.	MAF_USDA=4.098
NC_035095.1	49240898	.	A	G	.	.	MAF_USDA=3.279
NC_035095.1	49240904	.	C	T	.	.	MAF_USDA=10.656
NC_035095.1	49240927	.	T	G	.	.	MAF_USDA=3.279
NC_035095.1	49240935	.	G	T	.	.	MAF_USDA=12.295
NC_035095.1	49240976	.	A	G	.	.	MAF_INRAE=15.823;MAF_USDA=12.5
NC_035095.1	49241003	.	T	C	.	.	MAF_USDA=3.529
NC_035095.1	49241046	.	G	A	.	.	MAF_USDA=1.639
NC_035095.1	49241050	.	C	T	.	.	MAF_USDA=3.279
NC_035095.1	49241113	.	T	C	.	.	MAF_USDA=2.459
NC_035095.1	49241157	.	G	A	.	.	MAF_INRAE=7.5;MAF_USDA=9.412
NC_035095.1	49241205	.	C	T	.	.	MAF_INRAE=12.658;MAF_USDA=4.706
NC_035095.1	49241253	.	G	A	.	.	MAF_USDA=9.016
NC_035095.1	49241419	.	G	A	.	.	MAF_USDA=3.529
NC_035095.1	49241441	.	T	C	.	.	MAF_INRAE=7.595;MAF_USDA=12.353
NC_035095.1	49241467	.	C	A	.	.	MAF_USDA=12.353
NC_035095.1	49241580	.	T	G	.	.	MAF_USDA=4.706
NC_035095.1	49241581	.	T	G	.	.	MAF_INRAE=19.62;MAF_USDA=5.738
NC_035095.1	49241602	.	A	T	.	.	MAF_INRAE=15.19;MAF_USDA=9.412
NC_035095.1	49241783	.	T	A	.	.	MAF_INRAE=6.667;MAF_USDA=9.412
NC_035095.1	49241840	.	G	A	.	.	MAF_USDA=4.118
NC_035095.1	49241892	.	A	G	.	.	MAF_INRAE=6.667;MAF_USDA=8.824
NC_035095.1	49241941	.	A	G	.	.	MAF_USDA=3.279
NC_035095.1	49241978	.	G	A	.	.	MAF_INRAE=19.62;MAF_USDA=4.918
NC_035095.1	49242034	.	T	A	.	.	MAF_INRAE=6.667;MAF_USDA=9.412
NC_035095.1	49242124	.	A	C	.	.	MAF_USDA=9.412
NC_035095.1	49242211	.	A	G	.	.	MAF_INRAE=41.772;MAF_USDA=20.588
NC_035095.1	49242253	.	G	C	.	.	MAF_USDA=1.639
NC_035095.1	49242286	.	C	T	.	.	MAF_USDA=2.459
NC_035095.1	49242323	.	A	G	.	.	MAF_USDA=1.667
NC_035095.1	49242425	.	C	T	.	.	MAF_INRAE=6.667;MAF_USDA=5.294
NC_035095.1	49242430	.	A	T	.	.	MAF_USDA=1.639
NC_035095.1	49242462	.	G	T	.	.	MAF_USDA=1.639
NC_035095.1	49242471	.	G	T	.	.	MAF_INRAE=40.506;MAF_USDA=24.118
NC_035095.1	49242489	.	C	T	.	.	MAF_USDA=3.529
NC_035095.1	49242510	.	C	G	.	.	MAF_INRAE=6.667;MAF_USDA=1.639
NC_035095.1	49242523	.	G	A	.	.	MAF_INRAE=10.526;MAF_USDA=4.706
NC_035095.1	49242531	.	C	T	.	.	MAF_INRAE=6.667;MAF_USDA=8.824
NC_035095.1	49242613	.	T	A	.	.	MAF_USDA=3.279
NC_035095.1	49242631	.	C	T	.	.	MAF_USDA=4.167
NC_035095.1	49242652	.	T	A	.	.	MAF_USDA=1.639
NC_035095.1	49242665	.	C	A	.	.	MAF_USDA=4.098
NC_035095.1	49242687	.	T	A	.	.	MAF_INRAE=24.051;MAF_USDA=7.647
NC_035095.1	49242869	.	G	A	.	.	MAF_USDA=8.333
NC_035095.1	49242893	.	G	T	.	.	MAF_INRAE=22.152;MAF_USDA=28.571
NC_035095.1	49242931	.	T	G	.	.	MAF_INRAE=7.5;MAF_USDA=13.529
NC_035095.1	49243101	.	A	C	.	.	MAF_USDA=1.639
NC_035095.1	49243104	.	T	A	.	.	MAF_INRAE=22.152;MAF_USDA=29.412
NC_035095.1	49243219	.	T	A	.	.	MAF_INRAE=7.5;MAF_USDA=12.941
NC_035095.1	49243253	.	G	A	.	.	MAF_INRAE=22.152;MAF_USDA=28.824
NC_035095.1	49243345	.	G	A	.	.	MAF_USDA=2.459
NC_035095.1	49243350	.	C	T	.	.	MAF_INRAE=12.658;MAF_USDA=4.706
NC_035095.1	49243419	.	A	C	.	.	MAF_INRAE=7.5;MAF_USDA=12.941
NC_035095.1	49243522	.	G	A	.	.	MAF_INRAE=21.519;MAF_USDA=29.412
NC_035095.1	49243669	.	C	T	.	.	MAF_USDA=3.529
NC_035095.1	49243758	.	G	A	.	.	MAF_USDA=3.529
NC_035095.1	49243807	.	A	C	.	.	MAF_INRAE=29.747;MAF_USDA=30.588
NC_035095.1	49243818	.	G	C	.	.	MAF_INRAE=6.962;MAF_USDA=22.917
NC_035095.1	49243819	.	T	A	.	.	MAF_INRAE=7.5;MAF_USDA=22.917
NC_035095.1	49243826	.	T	C	.	.	MAF_INRAE=6.962;MAF_USDA=22.917
NC_035095.1	49243829	.	C	A	.	.	MAF_INRAE=7.5;MAF_USDA=22.917
NC_035095.1	49243862	.	C	A	.	.	MAF_INRAE=10.526;MAF_USDA=4.706
NC_035095.1	49243868	.	G	C	.	.	MAF_INRAE=22.152;MAF_USDA=28.824
NC_035095.1	49243888	.	G	A	.	.	MAF_USDA=1.639
NC_035095.1	49243904	.	G	A	.	.	MAF_INRAE=18.987;MAF_USDA=4.918
NC_035095.1	49243913	.	T	A	.	.	MAF_USDA=13.115
NC_035095.1	49243918	.	C	T	.	.	MAF_USDA=13.115
NC_035095.1	49243997	.	C	A	.	.	MAF_INRAE=22.152;MAF_USDA=28.235
NC_035095.1	49244023	.	C	T	.	.	MAF_USDA=1.639
NC_035095.1	49244034	.	A	G	.	.	MAF_INRAE=22.152;MAF_USDA=28.235
NC_035095.1	49244071	.	T	C	.	.	MAF_INRAE=29.114;MAF_USDA=35.882
NC_035095.1	49244155	.	G	A	.	.	MAF_INRAE=22.152;MAF_USDA=29.412
NC_035095.1	49244176	.	C	T	.	.	MAF_USDA=1.639
NC_035095.1	49244211	.	C	T	.	.	MAF_USDA=4.098
NC_035095.1	49244214	.	A	G	.	.	MAF_USDA=1.639
NC_035095.1	49244216	.	C	T	.	.	MAF_INRAE=21.519;MAF_USDA=28.235
NC_035095.1	49244246	.	C	A	.	.	MAF_INRAE=15.823;MAF_USDA=14.706
NC_035095.1	49244348	.	C	T	.	.	MAF_INRAE=20.253;MAF_USDA=4.918
NC_035095.1	49244424	.	G	A	.	.	MAF_USDA=1.639
NC_035095.1	49244491	.	T	G	.	.	MAF_USDA=4.706
NC_035095.1	49244507	.	C	G	.	.	MAF_USDA=2.941
NC_035095.1	49244508	.	A	G	.	.	MAF_INRAE=29.747;MAF_USDA=45.294
NC_035095.1	49244538	.	A	G	.	.	MAF_INRAE=9.494;MAF_USDA=16.471
NC_035095.1	49244551	.	C	T	.	.	MAF_INRAE=7.5;MAF_USDA=22.917
NC_035095.1	49244726	.	G	A	.	.	MAF_INRAE=6.962;MAF_USDA=22.917
NC_035095.1	49244745	.	G	A	.	.	MAF_INRAE=29.747;MAF_USDA=46.471
NC_035095.1	49244770	.	G	A	.	.	MAF_USDA=2.459
NC_035095.1	49244927	.	G	T	.	.	MAF_USDA=2.353
NC_035095.1	49244955	.	C	T	.	.	MAF_INRAE=8.333;MAF_USDA=17.059
NC_035095.1	49244961	.	G	T	.	.	MAF_INRAE=10.526
NC_035095.1	49244969	.	A	G	.	.	MAF_INRAE=41.772;MAF_USDA=15.476
NC_035095.1	49244972	.	A	G	.	.	MAF_USDA=1.639
NC_035095.1	49245011	.	A	C	.	.	MAF_INRAE=10.526
NC_035095.1	49245023	.	C	A	.	.	MAF_USDA=6.667
NC_035095.1	49245039	.	C	T	.	.	MAF_USDA=3.279
NC_035095.1	49245074	.	G	T	.	.	MAF_USDA=11.905
NC_035095.1	49245157	.	G	T	.	.	MAF_USDA=1.639
NC_035095.1	49245166	.	A	C	.	.	MAF_USDA=10.119
NC_035095.1	49245180	.	T	A	.	.	MAF_USDA=17.262
NC_035095.1	49245181	.	G	A	.	.	MAF_USDA=7.377
NC_035095.1	49245194	.	G	A	.	.	MAF_USDA=18.452
NC_035095.1	49245198	.	A	C	.	.	MAF_USDA=30.952
NC_035095.1	49245206	.	A	G	.	.	MAF_USDA=8.696
NC_035095.1	49245532	.	T	A	.	.	MAF_USDA=10.417
NC_035095.1	49245546	.	A	G	.	.	MAF_USDA=12.5
NC_035095.1	49245558	.	A	G	.	.	MAF_USDA=14.167
NC_035095.1	49245564	.	T	A	.	.	MAF_USDA=8.929
NC_035095.1	49245571	.	G	A	.	.	MAF_USDA=17.857
NC_035095.1	49245573	.	G	A	.	.	MAF_USDA=22.917
NC_035095.1	49245590	.	A	G	.	.	MAF_USDA=12.295
NC_035095.1	49245890	.	A	G	.	.	MAF_USDA=5.294
NC_035095.1	49245925	.	T	G	.	.	MAF_USDA=13.115
NC_035095.1	49245955	.	C	T	.	.	MAF_USDA=2.459
NC_035095.1	49250218	.	T	G	.	.	MAF_USDA=8.333
NC_035095.1	49250317	.	T	C	.	.	MAF_INRAE=5.833;MAF_USDA=12.353
NC_035095.1	49250338	.	C	T	.	.	MAF_USDA=3.529
NC_035095.1	49250347	.	A	C	.	.	MAF_INRAE=15.823;MAF_USDA=9.412
NC_035095.1	49250349	.	A	G	.	.	MAF_INRAE=6.962;MAF_USDA=22.917
NC_035095.1	49250359	.	C	G	.	.	MAF_INRAE=18.987;MAF_USDA=11.475
NC_035095.1	49250384	.	T	A	.	.	MAF_INRAE=6.667;MAF_USDA=12.353
NC_035095.1	49250386	.	C	A	.	.	MAF_INRAE=6.667;MAF_USDA=12.353
NC_035095.1	49250455	.	G	A	.	.	MAF_USDA=3.279
NC_035095.1	49250470	.	A	C	.	.	MAF_INRAE=6.667;MAF_USDA=11.765
NC_035095.1	49250494	.	G	A	.	.	MAF_INRAE=6.667;MAF_USDA=11.765
NC_035095.1	49250495	.	G	C	.	.	MAF_USDA=13.115
NC_035095.1	49250518	.	G	A	.	.	MAF_USDA=1.639
NC_035095.1	49250569	.	G	A	.	.	MAF_INRAE=10.526;MAF_USDA=4.118
NC_035095.1	49250595	.	G	A	.	.	MAF_INRAE=2.632;MAF_USDA=4.167
NC_035095.1	49250596	.	T	C	.	.	MAF_INRAE=6.667
NC_035095.1	49250606	.	C	A	.	.	MAF_INRAE=6.667;MAF_USDA=4.118
NC_035095.1	49250712	.	T	C	.	.	MAF_INRAE=2.632;MAF_USDA=4.167
NC_035095.1	49250751	.	G	A	.	.	MAF_USDA=1.639
NC_035095.1	49250791	.	G	A	.	.	MAF_INRAE=6.667;MAF_USDA=18.75
NC_035095.1	49250886	.	G	T	.	.	MAF_INRAE=6.667;MAF_USDA=20.833
NC_035095.1	49250905	.	G	T	.	.	MAF_INRAE=6.667;MAF_USDA=22.917
NC_035095.1	49250947	.	T	C	.	.	MAF_USDA=11.475
NC_035095.1	49250956	.	A	G	.	.	MAF_USDA=2.459
NC_035095.1	49250985	.	G	A	.	.	MAF_INRAE=7.5;MAF_USDA=12.941
NC_035095.1	49250992	.	A	C	.	.	MAF_INRAE=6.667;MAF_USDA=1.639
NC_035095.1	49250999	.	C	T	.	.	MAF_USDA=13.115
NC_035095.1	49251025	.	T	G	.	.	MAF_INRAE=7.5;MAF_USDA=11.765
NC_035095.1	49251029	.	C	G	.	.	MAF_INRAE=10.526
NC_035095.1	49251057	.	A	C	.	.	MAF_INRAE=6.667;MAF_USDA=12.5
NC_035095.1	49251060	.	C	T	.	.	MAF_INRAE=6.667;MAF_USDA=12.5
NC_035095.1	49251076	.	C	T	.	.	MAF_INRAE=19.62;MAF_USDA=5.738
NC_035095.1	49251143	.	C	A	.	.	MAF_INRAE=9.494;MAF_USDA=16.071
NC_035095.1	49251200	.	A	C	.	.	MAF_INRAE=7.5;MAF_USDA=13.095
NC_035095.1	49251241	.	C	A	.	.	MAF_INRAE=12.658;MAF_USDA=19.412
NC_035095.1	49251291	.	T	A	.	.	MAF_INRAE=6.667;MAF_USDA=5.294
NC_035095.1	49251319	.	A	C	.	.	MAF_USDA=3.571
NC_035095.1	49251353	.	C	A	.	.	MAF_INRAE=5.063;MAF_USDA=3.279
NC_035095.1	49251367	.	G	A	.	.	MAF_INRAE=42.405;MAF_USDA=32.353
NC_035095.1	49251404	.	A	T	.	.	MAF_INRAE=6.962;MAF_USDA=22.917
NC_035095.1	49251424	.	G	A	.	.	MAF_INRAE=6.962;MAF_USDA=22.917
NC_035095.1	49251436	.	A	T	.	.	MAF_INRAE=6.962;MAF_USDA=22.917
NC_035095.1	49251471	.	T	G	.	.	MAF_USDA=2.459
NC_035095.1	49251472	.	T	G	.	.	MAF_INRAE=24.051;MAF_USDA=30.588
NC_035095.1	49251477	.	C	T	.	.	MAF_INRAE=8.861;MAF_USDA=17.647
NC_035095.1	49251604	.	G	A	.	.	MAF_INRAE=40.506;MAF_USDA=17.059
NC_035095.1	49251627	.	C	T	.	.	MAF_INRAE=9.494;MAF_USDA=28.235
NC_035095.1	49251647	.	T	A	.	.	MAF_USDA=6.25
NC_035095.1	49251691	.	A	T	.	.	MAF_INRAE=6.667;MAF_USDA=5.294
NC_035095.1	49251732	.	G	A	.	.	MAF_USDA=6.557
NC_035095.1	49251767	.	C	T	.	.	MAF_USDA=1.639
NC_035095.1	49251770	.	G	A	.	.	MAF_INRAE=28.481;MAF_USDA=31.176
NC_035095.1	49251892	.	T	G	.	.	MAF_USDA=2.459
NC_035095.1	49251986	.	T	G	.	.	MAF_INRAE=27.848;MAF_USDA=43.75
NC_035095.1	49252054	.	T	C	.	.	MAF_INRAE=19.62;MAF_USDA=5.738
NC_035095.1	49252074	.	G	C	.	.	MAF_INRAE=6.667;MAF_USDA=5.294
NC_035095.1	49252076	.	C	G	.	.	MAF_INRAE=46.203;MAF_USDA=27.647
NC_035095.1	49252119	.	G	C	.	.	MAF_INRAE=15.823;MAF_USDA=9.412
NC_035095.1	49252242	.	G	A	.	.	MAF_USDA=1.639
NC_035095.1	49252288	.	C	A	.	.	MAF_USDA=6.25
NC_035095.1	49252290	.	T	C	.	.	MAF_USDA=6.25
NC_035095.1	49252293	.	C	A	.	.	MAF_INRAE=46.835;MAF_USDA=30.0
NC_035095.1	49252425	.	G	T	.	.	MAF_USDA=3.529
NC_035095.1	49252440	.	G	A	.	.	MAF_INRAE=46.203;MAF_USDA=20.0
NC_035095.1	49252592	.	G	T	.	.	MAF_INRAE=47.368;MAF_USDA=12.353
NC_035095.1	49252600	.	G	T	.	.	MAF_USDA=6.25
NC_035095.1	49252611	.	A	G	.	.	MAF_INRAE=19.62;MAF_USDA=12.5
NC_035095.1	49252817	.	G	A	.	.	MAF_INRAE=5.063;MAF_USDA=17.647
NC_035095.1	49252855	.	G	T	.	.	MAF_USDA=8.197
NC_035095.1	49252927	.	A	G	.	.	MAF_USDA=3.279
NC_035095.1	49252953	.	A	G	.	.	MAF_USDA=11.765
NC_035095.1	49252959	.	C	A	.	.	MAF_INRAE=7.5
NC_035095.1	49252969	.	T	G	.	.	MAF_INRAE=7.5;MAF_USDA=20.833
NC_035095.1	49253050	.	T	C	.	.	MAF_USDA=11.475
NC_035095.1	49253085	.	A	G	.	.	MAF_USDA=3.279
NC_035095.1	49253097	.	A	C	.	.	MAF_INRAE=6.962;MAF_USDA=22.917
NC_035095.1	49253120	.	G	A	.	.	MAF_USDA=8.333
NC_035095.1	49253132	.	T	C	.	.	MAF_INRAE=6.962;MAF_USDA=22.917
NC_035095.1	49253202	.	C	T	.	.	MAF_USDA=4.762
NC_035095.1	49253250	.	T	G	.	.	MAF_USDA=16.071
NC_035095.1	49253277	.	G	C	.	.	MAF_USDA=9.524
NC_035095.1	49253324	.	G	A	.	.	MAF_USDA=20.588
NC_035095.1	49253354	.	A	T	.	.	MAF_USDA=8.929
NC_035095.1	49253581	.	G	C	.	.	MAF_USDA=20.833
NC_035095.1	49253718	.	T	C	.	.	MAF_USDA=45.833
NC_035095.1	49253728	.	C	T	.	.	MAF_USDA=12.5
NC_035095.1	49253741	.	C	G	.	.	MAF_USDA=12.5
NC_035095.1	49254027	.	A	G	.	.	MAF_USDA=22.917
NC_035095.1	49254035	.	C	T	.	.	MAF_USDA=17.647
NC_035095.1	49254075	.	G	A	.	.	MAF_USDA=9.412
NC_035095.1	49254140	.	C	A	.	.	MAF_INRAE=31.579;MAF_USDA=18.452
NC_035095.1	49254293	.	C	A	.	.	MAF_USDA=4.167
NC_035095.1	49254297	.	T	A	.	.	MAF_USDA=4.167
NC_035095.1	49254394	.	C	T	.	.	MAF_INRAE=4.43;MAF_USDA=4.098
NC_035095.1	49254406	.	G	A	.	.	MAF_INRAE=6.962;MAF_USDA=22.917
NC_035095.1	49254423	.	G	C	.	.	MAF_INRAE=7.5;MAF_USDA=22.917
NC_035095.1	49254462	.	C	A	.	.	MAF_USDA=12.5
NC_035095.1	49254464	.	G	C	.	.	MAF_INRAE=20.886;MAF_USDA=36.31
NC_035095.1	49254527	.	G	T	.	.	MAF_USDA=4.118
NC_035095.1	49254603	.	C	T	.	.	MAF_INRAE=5.0;MAF_USDA=18.235
NC_035095.1	49254632	.	C	G	.	.	MAF_USDA=2.459
NC_035095.1	49254652	.	G	A	.	.	MAF_USDA=2.459
NC_035095.1	49254739	.	A	T	.	.	MAF_USDA=2.5
NC_035095.1	49254767	.	A	T	.	.	MAF_INRAE=6.962;MAF_USDA=22.917
NC_035095.1	49254782	.	A	G	.	.	MAF_USDA=4.167
NC_035095.1	49254829	.	G	C	.	.	MAF_INRAE=4.43;MAF_USDA=13.095
NC_035095.1	49254840	.	G	C	.	.	MAF_USDA=2.5
NC_035095.1	49254877	.	T	C	.	.	MAF_USDA=2.5
NC_035095.1	49254879	.	C	T	.	.	MAF_USDA=2.5
NC_035095.1	49254886	.	T	C	.	.	MAF_USDA=2.5
NC_035095.1	49254890	.	A	G	.	.	MAF_USDA=2.5
NC_035095.1	49254891	.	G	A	.	.	MAF_USDA=2.5
NC_035095.1	49254892	.	A	G	.	.	MAF_USDA=2.5
NC_035095.1	49254903	.	G	A	.	.	MAF_INRAE=6.962;MAF_USDA=11.31
NC_035095.1	49254906	.	A	G	.	.	MAF_INRAE=4.43;MAF_USDA=10.714
NC_035095.1	49254907	.	G	A	.	.	MAF_USDA=1.667
NC_035095.1	49254946	.	T	G	.	.	MAF_USDA=2.459
NC_035095.1	49254959	.	T	C	.	.	MAF_USDA=3.529
NC_035095.1	49254983	.	T	C	.	.	MAF_INRAE=20.253;MAF_USDA=30.588
NC_035095.1	49255028	.	T	A	.	.	MAF_INRAE=20.886;MAF_USDA=31.176
NC_035095.1	49255035	.	G	A	.	.	MAF_INRAE=20.886;MAF_USDA=30.588
NC_035095.1	49255043	.	T	C	.	.	MAF_INRAE=20.886;MAF_USDA=31.176
NC_035095.1	49255066	.	C	A	.	.	MAF_INRAE=16.456;MAF_USDA=18.235
NC_035095.1	49255119	.	A	G	.	.	MAF_INRAE=6.667;MAF_USDA=29.167
NC_035095.1	49255202	.	G	A	.	.	MAF_USDA=1.639
NC_035095.1	49255210	.	G	A	.	.	MAF_USDA=3.529
NC_035095.1	49255277	.	A	G	.	.	MAF_INRAE=20.886;MAF_USDA=33.529
NC_035095.1	49255341	.	A	G	.	.	MAF_INRAE=4.43;MAF_USDA=3.279
NC_035095.1	49255375	.	A	C	.	.	MAF_INRAE=6.962;MAF_USDA=19.412
NC_035095.1	49255426	.	G	A	.	.	MAF_INRAE=10.526;MAF_USDA=4.118
NC_035095.1	49255436	.	C	T	.	.	MAF_INRAE=6.962;MAF_USDA=22.917
NC_035095.1	49255455	.	C	A	.	.	MAF_USDA=1.639
NC_035095.1	49255456	.	G	T	.	.	MAF_USDA=1.639
NC_035095.1	49255497	.	G	A	.	.	MAF_INRAE=4.43;MAF_USDA=15.294
NC_035095.1	49255545	.	G	A	.	.	MAF_INRAE=6.667;MAF_USDA=3.571
NC_035095.1	49255564	.	A	T	.	.	MAF_USDA=9.167
NC_035095.1	49255588	.	A	G	.	.	MAF_INRAE=18.987;MAF_USDA=2.5
NC_035095.1	49255612	.	T	G	.	.	MAF_USDA=10.417
NC_035095.1	49255616	.	G	T	.	.	MAF_INRAE=6.667;MAF_USDA=12.5
NC_035095.1	49255653	.	C	T	.	.	MAF_INRAE=7.5;MAF_USDA=20.238
NC_035095.1	49255669	.	A	C	.	.	MAF_USDA=1.667
NC_035095.1	49255754	.	C	A	.	.	MAF_INRAE=4.43;MAF_USDA=15.294
NC_035095.1	49255771	.	T	G	.	.	MAF_INRAE=6.329;MAF_USDA=22.917
NC_035095.1	49255811	.	C	T	.	.	MAF_INRAE=34.81;MAF_USDA=15.882
NC_035095.1	49255835	.	G	A	.	.	MAF_USDA=2.459
NC_035095.1	49255924	.	A	G	.	.	MAF_USDA=3.529
NC_035095.1	49255974	.	G	A	.	.	MAF_INRAE=10.526;MAF_USDA=4.706
NC_035095.1	49256010	.	G	T	.	.	MAF_INRAE=19.62;MAF_USDA=2.459
NC_035095.1	49256038	.	A	C	.	.	MAF_INRAE=4.43;MAF_USDA=20.833
NC_035095.1	49256075	.	G	A	.	.	MAF_INRAE=7.5;MAF_USDA=30.588
NC_035095.1	49256083	.	TCA	TCT	.	.	MAF_USDA=12.5
NC_035095.1	49256085	.	A	T	.	.	MAF_INRAE=4.167;MAF_USDA=7.377
NC_035095.1	49256151	.	T	C	.	.	MAF_USDA=2.459
NC_035095.1	49256235	.	G	T	.	.	MAF_USDA=1.639
NC_035095.1	49256296	.	T	C	.	.	MAF_USDA=3.39
NC_035095.1	49256297	.	C	T	.	.	MAF_USDA=12.5
NC_035095.1	49256317	.	T	A	.	.	MAF_USDA=8.235
NC_035095.1	49256337	.	A	G	.	.	MAF_USDA=12.295
NC_035095.1	49256340	.	T	G	.	.	MAF_INRAE=20.253;MAF_USDA=34.706
NC_035095.1	49256382	.	T	C	.	.	MAF_INRAE=4.43;MAF_USDA=14.706
NC_035095.1	49256513	.	T	C	.	.	MAF_USDA=1.639
NC_035095.1	49256540	.	G	T	.	.	MAF_USDA=7.377
NC_035095.1	49256546	.	A	C	.	.	MAF_USDA=1.639
NC_035095.1	49256547	.	A	T	.	.	MAF_USDA=1.639
NC_035095.1	49256763	.	C	A	.	.	MAF_USDA=1.639
NC_035095.1	49256786	.	T	C	.	.	MAF_INRAE=20.886;MAF_USDA=32.738
NC_035095.1	49256801	.	G	C	.	.	MAF_INRAE=20.253;MAF_USDA=33.333
NC_035095.1	49256811	.	A	C	.	.	MAF_INRAE=20.253;MAF_USDA=33.333
NC_035095.1	49256823	.	A	G	.	.	MAF_USDA=3.571
NC_035095.1	49256829	.	A	G	.	.	MAF_USDA=3.571
NC_035095.1	49256830	.	G	A	.	.	MAF_USDA=1.667
NC_035095.1	49256832	.	A	G	.	.	MAF_USDA=1.639
NC_035095.1	49256975	.	T	C	.	.	MAF_USDA=4.918
NC_035095.1	49257022	.	G	A	.	.	MAF_INRAE=10.526;MAF_USDA=6.471
NC_035095.1	49257031	.	C	T	.	.	MAF_USDA=11.765
NC_035095.1	49257041	.	T	C	.	.	MAF_USDA=13.934
NC_035095.1	49257051	.	A	C	.	.	MAF_USDA=4.118
NC_035095.1	49257073	.	G	T	.	.	MAF_INRAE=6.667
NC_035095.1	49257099	.	C	G	.	.	MAF_INRAE=1.667
NC_035095.1	49257122	.	G	T	.	.	MAF_INRAE=1.667
NC_035095.1	49257127	.	G	A	.	.	MAF_INRAE=15.0
NC_035095.1	49257135	.	G	T	.	.	MAF_INRAE=15.0
NC_035095.1	49257151	.	C	T	.	.	MAF_USDA=3.279
NC_035095.1	49257152	.	C	T	.	.	MAF_USDA=1.639
NC_035095.1	49257168	.	A	T	.	.	MAF_INRAE=1.667
NC_035095.1	49257169	.	A	G	.	.	MAF_INRAE=1.667;MAF_USDA=4.098
NC_035095.1	49257174	.	T	C	.	.	MAF_INRAE=1.667
NC_035095.1	49257179	.	A	G	.	.	MAF_INRAE=1.667
NC_035095.1	49257184	.	T	G	.	.	MAF_INRAE=9.167
NC_035095.1	49257273	.	C	A	.	.	MAF_USDA=1.639
NC_035095.1	49257287	.	G	C	.	.	MAF_INRAE=2.5
NC_035095.1	49257306	.	T	A	.	.	MAF_USDA=1.639
NC_035095.1	49257310	.	A	G	.	.	MAF_INRAE=3.333
NC_035095.1	49257339	.	G	T	.	.	MAF_INRAE=5.0;MAF_USDA=7.377
NC_035095.1	49257353	.	G	A	.	.	MAF_INRAE=7.5
NC_035095.1	49257376	.	T	A	.	.	MAF_INRAE=3.333;MAF_USDA=1.639
NC_035095.1	49257396	.	C	T	.	.	MAF_USDA=9.836
NC_035095.1	49257447	.	T	G	.	.	MAF_INRAE=3.333
NC_035095.1	49257459	.	C	T	.	.	MAF_INRAE=2.5
NC_035095.1	49257489	.	C	T	.	.	MAF_INRAE=1.667
NC_035095.1	49257491	.	C	T	.	.	MAF_INRAE=1.667
NC_035095.1	49257494	.	T	C	.	.	MAF_INRAE=1.667
NC_035095.1	49257506	.	G	A	.	.	MAF_USDA=1.639
NC_035095.1	49257508	.	G	A	.	.	MAF_USDA=1.639
NC_035095.1	49257604	.	T	G	.	.	MAF_INRAE=27.848;MAF_USDA=40.476
NC_035095.1	49257653	.	A	G	.	.	MAF_INRAE=20.886;MAF_USDA=34.118
NC_035095.1	49257677	.	A	G	.	.	MAF_USDA=6.25
NC_035095.1	49257858	.	A	G	.	.	MAF_INRAE=6.962;MAF_USDA=22.917
NC_035095.1	49257889	.	C	A	.	.	MAF_INRAE=6.962;MAF_USDA=22.917
NC_035095.1	49257900	.	C	T	.	.	MAF_INRAE=12.658;MAF_USDA=4.706
NC_035095.1	49257907	.	G	A	.	.	MAF_USDA=3.279
NC_035095.1	49257914	.	G	A	.	.	MAF_INRAE=10.526;MAF_USDA=4.706
NC_035095.1	49257928	.	G	T	.	.	MAF_USDA=6.25
NC_035095.1	49258061	.	C	G	.	.	MAF_INRAE=6.329;MAF_USDA=22.917
NC_035095.1	49258153	.	C	T	.	.	MAF_INRAE=15.823;MAF_USDA=16.471
NC_035095.1	49258199	.	G	T	.	.	MAF_INRAE=29.747;MAF_USDA=32.941
NC_035095.1	49258248	.	A	T	.	.	MAF_USDA=3.529
NC_035095.1	49258262	.	G	T	.	.	MAF_USDA=6.557
NC_035095.1	49258314	.	A	C	.	.	MAF_INRAE=25.0;MAF_USDA=1.176
NC_035095.1	49258460	.	C	T	.	.	MAF_USDA=3.279
NC_035095.1	49258470	.	T	C	.	.	MAF_USDA=2.459
NC_035095.1	49258480	.	G	A	.	.	MAF_USDA=2.459
NC_035095.1	49258485	.	G	A	.	.	MAF_INRAE=19.62;MAF_USDA=2.459
NC_035095.1	49258501	.	C	G	.	.	MAF_USDA=4.118
NC_035095.1	49258502	.	G	T	.	.	MAF_INRAE=41.139;MAF_USDA=20.833
NC_035095.1	49258555	.	T	A	.	.	MAF_INRAE=4.43;MAF_USDA=4.098
NC_035095.1	49258558	.	G	A	.	.	MAF_INRAE=2.5
NC_035095.1	49258581	.	T	C	.	.	MAF_USDA=2.459
NC_035095.1	49258598	.	G	A	.	.	MAF_INRAE=6.962;MAF_USDA=22.917
NC_035095.1	49258622	.	T	G	.	.	MAF_INRAE=7.5;MAF_USDA=1.639
NC_035095.1	49258781	.	G	C	.	.	MAF_USDA=6.25
NC_035095.1	49258831	.	C	T	.	.	MAF_USDA=4.167
NC_035095.1	49258834	.	G	A	.	.	MAF_INRAE=12.658;MAF_USDA=4.118
NC_035095.1	49258900	.	C	T	.	.	MAF_INRAE=6.667;MAF_USDA=6.471
NC_035095.1	49258949	.	C	A	.	.	MAF_USDA=1.639
NC_035095.1	49259049	.	C	T	.	.	MAF_INRAE=12.658;MAF_USDA=4.706
NC_035095.1	49259071	.	G	A	.	.	MAF_USDA=1.639
NC_035095.1	49259078	.	T	G	.	.	MAF_INRAE=21.519;MAF_USDA=30.588
NC_035095.1	49259084	.	G	A	.	.	MAF_INRAE=16.456;MAF_USDA=22.353
NC_035095.1	49259092	.	G	T	.	.	MAF_INRAE=39.241;MAF_USDA=29.167
NC_035095.1	49259111	.	G	A	.	.	MAF_INRAE=16.456;MAF_USDA=22.353
NC_035095.1	49259133	.	A	T	.	.	MAF_INRAE=6.667;MAF_USDA=1.639
NC_035095.1	49259158	.	C	A	.	.	MAF_INRAE=21.519;MAF_USDA=30.588
NC_035095.1	49259183	.	G	A	.	.	MAF_USDA=3.529
NC_035095.1	49259277	.	G	T	.	.	MAF_USDA=3.529
NC_035095.1	49259300	.	C	T	.	.	MAF_INRAE=16.456;MAF_USDA=23.529
NC_035095.1	49259323	.	T	A	.	.	MAF_USDA=4.706
NC_035095.1	49259404	.	T	A	.	.	MAF_INRAE=3.165
NC_035095.1	49259538	.	A	C	.	.	MAF_USDA=1.639
NC_035095.1	49259644	.	G	A	.	.	MAF_USDA=1.639
NC_035095.1	49259670	.	T	C	.	.	MAF_INRAE=15.19;MAF_USDA=24.118
NC_035095.1	49259705	.	T	C	.	.	MAF_INRAE=15.823;MAF_USDA=22.941
NC_035095.1	49259727	.	G	A	.	.	MAF_USDA=4.918
NC_035095.1	49259738	.	G	A	.	.	MAF_INRAE=16.456;MAF_USDA=26.471
NC_035095.1	49259739	.	T	A	.	.	MAF_INRAE=6.667;MAF_USDA=9.412
NC_035095.1	49259784	.	G	A	.	.	MAF_USDA=1.639
NC_035095.1	49259823	.	T	C	.	.	MAF_INRAE=18.987;MAF_USDA=2.459
NC_035095.1	49259827	.	C	T	.	.	MAF_INRAE=12.658;MAF_USDA=4.706
NC_035095.1	49259940	.	T	C	.	.	MAF_INRAE=47.368;MAF_USDA=20.588
NC_035095.1	49259941	.	T	A	.	.	MAF_USDA=9.412
NC_035095.1	49259947	.	C	A	.	.	MAF_INRAE=47.368
NC_035095.1	49261044	.	G	C	.	.	MAF_USDA=6.25
NC_035095.1	49261380	.	G	T	.	.	MAF_INRAE=16.456;MAF_USDA=20.588
NC_035095.1	49261429	.	G	T	.	.	MAF_USDA=1.667
NC_035095.1	49261479	.	A	T	.	.	MAF_INRAE=12.658;MAF_USDA=4.706
NC_035095.1	49261486	.	C	G	.	.	MAF_USDA=1.639
NC_035095.1	49261558	.	G	A	.	.	MAF_USDA=1.639
NC_035095.1	49261641	.	T	C	.	.	MAF_INRAE=16.456;MAF_USDA=22.941
NC_035095.1	49261689	.	G	A	.	.	MAF_INRAE=6.962;MAF_USDA=22.917
NC_035095.1	49261736	.	G	A	.	.	MAF_USDA=1.639
NC_035095.1	49261769	.	G	A	.	.	MAF_INRAE=4.43
NC_035095.1	49261775	.	T	G	.	.	MAF_USDA=1.639
NC_035095.1	49261847	.	A	G	.	.	MAF_USDA=1.639
NC_035095.1	49261854	.	C	T	.	.	MAF_USDA=2.459
NC_035095.1	49261875	.	A	G	.	.	MAF_INRAE=39.241;MAF_USDA=12.353
NC_035095.1	49261903	.	G	A	.	.	MAF_USDA=3.279
NC_035095.1	49261967	.	A	T	.	.	MAF_INRAE=15.823;MAF_USDA=10.588
NC_035095.1	49261968	.	C	T	.	.	MAF_INRAE=4.167;MAF_USDA=10.588
NC_035095.1	49262017	.	C	T	.	.	MAF_USDA=1.639
NC_035095.1	49262027	.	C	T	.	.	MAF_INRAE=6.962;MAF_USDA=22.917
NC_035095.1	49262073	.	G	T	.	.	MAF_INRAE=16.456;MAF_USDA=23.529
NC_035095.1	49262123	.	T	G	.	.	MAF_USDA=9.412
NC_035095.1	49262179	.	G	A	.	.	MAF_USDA=4.167
NC_035095.1	49262191	.	T	A	.	.	MAF_INRAE=16.456;MAF_USDA=22.941
NC_035095.1	49262268	.	T	C	.	.	MAF_USDA=16.471
NC_035095.1	49262330	.	C	A	.	.	MAF_USDA=2.459
NC_035095.1	49262331	.	G	A	.	.	MAF_INRAE=16.456;MAF_USDA=24.118
NC_035095.1	49262512	.	A	G	.	.	MAF_INRAE=16.456;MAF_USDA=22.353
NC_035095.1	49262532	.	C	T	.	.	MAF_USDA=5.738
NC_035095.1	49262572	.	A	G	.	.	MAF_INRAE=16.456;MAF_USDA=22.941
NC_035095.1	49262574	.	G	C	.	.	MAF_INRAE=5.0;MAF_USDA=23.529
NC_035095.1	49262735	.	G	A	.	.	MAF_USDA=1.765
NC_035095.1	49262754	.	A	T	.	.	MAF_USDA=1.639
NC_035095.1	49262768	.	G	T	.	.	MAF_USDA=9.036
NC_035095.1	49262870	.	T	G	.	.	MAF_INRAE=1.667
NC_035095.1	49262875	.	C	G	.	.	MAF_INRAE=5.0
NC_035095.1	49262975	.	G	A	.	.	MAF_USDA=1.639
NC_035095.1	49263036	.	A	G	.	.	MAF_INRAE=24.684;MAF_USDA=9.524
NC_035095.1	49263215	.	A	C	.	.	MAF_USDA=4.706
NC_035095.1	49263321	.	A	T	.	.	MAF_INRAE=16.456;MAF_USDA=22.941
NC_035095.1	49263346	.	A	T	.	.	MAF_INRAE=6.667;MAF_USDA=5.882
NC_035095.1	49263654	.	C	A	.	.	MAF_USDA=1.639
NC_035095.1	49263751	.	A	C	.	.	MAF_INRAE=20.253;MAF_USDA=18.235
NC_035095.1	49263975	.	C	G	.	.	MAF_INRAE=6.667;MAF_USDA=1.639
NC_035095.1	49264068	.	G	T	.	.	MAF_USDA=6.557
NC_035095.1	49264088	.	A	T	.	.	MAF_USDA=1.639
NC_035095.1	49264089	.	T	A	.	.	MAF_USDA=1.639
NC_035095.1	49264170	.	T	G	.	.	MAF_USDA=5.294
NC_035095.1	49264210	.	G	C	.	.	MAF_USDA=2.459
NC_035095.1	49264238	.	A	G	.	.	MAF_INRAE=7.595;MAF_USDA=21.176
NC_035095.1	49264275	.	C	T	.	.	MAF_INRAE=24.684;MAF_USDA=19.672
NC_035095.1	49264449	.	C	A	.	.	MAF_USDA=3.279
NC_035095.1	49264453	.	C	A	.	.	MAF_USDA=2.353
NC_035095.1	49264461	.	G	C	.	.	MAF_INRAE=18.354
NC_035095.1	49264475	.	C	G	.	.	MAF_INRAE=16.667
NC_035095.1	49264480	.	G	A	.	.	MAF_USDA=8.197
NC_035095.1	49264496	.	ACC	ACA	.	.	MAF_USDA=12.5
NC_035095.1	49264498	.	C	A	.	.	MAF_INRAE=47.368
NC_035095.1	49264599	.	A	T	.	.	MAF_USDA=14.286
NC_035095.1	49264654	.	A	G	.	.	MAF_USDA=1.639
NC_035095.1	49264690	.	C	A	.	.	MAF_USDA=6.25
NC_035095.1	49264768	.	G	A	.	.	MAF_USDA=1.176
NC_035095.1	49264829	.	G	A	.	.	MAF_INRAE=31.579;MAF_USDA=24.706
NC_035095.1	49264913	.	C	T	.	.	MAF_INRAE=4.167;MAF_USDA=9.412
NC_035095.1	49265022	.	C	T	.	.	MAF_USDA=4.762
NC_035095.1	49265975	.	A	G	.	.	MAF_INRAE=1.899
NC_035095.1	49266019	.	C	T	.	.	MAF_USDA=8.824
NC_035095.1	49266036	.	G	A	.	.	MAF_USDA=6.557
NC_035095.1	49266049	.	C	A	.	.	MAF_INRAE=5.263;MAF_USDA=22.917
NC_035095.1	49266050	.	G	A	.	.	MAF_USDA=22.941
NC_035095.1	49266064	.	A	G	.	.	MAF_USDA=1.639
NC_035095.1	49266066	.	C	A	.	.	MAF_INRAE=5.263;MAF_USDA=14.118
NC_035095.1	49266074	.	A	C	.	.	MAF_USDA=1.639
NC_035095.1	49266101	.	C	A	.	.	MAF_INRAE=3.333;MAF_USDA=4.098
NC_035095.1	49266127	.	T	A	.	.	MAF_USDA=2.459
NC_035095.1	49266136	.	C	T	.	.	MAF_USDA=5.738
NC_035095.1	49266137	.	G	A	.	.	MAF_USDA=5.738
NC_035095.1	49266140	.	C	T	.	.	MAF_INRAE=10.759;MAF_USDA=27.059
NC_035095.1	49266167	.	A	T	.	.	MAF_INRAE=10.759;MAF_USDA=27.059
NC_035095.1	49266178	.	T	C	.	.	MAF_INRAE=36.842;MAF_USDA=25.294
NC_035095.1	49266218	.	C	T	.	.	MAF_USDA=5.738
NC_035095.1	49266250	.	A	T	.	.	MAF_USDA=2.459
NC_035095.1	49266257	.	A	C	.	.	MAF_INRAE=47.468;MAF_USDA=45.238
NC_035095.1	49266358	.	C	A	.	.	MAF_USDA=3.333
NC_035095.1	49266399	.	G	T	.	.	MAF_INRAE=47.368;MAF_USDA=8.824
NC_035095.1	49266415	.	A	C	.	.	MAF_USDA=9.016
NC_035095.1	49266474	.	G	T	.	.	MAF_INRAE=15.19;MAF_USDA=9.412
NC_035095.1	49266480	.	G	T	.	.	MAF_INRAE=16.667
NC_035095.1	49266492	.	C	T	.	.	MAF_INRAE=16.667
NC_035095.1	49266602	.	G	A	.	.	MAF_INRAE=16.667
NC_035095.1	49266663	.	T	A	.	.	MAF_INRAE=32.278;MAF_USDA=22.353
NC_035095.1	49266759	.	G	A	.	.	MAF_INRAE=48.101;MAF_USDA=33.529
NC_035095.1	49266900	.	C	T	.	.	MAF_INRAE=16.667
NC_035095.1	49266947	.	C	A	.	.	MAF_USDA=2.459
NC_035095.1	49266956	.	T	C	.	.	MAF_INRAE=39.873;MAF_USDA=50.0
NC_035095.1	49266997	.	A	G	.	.	MAF_INRAE=7.595;MAF_USDA=22.917
NC_035095.1	49266998	.	T	A	.	.	MAF_INRAE=8.333;MAF_USDA=22.917
NC_035095.1	49267004	.	T	A	.	.	MAF_INRAE=4.167;MAF_USDA=14.583
NC_035095.1	49267024	.	T	G	.	.	MAF_INRAE=36.709;MAF_USDA=26.471
NC_035095.1	49267026	.	T	A	.	.	MAF_USDA=47.647
NC_035095.1	49267107	.	A	G	.	.	MAF_INRAE=39.241;MAF_USDA=48.824
NC_035095.1	49267183	.	G	C	.	.	MAF_USDA=2.459
NC_035095.1	49267194	.	C	A	.	.	MAF_INRAE=12.658;MAF_USDA=4.706
NC_035095.1	49267202	.	T	A	.	.	MAF_INRAE=15.833;MAF_USDA=4.098
NC_035095.1	49267203	.	A	T	.	.	MAF_USDA=5.882
NC_035095.1	49267250	.	A	T	.	.	MAF_INRAE=16.667
NC_035095.1	49267276	.	G	T	.	.	MAF_INRAE=25.316;MAF_USDA=17.647
NC_035095.1	49267403	.	A	C	.	.	MAF_INRAE=15.833
NC_035095.1	49267486	.	A	G	.	.	MAF_INRAE=32.278;MAF_USDA=15.294
NC_035095.1	49267497	.	C	A	.	.	MAF_INRAE=32.911;MAF_USDA=15.882
NC_035095.1	49267518	.	C	A	.	.	MAF_INRAE=48.734;MAF_USDA=32.353
NC_035095.1	49267520	.	A	C	.	.	MAF_INRAE=42.5;MAF_USDA=32.353
NC_035095.1	49267552	.	T	A	.	.	MAF_USDA=2.459
NC_035095.1	49267556	.	C	G	.	.	MAF_INRAE=4.43;MAF_USDA=13.529
NC_035095.1	49267559	.	T	G	.	.	MAF_INRAE=41.139;MAF_USDA=34.706
NC_035095.1	49267606	.	A	T	.	.	MAF_INRAE=15.823;MAF_USDA=11.765
NC_035095.1	49267812	.	G	T	.	.	MAF_USDA=2.459
NC_035095.1	49268013	.	A	G	.	.	MAF_USDA=1.639
NC_035095.1	49268109	.	C	A	.	.	MAF_INRAE=16.667
NC_035095.1	49268140	.	G	A	.	.	MAF_USDA=6.557
NC_035095.1	49268201	.	G	T	.	.	MAF_USDA=14.583
NC_035095.1	49268202	.	C	A	.	.	MAF_USDA=14.583
NC_035095.1	49268203	.	C	T	.	.	MAF_USDA=14.583
NC_035095.1	49268226	.	T	C	.	.	MAF_INRAE=47.368;MAF_USDA=12.941
NC_035095.1	49268269	.	C	A	.	.	MAF_USDA=10.0
NC_035095.1	49268296	.	C	A	.	.	MAF_USDA=18.235
NC_035095.1	49269574	.	G	A	.	.	MAF_INRAE=2.5;MAF_USDA=14.583
NC_035095.1	49269913	.	T	G	.	.	MAF_INRAE=48.101;MAF_USDA=49.412
NC_035095.1	49269914	.	A	G	.	.	MAF_USDA=7.059
NC_035095.1	49269944	.	A	C	.	.	MAF_INRAE=32.278;MAF_USDA=10.588
NC_035095.1	49270010	.	C	A	.	.	MAF_INRAE=6.667;MAF_USDA=14.706
NC_035095.1	49270059	.	G	T	.	.	MAF_USDA=6.471
NC_035095.1	49270571	.	T	C	.	.	MAF_USDA=1.639
NC_035095.1	49270596	.	A	C	.	.	MAF_USDA=11.765
NC_035095.1	49270603	.	C	G	.	.	MAF_USDA=48.824
NC_035095.1	49270661	.	C	A	.	.	MAF_USDA=17.647
NC_035095.1	49270668	.	A	G	.	.	MAF_USDA=2.459
NC_035095.1	49270726	.	C	T	.	.	MAF_INRAE=8.333
NC_035095.1	49270741	.	G	C	.	.	MAF_INRAE=8.333
NC_035095.1	49270754	.	G	A	.	.	MAF_INRAE=5.833
NC_035095.1	49270776	.	G	A	.	.	MAF_INRAE=5.833
NC_035095.1	49270783	.	G	A	.	.	MAF_INRAE=1.667
NC_035095.1	49270804	.	C	T	.	.	MAF_INRAE=3.333
NC_035095.1	49271297	.	G	A	.	.	MAF_INRAE=26.316;MAF_USDA=44.118
NC_035095.1	49271306	.	C	T	.	.	MAF_USDA=2.459
NC_035095.1	49271343	.	G	C	.	.	MAF_USDA=4.918
NC_035095.1	49271450	.	G	C	.	.	MAF_INRAE=43.671;MAF_USDA=41.765
NC_035095.1	49271589	.	G	A	.	.	MAF_USDA=6.25
NC_035095.1	49271590	.	G	A	.	.	MAF_USDA=6.25
NC_035095.1	49271690	.	T	C	.	.	MAF_INRAE=16.667;MAF_USDA=20.0
NC_035095.1	49271702	.	C	G	.	.	MAF_USDA=2.459
NC_035095.1	49271726	.	C	T	.	.	MAF_USDA=12.941
NC_035095.1	49271756	.	G	T	.	.	MAF_INRAE=36.842
NC_035095.1	49271828	.	G	A	.	.	MAF_USDA=5.738
NC_035095.1	49271843	.	A	G	.	.	MAF_INRAE=5.833;MAF_USDA=1.639
NC_035095.1	49272019	.	C	T	.	.	MAF_INRAE=9.494;MAF_USDA=47.647
NC_035095.1	49272036	.	C	T	.	.	MAF_USDA=11.176
NC_035095.1	49272160	.	T	C	.	.	MAF_USDA=1.639
NC_035095.1	49272172	.	G	A	.	.	MAF_INRAE=6.667;MAF_USDA=28.824
NC_035095.1	49272261	.	A	T	.	.	MAF_INRAE=5.833;MAF_USDA=5.882
NC_035095.1	49272277	.	A	G	.	.	MAF_USDA=10.0
NC_035095.1	49272282	.	A	G	.	.	MAF_USDA=2.941
NC_035095.1	49272317	.	A	C	.	.	MAF_INRAE=4.167;MAF_USDA=9.836
NC_035095.1	49272359	.	A	G	.	.	MAF_USDA=27.381
NC_035095.1	49272417	.	G	T,A	.	.	MAF_INRAE=3.333;MAF_USDA=12.5
NC_035095.1	49272457	.	T	C	.	.	MAF_USDA=1.639
NC_035095.1	49272522	.	G	A	.	.	MAF_USDA=1.639
NC_035095.1	49272536	.	T	C	.	.	MAF_INRAE=15.19;MAF_USDA=31.176
NC_035095.1	49272588	.	T	C	.	.	MAF_USDA=9.836
NC_035095.1	49272589	.	G	T	.	.	MAF_INRAE=16.667
NC_035095.1	49272593	.	T	C	.	.	MAF_USDA=9.836
NC_035095.1	49272596	.	T	C	.	.	MAF_USDA=9.836
NC_035095.1	49272605	.	A	G	.	.	MAF_USDA=8.197
NC_035095.1	49272610	.	C	G	.	.	MAF_USDA=4.706
NC_035095.1	49272612	.	G	C	.	.	MAF_INRAE=36.667;MAF_USDA=24.59
NC_035095.1	49272618	.	A	G	.	.	MAF_USDA=2.459
NC_035095.1	49272644	.	C	A	.	.	MAF_INRAE=28.481
NC_035095.1	49272804	.	G	C	.	.	MAF_INRAE=49.367;MAF_USDA=39.412
NC_035095.1	49272825	.	C	A	.	.	MAF_USDA=9.412
NC_035095.1	49272834	.	C	T	.	.	MAF_INRAE=12.658;MAF_USDA=4.706
NC_035095.1	49272866	.	A	G	.	.	MAF_INRAE=20.886;MAF_USDA=31.176
NC_035095.1	49272908	.	C	A	.	.	MAF_USDA=1.667
NC_035095.1	49272937	.	T	C	.	.	MAF_USDA=8.197
NC_035095.1	49272980	.	C	T	.	.	MAF_USDA=2.459
NC_035095.1	49273029	.	C	T	.	.	MAF_USDA=2.459
NC_035095.1	49273078	.	C	T	.	.	MAF_INRAE=6.667;MAF_USDA=9.412
NC_035095.1	49273266	.	G	T	.	.	MAF_INRAE=15.823;MAF_USDA=25.882
NC_035095.1	49273365	.	T	C	.	.	MAF_USDA=8.197
NC_035095.1	49273386	.	G	A	.	.	MAF_USDA=4.706
NC_035095.1	49273429	.	A	C	.	.	MAF_USDA=5.738
NC_035095.1	49273460	.	G	T	.	.	MAF_USDA=2.941
NC_035095.1	49273464	.	T	A	.	.	MAF_USDA=5.294
NC_035095.1	49273465	.	T	G	.	.	MAF_INRAE=27.215;MAF_USDA=8.333
NC_035095.1	49273538	.	G	C	.	.	MAF_USDA=4.918
NC_035095.1	49273541	.	C	G	.	.	MAF_INRAE=25.833;MAF_USDA=1.176
NC_035095.1	49273577	.	T	C	.	.	MAF_INRAE=44.304;MAF_USDA=45.882
NC_035095.1	49273591	.	G	T	.	.	MAF_USDA=4.918
NC_035095.1	49273627	.	C	T	.	.	MAF_INRAE=42.405;MAF_USDA=29.167
NC_035095.1	49273694	.	G	T	.	.	MAF_INRAE=3.333
NC_035095.1	49273800	.	C	G	.	.	MAF_INRAE=44.304;MAF_USDA=29.412
NC_035095.1	49273862	.	A	C	.	.	MAF_USDA=5.738
NC_035095.1	49273924	.	G	T	.	.	MAF_INRAE=7.595;MAF_USDA=7.059
NC_035095.1	49273962	.	A	C	.	.	MAF_INRAE=16.667;MAF_USDA=7.647
NC_035095.1	49273965	.	A	G	.	.	MAF_INRAE=16.667;MAF_USDA=7.647
NC_035095.1	49273988	.	A	T	.	.	MAF_INRAE=36.709;MAF_USDA=37.647
NC_035095.1	49273994	.	G	C	.	.	MAF_INRAE=16.667;MAF_USDA=4.706
NC_035095.1	49274044	.	C	T	.	.	MAF_USDA=5.738
NC_035095.1	49274046	.	T	C	.	.	MAF_INRAE=15.823;MAF_USDA=9.412
NC_035095.1	49274085	.	G	A	.	.	MAF_INRAE=43.038;MAF_USDA=40.0
NC_035095.1	49274087	.	G	A	.	.	MAF_INRAE=45.0;MAF_USDA=40.0
NC_035095.1	49274111	.	T	G	.	.	MAF_INRAE=28.481;MAF_USDA=10.0
NC_035095.1	49274115	.	C	T	.	.	MAF_INRAE=43.038;MAF_USDA=39.412
NC_035095.1	49274116	.	G	C	.	.	MAF_INRAE=45.0;MAF_USDA=39.412
NC_035095.1	49274166	.	A	C	.	.	MAF_INRAE=15.823;MAF_USDA=9.412
NC_035095.1	49274187	.	T	G	.	.	MAF_INRAE=44.937;MAF_USDA=28.824
NC_035095.1	49274245	.	C	T	.	.	MAF_USDA=1.639
NC_035095.1	49274307	.	C	G	.	.	MAF_INRAE=40.506;MAF_USDA=41.176
NC_035095.1	49274435	.	G	A	.	.	MAF_USDA=1.639
NC_035095.1	49274479	.	C	T	.	.	MAF_USDA=1.639
NC_035095.1	49274532	.	T	G	.	.	MAF_USDA=2.459
NC_035095.1	49274647	.	C	T	.	.	MAF_INRAE=2.532;MAF_USDA=16.667
NC_035095.1	49274714	.	A	C	.	.	MAF_USDA=1.639
NC_035095.1	49274718	.	C	T	.	.	MAF_INRAE=40.506;MAF_USDA=41.765
NC_035095.1	49274725	.	C	A	.	.	MAF_INRAE=15.19;MAF_USDA=10.588
NC_035095.1	49274769	.	C	T	.	.	MAF_USDA=1.639
NC_035095.1	49274971	.	C	T	.	.	MAF_USDA=1.639
NC_035095.1	49274974	.	C	T	.	.	MAF_USDA=1.639
NC_035095.1	49274987	.	T	A	.	.	MAF_INRAE=15.823;MAF_USDA=34.118
NC_035095.1	49275011	.	A	C	.	.	MAF_USDA=5.738
NC_035095.1	49275019	.	A	G	.	.	MAF_INRAE=25.833;MAF_USDA=1.765
NC_035095.1	49275022	.	G	A	.	.	MAF_INRAE=25.833;MAF_USDA=1.765
NC_035095.1	49275025	.	C	T	.	.	MAF_INRAE=25.833;MAF_USDA=1.765
NC_035095.1	49275026	.	A	G	.	.	MAF_INRAE=25.833
NC_035095.1	49275033	.	G	A	.	.	MAF_INRAE=16.667;MAF_USDA=4.706
NC_035095.1	49275064	.	T	C	.	.	MAF_INRAE=46.835;MAF_USDA=40.0
NC_035095.1	49275073	.	C	T	.	.	MAF_USDA=1.639
NC_035095.1	49275074	.	T	A	.	.	MAF_USDA=7.377
NC_035095.1	49275096	.	G	A	.	.	MAF_INRAE=18.354;MAF_USDA=20.0
NC_035095.1	49275109	.	C	T	.	.	MAF_USDA=1.639
NC_035095.1	49275180	.	G	A	.	.	MAF_INRAE=18.354;MAF_USDA=31.25
NC_035095.1	49275252	.	C	A	.	.	MAF_INRAE=2.532;MAF_USDA=5.952
NC_035095.1	49275253	.	A	T	.	.	MAF_INRAE=39.241;MAF_USDA=40.0
NC_035095.1	49275258	.	A	T	.	.	MAF_INRAE=2.532;MAF_USDA=16.667
NC_035095.1	49275366	.	G	A	.	.	MAF_INRAE=39.241;MAF_USDA=41.765
NC_035095.1	49275385	.	C	T	.	.	MAF_INRAE=39.241;MAF_USDA=39.412
NC_035095.1	49275404	.	A	T	.	.	MAF_USDA=11.176
NC_035095.1	49275405	.	C	T	.	.	MAF_INRAE=39.241;MAF_USDA=40.588
NC_035095.1	49275471	.	A	T	.	.	MAF_INRAE=20.886;MAF_USDA=41.765
NC_035095.1	49275639	.	G	A	.	.	MAF_USDA=1.639
NC_035095.1	49275677	.	G	A	.	.	MAF_USDA=5.738
NC_035095.1	49275758	.	C	A	.	.	MAF_INRAE=39.241;MAF_USDA=40.0
NC_035095.1	49275835	.	T	C	.	.	MAF_INRAE=6.329;MAF_USDA=4.118
NC_035095.1	49275885	.	G	T	.	.	MAF_USDA=10.0
NC_035095.1	49275906	.	G	T	.	.	MAF_USDA=3.279
NC_035095.1	49276133	.	C	G	.	.	MAF_INRAE=2.532;MAF_USDA=16.667
NC_035095.1	49276201	.	G	A	.	.	MAF_INRAE=25.0;MAF_USDA=13.529
NC_035095.1	49276453	.	C	T	.	.	MAF_INRAE=10.526
NC_035095.1	49276468	.	T	A	.	.	MAF_USDA=5.294
NC_035095.1	49276524	.	T	C	.	.	MAF_INRAE=18.354;MAF_USDA=19.412
NC_035095.1	49276678	.	G	A	.	.	MAF_USDA=4.118
NC_035095.1	49276755	.	C	T	.	.	MAF_INRAE=6.962;MAF_USDA=25.0
NC_035095.1	49276830	.	C	T	.	.	MAF_INRAE=5.833;MAF_USDA=29.167
NC_035095.1	49276876	.	G	A	.	.	MAF_INRAE=5.0
NC_035095.1	49276928	.	C	T	.	.	MAF_USDA=6.818
NC_035095.1	49278463	.	G	C	.	.	MAF_INRAE=2.532;MAF_USDA=16.667
NC_035095.1	49278482	.	T	C	.	.	MAF_INRAE=6.962;MAF_USDA=22.917
NC_035095.1	49278518	.	A	G	.	.	MAF_INRAE=15.19;MAF_USDA=9.412
NC_035095.1	49278583	.	A	G	.	.	MAF_INRAE=25.833;MAF_USDA=13.529
NC_035095.1	49278604	.	C	T	.	.	MAF_USDA=3.279
NC_035095.1	49278641	.	C	A	.	.	MAF_USDA=4.706
NC_035095.1	49278687	.	T	C	.	.	MAF_INRAE=10.759;MAF_USDA=13.529
NC_035095.1	49279117	.	G	A	.	.	MAF_USDA=3.279
NC_035095.1	49279158	.	T	C	.	.	MAF_INRAE=19.62;MAF_USDA=2.459
NC_035095.1	49279275	.	A	T	.	.	MAF_INRAE=15.823;MAF_USDA=13.529
NC_035095.1	49279315	.	C	T	.	.	MAF_USDA=1.639
NC_035095.1	49279335	.	A	G	.	.	MAF_USDA=1.639
NC_035095.1	49279370	.	T	A	.	.	MAF_INRAE=5.263;MAF_USDA=16.667
NC_035095.1	49279411	.	G	A	.	.	MAF_INRAE=15.823;MAF_USDA=14.118
NC_035095.1	49279463	.	C	T	.	.	MAF_INRAE=13.333;MAF_USDA=9.412
NC_035095.1	49279627	.	G	T	.	.	MAF_INRAE=38.608;MAF_USDA=48.235
NC_035095.1	49279782	.	A	G	.	.	MAF_USDA=1.639
NC_035095.1	49279822	.	G	A	.	.	MAF_USDA=6.25
NC_035095.1	49279832	.	G	A	.	.	MAF_USDA=6.25
NC_035095.1	49279842	.	G	A	.	.	MAF_INRAE=2.5
NC_035095.1	49279843	.	A	G	.	.	MAF_USDA=6.25
NC_035095.1	49279852	.	G	A	.	.	MAF_INRAE=2.5
NC_035095.1	49279863	.	A	G	.	.	MAF_INRAE=2.5
NC_035095.1	49279963	.	A	G	.	.	MAF_USDA=10.417
NC_035095.1	49279969	.	C	T	.	.	MAF_USDA=10.417
NC_035095.1	49279983	.	A	G	.	.	MAF_USDA=2.459
NC_035095.1	49279989	.	C	T	.	.	MAF_INRAE=26.316;MAF_USDA=47.917
NC_035095.1	49280009	.	C	T	.	.	MAF_USDA=1.639
NC_035095.1	49280078	.	A	G	.	.	MAF_INRAE=20.886;MAF_USDA=30.588
NC_035095.1	49280128	.	T	G	.	.	MAF_USDA=3.333
NC_035095.1	49280193	.	C	A	.	.	MAF_USDA=5.294
NC_035095.1	49280225	.	C	T	.	.	MAF_INRAE=16.456;MAF_USDA=13.529
NC_035095.1	49280245	.	G	A	.	.	MAF_USDA=10.656
NC_035095.1	49280343	.	C	T	.	.	MAF_USDA=2.459
NC_035095.1	49280426	.	C	G	.	.	MAF_INRAE=15.823;MAF_USDA=12.941
NC_035095.1	49280451	.	G	A	.	.	MAF_INRAE=25.0;MAF_USDA=1.176
NC_035095.1	49280479	.	A	C	.	.	MAF_INRAE=5.696
NC_035095.1	49280611	.	C	G	.	.	MAF_INRAE=33.544;MAF_USDA=35.882
NC_035095.1	49280649	.	C	A	.	.	MAF_USDA=1.176
NC_035095.1	49280692	.	G	A	.	.	MAF_USDA=25.294
NC_035095.1	49280739	.	C	T	.	.	MAF_INRAE=7.595;MAF_USDA=7.647
NC_035095.1	49280807	.	T	C	.	.	MAF_USDA=6.667
NC_035095.1	49280808	.	T	G	.	.	MAF_USDA=6.667
NC_035095.1	49281055	.	A	T	.	.	MAF_USDA=4.167
NC_035095.1	49281117	.	G	A	.	.	MAF_USDA=1.639
NC_035095.1	49281396	.	C	G	.	.	MAF_USDA=1.639
NC_035095.1	49281408	.	C	T	.	.	MAF_USDA=2.459
NC_035095.1	49281497	.	C	A	.	.	MAF_USDA=3.279
NC_035095.1	49281598	.	G	T	.	.	MAF_USDA=4.098
NC_035095.1	49281602	.	C	T	.	.	MAF_USDA=3.279
NC_035095.1	49281638	.	A	G	.	.	MAF_USDA=13.529
NC_035095.1	49281641	.	A	G	.	.	MAF_USDA=4.706
NC_035095.1	49281643	.	T	G	.	.	MAF_USDA=4.118
NC_035095.1	49281646	.	A	G	.	.	MAF_INRAE=2.532;MAF_USDA=12.941
NC_035095.1	49281649	.	C	T	.	.	MAF_INRAE=1.667;MAF_USDA=27.647
NC_035095.1	49281651	.	T	C	.	.	MAF_USDA=5.738
NC_035095.1	49281660	.	A	T	.	.	MAF_USDA=5.738
NC_035095.1	49281664	.	T	A	.	.	MAF_INRAE=2.532;MAF_USDA=18.75
NC_035095.1	49281667	.	G	A	.	.	MAF_USDA=3.279
NC_035095.1	49281668	.	T	G	.	.	MAF_USDA=5.738
NC_035095.1	49281770	.	G	A	.	.	MAF_USDA=4.167
NC_035095.1	49281809	.	G	T	.	.	MAF_USDA=6.25
NC_035095.1	49281962	.	A	C	.	.	MAF_INRAE=31.013;MAF_USDA=37.647
NC_035095.1	49282004	.	C	T	.	.	MAF_INRAE=31.013;MAF_USDA=46.429
NC_035095.1	49282010	.	C	T	.	.	MAF_USDA=1.667
NC_035095.1	49282014	.	G	A	.	.	MAF_INRAE=31.013;MAF_USDA=46.429
NC_035095.1	49282023	.	A	G	.	.	MAF_INRAE=31.013;MAF_USDA=47.619
NC_035095.1	49282160	.	A	G	.	.	MAF_USDA=3.279
NC_035095.1	49282235	.	C	T	.	.	MAF_INRAE=19.62;MAF_USDA=12.941
NC_035095.1	49282301	.	G	A	.	.	MAF_INRAE=20.253;MAF_USDA=11.765
NC_035095.1	49282309	.	C	T	.	.	MAF_USDA=5.738
NC_035095.1	49282405	.	C	A	.	.	MAF_USDA=1.639
NC_035095.1	49282575	.	C	T	.	.	MAF_USDA=3.279
NC_035095.1	49282604	.	C	G	.	.	MAF_INRAE=13.333
NC_035095.1	49282622	.	C	T	.	.	MAF_INRAE=15.833;MAF_USDA=5.294
NC_035095.1	49282637	.	A	G	.	.	MAF_USDA=6.25
NC_035095.1	49282661	.	C	T	.	.	MAF_INRAE=29.747;MAF_USDA=14.706
NC_035095.1	49283088	.	C	T	.	.	MAF_INRAE=5.263;MAF_USDA=7.059
NC_035095.1	49283093	.	G	A	.	.	MAF_USDA=5.738
NC_035095.1	49283286	.	A	G	.	.	MAF_INRAE=29.747
NC_035095.1	49283292	.	G	T	.	.	MAF_USDA=47.917
NC_035095.1	49283343	.	C	A	.	.	MAF_USDA=1.639
NC_035095.1	49283504	.	T	C	.	.	MAF_USDA=9.836
NC_035095.1	49283509	.	C	G	.	.	MAF_USDA=4.918
NC_035095.1	49283521	.	C	G	.	.	MAF_USDA=12.353
NC_035095.1	49283548	.	C	G	.	.	MAF_USDA=1.639
NC_035095.1	49283604	.	A	G	.	.	MAF_INRAE=15.823;MAF_USDA=9.412
NC_035095.1	49283608	.	T	C	.	.	MAF_USDA=3.279
NC_035095.1	49283609	.	A	C	.	.	MAF_USDA=4.098
NC_035095.1	49283657	.	C	A	.	.	MAF_INRAE=22.152;MAF_USDA=40.0
NC_035095.1	49283658	.	T	G	.	.	MAF_USDA=3.279
NC_035095.1	49283726	.	A	G	.	.	MAF_INRAE=29.747;MAF_USDA=25.294
NC_035095.1	49283731	.	C	T	.	.	MAF_INRAE=29.747;MAF_USDA=25.882
NC_035095.1	49283758	.	G	A	.	.	MAF_INRAE=49.367;MAF_USDA=46.471
NC_035095.1	49283800	.	T	G	.	.	MAF_INRAE=20.886;MAF_USDA=31.765
NC_035095.1	49283806	.	C	T	.	.	MAF_USDA=1.639
NC_035095.1	49283857	.	G	A	.	.	MAF_INRAE=2.532;MAF_USDA=16.667
NC_035095.1	49283942	.	T	C	.	.	MAF_USDA=24.118
NC_035095.1	49283968	.	T	A	.	.	MAF_USDA=29.167
NC_035095.1	49283974	.	G	C	.	.	MAF_USDA=6.471
NC_035095.1	49284275	.	C	T	.	.	MAF_USDA=18.75
NC_035095.1	49284297	.	G	T	.	.	MAF_USDA=18.75
NC_035095.1	49284352	.	C	G	.	.	MAF_USDA=40.0
NC_035095.1	49284359	.	T	C	.	.	MAF_USDA=9.412
NC_035095.1	49284362	.	T	A	.	.	MAF_USDA=8.824
NC_035095.1	49284449	.	C	T	.	.	MAF_USDA=2.459
NC_035095.1	49284456	.	T	C	.	.	MAF_USDA=3.279
NC_035095.1	49284701	.	C	T	.	.	MAF_USDA=3.529
NC_035095.1	49284756	.	G	C	.	.	MAF_USDA=16.071
NC_035095.1	49284810	.	T	C	.	.	MAF_USDA=15.294
NC_035095.1	49284845	.	G	A	.	.	MAF_INRAE=5.833;MAF_USDA=1.639
NC_035095.1	49284855	.	G	A	.	.	MAF_USDA=5.738
NC_035095.1	49284925	.	G	T	.	.	MAF_INRAE=18.987;MAF_USDA=15.882
NC_035095.1	49285861	.	C	G	.	.	MAF_USDA=31.967
NC_035095.1	49285872	.	C	T	.	.	MAF_USDA=3.529
NC_035095.1	49286084	.	T	C	.	.	MAF_INRAE=46.835;MAF_USDA=25.882
NC_035095.1	49286202	.	A	G	.	.	MAF_USDA=1.639
NC_035095.1	49286230	.	C	A	.	.	MAF_INRAE=24.684;MAF_USDA=5.882
NC_035095.1	49286355	.	T	G	.	.	MAF_INRAE=17.5
NC_035095.1	49286437	.	G	A	.	.	MAF_INRAE=12.658;MAF_USDA=4.706
NC_035095.1	49286474	.	A	T	.	.	MAF_INRAE=5.263;MAF_USDA=8.333
NC_035095.1	49286514	.	G	A	.	.	MAF_USDA=1.639
NC_035095.1	49286577	.	A	C	.	.	MAF_INRAE=16.667;MAF_USDA=4.706
NC_035095.1	49286581	.	C	A	.	.	MAF_USDA=13.115
NC_035095.1	49286589	.	G	T	.	.	MAF_USDA=4.098
NC_035095.1	49286610	.	G	T	.	.	MAF_INRAE=2.532;MAF_USDA=16.667
NC_035095.1	49286632	.	C	T	.	.	MAF_USDA=3.279
NC_035095.1	49286633	.	T	G	.	.	MAF_USDA=13.115
NC_035095.1	49286665	.	T	G	.	.	MAF_INRAE=15.833;MAF_USDA=5.294
NC_035095.1	49286725	.	T	C	.	.	MAF_INRAE=23.418;MAF_USDA=27.059
NC_035095.1	49286736	.	A	C	.	.	MAF_USDA=3.279
NC_035095.1	49286805	.	G	A	.	.	MAF_USDA=1.639
NC_035095.1	49286893	.	T	C	.	.	MAF_INRAE=36.842
NC_035095.1	49286900	.	G	A	.	.	MAF_USDA=3.571
NC_035095.1	49286950	.	C	G	.	.	MAF_USDA=16.667
NC_035095.1	49287309	.	C	T	.	.	MAF_USDA=4.167
NC_035095.1	49287336	.	G	A	.	.	MAF_INRAE=21.519;MAF_USDA=45.882
NC_035095.1	49287337	.	T	C	.	.	MAF_USDA=38.824
NC_035095.1	49287339	.	C	T	.	.	MAF_INRAE=4.167;MAF_USDA=8.824
NC_035095.1	49287358	.	C	G	.	.	MAF_INRAE=12.658;MAF_USDA=38.824
NC_035095.1	49287361	.	T	G	.	.	MAF_USDA=22.941
NC_035095.1	49287412	.	A	G	.	.	MAF_USDA=10.0
NC_035095.1	49287472	.	A	G	.	.	MAF_USDA=1.639
NC_035095.1	49287489	.	C	G	.	.	MAF_INRAE=12.658;MAF_USDA=4.118
NC_035095.1	49287595	.	T	G	.	.	MAF_USDA=1.639
NC_035095.1	49287635	.	G	A	.	.	MAF_INRAE=25.833;MAF_USDA=2.083
NC_035095.1	49287795	.	G	T	.	.	MAF_USDA=3.279
NC_035095.1	49287977	.	T	A	.	.	MAF_INRAE=36.076;MAF_USDA=44.118
NC_035095.1	49288121	.	A	G	.	.	MAF_INRAE=15.0
NC_035095.1	49288260	.	T	A	.	.	MAF_USDA=3.279
NC_035095.1	49288261	.	C	A	.	.	MAF_USDA=3.279
NC_035095.1	49288334	.	G	T	.	.	MAF_USDA=13.934
NC_035095.1	49288339	.	A	C	.	.	MAF_USDA=14.754
NC_035095.1	49288538	.	C	A	.	.	MAF_USDA=3.333
NC_035095.1	49288595	.	T	A	.	.	MAF_USDA=3.279
NC_035095.1	49288599	.	A	T	.	.	MAF_USDA=12.941
NC_035095.1	49288753	.	T	C	.	.	MAF_USDA=4.706
NC_035095.1	49288784	.	T	C	.	.	MAF_USDA=2.459
NC_035095.1	49289103	.	C	T	.	.	MAF_USDA=5.738
NC_035095.1	49289137	.	T	G	.	.	MAF_USDA=13.529
NC_035095.1	49289203	.	G	A	.	.	MAF_INRAE=15.823;MAF_USDA=9.412
NC_035095.1	49289459	.	T	A	.	.	MAF_INRAE=43.038;MAF_USDA=30.0
NC_035095.1	49289469	.	T	C	.	.	MAF_INRAE=12.658;MAF_USDA=4.706
NC_035095.1	49289531	.	G	A	.	.	MAF_INRAE=32.278;MAF_USDA=20.0
NC_035095.1	49289583	.	G	T	.	.	MAF_USDA=4.706
NC_035095.1	49290150	.	A	T	.	.	MAF_USDA=10.0
NC_035095.1	49290189	.	C	G	.	.	MAF_USDA=2.353
NC_035095.1	49290221	.	G	T	.	.	MAF_USDA=2.5
NC_035095.1	49290252	.	G	A	.	.	MAF_INRAE=46.203;MAF_USDA=22.941
NC_035095.1	49290253	.	A	T	.	.	MAF_INRAE=49.167;MAF_USDA=22.941
NC_035095.1	49290485	.	G	A	.	.	MAF_INRAE=46.835;MAF_USDA=24.706
NC_035095.1	49290552	.	A	G	.	.	MAF_INRAE=4.43
NC_035095.1	49290623	.	T	A	.	.	MAF_INRAE=46.203;MAF_USDA=23.529
NC_035095.1	49290653	.	G	A	.	.	MAF_INRAE=25.0;MAF_USDA=1.765
NC_035095.1	49290736	.	C	A	.	.	MAF_INRAE=46.203;MAF_USDA=22.353
NC_035095.1	49290866	.	C	T	.	.	MAF_INRAE=46.835;MAF_USDA=24.706
NC_035095.1	49290876	.	G	T	.	.	MAF_INRAE=15.823;MAF_USDA=9.412
NC_035095.1	49290996	.	C	T	.	.	MAF_USDA=4.918
NC_035095.1	49291018	.	G	T	.	.	MAF_USDA=6.471
NC_035095.1	49291047	.	C	A	.	.	MAF_INRAE=46.835;MAF_USDA=23.529
NC_035095.1	49291050	.	A	T	.	.	MAF_USDA=10.588
NC_035095.1	49291052	.	A	T	.	.	MAF_USDA=10.588
NC_035095.1	49291080	.	T	G	.	.	MAF_USDA=2.459
NC_035095.1	49291086	.	C	T	.	.	MAF_INRAE=46.835;MAF_USDA=23.529
NC_035095.1	49291089	.	G	C	.	.	MAF_USDA=15.294
NC_035095.1	49291106	.	G	A	.	.	MAF_INRAE=46.835;MAF_USDA=23.529
NC_035095.1	49291135	.	T	C	.	.	MAF_USDA=4.167
NC_035095.1	49291189	.	A	G	.	.	MAF_INRAE=10.759;MAF_USDA=14.286
NC_035095.1	49291313	.	A	T	.	.	MAF_INRAE=19.62;MAF_USDA=9.836
NC_035095.1	49291342	.	G	A	.	.	MAF_INRAE=48.101;MAF_USDA=26.471
NC_035095.1	49291364	.	T	G	.	.	MAF_USDA=3.279
NC_035095.1	49291445	.	G	T	.	.	MAF_USDA=7.647
NC_035095.1	49291485	.	C	G	.	.	MAF_USDA=10.588
NC_035095.1	49291511	.	A	T	.	.	MAF_INRAE=18.987;MAF_USDA=10.656
NC_035095.1	49291565	.	A	C	.	.	MAF_INRAE=12.658;MAF_USDA=11.176
NC_035095.1	49291575	.	A	G	.	.	MAF_INRAE=47.468;MAF_USDA=22.941
NC_035095.1	49291616	.	A	T	.	.	MAF_USDA=4.918
NC_035095.1	49291637	.	G	T	.	.	MAF_USDA=4.918
NC_035095.1	49291642	.	A	C	.	.	MAF_USDA=10.656
NC_035095.1	49291644	.	G	T	.	.	MAF_USDA=4.098
NC_035095.1	49291654	.	T	C	.	.	MAF_USDA=2.459
NC_035095.1	49291667	.	G	T	.	.	MAF_INRAE=15.823;MAF_USDA=8.824
NC_035095.1	49291671	.	T	G	.	.	MAF_USDA=4.098
NC_035095.1	49291675	.	T	A	.	.	MAF_USDA=3.279
NC_035095.1	49291688	.	G	T	.	.	MAF_USDA=3.279
NC_035095.1	49291699	.	G	A	.	.	MAF_USDA=12.941
NC_035095.1	49291715	.	A	G	.	.	MAF_USDA=10.417
NC_035095.1	49291717	.	A	C	.	.	MAF_USDA=2.459
NC_035095.1	49291734	.	C	T	.	.	MAF_USDA=4.098
NC_035095.1	49291735	.	G	C	.	.	MAF_USDA=11.765
NC_035095.1	49291736	.	C	T	.	.	MAF_USDA=3.279
NC_035095.1	49291751	.	C	A	.	.	MAF_USDA=2.083
NC_035095.1	49291767	.	C	T	.	.	MAF_USDA=12.941
NC_035095.1	49291777	.	C	T	.	.	MAF_USDA=6.557
NC_035095.1	49291791	.	A	T	.	.	MAF_INRAE=19.62;MAF_USDA=2.459
NC_035095.1	49291864	.	G	T	.	.	MAF_INRAE=19.62;MAF_USDA=10.656
NC_035095.1	49292023	.	G	T	.	.	MAF_USDA=5.738
NC_035095.1	49292155	.	C	A	.	.	MAF_INRAE=24.684;MAF_USDA=40.0
NC_035095.1	49292238	.	A	C	.	.	MAF_INRAE=6.667;MAF_USDA=35.882
NC_035095.1	49292251	.	G	T	.	.	MAF_INRAE=12.658;MAF_USDA=11.765
NC_035095.1	49292384	.	G	A	.	.	MAF_USDA=4.918
NC_035095.1	49292489	.	C	T	.	.	MAF_USDA=6.471
NC_035095.1	49292500	.	A	T	.	.	MAF_INRAE=12.658;MAF_USDA=11.765
NC_035095.1	49292524	.	C	G	.	.	MAF_INRAE=19.62;MAF_USDA=2.459
NC_035095.1	49292760	.	G	A	.	.	MAF_USDA=2.459
NC_035095.1	49292888	.	A	C	.	.	MAF_INRAE=12.025;MAF_USDA=4.706
NC_035095.1	49293033	.	A	T	.	.	MAF_INRAE=25.316;MAF_USDA=48.235
NC_035095.1	49293042	.	A	T	.	.	MAF_USDA=7.647
NC_035095.1	49293056	.	A	T	.	.	MAF_USDA=7.647
NC_035095.1	49293069	.	T	C	.	.	MAF_INRAE=5.696
NC_035095.1	49293094	.	G	A	.	.	MAF_INRAE=6.667;MAF_USDA=32.941
NC_035095.1	49293182	.	T	C	.	.	MAF_INRAE=46.203;MAF_USDA=24.118
NC_035095.1	49293307	.	C	T	.	.	MAF_USDA=3.279
NC_035095.1	49293397	.	A	G	.	.	MAF_USDA=1.639
NC_035095.1	49293520	.	C	T	.	.	MAF_INRAE=15.823;MAF_USDA=9.412
NC_035095.1	49293623	.	T	G	.	.	MAF_INRAE=15.823;MAF_USDA=8.824
NC_035095.1	49293638	.	A	T	.	.	MAF_USDA=11.176
NC_035095.1	49293706	.	A	C	.	.	MAF_USDA=6.667
NC_035095.1	49293744	.	G	T	.	.	MAF_USDA=4.167
NC_035095.1	49293745	.	T	G	.	.	MAF_INRAE=13.333;MAF_USDA=37.5
NC_035095.1	49293844	.	C	T	.	.	MAF_USDA=9.412
NC_035095.1	49294004	.	C	T	.	.	MAF_INRAE=46.835;MAF_USDA=30.588
NC_035095.1	49294007	.	C	T	.	.	MAF_USDA=4.167
NC_035095.1	49294066	.	G	T	.	.	MAF_INRAE=5.833
NC_035095.1	49294072	.	A	G	.	.	MAF_USDA=10.588
NC_035095.1	49294160	.	G	T	.	.	MAF_INRAE=47.468;MAF_USDA=31.176
NC_035095.1	49294268	.	C	A	.	.	MAF_USDA=4.118
NC_035095.1	49294269	.	G	T	.	.	MAF_INRAE=10.526;MAF_USDA=4.706
NC_035095.1	49294273	.	A	G	.	.	MAF_INRAE=13.333;MAF_USDA=35.294
NC_035095.1	49294294	.	C	G	.	.	MAF_INRAE=6.667;MAF_USDA=25.0
NC_035095.1	49294374	.	T	A	.	.	MAF_INRAE=16.667;MAF_USDA=4.118
NC_035095.1	49294378	.	G	T	.	.	MAF_INRAE=16.667;MAF_USDA=4.118
NC_035095.1	49294444	.	C	G	.	.	MAF_USDA=3.279
NC_035095.1	49294537	.	A	C	.	.	MAF_INRAE=20.253;MAF_USDA=12.295
NC_035095.1	49294671	.	A	G	.	.	MAF_INRAE=6.667;MAF_USDA=9.167
NC_035095.1	49294678	.	G	A	.	.	MAF_INRAE=25.949;MAF_USDA=40.476
NC_035095.1	49294688	.	A	G	.	.	MAF_INRAE=15.823;MAF_USDA=9.412
NC_035095.1	49294743	.	C	T	.	.	MAF_USDA=3.279
NC_035095.1	49294794	.	A	G	.	.	MAF_INRAE=15.823;MAF_USDA=9.412
NC_035095.1	49294852	.	G	A	.	.	MAF_USDA=2.459
NC_035095.1	49294896	.	T	C	.	.	MAF_USDA=2.459
NC_035095.1	49294945	.	G	A	.	.	MAF_INRAE=46.835;MAF_USDA=28.824
NC_035095.1	49294989	.	C	A	.	.	MAF_USDA=2.459
NC_035095.1	49295013	.	A	G	.	.	MAF_INRAE=13.333;MAF_USDA=22.917
NC_035095.1	49295040	.	G	T	.	.	MAF_INRAE=5.833;MAF_USDA=3.529
NC_035095.1	49295050	.	A	G	.	.	MAF_INRAE=15.823;MAF_USDA=9.412
NC_035095.1	49295052	.	G	A	.	.	MAF_INRAE=16.667;MAF_USDA=2.353
NC_035095.1	49295098	.	G	A	.	.	MAF_INRAE=13.333;MAF_USDA=40.0
NC_035095.1	49295208	.	G	C	.	.	MAF_INRAE=20.253;MAF_USDA=11.475
NC_035095.1	49295479	.	G	A	.	.	MAF_USDA=1.176
NC_035095.1	49295512	.	G	A	.	.	MAF_USDA=2.459
NC_035095.1	49295888	.	CG	CA	.	.	MAF_USDA=39.583
NC_035095.1	49295889	.	G	A	.	.	MAF_INRAE=46.203
NC_035095.1	49295973	.	C	A	.	.	MAF_INRAE=36.076
NC_035095.1	49296031	.	C	T	.	.	MAF_USDA=1.639
NC_035095.1	49296092	.	C	T	.	.	MAF_USDA=3.279
NC_035095.1	49296202	.	A	T	.	.	MAF_INRAE=6.667;MAF_USDA=5.294
NC_035095.1	49296358	.	G	C	.	.	MAF_USDA=4.098
NC_035095.1	49296386	.	T	C	.	.	MAF_USDA=1.639
NC_035095.1	49296440	.	G	A	.	.	MAF_USDA=5.738
NC_035095.1	49296572	.	G	A	.	.	MAF_USDA=1.639
NC_035095.1	49296591	.	A	G	.	.	MAF_USDA=4.098
NC_035095.1	49296617	.	C	T	.	.	MAF_USDA=44.118
NC_035095.1	49296623	.	G	A	.	.	MAF_USDA=3.279
NC_035095.1	49296757	.	A	C	.	.	MAF_USDA=5.738
NC_035095.1	49296932	.	C	T	.	.	MAF_INRAE=41.139;MAF_USDA=36.31
NC_035095.1	49297113	.	G	A	.	.	MAF_INRAE=15.19;MAF_USDA=7.647
NC_035095.1	49297125	.	C	T	.	.	MAF_INRAE=7.5;MAF_USDA=3.529
NC_035095.1	49297332	.	T	C	.	.	MAF_USDA=38.824
NC_035095.1	49297333	.	G	A	.	.	MAF_USDA=6.471
NC_035095.1	49297508	.	T	G	.	.	MAF_USDA=1.639
NC_035095.1	49297604	.	C	T	.	.	MAF_USDA=22.917
NC_035095.1	49297632	.	C	T	.	.	MAF_INRAE=1.667;MAF_USDA=3.279
NC_035095.1	49297726	.	C	T	.	.	MAF_INRAE=15.19;MAF_USDA=7.647
NC_035095.1	49297759	.	C	T	.	.	MAF_USDA=3.279
NC_035095.1	49297773	.	T	A	.	.	MAF_USDA=37.647
NC_035095.1	49297836	.	A	G	.	.	MAF_USDA=2.459
NC_035095.1	49297924	.	G	A	.	.	MAF_INRAE=15.19;MAF_USDA=14.583
NC_035095.1	49298095	.	C	T	.	.	MAF_INRAE=15.19;MAF_USDA=47.647
NC_035095.1	49298144	.	C	T	.	.	MAF_INRAE=30.833;MAF_USDA=16.393
NC_035095.1	49298270	.	G	A	.	.	MAF_INRAE=26.582;MAF_USDA=15.574
NC_035095.1	49298284	.	T	C	.	.	MAF_INRAE=5.063
NC_035095.1	49298394	.	C	G	.	.	MAF_USDA=38.824
NC_035095.1	49298456	.	G	T	.	.	MAF_INRAE=5.696;MAF_USDA=4.918
NC_035095.1	49298462	.	G	A	.	.	MAF_USDA=2.459
NC_035095.1	49298608	.	T	C	.	.	MAF_USDA=39.881
NC_035095.1	49301401	.	C	T	.	.	MAF_INRAE=10.526
NC_035095.1	49301430	.	C	T	.	.	MAF_INRAE=36.842;MAF_USDA=39.583
NC_035095.1	49301431	.	A	G	.	.	MAF_USDA=37.5
NC_035095.1	49301506	.	C	T	.	.	MAF_INRAE=41.772;MAF_USDA=36.585
NC_035095.1	49301545	.	G	A	.	.	MAF_USDA=5.932
NC_035095.1	49301562	.	C	A	.	.	MAF_INRAE=35.0;MAF_USDA=35.417
NC_035095.1	49301600	.	A	T	.	.	MAF_INRAE=10.526;MAF_USDA=7.627
NC_035095.1	49301604	.	A	C	.	.	MAF_USDA=35.417
NC_035095.1	49301641	.	C	A	.	.	MAF_USDA=41.667
NC_035095.1	49301732	.	G	T	.	.	MAF_INRAE=14.167
NC_035095.1	49301800	.	A	C	.	.	MAF_USDA=5.932
NC_035095.1	49301853	.	G	T	.	.	MAF_INRAE=24.051;MAF_USDA=12.069
NC_035095.1	49301863	.	C	G	.	.	MAF_INRAE=12.658;MAF_USDA=20.732
NC_035095.1	49301984	.	T	G	.	.	MAF_INRAE=8.861;MAF_USDA=46.386
NC_035095.1	49301986	.	C	T	.	.	MAF_INRAE=10.0;MAF_USDA=46.386
NC_035095.1	49301993	.	A	G	.	.	MAF_INRAE=8.861;MAF_USDA=46.386
NC_035095.1	49301995	.	C	A	.	.	MAF_INRAE=10.0;MAF_USDA=46.386
NC_035095.1	49302228	.	C	A	.	.	MAF_USDA=5.932
NC_035095.1	49302242	.	G	C	.	.	MAF_USDA=2.542
NC_035095.1	49302288	.	T	G	.	.	MAF_INRAE=14.557;MAF_USDA=48.193
NC_035095.1	49302342	.	T	G	.	.	MAF_USDA=5.932
NC_035095.1	49302419	.	G	T	.	.	MAF_USDA=5.833
NC_035095.1	49302461	.	T	G	.	.	MAF_INRAE=16.456;MAF_USDA=48.81
NC_035095.1	49302587	.	A	C	.	.	MAF_INRAE=15.823;MAF_USDA=7.738
NC_035095.1	49302678	.	T	A	.	.	MAF_USDA=1.19
NC_035095.1	49302749	.	G	A	.	.	MAF_INRAE=15.823;MAF_USDA=49.405
NC_035095.1	49302979	.	G	T	.	.	MAF_INRAE=25.316;MAF_USDA=9.167
NC_035095.1	49303052	.	G	A	.	.	MAF_INRAE=45.57;MAF_USDA=35.714
NC_035095.1	49303193	.	T	C	.	.	MAF_INRAE=15.823;MAF_USDA=48.824
NC_035095.1	49303217	.	T	C	.	.	MAF_INRAE=6.962
NC_035095.1	49303289	.	C	A	.	.	MAF_USDA=5.833
NC_035095.1	49303314	.	T	A	.	.	MAF_INRAE=15.19;MAF_USDA=10.0
NC_035095.1	49303329	.	A	C	.	.	MAF_INRAE=15.823;MAF_USDA=35.417
NC_035095.1	49303469	.	G	A	.	.	MAF_INRAE=41.772;MAF_USDA=41.765
NC_035095.1	49303507	.	G	C	.	.	MAF_USDA=6.25
NC_035095.1	49303640	.	C	T	.	.	MAF_INRAE=41.772;MAF_USDA=35.417
NC_035095.1	49303642	.	A	T	.	.	MAF_INRAE=35.0;MAF_USDA=35.417
NC_035095.1	49303687	.	T	C	.	.	MAF_USDA=3.279
NC_035095.1	49303693	.	G	A	.	.	MAF_USDA=3.279
NC_035095.1	49303759	.	C	A	.	.	MAF_INRAE=25.949;MAF_USDA=10.656
NC_035095.1	49303907	.	ATTTTTTTA	ATTTTTTTT	.	.	MAF_USDA=39.583
NC_035095.1	49303910	.	T	G	.	.	MAF_INRAE=10.526;MAF_USDA=2.5
NC_035095.1	49303920	.	A	T	.	.	MAF_USDA=5.357
NC_035095.1	49304120	.	T	A	.	.	MAF_USDA=5.738
NC_035095.1	49304121	.	G	T	.	.	MAF_USDA=6.25
NC_035095.1	49304122	.	G	T	.	.	MAF_USDA=6.25
NC_035095.1	49304134	.	A	T	.	.	MAF_USDA=3.279
NC_035095.1	49304168	.	C	T	.	.	MAF_INRAE=10.526;MAF_USDA=11.475
NC_035095.1	49304340	.	G	T	.	.	MAF_USDA=40.0
NC_035095.1	49304391	.	G	A	.	.	MAF_INRAE=44.937;MAF_USDA=42.941
NC_035095.1	49304460	.	G	T	.	.	MAF_USDA=4.118
NC_035095.1	49304493	.	T	G	.	.	MAF_USDA=2.459
NC_035095.1	49304524	.	A	T	.	.	MAF_USDA=38.824
NC_035095.1	49304632	.	G	C	.	.	MAF_INRAE=41.772;MAF_USDA=41.765
NC_035095.1	49304742	.	T	C	.	.	MAF_USDA=5.738
NC_035095.1	49304873	.	T	C	.	.	MAF_INRAE=41.772;MAF_USDA=42.353
NC_035095.1	49304925	.	G	A	.	.	MAF_USDA=3.39
NC_035095.1	49304938	.	T	C	.	.	MAF_INRAE=15.19;MAF_USDA=10.843
NC_035095.1	49304967	.	C	T	.	.	MAF_USDA=2.41
NC_035095.1	49305079	.	C	T	.	.	MAF_INRAE=48.734;MAF_USDA=33.529
NC_035095.1	49305165	.	G	A	.	.	MAF_USDA=2.353
NC_035095.1	49305200	.	G	A	.	.	MAF_USDA=3.279
NC_035095.1	49305239	.	A	G	.	.	MAF_INRAE=41.772;MAF_USDA=47.059
NC_035095.1	49305484	.	C	T	.	.	MAF_INRAE=33.544;MAF_USDA=31.765
NC_035095.1	49305557	.	G	A	.	.	MAF_USDA=4.167
NC_035095.1	49305586	.	G	T	.	.	MAF_INRAE=15.19;MAF_USDA=27.059
NC_035095.1	49305643	.	G	A	.	.	MAF_INRAE=16.456;MAF_USDA=20.0
NC_035095.1	49305806	.	A	G	.	.	MAF_INRAE=5.263;MAF_USDA=16.667
NC_035095.1	49305897	.	G	T	.	.	MAF_USDA=4.098
NC_035095.1	49305956	.	G	T	.	.	MAF_USDA=5.738
NC_035095.1	49305996	.	C	A	.	.	MAF_INRAE=43.038;MAF_USDA=25.294
NC_035095.1	49306004	.	G	A	.	.	MAF_INRAE=32.911;MAF_USDA=37.647
NC_035095.1	49306083	.	G	A	.	.	MAF_INRAE=4.43
NC_035095.1	49306112	.	G	A	.	.	MAF_INRAE=20.253;MAF_USDA=32.941
NC_035095.1	49306171	.	G	T	.	.	MAF_INRAE=17.722;MAF_USDA=27.647
NC_035095.1	49306277	.	G	T	.	.	MAF_INRAE=6.329;MAF_USDA=9.412
NC_035095.1	49306308	.	A	C	.	.	MAF_USDA=2.353
NC_035095.1	49306458	.	C	T	.	.	MAF_INRAE=6.667;MAF_USDA=2.459
NC_035095.1	49306479	.	G	A	.	.	MAF_INRAE=18.987;MAF_USDA=2.459
NC_035095.1	49306497	.	A	G	.	.	MAF_INRAE=17.5;MAF_USDA=12.295
NC_035095.1	49306548	.	C	T	.	.	MAF_INRAE=5.696
NC_035095.1	49306580	.	C	T	.	.	MAF_INRAE=15.833;MAF_USDA=4.098
NC_035095.1	49306801	.	T	A	.	.	MAF_INRAE=12.658;MAF_USDA=27.647
NC_035095.1	49306908	.	T	G	.	.	MAF_INRAE=11.392;MAF_USDA=27.647
NC_035095.1	49306932	.	T	A	.	.	MAF_INRAE=11.392;MAF_USDA=27.059
NC_035095.1	49306997	.	G	A	.	.	MAF_USDA=6.471
NC_035095.1	49307045	.	C	A	.	.	MAF_USDA=14.118
NC_035095.1	49307046	.	G	T	.	.	MAF_USDA=5.738
NC_035095.1	49307053	.	A	C	.	.	MAF_USDA=5.738
NC_035095.1	49307063	.	A	C	.	.	MAF_USDA=9.016
NC_035095.1	49307066	.	A	G	.	.	MAF_USDA=9.836
NC_035095.1	49307084	.	T	G	.	.	MAF_USDA=9.016
NC_035095.1	49307129	.	A	C	.	.	MAF_USDA=10.656
NC_035095.1	49307243	.	C	A	.	.	MAF_USDA=33.333
NC_035095.1	49308541	.	A	T	.	.	MAF_USDA=7.143
NC_035095.1	49308553	.	T	G	.	.	MAF_USDA=16.667
NC_035095.1	49308601	.	C	G	.	.	MAF_USDA=2.083
NC_035095.1	49308645	.	G	A	.	.	MAF_USDA=34.783
NC_035095.1	49308661	.	C	A	.	.	MAF_USDA=39.583
NC_035095.1	49308740	.	A	G	.	.	MAF_USDA=2.083
NC_035095.1	49309282	.	A	G	.	.	MAF_USDA=27.083
NC_035095.1	49309377	.	T	C	.	.	MAF_USDA=27.083
NC_035095.1	49309408	.	G	A	.	.	MAF_USDA=2.083
NC_035095.1	49309433	.	G	A	.	.	MAF_USDA=25.0
NC_035095.1	49309804	.	G	A	.	.	MAF_USDA=2.542
NC_035095.1	49309835	.	A	C	.	.	MAF_USDA=8.434
NC_035095.1	49309836	.	C	A	.	.	MAF_USDA=7.831
NC_035095.1	49309976	.	G	A	.	.	MAF_INRAE=32.5;MAF_USDA=3.012
NC_035095.1	49309980	.	G	A	.	.	MAF_USDA=33.133
NC_035095.1	49310079	.	G	A	.	.	MAF_INRAE=32.911;MAF_USDA=14.634
NC_035095.1	49310207	.	A	C	.	.	MAF_USDA=1.695
NC_035095.1	49310307	.	A	G	.	.	MAF_USDA=7.738
NC_035095.1	49310309	.	A	C	.	.	MAF_USDA=10.0
NC_035095.1	49310338	.	T	A	.	.	MAF_INRAE=20.253
NC_035095.1	49310364	.	C	T	.	.	MAF_INRAE=7.595;MAF_USDA=25.0
NC_035095.1	49310601	.	G	T	.	.	MAF_INRAE=2.5
NC_035095.1	49310679	.	T	G	.	.	MAF_INRAE=7.595;MAF_USDA=25.0
NC_035095.1	49310714	.	A	T	.	.	MAF_INRAE=36.076;MAF_USDA=16.667
NC_035095.1	49310728	.	G	A	.	.	MAF_USDA=25.0
NC_035095.1	49310811	.	G	A	.	.	MAF_INRAE=10.759;MAF_USDA=2.542
NC_035095.1	49310994	.	C	T	.	.	MAF_INRAE=34.81;MAF_USDA=15.294
NC_035095.1	49311003	.	A	G	.	.	MAF_INRAE=34.81;MAF_USDA=26.471
NC_035095.1	49311022	.	A	T	.	.	MAF_USDA=1.639
NC_035095.1	49311026	.	G	A	.	.	MAF_INRAE=34.167;MAF_USDA=2.941
NC_035095.1	49311093	.	G	A	.	.	MAF_INRAE=30.833;MAF_USDA=2.941
NC_035095.1	49311188	.	T	C	.	.	MAF_INRAE=32.911;MAF_USDA=25.0
NC_035095.1	49311220	.	C	G	.	.	MAF_INRAE=10.526;MAF_USDA=27.083
NC_035095.1	49311307	.	C	T	.	.	MAF_INRAE=40.833;MAF_USDA=17.647
NC_035095.1	49311366	.	A	C	.	.	MAF_USDA=2.459
NC_035095.1	49311370	.	A	C	.	.	MAF_INRAE=10.526
NC_035095.1	49312212	.	A	G	.	.	MAF_USDA=20.833
NC_035095.1	49312392	.	C	T	.	.	MAF_USDA=3.333
NC_035095.1	49312637	.	G	T	.	.	MAF_USDA=6.25
NC_035095.1	49312641	.	A	T	.	.	MAF_USDA=6.25
NC_035095.1	49312642	.	A	C	.	.	MAF_USDA=6.25
NC_035095.1	49312644	.	A	T	.	.	MAF_USDA=6.25
NC_035095.1	49312645	.	A	C	.	.	MAF_USDA=6.25
NC_035095.1	49312817	.	G	A	.	.	MAF_INRAE=15.19;MAF_USDA=7.647
NC_035095.1	49312887	.	G	A	.	.	MAF_INRAE=6.962;MAF_USDA=10.0
NC_035095.1	49312893	.	T	A	.	.	MAF_USDA=7.647
NC_035095.1	49312904	.	A	C	.	.	MAF_INRAE=6.962;MAF_USDA=11.765
NC_035095.1	49312973	.	C	T	.	.	MAF_INRAE=6.962;MAF_USDA=9.412
NC_035095.1	49313079	.	T	A	.	.	MAF_USDA=3.529
NC_035095.1	49313100	.	A	G	.	.	MAF_INRAE=6.962;MAF_USDA=11.176
NC_035095.1	49313211	.	G	A	.	.	MAF_INRAE=6.962;MAF_USDA=10.588
NC_035095.1	49313293	.	G	T	.	.	MAF_INRAE=7.595;MAF_USDA=5.882
NC_035095.1	49313333	.	A	G	.	.	MAF_USDA=4.167
NC_035095.1	49313367	.	A	C	.	.	MAF_USDA=2.083
NC_035095.1	49313369	.	A	C	.	.	MAF_INRAE=5.833
NC_035095.1	49313371	.	A	C	.	.	MAF_USDA=2.083
NC_035095.1	49313372	.	A	C	.	.	MAF_USDA=20.833
NC_035095.1	49313373	.	A	T	.	.	MAF_USDA=2.083
NC_035095.1	49313374	.	T	C	.	.	MAF_USDA=1.667
NC_035095.1	49313375	.	G	T	.	.	MAF_USDA=10.714
NC_035095.1	49313380	.	T	A	.	.	MAF_USDA=20.833
NC_035095.1	49313399	.	C	A	.	.	MAF_USDA=4.918
NC_035095.1	49313597	.	G	A	.	.	MAF_INRAE=1.667
NC_035095.1	49313689	.	A	T	.	.	MAF_INRAE=6.667;MAF_USDA=22.917
NC_035095.1	49313691	.	A	T	.	.	MAF_INRAE=6.667;MAF_USDA=22.917
NC_035095.1	49313692	.	TA	TT	.	.	MAF_USDA=25.0
NC_035095.1	49313693	.	A	T	.	.	MAF_INRAE=6.667
NC_035095.1	49313695	.	T	A	.	.	MAF_INRAE=44.937;MAF_USDA=40.854
NC_035095.1	49313700	.	T	A	.	.	MAF_INRAE=29.167;MAF_USDA=2.083
NC_035095.1	49313748	.	G	T	.	.	MAF_USDA=2.083
NC_035095.1	49313751	.	T	C	.	.	MAF_INRAE=30.833;MAF_USDA=2.083
NC_035095.1	49313883	.	A	C	.	.	MAF_USDA=16.667
NC_035095.1	49313935	.	C	T	.	.	MAF_USDA=20.833
NC_035095.1	49313952	.	C	A	.	.	MAF_USDA=2.083
NC_035095.1	49313953	.	A	T	.	.	MAF_USDA=2.083
NC_035095.1	49313967	.	A	G	.	.	MAF_INRAE=6.667
NC_035095.1	49313974	.	T	C	.	.	MAF_INRAE=30.38;MAF_USDA=14.286
NC_035095.1	49314048	.	T	C	.	.	MAF_INRAE=31.646
NC_035095.1	49314134	.	C	T	.	.	MAF_INRAE=49.367;MAF_USDA=19.672
NC_035095.1	49314135	.	G	A	.	.	MAF_INRAE=1.667;MAF_USDA=13.934
NC_035095.1	49314153	.	G	A	.	.	MAF_INRAE=1.667
NC_035095.1	49314191	.	T	A	.	.	MAF_INRAE=11.392;MAF_USDA=1.639
NC_035095.1	49314263	.	A	T	.	.	MAF_USDA=5.294
NC_035095.1	49314277	.	C	A	.	.	MAF_INRAE=32.911;MAF_USDA=12.353
NC_035095.1	49314293	.	C	T	.	.	MAF_USDA=3.279
NC_035095.1	49314376	.	C	T	.	.	MAF_INRAE=6.667;MAF_USDA=2.459
NC_035095.1	49314403	.	G	A	.	.	MAF_USDA=1.639
NC_035095.1	49314419	.	G	A	.	.	MAF_USDA=3.279
NC_035095.1	49314579	.	G	A	.	.	MAF_INRAE=32.5;MAF_USDA=2.941
NC_035095.1	49314595	.	C	T	.	.	MAF_INRAE=32.5;MAF_USDA=2.941
NC_035095.1	49314724	.	C	G	.	.	MAF_USDA=1.639
NC_035095.1	49314726	.	C	A	.	.	MAF_INRAE=15.19;MAF_USDA=7.647
NC_035095.1	49314793	.	G	A	.	.	MAF_USDA=4.918
NC_035095.1	49314811	.	G	A	.	.	MAF_USDA=2.459
NC_035095.1	49314928	.	A	G	.	.	MAF_INRAE=32.911;MAF_USDA=16.471
NC_035095.1	49314997	.	C	A	.	.	MAF_USDA=2.083
NC_035095.1	49315053	.	G	T	.	.	MAF_INRAE=16.667
NC_035095.1	49315060	.	G	T	.	.	MAF_INRAE=6.667;MAF_USDA=2.459
NC_035095.1	49315345	.	T	A	.	.	MAF_USDA=5.738
NC_035095.1	49315354	.	A	C	.	.	MAF_USDA=11.176
NC_035095.1	49315362	.	G	A	.	.	MAF_USDA=6.557
NC_035095.1	49315403	.	G	A	.	.	MAF_USDA=22.951
NC_035095.1	49315408	.	C	G	.	.	MAF_USDA=3.279
NC_035095.1	49315595	.	G	A	.	.	MAF_USDA=6.25
NC_035095.1	49316175	.	G	T	.	.	MAF_USDA=1.639
NC_035095.1	49316192	.	A	C	.	.	MAF_USDA=5.357
NC_035095.1	49316194	.	A	T	.	.	MAF_USDA=4.762
NC_035095.1	49316208	.	C	A	.	.	MAF_USDA=9.836
NC_035095.1	49316229	.	C	T	.	.	MAF_USDA=19.412
NC_035095.1	49316231	.	T	C	.	.	MAF_USDA=2.459
NC_035095.1	49316233	.	A	C	.	.	MAF_USDA=8.197
NC_035095.1	49316249	.	A	C	.	.	MAF_USDA=16.471
NC_035095.1	49316274	.	C	A	.	.	MAF_USDA=25.0
NC_035095.1	49316293	.	C	A	.	.	MAF_USDA=2.353
NC_035095.1	49316295	.	A	C	.	.	MAF_USDA=6.557
NC_035095.1	49316369	.	T	G	.	.	MAF_USDA=1.639
NC_035095.1	49316414	.	T	A	.	.	MAF_USDA=5.294
NC_035095.1	49316426	.	A	T	.	.	MAF_INRAE=48.333
NC_035095.1	49316429	.	A	C	.	.	MAF_USDA=1.639
NC_035095.1	49316478	.	A	T	.	.	MAF_USDA=2.459
NC_035095.1	49316513	.	T	G	.	.	MAF_INRAE=6.962;MAF_USDA=9.412
NC_035095.1	49316544	.	A	T	.	.	MAF_INRAE=32.278;MAF_USDA=15.294
NC_035095.1	49316648	.	A	C	.	.	MAF_INRAE=1.667;MAF_USDA=4.918
NC_035095.1	49316709	.	A	G	.	.	MAF_USDA=2.459
NC_035095.1	49316711	.	C	A	.	.	MAF_USDA=3.279
NC_035095.1	49316829	.	G	T	.	.	MAF_INRAE=41.139;MAF_USDA=48.235
NC_035095.1	49316864	.	T	A	.	.	MAF_INRAE=14.557;MAF_USDA=6.471
NC_035095.1	49316870	.	A	G	.	.	MAF_USDA=8.333
NC_035095.1	49316873	.	T	A	.	.	MAF_USDA=8.333
NC_035095.1	49316875	.	G	C	.	.	MAF_USDA=8.333
NC_035095.1	49316876	.	A	C	.	.	MAF_INRAE=2.5
NC_035095.1	49316877	.	T	A	.	.	MAF_USDA=8.333
NC_035095.1	49316879	.	G	T	.	.	MAF_INRAE=2.5
NC_035095.1	49316880	.	C	T	.	.	MAF_USDA=8.333
NC_035095.1	49316886	.	G	T	.	.	MAF_USDA=8.333
NC_035095.1	49316887	.	T	A	.	.	MAF_USDA=10.417
NC_035095.1	49316907	.	C	T	.	.	MAF_USDA=2.083
NC_035095.1	49316957	.	T	A	.	.	MAF_INRAE=34.81;MAF_USDA=38.235
NC_035095.1	49317129	.	A	T	.	.	MAF_INRAE=7.595;MAF_USDA=11.765
NC_035095.1	49317146	.	G	T	.	.	MAF_USDA=3.279
NC_035095.1	49317201	.	C	T	.	.	MAF_INRAE=4.43;MAF_USDA=2.353
NC_035095.1	49317202	.	C	T	.	.	MAF_INRAE=2.5;MAF_USDA=2.353
NC_035095.1	49317256	.	T	A	.	.	MAF_INRAE=5.696
NC_035095.1	49317530	.	C	T	.	.	MAF_USDA=3.279
NC_035095.1	49317581	.	A	C	.	.	MAF_USDA=4.098
NC_035095.1	49317686	.	T	G	.	.	MAF_INRAE=43.671;MAF_USDA=25.882
NC_035095.1	49317825	.	G	C	.	.	MAF_INRAE=15.19;MAF_USDA=7.647
NC_035095.1	49318121	.	C	A	.	.	MAF_INRAE=1.667;MAF_USDA=4.098
NC_035095.1	49318124	.	G	T	.	.	MAF_INRAE=16.667
NC_035095.1	49318347	.	C	A	.	.	MAF_USDA=1.639
NC_035095.1	49318348	.	C	A	.	.	MAF_USDA=1.639
NC_035095.1	49318361	.	C	T	.	.	MAF_INRAE=41.772;MAF_USDA=16.471
NC_035095.1	49318362	.	G	A	.	.	MAF_INRAE=6.667;MAF_USDA=1.639
NC_035095.1	49318583	.	C	A	.	.	MAF_INRAE=5.833;MAF_USDA=2.459
NC_035095.1	49318673	.	A	T	.	.	MAF_INRAE=5.696
NC_035095.1	49318897	.	G	A	.	.	MAF_USDA=3.279
NC_035095.1	49318962	.	A	T	.	.	MAF_USDA=2.083
NC_035095.1	49318963	.	T	G	.	.	MAF_USDA=2.083
NC_035095.1	49319056	.	A	G	.	.	MAF_USDA=8.197
NC_035095.1	49319126	.	T	G	.	.	MAF_USDA=1.639
NC_035095.1	49319150	.	A	T	.	.	MAF_USDA=2.459
NC_035095.1	49319153	.	G	T	.	.	MAF_INRAE=41.772;MAF_USDA=21.176
NC_035095.1	49319223	.	T	G	.	.	MAF_INRAE=41.139;MAF_USDA=17.857
NC_035095.1	49319338	.	C	T	.	.	MAF_USDA=4.706
NC_035095.1	49319361	.	C	T	.	.	MAF_USDA=3.279
NC_035095.1	49319389	.	G	T	.	.	MAF_INRAE=41.772;MAF_USDA=14.706
NC_035095.1	49319523	.	C	T	.	.	MAF_INRAE=8.228;MAF_USDA=12.941
NC_035095.1	49319592	.	G	A	.	.	MAF_USDA=2.459
NC_035095.1	49319624	.	A	T	.	.	MAF_INRAE=41.772;MAF_USDA=8.333
NC_035095.1	49319630	.	A	G	.	.	MAF_INRAE=6.962;MAF_USDA=22.917
NC_035095.1	49319632	.	G	A	.	.	MAF_INRAE=7.5
NC_035095.1	49319642	.	A	G	.	.	MAF_INRAE=42.405;MAF_USDA=17.059
NC_035095.1	49319700	.	T	G	.	.	MAF_USDA=8.197
NC_035095.1	49319733	.	C	A	.	.	MAF_INRAE=41.772;MAF_USDA=16.471
NC_035095.1	49319801	.	C	T	.	.	MAF_INRAE=43.038;MAF_USDA=23.529
NC_035095.1	49319833	.	C	G	.	.	MAF_USDA=2.459
NC_035095.1	49319888	.	T	A	.	.	MAF_INRAE=41.772;MAF_USDA=16.667
NC_035095.1	49319940	.	A	C	.	.	MAF_INRAE=41.139;MAF_USDA=16.071
NC_035095.1	49320140	.	G	T	.	.	MAF_INRAE=39.873;MAF_USDA=16.471
NC_035095.1	49320153	.	G	A	.	.	MAF_INRAE=39.873;MAF_USDA=16.471
NC_035095.1	49320211	.	G	A	.	.	MAF_INRAE=41.139;MAF_USDA=16.471
NC_035095.1	49320215	.	A	G	.	.	MAF_INRAE=47.5;MAF_USDA=16.471
NC_035095.1	49320222	.	G	A	.	.	MAF_INRAE=21.053;MAF_USDA=15.882
NC_035095.1	49320246	.	C	A	.	.	MAF_INRAE=21.053;MAF_USDA=16.471
NC_035095.1	49320269	.	G	A	.	.	MAF_INRAE=32.5;MAF_USDA=3.529
NC_035095.1	49320328	.	A	G	.	.	MAF_USDA=6.471
NC_035095.1	49320412	.	C	T	.	.	MAF_USDA=4.098
NC_035095.1	49320419	.	G	T	.	.	MAF_USDA=4.098
NC_035095.1	49320670	.	G	A	.	.	MAF_USDA=5.738
NC_035095.1	49320705	.	T	C	.	.	MAF_INRAE=15.19;MAF_USDA=7.647
NC_035095.1	49320735	.	C	A	.	.	MAF_INRAE=32.278;MAF_USDA=18.824
NC_035095.1	49320741	.	C	T	.	.	MAF_USDA=9.016
NC_035095.1	49320831	.	T	C	.	.	MAF_INRAE=31.667;MAF_USDA=2.941
NC_035095.1	49320907	.	C	T	.	.	MAF_INRAE=28.481;MAF_USDA=15.882
NC_035095.1	49320913	.	G	A	.	.	MAF_INRAE=28.481;MAF_USDA=15.882
NC_035095.1	49320995	.	C	T	.	.	MAF_USDA=11.475
NC_035095.1	49321006	.	C	T	.	.	MAF_USDA=3.529
NC_035095.1	49321024	.	C	T	.	.	MAF_USDA=6.25
NC_035095.1	49321027	.	A	C	.	.	MAF_USDA=6.25
NC_035095.1	49321029	.	A	T	.	.	MAF_USDA=29.167
NC_035095.1	49321946	.	T	G	.	.	MAF_USDA=2.083
NC_035095.1	49321974	.	G	A	.	.	MAF_USDA=1.695
NC_035095.1	49322064	.	T	A	.	.	MAF_USDA=8.333
NC_035095.1	49322206	.	G	A	.	.	MAF_INRAE=20.253;MAF_USDA=2.459
NC_035095.1	49322207	.	C	G	.	.	MAF_INRAE=23.333;MAF_USDA=2.459
NC_035095.1	49322251	.	C	A	.	.	MAF_USDA=8.824
NC_035095.1	49322379	.	A	C	.	.	MAF_USDA=21.765
NC_035095.1	49322533	.	G	A	.	.	MAF_INRAE=33.333;MAF_USDA=2.941
NC_035095.1	49322591	.	G	T	.	.	MAF_USDA=4.918
NC_035095.1	49322640	.	A	T	.	.	MAF_USDA=2.459
NC_035095.1	49322642	.	T	G	.	.	MAF_USDA=2.459
NC_035095.1	49322721	.	T	C	.	.	MAF_INRAE=7.595;MAF_USDA=8.824
NC_035095.1	49322814	.	C	T	.	.	MAF_INRAE=43.671;MAF_USDA=31.176
NC_035095.1	49322818	.	T	G	.	.	MAF_USDA=9.836
NC_035095.1	49322822	.	C	A	.	.	MAF_USDA=7.377
NC_035095.1	49322837	.	T	A	.	.	MAF_USDA=7.377
NC_035095.1	49322853	.	A	G	.	.	MAF_INRAE=15.833
NC_035095.1	49322870	.	G	A	.	.	MAF_USDA=4.098
NC_035095.1	49323002	.	A	T	.	.	MAF_INRAE=15.19;MAF_USDA=7.647
NC_035095.1	49323045	.	G	A	.	.	MAF_INRAE=5.833;MAF_USDA=2.459
NC_035095.1	49323157	.	T	A	.	.	MAF_INRAE=6.667;MAF_USDA=3.529
NC_035095.1	49323272	.	T	G	.	.	MAF_INRAE=41.139;MAF_USDA=16.471
NC_035095.1	49323523	.	C	A	.	.	MAF_INRAE=7.595;MAF_USDA=8.824
NC_035095.1	49323683	.	C	T	.	.	MAF_INRAE=29.747;MAF_USDA=15.294
NC_035095.1	49323698	.	C	A	.	.	MAF_INRAE=29.114;MAF_USDA=17.059
NC_035095.1	49323705	.	G	T	.	.	MAF_INRAE=29.114;MAF_USDA=16.471
NC_035095.1	49323716	.	T	C	.	.	MAF_INRAE=8.228;MAF_USDA=21.765
NC_035095.1	49323741	.	T	C	.	.	MAF_INRAE=30.833;MAF_USDA=3.529
NC_035095.1	49323849	.	A	G	.	.	MAF_INRAE=25.833;MAF_USDA=1.176
NC_035095.1	49323913	.	C	T	.	.	MAF_USDA=4.918
NC_035095.1	49323926	.	T	G	.	.	MAF_USDA=1.639
NC_035095.1	49323989	.	C	T	.	.	MAF_INRAE=29.114;MAF_USDA=17.213
NC_035095.1	49324031	.	A	G	.	.	MAF_INRAE=7.595;MAF_USDA=8.235
NC_035095.1	49324105	.	T	C	.	.	MAF_USDA=2.459
NC_035095.1	49324137	.	G	A	.	.	MAF_USDA=5.738
NC_035095.1	49324209	.	C	A	.	.	MAF_USDA=4.918
NC_035095.1	49324210	.	A	G	.	.	MAF_INRAE=15.19;MAF_USDA=12.5
NC_035095.1	49324234	.	T	A	.	.	MAF_USDA=8.333
NC_035095.1	49324241	.	G	A	.	.	MAF_USDA=2.459
NC_035095.1	49324780	.	A	G	.	.	MAF_USDA=2.459
NC_035095.1	49324781	.	T	G	.	.	MAF_USDA=5.294
NC_035095.1	49324878	.	A	G	.	.	MAF_USDA=48.235
NC_035095.1	49324915	.	T	C	.	.	MAF_USDA=42.941
NC_035095.1	49324922	.	G	A	.	.	MAF_USDA=5.738
NC_035095.1	49324945	.	T	G	.	.	MAF_USDA=10.417
NC_035095.1	49325004	.	G	A	.	.	MAF_USDA=14.754
NC_035095.1	49325010	.	G	C	.	.	MAF_USDA=23.529
NC_035095.1	49325012	.	G	A	.	.	MAF_USDA=14.706
NC_035095.1	49325064	.	G	A	.	.	MAF_USDA=15.882
NC_035095.1	49325079	.	G	A	.	.	MAF_USDA=16.471
NC_035095.1	49325258	.	G	A	.	.	MAF_USDA=9.016
NC_035095.1	49325342	.	C	T	.	.	MAF_INRAE=9.494;MAF_USDA=12.941
NC_035095.1	49325449	.	A	T	.	.	MAF_INRAE=1.667;MAF_USDA=3.279
NC_035095.1	49325672	.	G	A	.	.	MAF_USDA=13.043
NC_035095.1	49325725	.	T	G	.	.	MAF_INRAE=29.114;MAF_USDA=15.882
NC_035095.1	49325955	.	A	T	.	.	MAF_USDA=5.738
NC_035095.1	49326004	.	C	A	.	.	MAF_USDA=12.5
NC_035095.1	49326035	.	T	A	.	.	MAF_USDA=32.941
NC_035095.1	49326067	.	A	T	.	.	MAF_USDA=5.882
NC_035095.1	49326068	.	A	C	.	.	MAF_USDA=16.471
NC_035095.1	49326078	.	T	G	.	.	MAF_USDA=1.639
NC_035095.1	49326086	.	A	T	.	.	MAF_USDA=14.583
NC_035095.1	49326089	.	A	C	.	.	MAF_USDA=12.5
NC_035095.1	49326153	.	C	A	.	.	MAF_USDA=4.918
NC_035095.1	49326164	.	C	A	.	.	MAF_USDA=14.167
NC_035095.1	49326169	.	A	C	.	.	MAF_USDA=22.917
NC_035095.1	49326190	.	T	G	.	.	MAF_USDA=25.882
NC_035095.1	49326289	.	G	A	.	.	MAF_INRAE=27.848;MAF_USDA=16.471
NC_035095.1	49326394	.	T	G	.	.	MAF_USDA=3.279
NC_035095.1	49326426	.	G	A	.	.	MAF_INRAE=7.595;MAF_USDA=8.824
NC_035095.1	49326481	.	T	C	.	.	MAF_INRAE=42.405;MAF_USDA=46.471
NC_035095.1	49326493	.	A	G	.	.	MAF_INRAE=16.456;MAF_USDA=42.941
NC_035095.1	49326536	.	G	A	.	.	MAF_INRAE=41.772;MAF_USDA=16.471
NC_035095.1	49326642	.	G	A	.	.	MAF_USDA=4.118
NC_035095.1	49326670	.	A	T	.	.	MAF_INRAE=29.114;MAF_USDA=16.471
NC_035095.1	49326676	.	G	A	.	.	MAF_USDA=10.588
NC_035095.1	49326679	.	C	A	.	.	MAF_USDA=6.25
NC_035095.1	49326723	.	C	A	.	.	MAF_USDA=4.118
NC_035095.1	49326777	.	A	T	.	.	MAF_USDA=1.639
NC_035095.1	49326779	.	T	G	.	.	MAF_USDA=2.459
NC_035095.1	49326831	.	A	C	.	.	MAF_INRAE=28.481;MAF_USDA=17.059
NC_035095.1	49326871	.	T	C	.	.	MAF_USDA=2.459
NC_035095.1	49326880	.	C	A	.	.	MAF_INRAE=25.833;MAF_USDA=1.176
NC_035095.1	49326889	.	T	A	.	.	MAF_USDA=2.459
NC_035095.1	49326972	.	C	A	.	.	MAF_USDA=3.529
NC_035095.1	49327121	.	T	A	.	.	MAF_USDA=4.167
NC_035095.1	49327323	.	A	C	.	.	MAF_INRAE=6.962;MAF_USDA=6.471
NC_035095.1	49327335	.	A	G	.	.	MAF_USDA=16.393
NC_035095.1	49327337	.	T	C	.	.	MAF_USDA=16.393
NC_035095.1	49327341	.	T	C	.	.	MAF_USDA=16.393
NC_035095.1	49327404	.	G	A	.	.	MAF_USDA=4.118
NC_035095.1	49327421	.	A	T	.	.	MAF_INRAE=27.848;MAF_USDA=21.765
NC_035095.1	49327459	.	C	T	.	.	MAF_INRAE=25.0;MAF_USDA=1.176
NC_035095.1	49327495	.	G	A	.	.	MAF_INRAE=26.667;MAF_USDA=12.941
NC_035095.1	49327536	.	C	T	.	.	MAF_INRAE=16.667
NC_035095.1	49327674	.	A	T	.	.	MAF_USDA=7.377
NC_035095.1	49327687	.	A	T	.	.	MAF_USDA=1.639
NC_035095.1	49327733	.	C	T	.	.	MAF_USDA=13.095
NC_035095.1	49327743	.	G	A	.	.	MAF_USDA=2.5
NC_035095.1	49327793	.	T	A	.	.	MAF_INRAE=15.19;MAF_USDA=7.738
NC_035095.1	49327804	.	G	A	.	.	MAF_USDA=3.333
NC_035095.1	49327960	.	G	A	.	.	MAF_INRAE=16.667
NC_035095.1	49328005	.	C	T	.	.	MAF_INRAE=15.19;MAF_USDA=7.647
NC_035095.1	49328090	.	G	T	.	.	MAF_USDA=3.529
NC_035095.1	49328092	.	T	A	.	.	MAF_USDA=3.529
NC_035095.1	49328159	.	A	G	.	.	MAF_INRAE=31.013;MAF_USDA=38.235
NC_035095.1	49328266	.	T	A	.	.	MAF_INRAE=16.667
NC_035095.1	49328280	.	T	C	.	.	MAF_INRAE=25.316;MAF_USDA=32.353
NC_035095.1	49328450	.	C	T	.	.	MAF_INRAE=19.62;MAF_USDA=4.098
NC_035095.1	49328469	.	A	T	.	.	MAF_INRAE=26.667
NC_035095.1	49328507	.	A	G	.	.	MAF_INRAE=15.823;MAF_USDA=21.176
NC_035095.1	49328521	.	A	C	.	.	MAF_INRAE=15.823;MAF_USDA=27.059
NC_035095.1	49328577	.	A	G	.	.	MAF_INRAE=5.696
NC_035095.1	49328680	.	C	T	.	.	MAF_INRAE=49.367;MAF_USDA=41.176
NC_035095.1	49328701	.	A	T	.	.	MAF_INRAE=16.667;MAF_USDA=2.083
NC_035095.1	49328829	.	G	A	.	.	MAF_INRAE=6.667;MAF_USDA=1.639
NC_035095.1	49328851	.	A	G	.	.	MAF_INRAE=7.5;MAF_USDA=1.639
NC_035095.1	49328990	.	C	A	.	.	MAF_INRAE=9.494;MAF_USDA=13.529
NC_035095.1	49329015	.	T	G	.	.	MAF_USDA=3.529
NC_035095.1	49329048	.	T	C	.	.	MAF_INRAE=42.405;MAF_USDA=44.706
NC_035095.1	49329056	.	G	C	.	.	MAF_USDA=4.918
NC_035095.1	49329093	.	G	A	.	.	MAF_INRAE=15.833
NC_035095.1	49329199	.	A	G	.	.	MAF_USDA=1.639
NC_035095.1	49329254	.	G	A	.	.	MAF_USDA=2.941
NC_035095.1	49329286	.	G	A	.	.	MAF_INRAE=17.5;MAF_USDA=11.765
NC_035095.1	49329310	.	A	G	.	.	MAF_USDA=8.197
NC_035095.1	49329471	.	C	A	.	.	MAF_USDA=45.833
NC_035095.1	49329487	.	A	C	.	.	MAF_USDA=43.75
NC_035095.1	49330284	.	G	A	.	.	MAF_USDA=4.098
NC_035095.1	49330301	.	C	A	.	.	MAF_USDA=41.667
NC_035095.1	49330307	.	C	T	.	.	MAF_USDA=8.235
NC_035095.1	49330317	.	A	C	.	.	MAF_USDA=37.5
NC_035095.1	49330427	.	C	A	.	.	MAF_USDA=4.118
NC_035095.1	49330522	.	T	C	.	.	MAF_INRAE=20.0;MAF_USDA=35.294
NC_035095.1	49330569	.	T	G	.	.	MAF_USDA=1.639
NC_035095.1	49330581	.	A	G	.	.	MAF_USDA=2.459
NC_035095.1	49330599	.	G	T	.	.	MAF_USDA=6.471
NC_035095.1	49330627	.	G	A	.	.	MAF_USDA=1.695
NC_035095.1	49330629	.	G	T	.	.	MAF_USDA=39.157
NC_035095.1	49330641	.	G	A	.	.	MAF_USDA=42.683
NC_035095.1	49330659	.	G	T	.	.	MAF_USDA=1.695
NC_035095.1	49330669	.	T	A	.	.	MAF_USDA=47.024
NC_035095.1	49330746	.	G	T	.	.	MAF_USDA=4.706
NC_035095.1	49330767	.	T	A	.	.	MAF_INRAE=29.747;MAF_USDA=37.647
NC_035095.1	49331199	.	C	A	.	.	MAF_USDA=3.279
NC_035095.1	49331322	.	G	C	.	.	MAF_USDA=1.639
NC_035095.1	49331348	.	G	T	.	.	MAF_USDA=1.639
NC_035095.1	49331453	.	G	C	.	.	MAF_USDA=5.738
NC_035095.1	49331466	.	C	T	.	.	MAF_INRAE=25.833;MAF_USDA=1.765
NC_035095.1	49331498	.	G	C	.	.	MAF_USDA=3.529
NC_035095.1	49331508	.	T	C	.	.	MAF_INRAE=27.848;MAF_USDA=11.176
NC_035095.1	49331581	.	A	C	.	.	MAF_USDA=3.529
NC_035095.1	49331669	.	A	G	.	.	MAF_INRAE=27.848;MAF_USDA=16.471
NC_035095.1	49331687	.	G	A	.	.	MAF_INRAE=19.62;MAF_USDA=3.279
NC_035095.1	49331717	.	C	T	.	.	MAF_INRAE=6.667;MAF_USDA=1.639
NC_035095.1	49331768	.	C	T	.	.	MAF_INRAE=4.43;MAF_USDA=2.941
NC_035095.1	49331936	.	G	A	.	.	MAF_INRAE=15.19;MAF_USDA=7.647
NC_035095.1	49331968	.	C	T	.	.	MAF_USDA=3.571
NC_035095.1	49332086	.	G	A	.	.	MAF_INRAE=6.962;MAF_USDA=27.083
NC_035095.1	49332147	.	C	A	.	.	MAF_USDA=2.459
NC_035095.1	49332169	.	G	A	.	.	MAF_USDA=6.557
NC_035095.1	49332278	.	C	T	.	.	MAF_INRAE=29.747;MAF_USDA=35.882
NC_035095.1	49332308	.	G	A	.	.	MAF_INRAE=15.789;MAF_USDA=5.294
NC_035095.1	49332310	.	G	A	.	.	MAF_USDA=4.706
NC_035095.1	49332371	.	T	C	.	.	MAF_INRAE=27.848;MAF_USDA=11.176
NC_035095.1	49332614	.	G	T	.	.	MAF_INRAE=42.405;MAF_USDA=43.529
NC_035095.1	49332667	.	T	G	.	.	MAF_USDA=2.459
NC_035095.1	49332782	.	G	C	.	.	MAF_USDA=7.059
NC_035095.1	49332841	.	C	A	.	.	MAF_USDA=3.279
NC_035095.1	49332861	.	A	T	.	.	MAF_USDA=2.459
NC_035095.1	49332885	.	A	T	.	.	MAF_INRAE=44.937;MAF_USDA=48.824
NC_035095.1	49332892	.	G	T	.	.	MAF_USDA=3.279
NC_035095.1	49332924	.	C	A	.	.	MAF_USDA=2.459
NC_035095.1	49333006	.	A	G	.	.	MAF_USDA=39.583
NC_035095.1	49333063	.	G	A	.	.	MAF_USDA=2.459
NC_035095.1	49333067	.	A	G	.	.	MAF_INRAE=20.886;MAF_USDA=8.197
NC_035095.1	49333153	.	A	T	.	.	MAF_INRAE=25.0;MAF_USDA=1.765
NC_035095.1	49333176	.	G	C	.	.	MAF_USDA=8.824
NC_035095.1	49333242	.	G	C	.	.	MAF_INRAE=15.19;MAF_USDA=7.059
NC_035095.1	49333306	.	A	T	.	.	MAF_INRAE=21.519;MAF_USDA=39.412
NC_035095.1	49333313	.	T	C	.	.	MAF_INRAE=16.667
NC_035095.1	49333345	.	C	G	.	.	MAF_INRAE=47.468;MAF_USDA=44.706
NC_035095.1	49333382	.	C	T	.	.	MAF_INRAE=16.667
NC_035095.1	49333450	.	A	C	.	.	MAF_USDA=3.529
NC_035095.1	49333467	.	G	A	.	.	MAF_INRAE=26.667;MAF_USDA=10.0
NC_035095.1	49333510	.	C	T	.	.	MAF_USDA=1.176
NC_035095.1	49333584	.	A	C	.	.	MAF_INRAE=16.667
NC_035095.1	49333700	.	A	G	.	.	MAF_USDA=2.459
NC_035095.1	49334041	.	T	A	.	.	MAF_USDA=1.639
NC_035095.1	49334060	.	C	A	.	.	MAF_INRAE=44.937;MAF_USDA=48.81
NC_035095.1	49334251	.	C	A	.	.	MAF_INRAE=11.392;MAF_USDA=2.459
NC_035095.1	49334256	.	A	C	.	.	MAF_USDA=2.459
NC_035095.1	49334258	.	G	A	.	.	MAF_INRAE=15.19;MAF_USDA=7.647
NC_035095.1	49334272	.	A	G	.	.	MAF_USDA=2.459
NC_035095.1	49334309	.	G	C	.	.	MAF_INRAE=16.667
NC_035095.1	49334314	.	A	T	.	.	MAF_USDA=2.459
NC_035095.1	49334353	.	A	G	.	.	MAF_USDA=1.639
NC_035095.1	49334463	.	G	T	.	.	MAF_INRAE=15.19;MAF_USDA=7.647
NC_035095.1	49334501	.	T	C	.	.	MAF_INRAE=29.747;MAF_USDA=38.235
NC_035095.1	49334667	.	G	T	.	.	MAF_INRAE=31.579;MAF_USDA=30.588
NC_035095.1	49334684	.	G	A	.	.	MAF_INRAE=24.051;MAF_USDA=35.294
NC_035095.1	49334706	.	A	G	.	.	MAF_INRAE=10.0;MAF_USDA=20.833
NC_035095.1	49334713	.	C	T	.	.	MAF_INRAE=10.0;MAF_USDA=22.917
NC_035095.1	49334874	.	A	G	.	.	MAF_INRAE=25.833;MAF_USDA=1.176
NC_035095.1	49334904	.	C	A	.	.	MAF_INRAE=24.684;MAF_USDA=37.647
NC_035095.1	49335102	.	A	T	.	.	MAF_USDA=14.583
NC_035095.1	49335170	.	C	G	.	.	MAF_INRAE=16.456;MAF_USDA=17.647
NC_035095.1	49335171	.	G	A	.	.	MAF_USDA=1.639
NC_035095.1	49335175	.	T	A	.	.	MAF_INRAE=39.873;MAF_USDA=44.118
NC_035095.1	49335182	.	C	A	.	.	MAF_USDA=3.529
NC_035095.1	49335245	.	C	T	.	.	MAF_USDA=5.738
NC_035095.1	49335385	.	A	C	.	.	MAF_INRAE=15.19;MAF_USDA=6.471
NC_035095.1	49335412	.	A	T	.	.	MAF_USDA=2.941
NC_035095.1	49335477	.	C	A	.	.	MAF_INRAE=24.684;MAF_USDA=37.059
NC_035095.1	49335513	.	T	C	.	.	MAF_INRAE=37.342;MAF_USDA=35.882
NC_035095.1	49335534	.	C	T	.	.	MAF_INRAE=15.19;MAF_USDA=7.647
NC_035095.1	49336372	.	G	A	.	.	MAF_USDA=10.417
NC_035095.1	49336373	.	A	T	.	.	MAF_USDA=10.417
NC_035095.1	49336465	.	C	A	.	.	MAF_INRAE=28.481;MAF_USDA=7.143
NC_035095.1	49336487	.	G	A	.	.	MAF_USDA=14.706
NC_035095.1	49336648	.	G	A	.	.	MAF_INRAE=47.468;MAF_USDA=47.059
NC_035095.1	49336714	.	C	T	.	.	MAF_INRAE=11.392;MAF_USDA=2.459
NC_035095.1	49336798	.	C	T	.	.	MAF_INRAE=15.833
NC_035095.1	49336828	.	C	T	.	.	MAF_USDA=2.459
NC_035095.1	49336859	.	G	A	.	.	MAF_USDA=1.639
NC_035095.1	49336969	.	G	A	.	.	MAF_INRAE=47.468;MAF_USDA=40.476
NC_035095.1	49337018	.	C	A	.	.	MAF_USDA=4.706
NC_035095.1	49337056	.	TTATATATAT	TTATATATAG	.	.	MAF_USDA=12.5
NC_035095.1	49337065	.	T	G	.	.	MAF_INRAE=15.19;MAF_USDA=5.833
NC_035095.1	49337178	.	A	G	.	.	MAF_USDA=1.639
NC_035095.1	49337265	.	G	A	.	.	MAF_INRAE=37.342;MAF_USDA=38.824
NC_035095.1	49337342	.	G	T	.	.	MAF_INRAE=5.696
NC_035095.1	49337375	.	C	A	.	.	MAF_INRAE=47.468;MAF_USDA=42.857
NC_035095.1	49337404	.	C	G	.	.	MAF_INRAE=9.167;MAF_USDA=30.357
NC_035095.1	49337576	.	A	G	.	.	MAF_INRAE=11.392;MAF_USDA=2.459
NC_035095.1	49337717	.	C	T	.	.	MAF_INRAE=46.835;MAF_USDA=35.882
NC_035095.1	49338035	.	A	C	.	.	MAF_USDA=2.459
NC_035095.1	49338055	.	G	A	.	.	MAF_INRAE=3.165
NC_035095.1	49338090	.	C	T	.	.	MAF_USDA=2.353
NC_035095.1	49338135	.	T	C	.	.	MAF_INRAE=5.263;MAF_USDA=16.667
NC_035095.1	49338207	.	A	C	.	.	MAF_INRAE=32.278;MAF_USDA=31.765
NC_035095.1	49338284	.	C	A	.	.	MAF_INRAE=47.468;MAF_USDA=42.353
NC_035095.1	49338308	.	G	A	.	.	MAF_INRAE=32.278;MAF_USDA=28.824
NC_035095.1	49338348	.	A	G	.	.	MAF_USDA=2.459
NC_035095.1	49338363	.	G	T	.	.	MAF_INRAE=32.278;MAF_USDA=31.176
NC_035095.1	49338367	.	G	T	.	.	MAF_INRAE=35.833;MAF_USDA=41.176
NC_035095.1	49338470	.	A	C	.	.	MAF_USDA=3.279
NC_035095.1	49338480	.	T	A	.	.	MAF_INRAE=7.595;MAF_USDA=9.412
NC_035095.1	49338663	.	G	T	.	.	MAF_USDA=1.639
NC_035095.1	49338688	.	C	A	.	.	MAF_USDA=7.059
NC_035095.1	49338695	.	A	G	.	.	MAF_USDA=4.706
NC_035095.1	49338719	.	C	T	.	.	MAF_INRAE=15.19;MAF_USDA=7.647
NC_035095.1	49338766	.	A	G	.	.	MAF_USDA=3.279
NC_035095.1	49338939	.	A	G	.	.	MAF_USDA=1.639
NC_035095.1	49338949	.	G	C	.	.	MAF_USDA=4.098
NC_035095.1	49338976	.	A	T	.	.	MAF_INRAE=6.962;MAF_USDA=22.917
NC_035095.1	49338977	.	A	G	.	.	MAF_INRAE=7.5;MAF_USDA=22.917
NC_035095.1	49338988	.	G	A	.	.	MAF_USDA=6.25
NC_035095.1	49339022	.	T	A	.	.	MAF_USDA=2.459
NC_035095.1	49339056	.	C	G	.	.	MAF_INRAE=46.835;MAF_USDA=30.588
NC_035095.1	49339084	.	T	A	.	.	MAF_USDA=1.639
NC_035095.1	49339131	.	A	G	.	.	MAF_USDA=2.459
NC_035095.1	49339250	.	T	G	.	.	MAF_USDA=1.639
NC_035095.1	49339256	.	G	A	.	.	MAF_USDA=4.706
NC_035095.1	49339325	.	A	T	.	.	MAF_USDA=6.557
NC_035095.1	49339451	.	T	C	.	.	MAF_INRAE=47.468;MAF_USDA=42.353
NC_035095.1	49339491	.	C	T	.	.	MAF_INRAE=9.167;MAF_USDA=34.706
NC_035095.1	49339498	.	G	C	.	.	MAF_USDA=1.639
NC_035095.1	49339569	.	A	C	.	.	MAF_INRAE=11.392;MAF_USDA=2.459
NC_035095.1	49339578	.	C	A	.	.	MAF_INRAE=24.684;MAF_USDA=5.738
NC_035095.1	49339754	.	C	T	.	.	MAF_INRAE=9.167;MAF_USDA=32.353
NC_035095.1	49339854	.	A	C	.	.	MAF_USDA=2.941
NC_035095.1	49339863	.	C	T	.	.	MAF_USDA=4.918
NC_035095.1	49339864	.	C	A	.	.	MAF_INRAE=6.962;MAF_USDA=22.917
NC_035095.1	49339866	.	A	T	.	.	MAF_USDA=1.639
NC_035095.1	49339912	.	C	G	.	.	MAF_INRAE=6.667;MAF_USDA=4.167
NC_035095.1	49339990	.	G	C	.	.	MAF_USDA=2.459
NC_035095.1	49340151	.	G	C	.	.	MAF_INRAE=15.789;MAF_USDA=7.647
NC_035095.1	49340229	.	G	A	.	.	MAF_USDA=5.294
NC_035095.1	49340231	.	A	G	.	.	MAF_INRAE=47.468;MAF_USDA=46.471
NC_035095.1	49340273	.	C	A	.	.	MAF_USDA=5.294
NC_035095.1	49340331	.	C	A	.	.	MAF_INRAE=9.167;MAF_USDA=13.115
NC_035095.1	49340453	.	A	C	.	.	MAF_INRAE=29.747;MAF_USDA=39.583
NC_035095.1	49340478	.	C	A	.	.	MAF_INRAE=23.418;MAF_USDA=12.941
NC_035095.1	49340520	.	A	T	.	.	MAF_USDA=3.279
NC_035095.1	49340534	.	A	C	.	.	MAF_USDA=11.475
NC_035095.1	49340613	.	C	A	.	.	MAF_INRAE=25.833;MAF_USDA=1.765
NC_035095.1	49340692	.	C	T	.	.	MAF_INRAE=15.19;MAF_USDA=8.235
NC_035095.1	49340747	.	C	A	.	.	MAF_USDA=3.279
NC_035095.1	49340753	.	C	T	.	.	MAF_USDA=3.279
NC_035095.1	49340799	.	T	C	.	.	MAF_INRAE=22.152;MAF_USDA=29.412
NC_035095.1	49340854	.	G	T	.	.	MAF_USDA=2.459
NC_035095.1	49340878	.	G	T	.	.	MAF_INRAE=39.873;MAF_USDA=28.824
NC_035095.1	49340932	.	G	T	.	.	MAF_USDA=2.459
NC_035095.1	49340933	.	G	C	.	.	MAF_INRAE=6.667;MAF_USDA=3.529
NC_035095.1	49340955	.	C	T	.	.	MAF_USDA=2.459
NC_035095.1	49340961	.	A	G	.	.	MAF_USDA=2.459
NC_035095.1	49340963	.	C	A	.	.	MAF_INRAE=32.911;MAF_USDA=8.235
NC_035095.1	49340994	.	T	C	.	.	MAF_INRAE=4.167;MAF_USDA=1.639
NC_035095.1	49341003	.	C	T	.	.	MAF_USDA=2.459
NC_035095.1	49341014	.	G	A	.	.	MAF_USDA=5.738
NC_035095.1	49341112	.	A	G	.	.	MAF_INRAE=9.167;MAF_USDA=38.235
NC_035095.1	49341147	.	A	G	.	.	MAF_INRAE=26.582;MAF_USDA=33.529
NC_035095.1	49341170	.	G	A	.	.	MAF_USDA=5.738
NC_035095.1	49341359	.	C	A	.	.	MAF_USDA=2.459
NC_035095.1	49341425	.	A	T	.	.	MAF_INRAE=32.911;MAF_USDA=8.235
NC_035095.1	49341457	.	A	C	.	.	MAF_USDA=2.459
NC_035095.1	49341551	.	T	C	.	.	MAF_INRAE=32.278;MAF_USDA=8.235
NC_035095.1	49341562	.	G	A	.	.	MAF_INRAE=4.167;MAF_USDA=1.639
NC_035095.1	49341669	.	C	G	.	.	MAF_INRAE=2.5;MAF_USDA=41.765
NC_035095.1	49341742	.	C	T	.	.	MAF_INRAE=15.833
NC_035095.1	49341799	.	G	A	.	.	MAF_INRAE=25.316;MAF_USDA=5.738
NC_035095.1	49341829	.	A	C	.	.	MAF_USDA=2.459
NC_035095.1	49341950	.	C	T	.	.	MAF_INRAE=2.5
NC_035095.1	49341962	.	C	G	.	.	MAF_USDA=1.639
NC_035095.1	49342020	.	C	T	.	.	MAF_INRAE=5.696
NC_035095.1	49342038	.	T	G	.	.	MAF_INRAE=5.263;MAF_USDA=16.667
NC_035095.1	49342143	.	T	C	.	.	MAF_INRAE=2.5;MAF_USDA=37.059
NC_035095.1	49342290	.	G	T	.	.	MAF_INRAE=32.911;MAF_USDA=8.235
NC_035095.1	49342292	.	A	C	.	.	MAF_USDA=6.25
NC_035095.1	49342345	.	A	C	.	.	MAF_INRAE=25.316;MAF_USDA=45.294
NC_035095.1	49342401	.	T	A	.	.	MAF_INRAE=32.911;MAF_USDA=14.583
NC_035095.1	49342518	.	T	G	.	.	MAF_INRAE=5.696
NC_035095.1	49342568	.	T	C	.	.	MAF_INRAE=5.696;MAF_USDA=4.167
NC_035095.1	49342635	.	G	T	.	.	MAF_INRAE=17.089;MAF_USDA=20.588
NC_035095.1	49342643	.	A	C	.	.	MAF_INRAE=4.43
NC_035095.1	49342652	.	T	A	.	.	MAF_USDA=2.459
NC_035095.1	49342666	.	T	C	.	.	MAF_INRAE=31.646;MAF_USDA=36.471
NC_035095.1	49342716	.	C	A	.	.	MAF_USDA=2.459
NC_035095.1	49342756	.	G	T	.	.	MAF_USDA=3.279
NC_035095.1	49342774	.	G	T	.	.	MAF_USDA=3.529
NC_035095.1	49342798	.	C	A	.	.	MAF_USDA=5.738
NC_035095.1	49343334	.	C	T	.	.	MAF_INRAE=15.789;MAF_USDA=5.882
NC_035095.1	49343363	.	G	T	.	.	MAF_USDA=6.25
NC_035095.1	49343365	.	G	T	.	.	MAF_USDA=6.25
NC_035095.1	49343370	.	C	T	.	.	MAF_USDA=6.25
NC_035095.1	49343389	.	C	T	.	.	MAF_USDA=2.459
NC_035095.1	49343391	.	C	A	.	.	MAF_USDA=4.098
NC_035095.1	49343392	.	G	A	.	.	MAF_INRAE=5.263;MAF_USDA=8.197
NC_035095.1	49343468	.	G	A	.	.	MAF_INRAE=32.911;MAF_USDA=8.235
NC_035095.1	49343472	.	C	T	.	.	MAF_USDA=3.529
NC_035095.1	49343478	.	G	T	.	.	MAF_USDA=6.25
NC_035095.1	49343546	.	T	C	.	.	MAF_USDA=4.118
NC_035095.1	49343605	.	A	T	.	.	MAF_INRAE=5.263;MAF_USDA=11.765
NC_035095.1	49343656	.	G	A	.	.	MAF_INRAE=15.789;MAF_USDA=5.738
NC_035095.1	49343707	.	T	G	.	.	MAF_INRAE=4.167
NC_035095.1	49343779	.	G	A	.	.	MAF_USDA=2.459
NC_035095.1	49343829	.	G	A	.	.	MAF_USDA=2.459
NC_035095.1	49343996	.	T	C	.	.	MAF_INRAE=27.848;MAF_USDA=45.294
NC_035095.1	49344008	.	G	T	.	.	MAF_INRAE=32.911;MAF_USDA=8.235
NC_035095.1	49344139	.	C	A	.	.	MAF_USDA=1.639
NC_035095.1	49345142	.	T	C	.	.	MAF_USDA=1.639
NC_035095.1	49345194	.	G	A	.	.	MAF_USDA=3.529
NC_035095.1	49345201	.	C	G	.	.	MAF_USDA=2.083
NC_035095.1	49345252	.	A	G	.	.	MAF_INRAE=21.667;MAF_USDA=4.118
NC_035095.1	49345266	.	G	T	.	.	MAF_USDA=5.738
NC_035095.1	49345277	.	G	T	.	.	MAF_INRAE=27.215;MAF_USDA=45.294
NC_035095.1	49345295	.	G	A	.	.	MAF_INRAE=5.263;MAF_USDA=7.059
NC_035095.1	49345345	.	C	G	.	.	MAF_INRAE=4.43
NC_035095.1	49345448	.	C	T	.	.	MAF_INRAE=32.911;MAF_USDA=8.235
NC_035095.1	49345563	.	T	C	.	.	MAF_USDA=5.294
NC_035095.1	49345610	.	T	C	.	.	MAF_USDA=5.738
NC_035095.1	49345763	.	G	A	.	.	MAF_INRAE=1.667;MAF_USDA=4.706
NC_035095.1	49345819	.	T	G	.	.	MAF_USDA=10.417
NC_035095.1	49345850	.	C	T	.	.	MAF_INRAE=25.949;MAF_USDA=7.377
NC_035095.1	49345883	.	G	A	.	.	MAF_INRAE=8.333;MAF_USDA=39.583
NC_035095.1	49345942	.	C	T	.	.	MAF_USDA=5.738
NC_035095.1	49346460	.	G	A	.	.	MAF_USDA=3.279
NC_035095.1	49346474	.	T	A	.	.	MAF_INRAE=5.263;MAF_USDA=16.667
NC_035095.1	49346479	.	G	A	.	.	MAF_USDA=6.471
NC_035095.1	49346520	.	C	T	.	.	MAF_INRAE=1.667;MAF_USDA=5.294
NC_035095.1	49346819	.	G	A	.	.	MAF_INRAE=1.667;MAF_USDA=24.706
NC_035095.1	49346844	.	T	A	.	.	MAF_USDA=2.459
NC_035095.1	49346980	.	C	T	.	.	MAF_USDA=2.353
NC_035095.1	49347015	.	A	G	.	.	MAF_INRAE=8.861;MAF_USDA=14.118
NC_035095.1	49347149	.	A	G	.	.	MAF_USDA=3.279
NC_035095.1	49347221	.	C	G	.	.	MAF_INRAE=24.684;MAF_USDA=5.738
NC_035095.1	49347498	.	C	T	.	.	MAF_INRAE=21.667;MAF_USDA=2.083
NC_035095.1	49347637	.	C	T	.	.	MAF_INRAE=27.215;MAF_USDA=10.588
NC_035095.1	49347835	.	G	A	.	.	MAF_USDA=1.667
NC_035095.1	49347844	.	C	T	.	.	MAF_USDA=4.167
NC_035095.1	49347860	.	T	C	.	.	MAF_USDA=10.843
NC_035095.1	49347890	.	T	A	.	.	MAF_USDA=9.146
NC_035095.1	49348444	.	G	A	.	.	MAF_INRAE=32.278;MAF_USDA=8.824
NC_035095.1	49348544	.	C	T	.	.	MAF_INRAE=32.911;MAF_USDA=8.235
NC_035095.1	49348545	.	C	T	.	.	MAF_USDA=2.459
NC_035095.1	49348753	.	C	A	.	.	MAF_USDA=4.098
NC_035095.1	49348772	.	T	A	.	.	MAF_INRAE=6.667;MAF_USDA=4.118
NC_035095.1	49348913	.	G	A	.	.	MAF_INRAE=27.848;MAF_USDA=27.647
NC_035095.1	49349042	.	G	T	.	.	MAF_USDA=5.357
NC_035095.1	49349233	.	C	A	.	.	MAF_USDA=10.0
NC_035095.1	49349331	.	G	C	.	.	MAF_INRAE=1.667;MAF_USDA=12.353
NC_035095.1	49349381	.	G	T	.	.	MAF_USDA=9.836
NC_035095.1	49349636	.	T	C	.	.	MAF_INRAE=4.167
NC_035095.1	49349648	.	C	T	.	.	MAF_INRAE=2.5;MAF_USDA=18.824
NC_035095.1	49349649	.	C	T	.	.	MAF_USDA=4.098
NC_035095.1	49349696	.	G	A	.	.	MAF_USDA=4.098
NC_035095.1	49349782	.	T	C	.	.	MAF_USDA=2.083
NC_035095.1	49349829	.	T	C	.	.	MAF_INRAE=25.316;MAF_USDA=14.706
NC_035095.1	49349849	.	C	T	.	.	MAF_USDA=3.529
NC_035095.1	49349850	.	G	A	.	.	MAF_USDA=2.459
NC_035095.1	49350220	.	A	C	.	.	MAF_INRAE=9.494;MAF_USDA=25.294
NC_035095.1	49350235	.	T	G	.	.	MAF_INRAE=25.949;MAF_USDA=48.824
NC_035095.1	49350236	.	C	G	.	.	MAF_INRAE=30.833;MAF_USDA=48.824
NC_035095.1	49350247	.	C	A	.	.	MAF_USDA=5.294
NC_035095.1	49350326	.	C	T	.	.	MAF_USDA=2.459
NC_035095.1	49350440	.	T	C	.	.	MAF_USDA=7.377
NC_035095.1	49350444	.	T	C	.	.	MAF_USDA=6.557
NC_035095.1	49350445	.	T	G	.	.	MAF_USDA=6.557
NC_035095.1	49350451	.	A	T	.	.	MAF_USDA=6.557
NC_035095.1	49350457	.	C	A	.	.	MAF_USDA=8.235
NC_035095.1	49350469	.	T	G	.	.	MAF_USDA=6.557
NC_035095.1	49350472	.	T	A	.	.	MAF_INRAE=31.646;MAF_USDA=8.235
NC_035095.1	49350473	.	A	G	.	.	MAF_USDA=6.557
NC_035095.1	49350474	.	T	C	.	.	MAF_USDA=5.738
NC_035095.1	49350479	.	A	G	.	.	MAF_USDA=5.738
NC_035095.1	49350491	.	C	T	.	.	MAF_USDA=7.377
NC_035095.1	49350495	.	G	A	.	.	MAF_USDA=6.557
NC_035095.1	49350542	.	G	A	.	.	MAF_USDA=14.118
NC_035095.1	49352090	.	C	T	.	.	MAF_INRAE=10.526;MAF_USDA=7.5
NC_035095.1	49352227	.	G	T	.	.	MAF_USDA=2.459
NC_035095.1	49352338	.	C	A	.	.	MAF_INRAE=21.667;MAF_USDA=2.941
NC_035095.1	49352488	.	G	A	.	.	MAF_USDA=3.529
NC_035095.1	49352784	.	G	C	.	.	MAF_USDA=10.417
NC_035095.1	49354204	.	T	G	.	.	MAF_INRAE=42.105;MAF_USDA=8.434
NC_035095.1	49354226	.	A	T	.	.	MAF_INRAE=21.053;MAF_USDA=13.855
NC_035095.1	49354332	.	C	A	.	.	MAF_INRAE=42.105;MAF_USDA=6.78
NC_035095.1	49354450	.	T	C	.	.	MAF_INRAE=10.526
NC_035095.1	49354563	.	C	G	.	.	MAF_USDA=37.5
NC_035095.1	49357646	.	T	C	.	.	MAF_USDA=18.033
NC_035095.1	49357743	.	T	A	.	.	MAF_USDA=12.295
NC_035095.1	49357788	.	G	T	.	.	MAF_INRAE=46.835;MAF_USDA=21.176
NC_035095.1	49357845	.	T	A	.	.	MAF_INRAE=24.684;MAF_USDA=27.059
NC_035095.1	49357861	.	C	A	.	.	MAF_INRAE=5.696;MAF_USDA=6.25
NC_035095.1	49357862	.	A	G	.	.	MAF_INRAE=4.167;MAF_USDA=6.25
NC_035095.1	49357865	.	C	T	.	.	MAF_INRAE=4.167;MAF_USDA=8.824
NC_035095.1	49357882	.	T	A	.	.	MAF_USDA=4.167
NC_035095.1	49357943	.	C	G	.	.	MAF_INRAE=31.013;MAF_USDA=34.706
NC_035095.1	49357946	.	T	C	.	.	MAF_USDA=5.738
NC_035095.1	49358166	.	A	G	.	.	MAF_INRAE=6.329;MAF_USDA=36.905
NC_035095.1	49358254	.	A	T	.	.	MAF_INRAE=5.0;MAF_USDA=10.656
NC_035095.1	49358277	.	T	C	.	.	MAF_USDA=8.333
NC_035095.1	49358595	.	A	T	.	.	MAF_INRAE=35.443;MAF_USDA=36.471
NC_035095.1	49358601	.	C	T	.	.	MAF_USDA=1.639
NC_035095.1	49358749	.	A	G	.	.	MAF_INRAE=6.962;MAF_USDA=24.706
NC_035095.1	49358892	.	T	C	.	.	MAF_INRAE=36.076;MAF_USDA=33.529
NC_035095.1	49358899	.	A	C	.	.	MAF_INRAE=6.962;MAF_USDA=26.471
NC_035095.1	49358918	.	A	T	.	.	MAF_INRAE=36.076;MAF_USDA=34.118
NC_035095.1	49358945	.	C	T	.	.	MAF_USDA=3.279
NC_035095.1	49358973	.	G	A	.	.	MAF_INRAE=35.443;MAF_USDA=32.353
NC_035095.1	49358976	.	A	G	.	.	MAF_INRAE=35.0;MAF_USDA=32.353
NC_035095.1	49358980	.	A	T	.	.	MAF_INRAE=35.0;MAF_USDA=32.353
NC_035095.1	49358997	.	G	A	.	.	MAF_INRAE=2.532;MAF_USDA=28.824
NC_035095.1	49359037	.	A	T	.	.	MAF_INRAE=36.709;MAF_USDA=32.353
NC_035095.1	49359043	.	A	T	.	.	MAF_USDA=28.824
NC_035095.1	49359044	.	T	A	.	.	MAF_USDA=6.471
NC_035095.1	49359045	.	T	A	.	.	MAF_USDA=7.059
NC_035095.1	49359060	.	C	A	.	.	MAF_USDA=2.459
NC_035095.1	49359062	.	T	C	.	.	MAF_INRAE=35.443;MAF_USDA=32.353
NC_035095.1	49359082	.	A	T	.	.	MAF_USDA=3.279
NC_035095.1	49359096	.	T	C	.	.	MAF_INRAE=29.114;MAF_USDA=11.765
NC_035095.1	49359113	.	T	C	.	.	MAF_INRAE=29.114;MAF_USDA=11.765
NC_035095.1	49359120	.	C	T	.	.	MAF_INRAE=29.114;MAF_USDA=11.176
NC_035095.1	49359141	.	C	A	.	.	MAF_USDA=1.639
NC_035095.1	49359146	.	T	C	.	.	MAF_INRAE=5.0;MAF_USDA=10.656
NC_035095.1	49359180	.	T	C	.	.	MAF_INRAE=6.962;MAF_USDA=23.529
NC_035095.1	49359181	.	T	C	.	.	MAF_INRAE=5.833;MAF_USDA=22.353
NC_035095.1	49359223	.	G	T	.	.	MAF_INRAE=6.962;MAF_USDA=23.529
NC_035095.1	49359271	.	C	T	.	.	MAF_USDA=1.695
NC_035095.1	49359376	.	A	G	.	.	MAF_INRAE=6.329;MAF_USDA=25.294
NC_035095.1	49359390	.	G	A	.	.	MAF_INRAE=38.608;MAF_USDA=41.071
NC_035095.1	49359447	.	A	C	.	.	MAF_INRAE=1.667;MAF_USDA=20.0
NC_035095.1	49359489	.	T	C	.	.	MAF_USDA=3.279
NC_035095.1	49359559	.	G	A	.	.	MAF_INRAE=6.329;MAF_USDA=38.235
NC_035095.1	49359633	.	G	A	.	.	MAF_USDA=3.529
NC_035095.1	49359654	.	G	T	.	.	MAF_USDA=2.459
NC_035095.1	49359673	.	T	G	.	.	MAF_INRAE=36.076;MAF_USDA=35.294
NC_035095.1	49359751	.	C	T	.	.	MAF_USDA=2.459
NC_035095.1	49359843	.	T	G	.	.	MAF_INRAE=21.667;MAF_USDA=2.083
NC_035095.1	49359918	.	C	T	.	.	MAF_USDA=7.143
NC_035095.1	49359922	.	C	A	.	.	MAF_USDA=7.059
NC_035095.1	49360386	.	T	C	.	.	MAF_USDA=4.167
NC_035095.1	49360430	.	A	G	.	.	MAF_USDA=1.667
NC_035095.1	49360555	.	A	T	.	.	MAF_INRAE=29.114;MAF_USDA=11.176
NC_035095.1	49360702	.	C	A	.	.	MAF_USDA=4.098
NC_035095.1	49360785	.	C	A	.	.	MAF_INRAE=40.506;MAF_USDA=33.529
NC_035095.1	49360786	.	G	A	.	.	MAF_INRAE=28.481;MAF_USDA=11.176
NC_035095.1	49360823	.	T	G	.	.	MAF_INRAE=41.139;MAF_USDA=32.353
NC_035095.1	49360830	.	T	C	.	.	MAF_INRAE=34.177;MAF_USDA=28.235
NC_035095.1	49360950	.	T	G	.	.	MAF_INRAE=1.667;MAF_USDA=17.059
NC_035095.1	49361002	.	G	T	.	.	MAF_INRAE=21.053;MAF_USDA=4.762
NC_035095.1	49361030	.	A	G	.	.	MAF_INRAE=5.263;MAF_USDA=16.667
NC_035095.1	49361044	.	C	A	.	.	MAF_USDA=7.059
NC_035095.1	49361062	.	G	A	.	.	MAF_USDA=3.279
NC_035095.1	49361082	.	C	A	.	.	MAF_USDA=2.459
NC_035095.1	49361168	.	C	G	.	.	MAF_INRAE=2.532;MAF_USDA=37.5
NC_035095.1	49361195	.	C	T	.	.	MAF_INRAE=5.696;MAF_USDA=8.235
NC_035095.1	49361213	.	T	C	.	.	MAF_INRAE=6.329;MAF_USDA=37.647
NC_035095.1	49361223	.	C	T	.	.	MAF_INRAE=6.329;MAF_USDA=37.647
NC_035095.1	49361254	.	C	T	.	.	MAF_INRAE=29.114;MAF_USDA=11.765
NC_035095.1	49361294	.	T	A	.	.	MAF_USDA=14.583
NC_035095.1	49361295	.	C	G	.	.	MAF_USDA=14.583
NC_035095.1	49361331	.	G	A	.	.	MAF_INRAE=2.5
NC_035095.1	49361414	.	G	T	.	.	MAF_INRAE=29.114;MAF_USDA=8.235
NC_035095.1	49361436	.	G	A	.	.	MAF_INRAE=42.405;MAF_USDA=17.647
NC_035095.1	49361478	.	A	T	.	.	MAF_INRAE=29.114;MAF_USDA=7.647
NC_035095.1	49361498	.	G	C	.	.	MAF_INRAE=41.139;MAF_USDA=34.706
NC_035095.1	49361550	.	G	T	.	.	MAF_INRAE=41.139;MAF_USDA=34.118
NC_035095.1	49361614	.	C	A	.	.	MAF_INRAE=5.696;MAF_USDA=6.25
NC_035095.1	49361617	.	C	G	.	.	MAF_USDA=7.059
NC_035095.1	49361672	.	C	T	.	.	MAF_USDA=3.279
NC_035095.1	49361741	.	C	G	.	.	MAF_USDA=3.529
NC_035095.1	49361764	.	A	G	.	.	MAF_INRAE=5.263;MAF_USDA=16.667
NC_035095.1	49361844	.	C	T	.	.	MAF_USDA=4.167
NC_035095.1	49361867	.	C	T	.	.	MAF_USDA=42.593
NC_035095.1	49361925	.	T	G	.	.	MAF_USDA=8.125
NC_035095.1	49362065	.	C	T	.	.	MAF_INRAE=15.789;MAF_USDA=2.941
NC_035095.1	49362138	.	C	A	.	.	MAF_INRAE=41.772;MAF_USDA=34.118
NC_035095.1	49362199	.	A	T	.	.	MAF_USDA=4.098
NC_035095.1	49362272	.	C	T	.	.	MAF_INRAE=40.506;MAF_USDA=35.294
NC_035095.1	49362301	.	A	G	.	.	MAF_INRAE=41.772;MAF_USDA=34.706
NC_035095.1	49362306	.	C	T	.	.	MAF_INRAE=41.772;MAF_USDA=34.118
NC_035095.1	49362348	.	G	A	.	.	MAF_INRAE=28.481;MAF_USDA=11.765
NC_035095.1	49362368	.	G	A	.	.	MAF_USDA=1.176
NC_035095.1	49362449	.	G	A	.	.	MAF_INRAE=1.667;MAF_USDA=16.471
NC_035095.1	49362457	.	T	G	.	.	MAF_USDA=8.197
NC_035095.1	49362642	.	C	T	.	.	MAF_USDA=3.279
NC_035095.1	49362670	.	T	C	.	.	MAF_INRAE=24.684;MAF_USDA=10.588
NC_035095.1	49362684	.	G	A	.	.	MAF_INRAE=28.481;MAF_USDA=8.235
NC_035095.1	49362697	.	G	T	.	.	MAF_INRAE=5.0;MAF_USDA=9.412
NC_035095.1	49362797	.	C	T	.	.	MAF_USDA=2.459
NC_035095.1	49362808	.	G	T	.	.	MAF_USDA=3.279
NC_035095.1	49362821	.	G	C	.	.	MAF_INRAE=15.789;MAF_USDA=2.353
NC_035095.1	49362847	.	C	G	.	.	MAF_INRAE=28.481;MAF_USDA=7.647
NC_035095.1	49362894	.	T	C	.	.	MAF_INRAE=27.215;MAF_USDA=7.059
NC_035095.1	49362906	.	C	G	.	.	MAF_USDA=2.459
NC_035095.1	49362913	.	A	C	.	.	MAF_USDA=2.459
NC_035095.1	49363189	.	T	G	.	.	MAF_USDA=1.639
NC_035095.1	49363266	.	T	C	.	.	MAF_INRAE=42.105;MAF_USDA=7.059
NC_035095.1	49363305	.	T	C	.	.	MAF_USDA=11.176
NC_035095.1	49363368	.	G	C	.	.	MAF_INRAE=27.215;MAF_USDA=7.059
NC_035095.1	49363526	.	A	G	.	.	MAF_USDA=1.639
NC_035095.1	49363550	.	C	A	.	.	MAF_USDA=1.639
NC_035095.1	49363551	.	C	G	.	.	MAF_USDA=1.639
NC_035095.1	49363745	.	G	A	.	.	MAF_USDA=7.377
NC_035095.1	49363752	.	A	C	.	.	MAF_INRAE=5.263;MAF_USDA=38.824
NC_035095.1	49363838	.	T	A	.	.	MAF_INRAE=5.263;MAF_USDA=28.235
NC_035095.1	49364265	.	G	T	.	.	MAF_INRAE=10.526;MAF_USDA=4.118
NC_035095.1	49364658	.	C	T	.	.	MAF_USDA=4.098
NC_035095.1	49364715	.	A	T	.	.	MAF_INRAE=34.81;MAF_USDA=15.882
NC_035095.1	49364723	.	T	G	.	.	MAF_USDA=11.176
NC_035095.1	49364784	.	G	T	.	.	MAF_INRAE=29.114;MAF_USDA=8.235
NC_035095.1	49364785	.	C	T	.	.	MAF_INRAE=24.051;MAF_USDA=11.176
NC_035095.1	49364828	.	T	A	.	.	MAF_INRAE=29.114;MAF_USDA=7.647
NC_035095.1	49364830	.	A	C	.	.	MAF_USDA=1.639
NC_035095.1	49364832	.	C	A	.	.	MAF_INRAE=1.667;MAF_USDA=28.235
NC_035095.1	49364861	.	G	A	.	.	MAF_USDA=3.279
NC_035095.1	49365027	.	A	T	.	.	MAF_USDA=4.098
NC_035095.1	49365052	.	G	A	.	.	MAF_INRAE=4.167
NC_035095.1	49365165	.	A	T	.	.	MAF_INRAE=41.772
NC_035095.1	49365275	.	T	A	.	.	MAF_INRAE=5.696;MAF_USDA=8.197
NC_035095.1	49365423	.	T	G	.	.	MAF_INRAE=6.329;MAF_USDA=38.69
NC_035095.1	49365551	.	T	G	.	.	MAF_INRAE=29.114;MAF_USDA=11.176
NC_035095.1	49365552	.	A	C	.	.	MAF_USDA=6.471
NC_035095.1	49365655	.	G	T	.	.	MAF_USDA=4.167
NC_035095.1	49365658	.	C	A	.	.	MAF_INRAE=30.0;MAF_USDA=4.167
NC_035095.1	49365660	.	T	A	.	.	MAF_USDA=4.167
NC_035095.1	49365661	.	G	A	.	.	MAF_USDA=4.167
NC_035095.1	49365682	.	A	C	.	.	MAF_INRAE=6.962;MAF_USDA=38.235
NC_035095.1	49365716	.	A	G	.	.	MAF_INRAE=4.167
NC_035095.1	49365769	.	C	T	.	.	MAF_USDA=5.294
NC_035095.1	49366031	.	C	T	.	.	MAF_USDA=2.083
NC_035095.1	49366720	.	A	G	.	.	MAF_USDA=12.295
NC_035095.1	49367015	.	G	T	.	.	MAF_USDA=4.706
NC_035095.1	49367035	.	C	T	.	.	MAF_INRAE=4.43;MAF_USDA=1.639
NC_035095.1	49367036	.	A	G	.	.	MAF_INRAE=6.667;MAF_USDA=39.412
NC_035095.1	49367088	.	G	T	.	.	MAF_INRAE=29.114;MAF_USDA=7.059
NC_035095.1	49367224	.	C	T	.	.	MAF_INRAE=4.167;MAF_USDA=10.0
NC_035095.1	49367578	.	A	C	.	.	MAF_INRAE=1.667
NC_035095.1	49367588	.	G	A	.	.	MAF_INRAE=28.481;MAF_USDA=7.059
NC_035095.1	49367872	.	C	A	.	.	MAF_USDA=2.083
NC_035095.1	49369308	.	T	C	.	.	MAF_USDA=11.176
NC_035095.1	49369341	.	C	G	.	.	MAF_INRAE=21.053;MAF_USDA=34.524
NC_035095.1	49369346	.	T	A	.	.	MAF_USDA=14.583
NC_035095.1	49369441	.	T	G	.	.	MAF_USDA=22.941
NC_035095.1	49369727	.	A	G	.	.	MAF_USDA=5.738
NC_035095.1	49370064	.	G	A	.	.	MAF_USDA=6.471
NC_035095.1	49370065	.	A	G	.	.	MAF_USDA=6.471
NC_035095.1	49370066	.	G	A	.	.	MAF_USDA=6.471
NC_035095.1	49370100	.	G	T	.	.	MAF_USDA=4.098
NC_035095.1	49370160	.	A	T	.	.	MAF_INRAE=27.848;MAF_USDA=34.706
NC_035095.1	49370251	.	C	T	.	.	MAF_USDA=8.333
NC_035095.1	49370322	.	C	T	.	.	MAF_INRAE=6.329
NC_035095.1	49370341	.	G	A	.	.	MAF_INRAE=31.579
NC_035095.1	49370524	.	C	A	.	.	MAF_INRAE=8.333
NC_035095.1	49370554	.	G	T	.	.	MAF_USDA=4.167
NC_035095.1	49370561	.	A	G	.	.	MAF_USDA=4.167
NC_035095.1	49370575	.	G	A	.	.	MAF_USDA=4.098
NC_035095.1	49370586	.	A	G	.	.	MAF_USDA=1.639
NC_035095.1	49370587	.	A	G	.	.	MAF_USDA=1.639
NC_035095.1	49370624	.	G	A	.	.	MAF_INRAE=28.481;MAF_USDA=4.098
NC_035095.1	49370641	.	T	C	.	.	MAF_INRAE=48.101;MAF_USDA=22.353
NC_035095.1	49370658	.	A	T	.	.	MAF_USDA=10.833
NC_035095.1	49370659	.	G	T	.	.	MAF_USDA=2.083
NC_035095.1	49370703	.	T	C	.	.	MAF_USDA=2.5
NC_035095.1	49370707	.	G	A	.	.	MAF_INRAE=6.329;MAF_USDA=2.381
NC_035095.1	49370891	.	C	T	.	.	MAF_USDA=5.422
NC_035095.1	49370921	.	G	A	.	.	MAF_USDA=11.017
NC_035095.1	49371070	.	T	C	.	.	MAF_INRAE=6.667;MAF_USDA=3.529
NC_035095.1	49371119	.	A	C	.	.	MAF_INRAE=6.329
NC_035095.1	49371141	.	T	C	.	.	MAF_INRAE=4.43
NC_035095.1	49371170	.	T	C	.	.	MAF_USDA=3.529
NC_035095.1	49371187	.	C	G	.	.	MAF_INRAE=6.329;MAF_USDA=1.176
NC_035095.1	49371209	.	C	T	.	.	MAF_INRAE=19.62;MAF_USDA=40.588
NC_035095.1	49371356	.	G	A	.	.	MAF_INRAE=6.329;MAF_USDA=1.639
NC_035095.1	49371380	.	T	C	.	.	MAF_INRAE=26.582;MAF_USDA=6.471
NC_035095.1	49371402	.	G	T	.	.	MAF_INRAE=5.833;MAF_USDA=4.918
NC_035095.1	49371483	.	C	T	.	.	MAF_INRAE=8.861;MAF_USDA=2.941
NC_035095.1	49371496	.	T	C	.	.	MAF_INRAE=15.789;MAF_USDA=2.353
NC_035095.1	49371661	.	T	C	.	.	MAF_USDA=3.279
NC_035095.1	49371694	.	T	C	.	.	MAF_INRAE=13.333;MAF_USDA=24.706
NC_035095.1	49371811	.	G	T	.	.	MAF_USDA=3.529
NC_035095.1	49371827	.	C	A	.	.	MAF_INRAE=6.667;MAF_USDA=4.098
NC_035095.1	49371899	.	C	T	.	.	MAF_USDA=5.738
NC_035095.1	49371979	.	C	G	.	.	MAF_INRAE=4.167
NC_035095.1	49371993	.	A	G	.	.	MAF_INRAE=4.167
NC_035095.1	49372003	.	G	A	.	.	MAF_INRAE=4.167
NC_035095.1	49372018	.	A	G	.	.	MAF_INRAE=6.667
NC_035095.1	49372028	.	C	A	.	.	MAF_INRAE=6.667
NC_035095.1	49372091	.	G	A	.	.	MAF_INRAE=5.0
NC_035095.1	49372093	.	G	A	.	.	MAF_INRAE=5.0
NC_035095.1	49372121	.	C	G	.	.	MAF_INRAE=3.333
NC_035095.1	49372124	.	T	C	.	.	MAF_INRAE=3.333
NC_035095.1	49372213	.	G	A	.	.	MAF_INRAE=48.734;MAF_USDA=42.353
NC_035095.1	49372255	.	C	A	.	.	MAF_INRAE=24.167
NC_035095.1	49372262	.	C	G	.	.	MAF_INRAE=36.076
NC_035095.1	49372309	.	C	T	.	.	MAF_INRAE=5.263
NC_035095.1	49372333	.	G	A	.	.	MAF_INRAE=10.526
NC_035095.1	49372468	.	T	G	.	.	MAF_INRAE=24.684;MAF_USDA=5.294
NC_035095.1	49372472	.	C	A	.	.	MAF_INRAE=45.0;MAF_USDA=33.529
NC_035095.1	49372477	.	G	C	.	.	MAF_INRAE=5.696;MAF_USDA=4.706
NC_035095.1	49372503	.	T	C	.	.	MAF_USDA=8.824
NC_035095.1	49372919	.	G	T	.	.	MAF_INRAE=32.911;MAF_USDA=14.118
NC_035095.1	49372945	.	G	T	.	.	MAF_USDA=13.115
NC_035095.1	49372955	.	G	A	.	.	MAF_INRAE=5.696
NC_035095.1	49372963	.	G	A	.	.	MAF_INRAE=21.053;MAF_USDA=20.588
NC_035095.1	49373138	.	G	T	.	.	MAF_USDA=1.639
NC_035095.1	49373238	.	A	C	.	.	MAF_USDA=2.976
NC_035095.1	49373243	.	A	G	.	.	MAF_INRAE=5.063;MAF_USDA=4.167
NC_035095.1	49373278	.	T	A	.	.	MAF_INRAE=37.975;MAF_USDA=24.118
NC_035095.1	49373442	.	A	T	.	.	MAF_USDA=3.279
NC_035095.1	49373446	.	A	C	.	.	MAF_INRAE=5.696
NC_035095.1	49373528	.	G	A	.	.	MAF_USDA=3.529
NC_035095.1	49373612	.	C	A	.	.	MAF_USDA=9.836
NC_035095.1	49373735	.	C	T	.	.	MAF_USDA=3.279
NC_035095.1	49373850	.	C	A	.	.	MAF_INRAE=20.886;MAF_USDA=1.176
NC_035095.1	49374208	.	A	G	.	.	MAF_INRAE=25.949;MAF_USDA=7.059
NC_035095.1	49374228	.	A	G	.	.	MAF_INRAE=24.051;MAF_USDA=7.059
NC_035095.1	49374443	.	C	T	.	.	MAF_INRAE=5.696
NC_035095.1	49374619	.	T	A	.	.	MAF_USDA=4.918
NC_035095.1	49374637	.	T	A	.	.	MAF_USDA=4.918
NC_035095.1	49374651	.	C	A	.	.	MAF_USDA=4.098
NC_035095.1	49374733	.	G	A	.	.	MAF_INRAE=15.789;MAF_USDA=2.353
NC_035095.1	49374742	.	G	C	.	.	MAF_USDA=12.5
NC_035095.1	49374852	.	C	T	.	.	MAF_USDA=4.098
NC_035095.1	49374907	.	C	G	.	.	MAF_INRAE=25.949;MAF_USDA=7.059
NC_035095.1	49374912	.	A	T	.	.	MAF_USDA=3.279
NC_035095.1	49374979	.	G	T	.	.	MAF_USDA=10.417
NC_035095.1	49375376	.	G	T	.	.	MAF_USDA=7.059
NC_035095.1	49375539	.	C	A	.	.	MAF_USDA=4.918
NC_035095.1	49375657	.	T	A	.	.	MAF_INRAE=20.253;MAF_USDA=1.176
NC_035095.1	49375665	.	T	C	.	.	MAF_USDA=8.197
NC_035095.1	49375812	.	G	C	.	.	MAF_INRAE=6.329;MAF_USDA=1.765
NC_035095.1	49375849	.	C	T	.	.	MAF_INRAE=25.949;MAF_USDA=7.059
NC_035095.1	49376045	.	T	G	.	.	MAF_USDA=35.417
NC_035095.1	49377239	.	T	G	.	.	MAF_INRAE=5.263;MAF_USDA=27.059
NC_035095.1	49377275	.	G	A	.	.	MAF_USDA=1.639
NC_035095.1	49377276	.	C	A	.	.	MAF_USDA=1.639
NC_035095.1	49377336	.	C	T	.	.	MAF_INRAE=13.291;MAF_USDA=27.059
NC_035095.1	49377375	.	A	G	.	.	MAF_INRAE=47.5;MAF_USDA=45.833
NC_035095.1	49377487	.	T	C	.	.	MAF_INRAE=16.667
NC_035095.1	49378620	.	T	C	.	.	MAF_USDA=3.333
NC_035095.1	49378711	.	T	G	.	.	MAF_INRAE=5.063;MAF_USDA=24.706
NC_035095.1	49378731	.	A	C	.	.	MAF_USDA=6.471
NC_035095.1	49378916	.	C	T	.	.	MAF_INRAE=5.696;MAF_USDA=27.647
NC_035095.1	49379058	.	G	A	.	.	MAF_INRAE=5.0;MAF_USDA=25.294
NC_035095.1	49379137	.	T	G	.	.	MAF_USDA=8.333
NC_035095.1	49379239	.	C	A	.	.	MAF_INRAE=5.063;MAF_USDA=16.071
NC_035095.1	49379270	.	G	T	.	.	MAF_INRAE=10.526;MAF_USDA=8.235
NC_035095.1	49379326	.	C	A	.	.	MAF_USDA=8.235
NC_035095.1	49379691	.	T	C	.	.	MAF_USDA=10.417
NC_035095.1	49379785	.	G	T	.	.	MAF_INRAE=4.167;MAF_USDA=3.279
NC_035095.1	49379859	.	C	T	.	.	MAF_USDA=2.459
NC_035095.1	49379914	.	C	A	.	.	MAF_USDA=3.529
NC_035095.1	49380032	.	C	A	.	.	MAF_USDA=3.279
NC_035095.1	49380076	.	T	C	.	.	MAF_USDA=5.738
NC_035095.1	49380092	.	C	A	.	.	MAF_USDA=2.459
NC_035095.1	49380221	.	G	T	.	.	MAF_USDA=2.459
NC_035095.1	49380251	.	A	C	.	.	MAF_USDA=1.639
NC_035095.1	49380321	.	G	C	.	.	MAF_USDA=4.098
NC_035095.1	49380367	.	T	C	.	.	MAF_INRAE=38.608;MAF_USDA=35.882
NC_035095.1	49380392	.	G	A	.	.	MAF_USDA=1.639
NC_035095.1	49380891	.	C	T	.	.	MAF_USDA=2.459
NC_035095.1	49381197	.	T	A	.	.	MAF_USDA=4.098
NC_035095.1	49381290	.	A	G	.	.	MAF_USDA=4.098
NC_035095.1	49381349	.	T	G	.	.	MAF_INRAE=4.43;MAF_USDA=4.118
NC_035095.1	49381362	.	C	A	.	.	MAF_INRAE=4.43;MAF_USDA=4.118
NC_035095.1	49381431	.	G	T	.	.	MAF_USDA=3.529
NC_035095.1	49381466	.	A	T	.	.	MAF_USDA=3.279
NC_035095.1	49381474	.	A	T	.	.	MAF_USDA=1.639
NC_035095.1	49381762	.	C	T	.	.	MAF_INRAE=31.579;MAF_USDA=14.583
NC_035095.1	49382113	.	A	T	.	.	MAF_USDA=41.176
NC_035095.1	49382121	.	A	T	.	.	MAF_USDA=48.235
NC_035095.1	49382136	.	T	C	.	.	MAF_USDA=1.176
NC_035095.1	49382154	.	G	A	.	.	MAF_USDA=14.754
NC_035095.1	49382172	.	G	T	.	.	MAF_USDA=4.118
NC_035095.1	49382196	.	G	A	.	.	MAF_INRAE=37.342;MAF_USDA=27.647
NC_035095.1	49382234	.	G	T	.	.	MAF_INRAE=36.076;MAF_USDA=14.706
NC_035095.1	49382264	.	G	A	.	.	MAF_INRAE=6.667;MAF_USDA=4.706
NC_035095.1	49382301	.	C	T	.	.	MAF_INRAE=7.5;MAF_USDA=3.529
NC_035095.1	49382312	.	C	T	.	.	MAF_INRAE=20.886;MAF_USDA=2.083
NC_035095.1	49382376	.	G	A	.	.	MAF_USDA=2.083
NC_035095.1	49382406	.	A	G	.	.	MAF_USDA=14.118
NC_035095.1	49382443	.	G	A	.	.	MAF_INRAE=4.167
NC_035095.1	49382496	.	T	C	.	.	MAF_USDA=4.098
NC_035095.1	49382759	.	C	T	.	.	MAF_USDA=9.836
NC_035095.1	49382777	.	T	A	.	.	MAF_USDA=1.639
NC_035095.1	49382832	.	C	T	.	.	MAF_USDA=2.941
NC_035095.1	49382843	.	T	C	.	.	MAF_USDA=1.639
NC_035095.1	49382859	.	G	A	.	.	MAF_USDA=1.639
NC_035095.1	49382961	.	T	C	.	.	MAF_USDA=4.098
NC_035095.1	49383351	.	T	C	.	.	MAF_INRAE=5.263;MAF_USDA=16.667
NC_035095.1	49383447	.	C	T	.	.	MAF_INRAE=36.667
NC_035095.1	49383456	.	A	G	.	.	MAF_INRAE=37.5
NC_035095.1	49383471	.	A	G	.	.	MAF_INRAE=40.833
NC_035095.1	49383473	.	G	A	.	.	MAF_INRAE=40.833
NC_035095.1	49383475	.	C	A	.	.	MAF_INRAE=40.833
NC_035095.1	49383493	.	G	A	.	.	MAF_INRAE=41.667
NC_035095.1	49383501	.	T	C	.	.	MAF_INRAE=41.667
NC_035095.1	49383505	.	C	T	.	.	MAF_INRAE=41.667
NC_035095.1	49383518	.	C	T	.	.	MAF_INRAE=45.833
NC_035095.1	49383526	.	G	A	.	.	MAF_INRAE=45.833
NC_035095.1	49383535	.	C	A	.	.	MAF_INRAE=47.5
NC_035095.1	49383542	.	T	C	.	.	MAF_INRAE=48.333
NC_035095.1	49383567	.	T	C	.	.	MAF_INRAE=35.833
NC_035095.1	49383591	.	C	T	.	.	MAF_INRAE=45.833
NC_035095.1	49383597	.	G	A	.	.	MAF_INRAE=14.167
NC_035095.1	49383600	.	T	C	.	.	MAF_INRAE=45.833
NC_035095.1	49383601	.	T	C	.	.	MAF_INRAE=45.833
NC_035095.1	49383610	.	C	T	.	.	MAF_INRAE=3.333
NC_035095.1	49383611	.	A	G	.	.	MAF_INRAE=46.667
NC_035095.1	49383614	.	G	A	.	.	MAF_INRAE=46.667
NC_035095.1	49383617	.	A	G	.	.	MAF_INRAE=38.333
NC_035095.1	49383641	.	C	T	.	.	MAF_INRAE=35.0
NC_035095.1	49383644	.	A	G	.	.	MAF_INRAE=35.0
NC_035095.1	49383665	.	T	C	.	.	MAF_INRAE=29.167
NC_035095.1	49383666	.	G	C	.	.	MAF_INRAE=30.0
NC_035095.1	49383673	.	A	C	.	.	MAF_INRAE=26.667
NC_035095.1	49383696	.	G	A	.	.	MAF_INRAE=17.5
NC_035095.1	49383697	.	G	A	.	.	MAF_INRAE=16.667
NC_035095.1	49383699	.	G	A	.	.	MAF_INRAE=16.667
NC_035095.1	49383701	.	C	T	.	.	MAF_INRAE=15.0
NC_035095.1	49383704	.	T	C	.	.	MAF_INRAE=15.0
NC_035095.1	49383716	.	C	A	.	.	MAF_INRAE=11.667
NC_035095.1	49383719	.	G	A	.	.	MAF_INRAE=10.833
NC_035095.1	49383732	.	A	T	.	.	MAF_USDA=31.176
NC_035095.1	49383765	.	G	T	.	.	MAF_USDA=5.738
NC_035095.1	49383846	.	G	T	.	.	MAF_USDA=5.738
NC_035095.1	49383957	.	C	A	.	.	MAF_INRAE=26.582;MAF_USDA=6.471
NC_035095.1	49384056	.	C	T	.	.	MAF_INRAE=32.911;MAF_USDA=22.941
NC_035095.1	49384118	.	T	G	.	.	MAF_USDA=4.918
NC_035095.1	49384121	.	A	T	.	.	MAF_INRAE=7.5;MAF_USDA=8.197
NC_035095.1	49384175	.	T	C	.	.	MAF_INRAE=5.696
NC_035095.1	49385244	.	C	A	.	.	MAF_USDA=2.459
NC_035095.1	49385426	.	C	T	.	.	MAF_USDA=4.918
NC_035095.1	49385470	.	C	G	.	.	MAF_USDA=3.279
NC_035095.1	49385588	.	A	C	.	.	MAF_USDA=17.213
NC_035095.1	49385688	.	G	A	.	.	MAF_INRAE=7.595;MAF_USDA=40.833
NC_035095.1	49385748	.	C	A	.	.	MAF_USDA=2.459
NC_035095.1	49385891	.	G	T	.	.	MAF_INRAE=11.392;MAF_USDA=4.706
NC_035095.1	49386001	.	G	T	.	.	MAF_USDA=4.098
NC_035095.1	49386072	.	T	G	.	.	MAF_INRAE=25.949;MAF_USDA=7.059
NC_035095.1	49386155	.	A	G	.	.	MAF_USDA=12.295
NC_035095.1	49386160	.	G	A	.	.	MAF_INRAE=29.114;MAF_USDA=9.412
NC_035095.1	49386311	.	C	T	.	.	MAF_INRAE=25.949;MAF_USDA=7.059
NC_035095.1	49386335	.	A	T	.	.	MAF_INRAE=25.949;MAF_USDA=8.235
NC_035095.1	49386500	.	G	T	.	.	MAF_INRAE=18.987;MAF_USDA=22.917
NC_035095.1	49386675	.	T	C	.	.	MAF_INRAE=6.667;MAF_USDA=3.279
NC_035095.1	49386749	.	C	T	.	.	MAF_INRAE=18.987;MAF_USDA=4.098
NC_035095.1	49386772	.	G	T	.	.	MAF_INRAE=25.949;MAF_USDA=7.059
NC_035095.1	49386775	.	G	T	.	.	MAF_INRAE=24.167;MAF_USDA=7.059
NC_035095.1	49386823	.	G	T	.	.	MAF_INRAE=25.316;MAF_USDA=7.059
NC_035095.1	49386941	.	G	T	.	.	MAF_INRAE=25.316;MAF_USDA=7.059
NC_035095.1	49386943	.	G	C	.	.	MAF_USDA=9.836
NC_035095.1	49386944	.	G	T	.	.	MAF_USDA=9.836
NC_035095.1	49387011	.	C	T	.	.	MAF_INRAE=36.076;MAF_USDA=24.706
NC_035095.1	49387080	.	C	A	.	.	MAF_INRAE=25.316;MAF_USDA=7.059
NC_035095.1	49387081	.	C	T	.	.	MAF_INRAE=4.167
NC_035095.1	49387118	.	A	T	.	.	MAF_INRAE=25.316;MAF_USDA=14.118
NC_035095.1	49387184	.	A	G	.	.	MAF_INRAE=10.526
NC_035095.1	49387185	.	A	C	.	.	MAF_INRAE=37.342;MAF_USDA=27.647
NC_035095.1	49387209	.	A	G	.	.	MAF_INRAE=25.949;MAF_USDA=7.059
NC_035095.1	49387223	.	A	T	.	.	MAF_USDA=12.5
NC_035095.1	49387227	.	A	T	.	.	MAF_INRAE=25.949;MAF_USDA=14.583
NC_035095.1	49387267	.	T	A	.	.	MAF_USDA=5.833
NC_035095.1	49387305	.	T	A	.	.	MAF_INRAE=25.0;MAF_USDA=8.824
NC_035095.1	49387311	.	G	T	.	.	MAF_INRAE=4.43
NC_035095.1	49387349	.	C	T	.	.	MAF_USDA=1.639
NC_035095.1	49387550	.	T	C	.	.	MAF_INRAE=25.316;MAF_USDA=13.69
NC_035095.1	49387618	.	A	G	.	.	MAF_INRAE=10.526;MAF_USDA=3.529
NC_035095.1	49387664	.	A	T	.	.	MAF_INRAE=19.62;MAF_USDA=22.917
NC_035095.1	49387711	.	C	T	.	.	MAF_INRAE=31.579;MAF_USDA=7.059
NC_035095.1	49388381	.	G	C	.	.	MAF_USDA=18.75
NC_035095.1	49388417	.	C	T	.	.	MAF_USDA=4.098
NC_035095.1	49388460	.	A	T	.	.	MAF_USDA=2.459
NC_035095.1	49388541	.	C	G	.	.	MAF_USDA=5.294
NC_035095.1	49388634	.	C	A	.	.	MAF_INRAE=5.833;MAF_USDA=1.639
NC_035095.1	49388799	.	T	C	.	.	MAF_USDA=1.639
NC_035095.1	49389189	.	C	A	.	.	MAF_INRAE=15.789;MAF_USDA=1.639
NC_035095.1	49389218	.	C	T	.	.	MAF_INRAE=21.667;MAF_USDA=2.083
NC_035095.1	49389221	.	C	T	.	.	MAF_USDA=1.639
NC_035095.1	49389365	.	C	T	.	.	MAF_USDA=1.639
NC_035095.1	49389417	.	A	G	.	.	MAF_INRAE=1.667;MAF_USDA=22.917
NC_035095.1	49389591	.	C	T	.	.	MAF_INRAE=25.949;MAF_USDA=7.647
NC_035095.1	49389697	.	C	A	.	.	MAF_INRAE=2.532;MAF_USDA=13.529
NC_035095.1	49389833	.	A	G	.	.	MAF_INRAE=36.076
NC_035095.1	49389861	.	C	G	.	.	MAF_INRAE=6.667;MAF_USDA=4.167
NC_035095.1	49389902	.	C	A	.	.	MAF_INRAE=23.418
NC_035095.1	49389914	.	C	T	.	.	MAF_USDA=2.941
NC_035095.1	49389915	.	C	A	.	.	MAF_USDA=3.529
NC_035095.1	49390077	.	G	A	.	.	MAF_INRAE=19.62;MAF_USDA=4.098
NC_035095.1	49390097	.	T	G	.	.	MAF_INRAE=4.167;MAF_USDA=13.529
NC_035095.1	49390137	.	C	T	.	.	MAF_USDA=1.639
NC_035095.1	49390274	.	G	T	.	.	MAF_USDA=2.459
NC_035095.1	49390431	.	T	A	.	.	MAF_INRAE=22.5;MAF_USDA=1.176
NC_035095.1	49390462	.	T	A	.	.	MAF_INRAE=22.5
NC_035095.1	49390514	.	A	C	.	.	MAF_INRAE=21.053;MAF_USDA=12.941
NC_035095.1	49390517	.	T	G	.	.	MAF_USDA=25.0
NC_035095.1	49390529	.	GTCA	GTCT	.	.	MAF_USDA=40.909
NC_035095.1	49390565	.	A	T	.	.	MAF_INRAE=4.167
NC_035095.1	49390591	.	C	G	.	.	MAF_INRAE=20.253;MAF_USDA=2.083
NC_035095.1	49390617	.	C	T	.	.	MAF_USDA=2.459
NC_035095.1	49390671	.	G	A	.	.	MAF_USDA=3.279
NC_035095.1	49390717	.	C	T	.	.	MAF_USDA=6.471
NC_035095.1	49390741	.	C	A	.	.	MAF_USDA=3.279
NC_035095.1	49390743	.	G	A	.	.	MAF_USDA=1.639
NC_035095.1	49390787	.	C	T	.	.	MAF_INRAE=37.342;MAF_USDA=24.706
NC_035095.1	49390790	.	A	C	.	.	MAF_INRAE=7.595;MAF_USDA=20.0
NC_035095.1	49390858	.	G	A	.	.	MAF_INRAE=15.789;MAF_USDA=1.639
NC_035095.1	49391198	.	C	A	.	.	MAF_INRAE=5.696
NC_035095.1	49391203	.	A	C	.	.	MAF_INRAE=5.696
NC_035095.1	49391301	.	G	A	.	.	MAF_INRAE=37.975;MAF_USDA=26.471
NC_035095.1	49391305	.	T	A	.	.	MAF_INRAE=4.43
NC_035095.1	49391306	.	C	T	.	.	MAF_INRAE=2.5
NC_035095.1	49391406	.	A	G	.	.	MAF_USDA=4.918
NC_035095.1	49391501	.	G	C	.	.	MAF_USDA=9.016
NC_035095.1	49391520	.	T	C	.	.	MAF_INRAE=10.526;MAF_USDA=5.882
NC_035095.1	49391530	.	T	C	.	.	MAF_INRAE=48.734;MAF_USDA=30.588
NC_035095.1	49391643	.	A	G	.	.	MAF_USDA=1.765
NC_035095.1	49391713	.	A	T	.	.	MAF_INRAE=45.57;MAF_USDA=15.294
NC_035095.1	49391720	.	A	G	.	.	MAF_INRAE=6.667;MAF_USDA=3.529
NC_035095.1	49391739	.	C	A	.	.	MAF_INRAE=5.263
NC_035095.1	49391780	.	A	C	.	.	MAF_INRAE=35.443;MAF_USDA=21.176
NC_035095.1	49391801	.	G	A	.	.	MAF_USDA=2.459
NC_035095.1	49391877	.	A	C	.	.	MAF_USDA=5.738
NC_035095.1	49392437	.	T	A	.	.	MAF_USDA=23.214
NC_035095.1	49392447	.	G	A	.	.	MAF_USDA=6.25
NC_035095.1	49392474	.	G	A	.	.	MAF_INRAE=47.368;MAF_USDA=24.706
NC_035095.1	49392513	.	A	G	.	.	MAF_USDA=3.279
NC_035095.1	49392621	.	T	A	.	.	MAF_INRAE=31.013
NC_035095.1	49393131	.	G	A	.	.	MAF_USDA=45.833
NC_035095.1	49393166	.	G	A	.	.	MAF_USDA=20.833
NC_035095.1	49393167	.	A	T	.	.	MAF_USDA=20.833
NC_035095.1	49393212	.	G	T	.	.	MAF_USDA=3.279
NC_035095.1	49393253	.	A	T	.	.	MAF_USDA=1.176
NC_035095.1	49393261	.	G	A	.	.	MAF_INRAE=15.789;MAF_USDA=34.706
NC_035095.1	49393349	.	G	T	.	.	MAF_USDA=6.557
NC_035095.1	49393399	.	C	T	.	.	MAF_USDA=1.667
NC_035095.1	49393400	.	G	T	.	.	MAF_USDA=1.667
NC_035095.1	49393514	.	C	T	.	.	MAF_USDA=12.941
NC_035095.1	49393528	.	A	C	.	.	MAF_USDA=1.639
NC_035095.1	49393587	.	C	T	.	.	MAF_USDA=1.639
NC_035095.1	49393633	.	C	A	.	.	MAF_USDA=2.459
NC_035095.1	49393939	.	G	T	.	.	MAF_USDA=2.459
NC_035095.1	49393960	.	T	C	.	.	MAF_INRAE=16.456;MAF_USDA=48.235
NC_035095.1	49393964	.	G	T	.	.	MAF_INRAE=15.0;MAF_USDA=45.882
NC_035095.1	49393984	.	T	C	.	.	MAF_INRAE=11.392;MAF_USDA=33.333
NC_035095.1	49394119	.	T	G	.	.	MAF_INRAE=6.667;MAF_USDA=4.918
NC_035095.1	49394388	.	C	G	.	.	MAF_INRAE=21.053;MAF_USDA=29.167
NC_035095.1	49394469	.	C	A	.	.	MAF_USDA=1.639
NC_035095.1	49394483	.	T	G	.	.	MAF_INRAE=5.696
NC_035095.1	49394509	.	C	T	.	.	MAF_INRAE=20.253;MAF_USDA=1.176
NC_035095.1	49394556	.	C	A	.	.	MAF_INRAE=4.43;MAF_USDA=22.941
NC_035095.1	49394559	.	G	A	.	.	MAF_USDA=12.941
NC_035095.1	49394838	.	G	A	.	.	MAF_INRAE=5.696
NC_035095.1	49394839	.	A	T	.	.	MAF_INRAE=4.167
NC_035095.1	49394893	.	C	A	.	.	MAF_USDA=1.639
NC_035095.1	49394943	.	A	C	.	.	MAF_INRAE=16.456;MAF_USDA=48.824
NC_035095.1	49395000	.	C	A	.	.	MAF_USDA=4.918
NC_035095.1	49395002	.	T	A	.	.	MAF_INRAE=15.19;MAF_USDA=48.824
NC_035095.1	49395036	.	G	A	.	.	MAF_INRAE=20.886;MAF_USDA=2.083
NC_035095.1	49395052	.	C	T	.	.	MAF_INRAE=15.823;MAF_USDA=47.059
NC_035095.1	49395159	.	T	C	.	.	MAF_INRAE=21.053;MAF_USDA=48.235
NC_035095.1	49395172	.	C	A	.	.	MAF_INRAE=4.43
NC_035095.1	49395180	.	G	A	.	.	MAF_INRAE=21.053;MAF_USDA=48.235
NC_035095.1	49395349	.	T	G	.	.	MAF_INRAE=16.456;MAF_USDA=48.824
NC_035095.1	49395640	.	G	A	.	.	MAF_USDA=3.279
NC_035095.1	49395757	.	A	T	.	.	MAF_INRAE=5.063;MAF_USDA=2.941
NC_035095.1	49395870	.	C	G	.	.	MAF_INRAE=4.167
NC_035095.1	49395920	.	C	G	.	.	MAF_USDA=4.098
NC_035095.1	49395965	.	C	T	.	.	MAF_USDA=1.667
NC_035095.1	49395966	.	G	A	.	.	MAF_USDA=3.333
NC_035095.1	49395985	.	C	A	.	.	MAF_USDA=2.083
NC_035095.1	49396038	.	G	T	.	.	MAF_USDA=6.471
NC_035095.1	49396108	.	A	G	.	.	MAF_USDA=9.836
NC_035095.1	49396163	.	C	T	.	.	MAF_USDA=1.176
NC_035095.1	49396261	.	G	T	.	.	MAF_INRAE=17.722;MAF_USDA=48.824
NC_035095.1	49396520	.	G	A	.	.	MAF_USDA=1.639
NC_035095.1	49396606	.	T	G	.	.	MAF_USDA=1.639
NC_035095.1	49396613	.	G	A	.	.	MAF_INRAE=18.987;MAF_USDA=4.098
NC_035095.1	49396788	.	A	T	.	.	MAF_INRAE=6.667
NC_035095.1	49396962	.	C	T	.	.	MAF_INRAE=6.667;MAF_USDA=4.098
NC_035095.1	49396980	.	G	A	.	.	MAF_USDA=9.836
NC_035095.1	49396983	.	G	A	.	.	MAF_USDA=1.639
NC_035095.1	49397166	.	C	T	.	.	MAF_INRAE=16.456;MAF_USDA=47.647
NC_035095.1	49397247	.	A	G	.	.	MAF_INRAE=6.667;MAF_USDA=4.918
NC_035095.1	49397308	.	A	G	.	.	MAF_INRAE=17.089;MAF_USDA=48.235
NC_035095.1	49397343	.	C	T	.	.	MAF_USDA=2.941
NC_035095.1	49397490	.	G	T	.	.	MAF_INRAE=5.063;MAF_USDA=4.918
NC_035095.1	49397507	.	T	C	.	.	MAF_INRAE=6.667;MAF_USDA=4.118
NC_035095.1	49397636	.	C	T	.	.	MAF_INRAE=17.722;MAF_USDA=47.647
NC_035095.1	49397641	.	C	T	.	.	MAF_USDA=1.639
NC_035095.1	49397642	.	G	A	.	.	MAF_INRAE=1.667
NC_035095.1	49397659	.	T	C	.	.	MAF_INRAE=1.667
NC_035095.1	49397735	.	C	T	.	.	MAF_USDA=1.639
NC_035095.1	49397761	.	A	T	.	.	MAF_INRAE=6.667;MAF_USDA=4.918
NC_035095.1	49397767	.	C	G	.	.	MAF_INRAE=6.667;MAF_USDA=4.918
NC_035095.1	49397901	.	C	A	.	.	MAF_USDA=4.098
NC_035095.1	49397903	.	C	G	.	.	MAF_USDA=4.918
NC_035095.1	49397935	.	C	A	.	.	MAF_USDA=4.118
NC_035095.1	49397944	.	G	T	.	.	MAF_USDA=2.459
NC_035095.1	49398098	.	A	T	.	.	MAF_INRAE=2.532;MAF_USDA=12.941
NC_035095.1	49398121	.	C	A	.	.	MAF_INRAE=25.949;MAF_USDA=7.059
NC_035095.1	49398127	.	G	A	.	.	MAF_INRAE=4.43;MAF_USDA=7.647
NC_035095.1	49398129	.	C	A	.	.	MAF_USDA=1.639
NC_035095.1	49398325	.	T	G	.	.	MAF_USDA=2.459
NC_035095.1	49398349	.	G	A	.	.	MAF_INRAE=42.105;MAF_USDA=29.412
NC_035095.1	49398426	.	C	T	.	.	MAF_USDA=3.529
NC_035095.1	49398482	.	C	G	.	.	MAF_USDA=1.639
NC_035095.1	49398549	.	T	A	.	.	MAF_INRAE=20.253;MAF_USDA=6.25
NC_035095.1	49398550	.	T	A	.	.	MAF_INRAE=23.333;MAF_USDA=14.583
NC_035095.1	49398551	.	T	A	.	.	MAF_INRAE=25.0;MAF_USDA=14.583
NC_035095.1	49398648	.	C	A	.	.	MAF_USDA=3.279
NC_035095.1	49398656	.	G	T	.	.	MAF_USDA=2.353
NC_035095.1	49398779	.	G	T	.	.	MAF_USDA=1.639
NC_035095.1	49398785	.	T	G	.	.	MAF_USDA=1.639
NC_035095.1	49398818	.	G	T	.	.	MAF_USDA=1.639
NC_035095.1	49399126	.	T	G	.	.	MAF_USDA=4.918
NC_035095.1	49399263	.	G	A	.	.	MAF_INRAE=10.526;MAF_USDA=2.459
NC_035095.1	49399311	.	C	T	.	.	MAF_USDA=1.639
NC_035095.1	49399342	.	T	C	.	.	MAF_INRAE=6.667;MAF_USDA=5.294
NC_035095.1	49399385	.	C	A	.	.	MAF_USDA=1.765
NC_035095.1	49399400	.	C	A	.	.	MAF_INRAE=6.667;MAF_USDA=3.529
NC_035095.1	49399408	.	G	A	.	.	MAF_USDA=2.459
NC_035095.1	49399505	.	A	C	.	.	MAF_USDA=1.639
NC_035095.1	49399509	.	T	C	.	.	MAF_INRAE=25.316;MAF_USDA=6.471
NC_035095.1	49399553	.	G	T	.	.	MAF_INRAE=10.526
NC_035095.1	49399565	.	G	A	.	.	MAF_USDA=4.098
NC_035095.1	49399777	.	G	A	.	.	MAF_INRAE=6.667;MAF_USDA=2.459
NC_035095.1	49400119	.	A	G	.	.	MAF_INRAE=10.526
NC_035095.1	49400253	.	A	G	.	.	MAF_USDA=1.639
NC_035095.1	49400279	.	A	C	.	.	MAF_USDA=1.639
NC_035095.1	49400474	.	G	A	.	.	MAF_INRAE=18.354;MAF_USDA=22.917
NC_035095.1	49400542	.	A	G	.	.	MAF_INRAE=45.57;MAF_USDA=32.941
NC_035095.1	49400581	.	G	A	.	.	MAF_USDA=1.639
NC_035095.1	49400674	.	C	G	.	.	MAF_USDA=1.639
NC_035095.1	49400699	.	G	A	.	.	MAF_INRAE=21.053;MAF_USDA=10.417
NC_035095.1	49400706	.	C	T	.	.	MAF_USDA=10.656
NC_035095.1	49400718	.	G	T	.	.	MAF_USDA=3.279
NC_035095.1	49400725	.	C	T	.	.	MAF_USDA=17.213
NC_035095.1	49400764	.	T	A	.	.	MAF_USDA=9.016
NC_035095.1	49400765	.	C	T	.	.	MAF_INRAE=10.526
NC_035095.1	49400786	.	G	A	.	.	MAF_USDA=13.529
NC_035095.1	49400789	.	A	C	.	.	MAF_USDA=2.459
NC_035095.1	49400790	.	T	C	.	.	MAF_INRAE=5.263;MAF_USDA=12.5
NC_035095.1	49400934	.	A	G	.	.	MAF_USDA=41.667
NC_035095.1	49400960	.	G	A	.	.	MAF_USDA=15.574
NC_035095.1	49406272	.	G	C	.	.	MAF_USDA=12.5
NC_035095.1	49406286	.	A	G	.	.	MAF_USDA=14.583
NC_035095.1	49406451	.	T	C	.	.	MAF_INRAE=38.333
NC_035095.1	49406503	.	G	C	.	.	MAF_INRAE=4.167
NC_035095.1	49406564	.	T	A	.	.	MAF_INRAE=2.5
NC_035095.1	49406865	.	G	T	.	.	MAF_INRAE=5.833
NC_035095.1	49407080	.	G	A	.	.	MAF_USDA=4.098
NC_035095.1	49407088	.	A	G	.	.	MAF_USDA=1.639
NC_035095.1	49407091	.	C	T	.	.	MAF_USDA=29.167
NC_035095.1	49407181	.	C	T	.	.	MAF_INRAE=3.333
NC_035095.1	49407186	.	A	G	.	.	MAF_INRAE=3.333
NC_035095.1	49407201	.	G	T	.	.	MAF_INRAE=3.333
NC_035095.1	49407220	.	C	T	.	.	MAF_USDA=2.083
NC_035095.1	49407404	.	T	C	.	.	MAF_INRAE=2.5
NC_035095.1	49407613	.	T	C	.	.	MAF_INRAE=2.632
NC_035095.1	49407737	.	G	A	.	.	MAF_USDA=10.417
NC_035095.1	49408686	.	A	G	.	.	MAF_USDA=18.75
NC_035095.1	49408734	.	A	G	.	.	MAF_INRAE=5.263
NC_035095.1	49408745	.	G	T	.	.	MAF_USDA=1.639
NC_035095.1	49408757	.	T	A	.	.	MAF_USDA=2.459
NC_035095.1	49408795	.	C	T	.	.	MAF_USDA=41.667
NC_035095.1	49408799	.	T	A	.	.	MAF_USDA=13.934
NC_035095.1	49408870	.	G	A	.	.	MAF_USDA=1.639
NC_035095.1	49408872	.	T	C	.	.	MAF_USDA=9.836
NC_035095.1	49408882	.	T	G	.	.	MAF_USDA=1.639
NC_035095.1	49408892	.	T	C	.	.	MAF_USDA=11.475
NC_035095.1	49408929	.	T	C	.	.	MAF_USDA=1.639
NC_035095.1	49408958	.	A	G	.	.	MAF_USDA=5.738
NC_035095.1	49408963	.	A	G	.	.	MAF_USDA=2.459
NC_035095.1	49409012	.	G	T	.	.	MAF_INRAE=6.667;MAF_USDA=4.918
NC_035095.1	49409032	.	C	T	.	.	MAF_INRAE=21.053;MAF_USDA=7.059
NC_035095.1	49409064	.	C	A	.	.	MAF_USDA=3.279
NC_035095.1	49409093	.	T	C	.	.	MAF_INRAE=25.949;MAF_USDA=7.059
NC_035095.1	49409236	.	C	T	.	.	MAF_USDA=1.639
NC_035095.1	49409245	.	A	G	.	.	MAF_USDA=10.656
NC_035095.1	49409256	.	G	A	.	.	MAF_INRAE=5.063;MAF_USDA=50.0
NC_035095.1	49409280	.	G	A	.	.	MAF_USDA=1.639
NC_035095.1	49409283	.	G	A	.	.	MAF_INRAE=24.684;MAF_USDA=11.765
NC_035095.1	49409316	.	A	C	.	.	MAF_USDA=1.639
NC_035095.1	49409317	.	C	T	.	.	MAF_USDA=10.656
NC_035095.1	49409325	.	C	T	.	.	MAF_USDA=2.459
NC_035095.1	49409436	.	G	A	.	.	MAF_INRAE=33.333;MAF_USDA=23.529
NC_035095.1	49409459	.	T	G	.	.	MAF_INRAE=5.063;MAF_USDA=48.235
NC_035095.1	49409515	.	C	A	.	.	MAF_INRAE=5.063;MAF_USDA=47.647
NC_035095.1	49409612	.	C	T	.	.	MAF_USDA=1.639
NC_035095.1	49409667	.	G	A	.	.	MAF_USDA=6.557
NC_035095.1	49409679	.	T	A	.	.	MAF_USDA=1.639
NC_035095.1	49409718	.	A	T	.	.	MAF_INRAE=5.063;MAF_USDA=47.647
NC_035095.1	49409724	.	A	T	.	.	MAF_INRAE=5.063;MAF_USDA=49.412
NC_035095.1	49409825	.	G	T	.	.	MAF_INRAE=20.886;MAF_USDA=1.176
NC_035095.1	49409840	.	G	T	.	.	MAF_USDA=5.738
NC_035095.1	49409947	.	A	C	.	.	MAF_INRAE=2.532;MAF_USDA=7.059
NC_035095.1	49409955	.	T	A	.	.	MAF_USDA=5.738
NC_035095.1	49410202	.	A	G	.	.	MAF_INRAE=10.127;MAF_USDA=48.824
NC_035095.1	49410334	.	C	A	.	.	MAF_INRAE=2.532;MAF_USDA=16.667
NC_035095.1	49410348	.	G	T	.	.	MAF_INRAE=6.667;MAF_USDA=2.459
NC_035095.1	49410371	.	G	A	.	.	MAF_USDA=6.557
NC_035095.1	49410389	.	T	C	.	.	MAF_USDA=2.459
NC_035095.1	49410406	.	C	T	.	.	MAF_USDA=16.667
NC_035095.1	49410499	.	G	A	.	.	MAF_INRAE=23.418;MAF_USDA=7.059
NC_035095.1	49410833	.	T	C	.	.	MAF_INRAE=10.526
NC_035095.1	49410850	.	C	T	.	.	MAF_INRAE=5.696;MAF_USDA=4.167
NC_035095.1	49410869	.	A	C	.	.	MAF_INRAE=5.833;MAF_USDA=3.529
NC_035095.1	49410889	.	C	T	.	.	MAF_INRAE=6.329
NC_035095.1	49410970	.	G	T	.	.	MAF_USDA=7.059
NC_035095.1	49411110	.	G	C	.	.	MAF_USDA=2.459
NC_035095.1	49411247	.	G	T	.	.	MAF_INRAE=25.949;MAF_USDA=7.059
NC_035095.1	49411325	.	G	T	.	.	MAF_USDA=1.639
NC_035095.1	49411328	.	T	C	.	.	MAF_INRAE=2.532;MAF_USDA=22.917
NC_035095.1	49411359	.	C	A	.	.	MAF_USDA=4.098
NC_035095.1	49411426	.	G	A	.	.	MAF_INRAE=5.833;MAF_USDA=5.294
NC_035095.1	49411442	.	G	T	.	.	MAF_USDA=4.706
NC_035095.1	49411542	.	G	A	.	.	MAF_USDA=2.083
NC_035095.1	49411913	.	T	G	.	.	MAF_USDA=1.695
NC_035095.1	49411986	.	G	A	.	.	MAF_USDA=29.167
NC_035095.1	49412183	.	T	C	.	.	MAF_USDA=39.13
NC_035095.1	49412317	.	T	G	.	.	MAF_USDA=33.333
NC_035095.1	49412330	.	C	A	.	.	MAF_USDA=35.417
NC_035095.1	49412338	.	A	G	.	.	MAF_USDA=31.25
NC_035095.1	49412356	.	C	T	.	.	MAF_USDA=8.333
NC_035095.1	49412361	.	C	A	.	.	MAF_USDA=1.667
NC_035095.1	49412370	.	T	A	.	.	MAF_USDA=33.333
NC_035095.1	49412406	.	G	A	.	.	MAF_USDA=47.647
NC_035095.1	49412430	.	G	A	.	.	MAF_USDA=4.706
NC_035095.1	49412631	.	C	A	.	.	MAF_USDA=4.118
NC_035095.1	49412670	.	C	T	.	.	MAF_INRAE=10.526;MAF_USDA=4.167
NC_035095.1	49412672	.	C	T	.	.	MAF_INRAE=15.789
NC_035095.1	49412717	.	C	T	.	.	MAF_USDA=8.824
NC_035095.1	49412731	.	A	G	.	.	MAF_USDA=1.639
NC_035095.1	49412736	.	C	G	.	.	MAF_INRAE=10.526;MAF_USDA=45.294
NC_035095.1	49412779	.	C	T	.	.	MAF_INRAE=10.526;MAF_USDA=49.412
NC_035095.1	49412870	.	T	C	.	.	MAF_USDA=9.836
NC_035095.1	49412922	.	C	T	.	.	MAF_USDA=9.412
NC_035095.1	49412926	.	T	A	.	.	MAF_USDA=46.471
NC_035095.1	49412933	.	T	C	.	.	MAF_USDA=5.0
NC_035095.1	49412981	.	C	G	.	.	MAF_USDA=6.471
NC_035095.1	49413026	.	G	A	.	.	MAF_USDA=12.5
NC_035095.1	49413058	.	A	G	.	.	MAF_USDA=33.333
NC_035095.1	49413064	.	G	A	.	.	MAF_USDA=5.738
NC_035095.1	49413080	.	G	A	.	.	MAF_USDA=12.5
NC_035095.1	49413092	.	A	G	.	.	MAF_USDA=8.824
NC_035095.1	49413098	.	G	A	.	.	MAF_USDA=25.0
NC_035095.1	49413129	.	A	G	.	.	MAF_USDA=15.882
NC_035095.1	49413288	.	A	T	.	.	MAF_INRAE=5.063;MAF_USDA=50.0
NC_035095.1	49413546	.	C	T	.	.	MAF_INRAE=5.063;MAF_USDA=48.824
NC_035095.1	49413551	.	C	A	.	.	MAF_INRAE=5.063;MAF_USDA=50.0
NC_035095.1	49413554	.	T	A	.	.	MAF_INRAE=41.667;MAF_USDA=31.765
NC_035095.1	49413555	.	G	T	.	.	MAF_INRAE=41.667;MAF_USDA=32.353
NC_035095.1	49413818	.	G	T	.	.	MAF_USDA=4.098
NC_035095.1	49413819	.	G	A	.	.	MAF_USDA=4.118
NC_035095.1	49413871	.	G	T	.	.	MAF_INRAE=5.063
NC_035095.1	49413899	.	G	T	.	.	MAF_USDA=3.279
NC_035095.1	49413953	.	C	A	.	.	MAF_INRAE=4.167
NC_035095.1	49413963	.	G	A	.	.	MAF_INRAE=4.167
NC_035095.1	49414145	.	C	T	.	.	MAF_INRAE=42.105;MAF_USDA=40.0
NC_035095.1	49414184	.	T	C	.	.	MAF_USDA=6.25
NC_035095.1	49415562	.	C	T	.	.	MAF_USDA=4.918
NC_035095.1	49415673	.	C	T	.	.	MAF_INRAE=6.329
NC_035095.1	49415685	.	T	C	.	.	MAF_USDA=10.656
NC_035095.1	49415792	.	T	A	.	.	MAF_INRAE=6.667;MAF_USDA=5.882
NC_035095.1	49415805	.	A	G	.	.	MAF_INRAE=21.053;MAF_USDA=8.235
NC_035095.1	49415974	.	G	A	.	.	MAF_USDA=2.353
NC_035095.1	49416040	.	G	A	.	.	MAF_USDA=8.824
NC_035095.1	49416083	.	G	A	.	.	MAF_USDA=2.459
NC_035095.1	49416302	.	A	G	.	.	MAF_USDA=4.706
NC_035095.1	49416385	.	C	A	.	.	MAF_USDA=8.824
NC_035095.1	49416417	.	G	C	.	.	MAF_USDA=1.639
NC_035095.1	49416468	.	A	T	.	.	MAF_USDA=1.639
NC_035095.1	49416521	.	T	G	.	.	MAF_USDA=6.471
NC_035095.1	49416619	.	A	T	.	.	MAF_USDA=6.471
NC_035095.1	49416627	.	T	A	.	.	MAF_INRAE=27.215;MAF_USDA=13.529
NC_035095.1	49416794	.	A	T	.	.	MAF_USDA=1.639
NC_035095.1	49416875	.	T	A	.	.	MAF_INRAE=12.658;MAF_USDA=14.583
NC_035095.1	49416878	.	T	A	.	.	MAF_INRAE=30.0;MAF_USDA=39.583
NC_035095.1	49417093	.	C	T	.	.	MAF_INRAE=5.063;MAF_USDA=47.647
NC_035095.1	49417110	.	T	G	.	.	MAF_USDA=5.294
NC_035095.1	49417132	.	C	T	.	.	MAF_USDA=5.294
NC_035095.1	49417138	.	C	A	.	.	MAF_USDA=5.294
NC_035095.1	49417244	.	C	T	.	.	MAF_INRAE=18.987;MAF_USDA=22.917
NC_035095.1	49417336	.	A	G	.	.	MAF_INRAE=5.063;MAF_USDA=31.25
NC_035095.1	49417340	.	C	T	.	.	MAF_INRAE=3.333;MAF_USDA=29.167
NC_035095.1	49417342	.	G	C	.	.	MAF_USDA=4.118
NC_035095.1	49417390	.	G	A	.	.	MAF_USDA=4.918
NC_035095.1	49417439	.	G	A	.	.	MAF_INRAE=4.43
NC_035095.1	49417463	.	G	T	.	.	MAF_USDA=4.918
NC_035095.1	49417469	.	A	G	.	.	MAF_INRAE=19.62;MAF_USDA=4.118
NC_035095.1	49417478	.	G	A	.	.	MAF_INRAE=5.833;MAF_USDA=2.941
NC_035095.1	49417495	.	A	G	.	.	MAF_INRAE=5.063;MAF_USDA=40.588
NC_035095.1	49417506	.	T	A	.	.	MAF_INRAE=4.43
NC_035095.1	49417641	.	G	T	.	.	MAF_INRAE=18.987;MAF_USDA=4.706
NC_035095.1	49417642	.	G	C	.	.	MAF_INRAE=21.667;MAF_USDA=3.529
NC_035095.1	49417647	.	T	A	.	.	MAF_INRAE=5.696;MAF_USDA=29.167
NC_035095.1	49417740	.	G	C	.	.	MAF_INRAE=1.667;MAF_USDA=7.059
NC_035095.1	49417849	.	A	G	.	.	MAF_INRAE=3.333;MAF_USDA=44.118
NC_035095.1	49417856	.	C	T	.	.	MAF_INRAE=5.063;MAF_USDA=3.279
NC_035095.1	49417991	.	T	G	.	.	MAF_INRAE=20.253;MAF_USDA=1.176
NC_035095.1	49418157	.	A	G	.	.	MAF_INRAE=18.987;MAF_USDA=22.917
NC_035095.1	49418230	.	A	G	.	.	MAF_USDA=2.459
NC_035095.1	49418367	.	C	T	.	.	MAF_INRAE=18.987;MAF_USDA=5.882
NC_035095.1	49418386	.	C	T	.	.	MAF_USDA=3.529
NC_035095.1	49418480	.	C	T	.	.	MAF_INRAE=5.696
NC_035095.1	49418604	.	T	A	.	.	MAF_USDA=5.738
NC_035095.1	49418648	.	T	C	.	.	MAF_USDA=7.059
NC_035095.1	49418699	.	G	A	.	.	MAF_USDA=6.25
NC_035095.1	49418760	.	C	T	.	.	MAF_INRAE=18.987;MAF_USDA=3.279
NC_035095.1	49418804	.	A	C	.	.	MAF_INRAE=5.063;MAF_USDA=47.647
NC_035095.1	49418817	.	G	A,T	.	.	MAF_INRAE=19.62;MAF_USDA=4.098
NC_035095.1	49419067	.	C	T	.	.	MAF_USDA=3.279
NC_035095.1	49419075	.	G	A	.	.	MAF_INRAE=17.089;MAF_USDA=42.353
NC_035095.1	49419282	.	T	C	.	.	MAF_INRAE=16.456;MAF_USDA=43.529
NC_035095.1	49419492	.	C	A	.	.	MAF_INRAE=10.526
NC_035095.1	49419554	.	A	G	.	.	MAF_INRAE=17.089;MAF_USDA=44.118
NC_035095.1	49419563	.	C	T	.	.	MAF_USDA=1.639
NC_035095.1	49419583	.	C	T	.	.	MAF_INRAE=5.696
NC_035095.1	49419637	.	C	T	.	.	MAF_INRAE=19.62;MAF_USDA=5.882
NC_035095.1	49419733	.	T	G	.	.	MAF_INRAE=2.532;MAF_USDA=16.667
NC_035095.1	49419752	.	T	C	.	.	MAF_USDA=7.059
NC_035095.1	49419862	.	G	T	.	.	MAF_INRAE=4.43
NC_035095.1	49419890	.	T	C	.	.	MAF_INRAE=25.949;MAF_USDA=14.583
NC_035095.1	49419904	.	G	A	.	.	MAF_INRAE=5.263;MAF_USDA=22.917
NC_035095.1	49419931	.	T	G	.	.	MAF_USDA=20.833
NC_035095.1	49419932	.	G	A	.	.	MAF_USDA=22.917
NC_035095.1	49419988	.	G	A	.	.	MAF_INRAE=5.696;MAF_USDA=7.377
NC_035095.1	49420014	.	G	A	.	.	MAF_USDA=21.176
NC_035095.1	49420125	.	C	A	.	.	MAF_USDA=39.412
NC_035095.1	49420308	.	C	A	.	.	MAF_USDA=29.167
NC_035095.1	49420330	.	A	G	.	.	MAF_USDA=11.475
NC_035095.1	49420335	.	G	T	.	.	MAF_USDA=10.656
NC_035095.1	49420352	.	C	T	.	.	MAF_USDA=4.098
NC_035095.1	49420363	.	C	T	.	.	MAF_USDA=4.098
NC_035095.1	49420371	.	T	G	.	.	MAF_USDA=43.529
NC_035095.1	49420465	.	A	G	.	.	MAF_INRAE=25.949;MAF_USDA=9.412
NC_035095.1	49420489	.	G	T	.	.	MAF_INRAE=6.667;MAF_USDA=1.639
NC_035095.1	49420522	.	C	T	.	.	MAF_USDA=1.639
NC_035095.1	49420526	.	A	G	.	.	MAF_INRAE=16.456;MAF_USDA=21.176
NC_035095.1	49420547	.	G	A	.	.	MAF_INRAE=21.053;MAF_USDA=7.647
NC_035095.1	49420561	.	A	G	.	.	MAF_INRAE=16.456;MAF_USDA=44.706
NC_035095.1	49420565	.	T	G	.	.	MAF_USDA=2.459
NC_035095.1	49420690	.	T	C	.	.	MAF_INRAE=22.5;MAF_USDA=3.279
NC_035095.1	49420754	.	C	A	.	.	MAF_USDA=1.639
NC_035095.1	49420908	.	T	C	.	.	MAF_USDA=2.459
NC_035095.1	49420923	.	A	C	.	.	MAF_INRAE=32.278;MAF_USDA=21.765
NC_035095.1	49421057	.	T	C	.	.	MAF_INRAE=6.667;MAF_USDA=5.294
NC_035095.1	49421113	.	T	G	.	.	MAF_INRAE=12.025;MAF_USDA=40.0
NC_035095.1	49421191	.	A	G	.	.	MAF_INRAE=11.392;MAF_USDA=45.294
NC_035095.1	49421198	.	A	G	.	.	MAF_INRAE=17.722;MAF_USDA=4.706
NC_035095.1	49421214	.	C	T	.	.	MAF_INRAE=31.579;MAF_USDA=8.235
NC_035095.1	49421228	.	T	A	.	.	MAF_USDA=18.75
NC_035095.1	49421230	.	C	A	.	.	MAF_USDA=35.417
NC_035095.1	49421289	.	C	T	.	.	MAF_USDA=10.345
NC_035095.1	49421291	.	C	T	.	.	MAF_USDA=10.345
NC_035095.1	49421337	.	A	T	.	.	MAF_USDA=35.542
NC_035095.1	49421435	.	C	T	.	.	MAF_USDA=11.864
NC_035095.1	49421446	.	A	G	.	.	MAF_USDA=7.627
NC_035095.1	49421487	.	C	T	.	.	MAF_USDA=3.012
NC_035095.1	49421500	.	A	G	.	.	MAF_USDA=1.724
NC_035095.1	49421585	.	G	A	.	.	MAF_USDA=13.095
NC_035095.1	49421646	.	G	A	.	.	MAF_USDA=10.241
NC_035095.1	49421707	.	G	T	.	.	MAF_USDA=36.145
NC_035095.1	49421844	.	A	C	.	.	MAF_USDA=23.494
NC_035095.1	49422176	.	T	C	.	.	MAF_USDA=1.639
NC_035095.1	49422179	.	G	A	.	.	MAF_USDA=2.459
NC_035095.1	49422278	.	G	T	.	.	MAF_INRAE=30.38;MAF_USDA=20.588
NC_035095.1	49422529	.	T	C	.	.	MAF_USDA=6.25
NC_035095.1	49423767	.	A	T	.	.	MAF_INRAE=27.215;MAF_USDA=14.583
NC_035095.1	49423848	.	G	A	.	.	MAF_USDA=1.639
NC_035095.1	49424111	.	C	T	.	.	MAF_USDA=5.882
NC_035095.1	49424213	.	T	G	.	.	MAF_USDA=2.941
NC_035095.1	49424291	.	G	A	.	.	MAF_INRAE=15.823;MAF_USDA=45.294
NC_035095.1	49424383	.	A	C	.	.	MAF_INRAE=5.263
NC_035095.1	49424853	.	G	A	.	.	MAF_USDA=1.639
NC_035095.1	49424869	.	C	T	.	.	MAF_USDA=1.639
NC_035095.1	49424905	.	C	G	.	.	MAF_USDA=1.639
NC_035095.1	49425000	.	C	T	.	.	MAF_USDA=1.765
NC_035095.1	49425112	.	A	G	.	.	MAF_USDA=4.706
NC_035095.1	49425242	.	C	T	.	.	MAF_USDA=1.639
NC_035095.1	49425277	.	C	T	.	.	MAF_INRAE=11.392;MAF_USDA=24.118
NC_035095.1	49425328	.	C	T	.	.	MAF_INRAE=32.278;MAF_USDA=19.412
NC_035095.1	49425460	.	C	T	.	.	MAF_INRAE=34.177;MAF_USDA=18.824
NC_035095.1	49425490	.	A	C	.	.	MAF_INRAE=10.127;MAF_USDA=4.098
NC_035095.1	49425509	.	A	T	.	.	MAF_INRAE=5.696
NC_035095.1	49425510	.	A	C	.	.	MAF_INRAE=30.0;MAF_USDA=18.235
NC_035095.1	49425528	.	G	A	.	.	MAF_INRAE=44.937;MAF_USDA=22.941
NC_035095.1	49425570	.	G	A	.	.	MAF_USDA=3.529
NC_035095.1	49426030	.	C	A	.	.	MAF_INRAE=10.526;MAF_USDA=18.033
NC_035095.1	49426050	.	T	A	.	.	MAF_INRAE=31.579;MAF_USDA=9.412
NC_035095.1	49426188	.	T	G	.	.	MAF_USDA=29.167
NC_035095.1	49426226	.	C	T	.	.	MAF_INRAE=31.579
NC_035095.1	49426736	.	T	A	.	.	MAF_USDA=7.059
NC_035095.1	49426808	.	C	A	.	.	MAF_USDA=4.118
NC_035095.1	49426918	.	G	A	.	.	MAF_INRAE=6.329
NC_035095.1	49427031	.	G	A	.	.	MAF_INRAE=25.316;MAF_USDA=18.033
NC_035095.1	49427120	.	C	A	.	.	MAF_USDA=11.475
NC_035095.1	49427178	.	A	T	.	.	MAF_USDA=2.5
NC_035095.1	49427224	.	G	T	.	.	MAF_INRAE=27.215;MAF_USDA=26.087
NC_035095.1	49427243	.	G	T	.	.	MAF_INRAE=6.667;MAF_USDA=5.0
NC_035095.1	49427305	.	A	G	.	.	MAF_INRAE=25.833;MAF_USDA=22.917
NC_035095.1	49427323	.	T	G	.	.	MAF_INRAE=5.696;MAF_USDA=2.459
NC_035095.1	49427384	.	C	A	.	.	MAF_USDA=8.235
NC_035095.1	49427423	.	G	A	.	.	MAF_USDA=2.459
NC_035095.1	49427426	.	C	T	.	.	MAF_INRAE=27.848;MAF_USDA=22.917
NC_035095.1	49427453	.	C	A	.	.	MAF_INRAE=27.215;MAF_USDA=12.353
NC_035095.1	49427641	.	T	C	.	.	MAF_USDA=6.557
NC_035095.1	49427746	.	T	A	.	.	MAF_USDA=18.75
NC_035095.1	49427749	.	T	G	.	.	MAF_USDA=2.083
NC_035095.1	49429442	.	G	T	.	.	MAF_USDA=6.25
NC_035095.1	49429501	.	C	A	.	.	MAF_INRAE=26.582;MAF_USDA=9.412
NC_035095.1	49429605	.	G	T	.	.	MAF_INRAE=21.053;MAF_USDA=8.824
NC_035095.1	49429646	.	C	T	.	.	MAF_INRAE=5.833
NC_035095.1	49429670	.	C	T	.	.	MAF_USDA=1.667
NC_035095.1	49429675	.	C	T	.	.	MAF_INRAE=5.263
NC_035095.1	49429716	.	G	A	.	.	MAF_INRAE=1.667
NC_035095.1	49429718	.	G	C	.	.	MAF_INRAE=1.667
NC_035095.1	49429719	.	T	A	.	.	MAF_INRAE=1.667
NC_035095.1	49429743	.	A	T	.	.	MAF_USDA=44.118
NC_035095.1	49429768	.	T	A	.	.	MAF_USDA=42.353
NC_035095.1	49429780	.	G	A	.	.	MAF_USDA=43.75
NC_035095.1	49429784	.	T	C	.	.	MAF_USDA=8.197
NC_035095.1	49429799	.	G	A	.	.	MAF_USDA=6.557
NC_035095.1	49429803	.	G	A	.	.	MAF_USDA=10.0
NC_035095.1	49429835	.	A	G	.	.	MAF_USDA=21.765
NC_035095.1	49430016	.	A	G	.	.	MAF_USDA=5.294
NC_035095.1	49430059	.	T	G	.	.	MAF_USDA=1.639
NC_035095.1	49430163	.	G	A	.	.	MAF_USDA=1.639
NC_035095.1	49430327	.	ATCAGGAAGCCTGAAC	ATCAGGAAGCCTGAAT	.	.	MAF_USDA=6.818
NC_035095.1	49430397	.	C	A	.	.	MAF_USDA=4.118
NC_035095.1	49430517	.	T	C	.	.	MAF_INRAE=47.368;MAF_USDA=35.417
NC_035095.1	49430519	.	A	C	.	.	MAF_USDA=35.417
NC_035095.1	49430521	.	T	C	.	.	MAF_USDA=33.333
NC_035095.1	49430531	.	A	T	.	.	MAF_INRAE=5.696;MAF_USDA=4.706
NC_035095.1	49430536	.	T	G	.	.	MAF_USDA=20.833
NC_035095.1	49430537	.	C	A	.	.	MAF_USDA=1.639
NC_035095.1	49430586	.	T	A	.	.	MAF_USDA=2.459
NC_035095.1	49430604	.	T	C	.	.	MAF_INRAE=3.797;MAF_USDA=6.471
NC_035095.1	49430620	.	C	T	.	.	MAF_INRAE=5.696;MAF_USDA=4.706
NC_035095.1	49430623	.	C	G	.	.	MAF_USDA=3.529
NC_035095.1	49430625	.	G	A	.	.	MAF_USDA=2.459
NC_035095.1	49430639	.	G	C	.	.	MAF_INRAE=5.696;MAF_USDA=4.706
NC_035095.1	49430644	.	C	T	.	.	MAF_INRAE=3.797;MAF_USDA=7.059
NC_035095.1	49430663	.	T	G	.	.	MAF_INRAE=5.696;MAF_USDA=5.294
NC_035095.1	49430664	.	C	A	.	.	MAF_INRAE=5.833;MAF_USDA=8.824
NC_035095.1	49430714	.	T	A	.	.	MAF_USDA=9.836
NC_035095.1	49430718	.	T	G	.	.	MAF_USDA=9.836
NC_035095.1	49430719	.	G	T	.	.	MAF_USDA=9.836
NC_035095.1	49430741	.	A	G	.	.	MAF_USDA=2.459
NC_035095.1	49430748	.	A	G	.	.	MAF_USDA=9.016
NC_035095.1	49430888	.	G	T	.	.	MAF_INRAE=10.526;MAF_USDA=8.475
NC_035095.1	49430915	.	G	A	.	.	MAF_INRAE=10.526;MAF_USDA=6.627
NC_035095.1	49431083	.	A	G	.	.	MAF_USDA=40.0
NC_035095.1	49431111	.	G	T	.	.	MAF_USDA=21.765
NC_035095.1	49431121	.	C	T	.	.	MAF_INRAE=4.43;MAF_USDA=3.529
NC_035095.1	49431192	.	T	C	.	.	MAF_USDA=5.738
NC_035095.1	49431207	.	C	A	.	.	MAF_USDA=2.459
NC_035095.1	49431395	.	C	A	.	.	MAF_INRAE=10.526;MAF_USDA=5.294
NC_035095.1	49431418	.	C	T	.	.	MAF_INRAE=6.667;MAF_USDA=6.557
NC_035095.1	49431448	.	C	A	.	.	MAF_USDA=4.098
NC_035095.1	49431593	.	G	T	.	.	MAF_INRAE=2.5
NC_035095.1	49431748	.	G	A	.	.	MAF_USDA=16.471
NC_035095.1	49431757	.	T	A	.	.	MAF_USDA=11.475
NC_035095.1	49431888	.	C	A	.	.	MAF_INRAE=2.632
NC_035095.1	49432002	.	G	T	.	.	MAF_USDA=1.639
NC_035095.1	49432039	.	G	T	.	.	MAF_USDA=5.357
NC_035095.1	49432088	.	C	A	.	.	MAF_USDA=4.098
NC_035095.1	49432176	.	T	G	.	.	MAF_USDA=9.016
NC_035095.1	49432327	.	C	A	.	.	MAF_INRAE=5.696;MAF_USDA=7.059
NC_035095.1	49432361	.	G	C	.	.	MAF_USDA=1.639
NC_035095.1	49432372	.	T	C	.	.	MAF_INRAE=26.582;MAF_USDA=11.176
NC_035095.1	49432622	.	G	A	.	.	MAF_USDA=1.639
NC_035095.1	49432640	.	G	T	.	.	MAF_INRAE=21.519;MAF_USDA=1.176
NC_035095.1	49432650	.	T	G	.	.	MAF_USDA=7.377
NC_035095.1	49432765	.	T	C	.	.	MAF_USDA=4.098
NC_035095.1	49432775	.	C	A	.	.	MAF_INRAE=19.62;MAF_USDA=20.833
NC_035095.1	49432778	.	G	A	.	.	MAF_USDA=2.459
NC_035095.1	49432822	.	A	G	.	.	MAF_USDA=5.882
NC_035095.1	49432878	.	T	C	.	.	MAF_USDA=1.639
NC_035095.1	49432935	.	G	A	.	.	MAF_INRAE=26.316;MAF_USDA=14.118
NC_035095.1	49432963	.	G	A	.	.	MAF_USDA=1.639
NC_035095.1	49432990	.	C	A	.	.	MAF_INRAE=4.43
NC_035095.1	49433063	.	T	C	.	.	MAF_USDA=5.738
NC_035095.1	49433069	.	G	C	.	.	MAF_USDA=2.459
NC_035095.1	49433198	.	G	A	.	.	MAF_USDA=4.118
NC_035095.1	49433269	.	G	A	.	.	MAF_USDA=2.459
NC_035095.1	49433311	.	G	T	.	.	MAF_USDA=3.279
NC_035095.1	49433489	.	G	T	.	.	MAF_INRAE=5.696;MAF_USDA=4.706
NC_035095.1	49433517	.	C	T	.	.	MAF_USDA=2.353
NC_035095.1	49433606	.	A	T	.	.	MAF_INRAE=2.532;MAF_USDA=16.667
NC_035095.1	49433738	.	C	A	.	.	MAF_USDA=18.072
NC_035095.1	49433798	.	G	T	.	.	MAF_INRAE=5.263;MAF_USDA=25.0
NC_035095.1	49434365	.	A	G	.	.	MAF_USDA=47.917
NC_035095.1	49434384	.	G	C	.	.	MAF_USDA=25.0
NC_035095.1	49434529	.	G	T	.	.	MAF_USDA=8.333
NC_035095.1	49434573	.	G	T	.	.	MAF_INRAE=5.696;MAF_USDA=5.294
NC_035095.1	49434777	.	C	T	.	.	MAF_INRAE=6.329;MAF_USDA=5.294
NC_035095.1	49434891	.	G	T	.	.	MAF_INRAE=25.316;MAF_USDA=12.941
NC_035095.1	49435059	.	G	T	.	.	MAF_USDA=3.279
NC_035095.1	49435116	.	G	A	.	.	MAF_USDA=1.639
NC_035095.1	49435134	.	A	T	.	.	MAF_INRAE=5.696;MAF_USDA=6.25
NC_035095.1	49435196	.	C	T	.	.	MAF_USDA=4.098
NC_035095.1	49435206	.	G	T	.	.	MAF_INRAE=32.278;MAF_USDA=27.059
NC_035095.1	49435223	.	G	A	.	.	MAF_INRAE=5.696;MAF_USDA=5.882
NC_035095.1	49435329	.	G	A	.	.	MAF_INRAE=5.263;MAF_USDA=16.667
NC_035095.1	49435330	.	C	A	.	.	MAF_USDA=16.667
NC_035095.1	49435378	.	C	A	.	.	MAF_USDA=9.836
NC_035095.1	49435390	.	G	A	.	.	MAF_USDA=1.639
NC_035095.1	49435443	.	G	A	.	.	MAF_INRAE=27.215;MAF_USDA=11.176
NC_035095.1	49435763	.	C	T	.	.	MAF_INRAE=18.987;MAF_USDA=5.738
NC_035095.1	49435796	.	T	A	.	.	MAF_USDA=1.639
NC_035095.1	49435811	.	A	C	.	.	MAF_USDA=4.706
NC_035095.1	49435822	.	G	T	.	.	MAF_INRAE=27.215;MAF_USDA=11.176
NC_035095.1	49435837	.	T	A	.	.	MAF_USDA=2.941
NC_035095.1	49436101	.	G	T	.	.	MAF_INRAE=6.667;MAF_USDA=1.639
NC_035095.1	49436102	.	T	C	.	.	MAF_INRAE=6.667;MAF_USDA=1.639
NC_035095.1	49436172	.	C	T	.	.	MAF_INRAE=21.519;MAF_USDA=2.083
NC_035095.1	49436243	.	C	A	.	.	MAF_USDA=4.098
NC_035095.1	49436294	.	T	C	.	.	MAF_USDA=5.294
NC_035095.1	49436316	.	T	A	.	.	MAF_INRAE=7.595;MAF_USDA=13.115
NC_035095.1	49436317	.	T	A	.	.	MAF_INRAE=10.833;MAF_USDA=39.344
NC_035095.1	49436334	.	C	A	.	.	MAF_USDA=6.25
NC_035095.1	49436336	.	G	T	.	.	MAF_USDA=6.25
NC_035095.1	49436354	.	G	A	.	.	MAF_USDA=1.765
NC_035095.1	49436362	.	G	T	.	.	MAF_INRAE=2.532;MAF_USDA=10.0
NC_035095.1	49436367	.	T	A	.	.	MAF_USDA=5.294
NC_035095.1	49436456	.	G	T	.	.	MAF_USDA=5.294
NC_035095.1	49436480	.	T	A	.	.	MAF_INRAE=4.43
NC_035095.1	49436520	.	C	T	.	.	MAF_INRAE=5.0;MAF_USDA=4.706
NC_035095.1	49436552	.	G	C	.	.	MAF_USDA=3.279
NC_035095.1	49436734	.	G	T	.	.	MAF_INRAE=4.43
NC_035095.1	49436778	.	T	C	.	.	MAF_USDA=5.738
NC_035095.1	49436868	.	T	A	.	.	MAF_INRAE=4.167;MAF_USDA=11.176
NC_035095.1	49436870	.	T	A	.	.	MAF_INRAE=4.167;MAF_USDA=5.294
NC_035095.1	49436871	.	A	T	.	.	MAF_INRAE=4.167;MAF_USDA=5.294
NC_035095.1	49436907	.	G	T	.	.	MAF_INRAE=26.316;MAF_USDA=2.459
NC_035095.1	49436939	.	A	G	.	.	MAF_INRAE=21.519;MAF_USDA=2.083
NC_035095.1	49436962	.	A	C	.	.	MAF_INRAE=18.987;MAF_USDA=3.279
NC_035095.1	49437044	.	A	G	.	.	MAF_USDA=11.475
NC_035095.1	49437079	.	G	A	.	.	MAF_USDA=3.279
NC_035095.1	49437113	.	A	T	.	.	MAF_USDA=1.639
NC_035095.1	49437181	.	T	C	.	.	MAF_INRAE=4.43
NC_035095.1	49437210	.	A	G	.	.	MAF_INRAE=18.354;MAF_USDA=3.279
NC_035095.1	49437253	.	T	A	.	.	MAF_USDA=1.765
NC_035095.1	49437283	.	C	G	.	.	MAF_INRAE=46.835;MAF_USDA=35.882
NC_035095.1	49437317	.	C	T	.	.	MAF_INRAE=21.519;MAF_USDA=1.176
NC_035095.1	49437386	.	G	C	.	.	MAF_INRAE=5.263;MAF_USDA=8.333
NC_035095.1	49437391	.	G	C	.	.	MAF_USDA=5.882
NC_035095.1	49437400	.	C	T	.	.	MAF_INRAE=4.167;MAF_USDA=2.941
NC_035095.1	49437732	.	A	G	.	.	MAF_INRAE=19.62;MAF_USDA=11.176
NC_035095.1	49437733	.	T	C	.	.	MAF_INRAE=4.167;MAF_USDA=2.941
NC_035095.1	49437833	.	G	A	.	.	MAF_USDA=3.571
NC_035095.1	49437852	.	T	A	.	.	MAF_INRAE=27.215;MAF_USDA=11.31
NC_035095.1	49437912	.	T	C	.	.	MAF_INRAE=5.696
NC_035095.1	49437976	.	T	A	.	.	MAF_USDA=1.639
NC_035095.1	49438003	.	C	G	.	.	MAF_INRAE=4.167;MAF_USDA=2.941
NC_035095.1	49438050	.	A	G	.	.	MAF_INRAE=9.494;MAF_USDA=7.059
NC_035095.1	49438138	.	C	G	.	.	MAF_INRAE=18.987;MAF_USDA=3.279
NC_035095.1	49438215	.	T	C	.	.	MAF_USDA=11.765
NC_035095.1	49438232	.	A	T	.	.	MAF_INRAE=26.582;MAF_USDA=12.295
NC_035095.1	49438297	.	C	A	.	.	MAF_INRAE=2.532;MAF_USDA=16.667
NC_035095.1	49438394	.	G	A	.	.	MAF_USDA=4.918
NC_035095.1	49439797	.	A	T	.	.	MAF_USDA=1.639
NC_035095.1	49439862	.	G	A	.	.	MAF_USDA=1.639
NC_035095.1	49440001	.	T	C	.	.	MAF_INRAE=31.579;MAF_USDA=8.197
NC_035095.1	49440013	.	C	A	.	.	MAF_USDA=9.016
NC_035095.1	49440055	.	A	G	.	.	MAF_USDA=2.459
NC_035095.1	49440079	.	T	C	.	.	MAF_USDA=8.197
NC_035095.1	49440127	.	G	C	.	.	MAF_INRAE=6.667
NC_035095.1	49440129	.	A	G	.	.	MAF_INRAE=6.667
NC_035095.1	49440185	.	G	T	.	.	MAF_USDA=3.279
NC_035095.1	49440199	.	T	C	.	.	MAF_INRAE=25.0;MAF_USDA=10.588
NC_035095.1	49440322	.	A	G	.	.	MAF_INRAE=5.263;MAF_USDA=8.824
NC_035095.1	49440332	.	G	A	.	.	MAF_USDA=11.765
NC_035095.1	49440343	.	C	T	.	.	MAF_USDA=9.016
NC_035095.1	49441828	.	C	T	.	.	MAF_USDA=7.738
NC_035095.1	49441908	.	G	A	.	.	MAF_USDA=2.459
NC_035095.1	49441930	.	C	T	.	.	MAF_USDA=2.941
NC_035095.1	49442029	.	A	C	.	.	MAF_INRAE=26.582;MAF_USDA=26.471
NC_035095.1	49442096	.	C	T	.	.	MAF_INRAE=26.582;MAF_USDA=11.176
NC_035095.1	49442146	.	G	A	.	.	MAF_USDA=6.25
NC_035095.1	49442155	.	C	A	.	.	MAF_INRAE=4.167;MAF_USDA=2.083
NC_035095.1	49442180	.	C	T	.	.	MAF_INRAE=2.532;MAF_USDA=9.412
NC_035095.1	49442215	.	G	T	.	.	MAF_INRAE=4.167;MAF_USDA=2.941
NC_035095.1	49442288	.	G	T	.	.	MAF_INRAE=21.667
NC_035095.1	49442416	.	G	A	.	.	MAF_INRAE=2.532;MAF_USDA=7.647
NC_035095.1	49442418	.	G	A	.	.	MAF_USDA=3.279
NC_035095.1	49442514	.	A	G	.	.	MAF_USDA=9.412
NC_035095.1	49442535	.	T	G	.	.	MAF_INRAE=2.532;MAF_USDA=9.412
NC_035095.1	49442536	.	T	C	.	.	MAF_INRAE=1.667;MAF_USDA=9.412
NC_035095.1	49442636	.	C	G	.	.	MAF_USDA=3.279
NC_035095.1	49442699	.	C	T	.	.	MAF_INRAE=4.167;MAF_USDA=2.353
NC_035095.1	49442845	.	G	A	.	.	MAF_USDA=8.235
NC_035095.1	49442924	.	G	A	.	.	MAF_INRAE=26.316;MAF_USDA=6.557
NC_035095.1	49442993	.	A	G	.	.	MAF_INRAE=29.114;MAF_USDA=25.294
NC_035095.1	49443003	.	A	C	.	.	MAF_INRAE=4.43
NC_035095.1	49443026	.	G	A	.	.	MAF_USDA=1.667
NC_035095.1	49443033	.	G	C	.	.	MAF_INRAE=6.667;MAF_USDA=7.059
NC_035095.1	49443037	.	G	T	.	.	MAF_INRAE=6.667;MAF_USDA=4.167
NC_035095.1	49443051	.	C	A	.	.	MAF_USDA=1.639
NC_035095.1	49443107	.	C	T	.	.	MAF_USDA=1.176
NC_035095.1	49443180	.	T	C	.	.	MAF_INRAE=4.167;MAF_USDA=6.471
NC_035095.1	49443185	.	C	T	.	.	MAF_INRAE=6.667;MAF_USDA=3.529
NC_035095.1	49443189	.	C	T	.	.	MAF_INRAE=22.785;MAF_USDA=3.279
NC_035095.1	49443278	.	C	T	.	.	MAF_USDA=2.174
NC_035095.1	49443333	.	T	A	.	.	MAF_USDA=2.174
NC_035095.1	49443460	.	G	A	.	.	MAF_USDA=8.333
NC_035095.1	49443480	.	G	A	.	.	MAF_USDA=6.25
NC_035095.1	49443522	.	T	C	.	.	MAF_USDA=43.75
NC_035095.1	49443526	.	A	G	.	.	MAF_USDA=43.75
NC_035095.1	49443544	.	C	T	.	.	MAF_USDA=41.667
NC_035095.1	49443680	.	G	A	.	.	MAF_USDA=5.833
NC_035095.1	49443928	.	T	C	.	.	MAF_USDA=4.167
NC_035095.1	49446327	.	G	A	.	.	MAF_USDA=10.417
NC_035095.1	49446406	.	C	T	.	.	MAF_USDA=14.583
NC_035095.1	49446475	.	C	T	.	.	MAF_USDA=4.167
NC_035095.1	49446569	.	T	G	.	.	MAF_USDA=1.695
NC_035095.1	49446793	.	G	T	.	.	MAF_USDA=3.614
NC_035095.1	49446817	.	G	A	.	.	MAF_USDA=1.667
NC_035095.1	49446839	.	G	A	.	.	MAF_USDA=13.934
NC_035095.1	49446846	.	G	T	.	.	MAF_USDA=1.176
NC_035095.1	49446849	.	C	A	.	.	MAF_USDA=1.639
NC_035095.1	49446868	.	G	T	.	.	MAF_INRAE=5.696;MAF_USDA=20.833
NC_035095.1	49446881	.	G	A	.	.	MAF_USDA=5.0
NC_035095.1	49448641	.	G	A	.	.	MAF_INRAE=5.263;MAF_USDA=16.667
NC_035095.1	49448674	.	A	C	.	.	MAF_USDA=2.353
NC_035095.1	49448694	.	A	G	.	.	MAF_USDA=1.667
NC_035095.1	49448709	.	T	C	.	.	MAF_INRAE=31.579;MAF_USDA=9.412
NC_035095.1	49448750	.	G	A	.	.	MAF_USDA=3.529
NC_035095.1	49448820	.	A	C	.	.	MAF_INRAE=5.696
NC_035095.1	49448844	.	C	T	.	.	MAF_INRAE=27.215;MAF_USDA=10.0
NC_035095.1	49448896	.	C	A	.	.	MAF_INRAE=5.696
NC_035095.1	49449070	.	A	T	.	.	MAF_USDA=1.667
NC_035095.1	49449086	.	C	A	.	.	MAF_INRAE=4.167
NC_035095.1	49449095	.	T	A	.	.	MAF_INRAE=18.987
NC_035095.1	49449160	.	C	A	.	.	MAF_INRAE=24.684
NC_035095.1	49449165	.	C	A	.	.	MAF_INRAE=2.532
NC_035095.1	49449223	.	G	A	.	.	MAF_USDA=4.918
NC_035095.1	49449224	.	G	A	.	.	MAF_USDA=4.918
NC_035095.1	49449253	.	T	A	.	.	MAF_INRAE=12.5;MAF_USDA=20.588
NC_035095.1	49449264	.	T	A	.	.	MAF_INRAE=8.228;MAF_USDA=7.647
NC_035095.1	49449270	.	G	C	.	.	MAF_INRAE=8.861;MAF_USDA=14.706
NC_035095.1	49449277	.	C	T	.	.	MAF_INRAE=19.62;MAF_USDA=6.557
NC_035095.1	49449289	.	C	A	.	.	MAF_USDA=11.176
NC_035095.1	49449295	.	T	C	.	.	MAF_INRAE=25.316;MAF_USDA=22.917
NC_035095.1	49449297	.	A	T	.	.	MAF_USDA=2.459
NC_035095.1	49449306	.	T	A	.	.	MAF_USDA=1.639
NC_035095.1	49449476	.	A	G	.	.	MAF_USDA=12.295
NC_035095.1	49449480	.	C	T	.	.	MAF_USDA=2.459
NC_035095.1	49449791	.	G	A	.	.	MAF_USDA=1.639
NC_035095.1	49449815	.	C	T	.	.	MAF_USDA=1.765
NC_035095.1	49449843	.	A	G	.	.	MAF_USDA=1.639
NC_035095.1	49449863	.	C	T	.	.	MAF_USDA=5.738
NC_035095.1	49449879	.	A	T	.	.	MAF_USDA=2.941
NC_035095.1	49449892	.	G	A	.	.	MAF_INRAE=31.579;MAF_USDA=10.588
NC_035095.1	49449905	.	A	C	.	.	MAF_USDA=9.016
NC_035095.1	49449919	.	T	A	.	.	MAF_USDA=3.529
NC_035095.1	49449933	.	G	A	.	.	MAF_USDA=3.529
NC_035095.1	49449940	.	T	G	.	.	MAF_USDA=7.377
NC_035095.1	49449976	.	C	T	.	.	MAF_USDA=8.197
NC_035095.1	49449979	.	T	A	.	.	MAF_USDA=1.765
NC_035095.1	49450032	.	T	G	.	.	MAF_INRAE=2.5
NC_035095.1	49450070	.	G	C	.	.	MAF_INRAE=6.329;MAF_USDA=18.824
NC_035095.1	49450077	.	G	A	.	.	MAF_INRAE=37.975;MAF_USDA=11.765
NC_035095.1	49450086	.	T	G	.	.	MAF_USDA=8.197
NC_035095.1	49450132	.	G	A	.	.	MAF_USDA=2.353
NC_035095.1	49450181	.	C	G	.	.	MAF_INRAE=6.667;MAF_USDA=7.647
NC_035095.1	49450218	.	G	A	.	.	MAF_USDA=3.529
NC_035095.1	49450226	.	A	G	.	.	MAF_USDA=2.941
NC_035095.1	49450258	.	C	T	.	.	MAF_USDA=1.639
NC_035095.1	49450353	.	G	T	.	.	MAF_INRAE=4.167;MAF_USDA=3.529
NC_035095.1	49450694	.	C	A	.	.	MAF_INRAE=26.582;MAF_USDA=12.941
NC_035095.1	49450782	.	C	A	.	.	MAF_USDA=2.941
NC_035095.1	49450859	.	C	T	.	.	MAF_USDA=4.167
NC_035095.1	49450909	.	G	A	.	.	MAF_USDA=22.917
NC_035095.1	49452335	.	G	A	.	.	MAF_USDA=4.348
NC_035095.1	49452364	.	T	C	.	.	MAF_USDA=6.522
NC_035095.1	49452369	.	C	T	.	.	MAF_INRAE=4.167;MAF_USDA=4.348
NC_035095.1	49452412	.	A	G	.	.	MAF_INRAE=5.696
NC_035095.1	49452431	.	G	A	.	.	MAF_INRAE=5.263;MAF_USDA=19.565
NC_035095.1	49452459	.	G	A	.	.	MAF_INRAE=50.0;MAF_USDA=20.0
NC_035095.1	49452499	.	C	T	.	.	MAF_INRAE=6.667;MAF_USDA=4.706
NC_035095.1	49452514	.	A	G	.	.	MAF_INRAE=2.532;MAF_USDA=16.667
NC_035095.1	49452567	.	T	G	.	.	MAF_INRAE=5.063;MAF_USDA=7.059
NC_035095.1	49452589	.	T	C	.	.	MAF_INRAE=5.696;MAF_USDA=11.765
NC_035095.1	49452625	.	C	T	.	.	MAF_USDA=6.471
NC_035095.1	49452755	.	G	A	.	.	MAF_USDA=13.043
NC_035095.1	49452920	.	C	G	.	.	MAF_USDA=26.087
NC_035095.1	49458333	.	C	T	.	.	MAF_USDA=14.583
NC_035095.1	49458334	.	G	A	.	.	MAF_USDA=14.583
NC_035095.1	49458340	.	T	G	.	.	MAF_USDA=2.083
NC_035095.1	49458353	.	G	A	.	.	MAF_USDA=3.529
NC_035095.1	49458458	.	C	T	.	.	MAF_USDA=3.529
NC_035095.1	49458499	.	G	A	.	.	MAF_USDA=4.098
NC_035095.1	49458606	.	C	T	.	.	MAF_INRAE=5.0;MAF_USDA=4.098
NC_035095.1	49458620	.	G	A	.	.	MAF_INRAE=18.354;MAF_USDA=5.738
NC_035095.1	49458670	.	T	G	.	.	MAF_INRAE=24.051;MAF_USDA=10.588
NC_035095.1	49458678	.	C	T	.	.	MAF_INRAE=12.658;MAF_USDA=38.235
NC_035095.1	49458702	.	A	T	.	.	MAF_INRAE=9.494;MAF_USDA=8.824
NC_035095.1	49458703	.	T	C	.	.	MAF_INRAE=32.278;MAF_USDA=41.176
NC_035095.1	49458815	.	G	T	.	.	MAF_USDA=2.941
NC_035095.1	49458832	.	T	C	.	.	MAF_USDA=4.918
NC_035095.1	49458922	.	C	T	.	.	MAF_INRAE=28.481;MAF_USDA=13.529
NC_035095.1	49458929	.	G	T	.	.	MAF_INRAE=46.835;MAF_USDA=25.595
NC_035095.1	49458933	.	A	C	.	.	MAF_INRAE=39.167;MAF_USDA=38.69
NC_035095.1	49458969	.	C	A	.	.	MAF_INRAE=2.5
NC_035095.1	49458981	.	C	T	.	.	MAF_USDA=4.918
NC_035095.1	49459097	.	T	A	.	.	MAF_INRAE=36.709;MAF_USDA=27.647
NC_035095.1	49459148	.	G	A	.	.	MAF_INRAE=27.848;MAF_USDA=15.294
NC_035095.1	49459223	.	C	T	.	.	MAF_USDA=1.639
NC_035095.1	49459232	.	G	A	.	.	MAF_INRAE=35.443;MAF_USDA=41.765
NC_035095.1	49459248	.	T	G	.	.	MAF_USDA=1.765
NC_035095.1	49459250	.	T	C	.	.	MAF_INRAE=4.167;MAF_USDA=2.459
NC_035095.1	49459277	.	C	A	.	.	MAF_USDA=1.765
NC_035095.1	49459286	.	G	A	.	.	MAF_USDA=1.765
NC_035095.1	49459313	.	C	A	.	.	MAF_USDA=2.353
NC_035095.1	49459318	.	G	T	.	.	MAF_INRAE=20.833;MAF_USDA=2.083
NC_035095.1	49459412	.	A	G	.	.	MAF_INRAE=26.582;MAF_USDA=11.176
NC_035095.1	49459414	.	C	A	.	.	MAF_INRAE=4.167;MAF_USDA=1.639
NC_035095.1	49459415	.	C	G	.	.	MAF_INRAE=9.494;MAF_USDA=8.235
NC_035095.1	49459425	.	C	A	.	.	MAF_INRAE=4.167
NC_035095.1	49459546	.	G	T	.	.	MAF_USDA=4.918
NC_035095.1	49459850	.	C	A	.	.	MAF_INRAE=31.579
NC_035095.1	49459865	.	G	T	.	.	MAF_USDA=2.083
NC_035095.1	49459873	.	T	A	.	.	MAF_USDA=1.765
NC_035095.1	49459898	.	C	T	.	.	MAF_INRAE=3.797
NC_035095.1	49459985	.	C	A	.	.	MAF_USDA=2.941
NC_035095.1	49460039	.	T	C	.	.	MAF_USDA=3.279
NC_035095.1	49460045	.	C	G	.	.	MAF_USDA=4.098
NC_035095.1	49460080	.	G	A	.	.	MAF_USDA=4.706
NC_035095.1	49460180	.	G	A	.	.	MAF_USDA=1.765
NC_035095.1	49460220	.	G	T	.	.	MAF_USDA=1.765
NC_035095.1	49460262	.	A	C	.	.	MAF_INRAE=6.329;MAF_USDA=14.118
NC_035095.1	49460309	.	G	T	.	.	MAF_USDA=3.279
NC_035095.1	49460324	.	T	G	.	.	MAF_USDA=2.459
NC_035095.1	49460401	.	C	A	.	.	MAF_INRAE=4.167;MAF_USDA=2.459
NC_035095.1	49460430	.	C	A	.	.	MAF_USDA=1.639
NC_035095.1	49460437	.	T	A	.	.	MAF_INRAE=6.667;MAF_USDA=14.118
NC_035095.1	49460442	.	A	C	.	.	MAF_INRAE=27.215;MAF_USDA=15.294
NC_035095.1	49460470	.	C	T	.	.	MAF_USDA=4.098
NC_035095.1	49460488	.	G	T	.	.	MAF_USDA=5.294
NC_035095.1	49460491	.	C	A	.	.	MAF_USDA=3.529
NC_035095.1	49460528	.	T	G	.	.	MAF_USDA=1.639
NC_035095.1	49460534	.	G	T	.	.	MAF_INRAE=4.167;MAF_USDA=2.459
NC_035095.1	49460716	.	A	G	.	.	MAF_USDA=2.353
NC_035095.1	49460754	.	T	G	.	.	MAF_INRAE=9.494;MAF_USDA=16.667
NC_035095.1	49460776	.	G	A	.	.	MAF_INRAE=27.215;MAF_USDA=14.583
NC_035095.1	49460857	.	C	A	.	.	MAF_USDA=3.529
NC_035095.1	49464155	.	T	A	.	.	MAF_INRAE=10.526;MAF_USDA=10.0
NC_035095.1	49464202	.	G	A	.	.	MAF_INRAE=4.167;MAF_USDA=4.118
NC_035095.1	49464203	.	A	G	.	.	MAF_INRAE=4.167
NC_035095.1	49464207	.	C	T	.	.	MAF_INRAE=4.43;MAF_USDA=10.0
NC_035095.1	49464212	.	G	C	.	.	MAF_USDA=1.667
NC_035095.1	49464327	.	G	A	.	.	MAF_INRAE=20.886;MAF_USDA=10.0
NC_035095.1	49464346	.	T	G	.	.	MAF_USDA=7.377
NC_035095.1	49464453	.	C	T	.	.	MAF_INRAE=24.051;MAF_USDA=15.294
NC_035095.1	49464536	.	G	A	.	.	MAF_USDA=1.765
NC_035095.1	49464585	.	C	G	.	.	MAF_INRAE=4.167;MAF_USDA=2.459
NC_035095.1	49464657	.	T	C	.	.	MAF_USDA=1.765
NC_035095.1	49464702	.	C	T	.	.	MAF_INRAE=19.62;MAF_USDA=13.115
NC_035095.1	49464729	.	C	T	.	.	MAF_USDA=2.941
NC_035095.1	49464761	.	T	A	.	.	MAF_USDA=4.706
NC_035095.1	49464790	.	T	C	.	.	MAF_USDA=5.738
NC_035095.1	49464822	.	C	T	.	.	MAF_USDA=4.706
NC_035095.1	49464924	.	C	A	.	.	MAF_INRAE=24.051;MAF_USDA=11.176
NC_035095.1	49464965	.	A	C	.	.	MAF_INRAE=21.053;MAF_USDA=11.765
NC_035095.1	49464986	.	C	T	.	.	MAF_INRAE=5.833;MAF_USDA=16.471
NC_035095.1	49465025	.	A	T	.	.	MAF_INRAE=9.494;MAF_USDA=8.824
NC_035095.1	49465101	.	G	A	.	.	MAF_INRAE=2.532
NC_035095.1	49465160	.	A	G	.	.	MAF_INRAE=4.167
NC_035095.1	49465221	.	A	G	.	.	MAF_USDA=7.377
NC_035095.1	49465295	.	A	G	.	.	MAF_INRAE=4.167;MAF_USDA=2.459
NC_035095.1	49465383	.	A	G	.	.	MAF_INRAE=38.608;MAF_USDA=38.824
NC_035095.1	49465439	.	G	A	.	.	MAF_USDA=2.459
NC_035095.1	49465612	.	G	A	.	.	MAF_INRAE=4.167;MAF_USDA=9.836
NC_035095.1	49465627	.	T	A	.	.	MAF_USDA=1.765
NC_035095.1	49465742	.	G	T	.	.	MAF_INRAE=1.667
NC_035095.1	49465781	.	A	T	.	.	MAF_INRAE=3.333;MAF_USDA=3.279
NC_035095.1	49465782	.	T	C	.	.	MAF_INRAE=3.333;MAF_USDA=3.279
NC_035095.1	49465854	.	C	T	.	.	MAF_INRAE=27.215;MAF_USDA=15.294
NC_035095.1	49465911	.	T	A	.	.	MAF_INRAE=5.263;MAF_USDA=16.667
NC_035095.1	49465937	.	G	T	.	.	MAF_USDA=3.279
NC_035095.1	49465961	.	A	G	.	.	MAF_USDA=2.083
NC_035095.1	49465979	.	T	G	.	.	MAF_INRAE=31.579;MAF_USDA=16.667
NC_035095.1	49466001	.	G	T	.	.	MAF_USDA=2.459
NC_035095.1	49466048	.	T	C	.	.	MAF_INRAE=9.167
NC_035095.1	49466361	.	T	A	.	.	MAF_INRAE=37.5
NC_035095.1	49466472	.	T	G	.	.	MAF_INRAE=21.053
NC_035095.1	49466537	.	G	T	.	.	MAF_INRAE=1.667;MAF_USDA=2.459
NC_035095.1	49466566	.	A	C	.	.	MAF_INRAE=5.696
NC_035095.1	49466569	.	G	A	.	.	MAF_USDA=2.941
NC_035095.1	49466664	.	G	T	.	.	MAF_INRAE=2.532;MAF_USDA=16.667
NC_035095.1	49466680	.	C	T	.	.	MAF_INRAE=4.43;MAF_USDA=10.0
NC_035095.1	49466698	.	T	A	.	.	MAF_INRAE=4.43;MAF_USDA=9.412
NC_035095.1	49466699	.	G	T	.	.	MAF_INRAE=2.5;MAF_USDA=9.412
NC_035095.1	49466764	.	G	T	.	.	MAF_USDA=3.279
NC_035095.1	49466781	.	A	T	.	.	MAF_INRAE=9.494;MAF_USDA=16.667
NC_035095.1	49466788	.	A	T	.	.	MAF_USDA=2.083
NC_035095.1	49466789	.	A	T	.	.	MAF_INRAE=35.0;MAF_USDA=27.083
NC_035095.1	49466802	.	C	T	.	.	MAF_USDA=3.529
NC_035095.1	49466818	.	G	A	.	.	MAF_INRAE=19.62;MAF_USDA=4.098
NC_035095.1	49466827	.	A	C	.	.	MAF_USDA=7.377
NC_035095.1	49466861	.	G	T	.	.	MAF_USDA=2.459
NC_035095.1	49466956	.	A	G	.	.	MAF_INRAE=24.684;MAF_USDA=14.118
NC_035095.1	49467160	.	C	T	.	.	MAF_INRAE=31.579;MAF_USDA=41.667
NC_035095.1	49467204	.	G	T	.	.	MAF_INRAE=19.62;MAF_USDA=5.738
NC_035095.1	49467235	.	T	A	.	.	MAF_INRAE=31.013;MAF_USDA=14.118
NC_035095.1	49467316	.	T	G	.	.	MAF_USDA=3.279
NC_035095.1	49467362	.	G	A	.	.	MAF_USDA=1.176
NC_035095.1	49467387	.	C	T	.	.	MAF_INRAE=4.167;MAF_USDA=1.639
NC_035095.1	49467524	.	G	C	.	.	MAF_INRAE=4.43;MAF_USDA=24.59
NC_035095.1	49467635	.	G	A	.	.	MAF_USDA=3.529
NC_035095.1	49467653	.	C	A	.	.	MAF_INRAE=5.063;MAF_USDA=4.098
NC_035095.1	49467660	.	A	T	.	.	MAF_INRAE=4.43
NC_035095.1	49467686	.	A	G	.	.	MAF_USDA=3.279
NC_035095.1	49467714	.	T	C	.	.	MAF_INRAE=4.43;MAF_USDA=24.59
NC_035095.1	49467874	.	A	G	.	.	MAF_USDA=1.639
NC_035095.1	49467976	.	G	A	.	.	MAF_USDA=2.941
NC_035095.1	49468230	.	G	A	.	.	MAF_USDA=3.529
NC_035095.1	49468244	.	T	A	.	.	MAF_USDA=9.016
NC_035095.1	49468359	.	C	A	.	.	MAF_INRAE=2.532;MAF_USDA=16.667
NC_035095.1	49468379	.	A	T	.	.	MAF_INRAE=8.228;MAF_USDA=22.941
NC_035095.1	49468381	.	C	T	.	.	MAF_INRAE=26.667;MAF_USDA=21.176
NC_035095.1	49468458	.	G	T	.	.	MAF_USDA=6.557
NC_035095.1	49468504	.	T	C	.	.	MAF_INRAE=4.43;MAF_USDA=23.77
NC_035095.1	49468552	.	A	T	.	.	MAF_INRAE=19.62
NC_035095.1	49468591	.	C	T	.	.	MAF_INRAE=31.579;MAF_USDA=4.098
NC_035095.1	49468593	.	G	A	.	.	MAF_INRAE=5.0;MAF_USDA=5.294
NC_035095.1	49468692	.	T	C	.	.	MAF_USDA=3.529
NC_035095.1	49468737	.	C	T	.	.	MAF_USDA=1.765
NC_035095.1	49468801	.	C	A	.	.	MAF_INRAE=7.5
NC_035095.1	49468832	.	A	C	.	.	MAF_USDA=28.814
NC_035095.1	49468837	.	C	T	.	.	MAF_USDA=4.762
NC_035095.1	49468879	.	G	A	.	.	MAF_USDA=2.459
NC_035095.1	49468880	.	T	G	.	.	MAF_USDA=10.417
NC_035095.1	49468917	.	G	A	.	.	MAF_INRAE=26.316;MAF_USDA=21.176
NC_035095.1	49468982	.	T	C	.	.	MAF_INRAE=10.526;MAF_USDA=19.672
NC_035095.1	49469033	.	C	T	.	.	MAF_USDA=3.279
NC_035095.1	49469071	.	T	G	.	.	MAF_USDA=3.333
NC_035095.1	49471342	.	GTTTC	GTTTA	.	.	MAF_USDA=47.917
NC_035095.1	49471349	.	G	A	.	.	MAF_INRAE=10.526
NC_035095.1	49471489	.	T	G	.	.	MAF_INRAE=1.667
NC_035095.1	49471491	.	G	A	.	.	MAF_INRAE=1.667
NC_035095.1	49471598	.	C	T	.	.	MAF_USDA=9.167
NC_035095.1	49471617	.	T	A	.	.	MAF_USDA=4.167
NC_035095.1	49471618	.	A	C	.	.	MAF_USDA=8.333
NC_035095.1	49471634	.	T	A	.	.	MAF_USDA=43.75
NC_035095.1	49472956	.	T	A	.	.	MAF_USDA=1.639
NC_035095.1	49472966	.	C	T	.	.	MAF_USDA=1.639
NC_035095.1	49473051	.	G	T	.	.	MAF_INRAE=5.696
NC_035095.1	49473075	.	A	T	.	.	MAF_INRAE=4.167;MAF_USDA=1.639
NC_035095.1	49473164	.	G	A	.	.	MAF_USDA=13.934
NC_035095.1	49473194	.	C	T	.	.	MAF_USDA=3.279
NC_035095.1	49473207	.	T	C	.	.	MAF_USDA=3.279
NC_035095.1	49473225	.	T	C	.	.	MAF_INRAE=21.053;MAF_USDA=8.824
NC_035095.1	49473277	.	G	A	.	.	MAF_INRAE=2.532;MAF_USDA=16.667
NC_035095.1	49473367	.	C	T	.	.	MAF_INRAE=7.5;MAF_USDA=27.647
NC_035095.1	49473448	.	C	T	.	.	MAF_USDA=9.836
NC_035095.1	49473531	.	G	T	.	.	MAF_INRAE=44.937;MAF_USDA=42.941
NC_035095.1	49473544	.	A	T	.	.	MAF_USDA=19.412
NC_035095.1	49473578	.	G	A	.	.	MAF_USDA=1.639
NC_035095.1	49473644	.	A	G	.	.	MAF_USDA=4.098
NC_035095.1	49473709	.	A	G	.	.	MAF_INRAE=36.076;MAF_USDA=47.647
NC_035095.1	49473741	.	G	A	.	.	MAF_USDA=2.459
NC_035095.1	49473792	.	G	C	.	.	MAF_INRAE=5.0;MAF_USDA=10.0
NC_035095.1	49473879	.	G	A	.	.	MAF_INRAE=48.101;MAF_USDA=21.176
NC_035095.1	49473891	.	C	A	.	.	MAF_USDA=4.098
NC_035095.1	49473989	.	C	T	.	.	MAF_USDA=5.738
NC_035095.1	49473996	.	C	A	.	.	MAF_USDA=7.377
NC_035095.1	49474010	.	C	T	.	.	MAF_USDA=1.639
NC_035095.1	49474027	.	T	C	.	.	MAF_INRAE=5.696;MAF_USDA=33.607
NC_035095.1	49474034	.	A	C	.	.	MAF_USDA=3.279
NC_035095.1	49474036	.	A	C	.	.	MAF_USDA=5.738
NC_035095.1	49474038	.	A	G	.	.	MAF_USDA=1.639
NC_035095.1	49474053	.	A	C	.	.	MAF_INRAE=31.579;MAF_USDA=36.471
NC_035095.1	49474055	.	C	A	.	.	MAF_USDA=37.059
NC_035095.1	49474086	.	C	T	.	.	MAF_INRAE=47.368;MAF_USDA=19.412
NC_035095.1	49474091	.	C	A	.	.	MAF_USDA=4.098
NC_035095.1	49474093	.	A	C	.	.	MAF_USDA=4.098
NC_035095.1	49474109	.	A	G	.	.	MAF_USDA=10.656
NC_035095.1	49474112	.	A	C	.	.	MAF_USDA=3.279
NC_035095.1	49474118	.	C	A	.	.	MAF_INRAE=5.833;MAF_USDA=3.529
NC_035095.1	49474129	.	T	C	.	.	MAF_USDA=3.279
NC_035095.1	49474143	.	C	T	.	.	MAF_INRAE=5.063;MAF_USDA=2.459
NC_035095.1	49474148	.	C	A	.	.	MAF_USDA=2.459
NC_035095.1	49474152	.	A	T	.	.	MAF_USDA=2.459
NC_035095.1	49474180	.	A	G	.	.	MAF_INRAE=5.833;MAF_USDA=4.098
NC_035095.1	49474181	.	C	T	.	.	MAF_USDA=2.459
NC_035095.1	49474186	.	T	C	.	.	MAF_USDA=3.279
NC_035095.1	49474190	.	G	A	.	.	MAF_USDA=2.459
NC_035095.1	49474209	.	G	T	.	.	MAF_USDA=2.459
NC_035095.1	49474210	.	A	G	.	.	MAF_USDA=2.459
NC_035095.1	49474276	.	G	T	.	.	MAF_INRAE=4.167;MAF_USDA=4.118
NC_035095.1	49474289	.	T	C	.	.	MAF_INRAE=4.167;MAF_USDA=3.529
NC_035095.1	49474303	.	C	T	.	.	MAF_INRAE=36.076;MAF_USDA=43.529
NC_035095.1	49474435	.	C	T	.	.	MAF_INRAE=47.468;MAF_USDA=18.824
NC_035095.1	49474498	.	T	A	.	.	MAF_USDA=2.941
NC_035095.1	49474543	.	T	G	.	.	MAF_USDA=6.557
NC_035095.1	49474558	.	C	T	.	.	MAF_INRAE=15.789;MAF_USDA=23.529
NC_035095.1	49474603	.	G	A	.	.	MAF_INRAE=18.987;MAF_USDA=7.059
NC_035095.1	49474721	.	C	T	.	.	MAF_INRAE=4.43
NC_035095.1	49474732	.	C	G	.	.	MAF_INRAE=41.772;MAF_USDA=25.882
NC_035095.1	49474733	.	A	G	.	.	MAF_USDA=10.0
NC_035095.1	49474828	.	T	C	.	.	MAF_INRAE=21.053;MAF_USDA=14.118
NC_035095.1	49475102	.	G	A	.	.	MAF_INRAE=19.62;MAF_USDA=22.917
NC_035095.1	49475165	.	G	A	.	.	MAF_INRAE=4.43
NC_035095.1	49475186	.	G	A	.	.	MAF_INRAE=4.43;MAF_USDA=3.279
NC_035095.1	49475236	.	C	T	.	.	MAF_USDA=5.738
NC_035095.1	49475291	.	C	T	.	.	MAF_USDA=10.417
NC_035095.1	49475293	.	T	C	.	.	MAF_INRAE=32.278;MAF_USDA=12.353
NC_035095.1	49475316	.	A	C	.	.	MAF_INRAE=2.532;MAF_USDA=16.667
NC_035095.1	49475522	.	C	A	.	.	MAF_USDA=2.083
NC_035095.1	49475545	.	A	T	.	.	MAF_USDA=2.941
NC_035095.1	49475546	.	G	A	.	.	MAF_INRAE=31.646;MAF_USDA=18.824
NC_035095.1	49475548	.	T	G	.	.	MAF_INRAE=31.667;MAF_USDA=18.824
NC_035095.1	49475549	.	T	C	.	.	MAF_USDA=3.279
NC_035095.1	49475565	.	C	T	.	.	MAF_INRAE=4.167;MAF_USDA=2.459
NC_035095.1	49475575	.	T	C	.	.	MAF_INRAE=13.291;MAF_USDA=37.059
NC_035095.1	49475626	.	G	A	.	.	MAF_INRAE=1.667
NC_035095.1	49475664	.	T	C	.	.	MAF_USDA=8.235
NC_035095.1	49475710	.	A	G	.	.	MAF_USDA=3.279
NC_035095.1	49475882	.	T	C	.	.	MAF_INRAE=28.333;MAF_USDA=5.294
NC_035095.1	49475906	.	T	G	.	.	MAF_INRAE=25.0;MAF_USDA=1.19
NC_035095.1	49475930	.	G	C	.	.	MAF_USDA=2.459
NC_035095.1	49475980	.	T	G	.	.	MAF_INRAE=43.671;MAF_USDA=30.588
NC_035095.1	49476016	.	C	G	.	.	MAF_USDA=2.083
NC_035095.1	49476018	.	C	T	.	.	MAF_USDA=2.083
NC_035095.1	49476024	.	A	C	.	.	MAF_INRAE=18.354;MAF_USDA=7.059
NC_035095.1	49476068	.	G	T	.	.	MAF_INRAE=18.987;MAF_USDA=3.279
NC_035095.1	49476079	.	T	A	.	.	MAF_INRAE=13.924;MAF_USDA=8.333
NC_035095.1	49476080	.	A	G	.	.	MAF_USDA=6.25
NC_035095.1	49476143	.	A	G	.	.	MAF_INRAE=2.532;MAF_USDA=16.667
NC_035095.1	49476217	.	C	T	.	.	MAF_USDA=1.639
NC_035095.1	49476302	.	T	C	.	.	MAF_INRAE=25.949;MAF_USDA=47.059
NC_035095.1	49476348	.	C	T	.	.	MAF_INRAE=25.0;MAF_USDA=2.083
NC_035095.1	49476360	.	T	C	.	.	MAF_INRAE=25.949;MAF_USDA=16.471
NC_035095.1	49476373	.	T	A	.	.	MAF_INRAE=2.532
NC_035095.1	49476500	.	T	C	.	.	MAF_USDA=4.706
NC_035095.1	49476661	.	C	A	.	.	MAF_INRAE=22.152;MAF_USDA=10.0
NC_035095.1	49476662	.	A	T	.	.	MAF_INRAE=25.833;MAF_USDA=10.0
NC_035095.1	49476712	.	A	G	.	.	MAF_INRAE=6.667;MAF_USDA=4.706
NC_035095.1	49476896	.	G	A	.	.	MAF_USDA=4.167
NC_035095.1	49476899	.	T	A	.	.	MAF_USDA=1.639
NC_035095.1	49476961	.	C	A	.	.	MAF_USDA=5.738
NC_035095.1	49477095	.	C	T	.	.	MAF_USDA=11.765
NC_035095.1	49477112	.	A	C	.	.	MAF_INRAE=24.167;MAF_USDA=2.353
NC_035095.1	49477231	.	T	C	.	.	MAF_USDA=3.529
NC_035095.1	49477295	.	C	T	.	.	MAF_USDA=3.279
NC_035095.1	49477376	.	A	G	.	.	MAF_USDA=8.235
NC_035095.1	49477442	.	C	T	.	.	MAF_USDA=4.098
NC_035095.1	49477588	.	T	C	.	.	MAF_INRAE=2.5
NC_035095.1	49477665	.	G	A	.	.	MAF_INRAE=21.053;MAF_USDA=10.0
NC_035095.1	49477674	.	A	G	.	.	MAF_USDA=1.639
NC_035095.1	49477698	.	T	C	.	.	MAF_USDA=25.294
NC_035095.1	49477724	.	A	C	.	.	MAF_USDA=29.412
NC_035095.1	49477743	.	T	G	.	.	MAF_USDA=8.333
NC_035095.1	49477869	.	G	A	.	.	MAF_USDA=2.459
NC_035095.1	49477896	.	G	C	.	.	MAF_USDA=2.083
NC_035095.1	49477902	.	C	T	.	.	MAF_USDA=7.377
NC_035095.1	49477944	.	C	G	.	.	MAF_USDA=14.881
NC_035095.1	49477948	.	A	T	.	.	MAF_USDA=1.639
NC_035095.1	49477969	.	C	A	.	.	MAF_USDA=2.083
NC_035095.1	49477980	.	A	T	.	.	MAF_USDA=2.083
NC_035095.1	49478008	.	T	C	.	.	MAF_USDA=32.941
NC_035095.1	49478009	.	C	T	.	.	MAF_USDA=6.25
NC_035095.1	49478045	.	A	C	.	.	MAF_USDA=12.5
NC_035095.1	49478068	.	G	A	.	.	MAF_USDA=27.083
NC_035095.1	49478106	.	T	C	.	.	MAF_USDA=15.294
NC_035095.1	49478116	.	T	G	.	.	MAF_USDA=1.639
NC_035095.1	49478207	.	C	T	.	.	MAF_USDA=2.459
NC_035095.1	49478240	.	A	T	.	.	MAF_USDA=1.639
NC_035095.1	49478327	.	C	G	.	.	MAF_USDA=3.333
NC_035095.1	49478347	.	G	A	.	.	MAF_USDA=2.459
NC_035095.1	49478408	.	A	G	.	.	MAF_INRAE=25.0;MAF_USDA=2.353
NC_035095.1	49478457	.	G	C	.	.	MAF_INRAE=4.167
NC_035095.1	49478482	.	C	T	.	.	MAF_INRAE=31.013;MAF_USDA=40.984
NC_035095.1	49478592	.	C	G	.	.	MAF_INRAE=4.167;MAF_USDA=1.639
NC_035095.1	49478645	.	C	A	.	.	MAF_INRAE=27.215;MAF_USDA=15.294
NC_035095.1	49478661	.	T	C	.	.	MAF_INRAE=25.0;MAF_USDA=2.353
NC_035095.1	49478787	.	G	A	.	.	MAF_USDA=1.639
NC_035095.1	49478823	.	G	T	.	.	MAF_USDA=1.639
NC_035095.1	49478846	.	C	A	.	.	MAF_USDA=1.765
NC_035095.1	49478850	.	T	A	.	.	MAF_USDA=6.25
NC_035095.1	49478975	.	A	T	.	.	MAF_USDA=3.279
NC_035095.1	49478984	.	A	T	.	.	MAF_USDA=3.279
NC_035095.1	49478986	.	A	T	.	.	MAF_USDA=3.279
NC_035095.1	49479097	.	A	G	.	.	MAF_INRAE=21.053;MAF_USDA=9.016
NC_035095.1	49479133	.	G	T	.	.	MAF_USDA=4.098
NC_035095.1	49479175	.	A	G	.	.	MAF_USDA=30.588
NC_035095.1	49479265	.	C	T	.	.	MAF_USDA=2.459
NC_035095.1	49479266	.	C	A	.	.	MAF_USDA=2.459
NC_035095.1	49479439	.	T	C	.	.	MAF_INRAE=18.987
NC_035095.1	49479472	.	C	A	.	.	MAF_USDA=1.639
NC_035095.1	49479530	.	G	T	.	.	MAF_INRAE=21.053;MAF_USDA=10.588
NC_035095.1	49479639	.	C	T	.	.	MAF_INRAE=19.62
NC_035095.1	49479696	.	G	A	.	.	MAF_INRAE=4.43
NC_035095.1	49479840	.	C	A	.	.	MAF_USDA=3.279
NC_035095.1	49479852	.	C	T	.	.	MAF_INRAE=21.053;MAF_USDA=9.412
NC_035095.1	49480082	.	G	A	.	.	MAF_USDA=2.459
NC_035095.1	49480417	.	T	A	.	.	MAF_USDA=14.706
NC_035095.1	49480431	.	G	A	.	.	MAF_USDA=11.475
NC_035095.1	49480440	.	C	T	.	.	MAF_USDA=10.588
NC_035095.1	49480458	.	G	T	.	.	MAF_USDA=8.824
NC_035095.1	49480535	.	C	G	.	.	MAF_USDA=3.279
NC_035095.1	49480555	.	T	G	.	.	MAF_USDA=2.353
NC_035095.1	49480599	.	A	T	.	.	MAF_INRAE=18.354;MAF_USDA=21.765
NC_035095.1	49480637	.	T	C	.	.	MAF_INRAE=37.342;MAF_USDA=26.471
NC_035095.1	49480813	.	T	G	.	.	MAF_USDA=2.941
NC_035095.1	49480845	.	A	G	.	.	MAF_INRAE=25.316;MAF_USDA=16.471
NC_035095.1	49480888	.	G	C	.	.	MAF_USDA=4.098
NC_035095.1	49480941	.	T	C	.	.	MAF_INRAE=12.658;MAF_USDA=13.115
NC_035095.1	49480960	.	A	C	.	.	MAF_INRAE=6.667;MAF_USDA=3.279
NC_035095.1	49481040	.	T	C	.	.	MAF_USDA=2.459
NC_035095.1	49481063	.	C	A	.	.	MAF_INRAE=6.667;MAF_USDA=1.639
NC_035095.1	49481078	.	G	A	.	.	MAF_INRAE=21.053;MAF_USDA=13.69
NC_035095.1	49481156	.	G	C	.	.	MAF_INRAE=25.0;MAF_USDA=2.353
NC_035095.1	49481281	.	G	T	.	.	MAF_USDA=2.459
NC_035095.1	49484178	.	G	A	.	.	MAF_USDA=30.435
NC_035095.1	49484536	.	G	T	.	.	MAF_USDA=12.5
NC_035095.1	49484648	.	T	A	.	.	MAF_USDA=1.639
NC_035095.1	49484695	.	G	A	.	.	MAF_INRAE=5.833;MAF_USDA=5.294
NC_035095.1	49484699	.	G	A	.	.	MAF_USDA=1.639
NC_035095.1	49484765	.	C	G	.	.	MAF_INRAE=21.053;MAF_USDA=9.412
NC_035095.1	49484785	.	T	A	.	.	MAF_USDA=1.639
NC_035095.1	49484876	.	A	C	.	.	MAF_INRAE=28.481;MAF_USDA=39.412
NC_035095.1	49484877	.	G	C	.	.	MAF_INRAE=34.167;MAF_USDA=31.25
NC_035095.1	49484919	.	C	A	.	.	MAF_INRAE=6.667;MAF_USDA=4.706
NC_035095.1	49484952	.	C	A	.	.	MAF_INRAE=27.848;MAF_USDA=48.235
NC_035095.1	49484975	.	C	T	.	.	MAF_INRAE=32.911;MAF_USDA=34.118
NC_035095.1	49485083	.	T	C	.	.	MAF_INRAE=28.481;MAF_USDA=38.824
NC_035095.1	49485120	.	A	T	.	.	MAF_INRAE=12.658;MAF_USDA=10.588
NC_035095.1	49485122	.	T	G	.	.	MAF_INRAE=33.333;MAF_USDA=39.286
NC_035095.1	49485134	.	A	G	.	.	MAF_USDA=1.667
NC_035095.1	49485281	.	T	A	.	.	MAF_USDA=3.333
NC_035095.1	49485355	.	T	C	.	.	MAF_INRAE=27.848;MAF_USDA=45.833
NC_035095.1	49485402	.	G	A	.	.	MAF_INRAE=6.667;MAF_USDA=2.459
NC_035095.1	49485471	.	A	C	.	.	MAF_USDA=6.25
NC_035095.1	49485615	.	G	C	.	.	MAF_USDA=3.529
NC_035095.1	49485640	.	G	T	.	.	MAF_USDA=4.706
NC_035095.1	49485728	.	C	A	.	.	MAF_INRAE=33.544;MAF_USDA=35.294
NC_035095.1	49485746	.	C	T	.	.	MAF_INRAE=13.291;MAF_USDA=10.588
NC_035095.1	49485807	.	C	A	.	.	MAF_USDA=16.471
NC_035095.1	49485901	.	C	T	.	.	MAF_INRAE=10.526;MAF_USDA=2.353
NC_035095.1	49485902	.	A	G	.	.	MAF_INRAE=2.5
NC_035095.1	49485992	.	A	C	.	.	MAF_INRAE=33.544;MAF_USDA=27.083
NC_035095.1	49486064	.	C	T	.	.	MAF_INRAE=21.053;MAF_USDA=14.583
NC_035095.1	49486081	.	A	T	.	.	MAF_USDA=2.083
NC_035095.1	49486085	.	G	A	.	.	MAF_INRAE=42.105;MAF_USDA=6.25
NC_035095.1	49486167	.	A	C	.	.	MAF_USDA=6.818
NC_035095.1	49486181	.	T	A	.	.	MAF_USDA=31.818
NC_035095.1	49486225	.	A	G	.	.	MAF_USDA=39.13
NC_035095.1	49486408	.	G	A	.	.	MAF_USDA=4.167
NC_035095.1	49486844	.	G	A	.	.	MAF_INRAE=21.053;MAF_USDA=14.706
NC_035095.1	49486852	.	C	A	.	.	MAF_USDA=4.706
NC_035095.1	49486853	.	T	C	.	.	MAF_USDA=1.639
NC_035095.1	49486863	.	A	G	.	.	MAF_USDA=2.459
NC_035095.1	49486886	.	C	A	.	.	MAF_USDA=10.417
NC_035095.1	49487040	.	C	T	.	.	MAF_INRAE=27.848;MAF_USDA=11.475
NC_035095.1	49487047	.	A	C	.	.	MAF_USDA=1.639
NC_035095.1	49487213	.	T	A	.	.	MAF_INRAE=24.167;MAF_USDA=22.917
NC_035095.1	49487321	.	C	G	.	.	MAF_INRAE=27.215;MAF_USDA=9.836
NC_035095.1	49487404	.	C	T	.	.	MAF_INRAE=27.848;MAF_USDA=35.882
NC_035095.1	49487475	.	G	A	.	.	MAF_USDA=4.118
NC_035095.1	49487493	.	A	C	.	.	MAF_INRAE=28.481;MAF_USDA=18.824
NC_035095.1	49487517	.	A	C	.	.	MAF_USDA=28.235
NC_035095.1	49487532	.	C	T	.	.	MAF_USDA=13.529
NC_035095.1	49487561	.	G	C	.	.	MAF_USDA=3.529
NC_035095.1	49487571	.	G	T	.	.	MAF_INRAE=47.368;MAF_USDA=40.0
NC_035095.1	49487578	.	T	G	.	.	MAF_INRAE=6.667;MAF_USDA=3.279
NC_035095.1	49487582	.	T	G	.	.	MAF_USDA=10.588
NC_035095.1	49487610	.	T	G	.	.	MAF_USDA=4.706
NC_035095.1	49487611	.	C	A	.	.	MAF_USDA=18.75
NC_035095.1	49487613	.	C	A	.	.	MAF_USDA=23.529
NC_035095.1	49487616	.	C	T	.	.	MAF_INRAE=47.368;MAF_USDA=19.412
NC_035095.1	49487620	.	C	A	.	.	MAF_INRAE=2.5;MAF_USDA=29.412
NC_035095.1	49487621	.	C	A	.	.	MAF_USDA=10.656
NC_035095.1	49487631	.	T	G	.	.	MAF_USDA=17.213
NC_035095.1	49487635	.	A	G,C	.	.	MAF_INRAE=26.316
NC_035095.1	49487639	.	T	G	.	.	MAF_USDA=27.869
NC_035095.1	49487674	.	G	C	.	.	MAF_USDA=3.279
NC_035095.1	49487684	.	G	A	.	.	MAF_INRAE=32.911;MAF_USDA=17.647
NC_035095.1	49487709	.	T	C	.	.	MAF_INRAE=32.278;MAF_USDA=30.588
NC_035095.1	49487712	.	G	T	.	.	MAF_INRAE=6.667;MAF_USDA=4.118
NC_035095.1	49487729	.	C	T	.	.	MAF_USDA=2.353
NC_035095.1	49487753	.	G	A	.	.	MAF_INRAE=24.051;MAF_USDA=15.882
NC_035095.1	49487775	.	G	T	.	.	MAF_INRAE=6.667;MAF_USDA=4.118
NC_035095.1	49487776	.	T	A	.	.	MAF_INRAE=6.667;MAF_USDA=4.118
NC_035095.1	49487843	.	C	A	.	.	MAF_USDA=2.459
NC_035095.1	49487855	.	A	C	.	.	MAF_USDA=4.706
NC_035095.1	49487881	.	T	G	.	.	MAF_INRAE=19.62;MAF_USDA=22.917
NC_035095.1	49487903	.	A	G	.	.	MAF_USDA=3.279
NC_035095.1	49487931	.	G	C	.	.	MAF_USDA=6.25
NC_035095.1	49487938	.	A	C	.	.	MAF_INRAE=23.333;MAF_USDA=1.176
NC_035095.1	49487942	.	T	G	.	.	MAF_USDA=4.118
NC_035095.1	49487976	.	G	A	.	.	MAF_INRAE=2.532;MAF_USDA=6.471
NC_035095.1	49487985	.	A	G	.	.	MAF_USDA=2.459
NC_035095.1	49488041	.	T	A	.	.	MAF_INRAE=25.0;MAF_USDA=1.176
NC_035095.1	49488049	.	G	T	.	.	MAF_INRAE=6.667;MAF_USDA=7.059
NC_035095.1	49488086	.	T	A	.	.	MAF_USDA=2.459
NC_035095.1	49488130	.	C	G	.	.	MAF_USDA=2.459
NC_035095.1	49488149	.	T	A	.	.	MAF_INRAE=25.0;MAF_USDA=1.176
NC_035095.1	49488150	.	G	A	.	.	MAF_INRAE=25.0;MAF_USDA=1.176
NC_035095.1	49488153	.	A	C	.	.	MAF_INRAE=25.0;MAF_USDA=1.176
NC_035095.1	49488253	.	G	A	.	.	MAF_INRAE=21.053;MAF_USDA=9.412
NC_035095.1	49488357	.	C	T	.	.	MAF_INRAE=6.667;MAF_USDA=28.824
NC_035095.1	49488392	.	C	T	.	.	MAF_INRAE=12.025;MAF_USDA=11.475
NC_035095.1	49488461	.	A	T	.	.	MAF_USDA=1.639
NC_035095.1	49488463	.	A	T	.	.	MAF_USDA=2.459
NC_035095.1	49488522	.	C	A	.	.	MAF_USDA=2.459
NC_035095.1	49488553	.	G	T	.	.	MAF_INRAE=6.667;MAF_USDA=4.706
NC_035095.1	49488556	.	T	C	.	.	MAF_INRAE=6.667;MAF_USDA=4.706
NC_035095.1	49488578	.	G	T	.	.	MAF_USDA=2.459
NC_035095.1	49488581	.	A	T	.	.	MAF_INRAE=21.053;MAF_USDA=14.118
NC_035095.1	49488773	.	T	C	.	.	MAF_USDA=1.639
NC_035095.1	49488791	.	C	T,G	.	.	MAF_INRAE=2.532;MAF_USDA=5.738
NC_035095.1	49488856	.	G	T	.	.	MAF_INRAE=21.053;MAF_USDA=11.176
NC_035095.1	49488870	.	G	T	.	.	MAF_USDA=1.639
NC_035095.1	49488886	.	G	T	.	.	MAF_USDA=14.706
NC_035095.1	49488916	.	A	C	.	.	MAF_USDA=2.353
NC_035095.1	49488931	.	T	C	.	.	MAF_INRAE=25.0
NC_035095.1	49488960	.	T	C	.	.	MAF_INRAE=18.354;MAF_USDA=13.529
NC_035095.1	49489044	.	A	T	.	.	MAF_INRAE=25.316;MAF_USDA=12.353
NC_035095.1	49489089	.	T	C	.	.	MAF_INRAE=31.579;MAF_USDA=4.098
NC_035095.1	49489099	.	G	T	.	.	MAF_USDA=3.529
NC_035095.1	49489132	.	G	T	.	.	MAF_USDA=4.167
NC_035095.1	49489189	.	C	A	.	.	MAF_USDA=2.941
NC_035095.1	49489208	.	G	A	.	.	MAF_INRAE=31.579;MAF_USDA=4.098
NC_035095.1	49489275	.	G	A	.	.	MAF_INRAE=19.62;MAF_USDA=3.279
NC_035095.1	49489306	.	A	G	.	.	MAF_INRAE=25.949;MAF_USDA=11.765
NC_035095.1	49489325	.	T	G	.	.	MAF_INRAE=25.0;MAF_USDA=1.176
NC_035095.1	49489366	.	A	T	.	.	MAF_INRAE=21.053;MAF_USDA=11.176
NC_035095.1	49489390	.	C	T	.	.	MAF_INRAE=34.177;MAF_USDA=21.765
NC_035095.1	49489445	.	C	T	.	.	MAF_USDA=2.459
NC_035095.1	49489467	.	G	T	.	.	MAF_INRAE=19.62;MAF_USDA=24.118
NC_035095.1	49489603	.	G	A	.	.	MAF_INRAE=20.253
NC_035095.1	49489770	.	A	G	.	.	MAF_USDA=10.417
NC_035095.1	49489772	.	A	T	.	.	MAF_USDA=10.417
NC_035095.1	49489804	.	G	T	.	.	MAF_USDA=1.639
NC_035095.1	49489835	.	T	C	.	.	MAF_USDA=12.5
NC_035095.1	49489986	.	A	T	.	.	MAF_INRAE=24.167;MAF_USDA=1.176
NC_035095.1	49490127	.	G	A	.	.	MAF_INRAE=21.053;MAF_USDA=11.765
NC_035095.1	49490175	.	T	C	.	.	MAF_USDA=2.353
NC_035095.1	49490187	.	G	A	.	.	MAF_USDA=2.459
NC_035095.1	49490190	.	A	T	.	.	MAF_INRAE=25.949;MAF_USDA=11.765
NC_035095.1	49490191	.	C	T	.	.	MAF_USDA=1.639
NC_035095.1	49490196	.	T	C	.	.	MAF_USDA=9.412
NC_035095.1	49490197	.	G	A	.	.	MAF_USDA=12.353
NC_035095.1	49490233	.	G	A	.	.	MAF_USDA=3.529
NC_035095.1	49490254	.	G	A	.	.	MAF_INRAE=21.053;MAF_USDA=11.176
NC_035095.1	49490297	.	T	C	.	.	MAF_USDA=4.918
NC_035095.1	49490302	.	G	A	.	.	MAF_INRAE=13.291;MAF_USDA=8.197
NC_035095.1	49490358	.	T	C	.	.	MAF_USDA=5.294
NC_035095.1	49490371	.	C	T	.	.	MAF_USDA=1.639
NC_035095.1	49490383	.	C	A	.	.	MAF_USDA=1.639
NC_035095.1	49490421	.	T	C	.	.	MAF_INRAE=19.62;MAF_USDA=21.176
NC_035095.1	49490495	.	C	A	.	.	MAF_USDA=7.647
NC_035095.1	49490542	.	G	C	.	.	MAF_INRAE=13.291;MAF_USDA=12.295
NC_035095.1	49490570	.	T	G	.	.	MAF_INRAE=25.0;MAF_USDA=1.176
NC_035095.1	49490658	.	C	A	.	.	MAF_USDA=5.294
NC_035095.1	49490735	.	T	A	.	.	MAF_INRAE=13.291;MAF_USDA=8.197
NC_035095.1	49490894	.	C	T	.	.	MAF_INRAE=21.053;MAF_USDA=11.176
NC_035095.1	49490984	.	C	T	.	.	MAF_USDA=1.639
NC_035095.1	49491002	.	T	C	.	.	MAF_INRAE=21.053;MAF_USDA=10.588
NC_035095.1	49491007	.	T	C	.	.	MAF_INRAE=13.291;MAF_USDA=12.295
NC_035095.1	49491012	.	G	T	.	.	MAF_INRAE=6.667;MAF_USDA=4.706
NC_035095.1	49491019	.	G	T	.	.	MAF_INRAE=25.949;MAF_USDA=11.765
NC_035095.1	49491037	.	A	C	.	.	MAF_INRAE=25.833;MAF_USDA=12.353
NC_035095.1	49491040	.	C	T	.	.	MAF_USDA=4.706
NC_035095.1	49491048	.	C	T	.	.	MAF_USDA=1.176
NC_035095.1	49491126	.	A	C	.	.	MAF_USDA=2.459
NC_035095.1	49491181	.	T	G	.	.	MAF_INRAE=13.291;MAF_USDA=7.5
NC_035095.1	49491196	.	T	C	.	.	MAF_INRAE=19.62;MAF_USDA=20.833
NC_035095.1	49491459	.	G	A	.	.	MAF_INRAE=25.0;MAF_USDA=1.176
NC_035095.1	49491467	.	G	A	.	.	MAF_INRAE=6.667;MAF_USDA=21.176
NC_035095.1	49491492	.	A	C	.	.	MAF_USDA=18.75
NC_035095.1	49491494	.	T	A	.	.	MAF_USDA=18.75
NC_035095.1	49491496	.	C	T	.	.	MAF_USDA=2.459
NC_035095.1	49491531	.	C	A	.	.	MAF_USDA=21.176
NC_035095.1	49491539	.	G	A	.	.	MAF_USDA=2.459
NC_035095.1	49491577	.	G	T	.	.	MAF_INRAE=7.595;MAF_USDA=11.765
NC_035095.1	49491707	.	A	G	.	.	MAF_USDA=8.235
NC_035095.1	49491863	.	G	T	.	.	MAF_USDA=13.529
NC_035095.1	49491894	.	G	T	.	.	MAF_USDA=1.176
NC_035095.1	49491912	.	C	T	.	.	MAF_INRAE=10.759;MAF_USDA=14.118
NC_035095.1	49491924	.	C	A	.	.	MAF_USDA=1.639
NC_035095.1	49491940	.	T	A	.	.	MAF_INRAE=6.667;MAF_USDA=12.353
NC_035095.1	49492012	.	G	C	.	.	MAF_INRAE=21.053;MAF_USDA=9.412
NC_035095.1	49492048	.	G	A	.	.	MAF_USDA=34.706
NC_035095.1	49492162	.	T	C	.	.	MAF_INRAE=6.667;MAF_USDA=5.882
NC_035095.1	49492198	.	T	C	.	.	MAF_USDA=6.471
NC_035095.1	49492200	.	G	C	.	.	MAF_INRAE=32.278;MAF_USDA=8.824
NC_035095.1	49492206	.	C	A	.	.	MAF_USDA=1.639
NC_035095.1	49492209	.	T	G	.	.	MAF_USDA=1.639
NC_035095.1	49492219	.	G	T	.	.	MAF_INRAE=10.759;MAF_USDA=17.059
NC_035095.1	49492234	.	A	C	.	.	MAF_INRAE=6.667;MAF_USDA=4.706
NC_035095.1	49492276	.	T	C	.	.	MAF_USDA=3.529
NC_035095.1	49492355	.	G	A	.	.	MAF_USDA=1.639
NC_035095.1	49492402	.	T	G	.	.	MAF_USDA=2.459
NC_035095.1	49492413	.	C	A	.	.	MAF_INRAE=21.053;MAF_USDA=9.412
NC_035095.1	49492526	.	A	T	.	.	MAF_INRAE=27.848;MAF_USDA=8.235
NC_035095.1	49492529	.	A	C	.	.	MAF_USDA=2.459
NC_035095.1	49492541	.	A	T	.	.	MAF_USDA=3.279
NC_035095.1	49492727	.	T	C	.	.	MAF_INRAE=7.5
NC_035095.1	49492733	.	T	C	.	.	MAF_USDA=4.118
NC_035095.1	49492757	.	G	A	.	.	MAF_USDA=2.459
NC_035095.1	49492966	.	C	G	.	.	MAF_USDA=2.459
NC_035095.1	49493048	.	G	A	.	.	MAF_USDA=7.059
NC_035095.1	49493052	.	C	T	.	.	MAF_USDA=8.235
NC_035095.1	49493088	.	C	G	.	.	MAF_USDA=1.639
NC_035095.1	49493161	.	G	T	.	.	MAF_USDA=9.016
NC_035095.1	49493388	.	G	A	.	.	MAF_USDA=1.639
NC_035095.1	49493457	.	T	A	.	.	MAF_USDA=8.197
NC_035095.1	49493470	.	G	A	.	.	MAF_INRAE=7.595;MAF_USDA=10.588
NC_035095.1	49493493	.	G	A	.	.	MAF_USDA=7.647
NC_035095.1	49493621	.	T	C	.	.	MAF_INRAE=27.848;MAF_USDA=8.235
NC_035095.1	49493710	.	G	A	.	.	MAF_INRAE=27.848;MAF_USDA=14.118
NC_035095.1	49493732	.	T	A	.	.	MAF_USDA=1.639
NC_035095.1	49493742	.	T	A	.	.	MAF_INRAE=8.333
NC_035095.1	49493749	.	C	A	.	.	MAF_INRAE=27.848;MAF_USDA=14.706
NC_035095.1	49493782	.	C	G	.	.	MAF_USDA=11.475
NC_035095.1	49493873	.	G	T	.	.	MAF_INRAE=41.139;MAF_USDA=22.353
NC_035095.1	49493932	.	A	T	.	.	MAF_INRAE=21.053;MAF_USDA=47.059
NC_035095.1	49493976	.	G	A	.	.	MAF_USDA=7.647
NC_035095.1	49494024	.	T	C	.	.	MAF_INRAE=6.667;MAF_USDA=13.69
NC_035095.1	49494124	.	G	C	.	.	MAF_USDA=5.738
NC_035095.1	49494197	.	A	G	.	.	MAF_INRAE=21.053;MAF_USDA=43.529
NC_035095.1	49494276	.	C	T	.	.	MAF_INRAE=38.608;MAF_USDA=23.529
NC_035095.1	49494287	.	G	A	.	.	MAF_USDA=10.0
NC_035095.1	49494414	.	T	C	.	.	MAF_USDA=17.059
NC_035095.1	49494453	.	T	C	.	.	MAF_USDA=10.0
NC_035095.1	49494455	.	G	T	.	.	MAF_INRAE=5.263;MAF_USDA=7.059
NC_035095.1	49494602	.	C	T	.	.	MAF_INRAE=5.0
NC_035095.1	49494676	.	G	T	.	.	MAF_INRAE=21.053;MAF_USDA=10.588
NC_035095.1	49494706	.	A	G	.	.	MAF_INRAE=31.579;MAF_USDA=2.459
NC_035095.1	49494724	.	T	C	.	.	MAF_INRAE=21.053;MAF_USDA=8.824
NC_035095.1	49495006	.	C	T	.	.	MAF_INRAE=21.053;MAF_USDA=10.0
NC_035095.1	49495009	.	A	C	.	.	MAF_USDA=1.176
NC_035095.1	49495046	.	T	G	.	.	MAF_USDA=36.471
NC_035095.1	49495092	.	G	T	.	.	MAF_USDA=10.417
NC_035095.1	49495096	.	C	T	.	.	MAF_USDA=38.824
NC_035095.1	49495175	.	G	C	.	.	MAF_INRAE=40.506;MAF_USDA=8.235
NC_035095.1	49495235	.	C	G	.	.	MAF_USDA=37.059
NC_035095.1	49495248	.	C	A	.	.	MAF_INRAE=19.62;MAF_USDA=1.639
NC_035095.1	49495249	.	C	A	.	.	MAF_INRAE=22.5;MAF_USDA=1.639
NC_035095.1	49495382	.	A	G	.	.	MAF_INRAE=21.053;MAF_USDA=9.412
NC_035095.1	49495387	.	G	C	.	.	MAF_INRAE=43.038;MAF_USDA=17.059
NC_035095.1	49495400	.	T	A	.	.	MAF_INRAE=18.987;MAF_USDA=22.917
NC_035095.1	49495442	.	C	G	.	.	MAF_USDA=1.639
NC_035095.1	49495552	.	A	T	.	.	MAF_INRAE=43.038;MAF_USDA=16.471
NC_035095.1	49495605	.	A	G	.	.	MAF_USDA=2.459
NC_035095.1	49495636	.	C	T	.	.	MAF_USDA=1.639
NC_035095.1	49495645	.	T	C	.	.	MAF_USDA=34.118
NC_035095.1	49495785	.	G	T	.	.	MAF_INRAE=31.579;MAF_USDA=9.836
NC_035095.1	49495870	.	A	T	.	.	MAF_USDA=3.279
NC_035095.1	49495871	.	T	A	.	.	MAF_USDA=1.639
NC_035095.1	49495874	.	C	T	.	.	MAF_USDA=1.639
NC_035095.1	49495875	.	G	A	.	.	MAF_INRAE=24.167;MAF_USDA=1.176
NC_035095.1	49495876	.	T	G	.	.	MAF_INRAE=31.579;MAF_USDA=9.016
NC_035095.1	49495911	.	C	T	.	.	MAF_INRAE=7.595;MAF_USDA=1.639
NC_035095.1	49495924	.	C	T	.	.	MAF_USDA=1.639
NC_035095.1	49495931	.	C	A	.	.	MAF_USDA=1.639
NC_035095.1	49495939	.	G	A	.	.	MAF_USDA=1.639
NC_035095.1	49496044	.	C	T	.	.	MAF_USDA=37.647
NC_035095.1	49496091	.	C	T	.	.	MAF_INRAE=31.579;MAF_USDA=9.836
NC_035095.1	49496175	.	G	A	.	.	MAF_USDA=37.647
NC_035095.1	49496266	.	T	C	.	.	MAF_USDA=5.738
NC_035095.1	49496317	.	C	T	.	.	MAF_USDA=3.529
NC_035095.1	49496342	.	A	T	.	.	MAF_USDA=37.647
NC_035095.1	49496353	.	T	G	.	.	MAF_USDA=38.235
NC_035095.1	49496494	.	A	T	.	.	MAF_USDA=1.667
NC_035095.1	49496520	.	T	A	.	.	MAF_USDA=10.714
NC_035095.1	49496531	.	A	G	.	.	MAF_USDA=1.667
NC_035095.1	49496599	.	A	C	.	.	MAF_INRAE=23.333;MAF_USDA=22.917
NC_035095.1	49496663	.	G	A	.	.	MAF_USDA=1.639
NC_035095.1	49496737	.	T	C	.	.	MAF_USDA=4.706
NC_035095.1	49496740	.	C	T	.	.	MAF_INRAE=13.291;MAF_USDA=45.294
NC_035095.1	49496741	.	G	A	.	.	MAF_INRAE=5.833;MAF_USDA=8.824
NC_035095.1	49496806	.	T	C	.	.	MAF_USDA=2.459
NC_035095.1	49496815	.	A	T	.	.	MAF_USDA=6.557
NC_035095.1	49496817	.	G	T	.	.	MAF_USDA=7.377
NC_035095.1	49496821	.	A	C	.	.	MAF_INRAE=47.468;MAF_USDA=22.353
NC_035095.1	49496824	.	T	C	.	.	MAF_INRAE=44.167;MAF_USDA=22.353
NC_035095.1	49496825	.	G	A	.	.	MAF_INRAE=1.667;MAF_USDA=8.824
NC_035095.1	49496837	.	A	G	.	.	MAF_INRAE=31.579;MAF_USDA=2.459
NC_035095.1	49496847	.	T	C	.	.	MAF_INRAE=21.053;MAF_USDA=9.412
NC_035095.1	49496941	.	A	T	.	.	MAF_INRAE=13.291;MAF_USDA=44.118
NC_035095.1	49496964	.	C	T	.	.	MAF_INRAE=13.291;MAF_USDA=44.118
NC_035095.1	49496967	.	G	A	.	.	MAF_USDA=10.0
NC_035095.1	49497027	.	G	T	.	.	MAF_USDA=4.918
NC_035095.1	49497048	.	A	T	.	.	MAF_INRAE=19.62
NC_035095.1	49497105	.	A	G	.	.	MAF_INRAE=13.291;MAF_USDA=45.082
NC_035095.1	49497130	.	T	A	.	.	MAF_INRAE=13.291;MAF_USDA=45.082
NC_035095.1	49497135	.	A	T	.	.	MAF_INRAE=10.526;MAF_USDA=2.459
NC_035095.1	49497261	.	A	G	.	.	MAF_INRAE=13.291;MAF_USDA=45.294
NC_035095.1	49497280	.	G	A	.	.	MAF_USDA=1.639
NC_035095.1	49497427	.	T	A	.	.	MAF_USDA=1.639
NC_035095.1	49497428	.	T	A	.	.	MAF_USDA=1.639
NC_035095.1	49497443	.	A	T	.	.	MAF_INRAE=6.667;MAF_USDA=3.529
NC_035095.1	49497475	.	C	A	.	.	MAF_INRAE=42.105;MAF_USDA=32.941
NC_035095.1	49497500	.	C	G	.	.	MAF_USDA=33.529
NC_035095.1	49497682	.	C	T	.	.	MAF_INRAE=13.291;MAF_USDA=9.412
NC_035095.1	49497741	.	T	A	.	.	MAF_INRAE=12.658;MAF_USDA=7.377
NC_035095.1	49497745	.	A	C	.	.	MAF_USDA=1.639
NC_035095.1	49497835	.	G	T	.	.	MAF_INRAE=18.987;MAF_USDA=25.294
NC_035095.1	49497920	.	G	T	.	.	MAF_INRAE=18.987;MAF_USDA=12.5
NC_035095.1	49497926	.	A	C	.	.	MAF_USDA=12.5
NC_035095.1	49497927	.	A	C	.	.	MAF_USDA=12.5
NC_035095.1	49497929	.	A	G	.	.	MAF_USDA=12.5
NC_035095.1	49497935	.	C	A	.	.	MAF_INRAE=18.987;MAF_USDA=19.412
NC_035095.1	49497955	.	C	A	.	.	MAF_USDA=4.706
NC_035095.1	49498004	.	T	A	.	.	MAF_USDA=12.5
NC_035095.1	49498005	.	T	G	.	.	MAF_USDA=12.5
NC_035095.1	49498046	.	T	A	.	.	MAF_INRAE=6.667;MAF_USDA=3.279
NC_035095.1	49498096	.	G	A	.	.	MAF_USDA=1.639
NC_035095.1	49498190	.	T	C	.	.	MAF_INRAE=13.291;MAF_USDA=48.824
NC_035095.1	49498238	.	C	T	.	.	MAF_USDA=1.639
NC_035095.1	49498259	.	C	T	.	.	MAF_INRAE=18.987;MAF_USDA=21.765
NC_035095.1	49498281	.	A	G	.	.	MAF_INRAE=18.987;MAF_USDA=25.882
NC_035095.1	49498312	.	C	A	.	.	MAF_USDA=3.279
NC_035095.1	49498369	.	G	A	.	.	MAF_INRAE=8.861;MAF_USDA=8.235
NC_035095.1	49498526	.	C	T	.	.	MAF_INRAE=10.0
NC_035095.1	49498529	.	C	T	.	.	MAF_INRAE=10.0
NC_035095.1	49498566	.	A	G	.	.	MAF_INRAE=13.291;MAF_USDA=6.557
NC_035095.1	49498568	.	A	T	.	.	MAF_USDA=1.639
NC_035095.1	49498660	.	G	A	.	.	MAF_USDA=2.459
NC_035095.1	49498669	.	T	C	.	.	MAF_INRAE=5.833;MAF_USDA=6.557
NC_035095.1	49498722	.	G	A	.	.	MAF_USDA=5.294
NC_035095.1	49498746	.	T	C	.	.	MAF_USDA=2.459
NC_035095.1	49498803	.	C	A	.	.	MAF_USDA=1.639
NC_035095.1	49498995	.	C	T	.	.	MAF_INRAE=20.833;MAF_USDA=5.882
NC_035095.1	49498996	.	G	A	.	.	MAF_USDA=4.098
NC_035095.1	49499016	.	T	C	.	.	MAF_USDA=4.098
NC_035095.1	49499026	.	T	G	.	.	MAF_USDA=2.941
NC_035095.1	49499060	.	C	T	.	.	MAF_USDA=6.557
NC_035095.1	49499103	.	T	C	.	.	MAF_USDA=6.557
NC_035095.1	49499127	.	G	A	.	.	MAF_USDA=2.459
NC_035095.1	49499136	.	T	C	.	.	MAF_USDA=4.918
NC_035095.1	49499144	.	T	G	.	.	MAF_USDA=4.918
NC_035095.1	49499232	.	C	T	.	.	MAF_INRAE=21.053;MAF_USDA=8.197
NC_035095.1	49499253	.	C	T	.	.	MAF_USDA=3.279
NC_035095.1	49499423	.	T	C	.	.	MAF_INRAE=3.333
NC_035095.1	49499532	.	T	C	.	.	MAF_INRAE=43.038;MAF_USDA=31.176
NC_035095.1	49499543	.	G	A	.	.	MAF_INRAE=39.241;MAF_USDA=32.353
NC_035095.1	49499649	.	C	A	.	.	MAF_INRAE=30.38;MAF_USDA=18.824
NC_035095.1	49499703	.	C	T	.	.	MAF_INRAE=43.038;MAF_USDA=47.647
NC_035095.1	49499715	.	C	T	.	.	MAF_INRAE=30.38;MAF_USDA=20.0
NC_035095.1	49499718	.	A	G	.	.	MAF_USDA=2.459
NC_035095.1	49499800	.	A	G	.	.	MAF_INRAE=6.667;MAF_USDA=13.115
NC_035095.1	49499816	.	A	C	.	.	MAF_INRAE=24.051;MAF_USDA=15.294
NC_035095.1	49499818	.	C	T	.	.	MAF_USDA=2.459
NC_035095.1	49499834	.	A	T	.	.	MAF_INRAE=24.051;MAF_USDA=15.882
NC_035095.1	49499848	.	A	G	.	.	MAF_USDA=4.706
NC_035095.1	49499875	.	G	T	.	.	MAF_INRAE=18.987;MAF_USDA=2.459
NC_035095.1	49499876	.	A	T	.	.	MAF_INRAE=21.667;MAF_USDA=2.459
NC_035095.1	49499926	.	C	A	.	.	MAF_INRAE=29.747;MAF_USDA=20.0
NC_035095.1	49500042	.	G	T	.	.	MAF_INRAE=21.053;MAF_USDA=10.0
NC_035095.1	49500062	.	C	A	.	.	MAF_INRAE=6.667;MAF_USDA=8.197
NC_035095.1	49500167	.	G	T	.	.	MAF_USDA=1.667
NC_035095.1	49500270	.	T	A	.	.	MAF_USDA=1.639
NC_035095.1	49500289	.	C	G	.	.	MAF_INRAE=37.975;MAF_USDA=28.235
NC_035095.1	49500301	.	T	C	.	.	MAF_USDA=4.098
NC_035095.1	49500309	.	A	T	.	.	MAF_USDA=1.639
NC_035095.1	49500314	.	C	G	.	.	MAF_USDA=4.098
NC_035095.1	49500338	.	C	T	.	.	MAF_USDA=6.557
NC_035095.1	49500350	.	A	G	.	.	MAF_USDA=3.279
NC_035095.1	49500359	.	C	T	.	.	MAF_USDA=3.279
NC_035095.1	49500469	.	A	T	.	.	MAF_USDA=14.754
NC_035095.1	49500621	.	G	T	.	.	MAF_INRAE=30.38;MAF_USDA=18.824
NC_035095.1	49500660	.	T	C	.	.	MAF_USDA=3.529
NC_035095.1	49500670	.	T	G	.	.	MAF_INRAE=25.949;MAF_USDA=42.941
NC_035095.1	49500703	.	C	G	.	.	MAF_INRAE=24.684;MAF_USDA=19.412
NC_035095.1	49500808	.	C	T	.	.	MAF_INRAE=6.667;MAF_USDA=3.333
NC_035095.1	49500852	.	T	C	.	.	MAF_INRAE=23.418;MAF_USDA=18.452
NC_035095.1	49500856	.	C	A	.	.	MAF_USDA=1.667
NC_035095.1	49500960	.	G	A	.	.	MAF_INRAE=21.053;MAF_USDA=9.412
NC_035095.1	49500996	.	G	T	.	.	MAF_INRAE=6.667;MAF_USDA=1.639
NC_035095.1	49501019	.	G	A	.	.	MAF_INRAE=4.43;MAF_USDA=5.738
NC_035095.1	49501158	.	G	A	.	.	MAF_USDA=4.098
NC_035095.1	49501160	.	A	G	.	.	MAF_USDA=1.639
NC_035095.1	49501204	.	C	A	.	.	MAF_INRAE=25.949;MAF_USDA=42.941
NC_035095.1	49501211	.	C	T	.	.	MAF_INRAE=6.667;MAF_USDA=3.279
NC_035095.1	49501351	.	T	A	.	.	MAF_INRAE=43.671;MAF_USDA=36.471
NC_035095.1	49501379	.	C	A	.	.	MAF_USDA=3.279
NC_035095.1	49501456	.	T	C	.	.	MAF_USDA=6.25
NC_035095.1	49501586	.	G	A	.	.	MAF_INRAE=21.053;MAF_USDA=9.412
NC_035095.1	49501775	.	T	C	.	.	MAF_USDA=4.706
NC_035095.1	49501801	.	T	G	.	.	MAF_INRAE=41.772;MAF_USDA=23.529
NC_035095.1	49501896	.	C	T	.	.	MAF_USDA=2.459
NC_035095.1	49501979	.	G	T	.	.	MAF_INRAE=21.053;MAF_USDA=9.412
NC_035095.1	49501981	.	C	T	.	.	MAF_USDA=2.353
NC_035095.1	49502086	.	T	C	.	.	MAF_USDA=2.459
NC_035095.1	49502093	.	T	A	.	.	MAF_INRAE=31.579;MAF_USDA=41.176
NC_035095.1	49502114	.	C	G	.	.	MAF_USDA=1.639
NC_035095.1	49502321	.	C	T	.	.	MAF_INRAE=31.579;MAF_USDA=41.176
NC_035095.1	49502450	.	G	T	.	.	MAF_INRAE=21.667;MAF_USDA=8.333
NC_035095.1	49502462	.	G	C	.	.	MAF_INRAE=21.667
NC_035095.1	49502463	.	G	A	.	.	MAF_USDA=11.765
NC_035095.1	49502474	.	A	C	.	.	MAF_INRAE=28.333;MAF_USDA=7.647
NC_035095.1	49502592	.	C	T	.	.	MAF_INRAE=31.579;MAF_USDA=41.176
NC_035095.1	49502653	.	T	C	.	.	MAF_INRAE=31.579;MAF_USDA=36.471
NC_035095.1	49502856	.	G	A	.	.	MAF_USDA=4.098
NC_035095.1	49502897	.	G	A	.	.	MAF_INRAE=13.291;MAF_USDA=8.824
NC_035095.1	49503141	.	C	A	.	.	MAF_USDA=1.639
NC_035095.1	49503142	.	C	A	.	.	MAF_USDA=1.639
NC_035095.1	49503182	.	A	T	.	.	MAF_INRAE=13.291;MAF_USDA=9.412
NC_035095.1	49503209	.	G	A	.	.	MAF_USDA=2.459
NC_035095.1	49503288	.	G	A	.	.	MAF_USDA=2.459
NC_035095.1	49503322	.	G	T	.	.	MAF_INRAE=21.053;MAF_USDA=9.412
NC_035095.1	49503341	.	C	T	.	.	MAF_USDA=16.393
NC_035095.1	49503402	.	T	C	.	.	MAF_INRAE=21.053;MAF_USDA=9.412
NC_035095.1	49503530	.	C	A	.	.	MAF_INRAE=18.987;MAF_USDA=22.917
NC_035095.1	49503531	.	C	A	.	.	MAF_INRAE=23.333;MAF_USDA=22.917
NC_035095.1	49503562	.	C	T	.	.	MAF_INRAE=30.38;MAF_USDA=19.412
NC_035095.1	49503670	.	G	A	.	.	MAF_INRAE=21.053;MAF_USDA=9.412
NC_035095.1	49503790	.	C	G	.	.	MAF_INRAE=13.291;MAF_USDA=7.377
NC_035095.1	49503815	.	G	A	.	.	MAF_USDA=1.639
NC_035095.1	49503818	.	G	T	.	.	MAF_INRAE=19.62;MAF_USDA=20.833
NC_035095.1	49503934	.	G	T	.	.	MAF_INRAE=13.291;MAF_USDA=8.235
NC_035095.1	49504040	.	T	G	.	.	MAF_INRAE=31.579;MAF_USDA=42.262
NC_035095.1	49504143	.	A	T	.	.	MAF_INRAE=21.053;MAF_USDA=8.824
NC_035095.1	49504370	.	T	A	.	.	MAF_INRAE=31.579;MAF_USDA=5.738
NC_035095.1	49504447	.	G	T	.	.	MAF_INRAE=30.38
NC_035095.1	49504868	.	C	G	.	.	MAF_USDA=3.529
NC_035095.1	49505048	.	A	T	.	.	MAF_USDA=1.639
NC_035095.1	49505077	.	C	T	.	.	MAF_USDA=1.639
NC_035095.1	49505156	.	T	C	.	.	MAF_INRAE=24.051;MAF_USDA=21.176
NC_035095.1	49505314	.	G	T	.	.	MAF_INRAE=18.354;MAF_USDA=10.588
NC_035095.1	49505420	.	C	T	.	.	MAF_USDA=1.639
NC_035095.1	49505445	.	T	G	.	.	MAF_INRAE=18.354;MAF_USDA=11.176
NC_035095.1	49505583	.	G	T	.	.	MAF_USDA=17.647
NC_035095.1	49505616	.	G	T	.	.	MAF_INRAE=20.833;MAF_USDA=8.333
NC_035095.1	49505639	.	A	G	.	.	MAF_INRAE=19.62;MAF_USDA=22.917
NC_035095.1	49505661	.	C	T	.	.	MAF_USDA=2.459
NC_035095.1	49505712	.	G	A	.	.	MAF_USDA=4.167
NC_035095.1	49505941	.	A	T	.	.	MAF_USDA=4.706
NC_035095.1	49506156	.	T	G	.	.	MAF_USDA=1.639
NC_035095.1	49506161	.	G	A	.	.	MAF_INRAE=21.053;MAF_USDA=8.235
NC_035095.1	49506417	.	T	C	.	.	MAF_USDA=3.39
NC_035095.1	49506456	.	T	G	.	.	MAF_USDA=1.639
NC_035095.1	49506464	.	C	T	.	.	MAF_INRAE=6.667;MAF_USDA=3.529
NC_035095.1	49506465	.	G	A	.	.	MAF_INRAE=23.333;MAF_USDA=22.917
NC_035095.1	49506477	.	C	A	.	.	MAF_USDA=4.167
NC_035095.1	49506566	.	T	C	.	.	MAF_INRAE=19.62;MAF_USDA=22.917
NC_035095.1	49506580	.	T	A	.	.	MAF_INRAE=31.579;MAF_USDA=41.765
NC_035095.1	49506646	.	C	G	.	.	MAF_INRAE=21.053;MAF_USDA=9.412
NC_035095.1	49506762	.	G	A	.	.	MAF_USDA=1.639
NC_035095.1	49506827	.	A	T	.	.	MAF_INRAE=18.987;MAF_USDA=22.917
NC_035095.1	49506829	.	G	T	.	.	MAF_USDA=1.667
NC_035095.1	49506842	.	G	A	.	.	MAF_INRAE=10.526;MAF_USDA=6.548
NC_035095.1	49506897	.	G	C	.	.	MAF_INRAE=21.053;MAF_USDA=11.176
NC_035095.1	49506912	.	A	C	.	.	MAF_INRAE=19.62;MAF_USDA=22.917
NC_035095.1	49507076	.	G	A	.	.	MAF_INRAE=7.595;MAF_USDA=9.412
NC_035095.1	49507230	.	C	T	.	.	MAF_INRAE=18.354;MAF_USDA=12.353
NC_035095.1	49507242	.	T	C	.	.	MAF_INRAE=31.579;MAF_USDA=37.647
NC_035095.1	49507266	.	A	G	.	.	MAF_INRAE=43.671;MAF_USDA=25.294
NC_035095.1	49507293	.	C	T	.	.	MAF_INRAE=18.354;MAF_USDA=17.059
NC_035095.1	49507340	.	T	G	.	.	MAF_INRAE=25.316;MAF_USDA=15.882
NC_035095.1	49507405	.	C	A	.	.	MAF_USDA=5.294
NC_035095.1	49507424	.	G	A	.	.	MAF_USDA=4.167
NC_035095.1	49507455	.	T	G	.	.	MAF_USDA=3.529
NC_035095.1	49507466	.	G	T	.	.	MAF_USDA=2.459
NC_035095.1	49507478	.	A	T	.	.	MAF_INRAE=31.579
NC_035095.1	49507586	.	A	T	.	.	MAF_INRAE=21.053;MAF_USDA=8.824
NC_035095.1	49507623	.	G	A	.	.	MAF_INRAE=19.62;MAF_USDA=5.294
NC_035095.1	49507665	.	G	T	.	.	MAF_INRAE=21.667;MAF_USDA=6.471
NC_035095.1	49507744	.	A	C	.	.	MAF_INRAE=10.759;MAF_USDA=11.765
NC_035095.1	49507796	.	G	A	.	.	MAF_USDA=1.639
NC_035095.1	49507960	.	T	A	.	.	MAF_INRAE=37.975;MAF_USDA=18.235
NC_035095.1	49508015	.	C	A	.	.	MAF_INRAE=5.833;MAF_USDA=1.639
NC_035095.1	49508091	.	T	C	.	.	MAF_USDA=8.824
NC_035095.1	49508115	.	T	C	.	.	MAF_INRAE=31.579;MAF_USDA=18.235
NC_035095.1	49508136	.	G	T	.	.	MAF_INRAE=37.975;MAF_USDA=15.294
NC_035095.1	49508139	.	C	T	.	.	MAF_USDA=4.118
NC_035095.1	49508196	.	C	T	.	.	MAF_USDA=1.639
NC_035095.1	49508226	.	G	A	.	.	MAF_USDA=3.279
NC_035095.1	49508228	.	G	T	.	.	MAF_USDA=3.279
NC_035095.1	49508235	.	C	G	.	.	MAF_USDA=3.279
NC_035095.1	49508241	.	G	A	.	.	MAF_USDA=3.279
NC_035095.1	49508261	.	C	A	.	.	MAF_USDA=3.279
NC_035095.1	49508264	.	T	A	.	.	MAF_INRAE=4.167;MAF_USDA=4.118
NC_035095.1	49508279	.	A	G	.	.	MAF_USDA=3.279
NC_035095.1	49508301	.	C	A	.	.	MAF_USDA=2.459
NC_035095.1	49508310	.	C	T	.	.	MAF_USDA=3.279
NC_035095.1	49508323	.	C	A	.	.	MAF_USDA=3.279
NC_035095.1	49508324	.	A	T	.	.	MAF_USDA=3.279
NC_035095.1	49508345	.	C	A	.	.	MAF_USDA=11.475
NC_035095.1	49508351	.	A	C	.	.	MAF_INRAE=37.975;MAF_USDA=15.294
NC_035095.1	49508378	.	A	G	.	.	MAF_INRAE=31.579;MAF_USDA=17.059
NC_035095.1	49508406	.	T	G	.	.	MAF_INRAE=21.667;MAF_USDA=2.083
NC_035095.1	49508409	.	C	A	.	.	MAF_USDA=4.706
NC_035095.1	49508511	.	C	T	.	.	MAF_USDA=4.706
NC_035095.1	49508555	.	G	A	.	.	MAF_USDA=3.279
NC_035095.1	49508576	.	G	T	.	.	MAF_USDA=5.294
NC_035095.1	49508600	.	A	T	.	.	MAF_USDA=4.706
NC_035095.1	49508625	.	A	G	.	.	MAF_USDA=4.706
NC_035095.1	49508629	.	A	G	.	.	MAF_USDA=4.706
NC_035095.1	49508673	.	T	C	.	.	MAF_INRAE=37.975;MAF_USDA=14.706
NC_035095.1	49508704	.	A	C	.	.	MAF_USDA=11.176
NC_035095.1	49508801	.	A	T	.	.	MAF_INRAE=2.532;MAF_USDA=16.667
NC_035095.1	49508948	.	A	G	.	.	MAF_USDA=27.083
NC_035095.1	49508949	.	C	T	.	.	MAF_INRAE=40.0;MAF_USDA=27.083
NC_035095.1	49508958	.	G	A	.	.	MAF_USDA=4.706
NC_035095.1	49509049	.	A	G	.	.	MAF_INRAE=19.62;MAF_USDA=15.882
NC_035095.1	49509073	.	C	T	.	.	MAF_USDA=3.279
NC_035095.1	49509076	.	T	G	.	.	MAF_USDA=4.167
NC_035095.1	49509105	.	A	G	.	.	MAF_INRAE=31.579;MAF_USDA=4.918
NC_035095.1	49509119	.	G	A	.	.	MAF_INRAE=15.789;MAF_USDA=1.639
NC_035095.1	49509140	.	G	A	.	.	MAF_USDA=1.639
NC_035095.1	49509182	.	T	G	.	.	MAF_USDA=5.882
NC_035095.1	49509202	.	G	T	.	.	MAF_USDA=2.459
NC_035095.1	49509207	.	G	A	.	.	MAF_USDA=3.279
NC_035095.1	49509237	.	G	A	.	.	MAF_USDA=1.639
NC_035095.1	49509286	.	A	C	.	.	MAF_INRAE=31.579;MAF_USDA=11.176
NC_035095.1	49509359	.	G	A	.	.	MAF_USDA=2.459
NC_035095.1	49509378	.	A	C	.	.	MAF_USDA=1.639
NC_035095.1	49509447	.	A	T	.	.	MAF_USDA=3.529
NC_035095.1	49509448	.	T	G	.	.	MAF_USDA=4.706
NC_035095.1	49509450	.	T	C	.	.	MAF_INRAE=6.667
NC_035095.1	49509453	.	C	A	.	.	MAF_USDA=4.706
NC_035095.1	49509647	.	G	A	.	.	MAF_INRAE=21.667;MAF_USDA=8.333
NC_035095.1	49509665	.	A	G	.	.	MAF_USDA=4.918
NC_035095.1	49509668	.	G	T	.	.	MAF_INRAE=37.975;MAF_USDA=15.294
NC_035095.1	49509679	.	C	T	.	.	MAF_INRAE=21.667;MAF_USDA=8.333
NC_035095.1	49509697	.	A	G	.	.	MAF_INRAE=37.975;MAF_USDA=15.294
NC_035095.1	49509718	.	G	C	.	.	MAF_INRAE=48.734;MAF_USDA=33.529
NC_035095.1	49509720	.	G	A	.	.	MAF_INRAE=6.667;MAF_USDA=1.639
NC_035095.1	49509928	.	T	G	.	.	MAF_INRAE=48.734;MAF_USDA=30.588
NC_035095.1	49510000	.	A	C	.	.	MAF_INRAE=4.167;MAF_USDA=6.471
NC_035095.1	49510001	.	A	T	.	.	MAF_USDA=4.118
NC_035095.1	49510062	.	T	C	.	.	MAF_USDA=1.765
NC_035095.1	49510068	.	G	A	.	.	MAF_USDA=4.118
NC_035095.1	49510070	.	G	A	.	.	MAF_USDA=2.353
NC_035095.1	49510086	.	A	T	.	.	MAF_USDA=1.639
NC_035095.1	49510094	.	C	A	.	.	MAF_INRAE=31.579;MAF_USDA=5.738
NC_035095.1	49510095	.	T	A	.	.	MAF_INRAE=37.975
NC_035095.1	49510114	.	A	C	.	.	MAF_INRAE=13.924;MAF_USDA=7.377
NC_035095.1	49510131	.	A	T	.	.	MAF_USDA=4.706
NC_035095.1	49510165	.	A	C	.	.	MAF_USDA=3.529
NC_035095.1	49510169	.	C	T	.	.	MAF_USDA=4.706
NC_035095.1	49510313	.	T	A	.	.	MAF_USDA=4.098
NC_035095.1	49510324	.	A	G	.	.	MAF_USDA=2.459
NC_035095.1	49510364	.	G	C	.	.	MAF_INRAE=24.684;MAF_USDA=38.235
NC_035095.1	49510387	.	T	C	.	.	MAF_USDA=4.706
NC_035095.1	49510402	.	G	T	.	.	MAF_USDA=1.639
NC_035095.1	49510463	.	G	A	.	.	MAF_INRAE=15.789;MAF_USDA=1.639
NC_035095.1	49510493	.	C	T	.	.	MAF_INRAE=4.167;MAF_USDA=4.118
NC_035095.1	49510510	.	T	C	.	.	MAF_USDA=4.706
NC_035095.1	49510545	.	A	G	.	.	MAF_INRAE=38.608;MAF_USDA=14.881
NC_035095.1	49510613	.	C	A	.	.	MAF_INRAE=2.532;MAF_USDA=16.667
NC_035095.1	49510664	.	T	A	.	.	MAF_INRAE=19.62;MAF_USDA=28.824
NC_035095.1	49510679	.	G	T	.	.	MAF_INRAE=38.608;MAF_USDA=14.706
NC_035095.1	49510723	.	G	C	.	.	MAF_USDA=4.706
NC_035095.1	49510765	.	T	G	.	.	MAF_INRAE=19.62;MAF_USDA=5.294
NC_035095.1	49510826	.	C	A	.	.	MAF_USDA=4.706
NC_035095.1	49510844	.	C	A	.	.	MAF_INRAE=48.734;MAF_USDA=32.941
NC_035095.1	49510865	.	A	G	.	.	MAF_USDA=4.706
NC_035095.1	49510882	.	C	T	.	.	MAF_USDA=1.639
NC_035095.1	49510892	.	C	T	.	.	MAF_INRAE=2.5
NC_035095.1	49511070	.	T	C	.	.	MAF_INRAE=21.667;MAF_USDA=2.941
NC_035095.1	49511078	.	G	A	.	.	MAF_USDA=2.459
NC_035095.1	49511086	.	G	T	.	.	MAF_INRAE=37.975;MAF_USDA=15.294
NC_035095.1	49511114	.	C	T	.	.	MAF_INRAE=31.579;MAF_USDA=10.0
NC_035095.1	49511133	.	G	A	.	.	MAF_INRAE=37.975;MAF_USDA=15.294
NC_035095.1	49511138	.	G	A	.	.	MAF_INRAE=22.152;MAF_USDA=38.824
NC_035095.1	49511153	.	G	T	.	.	MAF_USDA=4.098
NC_035095.1	49511225	.	A	G	.	.	MAF_USDA=4.706
NC_035095.1	49511229	.	G	T	.	.	MAF_USDA=2.459
NC_035095.1	49511292	.	T	C	.	.	MAF_USDA=4.706
NC_035095.1	49511339	.	C	T	.	.	MAF_INRAE=6.667;MAF_USDA=1.639
NC_035095.1	49511344	.	T	C	.	.	MAF_USDA=4.706
NC_035095.1	49511403	.	G	A	.	.	MAF_INRAE=37.975;MAF_USDA=15.294
NC_035095.1	49511527	.	A	C	.	.	MAF_INRAE=48.734;MAF_USDA=39.583
NC_035095.1	49511674	.	A	C	.	.	MAF_USDA=3.529
NC_035095.1	49511677	.	A	G	.	.	MAF_INRAE=37.975;MAF_USDA=18.235
NC_035095.1	49511686	.	G	A	.	.	MAF_USDA=2.459
NC_035095.1	49511735	.	T	A	.	.	MAF_INRAE=10.759;MAF_USDA=12.941
NC_035095.1	49511736	.	A	C	.	.	MAF_INRAE=7.5;MAF_USDA=12.941
NC_035095.1	49511785	.	C	A	.	.	MAF_INRAE=21.053;MAF_USDA=9.412
NC_035095.1	49511850	.	G	A	.	.	MAF_USDA=2.083
NC_035095.1	49511868	.	G	A	.	.	MAF_USDA=9.639
NC_035095.1	49511869	.	C	A	.	.	MAF_USDA=9.639
NC_035095.1	49511903	.	C	T	.	.	MAF_INRAE=10.833
NC_035095.1	49511910	.	G	A	.	.	MAF_USDA=4.167
NC_035095.1	49511924	.	G	A	.	.	MAF_USDA=2.083
NC_035095.1	49511949	.	C	A	.	.	MAF_USDA=4.43
NC_035095.1	49511953	.	C	T	.	.	MAF_USDA=1.724
NC_035095.1	49511987	.	C	T	.	.	MAF_USDA=10.759
NC_035095.1	49511989	.	G	A	.	.	MAF_USDA=2.586
NC_035095.1	49511990	.	C	T	.	.	MAF_USDA=5.063
NC_035095.1	49512052	.	C	T	.	.	MAF_USDA=2.381
NC_035095.1	49512072	.	C	T	.	.	MAF_USDA=6.25
NC_035095.1	49512102	.	G	T	.	.	MAF_USDA=5.0
NC_035095.1	49512147	.	T	C	.	.	MAF_USDA=5.625
NC_035095.1	49512156	.	T	A	.	.	MAF_USDA=1.695
NC_035095.1	49512278	.	C	T	.	.	MAF_USDA=2.542
NC_035095.1	49512320	.	G	T	.	.	MAF_USDA=41.358
NC_035095.1	49512324	.	T	C	.	.	MAF_USDA=5.556
NC_035095.1	49512387	.	C	T	.	.	MAF_USDA=5.625
NC_035095.1	49512408	.	G	A	.	.	MAF_USDA=1.695
NC_035095.1	49512427	.	T	C	.	.	MAF_USDA=5.488
NC_035095.1	49512448	.	C	G	.	.	MAF_USDA=2.586
NC_035095.1	49512451	.	A	T	.	.	MAF_USDA=1.695
NC_035095.1	49512463	.	G	A	.	.	MAF_USDA=2.273
NC_035095.1	49512464	.	G	A	.	.	MAF_USDA=4.938
NC_035095.1	49512471	.	C	T	.	.	MAF_USDA=1.695
NC_035095.1	49512489	.	G	T	.	.	MAF_USDA=17.901
NC_035095.1	49512594	.	T	C	.	.	MAF_USDA=6.25
NC_035095.1	49512609	.	G	T	.	.	MAF_USDA=10.625
NC_035095.1	49512610	.	C	T	.	.	MAF_USDA=5.0
NC_035095.1	49512613	.	G	A	.	.	MAF_USDA=5.063
NC_035095.1	49512621	.	G	C	.	.	MAF_USDA=6.25
NC_035095.1	49512694	.	C	T	.	.	MAF_USDA=2.542
NC_035095.1	49512738	.	C	T	.	.	MAF_USDA=11.875
NC_035095.1	49512743	.	C	A	.	.	MAF_USDA=5.625
NC_035095.1	49512757	.	T	C	.	.	MAF_USDA=5.625
NC_035095.1	49512773	.	A	G	.	.	MAF_USDA=5.932
NC_035095.1	49512825	.	G	A	.	.	MAF_USDA=5.625
NC_035095.1	49512845	.	G	A	.	.	MAF_USDA=3.704
NC_035095.1	49512861	.	G	A	.	.	MAF_USDA=4.938
NC_035095.1	49512906	.	G	A	.	.	MAF_USDA=20.625
NC_035095.1	49512931	.	T	C	.	.	MAF_USDA=5.696
NC_035095.1	49512944	.	T	C	.	.	MAF_USDA=2.586
NC_035095.1	49512983	.	C	T	.	.	MAF_USDA=21.25
NC_035095.1	49513026	.	C	G	.	.	MAF_USDA=1.695
NC_035095.1	49513162	.	C	T	.	.	MAF_USDA=6.25
NC_035095.1	49513195	.	G	A	.	.	MAF_USDA=3.75
NC_035095.1	49513279	.	G	C	.	.	MAF_USDA=8.475
NC_035095.1	49513299	.	G	A	.	.	MAF_USDA=17.5
NC_035095.1	49513326	.	T	C	.	.	MAF_USDA=17.089
NC_035095.1	49513329	.	T	A	.	.	MAF_USDA=1.695
NC_035095.1	49513367	.	G	A	.	.	MAF_USDA=4.938
NC_035095.1	49513412	.	G	A	.	.	MAF_USDA=4.237
NC_035095.1	49513606	.	A	G	.	.	MAF_USDA=17.284
NC_035095.1	49513617	.	A	C	.	.	MAF_USDA=32.609
NC_035095.1	49513626	.	C	A	.	.	MAF_USDA=13.115
NC_035095.1	49513635	.	A	C	.	.	MAF_USDA=4.918
NC_035095.1	49513643	.	T	A	.	.	MAF_INRAE=21.053;MAF_USDA=8.235
NC_035095.1	49513653	.	T	G	.	.	MAF_USDA=6.557
NC_035095.1	49513666	.	G	T	.	.	MAF_USDA=3.279
NC_035095.1	49513738	.	G	A	.	.	MAF_USDA=4.706
NC_035095.1	49513741	.	C	T	.	.	MAF_INRAE=31.579;MAF_USDA=9.412
NC_035095.1	49513841	.	A	G	.	.	MAF_USDA=4.706
NC_035095.1	49513906	.	G	A	.	.	MAF_INRAE=21.053;MAF_USDA=8.824
NC_035095.1	49513934	.	C	T	.	.	MAF_INRAE=37.975;MAF_USDA=15.882
NC_035095.1	49513945	.	G	A	.	.	MAF_INRAE=37.975
NC_035095.1	49513946	.	T	C	.	.	MAF_USDA=4.706
NC_035095.1	49513958	.	G	A	.	.	MAF_INRAE=31.579;MAF_USDA=5.738
NC_035095.1	49513988	.	A	G	.	.	MAF_USDA=4.706
NC_035095.1	49513999	.	C	A	.	.	MAF_INRAE=19.62;MAF_USDA=34.706
NC_035095.1	49514019	.	T	C	.	.	MAF_INRAE=31.579;MAF_USDA=2.459
NC_035095.1	49514049	.	A	G	.	.	MAF_USDA=1.639
NC_035095.1	49514106	.	G	T	.	.	MAF_INRAE=37.975;MAF_USDA=27.083
NC_035095.1	49514157	.	T	C	.	.	MAF_USDA=14.286
NC_035095.1	49514162	.	C	T	.	.	MAF_USDA=2.5
NC_035095.1	49514173	.	A	C	.	.	MAF_USDA=1.639
NC_035095.1	49514217	.	C	A	.	.	MAF_INRAE=39.241;MAF_USDA=16.471
NC_035095.1	49514258	.	A	G	.	.	MAF_USDA=2.353
NC_035095.1	49514263	.	A	G	.	.	MAF_USDA=6.557
NC_035095.1	49514274	.	C	T	.	.	MAF_INRAE=41.139;MAF_USDA=15.882
NC_035095.1	49514280	.	C	T	.	.	MAF_USDA=1.639
NC_035095.1	49514285	.	C	T	.	.	MAF_USDA=15.882
NC_035095.1	49515463	.	G	T	.	.	MAF_INRAE=37.342;MAF_USDA=14.706
NC_035095.1	49515472	.	C	T	.	.	MAF_INRAE=36.709;MAF_USDA=14.706
NC_035095.1	49515481	.	A	G	.	.	MAF_USDA=1.667
NC_035095.1	49515483	.	T	G	.	.	MAF_USDA=1.639
NC_035095.1	49515497	.	C	A	.	.	MAF_USDA=1.639
NC_035095.1	49515543	.	A	T	.	.	MAF_INRAE=36.076;MAF_USDA=14.706
NC_035095.1	49515577	.	T	A	.	.	MAF_INRAE=21.053;MAF_USDA=9.412
NC_035095.1	49515589	.	G	T	.	.	MAF_INRAE=37.975;MAF_USDA=15.294
NC_035095.1	49515599	.	T	G	.	.	MAF_INRAE=37.975;MAF_USDA=14.706
NC_035095.1	49515603	.	C	A	.	.	MAF_INRAE=41.667;MAF_USDA=17.059
NC_035095.1	49515652	.	G	C	.	.	MAF_INRAE=6.667;MAF_USDA=6.557
NC_035095.1	49515677	.	G	A	.	.	MAF_USDA=3.279
NC_035095.1	49515737	.	G	A	.	.	MAF_INRAE=37.342;MAF_USDA=14.706
NC_035095.1	49515802	.	A	T	.	.	MAF_INRAE=31.646;MAF_USDA=15.294
NC_035095.1	49515850	.	C	A	.	.	MAF_INRAE=27.848;MAF_USDA=27.083
NC_035095.1	49515876	.	C	T	.	.	MAF_USDA=4.918
NC_035095.1	49515878	.	A	G	.	.	MAF_INRAE=21.053;MAF_USDA=9.412
NC_035095.1	49515881	.	C	A	.	.	MAF_INRAE=37.975;MAF_USDA=18.235
NC_035095.1	49515883	.	T	C	.	.	MAF_USDA=4.918
NC_035095.1	49515973	.	C	A	.	.	MAF_INRAE=37.975;MAF_USDA=14.706
NC_035095.1	49516108	.	G	A	.	.	MAF_USDA=4.098
NC_035095.1	49516262	.	G	A	.	.	MAF_USDA=2.459
NC_035095.1	49516270	.	G	T	.	.	MAF_INRAE=8.228;MAF_USDA=19.412
NC_035095.1	49516409	.	A	C	.	.	MAF_INRAE=25.949;MAF_USDA=30.588
NC_035095.1	49516421	.	A	G	.	.	MAF_USDA=4.706
NC_035095.1	49516436	.	G	A	.	.	MAF_INRAE=2.532;MAF_USDA=16.667
NC_035095.1	49516473	.	G	A	.	.	MAF_USDA=6.557
NC_035095.1	49516489	.	G	A	.	.	MAF_INRAE=22.152;MAF_USDA=14.118
NC_035095.1	49516505	.	T	G	.	.	MAF_INRAE=6.667
NC_035095.1	49516514	.	A	C	.	.	MAF_INRAE=7.5
NC_035095.1	49516527	.	C	G	.	.	MAF_INRAE=13.333
NC_035095.1	49516533	.	T	A	.	.	MAF_INRAE=15.833
NC_035095.1	49516542	.	A	T	.	.	MAF_INRAE=16.667
NC_035095.1	49516564	.	A	G	.	.	MAF_INRAE=18.333
NC_035095.1	49516570	.	C	T	.	.	MAF_INRAE=20.833
NC_035095.1	49516575	.	G	C	.	.	MAF_INRAE=35.833
NC_035095.1	49516591	.	A	C	.	.	MAF_USDA=1.176
NC_035095.1	49516594	.	C	T	.	.	MAF_USDA=12.941
NC_035095.1	49516595	.	G	C	.	.	MAF_USDA=33.333
NC_035095.1	49516596	.	C	A,T	.	.	MAF_INRAE=25.0;MAF_USDA=16.667
NC_035095.1	49516620	.	A	C	.	.	MAF_INRAE=4.167
NC_035095.1	49516760	.	T	G	.	.	MAF_INRAE=21.053;MAF_USDA=9.412
NC_035095.1	49516816	.	T	G	.	.	MAF_INRAE=13.924;MAF_USDA=18.852
NC_035095.1	49516869	.	G	A	.	.	MAF_USDA=6.557
NC_035095.1	49516919	.	C	T	.	.	MAF_USDA=3.279
NC_035095.1	49517018	.	G	T	.	.	MAF_INRAE=25.833
NC_035095.1	49517026	.	C	T	.	.	MAF_INRAE=10.833
NC_035095.1	49517034	.	T	C	.	.	MAF_INRAE=10.833
NC_035095.1	49517041	.	T	G	.	.	MAF_INRAE=10.833
NC_035095.1	49517274	.	C	T	.	.	MAF_INRAE=31.579;MAF_USDA=9.412
NC_035095.1	49517426	.	C	A	.	.	MAF_USDA=1.639
NC_035095.1	49517525	.	G	A	.	.	MAF_USDA=1.639
NC_035095.1	49517577	.	A	T	.	.	MAF_INRAE=21.667;MAF_USDA=4.706
NC_035095.1	49517613	.	C	T	.	.	MAF_USDA=1.639
NC_035095.1	49517640	.	T	G	.	.	MAF_USDA=12.941
NC_035095.1	49517950	.	A	T	.	.	MAF_INRAE=21.053;MAF_USDA=14.706
NC_035095.1	49517999	.	G	C	.	.	MAF_INRAE=23.418;MAF_USDA=7.059
NC_035095.1	49518008	.	G	A	.	.	MAF_INRAE=8.228;MAF_USDA=14.706
NC_035095.1	49518062	.	A	G	.	.	MAF_USDA=1.667
NC_035095.1	49518074	.	T	G	.	.	MAF_INRAE=30.38;MAF_USDA=12.353
NC_035095.1	49518085	.	G	A	.	.	MAF_INRAE=28.481;MAF_USDA=13.529
NC_035095.1	49518089	.	C	A	.	.	MAF_USDA=3.279
NC_035095.1	49518110	.	C	T	.	.	MAF_USDA=3.279
NC_035095.1	49518144	.	A	C	.	.	MAF_INRAE=26.667;MAF_USDA=10.0
NC_035095.1	49518145	.	A	T	.	.	MAF_USDA=7.377
NC_035095.1	49518146	.	T	A	.	.	MAF_INRAE=25.0;MAF_USDA=18.75
NC_035095.1	49518197	.	G	A	.	.	MAF_INRAE=8.228;MAF_USDA=14.118
NC_035095.1	49518212	.	A	G	.	.	MAF_USDA=1.176
NC_035095.1	49518300	.	T	C	.	.	MAF_USDA=9.412
NC_035095.1	49518314	.	T	G	.	.	MAF_USDA=1.639
NC_035095.1	49518530	.	G	C	.	.	MAF_USDA=4.706
NC_035095.1	49518546	.	A	C	.	.	MAF_USDA=6.557
NC_035095.1	49518553	.	A	T	.	.	MAF_USDA=2.459
NC_035095.1	49518578	.	A	T	.	.	MAF_USDA=1.639
NC_035095.1	49518779	.	T	C	.	.	MAF_USDA=4.098
NC_035095.1	49518789	.	A	G	.	.	MAF_INRAE=22.152;MAF_USDA=10.588
NC_035095.1	49519029	.	A	T	.	.	MAF_USDA=6.557
NC_035095.1	49519052	.	A	C	.	.	MAF_USDA=1.639
NC_035095.1	49519058	.	A	T	.	.	MAF_USDA=1.639
NC_035095.1	49519272	.	A	G	.	.	MAF_INRAE=21.053
NC_035095.1	49519280	.	A	G	.	.	MAF_INRAE=21.053
NC_035095.1	49519290	.	A	G	.	.	MAF_INRAE=10.526
NC_035095.1	49519296	.	A	G	.	.	MAF_INRAE=2.5
NC_035095.1	49519314	.	G	A	.	.	MAF_INRAE=3.333
NC_035095.1	49519318	.	G	A	.	.	MAF_INRAE=2.5
NC_035095.1	49519340	.	T	C	.	.	MAF_INRAE=3.165;MAF_USDA=16.667
NC_035095.1	49519406	.	G	A	.	.	MAF_INRAE=36.842;MAF_USDA=8.235
NC_035095.1	49519421	.	T	G	.	.	MAF_INRAE=2.532
NC_035095.1	49519435	.	C	A	.	.	MAF_USDA=2.459
NC_035095.1	49519461	.	C	T	.	.	MAF_INRAE=42.405;MAF_USDA=29.412
NC_035095.1	49519490	.	G	T	.	.	MAF_INRAE=2.532;MAF_USDA=16.667
NC_035095.1	49519494	.	T	C	.	.	MAF_USDA=47.647
NC_035095.1	49519533	.	C	T	.	.	MAF_INRAE=2.532;MAF_USDA=16.667
NC_035095.1	49519555	.	C	T	.	.	MAF_INRAE=18.987;MAF_USDA=9.412
NC_035095.1	49519566	.	G	A	.	.	MAF_INRAE=13.924;MAF_USDA=15.294
NC_035095.1	49519571	.	C	A	.	.	MAF_USDA=5.294
NC_035095.1	49519666	.	T	A	.	.	MAF_USDA=7.647
NC_035095.1	49519684	.	C	A	.	.	MAF_USDA=1.639
NC_035095.1	49519749	.	G	A	.	.	MAF_INRAE=40.506;MAF_USDA=23.529
NC_035095.1	49519787	.	T	C	.	.	MAF_INRAE=43.671;MAF_USDA=31.176
NC_035095.1	49519922	.	C	A	.	.	MAF_USDA=1.639
NC_035095.1	49519952	.	G	A	.	.	MAF_USDA=4.918
NC_035095.1	49520002	.	T	C	.	.	MAF_USDA=4.098
NC_035095.1	49520012	.	T	C	.	.	MAF_INRAE=29.747;MAF_USDA=12.941
NC_035095.1	49520013	.	C	T	.	.	MAF_INRAE=25.833;MAF_USDA=12.941
NC_035095.1	49520045	.	C	T	.	.	MAF_INRAE=3.333;MAF_USDA=4.118
NC_035095.1	49520095	.	G	T	.	.	MAF_USDA=13.095
NC_035095.1	49520313	.	T	A	.	.	MAF_USDA=1.639
NC_035095.1	49520327	.	C	T	.	.	MAF_USDA=1.639
NC_035095.1	49520340	.	C	A	.	.	MAF_USDA=12.941
NC_035095.1	49520354	.	T	C	.	.	MAF_USDA=12.941
NC_035095.1	49520371	.	A	G	.	.	MAF_INRAE=36.667;MAF_USDA=20.588
NC_035095.1	49520552	.	C	T	.	.	MAF_INRAE=6.667;MAF_USDA=1.639
NC_035095.1	49520559	.	C	T	.	.	MAF_INRAE=37.975;MAF_USDA=21.176
NC_035095.1	49520574	.	C	T	.	.	MAF_INRAE=34.81;MAF_USDA=16.471
NC_035095.1	49520577	.	C	G	.	.	MAF_INRAE=6.667;MAF_USDA=4.118
NC_035095.1	49520587	.	T	C	.	.	MAF_INRAE=34.81;MAF_USDA=40.0
NC_035095.1	49520623	.	G	A	.	.	MAF_USDA=16.471
NC_035095.1	49520670	.	G	C	.	.	MAF_INRAE=45.57
NC_035095.1	49520710	.	A	G	.	.	MAF_USDA=15.882
NC_035095.1	49520750	.	T	C	.	.	MAF_INRAE=32.911;MAF_USDA=17.059
NC_035095.1	49520764	.	A	G	.	.	MAF_USDA=7.377
NC_035095.1	49520829	.	G	T	.	.	MAF_INRAE=34.81;MAF_USDA=19.412
NC_035095.1	49520902	.	C	T	.	.	MAF_INRAE=34.81;MAF_USDA=17.647
NC_035095.1	49520957	.	A	C	.	.	MAF_USDA=20.0
NC_035095.1	49520971	.	C	A	.	.	MAF_INRAE=20.253;MAF_USDA=10.0
NC_035095.1	49520981	.	T	G	.	.	MAF_USDA=20.0
NC_035095.1	49521001	.	G	A	.	.	MAF_INRAE=29.747;MAF_USDA=12.941
NC_035095.1	49521031	.	A	C	.	.	MAF_USDA=4.918
NC_035095.1	49521113	.	T	C	.	.	MAF_INRAE=34.81;MAF_USDA=40.588
NC_035095.1	49521120	.	G	T	.	.	MAF_INRAE=34.81;MAF_USDA=40.588
NC_035095.1	49521280	.	T	G	.	.	MAF_USDA=3.279
NC_035095.1	49521322	.	G	T	.	.	MAF_USDA=2.459
NC_035095.1	49521350	.	A	C	.	.	MAF_USDA=2.459
NC_035095.1	49521353	.	T	G	.	.	MAF_INRAE=21.053;MAF_USDA=13.529
NC_035095.1	49521402	.	T	A	.	.	MAF_INRAE=30.38;MAF_USDA=12.941
NC_035095.1	49521456	.	C	A	.	.	MAF_INRAE=31.646;MAF_USDA=39.583
NC_035095.1	49521510	.	G	T	.	.	MAF_INRAE=20.886;MAF_USDA=41.176
NC_035095.1	49521610	.	A	G	.	.	MAF_USDA=20.0
NC_035095.1	49521611	.	C	T	.	.	MAF_USDA=2.459
NC_035095.1	49521642	.	T	A	.	.	MAF_USDA=8.197
NC_035095.1	49521644	.	T	C	.	.	MAF_INRAE=29.747;MAF_USDA=12.353
NC_035095.1	49521677	.	C	A	.	.	MAF_INRAE=6.667;MAF_USDA=4.706
NC_035095.1	49521746	.	C	G	.	.	MAF_INRAE=49.367;MAF_USDA=44.706
NC_035095.1	49521993	.	T	C	.	.	MAF_USDA=4.098
NC_035095.1	49521995	.	G	C	.	.	MAF_INRAE=15.823;MAF_USDA=11.765
NC_035095.1	49522034	.	A	G	.	.	MAF_INRAE=29.114;MAF_USDA=11.765
NC_035095.1	49522037	.	A	C	.	.	MAF_INRAE=25.0;MAF_USDA=12.941
NC_035095.1	49522082	.	G	A	.	.	MAF_INRAE=6.667;MAF_USDA=4.118
NC_035095.1	49522083	.	C	A	.	.	MAF_INRAE=29.747;MAF_USDA=12.941
NC_035095.1	49522094	.	A	G	.	.	MAF_USDA=3.279
NC_035095.1	49522144	.	T	G	.	.	MAF_INRAE=26.582;MAF_USDA=8.824
NC_035095.1	49522240	.	G	A	.	.	MAF_USDA=24.118
NC_035095.1	49522296	.	C	T	.	.	MAF_INRAE=20.886;MAF_USDA=42.941
NC_035095.1	49522312	.	C	T	.	.	MAF_INRAE=49.367;MAF_USDA=45.294
NC_035095.1	49522399	.	A	T	.	.	MAF_USDA=6.557
NC_035095.1	49522500	.	C	A	.	.	MAF_USDA=7.377
NC_035095.1	49522562	.	C	T	.	.	MAF_INRAE=1.667
NC_035095.1	49522610	.	G	A	.	.	MAF_USDA=17.391
NC_035095.1	49522632	.	T	A	.	.	MAF_INRAE=6.667;MAF_USDA=4.348
NC_035095.1	49522662	.	G	T	.	.	MAF_INRAE=2.5;MAF_USDA=17.391
NC_035095.1	49522674	.	A	T	.	.	MAF_INRAE=2.5;MAF_USDA=17.391
NC_035095.1	49522677	.	G	C	.	.	MAF_USDA=10.87
NC_035095.1	49522731	.	A	G	.	.	MAF_INRAE=35.0;MAF_USDA=47.826
NC_035095.1	49522736	.	A	G	.	.	MAF_USDA=1.639
NC_035095.1	49522787	.	T	C	.	.	MAF_INRAE=44.937;MAF_USDA=31.765
NC_035095.1	49522823	.	G	A	.	.	MAF_USDA=12.5
NC_035095.1	49522869	.	C	A	.	.	MAF_USDA=14.706
NC_035095.1	49522883	.	C	T	.	.	MAF_INRAE=6.667;MAF_USDA=1.639
NC_035095.1	49522886	.	A	T	.	.	MAF_INRAE=47.468;MAF_USDA=33.529
NC_035095.1	49522947	.	T	A	.	.	MAF_USDA=6.557
NC_035095.1	49522986	.	A	T	.	.	MAF_INRAE=5.0;MAF_USDA=23.913
NC_035095.1	49522988	.	A	C	.	.	MAF_INRAE=5.0;MAF_USDA=23.913
NC_035095.1	49522991	.	C	A	.	.	MAF_USDA=13.043
NC_035095.1	49523050	.	A	G	.	.	MAF_INRAE=27.5;MAF_USDA=37.5
NC_035095.1	49523051	.	T	C	.	.	MAF_INRAE=27.5;MAF_USDA=37.5
NC_035095.1	49523061	.	T	G	.	.	MAF_INRAE=27.5;MAF_USDA=39.13
NC_035095.1	49523066	.	T	A	.	.	MAF_USDA=33.333
NC_035095.1	49523087	.	A	T	.	.	MAF_USDA=37.5
NC_035095.1	49523107	.	T	G	.	.	MAF_USDA=45.833
NC_035095.1	49523115	.	C	G	.	.	MAF_USDA=45.833
NC_035095.1	49523125	.	C	A	.	.	MAF_USDA=22.917
NC_035095.1	49523134	.	C	T	.	.	MAF_USDA=22.917
NC_035095.1	49523193	.	C	A	.	.	MAF_USDA=20.833
NC_035095.1	49523303	.	C	A	.	.	MAF_INRAE=9.167;MAF_USDA=32.609
NC_035095.1	49523348	.	C	T	.	.	MAF_INRAE=6.667;MAF_USDA=6.522
NC_035095.1	49523361	.	G	A	.	.	MAF_INRAE=26.667;MAF_USDA=15.217
NC_035095.1	49523425	.	A	T	.	.	MAF_INRAE=27.5;MAF_USDA=26.087
NC_035095.1	49523485	.	T	C	.	.	MAF_INRAE=5.833;MAF_USDA=15.217
NC_035095.1	49523509	.	G	A	.	.	MAF_INRAE=25.833;MAF_USDA=8.696
NC_035095.1	49523540	.	G	T	.	.	MAF_USDA=21.739
NC_035095.1	49523576	.	G	T	.	.	MAF_INRAE=15.0;MAF_USDA=15.294
NC_035095.1	49523610	.	C	T	.	.	MAF_USDA=2.459
NC_035095.1	49523615	.	T	A	.	.	MAF_USDA=1.639
NC_035095.1	49523618	.	A	C	.	.	MAF_USDA=2.459
NC_035095.1	49523637	.	A	G	.	.	MAF_USDA=5.738
NC_035095.1	49523854	.	C	A	.	.	MAF_INRAE=4.167;MAF_USDA=4.167
NC_035095.1	49523855	.	A	T	.	.	MAF_INRAE=4.167;MAF_USDA=4.167
NC_035095.1	49523860	.	G	T	.	.	MAF_INRAE=39.873;MAF_USDA=17.647
NC_035095.1	49523925	.	G	C	.	.	MAF_INRAE=5.263;MAF_USDA=16.667
NC_035095.1	49523931	.	A	G	.	.	MAF_INRAE=6.667;MAF_USDA=3.529
NC_035095.1	49523932	.	C	T	.	.	MAF_USDA=1.639
NC_035095.1	49523958	.	G	T	.	.	MAF_USDA=3.279
NC_035095.1	49523963	.	T	C	.	.	MAF_INRAE=15.823;MAF_USDA=42.353
NC_035095.1	49523978	.	G	C	.	.	MAF_USDA=3.279
NC_035095.1	49524006	.	T	G	.	.	MAF_USDA=1.639
NC_035095.1	49524289	.	T	C	.	.	MAF_INRAE=2.532;MAF_USDA=16.667
NC_035095.1	49524292	.	T	C	.	.	MAF_INRAE=6.667;MAF_USDA=2.459
NC_035095.1	49524362	.	C	T	.	.	MAF_INRAE=5.696;MAF_USDA=6.471
NC_035095.1	49524382	.	A	G	.	.	MAF_USDA=2.941
NC_035095.1	49524391	.	A	G	.	.	MAF_USDA=5.738
NC_035095.1	49524454	.	G	A	.	.	MAF_USDA=13.529
NC_035095.1	49524555	.	T	C	.	.	MAF_USDA=1.639
NC_035095.1	49524622	.	A	T	.	.	MAF_INRAE=6.667;MAF_USDA=1.639
NC_035095.1	49524654	.	A	T	.	.	MAF_INRAE=5.696;MAF_USDA=6.471
NC_035095.1	49524737	.	C	T	.	.	MAF_USDA=3.333
NC_035095.1	49524796	.	G	T	.	.	MAF_USDA=6.667
NC_035095.1	49524809	.	A	G	.	.	MAF_USDA=14.286
NC_035095.1	49524861	.	G	T	.	.	MAF_USDA=16.667
NC_035095.1	49524891	.	C	T	.	.	MAF_INRAE=10.526
NC_035095.1	49524894	.	G	A	.	.	MAF_USDA=8.333
NC_035095.1	49524896	.	G	A	.	.	MAF_USDA=3.279
NC_035095.1	49524928	.	G	A	.	.	MAF_INRAE=2.532;MAF_USDA=16.667
NC_035095.1	49524938	.	T	A	.	.	MAF_USDA=10.0
NC_035095.1	49524997	.	C	T	.	.	MAF_USDA=3.279
NC_035095.1	49525071	.	C	T	.	.	MAF_INRAE=12.5;MAF_USDA=28.235
NC_035095.1	49525107	.	G	A	.	.	MAF_INRAE=34.167;MAF_USDA=9.836
NC_035095.1	49525201	.	T	A	.	.	MAF_USDA=26.23
NC_035095.1	49525210	.	T	G	.	.	MAF_USDA=2.459
NC_035095.1	49525241	.	T	G	.	.	MAF_USDA=12.295
NC_035095.1	49525243	.	G	T	.	.	MAF_USDA=22.941
NC_035095.1	49525258	.	G	T	.	.	MAF_INRAE=6.667;MAF_USDA=1.639
NC_035095.1	49525264	.	G	C	.	.	MAF_INRAE=10.0;MAF_USDA=28.824
NC_035095.1	49525333	.	C	T	.	.	MAF_USDA=15.294
NC_035095.1	49525339	.	C	G	.	.	MAF_USDA=12.353
NC_035095.1	49525359	.	C	A	.	.	MAF_INRAE=24.051;MAF_USDA=7.647
NC_035095.1	49525364	.	T	A	.	.	MAF_INRAE=23.418;MAF_USDA=7.738
NC_035095.1	49525395	.	G	A	.	.	MAF_USDA=8.333
NC_035095.1	49525400	.	C	T	.	.	MAF_USDA=4.706
NC_035095.1	49525424	.	G	T	.	.	MAF_USDA=12.941
NC_035095.1	49525455	.	C	A	.	.	MAF_USDA=8.333
NC_035095.1	49525456	.	A	G	.	.	MAF_USDA=8.824
NC_035095.1	49525522	.	G	T	.	.	MAF_USDA=14.118
NC_035095.1	49525604	.	A	G	.	.	MAF_USDA=14.118
NC_035095.1	49525771	.	G	A	.	.	MAF_USDA=8.333
NC_035095.1	49525870	.	T	C	.	.	MAF_INRAE=7.5;MAF_USDA=19.412
NC_035095.1	49525881	.	A	G	.	.	MAF_USDA=4.098
NC_035095.1	49526062	.	C	G	.	.	MAF_USDA=3.279
NC_035095.1	49526085	.	G	A	.	.	MAF_USDA=5.882
NC_035095.1	49526121	.	T	G	.	.	MAF_USDA=13.529
NC_035095.1	49526122	.	T	C	.	.	MAF_USDA=13.529
NC_035095.1	49526129	.	G	T	.	.	MAF_USDA=2.459
NC_035095.1	49526135	.	G	T	.	.	MAF_USDA=3.279
NC_035095.1	49526204	.	G	C	.	.	MAF_USDA=10.417
NC_035095.1	49526223	.	G	A	.	.	MAF_USDA=5.738
NC_035095.1	49526227	.	G	A	.	.	MAF_USDA=5.882
NC_035095.1	49526267	.	G	A	.	.	MAF_USDA=2.5
NC_035095.1	49526282	.	G	C	.	.	MAF_USDA=16.071
NC_035095.1	49526298	.	G	A	.	.	MAF_USDA=2.5
NC_035095.1	49526312	.	A	C	.	.	MAF_USDA=14.286
NC_035095.1	49526390	.	C	T	.	.	MAF_USDA=3.529
NC_035095.1	49526473	.	T	A	.	.	MAF_USDA=5.738
NC_035095.1	49526528	.	C	T	.	.	MAF_INRAE=2.532;MAF_USDA=16.667
NC_035095.1	49526547	.	A	T	.	.	MAF_USDA=5.738
NC_035095.1	49526647	.	T	C	.	.	MAF_USDA=12.5
NC_035095.1	49526682	.	A	T	.	.	MAF_USDA=12.5
NC_035095.1	49526720	.	A	G	.	.	MAF_USDA=20.0
NC_035095.1	49526753	.	T	A	.	.	MAF_USDA=16.471
NC_035095.1	49526759	.	C	T	.	.	MAF_USDA=3.279
NC_035095.1	49526796	.	T	A	.	.	MAF_USDA=4.918
NC_035095.1	49526819	.	T	A	.	.	MAF_USDA=1.176
NC_035095.1	49526914	.	G	A	.	.	MAF_USDA=10.417
NC_035095.1	49526935	.	T	G	.	.	MAF_USDA=9.036
NC_035095.1	49526948	.	T	C	.	.	MAF_INRAE=6.667;MAF_USDA=2.542
NC_035095.1	49526969	.	G	A	.	.	MAF_INRAE=5.263;MAF_USDA=4.237
NC_035095.1	49527006	.	G	C	.	.	MAF_USDA=1.695
NC_035095.1	49527173	.	G	C	.	.	MAF_USDA=6.024
NC_035095.1	49527232	.	C	T	.	.	MAF_INRAE=4.167
NC_035095.1	49527242	.	C	T	.	.	MAF_USDA=10.417
NC_035095.1	49527297	.	T	A	.	.	MAF_USDA=4.217
NC_035095.1	49527388	.	T	C	.	.	MAF_USDA=6.024
NC_035095.1	49527480	.	A	G	.	.	MAF_INRAE=24.051;MAF_USDA=8.434
NC_035095.1	49527484	.	G	A	.	.	MAF_INRAE=23.418;MAF_USDA=5.932
NC_035095.1	49527513	.	T	C	.	.	MAF_INRAE=46.835;MAF_USDA=43.373
NC_035095.1	49527535	.	A	T	.	.	MAF_INRAE=4.43;MAF_USDA=9.322
NC_035095.1	49527664	.	A	G	.	.	MAF_USDA=6.024
NC_035095.1	49527672	.	C	T	.	.	MAF_USDA=6.024
NC_035095.1	49527705	.	G	A	.	.	MAF_USDA=2.542
NC_035095.1	49527786	.	A	G	.	.	MAF_USDA=3.39
NC_035095.1	49527787	.	C	T	.	.	MAF_USDA=3.39
NC_035095.1	49527789	.	C	A	.	.	MAF_USDA=6.024
NC_035095.1	49527799	.	G	A	.	.	MAF_INRAE=46.835;MAF_USDA=45.833
NC_035095.1	49527893	.	G	A	.	.	MAF_USDA=3.614
NC_035095.1	49528019	.	C	G	.	.	MAF_USDA=11.905
NC_035095.1	49528051	.	A	T	.	.	MAF_USDA=1.695
NC_035095.1	49528175	.	G	A	.	.	MAF_USDA=4.217
NC_035095.1	49528253	.	C	T	.	.	MAF_INRAE=2.532;MAF_USDA=16.667
NC_035095.1	49528316	.	A	G	.	.	MAF_INRAE=4.43
NC_035095.1	49528377	.	C	T	.	.	MAF_INRAE=36.076;MAF_USDA=31.25
NC_035095.1	49531549	.	G	T	.	.	MAF_USDA=1.695
NC_035095.1	49531553	.	C	T	.	.	MAF_USDA=8.333
NC_035095.1	49531687	.	G	C	.	.	MAF_USDA=8.333
NC_035095.1	49531862	.	A	C	.	.	MAF_INRAE=5.696
NC_035095.1	49531890	.	T	A	.	.	MAF_USDA=8.434
NC_035095.1	49531914	.	G	C	.	.	MAF_USDA=7.831
NC_035095.1	49531917	.	G	C	.	.	MAF_INRAE=24.167;MAF_USDA=12.651
NC_035095.1	49531927	.	C	A	.	.	MAF_USDA=1.695
NC_035095.1	49532029	.	C	T	.	.	MAF_INRAE=28.481;MAF_USDA=12.048
NC_035095.1	49532087	.	A	C	.	.	MAF_USDA=7.831
NC_035095.1	49532108	.	G	T	.	.	MAF_USDA=7.831
NC_035095.1	49532139	.	C	A	.	.	MAF_USDA=7.927
NC_035095.1	49532142	.	C	T	.	.	MAF_INRAE=5.696;MAF_USDA=6.627
NC_035095.1	49532156	.	A	G	.	.	MAF_USDA=7.831
NC_035095.1	49532327	.	T	C	.	.	MAF_USDA=2.542
NC_035095.1	49532347	.	G	A	.	.	MAF_USDA=4.167
NC_035095.1	49532740	.	C	A	.	.	MAF_INRAE=37.342;MAF_USDA=19.88
NC_035095.1	49532868	.	C	G	.	.	MAF_INRAE=20.833;MAF_USDA=3.012
NC_035095.1	49532924	.	G	C	.	.	MAF_USDA=3.333
NC_035095.1	49532939	.	C	T	.	.	MAF_USDA=7.738
NC_035095.1	49532958	.	T	G	.	.	MAF_USDA=2.083
NC_035095.1	49532977	.	T	C	.	.	MAF_USDA=8.333
NC_035095.1	49532991	.	G	T	.	.	MAF_USDA=3.333
NC_035095.1	49533033	.	A	G	.	.	MAF_USDA=3.614
NC_035095.1	49533118	.	G	T	.	.	MAF_USDA=5.952
NC_035095.1	49533119	.	G	T	.	.	MAF_USDA=5.952
NC_035095.1	49533166	.	G	A	.	.	MAF_INRAE=6.667;MAF_USDA=2.5
NC_035095.1	49533169	.	C	T	.	.	MAF_USDA=10.417
NC_035095.1	49533239	.	T	A	.	.	MAF_USDA=35.417
NC_035095.1	49533240	.	G	A	.	.	MAF_USDA=35.417
NC_035095.1	49533273	.	C	G	.	.	MAF_INRAE=43.038;MAF_USDA=28.313
NC_035095.1	49533281	.	C	T	.	.	MAF_INRAE=43.038;MAF_USDA=35.417
NC_035095.1	49533319	.	C	T	.	.	MAF_USDA=1.695
NC_035095.1	49533320	.	G	A	.	.	MAF_USDA=1.695
NC_035095.1	49533387	.	C	A	.	.	MAF_USDA=1.695
NC_035095.1	49533550	.	T	A	.	.	MAF_USDA=15.663
NC_035095.1	49533555	.	C	G	.	.	MAF_USDA=1.695
NC_035095.1	49533756	.	A	G	.	.	MAF_USDA=4.237
NC_035095.1	49533778	.	A	T	.	.	MAF_USDA=3.333
NC_035095.1	49533930	.	T	A	.	.	MAF_USDA=8.434
NC_035095.1	49534028	.	A	C	.	.	MAF_USDA=1.695
NC_035095.1	49534110	.	C	T	.	.	MAF_USDA=9.036
NC_035095.1	49534189	.	C	T	.	.	MAF_USDA=1.667
NC_035095.1	49534193	.	T	C	.	.	MAF_USDA=15.663
NC_035095.1	49534350	.	C	T	.	.	MAF_INRAE=5.263;MAF_USDA=4.237
NC_035095.1	49534357	.	G	T	.	.	MAF_USDA=7.229
NC_035095.1	49534391	.	G	A	.	.	MAF_USDA=4.237
NC_035095.1	49534396	.	C	T	.	.	MAF_INRAE=29.114;MAF_USDA=4.237
NC_035095.1	49534572	.	C	T	.	.	MAF_INRAE=21.053;MAF_USDA=6.024
NC_035095.1	49534658	.	A	G	.	.	MAF_USDA=15.663
NC_035095.1	49534662	.	G	A	.	.	MAF_USDA=8.434
NC_035095.1	49534743	.	G	A	.	.	MAF_INRAE=20.253;MAF_USDA=2.542
NC_035095.1	49534798	.	G	A	.	.	MAF_USDA=3.614
NC_035095.1	49534832	.	C	T	.	.	MAF_USDA=1.695
NC_035095.1	49534833	.	G	A	.	.	MAF_USDA=1.695
NC_035095.1	49535002	.	T	G	.	.	MAF_USDA=7.143
NC_035095.1	49535344	.	G	A	.	.	MAF_USDA=4.819
NC_035095.1	49535359	.	G	T	.	.	MAF_INRAE=24.051;MAF_USDA=7.831
NC_035095.1	49535454	.	A	C	.	.	MAF_USDA=1.667
NC_035095.1	49535457	.	A	G	.	.	MAF_USDA=1.667
NC_035095.1	49535546	.	G	A	.	.	MAF_INRAE=6.667;MAF_USDA=4.217
NC_035095.1	49535595	.	C	T	.	.	MAF_USDA=3.39
NC_035095.1	49535792	.	C	T	.	.	MAF_USDA=3.659
NC_035095.1	49535891	.	G	T	.	.	MAF_USDA=4.819
NC_035095.1	49535946	.	G	A	.	.	MAF_USDA=4.918
NC_035095.1	49536179	.	C	A	.	.	MAF_USDA=4.167
NC_035095.1	49536238	.	G	A	.	.	MAF_INRAE=5.696;MAF_USDA=5.882
NC_035095.1	49536254	.	T	G	.	.	MAF_USDA=5.357
NC_035095.1	49536311	.	C	T	.	.	MAF_USDA=1.639
NC_035095.1	49536385	.	T	A	.	.	MAF_INRAE=6.667
NC_035095.1	49536468	.	T	C	.	.	MAF_USDA=8.696
NC_035095.1	49536794	.	G	A	.	.	MAF_USDA=7.738
NC_035095.1	49536869	.	A	G	.	.	MAF_USDA=1.639
NC_035095.1	49536891	.	A	G	.	.	MAF_USDA=2.459
NC_035095.1	49536928	.	A	C	.	.	MAF_USDA=1.639
NC_035095.1	49536940	.	A	G	.	.	MAF_USDA=2.459
NC_035095.1	49536954	.	T	G	.	.	MAF_USDA=2.459
NC_035095.1	49537102	.	G	T	.	.	MAF_USDA=1.639
NC_035095.1	49537103	.	T	G	.	.	MAF_USDA=1.639
NC_035095.1	49537171	.	G	A	.	.	MAF_USDA=3.279
NC_035095.1	49537175	.	A	C	.	.	MAF_USDA=4.098
NC_035095.1	49537273	.	C	G	.	.	MAF_USDA=9.836
NC_035095.1	49537299	.	A	C	.	.	MAF_USDA=2.459
NC_035095.1	49537307	.	G	A	.	.	MAF_INRAE=34.81;MAF_USDA=31.176
NC_035095.1	49537346	.	T	C	.	.	MAF_INRAE=6.667;MAF_USDA=4.918
NC_035095.1	49537354	.	T	G	.	.	MAF_USDA=16.471
NC_035095.1	49537414	.	C	A	.	.	MAF_INRAE=6.329;MAF_USDA=6.471
NC_035095.1	49537416	.	T	G	.	.	MAF_USDA=1.639
NC_035095.1	49537456	.	C	T	.	.	MAF_INRAE=6.667;MAF_USDA=1.639
NC_035095.1	49537457	.	G	A	.	.	MAF_INRAE=6.329;MAF_USDA=6.471
NC_035095.1	49537517	.	T	C	.	.	MAF_USDA=3.279
NC_035095.1	49537523	.	A	T	.	.	MAF_USDA=2.459
NC_035095.1	49537544	.	G	C	.	.	MAF_INRAE=5.696;MAF_USDA=6.471
NC_035095.1	49537599	.	C	T	.	.	MAF_USDA=14.118
NC_035095.1	49537821	.	G	A	.	.	MAF_INRAE=5.696;MAF_USDA=7.377
NC_035095.1	49537822	.	C	A	.	.	MAF_INRAE=2.5;MAF_USDA=7.377
NC_035095.1	49537841	.	T	G	.	.	MAF_INRAE=5.696;MAF_USDA=6.471
NC_035095.1	49537921	.	G	A	.	.	MAF_USDA=4.918
NC_035095.1	49537931	.	G	A	.	.	MAF_USDA=5.882
NC_035095.1	49537991	.	A	G	.	.	MAF_INRAE=5.696;MAF_USDA=7.647
NC_035095.1	49538083	.	T	C	.	.	MAF_USDA=1.639
NC_035095.1	49538221	.	T	C	.	.	MAF_INRAE=4.43;MAF_USDA=6.557
NC_035095.1	49538240	.	G	A	.	.	MAF_INRAE=5.063;MAF_USDA=6.471
NC_035095.1	49538241	.	T	C	.	.	MAF_USDA=1.639
NC_035095.1	49538254	.	G	A	.	.	MAF_INRAE=4.167
NC_035095.1	49538295	.	G	A	.	.	MAF_USDA=3.279
NC_035095.1	49538304	.	A	G	.	.	MAF_INRAE=10.127;MAF_USDA=13.529
NC_035095.1	49538321	.	T	A	.	.	MAF_USDA=1.639
NC_035095.1	49538385	.	A	T	.	.	MAF_INRAE=3.333
NC_035095.1	49538411	.	A	G	.	.	MAF_INRAE=15.789;MAF_USDA=6.471
NC_035095.1	49538516	.	C	G	.	.	MAF_INRAE=27.848;MAF_USDA=9.412
NC_035095.1	49538696	.	A	G	.	.	MAF_INRAE=36.842;MAF_USDA=9.524
NC_035095.1	49538724	.	T	A	.	.	MAF_USDA=2.083
NC_035095.1	49538761	.	C	T	.	.	MAF_USDA=3.279
NC_035095.1	49538767	.	T	G	.	.	MAF_INRAE=2.532;MAF_USDA=14.118
NC_035095.1	49538774	.	T	C	.	.	MAF_USDA=1.639
NC_035095.1	49538784	.	C	A	.	.	MAF_INRAE=12.658;MAF_USDA=9.016
NC_035095.1	49538807	.	T	G	.	.	MAF_USDA=5.738
NC_035095.1	49538818	.	C	T	.	.	MAF_INRAE=14.167;MAF_USDA=21.176
NC_035095.1	49538846	.	C	T	.	.	MAF_INRAE=7.595;MAF_USDA=18.452
NC_035095.1	49538847	.	G	A	.	.	MAF_INRAE=1.667
NC_035095.1	49538852	.	A	T	.	.	MAF_INRAE=6.667;MAF_USDA=36.31
NC_035095.1	49538872	.	G	C	.	.	MAF_INRAE=4.43;MAF_USDA=4.167
NC_035095.1	49538879	.	G	C	.	.	MAF_USDA=2.5
NC_035095.1	49538921	.	A	G	.	.	MAF_USDA=1.639
NC_035095.1	49539216	.	G	T	.	.	MAF_INRAE=48.101;MAF_USDA=25.882
NC_035095.1	49539282	.	G	T	.	.	MAF_USDA=1.639
NC_035095.1	49539437	.	G	A	.	.	MAF_USDA=3.529
NC_035095.1	49539464	.	C	T	.	.	MAF_INRAE=18.354;MAF_USDA=21.176
NC_035095.1	49539497	.	G	A	.	.	MAF_INRAE=17.722;MAF_USDA=21.176
NC_035095.1	49539533	.	G	T	.	.	MAF_USDA=1.639
NC_035095.1	49539658	.	G	A	.	.	MAF_INRAE=17.722;MAF_USDA=21.176
NC_035095.1	49540010	.	A	C	.	.	MAF_INRAE=18.354;MAF_USDA=23.529
NC_035095.1	49540025	.	G	T	.	.	MAF_INRAE=22.785;MAF_USDA=1.639
NC_035095.1	49540072	.	C	T	.	.	MAF_USDA=4.167
NC_035095.1	49540109	.	A	G	.	.	MAF_INRAE=4.43;MAF_USDA=4.118
NC_035095.1	49540122	.	A	G	.	.	MAF_USDA=1.639
NC_035095.1	49540158	.	T	C	.	.	MAF_USDA=32.353
NC_035095.1	49540287	.	T	G	.	.	MAF_INRAE=13.291;MAF_USDA=19.412
NC_035095.1	49540293	.	C	T	.	.	MAF_INRAE=6.667;MAF_USDA=2.459
NC_035095.1	49540354	.	T	A	.	.	MAF_USDA=12.353
NC_035095.1	49540368	.	A	C	.	.	MAF_USDA=2.941
NC_035095.1	49540395	.	G	A	.	.	MAF_INRAE=4.43;MAF_USDA=4.118
NC_035095.1	49540469	.	A	C	.	.	MAF_INRAE=4.43;MAF_USDA=3.529
NC_035095.1	49541139	.	A	T	.	.	MAF_USDA=45.833
NC_035095.1	49541140	.	T	G	.	.	MAF_USDA=47.917
NC_035095.1	49541215	.	C	G	.	.	MAF_USDA=22.917
NC_035095.1	49541375	.	G	A	.	.	MAF_USDA=4.918
NC_035095.1	49541394	.	A	T	.	.	MAF_USDA=3.279
NC_035095.1	49541428	.	C	A	.	.	MAF_USDA=4.098
NC_035095.1	49541458	.	C	G	.	.	MAF_INRAE=6.667;MAF_USDA=5.294
NC_035095.1	49541495	.	C	A	.	.	MAF_USDA=20.588
NC_035095.1	49541496	.	C	A	.	.	MAF_USDA=20.588
NC_035095.1	49541535	.	G	T	.	.	MAF_USDA=5.294
NC_035095.1	49541545	.	C	A	.	.	MAF_INRAE=6.667
NC_035095.1	49541601	.	T	A	.	.	MAF_INRAE=6.667;MAF_USDA=37.059
NC_035095.1	49541647	.	T	C	.	.	MAF_INRAE=6.667;MAF_USDA=27.647
NC_035095.1	49541828	.	C	A	.	.	MAF_INRAE=6.667;MAF_USDA=1.639
NC_035095.1	49541910	.	G	A	.	.	MAF_USDA=8.235
NC_035095.1	49542128	.	G	A	.	.	MAF_USDA=2.459
NC_035095.1	49542134	.	T	C	.	.	MAF_USDA=2.459
NC_035095.1	49542136	.	T	A	.	.	MAF_INRAE=6.667;MAF_USDA=1.639
NC_035095.1	49542137	.	G	T	.	.	MAF_INRAE=6.667;MAF_USDA=1.639
NC_035095.1	49542140	.	C	A	.	.	MAF_USDA=1.639
NC_035095.1	49542143	.	T	A	.	.	MAF_USDA=3.279
NC_035095.1	49542175	.	G	A	.	.	MAF_INRAE=21.667;MAF_USDA=8.333
NC_035095.1	49542195	.	C	T	.	.	MAF_USDA=4.918
NC_035095.1	49542325	.	G	T	.	.	MAF_INRAE=6.667;MAF_USDA=35.882
NC_035095.1	49542360	.	G	A	.	.	MAF_USDA=4.167
NC_035095.1	49542387	.	G	T	.	.	MAF_USDA=1.639
NC_035095.1	49542393	.	C	A	.	.	MAF_USDA=4.706
NC_035095.1	49542486	.	C	T	.	.	MAF_INRAE=3.797;MAF_USDA=4.118
NC_035095.1	49542495	.	C	T	.	.	MAF_USDA=4.918
NC_035095.1	49542697	.	A	T	.	.	MAF_INRAE=6.667;MAF_USDA=1.639
NC_035095.1	49542734	.	C	T	.	.	MAF_INRAE=6.667;MAF_USDA=37.647
NC_035095.1	49542743	.	A	T	.	.	MAF_USDA=4.706
NC_035095.1	49542927	.	T	C	.	.	MAF_USDA=2.459
NC_035095.1	49542929	.	A	T	.	.	MAF_USDA=4.098
NC_035095.1	49542937	.	A	G	.	.	MAF_USDA=1.639
NC_035095.1	49543092	.	G	T	.	.	MAF_USDA=8.235
NC_035095.1	49543098	.	T	C	.	.	MAF_INRAE=27.848;MAF_USDA=34.706
NC_035095.1	49543282	.	T	A	.	.	MAF_USDA=1.639
NC_035095.1	49543555	.	C	A	.	.	MAF_USDA=2.459
NC_035095.1	49543676	.	A	G	.	.	MAF_USDA=4.118
NC_035095.1	49543683	.	G	A	.	.	MAF_USDA=4.118
NC_035095.1	49543897	.	G	T	.	.	MAF_INRAE=4.43;MAF_USDA=3.529
NC_035095.1	49544062	.	T	C	.	.	MAF_USDA=4.167
NC_035095.1	49544071	.	G	C	.	.	MAF_USDA=31.765
NC_035095.1	49544120	.	A	T	.	.	MAF_INRAE=19.167
NC_035095.1	49544162	.	G	A	.	.	MAF_INRAE=2.5
NC_035095.1	49544813	.	T	C	.	.	MAF_USDA=5.0
NC_035095.1	49544878	.	G	T	.	.	MAF_USDA=1.639
NC_035095.1	49544883	.	T	G	.	.	MAF_INRAE=22.152;MAF_USDA=3.279
NC_035095.1	49544948	.	C	T	.	.	MAF_USDA=1.667
NC_035095.1	49544986	.	C	T	.	.	MAF_INRAE=6.667;MAF_USDA=4.118
NC_035095.1	49544987	.	C	T	.	.	MAF_INRAE=6.667;MAF_USDA=4.118
NC_035095.1	49545125	.	C	T	.	.	MAF_INRAE=40.506;MAF_USDA=13.529
NC_035095.1	49545138	.	G	A	.	.	MAF_USDA=2.459
NC_035095.1	49545160	.	T	C	.	.	MAF_INRAE=4.43;MAF_USDA=3.529
NC_035095.1	49545293	.	G	A	.	.	MAF_INRAE=6.667;MAF_USDA=26.471
NC_035095.1	49545361	.	A	G	.	.	MAF_INRAE=6.667;MAF_USDA=31.176
NC_035095.1	49545442	.	C	A	.	.	MAF_USDA=6.557
NC_035095.1	49545561	.	G	A	.	.	MAF_USDA=5.882
NC_035095.1	49545672	.	C	T	.	.	MAF_USDA=1.639
NC_035095.1	49545688	.	A	G	.	.	MAF_INRAE=6.667;MAF_USDA=30.588
NC_035095.1	49545788	.	C	A	.	.	MAF_INRAE=6.667;MAF_USDA=32.353
NC_035095.1	49545800	.	A	C	.	.	MAF_INRAE=6.667;MAF_USDA=32.353
NC_035095.1	49545880	.	C	A	.	.	MAF_USDA=2.459
NC_035095.1	49545884	.	C	T	.	.	MAF_USDA=5.738
NC_035095.1	49545895	.	A	C	.	.	MAF_USDA=5.738
NC_035095.1	49546149	.	C	T	.	.	MAF_INRAE=6.667;MAF_USDA=25.294
NC_035095.1	49546227	.	T	C	.	.	MAF_INRAE=26.582;MAF_USDA=37.647
NC_035095.1	49546306	.	C	A	.	.	MAF_INRAE=5.833;MAF_USDA=31.765
NC_035095.1	49546502	.	T	C	.	.	MAF_INRAE=6.667;MAF_USDA=30.0
NC_035095.1	49546548	.	T	G	.	.	MAF_INRAE=13.924;MAF_USDA=24.118
NC_035095.1	49546590	.	T	C	.	.	MAF_USDA=6.25
NC_035095.1	49547205	.	G	A	.	.	MAF_USDA=16.667
NC_035095.1	49547304	.	C	A	.	.	MAF_USDA=2.353
NC_035095.1	49547447	.	A	T	.	.	MAF_INRAE=26.316;MAF_USDA=5.882
NC_035095.1	49547523	.	G	A	.	.	MAF_INRAE=6.667;MAF_USDA=30.952
NC_035095.1	49547568	.	T	A	.	.	MAF_INRAE=27.215;MAF_USDA=38.235
NC_035095.1	49547714	.	T	A	.	.	MAF_USDA=1.667
NC_035095.1	49547831	.	G	A	.	.	MAF_INRAE=25.0;MAF_USDA=8.333
NC_035095.1	49548102	.	A	C	.	.	MAF_INRAE=21.519;MAF_USDA=44.706
NC_035095.1	49548270	.	C	T	.	.	MAF_INRAE=4.43;MAF_USDA=3.529
NC_035095.1	49548362	.	A	T	.	.	MAF_USDA=3.279
NC_035095.1	49548425	.	A	G	.	.	MAF_USDA=2.459
NC_035095.1	49548545	.	C	T	.	.	MAF_USDA=2.353
NC_035095.1	49548582	.	T	A	.	.	MAF_USDA=3.279
NC_035095.1	49548591	.	G	A	.	.	MAF_USDA=2.459
NC_035095.1	49548627	.	T	A	.	.	MAF_INRAE=22.785;MAF_USDA=28.824
NC_035095.1	49548628	.	A	T	.	.	MAF_USDA=10.0
NC_035095.1	49548635	.	A	T	.	.	MAF_INRAE=18.354;MAF_USDA=26.471
NC_035095.1	49548677	.	C	A	.	.	MAF_USDA=3.333
NC_035095.1	49548719	.	G	C	.	.	MAF_INRAE=27.215;MAF_USDA=39.412
NC_035095.1	49548784	.	C	T	.	.	MAF_USDA=1.639
NC_035095.1	49548835	.	G	A	.	.	MAF_USDA=3.529
NC_035095.1	49548888	.	T	A	.	.	MAF_INRAE=6.667;MAF_USDA=25.882
NC_035095.1	49548889	.	A	T	.	.	MAF_INRAE=6.667;MAF_USDA=25.294
NC_035095.1	49548950	.	C	T	.	.	MAF_INRAE=12.025;MAF_USDA=35.882
NC_035095.1	49548963	.	A	G	.	.	MAF_INRAE=6.667;MAF_USDA=29.412
NC_035095.1	49548972	.	C	T	.	.	MAF_INRAE=26.316;MAF_USDA=7.059
NC_035095.1	49549023	.	G	A	.	.	MAF_INRAE=6.667;MAF_USDA=2.459
NC_035095.1	49549045	.	G	T	.	.	MAF_USDA=4.098
NC_035095.1	49549085	.	G	A	.	.	MAF_INRAE=13.291;MAF_USDA=18.824
NC_035095.1	49549090	.	A	G	.	.	MAF_INRAE=27.215;MAF_USDA=40.0
NC_035095.1	49549137	.	C	T	.	.	MAF_USDA=1.639
NC_035095.1	49549149	.	T	G	.	.	MAF_USDA=1.639
NC_035095.1	49549220	.	T	A	.	.	MAF_INRAE=6.667;MAF_USDA=2.459
NC_035095.1	49549351	.	A	T	.	.	MAF_USDA=1.639
NC_035095.1	49549359	.	T	G	.	.	MAF_USDA=12.941
NC_035095.1	49549427	.	C	A	.	.	MAF_INRAE=5.833;MAF_USDA=24.706
NC_035095.1	49549448	.	C	A	.	.	MAF_INRAE=5.833;MAF_USDA=28.824
NC_035095.1	49549450	.	G	T	.	.	MAF_USDA=5.882
NC_035095.1	49549461	.	C	T	.	.	MAF_USDA=4.918
NC_035095.1	49549550	.	T	G	.	.	MAF_USDA=1.639
NC_035095.1	49549606	.	C	A	.	.	MAF_USDA=1.639
NC_035095.1	49549673	.	T	C	.	.	MAF_INRAE=6.667;MAF_USDA=24.706
NC_035095.1	49549781	.	T	A	.	.	MAF_INRAE=6.667;MAF_USDA=28.824
NC_035095.1	49549903	.	C	A	.	.	MAF_INRAE=4.43;MAF_USDA=5.738
NC_035095.1	49549922	.	C	T	.	.	MAF_USDA=1.639
NC_035095.1	49549952	.	C	T	.	.	MAF_USDA=1.639
NC_035095.1	49549962	.	C	A	.	.	MAF_INRAE=2.532;MAF_USDA=16.667
NC_035095.1	49550069	.	T	C	.	.	MAF_USDA=14.706
NC_035095.1	49550142	.	T	C	.	.	MAF_USDA=1.639
NC_035095.1	49550149	.	C	T	.	.	MAF_USDA=1.765
NC_035095.1	49550156	.	A	G	.	.	MAF_INRAE=6.667;MAF_USDA=14.583
NC_035095.1	49550162	.	A	G	.	.	MAF_USDA=1.639
NC_035095.1	49550252	.	A	G	.	.	MAF_INRAE=13.291;MAF_USDA=20.0
NC_035095.1	49550286	.	G	A	.	.	MAF_USDA=1.639
NC_035095.1	49550306	.	T	A	.	.	MAF_INRAE=6.667;MAF_USDA=2.459
NC_035095.1	49550361	.	T	A	.	.	MAF_USDA=2.941
NC_035095.1	49550362	.	GC	GA	.	.	MAF_USDA=14.583
NC_035095.1	49550363	.	C	A	.	.	MAF_INRAE=6.667;MAF_USDA=32.787
NC_035095.1	49550458	.	C	T	.	.	MAF_USDA=2.459
NC_035095.1	49550463	.	A	G	.	.	MAF_USDA=2.459
NC_035095.1	49550535	.	G	C	.	.	MAF_INRAE=7.5;MAF_USDA=5.294
NC_035095.1	49550562	.	G	A	.	.	MAF_USDA=1.176
NC_035095.1	49550670	.	C	A	.	.	MAF_USDA=20.0
NC_035095.1	49550738	.	T	C	.	.	MAF_INRAE=22.785;MAF_USDA=25.882
NC_035095.1	49550827	.	C	A	.	.	MAF_INRAE=22.785;MAF_USDA=24.706
NC_035095.1	49550837	.	A	G	.	.	MAF_USDA=4.098
NC_035095.1	49550856	.	T	G	.	.	MAF_USDA=4.167
NC_035095.1	49550871	.	C	T	.	.	MAF_INRAE=6.667;MAF_USDA=2.459
NC_035095.1	49550882	.	C	T	.	.	MAF_INRAE=6.667;MAF_USDA=28.824
NC_035095.1	49550885	.	C	T	.	.	MAF_INRAE=6.667;MAF_USDA=28.824
NC_035095.1	49550922	.	G	A	.	.	MAF_USDA=8.197
NC_035095.1	49550951	.	T	A	.	.	MAF_INRAE=27.848;MAF_USDA=39.412
NC_035095.1	49551001	.	T	G	.	.	MAF_USDA=1.639
NC_035095.1	49551160	.	T	A	.	.	MAF_INRAE=6.667;MAF_USDA=27.059
NC_035095.1	49551187	.	T	C	.	.	MAF_USDA=2.459
NC_035095.1	49551213	.	G	T	.	.	MAF_USDA=1.639
NC_035095.1	49551246	.	C	A	.	.	MAF_USDA=5.294
NC_035095.1	49551314	.	A	C	.	.	MAF_INRAE=22.785;MAF_USDA=24.706
NC_035095.1	49551349	.	C	G	.	.	MAF_INRAE=22.785;MAF_USDA=25.882
NC_035095.1	49551429	.	C	G	.	.	MAF_INRAE=2.532;MAF_USDA=16.667
NC_035095.1	49551435	.	C	A	.	.	MAF_INRAE=6.667;MAF_USDA=28.235
NC_035095.1	49551454	.	A	G	.	.	MAF_INRAE=6.667;MAF_USDA=4.706
NC_035095.1	49551515	.	C	T	.	.	MAF_USDA=1.639
NC_035095.1	49551523	.	A	G	.	.	MAF_USDA=4.706
NC_035095.1	49551580	.	C	T	.	.	MAF_USDA=5.882
NC_035095.1	49551619	.	C	A	.	.	MAF_INRAE=6.667;MAF_USDA=26.471
NC_035095.1	49551652	.	C	A	.	.	MAF_INRAE=6.667;MAF_USDA=28.235
NC_035095.1	49551716	.	C	T	.	.	MAF_USDA=1.639
NC_035095.1	49551818	.	C	T	.	.	MAF_INRAE=5.833;MAF_USDA=24.118
NC_035095.1	49551828	.	G	A	.	.	MAF_USDA=37.5
NC_035095.1	49551829	.	A	T	.	.	MAF_USDA=37.5
NC_035095.1	49551830	.	C	A	.	.	MAF_USDA=39.583
NC_035095.1	49551909	.	C	T	.	.	MAF_INRAE=5.833;MAF_USDA=5.294
NC_035095.1	49551912	.	G	T	.	.	MAF_INRAE=22.785;MAF_USDA=25.882
NC_035095.1	49551937	.	C	A	.	.	MAF_INRAE=30.38;MAF_USDA=8.824
NC_035095.1	49551973	.	G	A	.	.	MAF_INRAE=6.667;MAF_USDA=4.706
NC_035095.1	49552004	.	C	A	.	.	MAF_USDA=10.417
NC_035095.1	49552024	.	G	T	.	.	MAF_USDA=2.353
NC_035095.1	49552064	.	T	C	.	.	MAF_INRAE=27.848;MAF_USDA=40.0
NC_035095.1	49552113	.	G	C	.	.	MAF_INRAE=27.848;MAF_USDA=40.0
NC_035095.1	49552215	.	G	T	.	.	MAF_INRAE=3.165;MAF_USDA=10.588
NC_035095.1	49552232	.	G	T	.	.	MAF_USDA=1.639
NC_035095.1	49552249	.	T	C	.	.	MAF_INRAE=22.785;MAF_USDA=26.471
NC_035095.1	49552585	.	T	G	.	.	MAF_INRAE=6.667;MAF_USDA=2.459
NC_035095.1	49552620	.	C	T	.	.	MAF_USDA=2.353
NC_035095.1	49552662	.	G	A	.	.	MAF_INRAE=26.316;MAF_USDA=7.059
NC_035095.1	49552701	.	A	C	.	.	MAF_INRAE=6.667;MAF_USDA=2.459
NC_035095.1	49552756	.	T	C	.	.	MAF_USDA=6.557
NC_035095.1	49552798	.	T	C	.	.	MAF_USDA=3.279
NC_035095.1	49552913	.	C	G	.	.	MAF_INRAE=27.848;MAF_USDA=38.235
NC_035095.1	49552931	.	C	T	.	.	MAF_USDA=10.588
NC_035095.1	49552933	.	T	C	.	.	MAF_INRAE=13.291;MAF_USDA=20.0
NC_035095.1	49552934	.	G	C	.	.	MAF_INRAE=9.167;MAF_USDA=20.0
NC_035095.1	49552935	.	G	A	.	.	MAF_INRAE=9.167;MAF_USDA=20.0
NC_035095.1	49553144	.	G	C	.	.	MAF_INRAE=13.291;MAF_USDA=20.0
NC_035095.1	49553147	.	G	A	.	.	MAF_INRAE=4.43;MAF_USDA=4.118
NC_035095.1	49553315	.	G	A	.	.	MAF_USDA=19.412
NC_035095.1	49553334	.	G	T	.	.	MAF_INRAE=13.291;MAF_USDA=35.417
NC_035095.1	49553415	.	G	A	.	.	MAF_USDA=14.706
NC_035095.1	49553431	.	T	C	.	.	MAF_INRAE=13.291;MAF_USDA=20.588
NC_035095.1	49553533	.	T	C	.	.	MAF_INRAE=13.291;MAF_USDA=20.0
NC_035095.1	49553741	.	G	A	.	.	MAF_INRAE=24.051;MAF_USDA=8.235
NC_035095.1	49553896	.	G	A	.	.	MAF_INRAE=4.167
NC_035095.1	49554006	.	G	A	.	.	MAF_INRAE=10.526;MAF_USDA=2.941
NC_035095.1	49554060	.	A	G	.	.	MAF_INRAE=6.667;MAF_USDA=23.529
NC_035095.1	49554071	.	G	T	.	.	MAF_USDA=1.639
NC_035095.1	49554098	.	C	T	.	.	MAF_USDA=2.459
NC_035095.1	49554174	.	T	A	.	.	MAF_USDA=1.639
NC_035095.1	49554355	.	G	T	.	.	MAF_USDA=3.279
NC_035095.1	49554545	.	C	T	.	.	MAF_USDA=3.279
NC_035095.1	49554546	.	T	G	.	.	MAF_USDA=18.824
NC_035095.1	49554591	.	A	G	.	.	MAF_INRAE=6.667;MAF_USDA=2.459
NC_035095.1	49554667	.	T	C	.	.	MAF_INRAE=6.667;MAF_USDA=2.459
NC_035095.1	49554680	.	T	C	.	.	MAF_USDA=2.459
NC_035095.1	49554767	.	C	A	.	.	MAF_INRAE=26.316;MAF_USDA=19.412
NC_035095.1	49554829	.	G	A	.	.	MAF_INRAE=26.316;MAF_USDA=12.295
NC_035095.1	49555739	.	G	T	.	.	MAF_USDA=7.647
NC_035095.1	49555764	.	G	A	.	.	MAF_USDA=8.235
NC_035095.1	49555765	.	T	C	.	.	MAF_USDA=1.639
NC_035095.1	49555956	.	T	C	.	.	MAF_USDA=2.459
NC_035095.1	49555966	.	A	G	.	.	MAF_INRAE=18.987;MAF_USDA=24.706
NC_035095.1	49556169	.	C	T	.	.	MAF_USDA=3.279
NC_035095.1	49556191	.	T	C	.	.	MAF_USDA=3.279
NC_035095.1	49556237	.	C	T	.	.	MAF_INRAE=3.797;MAF_USDA=3.529
NC_035095.1	49556265	.	G	A	.	.	MAF_USDA=3.279
NC_035095.1	49556268	.	T	A	.	.	MAF_INRAE=46.835;MAF_USDA=31.176
NC_035095.1	49556303	.	C	A	.	.	MAF_INRAE=18.354;MAF_USDA=24.118
NC_035095.1	49556316	.	C	A	.	.	MAF_INRAE=48.734;MAF_USDA=35.294
NC_035095.1	49556404	.	A	G	.	.	MAF_USDA=1.639
NC_035095.1	49556447	.	G	A	.	.	MAF_INRAE=13.291;MAF_USDA=16.471
NC_035095.1	49556467	.	C	T	.	.	MAF_USDA=5.738
NC_035095.1	49556471	.	T	C	.	.	MAF_USDA=1.639
NC_035095.1	49556538	.	A	C	.	.	MAF_USDA=3.279
NC_035095.1	49556542	.	A	T	.	.	MAF_USDA=15.882
NC_035095.1	49556611	.	C	A	.	.	MAF_INRAE=37.342;MAF_USDA=27.647
NC_035095.1	49556627	.	T	G	.	.	MAF_USDA=1.639
NC_035095.1	49556770	.	G	C	.	.	MAF_USDA=2.459
NC_035095.1	49556956	.	G	T	.	.	MAF_USDA=2.459
NC_035095.1	49556989	.	G	T	.	.	MAF_USDA=2.459
NC_035095.1	49557100	.	A	G	.	.	MAF_INRAE=39.873;MAF_USDA=44.706
NC_035095.1	49557112	.	A	C	.	.	MAF_INRAE=39.873;MAF_USDA=20.0
NC_035095.1	49557140	.	A	C	.	.	MAF_USDA=1.639
NC_035095.1	49557341	.	G	C	.	.	MAF_INRAE=10.526;MAF_USDA=2.941
NC_035095.1	49557369	.	G	A	.	.	MAF_USDA=3.279
NC_035095.1	49557395	.	G	A	.	.	MAF_INRAE=6.667;MAF_USDA=2.459
NC_035095.1	49557665	.	G	A	.	.	MAF_INRAE=27.215;MAF_USDA=18.235
NC_035095.1	49557781	.	T	C	.	.	MAF_INRAE=37.342;MAF_USDA=28.916
NC_035095.1	49557786	.	C	A	.	.	MAF_INRAE=6.667;MAF_USDA=3.614
NC_035095.1	49557802	.	A	T	.	.	MAF_INRAE=4.43;MAF_USDA=4.217
NC_035095.1	49557813	.	G	A	.	.	MAF_INRAE=4.167
NC_035095.1	49557849	.	G	T	.	.	MAF_USDA=1.695
NC_035095.1	49557901	.	G	A	.	.	MAF_USDA=20.588
NC_035095.1	49557940	.	A	G	.	.	MAF_INRAE=37.342;MAF_USDA=27.647
NC_035095.1	49557966	.	A	C	.	.	MAF_INRAE=6.667;MAF_USDA=4.118
NC_035095.1	49557969	.	G	T	.	.	MAF_INRAE=6.667;MAF_USDA=6.471
NC_035095.1	49557992	.	T	A	.	.	MAF_USDA=5.882
NC_035095.1	49558003	.	T	A	.	.	MAF_INRAE=26.316;MAF_USDA=7.059
NC_035095.1	49558010	.	A	C	.	.	MAF_USDA=1.639
NC_035095.1	49558040	.	C	T	.	.	MAF_USDA=3.333
NC_035095.1	49558117	.	C	A	.	.	MAF_USDA=2.5
NC_035095.1	49558134	.	T	C	.	.	MAF_INRAE=37.342;MAF_USDA=26.786
NC_035095.1	49558178	.	T	C	.	.	MAF_INRAE=26.582;MAF_USDA=30.952
NC_035095.1	49558196	.	T	G	.	.	MAF_USDA=3.279
NC_035095.1	49558218	.	C	T	.	.	MAF_USDA=2.459
NC_035095.1	49558366	.	T	C	.	.	MAF_INRAE=5.833;MAF_USDA=2.459
NC_035095.1	49558415	.	G	T	.	.	MAF_USDA=3.529
NC_035095.1	49558443	.	C	T	.	.	MAF_USDA=6.471
NC_035095.1	49558504	.	G	A	.	.	MAF_INRAE=37.342;MAF_USDA=27.059
NC_035095.1	49558528	.	C	T	.	.	MAF_USDA=1.639
NC_035095.1	49558566	.	A	G	.	.	MAF_INRAE=30.38;MAF_USDA=11.765
NC_035095.1	49558684	.	T	C	.	.	MAF_USDA=4.098
NC_035095.1	49558762	.	G	A	.	.	MAF_INRAE=6.667;MAF_USDA=2.459
NC_035095.1	49558779	.	G	A	.	.	MAF_INRAE=6.667;MAF_USDA=4.118
NC_035095.1	49558800	.	G	A	.	.	MAF_USDA=4.167
NC_035095.1	49558819	.	G	C	.	.	MAF_USDA=2.459
NC_035095.1	49558899	.	G	A	.	.	MAF_USDA=21.765
NC_035095.1	49558929	.	G	T	.	.	MAF_USDA=1.639
NC_035095.1	49558974	.	T	G	.	.	MAF_USDA=3.279
NC_035095.1	49559041	.	A	G	.	.	MAF_INRAE=37.342;MAF_USDA=27.059
NC_035095.1	49559090	.	C	T	.	.	MAF_INRAE=26.582;MAF_USDA=29.412
NC_035095.1	49559128	.	T	C	.	.	MAF_USDA=3.279
NC_035095.1	49559235	.	C	A	.	.	MAF_USDA=3.279
NC_035095.1	49559258	.	C	A	.	.	MAF_USDA=3.279
NC_035095.1	49559324	.	T	A	.	.	MAF_INRAE=28.333;MAF_USDA=9.412
NC_035095.1	49559325	.	G	T	.	.	MAF_INRAE=28.333;MAF_USDA=9.412
NC_035095.1	49559327	.	C	A	.	.	MAF_INRAE=6.667;MAF_USDA=4.167
NC_035095.1	49559365	.	C	A	.	.	MAF_USDA=4.098
NC_035095.1	49559463	.	A	C	.	.	MAF_USDA=1.639
NC_035095.1	49559474	.	C	A	.	.	MAF_USDA=1.639
NC_035095.1	49559497	.	C	T	.	.	MAF_INRAE=10.526
NC_035095.1	49559499	.	G	A	.	.	MAF_INRAE=36.842;MAF_USDA=13.529
NC_035095.1	49559510	.	C	G	.	.	MAF_USDA=2.459
NC_035095.1	49559513	.	C	T	.	.	MAF_USDA=14.583
NC_035095.1	49559515	.	A	G	.	.	MAF_USDA=22.917
NC_035095.1	49559526	.	A	G	.	.	MAF_USDA=50.0
NC_035095.1	49559675	.	C	T	.	.	MAF_USDA=22.727
NC_035095.1	49559731	.	A	G	.	.	MAF_USDA=17.391
NC_035095.1	49559758	.	A	G	.	.	MAF_USDA=26.087
NC_035095.1	49559783	.	C	T	.	.	MAF_USDA=25.0
NC_035095.1	49559839	.	G	A	.	.	MAF_USDA=18.75
NC_035095.1	49559925	.	T	C	.	.	MAF_USDA=26.471
NC_035095.1	49560096	.	C	A	.	.	MAF_USDA=4.098
NC_035095.1	49560147	.	G	T	.	.	MAF_USDA=6.471
NC_035095.1	49560192	.	G	T	.	.	MAF_INRAE=37.342;MAF_USDA=26.471
NC_035095.1	49560277	.	G	T	.	.	MAF_USDA=2.586
NC_035095.1	49560395	.	T	C	.	.	MAF_INRAE=4.43;MAF_USDA=4.118
NC_035095.1	49561073	.	C	G	.	.	MAF_USDA=2.5
NC_035095.1	49561168	.	A	G	.	.	MAF_USDA=3.333
NC_035095.1	49561169	.	T	C	.	.	MAF_USDA=3.333
NC_035095.1	49561323	.	T	A	.	.	MAF_USDA=1.639
NC_035095.1	49561351	.	T	A	.	.	MAF_USDA=1.639
NC_035095.1	49561413	.	C	G	.	.	MAF_USDA=4.098
NC_035095.1	49561437	.	A	T	.	.	MAF_USDA=4.918
NC_035095.1	49561493	.	T	A	.	.	MAF_USDA=4.706
NC_035095.1	49561572	.	G	T	.	.	MAF_INRAE=4.43;MAF_USDA=5.882
NC_035095.1	49561596	.	T	C	.	.	MAF_USDA=4.167
NC_035095.1	49561972	.	T	C	.	.	MAF_INRAE=4.43;MAF_USDA=5.882
NC_035095.1	49562028	.	T	G	.	.	MAF_USDA=25.0
NC_035095.1	49562056	.	C	A	.	.	MAF_USDA=4.167
NC_035095.1	49562066	.	C	T	.	.	MAF_INRAE=17.722;MAF_USDA=48.361
NC_035095.1	49562081	.	A	C	.	.	MAF_INRAE=17.722;MAF_USDA=48.361
NC_035095.1	49562170	.	C	G	.	.	MAF_USDA=1.639
NC_035095.1	49562180	.	G	A	.	.	MAF_USDA=1.639
NC_035095.1	49562201	.	T	G	.	.	MAF_USDA=8.235
NC_035095.1	49562273	.	C	A	.	.	MAF_USDA=3.279
NC_035095.1	49562372	.	A	G	.	.	MAF_INRAE=4.43;MAF_USDA=8.824
NC_035095.1	49562486	.	A	C	.	.	MAF_USDA=4.098
NC_035095.1	49562521	.	A	T	.	.	MAF_USDA=4.098
NC_035095.1	49562712	.	A	T	.	.	MAF_USDA=5.738
NC_035095.1	49562764	.	G	A	.	.	MAF_USDA=3.279
NC_035095.1	49562814	.	C	T	.	.	MAF_INRAE=4.43;MAF_USDA=4.118
NC_035095.1	49562830	.	A	C	.	.	MAF_INRAE=6.667
NC_035095.1	49562889	.	G	A	.	.	MAF_USDA=5.738
NC_035095.1	49562979	.	T	G	.	.	MAF_INRAE=6.667
NC_035095.1	49563021	.	G	A	.	.	MAF_USDA=4.098
NC_035095.1	49563057	.	A	T	.	.	MAF_INRAE=37.342;MAF_USDA=27.059
NC_035095.1	49563063	.	G	T	.	.	MAF_INRAE=9.494;MAF_USDA=9.412
NC_035095.1	49563086	.	T	C	.	.	MAF_INRAE=32.278;MAF_USDA=38.235
NC_035095.1	49563119	.	C	A	.	.	MAF_USDA=3.279
NC_035095.1	49563166	.	T	C	.	.	MAF_INRAE=15.789;MAF_USDA=1.639
NC_035095.1	49563196	.	C	A	.	.	MAF_INRAE=6.667;MAF_USDA=4.706
NC_035095.1	49563326	.	C	A	.	.	MAF_USDA=2.083
NC_035095.1	49563378	.	A	C	.	.	MAF_INRAE=6.667;MAF_USDA=2.459
NC_035095.1	49563518	.	G	A	.	.	MAF_USDA=1.639
NC_035095.1	49563619	.	C	G	.	.	MAF_INRAE=6.667;MAF_USDA=9.836
NC_035095.1	49563621	.	T	C	.	.	MAF_USDA=2.459
NC_035095.1	49563640	.	G	A	.	.	MAF_USDA=1.639
NC_035095.1	49563792	.	A	G	.	.	MAF_USDA=1.667
NC_035095.1	49563934	.	G	T	.	.	MAF_INRAE=13.333
NC_035095.1	49563961	.	C	A	.	.	MAF_USDA=3.529
NC_035095.1	49564021	.	T	A	.	.	MAF_INRAE=5.0;MAF_USDA=4.706
NC_035095.1	49564169	.	C	G	.	.	MAF_INRAE=4.43;MAF_USDA=4.118
NC_035095.1	49564215	.	T	G	.	.	MAF_INRAE=17.722;MAF_USDA=41.176
NC_035095.1	49564235	.	C	G	.	.	MAF_USDA=3.279
NC_035095.1	49564307	.	G	A	.	.	MAF_USDA=2.459
NC_035095.1	49564420	.	A	G	.	.	MAF_USDA=1.639
NC_035095.1	49564425	.	G	A	.	.	MAF_USDA=3.279
NC_035095.1	49564427	.	C	A	.	.	MAF_INRAE=4.43;MAF_USDA=5.738
NC_035095.1	49564531	.	G	T	.	.	MAF_INRAE=30.38;MAF_USDA=9.412
NC_035095.1	49564644	.	A	T	.	.	MAF_USDA=1.639
NC_035095.1	49564687	.	C	A	.	.	MAF_INRAE=6.667;MAF_USDA=7.5
NC_035095.1	49564831	.	A	G	.	.	MAF_USDA=6.557
NC_035095.1	49564869	.	C	G	.	.	MAF_USDA=13.934
NC_035095.1	49564874	.	A	T	.	.	MAF_USDA=10.656
NC_035095.1	49564888	.	G	T	.	.	MAF_USDA=15.574
NC_035095.1	49564910	.	T	C	.	.	MAF_USDA=1.639
NC_035095.1	49564913	.	A	G	.	.	MAF_USDA=1.639
NC_035095.1	49564915	.	C	T	.	.	MAF_USDA=12.295
NC_035095.1	49564925	.	T	A	.	.	MAF_USDA=14.754
NC_035095.1	49564926	.	G	T	.	.	MAF_USDA=13.115
NC_035095.1	49564943	.	A	G	.	.	MAF_USDA=3.279
NC_035095.1	49564951	.	C	G	.	.	MAF_USDA=4.918
NC_035095.1	49564992	.	T	G	.	.	MAF_USDA=9.836
NC_035095.1	49565036	.	G	A	.	.	MAF_USDA=1.639
NC_035095.1	49565040	.	T	C	.	.	MAF_USDA=18.852
NC_035095.1	49565042	.	A	T	.	.	MAF_USDA=13.934
NC_035095.1	49565046	.	G	A	.	.	MAF_USDA=14.754
NC_035095.1	49565049	.	G	T	.	.	MAF_INRAE=4.43;MAF_USDA=4.118
NC_035095.1	49565054	.	T	C	.	.	MAF_USDA=11.475
NC_035095.1	49565067	.	C	A	.	.	MAF_INRAE=4.43;MAF_USDA=11.176
NC_035095.1	49565069	.	T	C	.	.	MAF_INRAE=2.5;MAF_USDA=11.176
NC_035095.1	49565076	.	T	A	.	.	MAF_INRAE=24.684;MAF_USDA=11.765
NC_035095.1	49565078	.	T	C	.	.	MAF_INRAE=1.667;MAF_USDA=11.475
NC_035095.1	49565079	.	G	T	.	.	MAF_USDA=1.639
NC_035095.1	49565081	.	C	A	.	.	MAF_INRAE=1.667
NC_035095.1	49565123	.	C	T	.	.	MAF_INRAE=4.43;MAF_USDA=12.353
NC_035095.1	49565135	.	C	A	.	.	MAF_USDA=8.197
NC_035095.1	49565148	.	C	G	.	.	MAF_INRAE=2.5;MAF_USDA=1.639
NC_035095.1	49565158	.	A	T	.	.	MAF_USDA=4.167
NC_035095.1	49565160	.	T	C	.	.	MAF_INRAE=7.5;MAF_USDA=18.235
NC_035095.1	49565185	.	T	A	.	.	MAF_INRAE=6.667;MAF_USDA=3.529
NC_035095.1	49565195	.	G	T	.	.	MAF_INRAE=6.667;MAF_USDA=4.167
NC_035095.1	49565227	.	T	C	.	.	MAF_USDA=7.377
NC_035095.1	49565253	.	T	C	.	.	MAF_USDA=8.197
NC_035095.1	49565256	.	C	G	.	.	MAF_USDA=13.934
NC_035095.1	49565272	.	T	C	.	.	MAF_INRAE=4.43;MAF_USDA=4.118
NC_035095.1	49565273	.	A	C	.	.	MAF_USDA=4.918
NC_035095.1	49565276	.	T	C	.	.	MAF_USDA=27.647
NC_035095.1	49565286	.	A	T	.	.	MAF_USDA=14.754
NC_035095.1	49565287	.	A	T	.	.	MAF_USDA=5.738
NC_035095.1	49565297	.	C	G	.	.	MAF_INRAE=24.684;MAF_USDA=13.529
NC_035095.1	49565349	.	T	A	.	.	MAF_INRAE=27.215;MAF_USDA=42.353
NC_035095.1	49565356	.	A	C	.	.	MAF_INRAE=9.494;MAF_USDA=8.824
NC_035095.1	49565397	.	C	T	.	.	MAF_INRAE=27.848;MAF_USDA=7.377
NC_035095.1	49565429	.	C	T	.	.	MAF_USDA=4.118
NC_035095.1	49565447	.	T	C	.	.	MAF_INRAE=17.722;MAF_USDA=35.882
NC_035095.1	49565567	.	A	C	.	.	MAF_USDA=1.639
NC_035095.1	49565716	.	T	A	.	.	MAF_USDA=8.824
NC_035095.1	49565785	.	G	A	.	.	MAF_INRAE=37.975;MAF_USDA=20.588
NC_035095.1	49566254	.	G	A	.	.	MAF_INRAE=32.911;MAF_USDA=18.824
NC_035095.1	49566294	.	G	T	.	.	MAF_INRAE=43.671;MAF_USDA=40.0
NC_035095.1	49566310	.	G	A	.	.	MAF_USDA=5.738
NC_035095.1	49566359	.	A	G	.	.	MAF_INRAE=17.722;MAF_USDA=35.294
NC_035095.1	49566448	.	A	G	.	.	MAF_USDA=5.738
NC_035095.1	49566493	.	C	A	.	.	MAF_INRAE=4.43;MAF_USDA=4.118
NC_035095.1	49566523	.	G	T	.	.	MAF_USDA=6.557
NC_035095.1	49566627	.	G	A	.	.	MAF_INRAE=4.43;MAF_USDA=3.529
NC_035095.1	49566666	.	C	A	.	.	MAF_USDA=3.279
NC_035095.1	49566673	.	G	A	.	.	MAF_INRAE=9.494;MAF_USDA=8.824
NC_035095.1	49566735	.	G	A	.	.	MAF_INRAE=32.278;MAF_USDA=40.588
NC_035095.1	49566998	.	G	A	.	.	MAF_INRAE=32.911;MAF_USDA=25.294
NC_035095.1	49567035	.	T	A	.	.	MAF_INRAE=6.667;MAF_USDA=4.706
NC_035095.1	49567081	.	T	C	.	.	MAF_INRAE=4.43;MAF_USDA=26.471
NC_035095.1	49567411	.	C	T	.	.	MAF_INRAE=4.43;MAF_USDA=7.377
NC_035095.1	49567520	.	C	A	.	.	MAF_USDA=4.167
NC_035095.1	49567546	.	A	T	.	.	MAF_INRAE=6.667;MAF_USDA=2.353
NC_035095.1	49567550	.	G	T	.	.	MAF_INRAE=39.873;MAF_USDA=24.118
NC_035095.1	49567609	.	G	A	.	.	MAF_USDA=2.459
NC_035095.1	49567683	.	T	G	.	.	MAF_USDA=2.459
NC_035095.1	49567826	.	A	T	.	.	MAF_USDA=1.639
NC_035095.1	49567850	.	T	G	.	.	MAF_USDA=1.639
NC_035095.1	49567984	.	G	T	.	.	MAF_USDA=1.639
NC_035095.1	49567991	.	G	T	.	.	MAF_INRAE=26.316;MAF_USDA=8.333
NC_035095.1	49568013	.	G	A	.	.	MAF_INRAE=6.667;MAF_USDA=4.167
NC_035095.1	49568055	.	T	G	.	.	MAF_INRAE=6.667;MAF_USDA=22.353
NC_035095.1	49568128	.	T	G	.	.	MAF_INRAE=26.316;MAF_USDA=9.412
NC_035095.1	49568208	.	T	A	.	.	MAF_INRAE=26.316;MAF_USDA=7.377
NC_035095.1	49568284	.	G	A	.	.	MAF_INRAE=4.43;MAF_USDA=4.118
NC_035095.1	49568376	.	T	C	.	.	MAF_INRAE=28.481;MAF_USDA=14.706
NC_035095.1	49568435	.	C	T	.	.	MAF_USDA=2.083
NC_035095.1	49568445	.	C	A	.	.	MAF_USDA=4.098
NC_035095.1	49568511	.	G	A	.	.	MAF_USDA=2.459
NC_035095.1	49568705	.	C	T	.	.	MAF_USDA=4.918
NC_035095.1	49568707	.	A	T	.	.	MAF_USDA=1.639
NC_035095.1	49568719	.	G	A	.	.	MAF_USDA=1.639
NC_035095.1	49568762	.	A	C	.	.	MAF_INRAE=36.709;MAF_USDA=8.235
NC_035095.1	49568767	.	G	C	.	.	MAF_USDA=4.098
NC_035095.1	49568852	.	G	A	.	.	MAF_INRAE=41.139;MAF_USDA=40.588
NC_035095.1	49568958	.	G	C	.	.	MAF_INRAE=49.367;MAF_USDA=44.706
NC_035095.1	49569450	.	G	A	.	.	MAF_USDA=4.098
NC_035095.1	49569495	.	G	A	.	.	MAF_INRAE=20.253;MAF_USDA=2.459
NC_035095.1	49569499	.	A	T	.	.	MAF_INRAE=21.667;MAF_USDA=4.118
NC_035095.1	49569508	.	G	T	.	.	MAF_INRAE=15.789;MAF_USDA=1.639
NC_035095.1	49569529	.	T	A	.	.	MAF_INRAE=32.278;MAF_USDA=41.765
NC_035095.1	49569576	.	C	T	.	.	MAF_INRAE=6.667;MAF_USDA=34.118
NC_035095.1	49569642	.	A	T	.	.	MAF_INRAE=32.278;MAF_USDA=41.176
NC_035095.1	49569706	.	A	T	.	.	MAF_USDA=8.235
NC_035095.1	49569856	.	C	A	.	.	MAF_USDA=3.279
NC_035095.1	49569971	.	C	G	.	.	MAF_USDA=2.459
NC_035095.1	49570025	.	C	T	.	.	MAF_INRAE=32.911;MAF_USDA=43.529
NC_035095.1	49570106	.	C	G	.	.	MAF_INRAE=4.43;MAF_USDA=4.118
NC_035095.1	49570308	.	G	A	.	.	MAF_USDA=2.459
NC_035095.1	49570348	.	T	G	.	.	MAF_INRAE=29.747;MAF_USDA=33.333
NC_035095.1	49570408	.	T	G	.	.	MAF_INRAE=44.937;MAF_USDA=22.941
NC_035095.1	49570409	.	T	G	.	.	MAF_USDA=2.459
NC_035095.1	49570542	.	G	A	.	.	MAF_USDA=3.279
NC_035095.1	49570656	.	C	T	.	.	MAF_USDA=6.471
NC_035095.1	49570762	.	T	C	.	.	MAF_INRAE=6.667;MAF_USDA=1.639
NC_035095.1	49570782	.	C	A	.	.	MAF_USDA=2.083
NC_035095.1	49570923	.	G	A	.	.	MAF_INRAE=5.696
NC_035095.1	49570996	.	C	T	.	.	MAF_USDA=1.639
NC_035095.1	49571025	.	G	T	.	.	MAF_USDA=10.417
NC_035095.1	49571111	.	G	T	.	.	MAF_USDA=1.639
NC_035095.1	49571144	.	C	G	.	.	MAF_USDA=2.459
NC_035095.1	49571283	.	A	T	.	.	MAF_INRAE=32.278;MAF_USDA=27.083
NC_035095.1	49572195	.	G	A	.	.	MAF_USDA=8.197
NC_035095.1	49572359	.	C	T	.	.	MAF_USDA=3.279
NC_035095.1	49572459	.	G	C	.	.	MAF_INRAE=5.263;MAF_USDA=3.333
NC_035095.1	49572586	.	T	C	.	.	MAF_USDA=1.639
NC_035095.1	49572722	.	C	A	.	.	MAF_USDA=7.059
NC_035095.1	49572841	.	A	G	.	.	MAF_USDA=4.918
NC_035095.1	49572887	.	A	G	.	.	MAF_USDA=1.639
NC_035095.1	49572903	.	G	T	.	.	MAF_USDA=1.639
NC_035095.1	49572913	.	G	A	.	.	MAF_INRAE=36.709;MAF_USDA=28.824
NC_035095.1	49573008	.	C	A	.	.	MAF_INRAE=37.975;MAF_USDA=28.824
NC_035095.1	49573025	.	C	A	.	.	MAF_USDA=3.279
NC_035095.1	49573112	.	T	C	.	.	MAF_USDA=1.765
NC_035095.1	49573242	.	T	C	.	.	MAF_USDA=1.667
NC_035095.1	49573295	.	G	A	.	.	MAF_INRAE=6.667;MAF_USDA=4.167
NC_035095.1	49573317	.	T	G	.	.	MAF_INRAE=4.43;MAF_USDA=6.471
NC_035095.1	49573335	.	C	T	.	.	MAF_INRAE=21.667;MAF_USDA=3.529
NC_035095.1	49573364	.	G	A	.	.	MAF_INRAE=21.667
NC_035095.1	49573488	.	T	G	.	.	MAF_INRAE=6.667;MAF_USDA=7.647
NC_035095.1	49573518	.	T	A	.	.	MAF_USDA=41.176
NC_035095.1	49573536	.	A	C	.	.	MAF_USDA=1.639
NC_035095.1	49573582	.	G	T	.	.	MAF_USDA=30.588
NC_035095.1	49573652	.	T	A	.	.	MAF_USDA=49.398
NC_035095.1	49573662	.	A	G	.	.	MAF_USDA=11.446
NC_035095.1	49573672	.	A	C	.	.	MAF_USDA=9.036
NC_035095.1	49573676	.	A	G	.	.	MAF_USDA=12.651
NC_035095.1	49573689	.	C	T	.	.	MAF_USDA=18.293
NC_035095.1	49573714	.	T	G	.	.	MAF_USDA=1.724
NC_035095.1	49574184	.	C	A	.	.	MAF_USDA=5.738
NC_035095.1	49574232	.	A	G	.	.	MAF_USDA=22.917
NC_035095.1	49574258	.	A	T	.	.	MAF_INRAE=1.667
NC_035095.1	49574353	.	A	G	.	.	MAF_USDA=29.167
NC_035095.1	49574370	.	G	A	.	.	MAF_USDA=16.667
NC_035095.1	49574379	.	A	C	.	.	MAF_USDA=22.917
NC_035095.1	49574383	.	T	C	.	.	MAF_INRAE=2.632;MAF_USDA=4.167
NC_035095.1	49574456	.	G	A	.	.	MAF_USDA=6.667
NC_035095.1	49574514	.	C	T	.	.	MAF_USDA=1.639
NC_035095.1	49574544	.	C	G	.	.	MAF_USDA=7.377
NC_035095.1	49574551	.	G	T	.	.	MAF_INRAE=32.5;MAF_USDA=37.5
NC_035095.1	49574583	.	T	C	.	.	MAF_INRAE=6.667;MAF_USDA=5.294
NC_035095.1	49574620	.	T	A	.	.	MAF_INRAE=6.667;MAF_USDA=9.412
NC_035095.1	49574650	.	A	G	.	.	MAF_INRAE=30.38;MAF_USDA=11.176
NC_035095.1	49574652	.	A	T	.	.	MAF_INRAE=30.0;MAF_USDA=49.412
NC_035095.1	49574732	.	T	A	.	.	MAF_USDA=4.167
NC_035095.1	49574775	.	G	A	.	.	MAF_USDA=2.459
NC_035095.1	49574793	.	G	A	.	.	MAF_USDA=5.294
NC_035095.1	49574889	.	C	T	.	.	MAF_INRAE=47.368
NC_035095.1	49575053	.	G	T	.	.	MAF_INRAE=4.43;MAF_USDA=3.529
NC_035095.1	49575177	.	C	T	.	.	MAF_USDA=22.917
NC_035095.1	49575292	.	C	T	.	.	MAF_USDA=1.639
NC_035095.1	49575428	.	T	C	.	.	MAF_INRAE=2.5;MAF_USDA=8.333
NC_035095.1	49575517	.	T	C	.	.	MAF_INRAE=6.667;MAF_USDA=5.294
NC_035095.1	49575553	.	C	T	.	.	MAF_USDA=5.738
NC_035095.1	49575563	.	A	T	.	.	MAF_USDA=3.279
NC_035095.1	49575586	.	T	C	.	.	MAF_INRAE=36.709;MAF_USDA=45.882
NC_035095.1	49575612	.	C	T	.	.	MAF_INRAE=10.526;MAF_USDA=2.941
NC_035095.1	49575643	.	C	G	.	.	MAF_USDA=3.279
NC_035095.1	49575647	.	A	C	.	.	MAF_INRAE=41.139;MAF_USDA=31.765
NC_035095.1	49575648	.	C	T	.	.	MAF_INRAE=21.667;MAF_USDA=2.941
NC_035095.1	49575675	.	A	C	.	.	MAF_INRAE=29.167;MAF_USDA=8.235
NC_035095.1	49575706	.	T	A	.	.	MAF_INRAE=11.392;MAF_USDA=22.917
NC_035095.1	49575747	.	T	G	.	.	MAF_INRAE=11.392;MAF_USDA=47.647
NC_035095.1	49575769	.	T	A	.	.	MAF_USDA=3.279
NC_035095.1	49575772	.	C	T	.	.	MAF_INRAE=21.667;MAF_USDA=2.941
NC_035095.1	49575773	.	G	A	.	.	MAF_INRAE=6.667;MAF_USDA=5.882
NC_035095.1	49575792	.	G	A	.	.	MAF_USDA=2.459
NC_035095.1	49575795	.	G	T	.	.	MAF_INRAE=26.316;MAF_USDA=6.471
NC_035095.1	49575818	.	T	A	.	.	MAF_INRAE=37.342;MAF_USDA=24.118
NC_035095.1	49575839	.	A	T	.	.	MAF_INRAE=35.443;MAF_USDA=44.706
NC_035095.1	49575870	.	G	A	.	.	MAF_INRAE=36.709;MAF_USDA=41.304
NC_035095.1	49575872	.	G	A	.	.	MAF_USDA=3.279
NC_035095.1	49575881	.	G	A	.	.	MAF_INRAE=29.747;MAF_USDA=11.176
NC_035095.1	49575964	.	T	A	.	.	MAF_INRAE=36.709;MAF_USDA=24.706
NC_035095.1	49575967	.	C	A	.	.	MAF_INRAE=33.333;MAF_USDA=31.765
NC_035095.1	49576011	.	T	G	.	.	MAF_INRAE=5.833;MAF_USDA=5.882
NC_035095.1	49576127	.	G	A	.	.	MAF_USDA=4.098
NC_035095.1	49576154	.	C	T	.	.	MAF_INRAE=6.667;MAF_USDA=5.882
NC_035095.1	49576155	.	G	A	.	.	MAF_USDA=1.639
NC_035095.1	49576180	.	A	T	.	.	MAF_INRAE=2.532;MAF_USDA=16.667
NC_035095.1	49576223	.	C	T	.	.	MAF_INRAE=36.709;MAF_USDA=23.529
NC_035095.1	49576270	.	G	C	.	.	MAF_INRAE=41.772;MAF_USDA=37.059
NC_035095.1	49576342	.	C	T	.	.	MAF_USDA=4.918
NC_035095.1	49576398	.	A	T	.	.	MAF_USDA=3.279
NC_035095.1	49576459	.	T	C	.	.	MAF_USDA=2.459
NC_035095.1	49576494	.	G	T	.	.	MAF_USDA=1.639
NC_035095.1	49576512	.	A	T	.	.	MAF_USDA=2.459
NC_035095.1	49576531	.	C	A	.	.	MAF_INRAE=5.263;MAF_USDA=47.059
NC_035095.1	49576532	.	A	T	.	.	MAF_USDA=2.459
NC_035095.1	49576570	.	A	G	.	.	MAF_INRAE=27.848;MAF_USDA=50.0
NC_035095.1	49576661	.	A	G	.	.	MAF_INRAE=28.481;MAF_USDA=49.412
NC_035095.1	49576720	.	G	A	.	.	MAF_INRAE=10.526;MAF_USDA=3.529
NC_035095.1	49576739	.	A	T	.	.	MAF_USDA=1.639
NC_035095.1	49576777	.	A	C	.	.	MAF_INRAE=28.481;MAF_USDA=45.294
NC_035095.1	49576779	.	G	T	.	.	MAF_USDA=13.115
NC_035095.1	49576793	.	C	T	.	.	MAF_INRAE=4.43;MAF_USDA=20.588
NC_035095.1	49576795	.	G	A	.	.	MAF_USDA=4.118
NC_035095.1	49576809	.	C	T	.	.	MAF_USDA=5.882
NC_035095.1	49576849	.	A	T	.	.	MAF_INRAE=6.667;MAF_USDA=2.459
NC_035095.1	49577003	.	A	G	.	.	MAF_INRAE=24.684;MAF_USDA=40.0
NC_035095.1	49577009	.	C	T	.	.	MAF_USDA=2.459
NC_035095.1	49577148	.	G	T	.	.	MAF_INRAE=6.667;MAF_USDA=5.882
NC_035095.1	49577172	.	C	T	.	.	MAF_INRAE=44.937;MAF_USDA=25.294
NC_035095.1	49577196	.	T	G	.	.	MAF_INRAE=18.987;MAF_USDA=22.917
NC_035095.1	49577200	.	A	G	.	.	MAF_INRAE=45.57;MAF_USDA=24.118
NC_035095.1	49577202	.	G	A	.	.	MAF_INRAE=19.62;MAF_USDA=16.471
NC_035095.1	49577239	.	C	A	.	.	MAF_INRAE=24.051;MAF_USDA=23.81
NC_035095.1	49577240	.	C	A	.	.	MAF_INRAE=25.833;MAF_USDA=23.81
NC_035095.1	49577289	.	C	T	.	.	MAF_USDA=6.548
NC_035095.1	49577525	.	G	C	.	.	MAF_USDA=3.279
NC_035095.1	49577545	.	C	A	.	.	MAF_USDA=7.377
NC_035095.1	49577599	.	G	A	.	.	MAF_INRAE=45.57;MAF_USDA=24.706
NC_035095.1	49577651	.	G	T	.	.	MAF_INRAE=4.167
NC_035095.1	49577675	.	A	T	.	.	MAF_USDA=1.639
NC_035095.1	49577762	.	G	C	.	.	MAF_INRAE=2.532;MAF_USDA=6.471
NC_035095.1	49577763	.	T	G	.	.	MAF_INRAE=1.667;MAF_USDA=7.647
NC_035095.1	49577808	.	T	C	.	.	MAF_USDA=4.918
NC_035095.1	49577829	.	G	T	.	.	MAF_USDA=4.918
NC_035095.1	49577836	.	T	A	.	.	MAF_USDA=3.279
NC_035095.1	49577899	.	A	C	.	.	MAF_USDA=1.667
NC_035095.1	49577997	.	G	C	.	.	MAF_INRAE=6.667;MAF_USDA=5.294
NC_035095.1	49578001	.	G	A	.	.	MAF_USDA=1.639
NC_035095.1	49578165	.	A	G	.	.	MAF_INRAE=5.833;MAF_USDA=5.882
NC_035095.1	49578252	.	G	A	.	.	MAF_USDA=3.279
NC_035095.1	49578270	.	C	A	.	.	MAF_USDA=7.059
NC_035095.1	49578307	.	G	A	.	.	MAF_INRAE=5.263;MAF_USDA=8.333
NC_035095.1	49578386	.	G	A	.	.	MAF_USDA=2.941
NC_035095.1	49578422	.	C	A	.	.	MAF_INRAE=6.667;MAF_USDA=5.882
NC_035095.1	49578462	.	G	T	.	.	MAF_INRAE=44.304;MAF_USDA=24.118
NC_035095.1	49578463	.	A	T	.	.	MAF_INRAE=35.0;MAF_USDA=24.118
NC_035095.1	49578524	.	T	A	.	.	MAF_USDA=6.557
NC_035095.1	49578534	.	T	C	.	.	MAF_INRAE=22.152;MAF_USDA=36.471
NC_035095.1	49578567	.	A	G	.	.	MAF_INRAE=20.253;MAF_USDA=17.059
NC_035095.1	49578620	.	T	C	.	.	MAF_INRAE=4.167
NC_035095.1	49578743	.	A	C	.	.	MAF_INRAE=45.57;MAF_USDA=23.529
NC_035095.1	49578864	.	C	T	.	.	MAF_USDA=3.279
NC_035095.1	49578898	.	C	T	.	.	MAF_USDA=1.765
NC_035095.1	49578899	.	G	A	.	.	MAF_INRAE=18.987;MAF_USDA=17.059
NC_035095.1	49578967	.	C	A	.	.	MAF_USDA=3.279
NC_035095.1	49579016	.	A	T	.	.	MAF_INRAE=24.684;MAF_USDA=32.353
NC_035095.1	49579049	.	C	T	.	.	MAF_USDA=1.639
NC_035095.1	49579052	.	A	C	.	.	MAF_INRAE=2.5
NC_035095.1	49579163	.	A	T	.	.	MAF_INRAE=6.667;MAF_USDA=5.882
NC_035095.1	49579199	.	T	C	.	.	MAF_INRAE=1.667
NC_035095.1	49579238	.	A	T	.	.	MAF_INRAE=22.785;MAF_USDA=34.118
NC_035095.1	49579246	.	G	A	.	.	MAF_INRAE=6.667;MAF_USDA=5.294
NC_035095.1	49579356	.	G	A	.	.	MAF_USDA=4.918
NC_035095.1	49579385	.	G	A	.	.	MAF_INRAE=6.667;MAF_USDA=5.882
NC_035095.1	49579411	.	T	A	.	.	MAF_USDA=4.918
NC_035095.1	49579414	.	C	T	.	.	MAF_USDA=3.279
NC_035095.1	49579440	.	G	A	.	.	MAF_USDA=2.459
NC_035095.1	49579445	.	G	T	.	.	MAF_INRAE=26.582;MAF_USDA=28.824
NC_035095.1	49579449	.	G	T	.	.	MAF_USDA=6.557
NC_035095.1	49579450	.	A	C	.	.	MAF_INRAE=24.167;MAF_USDA=16.471
NC_035095.1	49579521	.	C	A	.	.	MAF_INRAE=22.785;MAF_USDA=35.294
NC_035095.1	49579567	.	A	T	.	.	MAF_INRAE=26.582;MAF_USDA=27.647
NC_035095.1	49579583	.	C	A	.	.	MAF_INRAE=44.937;MAF_USDA=26.471
NC_035095.1	49579669	.	T	G	.	.	MAF_USDA=12.941
NC_035095.1	49579739	.	C	T	.	.	MAF_INRAE=2.532;MAF_USDA=7.059
NC_035095.1	49579751	.	G	A	.	.	MAF_INRAE=44.304;MAF_USDA=24.118
NC_035095.1	49579870	.	C	A	.	.	MAF_INRAE=44.937;MAF_USDA=25.882
NC_035095.1	49579956	.	A	G	.	.	MAF_USDA=3.279
NC_035095.1	49579965	.	G	C	.	.	MAF_INRAE=20.253;MAF_USDA=17.059
NC_035095.1	49579975	.	T	A	.	.	MAF_INRAE=49.367;MAF_USDA=32.353
NC_035095.1	49580066	.	T	C	.	.	MAF_INRAE=19.62;MAF_USDA=16.471
NC_035095.1	49580071	.	C	T	.	.	MAF_USDA=3.279
NC_035095.1	49580080	.	A	G	.	.	MAF_USDA=2.459
NC_035095.1	49580154	.	T	G	.	.	MAF_INRAE=13.333;MAF_USDA=7.059
NC_035095.1	49580157	.	G	T	.	.	MAF_INRAE=21.667;MAF_USDA=2.941
NC_035095.1	49580200	.	A	G	.	.	MAF_INRAE=12.5;MAF_USDA=7.059
NC_035095.1	49580232	.	C	A	.	.	MAF_USDA=3.279
NC_035095.1	49580251	.	A	G	.	.	MAF_USDA=1.639
NC_035095.1	49580253	.	G	T	.	.	MAF_USDA=6.557
NC_035095.1	49580290	.	G	A	.	.	MAF_INRAE=2.5
NC_035095.1	49580322	.	G	T	.	.	MAF_INRAE=34.81;MAF_USDA=45.882
NC_035095.1	49580463	.	G	A	.	.	MAF_INRAE=13.333;MAF_USDA=8.235
NC_035095.1	49580475	.	G	T	.	.	MAF_USDA=5.738
NC_035095.1	49580504	.	G	T	.	.	MAF_INRAE=50.0;MAF_USDA=31.176
NC_035095.1	49580585	.	T	C	.	.	MAF_USDA=4.098
NC_035095.1	49580589	.	G	A	.	.	MAF_USDA=3.279
NC_035095.1	49580652	.	C	T	.	.	MAF_USDA=3.279
NC_035095.1	49580695	.	T	A	.	.	MAF_USDA=3.279
NC_035095.1	49580696	.	C	A	.	.	MAF_USDA=3.279
NC_035095.1	49580736	.	A	G	.	.	MAF_USDA=3.279
NC_035095.1	49580787	.	A	G	.	.	MAF_INRAE=17.722;MAF_USDA=7.647
NC_035095.1	49580806	.	A	C	.	.	MAF_INRAE=49.367;MAF_USDA=37.647
NC_035095.1	49580842	.	T	A	.	.	MAF_INRAE=4.43;MAF_USDA=4.118
NC_035095.1	49580905	.	C	T	.	.	MAF_INRAE=14.167;MAF_USDA=5.882
NC_035095.1	49580915	.	C	T	.	.	MAF_INRAE=2.5
NC_035095.1	49580939	.	G	A	.	.	MAF_INRAE=39.873;MAF_USDA=44.706
NC_035095.1	49580988	.	T	A	.	.	MAF_INRAE=23.418;MAF_USDA=4.098
NC_035095.1	49581054	.	A	T	.	.	MAF_USDA=4.098
NC_035095.1	49581067	.	T	A	.	.	MAF_INRAE=13.333;MAF_USDA=6.471
NC_035095.1	49581137	.	C	A	.	.	MAF_INRAE=13.333;MAF_USDA=6.471
NC_035095.1	49581156	.	C	G	.	.	MAF_USDA=3.279
NC_035095.1	49581166	.	G	T	.	.	MAF_USDA=3.279
NC_035095.1	49581180	.	A	G	.	.	MAF_USDA=1.639
NC_035095.1	49581212	.	T	A	.	.	MAF_USDA=1.639
NC_035095.1	49581274	.	C	A	.	.	MAF_INRAE=18.354;MAF_USDA=15.882
NC_035095.1	49581308	.	T	A	.	.	MAF_USDA=1.639
NC_035095.1	49581309	.	C	T	.	.	MAF_INRAE=31.013;MAF_USDA=47.647
NC_035095.1	49581310	.	G	A	.	.	MAF_INRAE=37.5;MAF_USDA=47.647
NC_035095.1	49581313	.	C	A	.	.	MAF_USDA=2.083
NC_035095.1	49581331	.	T	A	.	.	MAF_INRAE=45.57;MAF_USDA=26.471
NC_035095.1	49581376	.	C	A	.	.	MAF_USDA=2.459
NC_035095.1	49581394	.	A	G	.	.	MAF_USDA=2.459
NC_035095.1	49581406	.	A	C	.	.	MAF_USDA=2.459
NC_035095.1	49581419	.	G	A	.	.	MAF_USDA=1.639
NC_035095.1	49581449	.	T	C	.	.	MAF_USDA=1.639
NC_035095.1	49581481	.	A	G	.	.	MAF_USDA=1.639
NC_035095.1	49581648	.	C	T	.	.	MAF_USDA=21.429
NC_035095.1	49582352	.	A	T	.	.	MAF_USDA=14.583
NC_035095.1	49582431	.	G	A	.	.	MAF_USDA=4.167
NC_035095.1	49582465	.	A	G	.	.	MAF_USDA=41.176
NC_035095.1	49582502	.	T	C	.	.	MAF_USDA=5.294
NC_035095.1	49582512	.	G	C	.	.	MAF_USDA=6.471
NC_035095.1	49582561	.	T	G	.	.	MAF_INRAE=13.333;MAF_USDA=11.765
NC_035095.1	49582625	.	C	A	.	.	MAF_INRAE=20.886;MAF_USDA=41.176
NC_035095.1	49582668	.	T	G	.	.	MAF_INRAE=21.667;MAF_USDA=2.941
NC_035095.1	49582675	.	G	A	.	.	MAF_USDA=1.639
NC_035095.1	49582684	.	A	T	.	.	MAF_INRAE=20.253;MAF_USDA=4.098
NC_035095.1	49582691	.	C	T	.	.	MAF_USDA=6.471
NC_035095.1	49582801	.	T	G	.	.	MAF_USDA=3.529
NC_035095.1	49582840	.	C	T	.	.	MAF_USDA=1.639
NC_035095.1	49582848	.	G	A	.	.	MAF_USDA=1.639
NC_035095.1	49582918	.	G	T	.	.	MAF_INRAE=10.526;MAF_USDA=2.941
NC_035095.1	49582920	.	A	G	.	.	MAF_INRAE=24.167;MAF_USDA=42.353
NC_035095.1	49583028	.	G	A	.	.	MAF_INRAE=31.013;MAF_USDA=48.235
NC_035095.1	49583057	.	G	C	.	.	MAF_USDA=19.412
NC_035095.1	49583070	.	A	C	.	.	MAF_USDA=14.706
NC_035095.1	49583149	.	A	T	.	.	MAF_INRAE=31.013;MAF_USDA=48.235
NC_035095.1	49583151	.	A	G	.	.	MAF_INRAE=37.5;MAF_USDA=45.833
NC_035095.1	49583324	.	C	T	.	.	MAF_USDA=1.639
NC_035095.1	49583337	.	C	G	.	.	MAF_USDA=10.588
NC_035095.1	49583363	.	A	T	.	.	MAF_USDA=5.294
NC_035095.1	49583416	.	T	G	.	.	MAF_USDA=2.459
NC_035095.1	49583419	.	T	C	.	.	MAF_INRAE=44.937;MAF_USDA=27.059
NC_035095.1	49583423	.	C	T	.	.	MAF_USDA=3.279
NC_035095.1	49583549	.	A	G	.	.	MAF_INRAE=1.667
NC_035095.1	49583687	.	G	A	.	.	MAF_USDA=8.333
NC_035095.1	49583705	.	C	T	.	.	MAF_INRAE=2.5
NC_035095.1	49583708	.	G	A	.	.	MAF_USDA=4.918
NC_035095.1	49583726	.	A	T	.	.	MAF_INRAE=46.203;MAF_USDA=26.471
NC_035095.1	49583737	.	T	A	.	.	MAF_INRAE=46.203;MAF_USDA=26.471
NC_035095.1	49583767	.	G	A	.	.	MAF_INRAE=4.43;MAF_USDA=4.118
NC_035095.1	49584268	.	C	T	.	.	MAF_USDA=2.459
NC_035095.1	49584292	.	A	G	.	.	MAF_INRAE=46.203;MAF_USDA=24.118
NC_035095.1	49584305	.	T	A	.	.	MAF_USDA=1.176
NC_035095.1	49584327	.	G	T	.	.	MAF_INRAE=3.797;MAF_USDA=4.118
NC_035095.1	49584367	.	C	T	.	.	MAF_INRAE=19.62;MAF_USDA=25.0
NC_035095.1	49584474	.	C	T	.	.	MAF_INRAE=3.797;MAF_USDA=4.118
NC_035095.1	49584478	.	G	A	.	.	MAF_INRAE=2.532;MAF_USDA=16.667
NC_035095.1	49584487	.	C	T	.	.	MAF_USDA=2.941
NC_035095.1	49584673	.	T	C	.	.	MAF_INRAE=4.43
NC_035095.1	49584816	.	C	T	.	.	MAF_USDA=8.824
NC_035095.1	49584843	.	G	A	.	.	MAF_USDA=3.279
NC_035095.1	49584900	.	A	T	.	.	MAF_USDA=1.639
NC_035095.1	49584906	.	G	A	.	.	MAF_USDA=3.279
NC_035095.1	49584955	.	A	G	.	.	MAF_USDA=3.279
NC_035095.1	49585002	.	T	C	.	.	MAF_INRAE=4.43;MAF_USDA=4.167
NC_035095.1	49585028	.	C	A	.	.	MAF_USDA=3.279
NC_035095.1	49585076	.	G	T	.	.	MAF_INRAE=18.987;MAF_USDA=15.294
NC_035095.1	49585148	.	A	T	.	.	MAF_INRAE=45.57;MAF_USDA=24.118
NC_035095.1	49585154	.	C	G	.	.	MAF_USDA=16.471
NC_035095.1	49585298	.	C	A	.	.	MAF_USDA=4.098
NC_035095.1	49585311	.	G	A	.	.	MAF_USDA=11.475
NC_035095.1	49585375	.	A	G	.	.	MAF_INRAE=4.43;MAF_USDA=3.529
NC_035095.1	49585393	.	C	T	.	.	MAF_INRAE=20.253;MAF_USDA=2.459
NC_035095.1	49585405	.	G	A	.	.	MAF_INRAE=2.532;MAF_USDA=12.941
NC_035095.1	49585410	.	C	A	.	.	MAF_INRAE=44.937;MAF_USDA=27.059
NC_035095.1	49585427	.	G	C	.	.	MAF_USDA=1.639
NC_035095.1	49585429	.	G	A	.	.	MAF_INRAE=4.43;MAF_USDA=4.706
NC_035095.1	49585472	.	T	G	.	.	MAF_INRAE=3.797;MAF_USDA=4.706
NC_035095.1	49585545	.	G	A	.	.	MAF_INRAE=5.063;MAF_USDA=4.118
NC_035095.1	49585607	.	T	C	.	.	MAF_INRAE=3.797;MAF_USDA=4.118
NC_035095.1	49585661	.	G	T	.	.	MAF_USDA=1.639
NC_035095.1	49585662	.	G	T	.	.	MAF_USDA=1.765
NC_035095.1	49585669	.	T	A	.	.	MAF_USDA=1.176
NC_035095.1	49585689	.	G	T	.	.	MAF_INRAE=24.167;MAF_USDA=12.941
NC_035095.1	49585929	.	A	C	.	.	MAF_INRAE=22.5;MAF_USDA=15.882
NC_035095.1	49585969	.	C	T	.	.	MAF_INRAE=13.333;MAF_USDA=12.941
NC_035095.1	49585992	.	C	T	.	.	MAF_USDA=3.279
NC_035095.1	49586266	.	C	A	.	.	MAF_INRAE=13.333;MAF_USDA=6.471
NC_035095.1	49586313	.	A	C	.	.	MAF_INRAE=32.911;MAF_USDA=34.706
NC_035095.1	49586388	.	T	A	.	.	MAF_USDA=3.279
NC_035095.1	49586480	.	A	C	.	.	MAF_USDA=2.459
NC_035095.1	49586510	.	C	A	.	.	MAF_USDA=1.639
NC_035095.1	49586537	.	A	T	.	.	MAF_INRAE=4.43;MAF_USDA=4.118
NC_035095.1	49586625	.	G	T	.	.	MAF_INRAE=4.43;MAF_USDA=4.118
NC_035095.1	49586800	.	G	T	.	.	MAF_USDA=4.098
NC_035095.1	49586825	.	C	A	.	.	MAF_USDA=3.279
NC_035095.1	49586933	.	T	G	.	.	MAF_INRAE=21.667;MAF_USDA=8.333
NC_035095.1	49586961	.	T	G	.	.	MAF_USDA=1.639
NC_035095.1	49587002	.	G	T	.	.	MAF_INRAE=12.5;MAF_USDA=6.471
NC_035095.1	49587073	.	A	G	.	.	MAF_USDA=2.459
NC_035095.1	49587139	.	A	T	.	.	MAF_USDA=2.459
NC_035095.1	49587220	.	T	A	.	.	MAF_INRAE=44.304;MAF_USDA=42.353
NC_035095.1	49587234	.	T	C	.	.	MAF_INRAE=22.152;MAF_USDA=7.059
NC_035095.1	49587281	.	A	T	.	.	MAF_USDA=1.639
NC_035095.1	49587435	.	T	C	.	.	MAF_USDA=10.656
NC_035095.1	49587437	.	T	C	.	.	MAF_INRAE=14.167;MAF_USDA=24.118
NC_035095.1	49587523	.	T	G	.	.	MAF_INRAE=21.667;MAF_USDA=8.333
NC_035095.1	49587622	.	G	A	.	.	MAF_INRAE=26.316;MAF_USDA=6.471
NC_035095.1	49587696	.	A	G	.	.	MAF_USDA=4.918
NC_035095.1	49587753	.	G	T	.	.	MAF_USDA=2.459
NC_035095.1	49587888	.	T	C	.	.	MAF_USDA=3.279
NC_035095.1	49587969	.	C	A	.	.	MAF_USDA=1.765
NC_035095.1	49588180	.	C	T	.	.	MAF_INRAE=40.506;MAF_USDA=27.083
NC_035095.1	49588214	.	G	A	.	.	MAF_USDA=10.0
NC_035095.1	49588245	.	G	T	.	.	MAF_USDA=2.459
NC_035095.1	49588420	.	T	C	.	.	MAF_USDA=1.639
NC_035095.1	49588428	.	C	T	.	.	MAF_USDA=2.459
NC_035095.1	49589137	.	G	A	.	.	MAF_USDA=3.279
NC_035095.1	49589236	.	G	A	.	.	MAF_INRAE=4.43;MAF_USDA=3.529
NC_035095.1	49589241	.	G	T	.	.	MAF_INRAE=38.608;MAF_USDA=37.059
NC_035095.1	49589272	.	A	T	.	.	MAF_INRAE=4.43;MAF_USDA=5.833
NC_035095.1	49589304	.	T	A	.	.	MAF_INRAE=39.873;MAF_USDA=37.059
NC_035095.1	49589385	.	C	T	.	.	MAF_USDA=3.279
NC_035095.1	49589445	.	A	C	.	.	MAF_INRAE=39.873;MAF_USDA=40.588
NC_035095.1	49589639	.	G	A	.	.	MAF_USDA=1.639
NC_035095.1	49589708	.	C	T	.	.	MAF_INRAE=18.987;MAF_USDA=14.706
NC_035095.1	49589849	.	G	A	.	.	MAF_USDA=1.639
NC_035095.1	49589887	.	C	A	.	.	MAF_USDA=1.639
NC_035095.1	49589923	.	G	T	.	.	MAF_USDA=4.918
NC_035095.1	49589996	.	G	A	.	.	MAF_INRAE=18.987;MAF_USDA=22.917
NC_035095.1	49589997	.	A	C	.	.	MAF_INRAE=10.759;MAF_USDA=2.459
NC_035095.1	49590031	.	C	A	.	.	MAF_INRAE=10.526;MAF_USDA=4.918
NC_035095.1	49590050	.	T	A	.	.	MAF_USDA=8.824
NC_035095.1	49590058	.	G	A	.	.	MAF_USDA=2.459
NC_035095.1	49590417	.	G	C	.	.	MAF_USDA=7.059
NC_035095.1	49590441	.	C	A	.	.	MAF_USDA=2.459
NC_035095.1	49590458	.	G	A	.	.	MAF_USDA=1.639
NC_035095.1	49590509	.	A	T	.	.	MAF_INRAE=17.722;MAF_USDA=7.647
NC_035095.1	49590520	.	C	T	.	.	MAF_INRAE=26.316;MAF_USDA=7.647
NC_035095.1	49590550	.	A	C	.	.	MAF_INRAE=39.873;MAF_USDA=37.059
NC_035095.1	49590611	.	A	C	.	.	MAF_INRAE=4.167
NC_035095.1	49590621	.	G	T	.	.	MAF_USDA=11.176
NC_035095.1	49590748	.	G	A	.	.	MAF_USDA=4.918
NC_035095.1	49590836	.	C	T	.	.	MAF_USDA=1.639
NC_035095.1	49590878	.	C	T	.	.	MAF_INRAE=40.506;MAF_USDA=37.059
NC_035095.1	49590910	.	C	T	.	.	MAF_USDA=2.459
NC_035095.1	49590942	.	C	A	.	.	MAF_USDA=2.083
NC_035095.1	49591153	.	A	G	.	.	MAF_USDA=35.294
NC_035095.1	49591208	.	G	T	.	.	MAF_USDA=9.524
NC_035095.1	49591262	.	A	T	.	.	MAF_USDA=5.738
NC_035095.1	49591282	.	G	A	.	.	MAF_USDA=10.588
NC_035095.1	49591293	.	A	T	.	.	MAF_USDA=5.738
NC_035095.1	49591336	.	C	A	.	.	MAF_USDA=34.706
NC_035095.1	49592072	.	T	C	.	.	MAF_USDA=4.918
NC_035095.1	49592079	.	C	T	.	.	MAF_INRAE=26.316;MAF_USDA=7.647
NC_035095.1	49592083	.	G	A	.	.	MAF_USDA=1.765
NC_035095.1	49592156	.	C	T	.	.	MAF_USDA=35.882
NC_035095.1	49592244	.	T	A	.	.	MAF_USDA=1.639
NC_035095.1	49592276	.	T	G	.	.	MAF_USDA=36.31
NC_035095.1	49592293	.	T	A	.	.	MAF_USDA=35.294
NC_035095.1	49592304	.	A	T	.	.	MAF_USDA=1.765
NC_035095.1	49592331	.	T	C	.	.	MAF_USDA=11.176
NC_035095.1	49592346	.	C	T	.	.	MAF_INRAE=4.43;MAF_USDA=4.118
NC_035095.1	49592360	.	T	A	.	.	MAF_USDA=5.882
NC_035095.1	49592466	.	A	C	.	.	MAF_USDA=8.929
NC_035095.1	49592560	.	T	C	.	.	MAF_USDA=10.588
NC_035095.1	49592569	.	G	A	.	.	MAF_INRAE=39.873;MAF_USDA=37.647
NC_035095.1	49592650	.	G	T	.	.	MAF_USDA=26.471
NC_035095.1	49592697	.	C	A	.	.	MAF_USDA=10.588
NC_035095.1	49592699	.	T	G	.	.	MAF_USDA=10.0
NC_035095.1	49592855	.	A	G	.	.	MAF_USDA=35.882
NC_035095.1	49592866	.	A	G	.	.	MAF_USDA=10.588
NC_035095.1	49592869	.	C	T	.	.	MAF_USDA=4.918
NC_035095.1	49592890	.	A	T	.	.	MAF_USDA=14.706
NC_035095.1	49592920	.	C	G	.	.	MAF_USDA=1.639
NC_035095.1	49592939	.	C	T	.	.	MAF_USDA=2.459
NC_035095.1	49592966	.	G	T	.	.	MAF_INRAE=44.937;MAF_USDA=23.529
NC_035095.1	49592976	.	G	A	.	.	MAF_USDA=8.824
NC_035095.1	49593031	.	T	C	.	.	MAF_USDA=1.639
NC_035095.1	49593060	.	C	T	.	.	MAF_INRAE=39.873;MAF_USDA=34.706
NC_035095.1	49593137	.	A	T	.	.	MAF_USDA=10.0
NC_035095.1	49593180	.	A	C	.	.	MAF_USDA=10.588
NC_035095.1	49593215	.	A	T	.	.	MAF_INRAE=4.43;MAF_USDA=3.571
NC_035095.1	49593261	.	T	C	.	.	MAF_USDA=4.918
NC_035095.1	49593283	.	A	C	.	.	MAF_USDA=4.098
NC_035095.1	49593320	.	T	C	.	.	MAF_USDA=2.083
NC_035095.1	49593438	.	T	G	.	.	MAF_INRAE=17.722;MAF_USDA=10.714
NC_035095.1	49593449	.	G	T	.	.	MAF_USDA=2.941
NC_035095.1	49593492	.	A	G	.	.	MAF_USDA=1.639
NC_035095.1	49593498	.	C	T	.	.	MAF_USDA=10.588
NC_035095.1	49593666	.	C	A	.	.	MAF_USDA=1.639
NC_035095.1	49593722	.	C	G	.	.	MAF_USDA=11.176
NC_035095.1	49593738	.	A	G	.	.	MAF_USDA=11.176
NC_035095.1	49593812	.	C	G	.	.	MAF_USDA=8.235
NC_035095.1	49593930	.	G	T	.	.	MAF_USDA=2.459
NC_035095.1	49594050	.	A	G	.	.	MAF_INRAE=39.241;MAF_USDA=38.824
NC_035095.1	49594075	.	G	A	.	.	MAF_USDA=3.279
NC_035095.1	49594098	.	G	T	.	.	MAF_USDA=5.882
NC_035095.1	49594132	.	A	T	.	.	MAF_INRAE=21.667;MAF_USDA=2.941
NC_035095.1	49594279	.	C	A	.	.	MAF_USDA=1.639
NC_035095.1	49594401	.	G	A	.	.	MAF_USDA=8.824
NC_035095.1	49594415	.	C	T	.	.	MAF_INRAE=21.519;MAF_USDA=22.941
NC_035095.1	49594449	.	C	T	.	.	MAF_INRAE=26.316;MAF_USDA=7.059
NC_035095.1	49594518	.	C	A	.	.	MAF_USDA=4.167
NC_035095.1	49594564	.	C	A	.	.	MAF_USDA=1.639
NC_035095.1	49594567	.	G	A	.	.	MAF_USDA=1.639
NC_035095.1	49594668	.	G	A	.	.	MAF_INRAE=38.608;MAF_USDA=32.787
NC_035095.1	49594672	.	A	C	.	.	MAF_INRAE=24.167;MAF_USDA=18.852
NC_035095.1	49594701	.	C	A	.	.	MAF_USDA=3.279
NC_035095.1	49594738	.	C	G	.	.	MAF_USDA=1.639
NC_035095.1	49594780	.	C	T	.	.	MAF_INRAE=21.667;MAF_USDA=11.765
NC_035095.1	49594791	.	G	T	.	.	MAF_USDA=4.918
NC_035095.1	49594796	.	G	T	.	.	MAF_INRAE=21.667;MAF_USDA=8.333
NC_035095.1	49594823	.	A	G	.	.	MAF_USDA=2.083
NC_035095.1	49594825	.	C	A	.	.	MAF_USDA=9.412
NC_035095.1	49594860	.	T	A	.	.	MAF_USDA=4.098
NC_035095.1	49594883	.	C	T	.	.	MAF_INRAE=4.43;MAF_USDA=4.118
NC_035095.1	49594897	.	T	C	.	.	MAF_INRAE=39.873;MAF_USDA=46.471
NC_035095.1	49594911	.	T	C	.	.	MAF_USDA=3.333
NC_035095.1	49594931	.	A	T	.	.	MAF_USDA=12.5
NC_035095.1	49594948	.	A	G	.	.	MAF_USDA=4.167
NC_035095.1	49594975	.	A	G	.	.	MAF_USDA=2.083
NC_035095.1	49595009	.	T	C	.	.	MAF_USDA=1.667
NC_035095.1	49595023	.	C	T	.	.	MAF_USDA=1.639
NC_035095.1	49595196	.	C	T	.	.	MAF_INRAE=20.833;MAF_USDA=14.458
NC_035095.1	49595249	.	A	T	.	.	MAF_USDA=2.5
NC_035095.1	49595478	.	C	A	.	.	MAF_USDA=1.667
NC_035095.1	49595484	.	G	A	.	.	MAF_INRAE=44.304;MAF_USDA=44.643
NC_035095.1	49595751	.	C	T	.	.	MAF_USDA=3.529
NC_035095.1	49595993	.	A	C	.	.	MAF_INRAE=41.772;MAF_USDA=32.941
NC_035095.1	49595996	.	A	G	.	.	MAF_INRAE=2.5;MAF_USDA=18.824
NC_035095.1	49596020	.	G	T	.	.	MAF_USDA=2.459
NC_035095.1	49596031	.	G	A	.	.	MAF_USDA=4.706
NC_035095.1	49596039	.	C	A	.	.	MAF_INRAE=19.62;MAF_USDA=14.706
NC_035095.1	49596164	.	T	C	.	.	MAF_INRAE=19.62;MAF_USDA=15.294
NC_035095.1	49596283	.	C	A	.	.	MAF_INRAE=19.62;MAF_USDA=15.882
NC_035095.1	49596372	.	T	C	.	.	MAF_INRAE=19.62;MAF_USDA=31.25
NC_035095.1	49596380	.	A	T	.	.	MAF_INRAE=19.62;MAF_USDA=31.25
NC_035095.1	49596404	.	A	T	.	.	MAF_INRAE=19.62;MAF_USDA=14.706
NC_035095.1	49596413	.	G	A	.	.	MAF_INRAE=19.62;MAF_USDA=15.294
NC_035095.1	49596418	.	G	A	.	.	MAF_INRAE=19.62;MAF_USDA=14.706
NC_035095.1	49596458	.	G	A	.	.	MAF_INRAE=19.62;MAF_USDA=15.294
NC_035095.1	49596459	.	C	T	.	.	MAF_INRAE=24.167;MAF_USDA=15.294
NC_035095.1	49596504	.	G	A	.	.	MAF_USDA=2.941
NC_035095.1	49596634	.	A	G	.	.	MAF_INRAE=3.333;MAF_USDA=4.918
NC_035095.1	49596749	.	C	A	.	.	MAF_INRAE=4.43;MAF_USDA=5.738
NC_035095.1	49596892	.	G	T	.	.	MAF_USDA=11.176
NC_035095.1	49596960	.	G	T	.	.	MAF_USDA=9.412
NC_035095.1	49596990	.	A	G	.	.	MAF_INRAE=2.5
NC_035095.1	49597002	.	T	C	.	.	MAF_USDA=1.639
NC_035095.1	49597020	.	T	C	.	.	MAF_INRAE=24.051;MAF_USDA=37.059
NC_035095.1	49597027	.	A	G	.	.	MAF_INRAE=2.532;MAF_USDA=16.667
NC_035095.1	49597169	.	T	A	.	.	MAF_USDA=1.639
NC_035095.1	49597177	.	C	T	.	.	MAF_USDA=4.918
NC_035095.1	49597335	.	C	T	.	.	MAF_INRAE=2.532;MAF_USDA=16.667
NC_035095.1	49597524	.	G	A	.	.	MAF_USDA=3.279
NC_035095.1	49597669	.	G	T	.	.	MAF_USDA=2.459
NC_035095.1	49597762	.	C	T	.	.	MAF_USDA=1.639
NC_035095.1	49597807	.	C	A	.	.	MAF_INRAE=2.5;MAF_USDA=8.197
NC_035095.1	49597838	.	G	A	.	.	MAF_USDA=1.765
NC_035095.1	49597893	.	A	G	.	.	MAF_USDA=5.738
NC_035095.1	49597945	.	C	T	.	.	MAF_USDA=2.459
NC_035095.1	49598003	.	C	A	.	.	MAF_USDA=17.059
NC_035095.1	49598046	.	G	T	.	.	MAF_USDA=1.639
NC_035095.1	49598048	.	C	T	.	.	MAF_USDA=17.647
NC_035095.1	49598131	.	C	T	.	.	MAF_USDA=6.557
NC_035095.1	49598139	.	G	A	.	.	MAF_USDA=6.557
NC_035095.1	49598170	.	C	T	.	.	MAF_INRAE=23.418;MAF_USDA=3.279
NC_035095.1	49598185	.	G	C	.	.	MAF_USDA=11.475
NC_035095.1	49598195	.	T	A	.	.	MAF_INRAE=13.333;MAF_USDA=5.882
NC_035095.1	49598406	.	G	A	.	.	MAF_INRAE=24.684;MAF_USDA=35.882
NC_035095.1	49598596	.	G	A	.	.	MAF_INRAE=21.519;MAF_USDA=20.588
NC_035095.1	49598663	.	A	C	.	.	MAF_USDA=2.459
NC_035095.1	49598791	.	G	A	.	.	MAF_USDA=1.765
NC_035095.1	49598824	.	G	T	.	.	MAF_USDA=1.639
NC_035095.1	49598830	.	T	G	.	.	MAF_INRAE=2.5;MAF_USDA=10.588
NC_035095.1	49598843	.	G	A	.	.	MAF_USDA=12.295
NC_035095.1	49598853	.	A	C	.	.	MAF_USDA=2.083
NC_035095.1	49598870	.	C	T	.	.	MAF_USDA=7.377
NC_035095.1	49598933	.	C	A	.	.	MAF_USDA=7.377
NC_035095.1	49598950	.	A	T	.	.	MAF_INRAE=2.5;MAF_USDA=4.918
NC_035095.1	49598981	.	C	G	.	.	MAF_USDA=18.235
NC_035095.1	49599003	.	A	T	.	.	MAF_INRAE=2.532;MAF_USDA=16.667
NC_035095.1	49599064	.	A	C	.	.	MAF_INRAE=2.5;MAF_USDA=4.918
NC_035095.1	49599065	.	G	T	.	.	MAF_INRAE=2.5;MAF_USDA=4.918
NC_035095.1	49599093	.	G	A	.	.	MAF_INRAE=2.5;MAF_USDA=4.918
NC_035095.1	49599173	.	A	G	.	.	MAF_INRAE=10.526;MAF_USDA=2.941
NC_035095.1	49599271	.	G	A	.	.	MAF_USDA=1.639
NC_035095.1	49599392	.	A	C	.	.	MAF_USDA=1.639
NC_035095.1	49599434	.	G	A	.	.	MAF_USDA=5.738
NC_035095.1	49599481	.	G	A	.	.	MAF_INRAE=1.667;MAF_USDA=10.656
NC_035095.1	49599555	.	C	A	.	.	MAF_INRAE=21.667;MAF_USDA=2.941
NC_035095.1	49599895	.	A	C	.	.	MAF_USDA=2.083
NC_035095.1	49600157	.	G	A	.	.	MAF_USDA=21.765
NC_035095.1	49600158	.	G	T	.	.	MAF_USDA=21.765
NC_035095.1	49600171	.	G	A	.	.	MAF_USDA=3.279
NC_035095.1	49600204	.	A	T	.	.	MAF_USDA=10.714
NC_035095.1	49600225	.	G	A	.	.	MAF_INRAE=5.696
NC_035095.1	49600274	.	T	C	.	.	MAF_USDA=1.639
NC_035095.1	49600276	.	C	T	.	.	MAF_INRAE=5.696
NC_035095.1	49600317	.	T	A	.	.	MAF_INRAE=2.532;MAF_USDA=16.667
NC_035095.1	49600336	.	T	A	.	.	MAF_USDA=1.639
NC_035095.1	49600346	.	T	A	.	.	MAF_USDA=2.459
NC_035095.1	49600391	.	G	A	.	.	MAF_USDA=1.639
NC_035095.1	49600454	.	T	A	.	.	MAF_INRAE=26.316;MAF_USDA=7.059
NC_035095.1	49600457	.	G	A	.	.	MAF_INRAE=13.333;MAF_USDA=5.882
NC_035095.1	49600635	.	G	T	.	.	MAF_USDA=1.639
NC_035095.1	49600747	.	C	T	.	.	MAF_USDA=2.459
NC_035095.1	49600912	.	T	C	.	.	MAF_USDA=2.083
NC_035095.1	49600946	.	A	C	.	.	MAF_USDA=1.639
NC_035095.1	49601013	.	T	A	.	.	MAF_USDA=1.639
NC_035095.1	49601128	.	A	G	.	.	MAF_USDA=1.639
NC_035095.1	49601158	.	A	G	.	.	MAF_USDA=9.016
NC_035095.1	49601227	.	C	T	.	.	MAF_USDA=1.639
NC_035095.1	49601410	.	G	A	.	.	MAF_INRAE=18.987;MAF_USDA=22.917
NC_035095.1	49601418	.	G	A	.	.	MAF_USDA=1.176
NC_035095.1	49601525	.	C	T	.	.	MAF_USDA=5.738
NC_035095.1	49601540	.	G	T	.	.	MAF_USDA=4.167
NC_035095.1	49601662	.	C	A	.	.	MAF_USDA=1.639
NC_035095.1	49601665	.	C	T	.	.	MAF_INRAE=12.5;MAF_USDA=5.882
NC_035095.1	49601694	.	T	A	.	.	MAF_USDA=2.459
NC_035095.1	49601698	.	C	T	.	.	MAF_INRAE=2.5;MAF_USDA=1.639
NC_035095.1	49601751	.	T	C	.	.	MAF_INRAE=21.667;MAF_USDA=8.333
NC_035095.1	49601752	.	A	T	.	.	MAF_USDA=1.765
NC_035095.1	49601753	.	G	T	.	.	MAF_INRAE=34.81;MAF_USDA=48.235
NC_035095.1	49601874	.	T	A	.	.	MAF_USDA=10.0
NC_035095.1	49601893	.	G	T	.	.	MAF_USDA=1.639
NC_035095.1	49601940	.	C	A	.	.	MAF_INRAE=13.333;MAF_USDA=7.059
NC_035095.1	49601979	.	C	A	.	.	MAF_USDA=1.639
NC_035095.1	49601983	.	T	C	.	.	MAF_INRAE=35.443;MAF_USDA=31.765
NC_035095.1	49602037	.	A	G	.	.	MAF_USDA=10.0
NC_035095.1	49602065	.	T	C	.	.	MAF_INRAE=35.443;MAF_USDA=33.529
NC_035095.1	49602108	.	C	A	.	.	MAF_USDA=2.459
NC_035095.1	49602162	.	G	A	.	.	MAF_INRAE=21.053;MAF_USDA=27.647
NC_035095.1	49602176	.	G	A	.	.	MAF_USDA=1.639
NC_035095.1	49602298	.	G	A	.	.	MAF_USDA=1.639
NC_035095.1	49602323	.	G	T	.	.	MAF_USDA=3.279
NC_035095.1	49602343	.	G	C	.	.	MAF_USDA=11.017
NC_035095.1	49602364	.	T	C	.	.	MAF_INRAE=4.167
NC_035095.1	49603167	.	G	T	.	.	MAF_INRAE=46.203;MAF_USDA=43.75
NC_035095.1	49603196	.	G	A	.	.	MAF_INRAE=9.494;MAF_USDA=8.235
NC_035095.1	49603405	.	C	T	.	.	MAF_USDA=1.639
NC_035095.1	49603420	.	G	T	.	.	MAF_INRAE=5.696;MAF_USDA=3.279
NC_035095.1	49603551	.	G	T	.	.	MAF_INRAE=26.316;MAF_USDA=31.25
NC_035095.1	49603563	.	A	T	.	.	MAF_INRAE=5.263
NC_035095.1	49603654	.	C	T	.	.	MAF_INRAE=10.526;MAF_USDA=6.557
NC_035095.1	49603738	.	T	G	.	.	MAF_USDA=4.098
NC_035095.1	49603774	.	T	G	.	.	MAF_INRAE=20.886;MAF_USDA=30.588
NC_035095.1	49603867	.	C	T	.	.	MAF_INRAE=5.696;MAF_USDA=19.643
NC_035095.1	49603950	.	C	T	.	.	MAF_INRAE=5.696;MAF_USDA=2.459
NC_035095.1	49603964	.	T	A	.	.	MAF_INRAE=18.987;MAF_USDA=25.882
NC_035095.1	49604139	.	A	C	.	.	MAF_USDA=5.738
NC_035095.1	49604140	.	C	A	.	.	MAF_USDA=5.738
NC_035095.1	49604217	.	T	C	.	.	MAF_USDA=1.639
NC_035095.1	49604232	.	G	T	.	.	MAF_USDA=1.667
NC_035095.1	49605759	.	T	C	.	.	MAF_USDA=3.333
NC_035095.1	49605834	.	C	T	.	.	MAF_INRAE=5.263;MAF_USDA=25.882
NC_035095.1	49605835	.	A	G	.	.	MAF_USDA=4.098
NC_035095.1	49605910	.	G	A	.	.	MAF_USDA=2.941
NC_035095.1	49605936	.	A	C	.	.	MAF_USDA=1.639
NC_035095.1	49606363	.	T	C	.	.	MAF_INRAE=21.519;MAF_USDA=39.881
NC_035095.1	49606364	.	G	C	.	.	MAF_USDA=5.952
NC_035095.1	49606454	.	C	T	.	.	MAF_USDA=25.0
NC_035095.1	49606516	.	G	A	.	.	MAF_USDA=1.639
NC_035095.1	49606640	.	C	T	.	.	MAF_INRAE=10.526
NC_035095.1	49606900	.	T	A	.	.	MAF_INRAE=17.722;MAF_USDA=8.235
NC_035095.1	49606917	.	G	A	.	.	MAF_INRAE=12.658;MAF_USDA=10.0
NC_035095.1	49606954	.	G	A	.	.	MAF_INRAE=10.759;MAF_USDA=1.639
NC_035095.1	49607153	.	T	C	.	.	MAF_INRAE=14.167;MAF_USDA=30.328
NC_035095.1	49607244	.	A	C	.	.	MAF_USDA=1.639
NC_035095.1	49607261	.	A	C	.	.	MAF_INRAE=12.5;MAF_USDA=8.333
NC_035095.1	49607263	.	A	G	.	.	MAF_INRAE=24.167;MAF_USDA=32.353
NC_035095.1	49607404	.	A	C	.	.	MAF_INRAE=12.5;MAF_USDA=7.647
NC_035095.1	49607471	.	A	G	.	.	MAF_USDA=17.647
NC_035095.1	49607499	.	A	C	.	.	MAF_INRAE=1.667;MAF_USDA=1.639
NC_035095.1	49607561	.	T	A	.	.	MAF_USDA=1.639
NC_035095.1	49607630	.	A	G	.	.	MAF_USDA=21.765
NC_035095.1	49607848	.	T	A	.	.	MAF_USDA=13.043
NC_035095.1	49608079	.	C	T	.	.	MAF_INRAE=2.5
NC_035095.1	49609628	.	T	C	.	.	MAF_USDA=26.087
NC_035095.1	49609629	.	T	C	.	.	MAF_USDA=30.435
NC_035095.1	49609739	.	A	C	.	.	MAF_USDA=29.167
NC_035095.1	49609802	.	C	T	.	.	MAF_INRAE=1.667;MAF_USDA=1.667
NC_035095.1	49609937	.	C	T	.	.	MAF_INRAE=22.5;MAF_USDA=3.529
NC_035095.1	49609971	.	A	C	.	.	MAF_USDA=1.176
NC_035095.1	49610037	.	C	A	.	.	MAF_INRAE=8.228;MAF_USDA=25.882
NC_035095.1	49610074	.	G	A	.	.	MAF_INRAE=2.5;MAF_USDA=2.459
NC_035095.1	49610122	.	T	C	.	.	MAF_INRAE=19.62;MAF_USDA=28.235
NC_035095.1	49610137	.	G	T	.	.	MAF_USDA=1.765
NC_035095.1	49610192	.	G	A	.	.	MAF_INRAE=17.722;MAF_USDA=22.917
NC_035095.1	49610230	.	A	G	.	.	MAF_INRAE=2.532;MAF_USDA=16.667
NC_035095.1	49610277	.	T	C	.	.	MAF_INRAE=10.127
NC_035095.1	49610278	.	C	T	.	.	MAF_INRAE=10.0;MAF_USDA=22.917
NC_035095.1	49610343	.	T	C	.	.	MAF_USDA=1.639
NC_035095.1	49610344	.	A	C	.	.	MAF_INRAE=3.333;MAF_USDA=22.131
NC_035095.1	49610386	.	G	A	.	.	MAF_USDA=2.941
NC_035095.1	49610429	.	G	T	.	.	MAF_USDA=4.118
NC_035095.1	49610491	.	G	C	.	.	MAF_USDA=4.918
NC_035095.1	49610520	.	T	A	.	.	MAF_INRAE=21.519;MAF_USDA=30.588
NC_035095.1	49610527	.	G	T	.	.	MAF_INRAE=24.684;MAF_USDA=42.353
NC_035095.1	49610737	.	A	T	.	.	MAF_INRAE=10.526;MAF_USDA=4.167
NC_035095.1	49610764	.	G	C	.	.	MAF_INRAE=10.759;MAF_USDA=2.459
NC_035095.1	49611110	.	A	C	.	.	MAF_INRAE=13.291;MAF_USDA=28.824
NC_035095.1	49611227	.	A	G	.	.	MAF_INRAE=1.667
NC_035095.1	49611229	.	G	A	.	.	MAF_INRAE=5.263;MAF_USDA=8.333
NC_035095.1	49611268	.	A	G	.	.	MAF_INRAE=13.291;MAF_USDA=28.235
NC_035095.1	49611355	.	A	T	.	.	MAF_INRAE=6.667;MAF_USDA=3.529
NC_035095.1	49611367	.	C	T	.	.	MAF_USDA=14.583
NC_035095.1	49611516	.	T	A	.	.	MAF_USDA=7.059
NC_035095.1	49611543	.	C	T	.	.	MAF_INRAE=10.127;MAF_USDA=2.459
NC_035095.1	49611544	.	C	A	.	.	MAF_INRAE=39.167;MAF_USDA=33.929
NC_035095.1	49611661	.	G	T	.	.	MAF_USDA=6.548
NC_035095.1	49611820	.	C	T	.	.	MAF_USDA=3.529
NC_035095.1	49611866	.	G	T	.	.	MAF_INRAE=5.696;MAF_USDA=2.5
NC_035095.1	49611914	.	A	C	.	.	MAF_USDA=1.639
NC_035095.1	49611963	.	A	G	.	.	MAF_USDA=1.639
NC_035095.1	49611973	.	A	C	.	.	MAF_USDA=10.656
NC_035095.1	49611974	.	C	A	.	.	MAF_INRAE=20.253;MAF_USDA=4.918
NC_035095.1	49611977	.	T	G	.	.	MAF_USDA=2.459
NC_035095.1	49612145	.	C	T	.	.	MAF_INRAE=18.987;MAF_USDA=17.647
NC_035095.1	49612189	.	C	T	.	.	MAF_INRAE=10.526;MAF_USDA=2.459
NC_035095.1	49612205	.	C	A	.	.	MAF_USDA=1.639
NC_035095.1	49612261	.	T	C	.	.	MAF_INRAE=18.354;MAF_USDA=7.059
NC_035095.1	49612488	.	T	G	.	.	MAF_INRAE=10.759;MAF_USDA=9.412
NC_035095.1	49612675	.	T	A	.	.	MAF_INRAE=5.696;MAF_USDA=4.098
NC_035095.1	49612738	.	C	A	.	.	MAF_USDA=8.197
NC_035095.1	49612769	.	T	C	.	.	MAF_USDA=1.639
NC_035095.1	49612807	.	G	A	.	.	MAF_USDA=4.098
NC_035095.1	49612865	.	C	T	.	.	MAF_INRAE=10.526;MAF_USDA=13.115
NC_035095.1	49612874	.	T	C	.	.	MAF_USDA=2.459
NC_035095.1	49612996	.	G	C	.	.	MAF_INRAE=1.667
NC_035095.1	49613058	.	T	C	.	.	MAF_USDA=2.5
NC_035095.1	49613059	.	A	C	.	.	MAF_USDA=3.333
NC_035095.1	49613069	.	T	A	.	.	MAF_USDA=2.5
NC_035095.1	49613075	.	T	A	.	.	MAF_INRAE=26.316;MAF_USDA=13.69
NC_035095.1	49613079	.	C	T	.	.	MAF_USDA=2.5
NC_035095.1	49613080	.	G	A	.	.	MAF_INRAE=26.316;MAF_USDA=14.286
NC_035095.1	49613081	.	C	T	.	.	MAF_USDA=15.476
NC_035095.1	49613092	.	C	T	.	.	MAF_USDA=3.571
NC_035095.1	49613122	.	A	G	.	.	MAF_INRAE=15.789;MAF_USDA=1.639
NC_035095.1	49613123	.	C	A	.	.	MAF_INRAE=4.167
NC_035095.1	49613181	.	T	A	.	.	MAF_USDA=9.836
NC_035095.1	49613196	.	C	A	.	.	MAF_INRAE=10.526;MAF_USDA=10.656
NC_035095.1	49613208	.	T	C	.	.	MAF_INRAE=4.43;MAF_USDA=5.738
NC_035095.1	49613214	.	A	G	.	.	MAF_INRAE=10.526
NC_035095.1	49613218	.	T	C	.	.	MAF_USDA=8.197
NC_035095.1	49613229	.	C	A	.	.	MAF_INRAE=10.526;MAF_USDA=11.475
NC_035095.1	49613293	.	G	A	.	.	MAF_USDA=2.083
NC_035095.1	49613308	.	A	G	.	.	MAF_INRAE=16.456;MAF_USDA=11.905
NC_035095.1	49613322	.	C	A	.	.	MAF_INRAE=16.456;MAF_USDA=11.905
NC_035095.1	49613483	.	G	C	.	.	MAF_USDA=7.059
NC_035095.1	49613491	.	T	A	.	.	MAF_USDA=9.836
NC_035095.1	49613531	.	C	A	.	.	MAF_INRAE=10.526;MAF_USDA=11.475
NC_035095.1	49613654	.	C	T	.	.	MAF_INRAE=10.526;MAF_USDA=13.115
NC_035095.1	49613666	.	A	T	.	.	MAF_INRAE=10.526;MAF_USDA=13.115
NC_035095.1	49613668	.	T	A	.	.	MAF_USDA=3.279
NC_035095.1	49613729	.	T	A	.	.	MAF_USDA=1.639
NC_035095.1	49613858	.	C	T	.	.	MAF_INRAE=18.987;MAF_USDA=10.0
NC_035095.1	49614040	.	G	T	.	.	MAF_INRAE=10.526;MAF_USDA=13.934
NC_035095.1	49614106	.	T	C	.	.	MAF_INRAE=10.526;MAF_USDA=2.459
NC_035095.1	49614158	.	A	G	.	.	MAF_USDA=2.459
NC_035095.1	49614203	.	T	C	.	.	MAF_INRAE=10.526;MAF_USDA=13.115
NC_035095.1	49614217	.	A	G	.	.	MAF_USDA=9.836
NC_035095.1	49614285	.	G	A	.	.	MAF_INRAE=13.924;MAF_USDA=10.0
NC_035095.1	49614417	.	T	C	.	.	MAF_USDA=6.557
NC_035095.1	49614424	.	C	G	.	.	MAF_USDA=8.824
NC_035095.1	49614476	.	A	C	.	.	MAF_INRAE=10.526;MAF_USDA=13.115
NC_035095.1	49614552	.	G	A	.	.	MAF_INRAE=24.167
NC_035095.1	49614632	.	G	T	.	.	MAF_USDA=3.279
NC_035095.1	49614705	.	A	G	.	.	MAF_INRAE=21.667;MAF_USDA=8.333
NC_035095.1	49614775	.	G	T	.	.	MAF_INRAE=31.646;MAF_USDA=31.765
NC_035095.1	49614814	.	T	C	.	.	MAF_USDA=9.167
NC_035095.1	49614824	.	C	A	.	.	MAF_USDA=4.167
NC_035095.1	49614827	.	T	A	.	.	MAF_USDA=1.667
NC_035095.1	49614844	.	G	T	.	.	MAF_INRAE=2.532;MAF_USDA=12.353
NC_035095.1	49614855	.	A	T	.	.	MAF_INRAE=3.797;MAF_USDA=10.656
NC_035095.1	49614858	.	G	T	.	.	MAF_INRAE=27.5;MAF_USDA=41.176
NC_035095.1	49614865	.	A	C	.	.	MAF_INRAE=27.848;MAF_USDA=32.353
NC_035095.1	49614868	.	T	G	.	.	MAF_INRAE=18.354;MAF_USDA=11.765
NC_035095.1	49614869	.	T	A	.	.	MAF_INRAE=20.833;MAF_USDA=8.333
NC_035095.1	49614871	.	G	A	.	.	MAF_INRAE=20.833;MAF_USDA=8.333
NC_035095.1	49614946	.	A	T	.	.	MAF_INRAE=5.696;MAF_USDA=3.279
NC_035095.1	49614980	.	T	A	.	.	MAF_USDA=3.279
NC_035095.1	49615052	.	G	T	.	.	MAF_USDA=8.333
NC_035095.1	49615155	.	T	C	.	.	MAF_USDA=3.279
NC_035095.1	49615166	.	T	C	.	.	MAF_USDA=10.656
NC_035095.1	49615201	.	G	T	.	.	MAF_INRAE=6.667;MAF_USDA=1.639
NC_035095.1	49615212	.	C	G	.	.	MAF_INRAE=10.526;MAF_USDA=12.295
NC_035095.1	49615292	.	G	T	.	.	MAF_USDA=1.639
NC_035095.1	49615404	.	A	T	.	.	MAF_USDA=3.279
NC_035095.1	49615416	.	C	T	.	.	MAF_INRAE=10.526;MAF_USDA=2.459
NC_035095.1	49615461	.	A	G	.	.	MAF_USDA=1.639
NC_035095.1	49615513	.	C	T	.	.	MAF_INRAE=13.924;MAF_USDA=7.059
NC_035095.1	49615652	.	G	T	.	.	MAF_INRAE=6.962;MAF_USDA=11.176
NC_035095.1	49615655	.	T	G	.	.	MAF_INRAE=2.532;MAF_USDA=12.353
NC_035095.1	49615678	.	C	T	.	.	MAF_INRAE=32.911;MAF_USDA=29.412
NC_035095.1	49615680	.	C	T	.	.	MAF_USDA=13.115
NC_035095.1	49615776	.	C	A	.	.	MAF_INRAE=10.526;MAF_USDA=12.295
NC_035095.1	49615788	.	A	G	.	.	MAF_INRAE=10.526;MAF_USDA=12.295
NC_035095.1	49615814	.	C	A	.	.	MAF_USDA=41.667
NC_035095.1	49615815	.	T	A	.	.	MAF_USDA=41.667
NC_035095.1	49615818	.	G	C	.	.	MAF_USDA=1.639
NC_035095.1	49615890	.	C	T	.	.	MAF_INRAE=5.063;MAF_USDA=7.377
NC_035095.1	49615897	.	C	T	.	.	MAF_USDA=8.824
NC_035095.1	49615917	.	C	G	.	.	MAF_USDA=8.235
NC_035095.1	49615987	.	C	T	.	.	MAF_USDA=8.235
NC_035095.1	49616045	.	T	A	.	.	MAF_INRAE=10.526;MAF_USDA=2.459
NC_035095.1	49616163	.	T	G	.	.	MAF_USDA=3.279
NC_035095.1	49616193	.	G	C	.	.	MAF_USDA=2.459
NC_035095.1	49616206	.	G	A	.	.	MAF_USDA=2.941
NC_035095.1	49616274	.	A	C	.	.	MAF_INRAE=10.526;MAF_USDA=11.475
NC_035095.1	49616400	.	G	T	.	.	MAF_USDA=8.235
NC_035095.1	49616401	.	G	T	.	.	MAF_INRAE=32.911;MAF_USDA=31.765
NC_035095.1	49616448	.	G	A	.	.	MAF_INRAE=5.696
NC_035095.1	49616582	.	T	C	.	.	MAF_USDA=9.016
NC_035095.1	49616590	.	T	G	.	.	MAF_INRAE=10.526;MAF_USDA=13.115
NC_035095.1	49616603	.	C	T	.	.	MAF_INRAE=6.667;MAF_USDA=2.459
NC_035095.1	49616611	.	C	A	.	.	MAF_INRAE=10.526;MAF_USDA=11.475
NC_035095.1	49616663	.	C	T	.	.	MAF_INRAE=5.696
NC_035095.1	49616664	.	G	T	.	.	MAF_INRAE=10.526;MAF_USDA=13.115
NC_035095.1	49616672	.	T	C	.	.	MAF_INRAE=10.526;MAF_USDA=13.115
NC_035095.1	49616689	.	C	T	.	.	MAF_INRAE=5.696
NC_035095.1	49616712	.	G	T	.	.	MAF_USDA=3.279
NC_035095.1	49616782	.	G	C	.	.	MAF_USDA=8.235
NC_035095.1	49616891	.	G	T	.	.	MAF_INRAE=10.526;MAF_USDA=2.459
NC_035095.1	49616942	.	G	A	.	.	MAF_INRAE=10.526;MAF_USDA=2.459
NC_035095.1	49616954	.	G	A	.	.	MAF_INRAE=4.167
NC_035095.1	49616964	.	A	T	.	.	MAF_INRAE=10.526;MAF_USDA=13.115
NC_035095.1	49617006	.	A	G	.	.	MAF_INRAE=10.526;MAF_USDA=13.115
NC_035095.1	49617072	.	C	T	.	.	MAF_USDA=14.583
NC_035095.1	49617152	.	C	A	.	.	MAF_INRAE=6.667;MAF_USDA=10.588
NC_035095.1	49617233	.	A	C	.	.	MAF_INRAE=21.519;MAF_USDA=21.176
NC_035095.1	49617247	.	C	G	.	.	MAF_INRAE=10.526;MAF_USDA=13.115
NC_035095.1	49617287	.	T	C	.	.	MAF_INRAE=10.526;MAF_USDA=12.295
NC_035095.1	49617324	.	A	G	.	.	MAF_INRAE=10.526;MAF_USDA=12.295
NC_035095.1	49617360	.	ATGAGGCT	ATGAGGCA	.	.	MAF_USDA=12.5
NC_035095.1	49617367	.	T	A	.	.	MAF_INRAE=28.481
NC_035095.1	49617399	.	A	C	.	.	MAF_INRAE=10.526
NC_035095.1	49617447	.	A	C	.	.	MAF_INRAE=10.526;MAF_USDA=13.115
NC_035095.1	49617474	.	G	A	.	.	MAF_USDA=2.459
NC_035095.1	49617551	.	C	A	.	.	MAF_INRAE=5.263
NC_035095.1	49617566	.	C	G	.	.	MAF_INRAE=10.526;MAF_USDA=10.656
NC_035095.1	49617603	.	C	T	.	.	MAF_INRAE=10.526;MAF_USDA=4.098
NC_035095.1	49617615	.	A	G	.	.	MAF_INRAE=2.532;MAF_USDA=12.941
NC_035095.1	49617697	.	T	C	.	.	MAF_USDA=2.459
NC_035095.1	49617702	.	T	G	.	.	MAF_USDA=8.197
NC_035095.1	49617719	.	C	T	.	.	MAF_USDA=11.475
NC_035095.1	49617724	.	A	G	.	.	MAF_USDA=10.656
NC_035095.1	49617795	.	G	A	.	.	MAF_INRAE=10.526
NC_035095.1	49617808	.	G	C	.	.	MAF_INRAE=2.532;MAF_USDA=16.667
NC_035095.1	49617873	.	C	T	.	.	MAF_INRAE=5.263;MAF_USDA=16.667
NC_035095.1	49617874	.	G	T	.	.	MAF_INRAE=10.526;MAF_USDA=13.934
NC_035095.1	49617894	.	C	T	.	.	MAF_INRAE=10.526;MAF_USDA=13.934
NC_035095.1	49617906	.	T	C	.	.	MAF_INRAE=10.526;MAF_USDA=13.115
NC_035095.1	49617912	.	T	C	.	.	MAF_INRAE=20.833;MAF_USDA=8.333
NC_035095.1	49617917	.	A	T	.	.	MAF_INRAE=5.263;MAF_USDA=16.667
NC_035095.1	49617987	.	A	G	.	.	MAF_INRAE=10.526;MAF_USDA=12.295
NC_035095.1	49618042	.	G	A	.	.	MAF_INRAE=2.532;MAF_USDA=16.667
NC_035095.1	49618168	.	A	T	.	.	MAF_USDA=8.235
NC_035095.1	49618188	.	A	C	.	.	MAF_INRAE=10.526;MAF_USDA=13.115
NC_035095.1	49618331	.	G	C	.	.	MAF_INRAE=2.532;MAF_USDA=16.667
NC_035095.1	49618446	.	T	A	.	.	MAF_INRAE=2.532;MAF_USDA=12.941
NC_035095.1	49618488	.	C	T	.	.	MAF_USDA=1.639
NC_035095.1	49618507	.	G	T	.	.	MAF_INRAE=21.667;MAF_USDA=12.5
NC_035095.1	49618540	.	A	T	.	.	MAF_USDA=13.934
NC_035095.1	49618560	.	C	G	.	.	MAF_USDA=13.115
NC_035095.1	49618586	.	G	A	.	.	MAF_USDA=13.934
NC_035095.1	49618613	.	C	T	.	.	MAF_USDA=5.738
NC_035095.1	49618649	.	C	T	.	.	MAF_INRAE=2.5
NC_035095.1	49618694	.	C	T	.	.	MAF_INRAE=25.949;MAF_USDA=22.941
NC_035095.1	49618726	.	C	G	.	.	MAF_INRAE=21.519;MAF_USDA=19.412
NC_035095.1	49618755	.	A	C	.	.	MAF_USDA=3.529
NC_035095.1	49618776	.	G	C	.	.	MAF_INRAE=10.526;MAF_USDA=2.459
NC_035095.1	49618790	.	G	T	.	.	MAF_INRAE=10.526;MAF_USDA=12.295
NC_035095.1	49618804	.	T	C	.	.	MAF_USDA=1.639
NC_035095.1	49618894	.	C	A	.	.	MAF_INRAE=10.526
NC_035095.1	49618910	.	C	A	.	.	MAF_INRAE=10.526
NC_035095.1	49618918	.	A	G	.	.	MAF_INRAE=25.833
NC_035095.1	49618943	.	C	A	.	.	MAF_INRAE=21.667;MAF_USDA=2.941
NC_035095.1	49618967	.	C	A	.	.	MAF_INRAE=10.526;MAF_USDA=12.295
NC_035095.1	49619040	.	G	A	.	.	MAF_INRAE=10.526;MAF_USDA=12.295
NC_035095.1	49619100	.	C	T	.	.	MAF_INRAE=10.526;MAF_USDA=13.115
NC_035095.1	49619152	.	C	T	.	.	MAF_INRAE=10.526
NC_035095.1	49619376	.	C	T	.	.	MAF_INRAE=10.526;MAF_USDA=11.765
NC_035095.1	49619395	.	G	T	.	.	MAF_USDA=14.754
NC_035095.1	49619396	.	G	A	.	.	MAF_USDA=1.639
NC_035095.1	49619633	.	G	T	.	.	MAF_INRAE=20.886;MAF_USDA=22.941
NC_035095.1	49619664	.	A	G	.	.	MAF_INRAE=10.526;MAF_USDA=13.115
NC_035095.1	49619699	.	G	T	.	.	MAF_USDA=1.639
NC_035095.1	49619761	.	T	A	.	.	MAF_USDA=8.197
NC_035095.1	49619812	.	T	C	.	.	MAF_INRAE=12.025;MAF_USDA=30.0
NC_035095.1	49619813	.	A	T	.	.	MAF_INRAE=6.667;MAF_USDA=3.529
NC_035095.1	49619913	.	T	C	.	.	MAF_USDA=3.279
NC_035095.1	49619948	.	G	C	.	.	MAF_INRAE=10.526;MAF_USDA=2.459
NC_035095.1	49620085	.	C	T	.	.	MAF_INRAE=10.526;MAF_USDA=2.459
NC_035095.1	49620093	.	A	C	.	.	MAF_INRAE=22.785;MAF_USDA=12.295
NC_035095.1	49620110	.	C	T	.	.	MAF_USDA=1.639
NC_035095.1	49620113	.	C	A	.	.	MAF_INRAE=12.025;MAF_USDA=31.176
NC_035095.1	49620150	.	G	T	.	.	MAF_INRAE=5.063;MAF_USDA=1.639
NC_035095.1	49620159	.	A	T	.	.	MAF_USDA=5.738
NC_035095.1	49620160	.	A	C	.	.	MAF_USDA=5.738
NC_035095.1	49620165	.	A	G	.	.	MAF_INRAE=22.785;MAF_USDA=12.295
NC_035095.1	49620265	.	A	C	.	.	MAF_USDA=8.333
NC_035095.1	49620267	.	A	T	.	.	MAF_USDA=8.333
NC_035095.1	49620339	.	G	C	.	.	MAF_INRAE=18.354;MAF_USDA=12.353
NC_035095.1	49620444	.	T	A	.	.	MAF_INRAE=12.025;MAF_USDA=30.0
NC_035095.1	49620495	.	G	A	.	.	MAF_INRAE=10.526;MAF_USDA=2.459
NC_035095.1	49620641	.	A	C	.	.	MAF_USDA=4.167
NC_035095.1	49620649	.	T	G	.	.	MAF_INRAE=15.0
NC_035095.1	49620653	.	A	C	.	.	MAF_INRAE=15.0
NC_035095.1	49620733	.	T	G	.	.	MAF_USDA=8.197
NC_035095.1	49620747	.	C	A	.	.	MAF_USDA=4.098
NC_035095.1	49620760	.	A	T	.	.	MAF_INRAE=22.152;MAF_USDA=16.393
NC_035095.1	49620800	.	T	A	.	.	MAF_USDA=8.824
NC_035095.1	49620855	.	T	C	.	.	MAF_USDA=10.656
NC_035095.1	49620883	.	A	G	.	.	MAF_INRAE=22.785;MAF_USDA=15.574
NC_035095.1	49620949	.	G	A	.	.	MAF_USDA=1.639
NC_035095.1	49620973	.	T	A	.	.	MAF_USDA=8.824
NC_035095.1	49620988	.	A	T	.	.	MAF_INRAE=22.785;MAF_USDA=15.574
NC_035095.1	49621043	.	T	C	.	.	MAF_INRAE=22.785;MAF_USDA=14.754
NC_035095.1	49621053	.	G	A	.	.	MAF_INRAE=28.481;MAF_USDA=16.393
NC_035095.1	49621082	.	C	T	.	.	MAF_INRAE=22.785;MAF_USDA=15.574
NC_035095.1	49621166	.	T	C	.	.	MAF_INRAE=22.785;MAF_USDA=17.213
NC_035095.1	49621189	.	C	G	.	.	MAF_INRAE=18.987;MAF_USDA=10.588
NC_035095.1	49621265	.	T	G	.	.	MAF_USDA=1.639
NC_035095.1	49621305	.	T	A	.	.	MAF_INRAE=5.696;MAF_USDA=8.333
NC_035095.1	49621429	.	T	C	.	.	MAF_INRAE=5.063;MAF_USDA=10.0
NC_035095.1	49621438	.	G	A	.	.	MAF_USDA=1.639
NC_035095.1	49621441	.	C	A	.	.	MAF_INRAE=22.152;MAF_USDA=16.393
NC_035095.1	49621453	.	C	T	.	.	MAF_INRAE=2.532;MAF_USDA=20.833
NC_035095.1	49621485	.	G	A	.	.	MAF_USDA=4.31
NC_035095.1	49621502	.	A	C	.	.	MAF_INRAE=22.785;MAF_USDA=18.966
NC_035095.1	49621525	.	G	C	.	.	MAF_INRAE=20.253;MAF_USDA=15.517
NC_035095.1	49621586	.	T	C	.	.	MAF_INRAE=22.785;MAF_USDA=23.276
NC_035095.1	49621648	.	T	A	.	.	MAF_USDA=7.759
NC_035095.1	49621668	.	G	T	.	.	MAF_INRAE=18.987;MAF_USDA=10.976
NC_035095.1	49621686	.	T	C	.	.	MAF_INRAE=6.667;MAF_USDA=3.448
NC_035095.1	49621689	.	A	C	.	.	MAF_USDA=4.31
NC_035095.1	49621701	.	C	T	.	.	MAF_INRAE=6.667;MAF_USDA=3.448
NC_035095.1	49621741	.	C	T	.	.	MAF_INRAE=18.987;MAF_USDA=11.585
NC_035095.1	49621763	.	C	T	.	.	MAF_INRAE=10.526;MAF_USDA=2.586
NC_035095.1	49621787	.	T	C	.	.	MAF_INRAE=22.785;MAF_USDA=18.103
NC_035095.1	49621796	.	C	G	.	.	MAF_INRAE=4.43;MAF_USDA=6.897
NC_035095.1	49621809	.	G	A	.	.	MAF_INRAE=22.785;MAF_USDA=18.966
NC_035095.1	49621838	.	T	A	.	.	MAF_INRAE=20.253;MAF_USDA=15.254
NC_035095.1	49621884	.	A	T	.	.	MAF_USDA=4.237
NC_035095.1	49621988	.	C	T	.	.	MAF_INRAE=25.316;MAF_USDA=18.675
NC_035095.1	49622065	.	A	T	.	.	MAF_INRAE=22.785;MAF_USDA=15.574
NC_035095.1	49622074	.	A	C	.	.	MAF_INRAE=4.43;MAF_USDA=9.016
NC_035095.1	49622113	.	G	T	.	.	MAF_INRAE=22.152;MAF_USDA=15.574
NC_035095.1	49622131	.	T	C	.	.	MAF_INRAE=18.987;MAF_USDA=19.412
NC_035095.1	49622137	.	C	T	.	.	MAF_USDA=10.656
NC_035095.1	49622143	.	C	A	.	.	MAF_INRAE=22.152;MAF_USDA=16.393
NC_035095.1	49622278	.	T	A	.	.	MAF_INRAE=10.526;MAF_USDA=2.459
NC_035095.1	49622318	.	ACTC	ACTT	.	.	MAF_USDA=25.0
NC_035095.1	49622382	.	G	A	.	.	MAF_USDA=1.639
NC_035095.1	49622391	.	T	A	.	.	MAF_USDA=3.279
NC_035095.1	49622394	.	G	A	.	.	MAF_INRAE=12.025;MAF_USDA=30.588
NC_035095.1	49622457	.	G	A	.	.	MAF_INRAE=20.253;MAF_USDA=13.934
NC_035095.1	49622481	.	T	A	.	.	MAF_INRAE=12.025;MAF_USDA=19.412
NC_035095.1	49622492	.	G	C	.	.	MAF_INRAE=20.253;MAF_USDA=13.115
NC_035095.1	49622524	.	T	C	.	.	MAF_INRAE=22.785;MAF_USDA=14.754
NC_035095.1	49622644	.	G	A	.	.	MAF_USDA=9.836
NC_035095.1	49622656	.	G	C	.	.	MAF_USDA=8.824
NC_035095.1	49622683	.	G	A	.	.	MAF_USDA=10.656
NC_035095.1	49622752	.	G	A	.	.	MAF_INRAE=24.051;MAF_USDA=25.882
NC_035095.1	49622754	.	C	T	.	.	MAF_USDA=11.176
NC_035095.1	49622796	.	G	T	.	.	MAF_USDA=10.0
NC_035095.1	49622855	.	T	G	.	.	MAF_INRAE=20.253;MAF_USDA=2.459
NC_035095.1	49622917	.	C	T	.	.	MAF_USDA=1.639
NC_035095.1	49622920	.	A	G	.	.	MAF_USDA=1.639
NC_035095.1	49622941	.	T	A	.	.	MAF_INRAE=20.253;MAF_USDA=13.115
NC_035095.1	49622945	.	A	T	.	.	MAF_INRAE=10.526;MAF_USDA=2.459
NC_035095.1	49622948	.	C	G	.	.	MAF_INRAE=4.167
NC_035095.1	49622949	.	A	T	.	.	MAF_INRAE=4.167
NC_035095.1	49622959	.	G	A	.	.	MAF_INRAE=21.667;MAF_USDA=2.941
NC_035095.1	49623091	.	G	A	.	.	MAF_INRAE=4.167
NC_035095.1	49623097	.	TA	TT	.	.	MAF_USDA=12.5
NC_035095.1	49623098	.	A	T	.	.	MAF_INRAE=10.526;MAF_USDA=13.115
NC_035095.1	49623100	.	A	T	.	.	MAF_USDA=29.412
NC_035095.1	49623105	.	T	A	.	.	MAF_USDA=2.459
NC_035095.1	49623106	.	T	A	.	.	MAF_INRAE=15.789;MAF_USDA=19.412
NC_035095.1	49623135	.	A	G	.	.	MAF_INRAE=1.667;MAF_USDA=16.667
NC_035095.1	49623248	.	G	T	.	.	MAF_INRAE=26.667;MAF_USDA=29.167
NC_035095.1	49623258	.	G	C	.	.	MAF_INRAE=26.582;MAF_USDA=21.176
NC_035095.1	49623295	.	C	T	.	.	MAF_INRAE=10.526;MAF_USDA=2.459
NC_035095.1	49623356	.	A	T	.	.	MAF_INRAE=10.526;MAF_USDA=2.459
NC_035095.1	49623376	.	G	T	.	.	MAF_USDA=8.333
NC_035095.1	49623380	.	T	C	.	.	MAF_INRAE=10.526;MAF_USDA=13.115
NC_035095.1	49623498	.	A	G	.	.	MAF_USDA=33.333
NC_035095.1	49623505	.	G	A	.	.	MAF_USDA=7.927
NC_035095.1	49623545	.	C	T	.	.	MAF_USDA=39.583
NC_035095.1	49624335	.	A	C	.	.	MAF_USDA=25.294
NC_035095.1	49624349	.	G	A	.	.	MAF_USDA=4.918
NC_035095.1	49624414	.	G	A	.	.	MAF_INRAE=5.063;MAF_USDA=12.941
NC_035095.1	49624429	.	A	C	.	.	MAF_INRAE=5.696
NC_035095.1	49624438	.	C	T	.	.	MAF_USDA=3.529
NC_035095.1	49624468	.	A	C	.	.	MAF_INRAE=34.81;MAF_USDA=35.882
NC_035095.1	49624495	.	C	T	.	.	MAF_INRAE=46.203;MAF_USDA=28.824
NC_035095.1	49624587	.	A	C	.	.	MAF_INRAE=27.215;MAF_USDA=14.706
NC_035095.1	49624589	.	T	C	.	.	MAF_USDA=3.279
NC_035095.1	49624590	.	T	G	.	.	MAF_USDA=2.459
NC_035095.1	49624623	.	G	A	.	.	MAF_INRAE=24.684;MAF_USDA=21.176
NC_035095.1	49624668	.	G	A	.	.	MAF_USDA=3.279
NC_035095.1	49624671	.	G	T	.	.	MAF_INRAE=34.81;MAF_USDA=37.647
NC_035095.1	49624756	.	T	A	.	.	MAF_INRAE=20.253;MAF_USDA=2.459
NC_035095.1	49624827	.	A	G	.	.	MAF_USDA=3.279
NC_035095.1	49624845	.	C	T	.	.	MAF_USDA=38.235
NC_035095.1	49624922	.	G	A	.	.	MAF_USDA=27.083
NC_035095.1	49625117	.	A	G	.	.	MAF_USDA=2.459
NC_035095.1	49625129	.	G	A	.	.	MAF_USDA=2.459
NC_035095.1	49625199	.	G	C	.	.	MAF_USDA=4.098
NC_035095.1	49625207	.	G	C	.	.	MAF_INRAE=2.5;MAF_USDA=42.353
NC_035095.1	49625239	.	C	T	.	.	MAF_USDA=39.412
NC_035095.1	49625378	.	G	A	.	.	MAF_INRAE=24.051;MAF_USDA=4.098
NC_035095.1	49625503	.	C	T	.	.	MAF_INRAE=43.671;MAF_USDA=35.882
NC_035095.1	49625571	.	G	A	.	.	MAF_INRAE=10.526;MAF_USDA=2.459
NC_035095.1	49625579	.	G	T	.	.	MAF_INRAE=5.0;MAF_USDA=35.417
NC_035095.1	49625581	.	A	C	.	.	MAF_USDA=9.412
NC_035095.1	49625606	.	A	G	.	.	MAF_USDA=10.417
NC_035095.1	49625632	.	G	A	.	.	MAF_INRAE=43.038;MAF_USDA=35.294
NC_035095.1	49625672	.	A	G	.	.	MAF_INRAE=10.526;MAF_USDA=2.459
NC_035095.1	49625860	.	C	T	.	.	MAF_INRAE=21.053;MAF_USDA=26.471
NC_035095.1	49625945	.	A	T	.	.	MAF_USDA=29.412
NC_035095.1	49625974	.	A	T	.	.	MAF_USDA=8.333
NC_035095.1	49626997	.	C	G	.	.	MAF_INRAE=15.789;MAF_USDA=11.176
NC_035095.1	49627065	.	C	T	.	.	MAF_USDA=1.639
NC_035095.1	49627071	.	T	G	.	.	MAF_INRAE=14.557;MAF_USDA=28.824
NC_035095.1	49627114	.	C	T	.	.	MAF_INRAE=2.5
NC_035095.1	49627208	.	C	T	.	.	MAF_USDA=1.639
NC_035095.1	49627295	.	A	T	.	.	MAF_USDA=2.083
NC_035095.1	49627296	.	A	T	.	.	MAF_INRAE=22.5;MAF_USDA=25.0
NC_035095.1	49627297	.	A	T	.	.	MAF_INRAE=22.5;MAF_USDA=25.0
NC_035095.1	49627298	.	A	T	.	.	MAF_INRAE=22.5;MAF_USDA=25.0
NC_035095.1	49627300	.	G	T	.	.	MAF_INRAE=18.354;MAF_USDA=9.412
NC_035095.1	49627311	.	A	C	.	.	MAF_INRAE=33.544;MAF_USDA=35.882
NC_035095.1	49627330	.	C	T	.	.	MAF_INRAE=32.911;MAF_USDA=47.059
NC_035095.1	49627331	.	C	G	.	.	MAF_INRAE=30.833
NC_035095.1	49627371	.	A	C	.	.	MAF_INRAE=1.667
NC_035095.1	49627378	.	T	A	.	.	MAF_INRAE=1.667
NC_035095.1	49627479	.	G	C	.	.	MAF_INRAE=49.167
NC_035095.1	49627647	.	C	A	.	.	MAF_INRAE=24.167
NC_035095.1	49627717	.	T	A	.	.	MAF_INRAE=49.167
NC_035095.1	49627728	.	C	T	.	.	MAF_INRAE=49.167
NC_035095.1	49627862	.	T	C	.	.	MAF_INRAE=25.0
NC_035095.1	49627863	.	A	C	.	.	MAF_INRAE=25.0
NC_035095.1	49627940	.	G	T	.	.	MAF_INRAE=24.167
NC_035095.1	49628018	.	G	T	.	.	MAF_INRAE=20.833
NC_035095.1	49628128	.	G	A	.	.	MAF_INRAE=21.667
NC_035095.1	49628171	.	G	T	.	.	MAF_INRAE=3.333
NC_035095.1	49628182	.	G	A	.	.	MAF_INRAE=4.167
NC_035095.1	49628202	.	C	A	.	.	MAF_INRAE=25.0
NC_035095.1	49628207	.	G	T	.	.	MAF_INRAE=3.333
NC_035095.1	49628600	.	T	A	.	.	MAF_INRAE=6.667
NC_035095.1	49628703	.	A	T	.	.	MAF_INRAE=24.167
NC_035095.1	49628705	.	G	T	.	.	MAF_INRAE=3.333
NC_035095.1	49628706	.	T	A	.	.	MAF_INRAE=2.5
NC_035095.1	49628779	.	A	C	.	.	MAF_INRAE=25.0
NC_035095.1	49628798	.	G	A	.	.	MAF_INRAE=50.0
NC_035095.1	49629025	.	C	T	.	.	MAF_INRAE=15.0
NC_035095.1	49629426	.	A	G	.	.	MAF_INRAE=30.833
NC_035095.1	49629448	.	A	C	.	.	MAF_INRAE=25.0
NC_035095.1	49629562	.	A	C	.	.	MAF_INRAE=49.167
NC_035095.1	49629564	.	C	T	.	.	MAF_INRAE=49.167
NC_035095.1	49629572	.	T	C	.	.	MAF_INRAE=6.667
NC_035095.1	49629573	.	C	A	.	.	MAF_INRAE=6.667
NC_035095.1	49629636	.	T	G	.	.	MAF_INRAE=48.333
NC_035095.1	49629791	.	C	T	.	.	MAF_INRAE=25.316;MAF_USDA=7.377
NC_035095.1	49629801	.	A	C	.	.	MAF_USDA=1.176
NC_035095.1	49629809	.	G	T	.	.	MAF_INRAE=22.152;MAF_USDA=11.176
NC_035095.1	49629823	.	T	A	.	.	MAF_INRAE=5.696
NC_035095.1	49629836	.	G	T	.	.	MAF_INRAE=12.025;MAF_USDA=34.118
NC_035095.1	49629854	.	T	C	.	.	MAF_USDA=1.639
NC_035095.1	49629898	.	T	C	.	.	MAF_USDA=1.639
NC_035095.1	49629941	.	T	A	.	.	MAF_USDA=29.167
NC_035095.1	49630015	.	A	G	.	.	MAF_USDA=13.934
NC_035095.1	49630043	.	T	G	.	.	MAF_INRAE=12.025;MAF_USDA=17.647
NC_035095.1	49630083	.	A	G	.	.	MAF_USDA=13.934
NC_035095.1	49630396	.	A	C	.	.	MAF_USDA=4.098
NC_035095.1	49630450	.	A	G	.	.	MAF_INRAE=2.5
NC_035095.1	49630459	.	G	C	.	.	MAF_INRAE=2.5
NC_035095.1	49630658	.	C	T	.	.	MAF_INRAE=12.025;MAF_USDA=25.882
NC_035095.1	49630681	.	C	A	.	.	MAF_USDA=13.934
NC_035095.1	49630709	.	A	T	.	.	MAF_USDA=2.459
NC_035095.1	49630721	.	T	C	.	.	MAF_INRAE=24.051;MAF_USDA=7.377
NC_035095.1	49630776	.	G	T	.	.	MAF_INRAE=24.684;MAF_USDA=7.377
NC_035095.1	49630814	.	C	T	.	.	MAF_USDA=4.098
NC_035095.1	49630904	.	A	C	.	.	MAF_INRAE=13.924;MAF_USDA=9.016
NC_035095.1	49631085	.	A	G	.	.	MAF_INRAE=41.139;MAF_USDA=31.176
NC_035095.1	49631088	.	G	A	.	.	MAF_INRAE=25.316;MAF_USDA=7.377
NC_035095.1	49631099	.	C	T	.	.	MAF_INRAE=22.152;MAF_USDA=12.353
NC_035095.1	49631104	.	C	T	.	.	MAF_USDA=1.639
NC_035095.1	49631223	.	C	G	.	.	MAF_INRAE=2.532;MAF_USDA=16.667
NC_035095.1	49631324	.	C	T	.	.	MAF_USDA=27.647
NC_035095.1	49631329	.	G	C	.	.	MAF_INRAE=3.333
NC_035095.1	49631339	.	C	A	.	.	MAF_INRAE=41.139;MAF_USDA=38.824
NC_035095.1	49631383	.	G	A	.	.	MAF_INRAE=13.924;MAF_USDA=7.647
NC_035095.1	49631495	.	C	T	.	.	MAF_INRAE=10.526;MAF_USDA=2.459
NC_035095.1	49631653	.	C	A	.	.	MAF_INRAE=4.167
NC_035095.1	49631833	.	T	C	.	.	MAF_USDA=10.417
NC_035095.1	49631898	.	T	A	.	.	MAF_INRAE=2.632;MAF_USDA=16.667
NC_035095.1	49632160	.	T	A	.	.	MAF_USDA=29.167
NC_035095.1	49632177	.	G	T	.	.	MAF_USDA=25.294
NC_035095.1	49632205	.	C	A	.	.	MAF_USDA=47.059
NC_035095.1	49632233	.	C	T	.	.	MAF_USDA=8.333
NC_035095.1	49632631	.	A	G	.	.	MAF_INRAE=9.494;MAF_USDA=6.471
NC_035095.1	49632950	.	G	A	.	.	MAF_INRAE=37.342;MAF_USDA=31.176
NC_035095.1	49633114	.	C	T	.	.	MAF_INRAE=10.526;MAF_USDA=2.459
NC_035095.1	49633241	.	G	A	.	.	MAF_USDA=13.934
NC_035095.1	49633279	.	G	A	.	.	MAF_INRAE=6.667;MAF_USDA=3.529
NC_035095.1	49633360	.	C	A	.	.	MAF_INRAE=43.038;MAF_USDA=34.118
NC_035095.1	49633418	.	C	T	.	.	MAF_INRAE=39.873;MAF_USDA=34.706
NC_035095.1	49633552	.	C	T	.	.	MAF_USDA=1.639
NC_035095.1	49633563	.	C	T	.	.	MAF_USDA=1.639
NC_035095.1	49633600	.	G	A	.	.	MAF_USDA=2.459
NC_035095.1	49633699	.	A	C	.	.	MAF_INRAE=3.797;MAF_USDA=7.377
NC_035095.1	49633740	.	G	A	.	.	MAF_INRAE=5.696
NC_035095.1	49633787	.	A	C	.	.	MAF_INRAE=10.526;MAF_USDA=2.459
NC_035095.1	49633815	.	C	A	.	.	MAF_INRAE=10.526;MAF_USDA=2.459
NC_035095.1	49633880	.	G	T	.	.	MAF_INRAE=22.152;MAF_USDA=8.824
NC_035095.1	49634042	.	T	C	.	.	MAF_INRAE=10.526;MAF_USDA=2.459
NC_035095.1	49634206	.	A	T	.	.	MAF_INRAE=10.526;MAF_USDA=2.459
NC_035095.1	49634243	.	A	T	.	.	MAF_INRAE=39.873;MAF_USDA=50.0
NC_035095.1	49634264	.	A	G	.	.	MAF_INRAE=10.526;MAF_USDA=2.459
NC_035095.1	49634365	.	G	C	.	.	MAF_USDA=16.471
NC_035095.1	49634775	.	G	A	.	.	MAF_USDA=13.934
NC_035095.1	49634840	.	G	A	.	.	MAF_USDA=23.214
NC_035095.1	49634943	.	T	C	.	.	MAF_USDA=3.279
NC_035095.1	49635076	.	T	C	.	.	MAF_USDA=4.918
NC_035095.1	49635078	.	T	A	.	.	MAF_INRAE=1.667
NC_035095.1	49635087	.	G	A	.	.	MAF_INRAE=1.667
NC_035095.1	49635108	.	C	T	.	.	MAF_INRAE=21.519;MAF_USDA=11.765
NC_035095.1	49635172	.	C	T	.	.	MAF_INRAE=21.667;MAF_USDA=4.706
NC_035095.1	49635190	.	C	T	.	.	MAF_USDA=2.459
NC_035095.1	49635200	.	G	T	.	.	MAF_INRAE=21.519;MAF_USDA=11.176
NC_035095.1	49635291	.	T	G	.	.	MAF_USDA=2.459
NC_035095.1	49635303	.	G	A	.	.	MAF_USDA=2.459
NC_035095.1	49635308	.	T	G	.	.	MAF_INRAE=18.987;MAF_USDA=8.824
NC_035095.1	49635348	.	A	G	.	.	MAF_USDA=2.941
NC_035095.1	49635370	.	C	T	.	.	MAF_INRAE=45.0;MAF_USDA=4.167
NC_035095.1	49635407	.	T	A	.	.	MAF_INRAE=1.667
NC_035095.1	49635475	.	G	T	.	.	MAF_INRAE=12.658;MAF_USDA=9.412
NC_035095.1	49635509	.	A	G	.	.	MAF_INRAE=5.263;MAF_USDA=8.824
NC_035095.1	49635577	.	T	C	.	.	MAF_INRAE=2.632
NC_035095.1	49635579	.	C	T	.	.	MAF_INRAE=1.667
NC_035095.1	49635592	.	G	T	.	.	MAF_INRAE=1.667
NC_035095.1	49635596	.	G	T	.	.	MAF_INRAE=3.333
NC_035095.1	49636217	.	T	C	.	.	MAF_INRAE=15.789;MAF_USDA=3.279
NC_035095.1	49636274	.	T	C	.	.	MAF_INRAE=10.526;MAF_USDA=11.765
NC_035095.1	49636367	.	C	A	.	.	MAF_INRAE=2.532;MAF_USDA=5.294
NC_035095.1	49636369	.	T	C	.	.	MAF_INRAE=22.152;MAF_USDA=10.0
NC_035095.1	49636393	.	C	T	.	.	MAF_INRAE=21.519;MAF_USDA=10.0
NC_035095.1	49636497	.	C	T	.	.	MAF_INRAE=2.5
NC_035095.1	49636636	.	T	C	.	.	MAF_INRAE=21.519;MAF_USDA=22.917
NC_035095.1	49636804	.	G	C	.	.	MAF_USDA=3.279
NC_035095.1	49636999	.	G	A	.	.	MAF_USDA=2.459
NC_035095.1	49637021	.	C	A	.	.	MAF_USDA=8.824
NC_035095.1	49637078	.	G	T	.	.	MAF_INRAE=1.667
NC_035095.1	49637190	.	C	A	.	.	MAF_USDA=3.279
NC_035095.1	49637228	.	T	A	.	.	MAF_INRAE=10.526;MAF_USDA=2.459
NC_035095.1	49637246	.	C	A	.	.	MAF_INRAE=2.5
NC_035095.1	49637250	.	T	C	.	.	MAF_INRAE=21.519;MAF_USDA=9.412
NC_035095.1	49637277	.	G	T	.	.	MAF_INRAE=12.025;MAF_USDA=20.0
NC_035095.1	49637319	.	T	C	.	.	MAF_INRAE=12.025;MAF_USDA=48.824
NC_035095.1	49637320	.	C	T	.	.	MAF_USDA=6.471
NC_035095.1	49637331	.	C	T	.	.	MAF_INRAE=2.5
NC_035095.1	49637339	.	C	A	.	.	MAF_INRAE=17.089;MAF_USDA=18.235
NC_035095.1	49637406	.	C	T	.	.	MAF_USDA=1.639
NC_035095.1	49637456	.	C	A	.	.	MAF_INRAE=10.526;MAF_USDA=11.475
NC_035095.1	49637479	.	G	A	.	.	MAF_INRAE=36.842;MAF_USDA=40.0
NC_035095.1	49637524	.	A	C	.	.	MAF_INRAE=5.263;MAF_USDA=8.333
NC_035095.1	49637922	.	T	A	.	.	MAF_USDA=3.279
NC_035095.1	49637937	.	C	A	.	.	MAF_USDA=17.647
NC_035095.1	49638081	.	C	A	.	.	MAF_USDA=2.459
NC_035095.1	49638320	.	A	G	.	.	MAF_USDA=33.333
NC_035095.1	49638321	.	A	T	.	.	MAF_USDA=33.333
NC_035095.1	49638511	.	A	G	.	.	MAF_USDA=29.167
NC_035095.1	49638516	.	G	A	.	.	MAF_USDA=11.667
NC_035095.1	49638520	.	G	A	.	.	MAF_USDA=12.5
NC_035095.1	49638589	.	G	A	.	.	MAF_USDA=18.824
NC_035095.1	49638627	.	A	T	.	.	MAF_USDA=2.5
NC_035095.1	49638634	.	C	T	.	.	MAF_USDA=6.25
NC_035095.1	49638761	.	A	T	.	.	MAF_INRAE=21.667;MAF_USDA=3.529
NC_035095.1	49638788	.	C	G	.	.	MAF_INRAE=2.5
NC_035095.1	49638918	.	G	A	.	.	MAF_INRAE=17.089;MAF_USDA=17.647
NC_035095.1	49639149	.	T	A	.	.	MAF_INRAE=17.089;MAF_USDA=8.824
NC_035095.1	49639150	.	G	C	.	.	MAF_INRAE=21.667;MAF_USDA=8.824
NC_035095.1	49639151	.	T	A	.	.	MAF_INRAE=21.667;MAF_USDA=8.824
NC_035095.1	49639201	.	C	T	.	.	MAF_INRAE=17.089;MAF_USDA=17.647
NC_035095.1	49639246	.	A	G	.	.	MAF_INRAE=10.526;MAF_USDA=2.459
NC_035095.1	49639310	.	C	A	.	.	MAF_INRAE=4.43;MAF_USDA=8.197
NC_035095.1	49639356	.	T	C	.	.	MAF_USDA=1.639
NC_035095.1	49639396	.	A	T	.	.	MAF_USDA=13.529
NC_035095.1	49639398	.	A	G	.	.	MAF_INRAE=32.5;MAF_USDA=38.235
NC_035095.1	49639431	.	C	G	.	.	MAF_INRAE=12.025;MAF_USDA=48.824
NC_035095.1	49639495	.	C	A	.	.	MAF_USDA=3.529
NC_035095.1	49639582	.	G	A	.	.	MAF_INRAE=5.696;MAF_USDA=2.459
NC_035095.1	49639639	.	A	T	.	.	MAF_USDA=4.098
NC_035095.1	49639716	.	A	G	.	.	MAF_USDA=4.098
NC_035095.1	49639717	.	C	A	.	.	MAF_USDA=4.098
NC_035095.1	49639751	.	T	A	.	.	MAF_USDA=3.279
NC_035095.1	49639986	.	G	A	.	.	MAF_INRAE=20.886;MAF_USDA=10.588
NC_035095.1	49640250	.	C	T	.	.	MAF_INRAE=10.526;MAF_USDA=2.459
NC_035095.1	49640263	.	T	G	.	.	MAF_USDA=6.557
NC_035095.1	49640687	.	C	A	.	.	MAF_INRAE=6.667;MAF_USDA=3.529
NC_035095.1	49640940	.	C	T	.	.	MAF_INRAE=10.526;MAF_USDA=5.738
NC_035095.1	49640954	.	T	G	.	.	MAF_INRAE=10.526;MAF_USDA=2.459
NC_035095.1	49640955	.	C	A	.	.	MAF_USDA=2.459
NC_035095.1	49641013	.	A	G	.	.	MAF_INRAE=10.526;MAF_USDA=2.459
NC_035095.1	49641130	.	G	A	.	.	MAF_INRAE=10.526;MAF_USDA=2.459
NC_035095.1	49641195	.	G	T	.	.	MAF_USDA=4.118
NC_035095.1	49644372	.	T	C	.	.	MAF_USDA=10.0
NC_035095.1	49644388	.	G	A	.	.	MAF_USDA=27.5
NC_035095.1	49644396	.	G	A	.	.	MAF_USDA=17.5
NC_035095.1	49645443	.	G	T	.	.	MAF_USDA=40.0
NC_035095.1	49646633	.	A	C	.	.	MAF_USDA=35.417
NC_035095.1	49646672	.	G	C	.	.	MAF_USDA=8.333
NC_035095.1	49646694	.	T	G	.	.	MAF_USDA=5.882
NC_035095.1	49646726	.	G	A	.	.	MAF_USDA=3.529
NC_035095.1	49646818	.	C	T	.	.	MAF_INRAE=15.789;MAF_USDA=1.667
NC_035095.1	49646842	.	A	G	.	.	MAF_USDA=5.833
NC_035095.1	49646875	.	C	A	.	.	MAF_USDA=13.333
NC_035095.1	49646889	.	T	C	.	.	MAF_INRAE=15.789;MAF_USDA=1.639
NC_035095.1	49646897	.	G	A	.	.	MAF_INRAE=42.105;MAF_USDA=18.824
NC_035095.1	49646920	.	G	A	.	.	MAF_INRAE=10.526;MAF_USDA=2.459
NC_035095.1	49646922	.	C	A	.	.	MAF_INRAE=17.5;MAF_USDA=29.167
NC_035095.1	49646949	.	G	A	.	.	MAF_USDA=3.529
NC_035095.1	49646978	.	G	A	.	.	MAF_USDA=1.639
NC_035095.1	49647045	.	C	T	.	.	MAF_INRAE=6.667;MAF_USDA=3.529
NC_035095.1	49647062	.	G	A	.	.	MAF_INRAE=37.342;MAF_USDA=23.529
NC_035095.1	49647096	.	C	T	.	.	MAF_INRAE=2.5
NC_035095.1	49647127	.	A	T	.	.	MAF_USDA=2.459
NC_035095.1	49647142	.	T	C	.	.	MAF_USDA=10.0
NC_035095.1	49647147	.	G	A	.	.	MAF_INRAE=37.342;MAF_USDA=26.471
NC_035095.1	49647151	.	A	T	.	.	MAF_INRAE=21.667;MAF_USDA=3.529
NC_035095.1	49647355	.	C	A	.	.	MAF_INRAE=5.696
NC_035095.1	49647359	.	A	T	.	.	MAF_INRAE=41.667;MAF_USDA=43.529
NC_035095.1	49647469	.	G	A	.	.	MAF_USDA=3.279
NC_035095.1	49647494	.	A	G	.	.	MAF_USDA=1.639
NC_035095.1	49647499	.	T	C	.	.	MAF_USDA=4.098
NC_035095.1	49647522	.	A	G	.	.	MAF_USDA=3.279
NC_035095.1	49647707	.	T	A	.	.	MAF_USDA=1.639
NC_035095.1	49647741	.	C	A	.	.	MAF_INRAE=10.526;MAF_USDA=2.459
NC_035095.1	49647806	.	C	A	.	.	MAF_INRAE=2.5
NC_035095.1	49647884	.	C	T	.	.	MAF_INRAE=10.526;MAF_USDA=3.279
NC_035095.1	49647961	.	A	T	.	.	MAF_USDA=3.529
NC_035095.1	49647964	.	C	T	.	.	MAF_USDA=3.529
NC_035095.1	49647978	.	G	A	.	.	MAF_INRAE=2.5;MAF_USDA=7.377
NC_035095.1	49647986	.	A	C	.	.	MAF_INRAE=22.152;MAF_USDA=7.059
NC_035095.1	49648201	.	C	T	.	.	MAF_USDA=15.294
NC_035095.1	49648205	.	C	T	.	.	MAF_USDA=1.639
NC_035095.1	49648253	.	T	C	.	.	MAF_INRAE=4.43;MAF_USDA=20.588
NC_035095.1	49648264	.	A	T	.	.	MAF_INRAE=25.316;MAF_USDA=4.918
NC_035095.1	49648271	.	G	A	.	.	MAF_INRAE=15.789;MAF_USDA=12.941
NC_035095.1	49648284	.	A	C	.	.	MAF_USDA=1.639
NC_035095.1	49648289	.	T	G	.	.	MAF_USDA=4.098
NC_035095.1	49648297	.	C	T	.	.	MAF_USDA=29.167
NC_035095.1	49648321	.	T	C	.	.	MAF_USDA=11.176
NC_035095.1	49648351	.	C	T	.	.	MAF_INRAE=10.526;MAF_USDA=17.647
NC_035095.1	49648445	.	A	G	.	.	MAF_USDA=3.279
NC_035095.1	49648569	.	G	T	.	.	MAF_INRAE=13.924;MAF_USDA=6.471
NC_035095.1	49648622	.	G	T	.	.	MAF_USDA=3.529
NC_035095.1	49648635	.	G	T	.	.	MAF_INRAE=35.443;MAF_USDA=34.706
NC_035095.1	49648641	.	A	C	.	.	MAF_INRAE=10.526;MAF_USDA=2.459
NC_035095.1	49648669	.	C	T	.	.	MAF_INRAE=2.5
NC_035095.1	49648777	.	G	T	.	.	MAF_INRAE=16.456;MAF_USDA=18.824
NC_035095.1	49648802	.	C	A	.	.	MAF_INRAE=33.544;MAF_USDA=38.235
NC_035095.1	49648833	.	G	T	.	.	MAF_INRAE=33.544;MAF_USDA=33.529
NC_035095.1	49648836	.	G	A	.	.	MAF_INRAE=25.833;MAF_USDA=33.529
NC_035095.1	49648870	.	C	A	.	.	MAF_USDA=1.639
NC_035095.1	49648929	.	T	A	.	.	MAF_USDA=1.639
NC_035095.1	49649022	.	G	A	.	.	MAF_INRAE=10.526;MAF_USDA=1.639
NC_035095.1	49649063	.	T	C	.	.	MAF_USDA=4.167
NC_035095.1	49649134	.	A	T	.	.	MAF_USDA=3.279
NC_035095.1	49649136	.	T	A	.	.	MAF_USDA=3.279
NC_035095.1	49649185	.	C	T	.	.	MAF_USDA=2.459
NC_035095.1	49649321	.	G	A	.	.	MAF_USDA=4.098
NC_035095.1	49649326	.	C	A	.	.	MAF_INRAE=3.333;MAF_USDA=4.118
NC_035095.1	49649377	.	T	C	.	.	MAF_INRAE=10.526;MAF_USDA=2.459
NC_035095.1	49649420	.	G	A	.	.	MAF_INRAE=4.167
NC_035095.1	49649469	.	A	T	.	.	MAF_INRAE=19.62;MAF_USDA=20.588
NC_035095.1	49649553	.	G	T	.	.	MAF_USDA=5.738
NC_035095.1	49649607	.	T	C	.	.	MAF_INRAE=18.987;MAF_USDA=17.647
NC_035095.1	49649716	.	T	C	.	.	MAF_INRAE=46.667;MAF_USDA=20.833
NC_035095.1	49649722	.	A	G	.	.	MAF_INRAE=44.304;MAF_USDA=21.176
NC_035095.1	49649746	.	C	A	.	.	MAF_INRAE=10.526;MAF_USDA=2.459
NC_035095.1	49649755	.	T	C	.	.	MAF_INRAE=4.167
NC_035095.1	49650006	.	T	C	.	.	MAF_USDA=1.639
NC_035095.1	49650171	.	T	C	.	.	MAF_INRAE=21.667;MAF_USDA=1.176
NC_035095.1	49650183	.	C	A	.	.	MAF_INRAE=43.038;MAF_USDA=27.647
NC_035095.1	49650207	.	A	G	.	.	MAF_INRAE=21.667;MAF_USDA=1.176
NC_035095.1	49650254	.	T	C	.	.	MAF_INRAE=4.43;MAF_USDA=8.197
NC_035095.1	49650262	.	G	T	.	.	MAF_INRAE=31.646;MAF_USDA=30.0
NC_035095.1	49650276	.	G	A	.	.	MAF_INRAE=17.089;MAF_USDA=11.475
NC_035095.1	49650365	.	T	C	.	.	MAF_USDA=5.294
NC_035095.1	49650395	.	G	T	.	.	MAF_USDA=16.471
NC_035095.1	49650458	.	C	A	.	.	MAF_INRAE=10.526;MAF_USDA=2.459
NC_035095.1	49650459	.	T	G	.	.	MAF_USDA=17.059
NC_035095.1	49650486	.	C	T	.	.	MAF_USDA=5.882
NC_035095.1	49650511	.	C	G	.	.	MAF_INRAE=5.696;MAF_USDA=1.639
NC_035095.1	49650593	.	G	A	.	.	MAF_INRAE=3.333
NC_035095.1	49650793	.	G	A	.	.	MAF_USDA=3.279
NC_035095.1	49650976	.	G	A	.	.	MAF_INRAE=2.632
NC_035095.1	49652562	.	G	A	.	.	MAF_USDA=33.333
NC_035095.1	49652661	.	C	A	.	.	MAF_USDA=3.279
NC_035095.1	49652673	.	C	G	.	.	MAF_INRAE=10.526;MAF_USDA=4.706
NC_035095.1	49652678	.	C	T	.	.	MAF_INRAE=16.456;MAF_USDA=21.765
NC_035095.1	49652726	.	G	A	.	.	MAF_USDA=1.639
NC_035095.1	49652740	.	C	T	.	.	MAF_INRAE=20.253;MAF_USDA=22.917
NC_035095.1	49652743	.	T	C	.	.	MAF_INRAE=15.789;MAF_USDA=16.471
NC_035095.1	49652753	.	C	T	.	.	MAF_INRAE=10.526;MAF_USDA=1.639
NC_035095.1	49652754	.	A	G	.	.	MAF_USDA=25.882
NC_035095.1	49652861	.	G	T	.	.	MAF_USDA=4.706
NC_035095.1	49652910	.	C	T	.	.	MAF_INRAE=10.526;MAF_USDA=2.459
NC_035095.1	49652994	.	A	C	.	.	MAF_USDA=1.639
NC_035095.1	49653011	.	G	A	.	.	MAF_USDA=4.706
NC_035095.1	49653029	.	C	A	.	.	MAF_INRAE=37.975;MAF_USDA=31.176
NC_035095.1	49653115	.	C	G	.	.	MAF_INRAE=21.519;MAF_USDA=28.824
NC_035095.1	49653139	.	C	A	.	.	MAF_INRAE=21.667;MAF_USDA=1.765
NC_035095.1	49653247	.	G	T	.	.	MAF_INRAE=37.975
NC_035095.1	49653266	.	G	T	.	.	MAF_USDA=8.824
NC_035095.1	49653603	.	C	A	.	.	MAF_INRAE=10.526;MAF_USDA=2.459
NC_035095.1	49653643	.	C	G	.	.	MAF_INRAE=21.667;MAF_USDA=1.176
NC_035095.1	49653669	.	G	T	.	.	MAF_USDA=2.459
NC_035095.1	49653732	.	A	G	.	.	MAF_INRAE=18.987;MAF_USDA=22.917
NC_035095.1	49653793	.	A	G	.	.	MAF_INRAE=17.089;MAF_USDA=23.529
NC_035095.1	49653854	.	C	T	.	.	MAF_USDA=4.118
NC_035095.1	49653917	.	A	C	.	.	MAF_USDA=6.557
NC_035095.1	49654131	.	A	T	.	.	MAF_USDA=2.083
NC_035095.1	49654142	.	C	G	.	.	MAF_USDA=22.917
NC_035095.1	49654161	.	G	A	.	.	MAF_USDA=16.471
NC_035095.1	49654343	.	G	C	.	.	MAF_USDA=2.083
NC_035095.1	49654364	.	A	G	.	.	MAF_INRAE=5.063;MAF_USDA=2.459
NC_035095.1	49654460	.	G	A	.	.	MAF_USDA=2.941
NC_035095.1	49654517	.	A	G	.	.	MAF_INRAE=21.667;MAF_USDA=1.176
NC_035095.1	49654549	.	C	A	.	.	MAF_INRAE=17.089;MAF_USDA=22.941
NC_035095.1	49654690	.	A	G	.	.	MAF_INRAE=24.051;MAF_USDA=8.197
NC_035095.1	49654712	.	G	A	.	.	MAF_INRAE=16.456;MAF_USDA=22.941
NC_035095.1	49654740	.	A	T	.	.	MAF_USDA=1.639
NC_035095.1	49654880	.	G	C	.	.	MAF_INRAE=41.772;MAF_USDA=22.941
NC_035095.1	49654906	.	A	G	.	.	MAF_INRAE=5.696;MAF_USDA=1.639
NC_035095.1	49654911	.	G	T	.	.	MAF_INRAE=20.886;MAF_USDA=26.471
NC_035095.1	49654959	.	C	A	.	.	MAF_USDA=2.459
NC_035095.1	49655033	.	T	A	.	.	MAF_INRAE=17.089;MAF_USDA=22.353
NC_035095.1	49655058	.	T	G	.	.	MAF_INRAE=16.456;MAF_USDA=21.951
NC_035095.1	49655070	.	G	A	.	.	MAF_INRAE=17.089;MAF_USDA=19.512
NC_035095.1	49655150	.	A	G	.	.	MAF_USDA=1.639
NC_035095.1	49655189	.	C	A	.	.	MAF_INRAE=37.975;MAF_USDA=24.706
NC_035095.1	49655191	.	G	T	.	.	MAF_INRAE=1.667;MAF_USDA=5.882
NC_035095.1	49655247	.	A	T	.	.	MAF_INRAE=13.924
NC_035095.1	49655309	.	A	C	.	.	MAF_USDA=2.941
NC_035095.1	49655311	.	T	C	.	.	MAF_INRAE=43.671;MAF_USDA=20.588
NC_035095.1	49655356	.	C	A	.	.	MAF_USDA=2.941
NC_035095.1	49655357	.	A	G	.	.	MAF_INRAE=21.667;MAF_USDA=21.765
NC_035095.1	49655543	.	T	G	.	.	MAF_USDA=18.235
NC_035095.1	49655587	.	A	G	.	.	MAF_USDA=2.459
NC_035095.1	49655656	.	G	A	.	.	MAF_USDA=3.279
NC_035095.1	49655660	.	A	C	.	.	MAF_INRAE=39.241;MAF_USDA=42.941
NC_035095.1	49655708	.	G	A	.	.	MAF_INRAE=2.5
NC_035095.1	49655709	.	T	A	.	.	MAF_INRAE=2.5
NC_035095.1	49655719	.	A	T	.	.	MAF_USDA=18.824
NC_035095.1	49655726	.	T	C	.	.	MAF_USDA=4.098
NC_035095.1	49655749	.	C	T	.	.	MAF_USDA=7.377
NC_035095.1	49655793	.	C	T	.	.	MAF_USDA=1.639
NC_035095.1	49655836	.	T	A	.	.	MAF_INRAE=46.835;MAF_USDA=32.941
NC_035095.1	49655858	.	G	A	.	.	MAF_INRAE=5.063;MAF_USDA=12.353
NC_035095.1	49655970	.	G	T	.	.	MAF_INRAE=2.5;MAF_USDA=1.667
NC_035095.1	49655973	.	C	A	.	.	MAF_INRAE=17.089;MAF_USDA=29.762
NC_035095.1	49655978	.	A	G	.	.	MAF_USDA=1.667
NC_035095.1	49655979	.	C	A	.	.	MAF_INRAE=19.62;MAF_USDA=29.167
NC_035095.1	49656011	.	C	G	.	.	MAF_INRAE=13.924;MAF_USDA=14.286
NC_035095.1	49656023	.	G	C	.	.	MAF_USDA=2.542
NC_035095.1	49656060	.	C	G	.	.	MAF_USDA=1.639
NC_035095.1	49656109	.	G	A	.	.	MAF_INRAE=48.734;MAF_USDA=41.765
NC_035095.1	49656253	.	G	A	.	.	MAF_USDA=3.279
NC_035095.1	49656262	.	A	T	.	.	MAF_USDA=1.639
NC_035095.1	49657211	.	G	A	.	.	MAF_INRAE=6.667;MAF_USDA=1.667
NC_035095.1	49657271	.	G	T	.	.	MAF_USDA=4.167
NC_035095.1	49657301	.	T	A	.	.	MAF_INRAE=2.532;MAF_USDA=6.471
NC_035095.1	49657323	.	G	A	.	.	MAF_INRAE=17.089;MAF_USDA=35.417
NC_035095.1	49657388	.	G	A	.	.	MAF_INRAE=21.667;MAF_USDA=1.176
NC_035095.1	49657464	.	T	G	.	.	MAF_USDA=24.118
NC_035095.1	49657521	.	G	T	.	.	MAF_INRAE=5.0;MAF_USDA=20.0
NC_035095.1	49657560	.	C	G	.	.	MAF_USDA=1.639
NC_035095.1	49657591	.	C	A	.	.	MAF_INRAE=25.316;MAF_USDA=4.098
NC_035095.1	49657599	.	C	T	.	.	MAF_INRAE=25.316;MAF_USDA=4.098
NC_035095.1	49657633	.	A	G	.	.	MAF_INRAE=39.167;MAF_USDA=35.882
NC_035095.1	49657636	.	T	A	.	.	MAF_INRAE=25.949;MAF_USDA=4.098
NC_035095.1	49657641	.	G	T	.	.	MAF_INRAE=5.0
NC_035095.1	49657646	.	C	T	.	.	MAF_INRAE=25.949
NC_035095.1	49657647	.	T	G	.	.	MAF_USDA=2.083
NC_035095.1	49657696	.	C	A	.	.	MAF_INRAE=18.333;MAF_USDA=10.417
NC_035095.1	49657754	.	T	A	.	.	MAF_USDA=6.667
NC_035095.1	49657778	.	C	A	.	.	MAF_INRAE=20.833;MAF_USDA=15.882
NC_035095.1	49657790	.	A	G	.	.	MAF_INRAE=6.667;MAF_USDA=28.824
NC_035095.1	49657801	.	A	G	.	.	MAF_INRAE=5.833;MAF_USDA=28.824
NC_035095.1	49657806	.	C	A	.	.	MAF_INRAE=2.5
NC_035095.1	49657853	.	C	T	.	.	MAF_INRAE=10.526
NC_035095.1	49657862	.	G	A	.	.	MAF_INRAE=21.519;MAF_USDA=31.176
NC_035095.1	49657868	.	C	T	.	.	MAF_INRAE=10.526
NC_035095.1	49657977	.	T	A	.	.	MAF_INRAE=21.519;MAF_USDA=31.176
NC_035095.1	49658002	.	C	A	.	.	MAF_INRAE=2.5
NC_035095.1	49658016	.	G	T	.	.	MAF_INRAE=20.833;MAF_USDA=16.471
NC_035095.1	49658019	.	T	C	.	.	MAF_INRAE=20.833;MAF_USDA=16.471
NC_035095.1	49658021	.	C	A	.	.	MAF_INRAE=2.532;MAF_USDA=6.471
NC_035095.1	49658024	.	A	G	.	.	MAF_INRAE=20.833;MAF_USDA=15.882
NC_035095.1	49658090	.	T	A	.	.	MAF_USDA=1.639
NC_035095.1	49658185	.	G	A	.	.	MAF_INRAE=13.924;MAF_USDA=6.25
NC_035095.1	49658282	.	A	T	.	.	MAF_USDA=1.639
NC_035095.1	49658380	.	C	A	.	.	MAF_USDA=4.167
NC_035095.1	49658447	.	G	A	.	.	MAF_USDA=10.417
NC_035095.1	49658623	.	T	C	.	.	MAF_USDA=8.333
NC_035095.1	49658703	.	A	G	.	.	MAF_USDA=45.833
NC_035095.1	49658763	.	T	A	.	.	MAF_USDA=4.167
NC_035095.1	49658810	.	C	G	.	.	MAF_USDA=45.833
NC_035095.1	49658878	.	G	A	.	.	MAF_USDA=43.75
NC_035095.1	49658886	.	G	A	.	.	MAF_USDA=27.083
NC_035095.1	49659062	.	T	A	.	.	MAF_USDA=37.5
NC_035095.1	49659120	.	G	C	.	.	MAF_INRAE=22.152;MAF_USDA=43.75
NC_035095.1	49659144	.	C	A	.	.	MAF_USDA=35.417
NC_035095.1	49659202	.	C	A	.	.	MAF_USDA=2.941
NC_035095.1	49659276	.	T	G	.	.	MAF_INRAE=30.38;MAF_USDA=30.588
NC_035095.1	49659283	.	G	T	.	.	MAF_INRAE=20.833;MAF_USDA=17.647
NC_035095.1	49659319	.	T	C	.	.	MAF_INRAE=22.152;MAF_USDA=31.176
NC_035095.1	49659532	.	G	A	.	.	MAF_INRAE=19.62;MAF_USDA=47.917
NC_035095.1	49659589	.	C	T	.	.	MAF_USDA=26.471
NC_035095.1	49659720	.	C	A	.	.	MAF_USDA=1.667
NC_035095.1	49659773	.	A	G	.	.	MAF_USDA=8.197
NC_035095.1	49659778	.	C	T	.	.	MAF_INRAE=21.667;MAF_USDA=13.529
NC_035095.1	49659839	.	A	T	.	.	MAF_USDA=2.353
NC_035095.1	49659848	.	A	G	.	.	MAF_USDA=1.639
NC_035095.1	49659988	.	G	T	.	.	MAF_USDA=6.471
NC_035095.1	49660002	.	G	A	.	.	MAF_USDA=2.459
NC_035095.1	49660007	.	A	T	.	.	MAF_INRAE=21.667;MAF_USDA=20.0
NC_035095.1	49660014	.	A	C	.	.	MAF_USDA=2.941
NC_035095.1	49660085	.	C	A	.	.	MAF_USDA=1.639
NC_035095.1	49660100	.	T	G	.	.	MAF_USDA=6.024
NC_035095.1	49660158	.	G	T	.	.	MAF_INRAE=18.987;MAF_USDA=26.471
NC_035095.1	49660230	.	A	T	.	.	MAF_USDA=4.098
NC_035095.1	49660249	.	T	A	.	.	MAF_USDA=10.417
NC_035095.1	49660250	.	A	T	.	.	MAF_INRAE=36.842;MAF_USDA=47.917
NC_035095.1	49660313	.	T	A	.	.	MAF_INRAE=10.526;MAF_USDA=2.459
NC_035095.1	49660325	.	G	A	.	.	MAF_INRAE=22.152;MAF_USDA=31.765
NC_035095.1	49660337	.	G	T	.	.	MAF_INRAE=34.81;MAF_USDA=15.574
NC_035095.1	49660345	.	A	G	.	.	MAF_INRAE=17.089;MAF_USDA=22.353
NC_035095.1	49660391	.	G	A	.	.	MAF_INRAE=6.667;MAF_USDA=1.639
NC_035095.1	49660436	.	T	A	.	.	MAF_USDA=1.639
NC_035095.1	49660455	.	C	T	.	.	MAF_USDA=5.738
NC_035095.1	49660485	.	T	G	.	.	MAF_INRAE=21.667;MAF_USDA=16.471
NC_035095.1	49660493	.	T	G	.	.	MAF_USDA=1.639
NC_035095.1	49660504	.	G	A	.	.	MAF_USDA=1.639
NC_035095.1	49660535	.	C	T	.	.	MAF_INRAE=2.532;MAF_USDA=16.667
NC_035095.1	49660547	.	T	A	.	.	MAF_USDA=1.639
NC_035095.1	49660632	.	A	C	.	.	MAF_USDA=6.557
NC_035095.1	49660635	.	T	G	.	.	MAF_USDA=8.235
NC_035095.1	49660636	.	T	G	.	.	MAF_INRAE=48.101;MAF_USDA=35.294
NC_035095.1	49660651	.	G	A	.	.	MAF_USDA=1.639
NC_035095.1	49660795	.	A	G	.	.	MAF_USDA=6.25
NC_035095.1	49660961	.	A	G	.	.	MAF_INRAE=46.835;MAF_USDA=31.765
NC_035095.1	49661005	.	A	G	.	.	MAF_INRAE=46.203;MAF_USDA=31.765
NC_035095.1	49661007	.	G	A	.	.	MAF_INRAE=22.5;MAF_USDA=42.941
NC_035095.1	49661064	.	G	A	.	.	MAF_INRAE=2.532;MAF_USDA=6.471
NC_035095.1	49661206	.	G	T	.	.	MAF_USDA=1.639
NC_035095.1	49661277	.	C	A	.	.	MAF_INRAE=10.526;MAF_USDA=2.459
NC_035095.1	49661328	.	C	T	.	.	MAF_USDA=3.529
NC_035095.1	49661354	.	T	A	.	.	MAF_USDA=3.529
NC_035095.1	49661365	.	T	A	.	.	MAF_INRAE=46.203;MAF_USDA=32.353
NC_035095.1	49661367	.	A	T	.	.	MAF_INRAE=22.5;MAF_USDA=42.353
NC_035095.1	49661427	.	G	A	.	.	MAF_INRAE=10.526;MAF_USDA=2.459
NC_035095.1	49661449	.	A	T	.	.	MAF_INRAE=2.532;MAF_USDA=6.471
NC_035095.1	49661455	.	G	A	.	.	MAF_USDA=4.098
NC_035095.1	49661496	.	G	T	.	.	MAF_USDA=2.459
NC_035095.1	49661596	.	A	G	.	.	MAF_INRAE=46.835;MAF_USDA=34.706
NC_035095.1	49661698	.	C	T	.	.	MAF_INRAE=10.526;MAF_USDA=2.459
NC_035095.1	49661734	.	C	G	.	.	MAF_INRAE=21.667;MAF_USDA=15.882
NC_035095.1	49661758	.	G	A	.	.	MAF_USDA=3.571
NC_035095.1	49661823	.	A	T	.	.	MAF_USDA=4.098
NC_035095.1	49661988	.	T	G	.	.	MAF_INRAE=21.667;MAF_USDA=17.059
NC_035095.1	49662025	.	C	T	.	.	MAF_USDA=4.098
NC_035095.1	49662044	.	T	A	.	.	MAF_INRAE=46.203;MAF_USDA=36.471
NC_035095.1	49662128	.	G	T	.	.	MAF_INRAE=21.667;MAF_USDA=17.059
NC_035095.1	49662147	.	A	G	.	.	MAF_USDA=2.941
NC_035095.1	49662150	.	C	T	.	.	MAF_USDA=2.941
NC_035095.1	49662179	.	A	T	.	.	MAF_USDA=3.529
NC_035095.1	49662181	.	A	G	.	.	MAF_USDA=4.098
NC_035095.1	49662201	.	G	T	.	.	MAF_INRAE=10.526;MAF_USDA=4.118
NC_035095.1	49662276	.	A	T	.	.	MAF_INRAE=10.526
NC_035095.1	49662288	.	C	T	.	.	MAF_INRAE=49.367;MAF_USDA=39.759
NC_035095.1	49662300	.	G	T	.	.	MAF_USDA=18.75
NC_035095.1	49662302	.	A	T	.	.	MAF_INRAE=27.5;MAF_USDA=20.588
NC_035095.1	49662320	.	C	T	.	.	MAF_USDA=1.639
NC_035095.1	49662325	.	T	A	.	.	MAF_USDA=3.529
NC_035095.1	49662347	.	A	G	.	.	MAF_USDA=3.529
NC_035095.1	49662372	.	A	G	.	.	MAF_INRAE=21.667;MAF_USDA=1.176
NC_035095.1	49662405	.	C	T	.	.	MAF_USDA=4.098
NC_035095.1	49662540	.	C	T	.	.	MAF_INRAE=12.658;MAF_USDA=8.235
NC_035095.1	49662546	.	C	G	.	.	MAF_INRAE=18.987;MAF_USDA=8.824
NC_035095.1	49662564	.	C	T	.	.	MAF_INRAE=21.667;MAF_USDA=2.353
NC_035095.1	49662683	.	G	C	.	.	MAF_INRAE=21.667;MAF_USDA=16.071
NC_035095.1	49662691	.	A	T	.	.	MAF_INRAE=21.667;MAF_USDA=16.667
NC_035095.1	49662709	.	A	T	.	.	MAF_INRAE=21.667;MAF_USDA=17.262
NC_035095.1	49662717	.	G	T	.	.	MAF_INRAE=39.873;MAF_USDA=27.381
NC_035095.1	49662733	.	G	T	.	.	MAF_INRAE=46.203;MAF_USDA=35.714
NC_035095.1	49662742	.	T	G	.	.	MAF_INRAE=21.667;MAF_USDA=16.071
NC_035095.1	49662751	.	C	T	.	.	MAF_USDA=1.667
NC_035095.1	49662779	.	C	T	.	.	MAF_INRAE=18.987;MAF_USDA=27.976
NC_035095.1	49662780	.	G	A	.	.	MAF_USDA=2.381
NC_035095.1	49662875	.	C	T	.	.	MAF_USDA=8.197
NC_035095.1	49662948	.	T	A	.	.	MAF_USDA=2.459
NC_035095.1	49663044	.	T	G	.	.	MAF_INRAE=43.671;MAF_USDA=48.235
NC_035095.1	49663074	.	C	T	.	.	MAF_USDA=4.167
NC_035095.1	49663148	.	G	T	.	.	MAF_USDA=4.118
NC_035095.1	49663230	.	T	C	.	.	MAF_INRAE=19.62;MAF_USDA=8.235
NC_035095.1	49663240	.	T	G	.	.	MAF_INRAE=30.38;MAF_USDA=30.588
NC_035095.1	49663243	.	T	G	.	.	MAF_INRAE=21.667;MAF_USDA=22.353
NC_035095.1	49663286	.	T	G	.	.	MAF_INRAE=20.253;MAF_USDA=24.405
NC_035095.1	49663353	.	A	C	.	.	MAF_USDA=6.25
NC_035095.1	49663459	.	G	T	.	.	MAF_INRAE=5.696;MAF_USDA=22.353
NC_035095.1	49663470	.	C	A	.	.	MAF_INRAE=27.215;MAF_USDA=11.765
NC_035095.1	49663485	.	T	G	.	.	MAF_INRAE=36.076;MAF_USDA=47.647
NC_035095.1	49663524	.	G	T	.	.	MAF_INRAE=10.526;MAF_USDA=2.459
NC_035095.1	49663526	.	T	A	.	.	MAF_INRAE=37.342;MAF_USDA=35.882
NC_035095.1	49663590	.	G	C	.	.	MAF_INRAE=23.333;MAF_USDA=7.647
NC_035095.1	49663621	.	T	C	.	.	MAF_INRAE=5.696;MAF_USDA=24.118
NC_035095.1	49663630	.	C	T	.	.	MAF_USDA=5.738
NC_035095.1	49663637	.	T	C	.	.	MAF_INRAE=2.5
NC_035095.1	49663703	.	T	C	.	.	MAF_INRAE=18.987;MAF_USDA=7.647
NC_035095.1	49663718	.	A	G	.	.	MAF_INRAE=18.987;MAF_USDA=7.647
NC_035095.1	49663719	.	C	A	.	.	MAF_INRAE=6.667;MAF_USDA=2.459
NC_035095.1	49663764	.	T	C	.	.	MAF_INRAE=2.5;MAF_USDA=9.016
NC_035095.1	49663774	.	G	A	.	.	MAF_INRAE=13.291;MAF_USDA=31.765
NC_035095.1	49663775	.	C	T	.	.	MAF_USDA=2.353
NC_035095.1	49663812	.	G	T	.	.	MAF_INRAE=26.667
NC_035095.1	49663816	.	C	A	.	.	MAF_INRAE=18.354;MAF_USDA=20.833
NC_035095.1	49663825	.	T	C	.	.	MAF_USDA=4.918
NC_035095.1	49663838	.	A	T	.	.	MAF_USDA=9.016
NC_035095.1	49663869	.	C	A	.	.	MAF_INRAE=1.667
NC_035095.1	49663872	.	A	T	.	.	MAF_INRAE=1.667
NC_035095.1	49663873	.	T	A	.	.	MAF_INRAE=1.667
NC_035095.1	49663886	.	G	C	.	.	MAF_USDA=2.353
NC_035095.1	49663946	.	T	C	.	.	MAF_INRAE=10.833;MAF_USDA=11.31
NC_035095.1	49663961	.	T	C	.	.	MAF_INRAE=23.333
NC_035095.1	49663969	.	G	A	.	.	MAF_INRAE=18.987;MAF_USDA=22.917
NC_035095.1	49663982	.	A	T	.	.	MAF_USDA=1.765
NC_035095.1	49663983	.	T	A	.	.	MAF_USDA=7.059
NC_035095.1	49664008	.	C	T	.	.	MAF_INRAE=2.5
NC_035095.1	49664030	.	C	T	.	.	MAF_INRAE=20.253;MAF_USDA=48.235
NC_035095.1	49664054	.	G	A	.	.	MAF_USDA=5.738
NC_035095.1	49664087	.	C	T	.	.	MAF_INRAE=11.392;MAF_USDA=10.588
NC_035095.1	49664116	.	T	C	.	.	MAF_INRAE=6.667;MAF_USDA=3.279
NC_035095.1	49664199	.	G	T	.	.	MAF_INRAE=18.354;MAF_USDA=36.471
NC_035095.1	49664227	.	G	A	.	.	MAF_USDA=1.639
NC_035095.1	49664248	.	C	T	.	.	MAF_USDA=2.459
NC_035095.1	49664310	.	C	T	.	.	MAF_INRAE=49.367;MAF_USDA=28.235
NC_035095.1	49664356	.	T	A	.	.	MAF_USDA=1.639
NC_035095.1	49664359	.	T	C	.	.	MAF_USDA=1.639
NC_035095.1	49664381	.	A	T	.	.	MAF_USDA=2.459
NC_035095.1	49664458	.	T	C	.	.	MAF_INRAE=22.5;MAF_USDA=12.353
NC_035095.1	49664497	.	C	T	.	.	MAF_INRAE=26.582;MAF_USDA=14.706
NC_035095.1	49664512	.	A	G	.	.	MAF_INRAE=2.5;MAF_USDA=23.77
NC_035095.1	49664514	.	G	A	.	.	MAF_INRAE=48.333;MAF_USDA=21.765
NC_035095.1	49664517	.	T	C	.	.	MAF_INRAE=4.167
NC_035095.1	49664518	.	A	C	.	.	MAF_INRAE=1.667;MAF_USDA=4.167
NC_035095.1	49664581	.	A	G	.	.	MAF_INRAE=11.392;MAF_USDA=29.412
NC_035095.1	49664652	.	T	C	.	.	MAF_USDA=1.639
NC_035095.1	49664667	.	A	C	.	.	MAF_INRAE=11.392;MAF_USDA=25.882
NC_035095.1	49664737	.	T	C	.	.	MAF_INRAE=10.833;MAF_USDA=11.176
NC_035095.1	49664794	.	C	T	.	.	MAF_INRAE=6.667;MAF_USDA=3.529
NC_035095.1	49664811	.	A	G	.	.	MAF_USDA=14.118
NC_035095.1	49664826	.	T	G	.	.	MAF_USDA=17.647
NC_035095.1	49664851	.	G	C	.	.	MAF_USDA=17.647
NC_035095.1	49664876	.	G	A	.	.	MAF_INRAE=22.5;MAF_USDA=1.176
NC_035095.1	49664883	.	T	C	.	.	MAF_INRAE=6.667;MAF_USDA=23.77
NC_035095.1	49664975	.	C	T	.	.	MAF_INRAE=2.532;MAF_USDA=16.667
NC_035095.1	49664979	.	C	T	.	.	MAF_USDA=2.353
NC_035095.1	49665044	.	C	A	.	.	MAF_USDA=10.417
NC_035095.1	49665063	.	T	A	.	.	MAF_INRAE=27.215;MAF_USDA=14.118
NC_035095.1	49665100	.	A	G	.	.	MAF_INRAE=6.667;MAF_USDA=3.279
NC_035095.1	49665109	.	C	A	.	.	MAF_USDA=2.353
NC_035095.1	49665149	.	A	G	.	.	MAF_USDA=4.167
NC_035095.1	49665263	.	T	A	.	.	MAF_INRAE=4.167
NC_035095.1	49665267	.	T	A	.	.	MAF_INRAE=4.167
NC_035095.1	49665268	.	T	A	.	.	MAF_INRAE=4.167
NC_035095.1	49665272	.	T	A	.	.	MAF_INRAE=4.167
NC_035095.1	49665361	.	G	T	.	.	MAF_INRAE=43.038;MAF_USDA=25.882
NC_035095.1	49665402	.	G	A	.	.	MAF_USDA=2.083
NC_035095.1	49665444	.	A	T	.	.	MAF_INRAE=26.316;MAF_USDA=5.882
NC_035095.1	49665450	.	T	C	.	.	MAF_USDA=2.353
NC_035095.1	49665483	.	C	T	.	.	MAF_INRAE=43.671;MAF_USDA=30.0
NC_035095.1	49665551	.	G	A	.	.	MAF_INRAE=10.526;MAF_USDA=15.882
NC_035095.1	49665582	.	A	T	.	.	MAF_INRAE=42.405;MAF_USDA=40.588
NC_035095.1	49665701	.	C	G	.	.	MAF_INRAE=10.759;MAF_USDA=31.765
NC_035095.1	49665724	.	C	A	.	.	MAF_USDA=2.941
NC_035095.1	49665746	.	G	A	.	.	MAF_INRAE=9.167;MAF_USDA=25.41
NC_035095.1	49665790	.	T	C	.	.	MAF_INRAE=10.759;MAF_USDA=17.647
NC_035095.1	49665877	.	T	C	.	.	MAF_INRAE=9.167;MAF_USDA=29.508
NC_035095.1	49665893	.	T	C	.	.	MAF_INRAE=18.987;MAF_USDA=22.917
NC_035095.1	49665904	.	C	T	.	.	MAF_INRAE=6.667;MAF_USDA=19.412
NC_035095.1	49665946	.	G	C	.	.	MAF_USDA=2.459
NC_035095.1	49666060	.	T	C	.	.	MAF_INRAE=11.392;MAF_USDA=17.059
NC_035095.1	49666102	.	A	G	.	.	MAF_INRAE=9.167;MAF_USDA=25.41
NC_035095.1	49666103	.	C	G	.	.	MAF_INRAE=23.333;MAF_USDA=22.917
NC_035095.1	49666109	.	C	A	.	.	MAF_INRAE=10.526;MAF_USDA=2.459
NC_035095.1	49666113	.	C	G	.	.	MAF_INRAE=35.443;MAF_USDA=19.412
NC_035095.1	49666117	.	A	G	.	.	MAF_USDA=6.471
NC_035095.1	49666138	.	A	G	.	.	MAF_INRAE=5.063;MAF_USDA=2.941
NC_035095.1	49666183	.	C	T	.	.	MAF_INRAE=36.842;MAF_USDA=25.294
NC_035095.1	49666184	.	C	A	.	.	MAF_INRAE=10.759;MAF_USDA=17.059
NC_035095.1	49666236	.	G	A	.	.	MAF_INRAE=11.392;MAF_USDA=18.452
NC_035095.1	49666282	.	C	T	.	.	MAF_INRAE=47.468;MAF_USDA=37.647
NC_035095.1	49666283	.	A	G	.	.	MAF_INRAE=48.333;MAF_USDA=37.647
NC_035095.1	49666336	.	G	A	.	.	MAF_INRAE=21.667;MAF_USDA=11.765
NC_035095.1	49666402	.	T	A	.	.	MAF_USDA=10.417
NC_035095.1	49666403	.	T	C	.	.	MAF_USDA=10.417
NC_035095.1	49666415	.	C	A	.	.	MAF_INRAE=26.316;MAF_USDA=5.882
NC_035095.1	49666417	.	C	A	.	.	MAF_USDA=5.882
NC_035095.1	49667451	.	C	A	.	.	MAF_USDA=12.5
NC_035095.1	49667482	.	G	A	.	.	MAF_USDA=6.25
NC_035095.1	49667627	.	A	G	.	.	MAF_INRAE=43.671;MAF_USDA=38.235
NC_035095.1	49667658	.	T	G	.	.	MAF_INRAE=34.81;MAF_USDA=20.238
NC_035095.1	49667740	.	T	C	.	.	MAF_INRAE=49.167;MAF_USDA=40.244
NC_035095.1	49667761	.	C	T	.	.	MAF_INRAE=43.038;MAF_USDA=38.554
NC_035095.1	49667786	.	G	T	.	.	MAF_INRAE=11.392;MAF_USDA=17.262
NC_035095.1	49667844	.	T	A	.	.	MAF_INRAE=9.167;MAF_USDA=26.23
NC_035095.1	49667917	.	G	A	.	.	MAF_USDA=4.098
NC_035095.1	49667932	.	G	A	.	.	MAF_USDA=3.279
NC_035095.1	49667971	.	G	A	.	.	MAF_INRAE=36.842;MAF_USDA=22.941
NC_035095.1	49668039	.	T	A	.	.	MAF_INRAE=26.316;MAF_USDA=19.412
NC_035095.1	49668085	.	C	T	.	.	MAF_USDA=2.459
NC_035095.1	49668168	.	A	C	.	.	MAF_USDA=9.836
NC_035095.1	49668177	.	C	A	.	.	MAF_INRAE=26.316;MAF_USDA=16.667
NC_035095.1	49668267	.	G	A	.	.	MAF_USDA=4.918
NC_035095.1	49668294	.	A	C	.	.	MAF_INRAE=47.468;MAF_USDA=37.647
NC_035095.1	49668367	.	A	C	.	.	MAF_INRAE=26.316;MAF_USDA=15.294
NC_035095.1	49668386	.	A	G	.	.	MAF_USDA=2.459
NC_035095.1	49668399	.	C	A	.	.	MAF_USDA=1.639
NC_035095.1	49668410	.	A	T	.	.	MAF_INRAE=26.316;MAF_USDA=5.294
NC_035095.1	49668497	.	A	G	.	.	MAF_USDA=2.459
NC_035095.1	49668510	.	T	G	.	.	MAF_USDA=9.412
NC_035095.1	49668516	.	C	T	.	.	MAF_INRAE=11.392;MAF_USDA=17.647
NC_035095.1	49668535	.	C	A	.	.	MAF_INRAE=11.392;MAF_USDA=17.647
NC_035095.1	49668539	.	C	G	.	.	MAF_USDA=2.353
NC_035095.1	49668546	.	A	T	.	.	MAF_INRAE=18.987;MAF_USDA=22.917
NC_035095.1	49668578	.	T	G	.	.	MAF_INRAE=16.456;MAF_USDA=40.588
NC_035095.1	49668611	.	C	T	.	.	MAF_USDA=21.176
NC_035095.1	49668662	.	G	T	.	.	MAF_INRAE=46.835;MAF_USDA=38.824
NC_035095.1	49668676	.	A	T	.	.	MAF_INRAE=35.443;MAF_USDA=21.176
NC_035095.1	49668700	.	A	T	.	.	MAF_USDA=4.098
NC_035095.1	49668725	.	T	G	.	.	MAF_INRAE=21.667;MAF_USDA=12.353
NC_035095.1	49668726	.	A	C	.	.	MAF_INRAE=21.667;MAF_USDA=12.353
NC_035095.1	49668751	.	C	A	.	.	MAF_INRAE=21.667;MAF_USDA=12.353
NC_035095.1	49668762	.	T	C	.	.	MAF_INRAE=21.667;MAF_USDA=12.353
NC_035095.1	49668823	.	T	C	.	.	MAF_USDA=3.279
NC_035095.1	49668860	.	G	A	.	.	MAF_INRAE=11.392;MAF_USDA=17.647
NC_035095.1	49668936	.	G	A	.	.	MAF_USDA=3.279
NC_035095.1	49668937	.	G	A	.	.	MAF_INRAE=2.5
NC_035095.1	49669013	.	G	A	.	.	MAF_INRAE=11.392;MAF_USDA=17.647
NC_035095.1	49669040	.	T	G	.	.	MAF_USDA=7.377
NC_035095.1	49669087	.	C	T	.	.	MAF_INRAE=9.167;MAF_USDA=26.23
NC_035095.1	49669199	.	G	A	.	.	MAF_INRAE=30.0;MAF_USDA=37.5
NC_035095.1	49669238	.	C	A	.	.	MAF_INRAE=30.0;MAF_USDA=26.22
NC_035095.1	49669242	.	T	C	.	.	MAF_INRAE=46.835;MAF_USDA=32.353
NC_035095.1	49669265	.	T	A	.	.	MAF_INRAE=46.835;MAF_USDA=32.353
NC_035095.1	49669352	.	G	A	.	.	MAF_INRAE=18.354;MAF_USDA=7.738
NC_035095.1	49669390	.	G	T	.	.	MAF_INRAE=10.0;MAF_USDA=25.833
NC_035095.1	49669430	.	C	A	.	.	MAF_USDA=1.639
NC_035095.1	49669487	.	A	T	.	.	MAF_INRAE=11.392;MAF_USDA=17.647
NC_035095.1	49669521	.	C	A	.	.	MAF_INRAE=16.456;MAF_USDA=41.765
NC_035095.1	49669556	.	C	T	.	.	MAF_USDA=4.167
NC_035095.1	49669600	.	T	A	.	.	MAF_USDA=1.639
NC_035095.1	49669619	.	C	G	.	.	MAF_USDA=8.235
NC_035095.1	49669641	.	G	A	.	.	MAF_INRAE=30.38;MAF_USDA=25.882
NC_035095.1	49669643	.	C	A	.	.	MAF_USDA=1.639
NC_035095.1	49669651	.	G	T	.	.	MAF_INRAE=26.316;MAF_USDA=5.882
NC_035095.1	49669655	.	C	T	.	.	MAF_USDA=5.882
NC_035095.1	49669656	.	G	A	.	.	MAF_USDA=3.529
NC_035095.1	49669673	.	G	A	.	.	MAF_INRAE=30.38;MAF_USDA=25.882
NC_035095.1	49669697	.	C	A	.	.	MAF_USDA=8.235
NC_035095.1	49669763	.	T	C	.	.	MAF_INRAE=10.526;MAF_USDA=2.5
NC_035095.1	49669959	.	G	C	.	.	MAF_INRAE=36.842;MAF_USDA=21.176
NC_035095.1	49669971	.	A	C	.	.	MAF_INRAE=18.987;MAF_USDA=7.059
NC_035095.1	49669994	.	G	A	.	.	MAF_INRAE=18.987;MAF_USDA=7.647
NC_035095.1	49669996	.	G	T	.	.	MAF_USDA=14.118
NC_035095.1	49669998	.	G	A	.	.	MAF_INRAE=23.333;MAF_USDA=7.059
NC_035095.1	49670057	.	T	G	.	.	MAF_USDA=7.831
NC_035095.1	49670089	.	C	T	.	.	MAF_INRAE=11.392;MAF_USDA=17.059
NC_035095.1	49670125	.	T	A	.	.	MAF_INRAE=2.5
NC_035095.1	49670189	.	C	T	.	.	MAF_INRAE=47.468;MAF_USDA=34.118
NC_035095.1	49670235	.	G	T	.	.	MAF_USDA=4.098
NC_035095.1	49670358	.	G	C	.	.	MAF_USDA=2.459
NC_035095.1	49670384	.	T	A	.	.	MAF_INRAE=9.167;MAF_USDA=27.049
NC_035095.1	49670386	.	G	T	.	.	MAF_INRAE=23.333;MAF_USDA=22.917
NC_035095.1	49670408	.	G	A	.	.	MAF_INRAE=10.833;MAF_USDA=4.706
NC_035095.1	49670410	.	A	C	.	.	MAF_INRAE=46.835;MAF_USDA=32.941
NC_035095.1	49670429	.	C	A	.	.	MAF_INRAE=18.987;MAF_USDA=7.647
NC_035095.1	49670435	.	C	T	.	.	MAF_INRAE=2.532;MAF_USDA=16.667
NC_035095.1	49670468	.	G	A	.	.	MAF_INRAE=18.987;MAF_USDA=7.059
NC_035095.1	49670524	.	C	G	.	.	MAF_INRAE=46.835;MAF_USDA=31.176
NC_035095.1	49670548	.	C	A	.	.	MAF_INRAE=11.392;MAF_USDA=17.857
NC_035095.1	49670562	.	C	T	.	.	MAF_INRAE=13.291;MAF_USDA=14.583
NC_035095.1	49670563	.	G	A	.	.	MAF_USDA=12.5
NC_035095.1	49670567	.	A	T	.	.	MAF_INRAE=13.291;MAF_USDA=14.583
NC_035095.1	49670569	.	C	G	.	.	MAF_INRAE=9.167;MAF_USDA=14.583
NC_035095.1	49670571	.	A	T	.	.	MAF_INRAE=9.167;MAF_USDA=14.583
NC_035095.1	49670577	.	A	G	.	.	MAF_INRAE=13.291;MAF_USDA=10.417
NC_035095.1	49670636	.	C	T	.	.	MAF_USDA=9.836
NC_035095.1	49670690	.	C	A	.	.	MAF_INRAE=20.833;MAF_USDA=12.353
NC_035095.1	49670760	.	A	C	.	.	MAF_USDA=9.836
NC_035095.1	49670851	.	C	T	.	.	MAF_INRAE=10.833
NC_035095.1	49670872	.	C	T	.	.	MAF_INRAE=6.667;MAF_USDA=3.529
NC_035095.1	49670917	.	A	T	.	.	MAF_INRAE=2.5
NC_035095.1	49670955	.	G	A	.	.	MAF_INRAE=2.532;MAF_USDA=18.75
NC_035095.1	49670991	.	A	G	.	.	MAF_USDA=4.098
NC_035095.1	49671061	.	C	A	.	.	MAF_USDA=4.918
NC_035095.1	49671154	.	A	G	.	.	MAF_INRAE=9.167;MAF_USDA=29.508
NC_035095.1	49671161	.	C	T	.	.	MAF_INRAE=21.667;MAF_USDA=11.765
NC_035095.1	49671175	.	A	C	.	.	MAF_USDA=4.098
NC_035095.1	49671250	.	G	A	.	.	MAF_USDA=1.639
NC_035095.1	49671271	.	A	C	.	.	MAF_INRAE=18.987;MAF_USDA=20.833
NC_035095.1	49671328	.	A	C	.	.	MAF_INRAE=18.987;MAF_USDA=7.647
NC_035095.1	49671342	.	T	C	.	.	MAF_INRAE=5.696
NC_035095.1	49671388	.	C	A	.	.	MAF_INRAE=11.392;MAF_USDA=16.471
NC_035095.1	49671476	.	T	G	.	.	MAF_USDA=22.917
NC_035095.1	49671477	.	C	A	.	.	MAF_USDA=7.647
NC_035095.1	49671522	.	G	T	.	.	MAF_USDA=6.25
NC_035095.1	49671573	.	T	A	.	.	MAF_USDA=6.25
NC_035095.1	49671574	.	A	T	.	.	MAF_INRAE=21.667;MAF_USDA=2.083
NC_035095.1	49671704	.	T	G	.	.	MAF_INRAE=21.667
NC_035095.1	49671719	.	T	G	.	.	MAF_INRAE=10.526;MAF_USDA=2.459
NC_035095.1	49671746	.	T	G	.	.	MAF_USDA=2.941
NC_035095.1	49671786	.	C	T	.	.	MAF_INRAE=9.167;MAF_USDA=28.689
NC_035095.1	49671807	.	A	T	.	.	MAF_INRAE=36.076;MAF_USDA=21.176
NC_035095.1	49671844	.	G	A	.	.	MAF_INRAE=36.076;MAF_USDA=21.765
NC_035095.1	49671877	.	G	A	.	.	MAF_INRAE=11.392;MAF_USDA=16.667
NC_035095.1	49671947	.	C	G	.	.	MAF_INRAE=26.316;MAF_USDA=12.941
NC_035095.1	49671959	.	T	C	.	.	MAF_INRAE=20.833;MAF_USDA=12.941
NC_035095.1	49671977	.	T	A	.	.	MAF_USDA=9.016
NC_035095.1	49671978	.	T	G	.	.	MAF_USDA=3.279
NC_035095.1	49671983	.	A	G	.	.	MAF_USDA=9.016
NC_035095.1	49671992	.	A	T	.	.	MAF_INRAE=8.333;MAF_USDA=19.672
NC_035095.1	49671993	.	A	C	.	.	MAF_USDA=6.557
NC_035095.1	49672019	.	A	T	.	.	MAF_INRAE=26.316
NC_035095.1	49672061	.	T	A	.	.	MAF_USDA=22.917
NC_035095.1	49672091	.	A	T	.	.	MAF_INRAE=35.443;MAF_USDA=20.588
NC_035095.1	49672110	.	T	C	.	.	MAF_INRAE=48.734;MAF_USDA=36.471
NC_035095.1	49672241	.	T	G	.	.	MAF_USDA=8.235
NC_035095.1	49672243	.	A	G	.	.	MAF_INRAE=35.443;MAF_USDA=20.0
NC_035095.1	49672283	.	A	G	.	.	MAF_INRAE=35.443;MAF_USDA=19.412
NC_035095.1	49672326	.	C	T	.	.	MAF_USDA=9.836
NC_035095.1	49672340	.	T	C	.	.	MAF_INRAE=36.076;MAF_USDA=20.0
NC_035095.1	49672404	.	A	C	.	.	MAF_INRAE=20.253;MAF_USDA=7.647
NC_035095.1	49672469	.	T	A	.	.	MAF_INRAE=33.544;MAF_USDA=20.0
NC_035095.1	49672684	.	T	C	.	.	MAF_INRAE=26.316;MAF_USDA=14.706
NC_035095.1	49672694	.	C	A	.	.	MAF_USDA=1.639
NC_035095.1	49672698	.	T	G	.	.	MAF_INRAE=2.5
NC_035095.1	49672768	.	A	T	.	.	MAF_INRAE=6.667
NC_035095.1	49672777	.	G	A	.	.	MAF_INRAE=5.833
NC_035095.1	49672780	.	C	G	.	.	MAF_INRAE=6.667
NC_035095.1	49672837	.	G	A	.	.	MAF_INRAE=6.667;MAF_USDA=2.459
NC_035095.1	49672838	.	C	T	.	.	MAF_INRAE=6.667;MAF_USDA=15.294
NC_035095.1	49672934	.	G	A	.	.	MAF_INRAE=10.526;MAF_USDA=2.459
NC_035095.1	49673019	.	G	A	.	.	MAF_INRAE=35.443;MAF_USDA=20.0
NC_035095.1	49673020	.	A	T	.	.	MAF_INRAE=38.333;MAF_USDA=20.0
NC_035095.1	49673025	.	C	T	.	.	MAF_USDA=14.754
NC_035095.1	49673100	.	T	G	.	.	MAF_INRAE=11.392;MAF_USDA=10.0
NC_035095.1	49673111	.	G	T	.	.	MAF_USDA=6.25
NC_035095.1	49673116	.	A	C	.	.	MAF_USDA=6.25
NC_035095.1	49673213	.	A	G	.	.	MAF_INRAE=6.667;MAF_USDA=2.459
NC_035095.1	49673244	.	A	C	.	.	MAF_INRAE=11.392;MAF_USDA=28.235
NC_035095.1	49673247	.	C	T	.	.	MAF_USDA=10.0
NC_035095.1	49673263	.	A	G	.	.	MAF_INRAE=36.842;MAF_USDA=18.824
NC_035095.1	49673282	.	C	T	.	.	MAF_USDA=2.353
NC_035095.1	49673283	.	G	A	.	.	MAF_USDA=17.213
NC_035095.1	49673313	.	A	G	.	.	MAF_INRAE=37.975;MAF_USDA=20.482
NC_035095.1	49673318	.	T	G	.	.	MAF_INRAE=2.5
NC_035095.1	49673320	.	C	T	.	.	MAF_USDA=2.381
NC_035095.1	49673333	.	A	T	.	.	MAF_INRAE=2.5
NC_035095.1	49673339	.	C	T	.	.	MAF_INRAE=2.5
NC_035095.1	49673345	.	C	T	.	.	MAF_USDA=1.639
NC_035095.1	49673360	.	C	T	.	.	MAF_USDA=3.279
NC_035095.1	49673392	.	C	T	.	.	MAF_USDA=1.639
NC_035095.1	49673410	.	G	A	.	.	MAF_USDA=1.639
NC_035095.1	49673445	.	G	A	.	.	MAF_USDA=3.279
NC_035095.1	49673565	.	A	G	.	.	MAF_USDA=7.143
NC_035095.1	49673580	.	G	C	.	.	MAF_USDA=23.81
NC_035095.1	49673628	.	T	A	.	.	MAF_USDA=19.048
NC_035095.1	49673749	.	C	A	.	.	MAF_USDA=28.571
NC_035095.1	49673751	.	C	T	.	.	MAF_USDA=28.571
NC_035095.1	49673793	.	A	T	.	.	MAF_USDA=26.19
NC_035095.1	49673813	.	A	T	.	.	MAF_USDA=26.19
NC_035095.1	49674147	.	G	A	.	.	MAF_INRAE=10.526;MAF_USDA=2.459
NC_035095.1	49674171	.	A	G	.	.	MAF_USDA=13.934
NC_035095.1	49674321	.	T	G	.	.	MAF_INRAE=18.987;MAF_USDA=8.235
NC_035095.1	49674360	.	C	T	.	.	MAF_USDA=1.639
NC_035095.1	49674408	.	A	G	.	.	MAF_INRAE=11.392;MAF_USDA=15.882
NC_035095.1	49674436	.	T	C	.	.	MAF_INRAE=11.392;MAF_USDA=15.882
NC_035095.1	49674485	.	G	A	.	.	MAF_USDA=6.25
NC_035095.1	49674527	.	C	T	.	.	MAF_USDA=1.639
NC_035095.1	49674634	.	G	A	.	.	MAF_INRAE=10.526;MAF_USDA=2.459
NC_035095.1	49674692	.	G	A	.	.	MAF_INRAE=8.333;MAF_USDA=18.033
NC_035095.1	49674713	.	G	T	.	.	MAF_USDA=1.639
NC_035095.1	49674808	.	T	G	.	.	MAF_INRAE=11.392;MAF_USDA=14.583
NC_035095.1	49674889	.	G	A	.	.	MAF_USDA=1.639
NC_035095.1	49674921	.	T	C	.	.	MAF_INRAE=2.5
NC_035095.1	49674963	.	G	T	.	.	MAF_INRAE=11.392;MAF_USDA=26.471
NC_035095.1	49675006	.	A	G	.	.	MAF_INRAE=9.167;MAF_USDA=18.033
NC_035095.1	49675029	.	G	A	.	.	MAF_INRAE=15.19;MAF_USDA=25.0
NC_035095.1	49675033	.	C	T	.	.	MAF_INRAE=19.167;MAF_USDA=22.917
NC_035095.1	49675034	.	A	G	.	.	MAF_INRAE=19.167;MAF_USDA=22.917
NC_035095.1	49675041	.	C	T	.	.	MAF_INRAE=15.19;MAF_USDA=7.647
NC_035095.1	49675042	.	A	T	.	.	MAF_INRAE=19.167;MAF_USDA=7.647
NC_035095.1	49675087	.	T	A	.	.	MAF_INRAE=6.667;MAF_USDA=2.459
NC_035095.1	49675135	.	T	A	.	.	MAF_USDA=4.167
NC_035095.1	49675136	.	C	A	.	.	MAF_USDA=4.167
NC_035095.1	49675137	.	A	T	.	.	MAF_USDA=2.459
NC_035095.1	49675143	.	G	A	.	.	MAF_INRAE=26.316;MAF_USDA=14.583
NC_035095.1	49675145	.	A	G	.	.	MAF_USDA=42.353
NC_035095.1	49675158	.	C	T	.	.	MAF_INRAE=26.316;MAF_USDA=25.294
NC_035095.1	49675202	.	C	G	.	.	MAF_INRAE=11.392;MAF_USDA=15.476
NC_035095.1	49675267	.	G	A	.	.	MAF_INRAE=10.526;MAF_USDA=2.459
NC_035095.1	49675278	.	G	A	.	.	MAF_INRAE=26.316;MAF_USDA=25.882
NC_035095.1	49675288	.	G	T	.	.	MAF_USDA=31.25
NC_035095.1	49675311	.	A	T	.	.	MAF_USDA=13.115
NC_035095.1	49675419	.	A	G	.	.	MAF_USDA=40.0
NC_035095.1	49675559	.	C	A	.	.	MAF_INRAE=11.392;MAF_USDA=14.583
NC_035095.1	49675585	.	T	A	.	.	MAF_INRAE=34.81;MAF_USDA=19.412
NC_035095.1	49675600	.	C	A	.	.	MAF_INRAE=12.025;MAF_USDA=15.882
NC_035095.1	49675623	.	C	T	.	.	MAF_USDA=7.647
NC_035095.1	49675660	.	C	A	.	.	MAF_INRAE=10.526;MAF_USDA=2.459
NC_035095.1	49675672	.	C	T	.	.	MAF_INRAE=11.392;MAF_USDA=17.059
NC_035095.1	49675688	.	A	G	.	.	MAF_INRAE=38.333;MAF_USDA=19.412
NC_035095.1	49675701	.	T	C	.	.	MAF_INRAE=34.177;MAF_USDA=20.0
NC_035095.1	49675709	.	C	A	.	.	MAF_USDA=2.353
NC_035095.1	49675730	.	C	T	.	.	MAF_USDA=1.639
NC_035095.1	49675812	.	A	G	.	.	MAF_INRAE=36.076;MAF_USDA=20.0
NC_035095.1	49675853	.	A	G	.	.	MAF_INRAE=36.709;MAF_USDA=20.0
NC_035095.1	49675865	.	G	T	.	.	MAF_INRAE=9.167;MAF_USDA=17.213
NC_035095.1	49675870	.	G	A	.	.	MAF_INRAE=10.526;MAF_USDA=2.459
NC_035095.1	49675892	.	G	T	.	.	MAF_INRAE=9.167;MAF_USDA=17.213
NC_035095.1	49675956	.	C	T	.	.	MAF_USDA=1.639
NC_035095.1	49676003	.	T	A	.	.	MAF_INRAE=9.167;MAF_USDA=17.213
NC_035095.1	49676011	.	C	A	.	.	MAF_USDA=2.353
NC_035095.1	49676036	.	A	G	.	.	MAF_INRAE=11.392;MAF_USDA=27.059
NC_035095.1	49676050	.	G	T	.	.	MAF_USDA=8.235
NC_035095.1	49676398	.	G	A	.	.	MAF_USDA=9.836
NC_035095.1	49676420	.	T	A	.	.	MAF_USDA=45.238
NC_035095.1	49676436	.	A	C	.	.	MAF_USDA=2.381
NC_035095.1	49676472	.	G	T	.	.	MAF_INRAE=5.063;MAF_USDA=2.459
NC_035095.1	49676484	.	T	G	.	.	MAF_USDA=6.25
NC_035095.1	49676542	.	G	T	.	.	MAF_INRAE=26.316;MAF_USDA=5.294
NC_035095.1	49676733	.	A	T	.	.	MAF_USDA=1.765
NC_035095.1	49676787	.	C	T	.	.	MAF_INRAE=7.5;MAF_USDA=3.529
NC_035095.1	49676802	.	A	T	.	.	MAF_INRAE=10.526;MAF_USDA=2.459
NC_035095.1	49676830	.	A	C	.	.	MAF_INRAE=11.392;MAF_USDA=25.882
NC_035095.1	49676889	.	T	G	.	.	MAF_USDA=10.588
NC_035095.1	49677079	.	C	A	.	.	MAF_INRAE=19.62;MAF_USDA=2.459
NC_035095.1	49677084	.	T	C	.	.	MAF_INRAE=44.304;MAF_USDA=33.333
NC_035095.1	49677114	.	T	C	.	.	MAF_INRAE=10.759;MAF_USDA=27.647
NC_035095.1	49677170	.	G	A	.	.	MAF_USDA=3.529
NC_035095.1	49677252	.	T	C	.	.	MAF_INRAE=19.62;MAF_USDA=6.471
NC_035095.1	49677420	.	G	A	.	.	MAF_INRAE=11.392;MAF_USDA=28.824
NC_035095.1	49677423	.	T	C	.	.	MAF_USDA=1.639
NC_035095.1	49677475	.	A	C	.	.	MAF_INRAE=5.833;MAF_USDA=2.459
NC_035095.1	49677533	.	G	C	.	.	MAF_INRAE=18.354;MAF_USDA=26.471
NC_035095.1	49677574	.	A	T	.	.	MAF_INRAE=36.842;MAF_USDA=19.412
NC_035095.1	49677575	.	C	T	.	.	MAF_USDA=20.0
NC_035095.1	49677627	.	T	C	.	.	MAF_USDA=1.639
NC_035095.1	49677745	.	A	C	.	.	MAF_INRAE=9.167;MAF_USDA=13.934
NC_035095.1	49677834	.	G	A	.	.	MAF_INRAE=36.709;MAF_USDA=27.059
NC_035095.1	49677852	.	C	A	.	.	MAF_INRAE=18.987;MAF_USDA=13.529
NC_035095.1	49677873	.	A	G	.	.	MAF_INRAE=36.709;MAF_USDA=27.059
NC_035095.1	49677911	.	C	A	.	.	MAF_USDA=19.048
NC_035095.1	49677912	.	C	G	.	.	MAF_USDA=19.048
NC_035095.1	49677964	.	A	G	.	.	MAF_INRAE=36.076
NC_035095.1	49678014	.	C	T	.	.	MAF_INRAE=11.392;MAF_USDA=22.353
NC_035095.1	49678144	.	G	A	.	.	MAF_INRAE=18.354;MAF_USDA=30.588
NC_035095.1	49678174	.	A	C	.	.	MAF_INRAE=12.025;MAF_USDA=9.836
NC_035095.1	49678183	.	T	A	.	.	MAF_INRAE=21.667;MAF_USDA=2.083
NC_035095.1	49678188	.	T	A	.	.	MAF_INRAE=21.667;MAF_USDA=2.083
NC_035095.1	49678238	.	T	A	.	.	MAF_USDA=4.167
NC_035095.1	49678388	.	G	A	.	.	MAF_INRAE=41.772;MAF_USDA=29.412
NC_035095.1	49678394	.	A	C	.	.	MAF_INRAE=27.848;MAF_USDA=15.294
NC_035095.1	49678404	.	A	G	.	.	MAF_INRAE=35.443;MAF_USDA=20.0
NC_035095.1	49678424	.	C	T	.	.	MAF_USDA=3.279
NC_035095.1	49678429	.	C	A	.	.	MAF_INRAE=35.443;MAF_USDA=20.588
NC_035095.1	49678464	.	A	T	.	.	MAF_INRAE=36.842;MAF_USDA=17.647
NC_035095.1	49678548	.	A	G	.	.	MAF_INRAE=22.152;MAF_USDA=13.529
NC_035095.1	49678597	.	C	T	.	.	MAF_INRAE=6.329;MAF_USDA=14.118
NC_035095.1	49678633	.	G	A	.	.	MAF_INRAE=35.443;MAF_USDA=22.941
NC_035095.1	49678786	.	A	G	.	.	MAF_USDA=2.353
NC_035095.1	49678800	.	G	A	.	.	MAF_USDA=2.353
NC_035095.1	49678860	.	G	T	.	.	MAF_USDA=1.639
NC_035095.1	49678865	.	A	T	.	.	MAF_USDA=10.588
NC_035095.1	49678945	.	T	A	.	.	MAF_INRAE=17.722;MAF_USDA=24.118
NC_035095.1	49678975	.	A	T	.	.	MAF_USDA=4.098
NC_035095.1	49679199	.	C	T	.	.	MAF_INRAE=18.987;MAF_USDA=11.176
NC_035095.1	49679229	.	C	A	.	.	MAF_USDA=6.471
NC_035095.1	49679246	.	C	T	.	.	MAF_INRAE=10.526;MAF_USDA=15.882
NC_035095.1	49679364	.	T	G	.	.	MAF_INRAE=21.667
NC_035095.1	49679421	.	G	T	.	.	MAF_INRAE=5.263
NC_035095.1	49679485	.	G	A	.	.	MAF_USDA=6.25
NC_035095.1	49679592	.	T	G	.	.	MAF_USDA=6.548
NC_035095.1	49679593	.	G	T	.	.	MAF_INRAE=15.823;MAF_USDA=30.952
NC_035095.1	49679683	.	C	T	.	.	MAF_USDA=1.639
NC_035095.1	49679708	.	C	T	.	.	MAF_INRAE=42.405;MAF_USDA=25.294
NC_035095.1	49679739	.	T	C	.	.	MAF_INRAE=10.127;MAF_USDA=13.529
NC_035095.1	49679761	.	T	G	.	.	MAF_INRAE=41.772;MAF_USDA=27.647
NC_035095.1	49679781	.	C	G	.	.	MAF_USDA=10.417
NC_035095.1	49679782	.	G	A	.	.	MAF_INRAE=4.43;MAF_USDA=4.098
NC_035095.1	49679877	.	C	T	.	.	MAF_INRAE=2.5;MAF_USDA=22.941
NC_035095.1	49679900	.	A	T	.	.	MAF_INRAE=10.526;MAF_USDA=2.459
NC_035095.1	49679940	.	A	C	.	.	MAF_USDA=4.706
NC_035095.1	49679996	.	G	A	.	.	MAF_INRAE=6.667;MAF_USDA=7.647
NC_035095.1	49680020	.	C	A	.	.	MAF_INRAE=47.368;MAF_USDA=33.333
NC_035095.1	49680061	.	A	G	.	.	MAF_INRAE=25.0;MAF_USDA=12.353
NC_035095.1	49680079	.	C	G	.	.	MAF_INRAE=2.5
NC_035095.1	49680088	.	A	T	.	.	MAF_USDA=2.941
NC_035095.1	49680129	.	G	T	.	.	MAF_INRAE=20.833;MAF_USDA=2.083
NC_035095.1	49680160	.	G	A	.	.	MAF_INRAE=6.667;MAF_USDA=4.706
NC_035095.1	49680212	.	C	G	.	.	MAF_USDA=3.279
NC_035095.1	49680262	.	T	C	.	.	MAF_INRAE=19.62;MAF_USDA=10.588
NC_035095.1	49680305	.	G	A	.	.	MAF_USDA=2.941
NC_035095.1	49680333	.	G	A	.	.	MAF_INRAE=10.759;MAF_USDA=12.941
NC_035095.1	49680406	.	C	T	.	.	MAF_INRAE=10.526;MAF_USDA=3.279
NC_035095.1	49680440	.	G	A	.	.	MAF_USDA=4.118
NC_035095.1	49680496	.	A	G	.	.	MAF_INRAE=37.342;MAF_USDA=20.238
NC_035095.1	49680556	.	G	T	.	.	MAF_INRAE=6.667;MAF_USDA=2.5
NC_035095.1	49680592	.	A	G	.	.	MAF_INRAE=2.5;MAF_USDA=22.941
NC_035095.1	49680596	.	A	T	.	.	MAF_INRAE=42.405;MAF_USDA=25.294
NC_035095.1	49680609	.	G	A	.	.	MAF_USDA=2.353
NC_035095.1	49680629	.	A	G	.	.	MAF_INRAE=32.5;MAF_USDA=29.167
NC_035095.1	49680634	.	C	A	.	.	MAF_INRAE=37.342;MAF_USDA=14.458
NC_035095.1	49680635	.	T	A	.	.	MAF_INRAE=32.5;MAF_USDA=14.458
NC_035095.1	49680636	.	G	T	.	.	MAF_INRAE=32.5;MAF_USDA=14.458
NC_035095.1	49680643	.	A	C	.	.	MAF_INRAE=37.342;MAF_USDA=14.286
NC_035095.1	49680644	.	T	A	.	.	MAF_INRAE=32.5;MAF_USDA=14.286
NC_035095.1	49680645	.	T	G	.	.	MAF_INRAE=32.5;MAF_USDA=14.286
NC_035095.1	49680651	.	C	T	.	.	MAF_INRAE=32.5;MAF_USDA=29.167
NC_035095.1	49680659	.	G	A	.	.	MAF_USDA=1.639
NC_035095.1	49680722	.	A	G	.	.	MAF_USDA=4.098
NC_035095.1	49680771	.	T	G	.	.	MAF_INRAE=41.772;MAF_USDA=24.118
NC_035095.1	49680788	.	C	T	.	.	MAF_INRAE=41.772;MAF_USDA=24.118
NC_035095.1	49680790	.	A	G	.	.	MAF_INRAE=32.5;MAF_USDA=32.941
NC_035095.1	49680804	.	A	T	.	.	MAF_USDA=4.098
NC_035095.1	49680807	.	T	A	.	.	MAF_INRAE=7.5;MAF_USDA=7.647
NC_035095.1	49680826	.	G	A	.	.	MAF_USDA=3.279
NC_035095.1	49680837	.	C	T	.	.	MAF_INRAE=10.526;MAF_USDA=3.279
NC_035095.1	49680846	.	G	C	.	.	MAF_USDA=2.353
NC_035095.1	49680902	.	C	T	.	.	MAF_USDA=6.25
NC_035095.1	49680909	.	T	C	.	.	MAF_INRAE=18.987;MAF_USDA=22.917
NC_035095.1	49680946	.	C	A	.	.	MAF_INRAE=10.759;MAF_USDA=15.294
NC_035095.1	49680958	.	T	A	.	.	MAF_INRAE=6.667;MAF_USDA=4.706
NC_035095.1	49681067	.	C	T	.	.	MAF_USDA=1.639
NC_035095.1	49681202	.	G	A	.	.	MAF_INRAE=25.316;MAF_USDA=13.529
NC_035095.1	49681228	.	G	A	.	.	MAF_USDA=3.279
NC_035095.1	49681322	.	C	A	.	.	MAF_USDA=1.639
NC_035095.1	49681389	.	G	T	.	.	MAF_INRAE=5.063;MAF_USDA=3.279
NC_035095.1	49681451	.	A	C	.	.	MAF_INRAE=20.833;MAF_USDA=3.529
NC_035095.1	49681476	.	G	T	.	.	MAF_INRAE=10.526
NC_035095.1	49681519	.	G	A	.	.	MAF_USDA=20.0
NC_035095.1	49681586	.	A	G	.	.	MAF_USDA=4.918
NC_035095.1	49681620	.	T	A	.	.	MAF_INRAE=7.5;MAF_USDA=7.647
NC_035095.1	49681799	.	A	C	.	.	MAF_USDA=21.765
NC_035095.1	49681815	.	A	G	.	.	MAF_INRAE=10.759;MAF_USDA=7.059
NC_035095.1	49681837	.	T	C	.	.	MAF_INRAE=18.987;MAF_USDA=16.471
NC_035095.1	49681885	.	C	T	.	.	MAF_INRAE=4.167;MAF_USDA=2.459
NC_035095.1	49681910	.	T	C	.	.	MAF_INRAE=10.759;MAF_USDA=12.941
NC_035095.1	49682034	.	C	A	.	.	MAF_INRAE=20.253;MAF_USDA=2.459
NC_035095.1	49682065	.	G	A	.	.	MAF_USDA=1.765
NC_035095.1	49682079	.	G	A	.	.	MAF_USDA=2.941
NC_035095.1	49682231	.	A	G	.	.	MAF_USDA=2.459
NC_035095.1	49682232	.	T	A	.	.	MAF_INRAE=12.658;MAF_USDA=16.471
NC_035095.1	49682239	.	A	G	.	.	MAF_INRAE=10.0;MAF_USDA=8.824
NC_035095.1	49682299	.	G	A	.	.	MAF_INRAE=7.5;MAF_USDA=28.235
NC_035095.1	49682330	.	C	G	.	.	MAF_INRAE=7.5;MAF_USDA=7.647
NC_035095.1	49682400	.	T	A	.	.	MAF_INRAE=44.937;MAF_USDA=22.941
NC_035095.1	49682401	.	T	C	.	.	MAF_INRAE=29.747;MAF_USDA=31.765
NC_035095.1	49682485	.	C	G	.	.	MAF_INRAE=10.759;MAF_USDA=11.765
NC_035095.1	49682510	.	G	A	.	.	MAF_USDA=1.639
NC_035095.1	49682522	.	T	C	.	.	MAF_USDA=1.639
NC_035095.1	49682591	.	C	T	.	.	MAF_INRAE=44.937;MAF_USDA=22.941
NC_035095.1	49682619	.	A	C	.	.	MAF_INRAE=49.367;MAF_USDA=13.529
NC_035095.1	49682696	.	A	T	.	.	MAF_USDA=20.588
NC_035095.1	49682710	.	T	C	.	.	MAF_INRAE=7.5;MAF_USDA=8.235
NC_035095.1	49682751	.	C	T	.	.	MAF_INRAE=5.063;MAF_USDA=5.294
NC_035095.1	49682791	.	G	A	.	.	MAF_USDA=4.098
NC_035095.1	49682795	.	G	A	.	.	MAF_USDA=4.118
NC_035095.1	49682829	.	G	A	.	.	MAF_INRAE=44.937;MAF_USDA=24.706
NC_035095.1	49682927	.	T	A	.	.	MAF_INRAE=2.5
NC_035095.1	49682928	.	C	G	.	.	MAF_INRAE=6.667
NC_035095.1	49682945	.	C	A	.	.	MAF_INRAE=44.937;MAF_USDA=22.917
NC_035095.1	49683008	.	G	A	.	.	MAF_INRAE=10.759;MAF_USDA=12.941
NC_035095.1	49683072	.	T	C	.	.	MAF_INRAE=10.759;MAF_USDA=35.882
NC_035095.1	49683107	.	T	C	.	.	MAF_INRAE=49.367;MAF_USDA=14.706
NC_035095.1	49683143	.	G	A	.	.	MAF_INRAE=29.747;MAF_USDA=31.765
NC_035095.1	49683148	.	C	T	.	.	MAF_INRAE=10.526;MAF_USDA=2.459
NC_035095.1	49683153	.	C	T	.	.	MAF_INRAE=10.759;MAF_USDA=14.118
NC_035095.1	49683269	.	T	C	.	.	MAF_INRAE=18.354;MAF_USDA=15.294
NC_035095.1	49683284	.	A	C	.	.	MAF_INRAE=2.532;MAF_USDA=16.667
NC_035095.1	49683290	.	A	T	.	.	MAF_USDA=17.059
NC_035095.1	49683296	.	C	A	.	.	MAF_INRAE=20.253;MAF_USDA=30.588
NC_035095.1	49683297	.	G	A	.	.	MAF_USDA=16.471
NC_035095.1	49683314	.	C	T	.	.	MAF_INRAE=2.5;MAF_USDA=4.098
NC_035095.1	49683337	.	G	C	.	.	MAF_INRAE=10.526;MAF_USDA=2.459
NC_035095.1	49683351	.	A	T	.	.	MAF_USDA=1.639
NC_035095.1	49683358	.	G	A	.	.	MAF_INRAE=10.759;MAF_USDA=14.706
NC_035095.1	49683400	.	T	G	.	.	MAF_INRAE=2.5
NC_035095.1	49683425	.	G	A	.	.	MAF_USDA=1.639
NC_035095.1	49683608	.	G	A	.	.	MAF_INRAE=10.759;MAF_USDA=11.176
NC_035095.1	49683630	.	C	A	.	.	MAF_USDA=2.459
NC_035095.1	49683669	.	C	A	.	.	MAF_USDA=1.176
NC_035095.1	49683690	.	T	A	.	.	MAF_INRAE=6.667;MAF_USDA=8.235
NC_035095.1	49683740	.	T	A	.	.	MAF_INRAE=1.667;MAF_USDA=5.738
NC_035095.1	49683764	.	G	A	.	.	MAF_USDA=4.118
NC_035095.1	49683798	.	C	T	.	.	MAF_INRAE=18.987;MAF_USDA=19.412
NC_035095.1	49683848	.	T	C	.	.	MAF_USDA=27.869
NC_035095.1	49683940	.	G	A	.	.	MAF_INRAE=50.0;MAF_USDA=14.706
NC_035095.1	49683942	.	G	A	.	.	MAF_USDA=2.459
NC_035095.1	49683960	.	C	T	.	.	MAF_USDA=8.197
NC_035095.1	49683973	.	G	A	.	.	MAF_INRAE=7.5;MAF_USDA=8.235
NC_035095.1	49684043	.	G	A	.	.	MAF_USDA=2.353
NC_035095.1	49684351	.	C	T	.	.	MAF_INRAE=18.987;MAF_USDA=20.0
NC_035095.1	49684354	.	G	A	.	.	MAF_USDA=14.118
NC_035095.1	49684366	.	G	A	.	.	MAF_INRAE=7.5;MAF_USDA=8.235
NC_035095.1	49684371	.	C	T	.	.	MAF_USDA=1.765
NC_035095.1	49684374	.	T	G	.	.	MAF_USDA=1.639
NC_035095.1	49684417	.	G	T	.	.	MAF_INRAE=37.975;MAF_USDA=35.294
NC_035095.1	49684431	.	G	T	.	.	MAF_INRAE=2.5
NC_035095.1	49684501	.	A	C	.	.	MAF_USDA=2.459
NC_035095.1	49684507	.	G	T	.	.	MAF_INRAE=7.5;MAF_USDA=8.333
NC_035095.1	49684533	.	C	A	.	.	MAF_INRAE=49.367;MAF_USDA=13.529
NC_035095.1	49684547	.	G	A	.	.	MAF_INRAE=8.333;MAF_USDA=7.647
NC_035095.1	49684584	.	C	A	.	.	MAF_INRAE=7.5;MAF_USDA=7.647
NC_035095.1	49684587	.	T	A	.	.	MAF_INRAE=6.329;MAF_USDA=10.588
NC_035095.1	49684595	.	A	G	.	.	MAF_INRAE=19.62;MAF_USDA=20.0
NC_035095.1	49684652	.	C	T	.	.	MAF_USDA=6.557
NC_035095.1	49684722	.	T	C	.	.	MAF_USDA=7.377
NC_035095.1	49684725	.	A	G	.	.	MAF_INRAE=5.0;MAF_USDA=6.471
NC_035095.1	49684741	.	T	C	.	.	MAF_INRAE=10.526;MAF_USDA=3.279
NC_035095.1	49684766	.	T	A	.	.	MAF_USDA=4.918
NC_035095.1	49684768	.	A	C	.	.	MAF_USDA=20.0
NC_035095.1	49684772	.	T	A	.	.	MAF_USDA=4.118
NC_035095.1	49684779	.	G	A	.	.	MAF_INRAE=7.5;MAF_USDA=7.647
NC_035095.1	49684789	.	G	A	.	.	MAF_INRAE=8.228;MAF_USDA=33.529
NC_035095.1	49684798	.	A	C	.	.	MAF_INRAE=17.722;MAF_USDA=7.059
NC_035095.1	49684800	.	T	C	.	.	MAF_INRAE=7.5;MAF_USDA=7.647
NC_035095.1	49684822	.	C	T	.	.	MAF_USDA=6.557
NC_035095.1	49684945	.	T	A	.	.	MAF_INRAE=49.367;MAF_USDA=14.706
NC_035095.1	49684972	.	T	G	.	.	MAF_INRAE=2.5
NC_035095.1	49684974	.	A	T	.	.	MAF_INRAE=10.759;MAF_USDA=12.353
NC_035095.1	49684996	.	G	A	.	.	MAF_INRAE=7.5;MAF_USDA=7.647
NC_035095.1	49685047	.	T	A	.	.	MAF_USDA=18.235
NC_035095.1	49685090	.	C	A	.	.	MAF_USDA=1.639
NC_035095.1	49685307	.	C	T	.	.	MAF_INRAE=10.526
NC_035095.1	49685339	.	C	T	.	.	MAF_USDA=1.639
NC_035095.1	49685424	.	A	T	.	.	MAF_INRAE=11.392;MAF_USDA=11.765
NC_035095.1	49685453	.	A	G	.	.	MAF_USDA=3.279
NC_035095.1	49685498	.	T	C	.	.	MAF_INRAE=7.5;MAF_USDA=7.059
NC_035095.1	49685531	.	A	C	.	.	MAF_USDA=7.377
NC_035095.1	49685550	.	G	A	.	.	MAF_USDA=8.333
NC_035095.1	49685569	.	G	T	.	.	MAF_INRAE=7.5;MAF_USDA=8.333
NC_035095.1	49685578	.	T	C	.	.	MAF_USDA=2.083
NC_035095.1	49685596	.	G	A	.	.	MAF_USDA=8.197
NC_035095.1	49685608	.	G	C	.	.	MAF_USDA=1.639
NC_035095.1	49685622	.	G	T	.	.	MAF_INRAE=10.0;MAF_USDA=11.176
NC_035095.1	49685696	.	C	T	.	.	MAF_INRAE=24.684;MAF_USDA=7.377
NC_035095.1	49685758	.	T	C	.	.	MAF_INRAE=7.5;MAF_USDA=7.738
NC_035095.1	49685835	.	G	T	.	.	MAF_USDA=3.279
NC_035095.1	49685857	.	C	T	.	.	MAF_USDA=1.639
NC_035095.1	49685860	.	A	G	.	.	MAF_USDA=7.377
NC_035095.1	49685938	.	T	A	.	.	MAF_INRAE=10.526;MAF_USDA=20.588
NC_035095.1	49685944	.	G	A	.	.	MAF_INRAE=2.532;MAF_USDA=16.667
NC_035095.1	49685965	.	C	T	.	.	MAF_INRAE=10.526;MAF_USDA=2.459
NC_035095.1	49686112	.	G	A	.	.	MAF_USDA=2.5
NC_035095.1	49686189	.	G	T	.	.	MAF_INRAE=7.5;MAF_USDA=7.647
NC_035095.1	49686205	.	G	A	.	.	MAF_INRAE=18.354;MAF_USDA=22.917
NC_035095.1	49686225	.	C	G	.	.	MAF_INRAE=18.354;MAF_USDA=19.412
NC_035095.1	49686229	.	C	T	.	.	MAF_USDA=4.706
NC_035095.1	49686252	.	A	G	.	.	MAF_USDA=1.639
NC_035095.1	49686266	.	T	A	.	.	MAF_USDA=4.098
NC_035095.1	49686319	.	T	G	.	.	MAF_INRAE=5.696;MAF_USDA=7.059
NC_035095.1	49686343	.	G	T	.	.	MAF_INRAE=5.263;MAF_USDA=13.529
NC_035095.1	49686376	.	G	T	.	.	MAF_INRAE=2.5
NC_035095.1	49686405	.	A	G	.	.	MAF_USDA=1.639
NC_035095.1	49686432	.	C	T	.	.	MAF_USDA=5.294
NC_035095.1	49686567	.	G	A	.	.	MAF_INRAE=19.62;MAF_USDA=47.647
NC_035095.1	49686618	.	C	T	.	.	MAF_INRAE=10.127;MAF_USDA=10.714
NC_035095.1	49686629	.	G	A	.	.	MAF_USDA=7.5
NC_035095.1	49686658	.	C	G	.	.	MAF_INRAE=5.263;MAF_USDA=29.762
NC_035095.1	49686664	.	T	A	.	.	MAF_INRAE=31.579;MAF_USDA=39.881
NC_035095.1	49686673	.	T	C	.	.	MAF_INRAE=5.263;MAF_USDA=24.405
NC_035095.1	49686717	.	A	G	.	.	MAF_INRAE=5.263;MAF_USDA=14.118
NC_035095.1	49686721	.	T	C	.	.	MAF_USDA=8.197
NC_035095.1	49686748	.	T	G	.	.	MAF_INRAE=3.333;MAF_USDA=3.279
NC_035095.1	49686750	.	G	A	.	.	MAF_INRAE=29.114;MAF_USDA=9.412
NC_035095.1	49686752	.	A	G	.	.	MAF_INRAE=44.167;MAF_USDA=10.656
NC_035095.1	49686778	.	A	G	.	.	MAF_USDA=8.333
NC_035095.1	49686782	.	T	C	.	.	MAF_USDA=8.333
NC_035095.1	49686795	.	C	A	.	.	MAF_INRAE=10.526;MAF_USDA=3.279
NC_035095.1	49686806	.	C	T	.	.	MAF_INRAE=7.5;MAF_USDA=7.647
NC_035095.1	49686822	.	C	A	.	.	MAF_INRAE=10.759;MAF_USDA=12.353
NC_035095.1	49686834	.	T	C	.	.	MAF_INRAE=21.519;MAF_USDA=49.412
NC_035095.1	49686901	.	C	T	.	.	MAF_INRAE=6.667;MAF_USDA=3.571
NC_035095.1	49686914	.	C	T	.	.	MAF_USDA=1.639
NC_035095.1	49686923	.	G	A	.	.	MAF_USDA=5.738
NC_035095.1	49686936	.	C	T	.	.	MAF_INRAE=18.987;MAF_USDA=14.118
NC_035095.1	49686973	.	T	C	.	.	MAF_USDA=2.459
NC_035095.1	49686987	.	G	A	.	.	MAF_INRAE=10.526;MAF_USDA=3.279
NC_035095.1	49687000	.	C	T	.	.	MAF_INRAE=7.5;MAF_USDA=7.059
NC_035095.1	49687039	.	T	A	.	.	MAF_USDA=14.706
NC_035095.1	49687040	.	G	A	.	.	MAF_INRAE=10.526;MAF_USDA=8.197
NC_035095.1	49687049	.	G	C	.	.	MAF_INRAE=10.526;MAF_USDA=21.176
NC_035095.1	49687073	.	C	T	.	.	MAF_INRAE=10.759;MAF_USDA=11.765
NC_035095.1	49687081	.	G	A	.	.	MAF_INRAE=7.5;MAF_USDA=7.647
NC_035095.1	49687146	.	G	A	.	.	MAF_USDA=1.765
NC_035095.1	49687147	.	G	T	.	.	MAF_USDA=1.765
NC_035095.1	49687172	.	T	A	.	.	MAF_INRAE=20.833;MAF_USDA=2.083
NC_035095.1	49687219	.	C	G	.	.	MAF_INRAE=10.759;MAF_USDA=12.353
NC_035095.1	49687274	.	A	T	.	.	MAF_INRAE=10.759;MAF_USDA=11.765
NC_035095.1	49687275	.	G	A	.	.	MAF_INRAE=12.5;MAF_USDA=12.353
NC_035095.1	49687296	.	A	C	.	.	MAF_INRAE=2.5
NC_035095.1	49687434	.	A	G	.	.	MAF_USDA=3.529
NC_035095.1	49687505	.	T	C	.	.	MAF_USDA=6.25
NC_035095.1	49687509	.	C	T	.	.	MAF_INRAE=5.263;MAF_USDA=17.857
NC_035095.1	49687531	.	T	A	.	.	MAF_USDA=8.333
NC_035095.1	49687551	.	T	A	.	.	MAF_USDA=27.083
NC_035095.1	49687560	.	G	A	.	.	MAF_USDA=6.034
NC_035095.1	49687568	.	G	T	.	.	MAF_USDA=22.917
NC_035095.1	49687648	.	T	A	.	.	MAF_USDA=8.696
NC_035095.1	49687652	.	T	G	.	.	MAF_USDA=13.043
NC_035095.1	49687742	.	C	A	.	.	MAF_INRAE=11.667;MAF_USDA=12.048
NC_035095.1	49687893	.	A	T	.	.	MAF_INRAE=19.167
NC_035095.1	49687917	.	G	A	.	.	MAF_USDA=8.824
NC_035095.1	49687920	.	C	T	.	.	MAF_USDA=1.639
NC_035095.1	49687974	.	C	T	.	.	MAF_INRAE=5.696;MAF_USDA=1.639
NC_035095.1	49687976	.	G	A	.	.	MAF_INRAE=2.5
NC_035095.1	49688041	.	G	C	.	.	MAF_INRAE=20.0
NC_035095.1	49688139	.	T	A	.	.	MAF_INRAE=49.367;MAF_USDA=41.667
NC_035095.1	49688140	.	A	T	.	.	MAF_INRAE=10.526
NC_035095.1	49688142	.	A	G	.	.	MAF_INRAE=10.759;MAF_USDA=25.0
NC_035095.1	49688148	.	G	T	.	.	MAF_INRAE=19.62;MAF_USDA=21.765
NC_035095.1	49688150	.	G	T	.	.	MAF_USDA=4.167
NC_035095.1	49688160	.	C	A	.	.	MAF_USDA=1.639
NC_035095.1	49688189	.	T	A	.	.	MAF_USDA=41.667
NC_035095.1	49688190	.	G	A	.	.	MAF_INRAE=20.833;MAF_USDA=49.412
NC_035095.1	49688216	.	G	A	.	.	MAF_INRAE=5.263;MAF_USDA=7.059
NC_035095.1	49688221	.	A	C	.	.	MAF_INRAE=5.263;MAF_USDA=11.765
NC_035095.1	49688267	.	A	T	.	.	MAF_INRAE=49.367;MAF_USDA=14.118
NC_035095.1	49688293	.	T	A	.	.	MAF_USDA=1.765
NC_035095.1	49688317	.	C	A	.	.	MAF_INRAE=10.526;MAF_USDA=2.459
NC_035095.1	49688363	.	A	C	.	.	MAF_INRAE=10.759;MAF_USDA=13.529
NC_035095.1	49688397	.	T	C	.	.	MAF_INRAE=10.526;MAF_USDA=18.824
NC_035095.1	49688439	.	G	A	.	.	MAF_USDA=3.529
NC_035095.1	49688468	.	T	C	.	.	MAF_USDA=1.639
NC_035095.1	49688517	.	C	A	.	.	MAF_USDA=6.25
NC_035095.1	49688519	.	C	T	.	.	MAF_USDA=2.459
NC_035095.1	49688549	.	G	A	.	.	MAF_INRAE=5.263;MAF_USDA=6.548
NC_035095.1	49688558	.	C	G	.	.	MAF_INRAE=15.789;MAF_USDA=45.238
NC_035095.1	49688564	.	G	A	.	.	MAF_INRAE=5.263;MAF_USDA=12.5
NC_035095.1	49688575	.	A	C	.	.	MAF_USDA=9.524
NC_035095.1	49688576	.	C	A	.	.	MAF_USDA=9.524
NC_035095.1	49688612	.	G	A	.	.	MAF_USDA=4.167
NC_035095.1	49689248	.	TG	TA	.	.	MAF_USDA=25.0
NC_035095.1	49689257	.	T	A	.	.	MAF_USDA=11.446
NC_035095.1	49689265	.	T	G	.	.	MAF_USDA=4.237
NC_035095.1	49689425	.	T	G	.	.	MAF_USDA=6.557
NC_035095.1	49689429	.	T	G	.	.	MAF_USDA=2.459
NC_035095.1	49689434	.	T	A	.	.	MAF_USDA=2.459
NC_035095.1	49689448	.	A	C	.	.	MAF_INRAE=47.368;MAF_USDA=14.118
NC_035095.1	49689463	.	G	A	.	.	MAF_USDA=1.639
NC_035095.1	49689482	.	T	C	.	.	MAF_INRAE=7.5;MAF_USDA=7.059
NC_035095.1	49689497	.	A	T	.	.	MAF_INRAE=10.759;MAF_USDA=12.353
NC_035095.1	49689516	.	A	T	.	.	MAF_INRAE=13.291;MAF_USDA=40.588
NC_035095.1	49689518	.	A	G	.	.	MAF_INRAE=6.667;MAF_USDA=4.706
NC_035095.1	49689584	.	T	G	.	.	MAF_USDA=1.639
NC_035095.1	49689621	.	T	G	.	.	MAF_USDA=1.639
NC_035095.1	49689632	.	T	G	.	.	MAF_USDA=1.639
NC_035095.1	49689725	.	T	G	.	.	MAF_INRAE=10.526
NC_035095.1	49689814	.	T	A	.	.	MAF_INRAE=10.127;MAF_USDA=13.529
NC_035095.1	49689842	.	C	T	.	.	MAF_USDA=1.639
NC_035095.1	49689845	.	T	C	.	.	MAF_USDA=7.377
NC_035095.1	49689879	.	C	T	.	.	MAF_INRAE=10.526;MAF_USDA=21.176
NC_035095.1	49689880	.	T	G	.	.	MAF_INRAE=18.987;MAF_USDA=12.941
NC_035095.1	49689893	.	G	A	.	.	MAF_INRAE=10.526;MAF_USDA=21.176
NC_035095.1	49689894	.	A	G	.	.	MAF_INRAE=18.987;MAF_USDA=10.0
NC_035095.1	49689942	.	A	G	.	.	MAF_USDA=1.639
NC_035095.1	49689946	.	G	A	.	.	MAF_USDA=7.377
NC_035095.1	49690007	.	T	C	.	.	MAF_INRAE=10.526;MAF_USDA=20.588
NC_035095.1	49690125	.	T	C	.	.	MAF_USDA=8.197
NC_035095.1	49690139	.	G	C	.	.	MAF_USDA=8.197
NC_035095.1	49690152	.	C	A	.	.	MAF_INRAE=18.987;MAF_USDA=12.941
NC_035095.1	49690158	.	C	T	.	.	MAF_INRAE=6.667;MAF_USDA=4.706
NC_035095.1	49690254	.	C	T	.	.	MAF_INRAE=13.291;MAF_USDA=40.0
NC_035095.1	49690321	.	G	A	.	.	MAF_INRAE=10.759;MAF_USDA=11.31
NC_035095.1	49690337	.	C	A	.	.	MAF_USDA=6.25
NC_035095.1	49690377	.	G	A	.	.	MAF_INRAE=5.696;MAF_USDA=1.639
NC_035095.1	49690385	.	C	T	.	.	MAF_INRAE=10.759;MAF_USDA=11.176
NC_035095.1	49690414	.	G	A	.	.	MAF_USDA=7.647
NC_035095.1	49690449	.	G	A	.	.	MAF_USDA=2.353
NC_035095.1	49690492	.	T	G	.	.	MAF_USDA=1.639
NC_035095.1	49690526	.	G	A	.	.	MAF_INRAE=50.0;MAF_USDA=15.294
NC_035095.1	49690535	.	C	A	.	.	MAF_USDA=7.377
NC_035095.1	49690599	.	G	A	.	.	MAF_INRAE=10.526;MAF_USDA=2.459
NC_035095.1	49690600	.	T	C	.	.	MAF_USDA=2.459
NC_035095.1	49690628	.	A	G	.	.	MAF_INRAE=6.667;MAF_USDA=3.279
NC_035095.1	49690665	.	T	A	.	.	MAF_INRAE=13.291;MAF_USDA=39.412
NC_035095.1	49690701	.	G	A	.	.	MAF_INRAE=2.5
NC_035095.1	49690772	.	C	A	.	.	MAF_INRAE=10.526;MAF_USDA=20.588
NC_035095.1	49690782	.	T	G	.	.	MAF_INRAE=13.924;MAF_USDA=39.412
NC_035095.1	49690838	.	T	C	.	.	MAF_INRAE=6.667
NC_035095.1	49690888	.	T	G	.	.	MAF_INRAE=6.667
NC_035095.1	49690894	.	C	A	.	.	MAF_INRAE=10.526;MAF_USDA=3.279
NC_035095.1	49690909	.	C	A	.	.	MAF_INRAE=10.127;MAF_USDA=12.353
NC_035095.1	49690917	.	C	A	.	.	MAF_USDA=1.639
NC_035095.1	49690964	.	C	G	.	.	MAF_INRAE=18.987;MAF_USDA=12.941
NC_035095.1	49690986	.	A	T	.	.	MAF_INRAE=49.367;MAF_USDA=13.529
NC_035095.1	49690992	.	T	A	.	.	MAF_USDA=7.377
NC_035095.1	49691079	.	G	T	.	.	MAF_USDA=2.459
NC_035095.1	49691132	.	C	A	.	.	MAF_USDA=6.471
NC_035095.1	49691165	.	A	G	.	.	MAF_USDA=6.25
NC_035095.1	49691345	.	G	T	.	.	MAF_USDA=1.639
NC_035095.1	49691349	.	G	T	.	.	MAF_INRAE=48.734;MAF_USDA=14.118
NC_035095.1	49691449	.	G	T	.	.	MAF_USDA=16.471
NC_035095.1	49691539	.	C	T	.	.	MAF_INRAE=6.667
NC_035095.1	49691617	.	C	G	.	.	MAF_USDA=4.918
NC_035095.1	49691656	.	C	T	.	.	MAF_INRAE=13.924;MAF_USDA=38.824
NC_035095.1	49691736	.	T	C	.	.	MAF_USDA=9.016
NC_035095.1	49691794	.	G	A	.	.	MAF_USDA=6.25
NC_035095.1	49691860	.	G	A	.	.	MAF_USDA=4.918
NC_035095.1	49691911	.	C	T	.	.	MAF_USDA=11.31
NC_035095.1	49691988	.	A	G	.	.	MAF_USDA=1.639
NC_035095.1	49691989	.	C	A	.	.	MAF_INRAE=48.734;MAF_USDA=17.059
NC_035095.1	49692034	.	C	T	.	.	MAF_INRAE=49.367;MAF_USDA=14.583
NC_035095.1	49692072	.	G	T	.	.	MAF_INRAE=10.759;MAF_USDA=11.176
NC_035095.1	49692105	.	G	A	.	.	MAF_INRAE=10.759;MAF_USDA=12.941
NC_035095.1	49692187	.	G	A	.	.	MAF_USDA=1.639
NC_035095.1	49692234	.	T	G	.	.	MAF_INRAE=5.063;MAF_USDA=3.279
NC_035095.1	49692334	.	G	A	.	.	MAF_INRAE=10.759;MAF_USDA=12.353
NC_035095.1	49692346	.	A	T	.	.	MAF_INRAE=13.291;MAF_USDA=39.412
NC_035095.1	49692365	.	T	C	.	.	MAF_INRAE=10.759;MAF_USDA=10.588
NC_035095.1	49692368	.	G	T	.	.	MAF_INRAE=5.833;MAF_USDA=10.588
NC_035095.1	49692371	.	C	T	.	.	MAF_INRAE=5.833;MAF_USDA=10.588
NC_035095.1	49692375	.	A	T	.	.	MAF_INRAE=5.833;MAF_USDA=10.588
NC_035095.1	49692430	.	C	T	.	.	MAF_INRAE=5.696;MAF_USDA=7.059
NC_035095.1	49692477	.	C	G	.	.	MAF_INRAE=5.833
NC_035095.1	49692499	.	T	G	.	.	MAF_INRAE=13.924;MAF_USDA=39.412
NC_035095.1	49692503	.	A	G	.	.	MAF_USDA=3.279
NC_035095.1	49692513	.	C	A	.	.	MAF_INRAE=10.759;MAF_USDA=11.176
NC_035095.1	49692554	.	A	T	.	.	MAF_INRAE=5.696;MAF_USDA=1.639
NC_035095.1	49692619	.	C	G	.	.	MAF_INRAE=5.063;MAF_USDA=1.639
NC_035095.1	49692636	.	T	C	.	.	MAF_INRAE=10.526;MAF_USDA=2.459
NC_035095.1	49692655	.	A	G	.	.	MAF_USDA=8.824
NC_035095.1	49692662	.	G	T	.	.	MAF_USDA=1.639
NC_035095.1	49692721	.	G	T	.	.	MAF_INRAE=10.759;MAF_USDA=12.353
NC_035095.1	49692732	.	G	T	.	.	MAF_INRAE=11.392;MAF_USDA=11.176
NC_035095.1	49692817	.	G	T	.	.	MAF_USDA=8.197
NC_035095.1	49692842	.	G	A	.	.	MAF_INRAE=6.667;MAF_USDA=3.529
NC_035095.1	49692876	.	C	A	.	.	MAF_USDA=7.377
NC_035095.1	49692881	.	C	T	.	.	MAF_INRAE=10.759;MAF_USDA=12.353
NC_035095.1	49692899	.	T	C	.	.	MAF_USDA=1.176
NC_035095.1	49692905	.	C	A	.	.	MAF_INRAE=18.987;MAF_USDA=31.25
NC_035095.1	49692914	.	C	A	.	.	MAF_INRAE=6.667;MAF_USDA=4.706
NC_035095.1	49692929	.	G	C	.	.	MAF_USDA=5.738
NC_035095.1	49693015	.	G	A	.	.	MAF_INRAE=49.367;MAF_USDA=14.118
NC_035095.1	49693030	.	C	G	.	.	MAF_INRAE=10.526;MAF_USDA=2.459
NC_035095.1	49693039	.	G	A	.	.	MAF_USDA=2.459
NC_035095.1	49693084	.	G	A	.	.	MAF_USDA=1.639
NC_035095.1	49693129	.	T	G	.	.	MAF_USDA=1.765
NC_035095.1	49693156	.	G	A	.	.	MAF_INRAE=10.526;MAF_USDA=2.459
NC_035095.1	49693179	.	A	G	.	.	MAF_USDA=8.197
NC_035095.1	49693187	.	C	T	.	.	MAF_USDA=1.639
NC_035095.1	49693189	.	G	A	.	.	MAF_INRAE=6.667;MAF_USDA=5.294
NC_035095.1	49693195	.	G	A	.	.	MAF_INRAE=2.5;MAF_USDA=1.639
NC_035095.1	49693231	.	G	A	.	.	MAF_INRAE=10.759;MAF_USDA=10.588
NC_035095.1	49693357	.	A	T	.	.	MAF_USDA=22.917
NC_035095.1	49693400	.	T	C	.	.	MAF_USDA=1.639
NC_035095.1	49693401	.	G	C	.	.	MAF_INRAE=31.013;MAF_USDA=12.353
NC_035095.1	49693402	.	T	C	.	.	MAF_USDA=1.639
NC_035095.1	49693540	.	G	A	.	.	MAF_USDA=8.197
NC_035095.1	49693569	.	C	T	.	.	MAF_USDA=8.235
NC_035095.1	49693572	.	T	G	.	.	MAF_INRAE=2.5;MAF_USDA=3.279
NC_035095.1	49693583	.	C	T	.	.	MAF_INRAE=10.833;MAF_USDA=35.294
NC_035095.1	49693627	.	A	G	.	.	MAF_USDA=8.333
NC_035095.1	49693723	.	A	C	.	.	MAF_USDA=9.167
NC_035095.1	49694008	.	G	A	.	.	MAF_USDA=7.759
NC_035095.1	49694024	.	T	G	.	.	MAF_USDA=7.759
NC_035095.1	49694049	.	T	C	.	.	MAF_USDA=20.238
NC_035095.1	49694068	.	C	A	.	.	MAF_INRAE=15.789;MAF_USDA=33.333
NC_035095.1	49694111	.	G	A	.	.	MAF_USDA=4.918
NC_035095.1	49694134	.	T	G	.	.	MAF_USDA=2.459
NC_035095.1	49694137	.	G	A	.	.	MAF_USDA=8.197
NC_035095.1	49694147	.	T	C	.	.	MAF_USDA=4.918
NC_035095.1	49694157	.	A	T	.	.	MAF_USDA=9.016
NC_035095.1	49694158	.	A	T	.	.	MAF_USDA=14.118
NC_035095.1	49694215	.	G	A	.	.	MAF_INRAE=10.526;MAF_USDA=2.459
NC_035095.1	49694254	.	T	A	.	.	MAF_INRAE=10.526;MAF_USDA=2.459
NC_035095.1	49694291	.	A	C	.	.	MAF_INRAE=10.526;MAF_USDA=2.459
NC_035095.1	49694324	.	G	C	.	.	MAF_INRAE=10.526;MAF_USDA=21.429
NC_035095.1	49694344	.	G	T	.	.	MAF_INRAE=13.291;MAF_USDA=39.286
NC_035095.1	49694367	.	A	G	.	.	MAF_USDA=7.377
NC_035095.1	49694394	.	G	C	.	.	MAF_INRAE=18.987;MAF_USDA=24.118
NC_035095.1	49694404	.	G	A	.	.	MAF_USDA=8.197
NC_035095.1	49694409	.	A	C	.	.	MAF_USDA=8.197
NC_035095.1	49694412	.	G	A	.	.	MAF_USDA=8.197
NC_035095.1	49694469	.	C	A	.	.	MAF_INRAE=18.987;MAF_USDA=22.941
NC_035095.1	49694491	.	C	A	.	.	MAF_INRAE=10.526;MAF_USDA=20.588
NC_035095.1	49694506	.	C	A	.	.	MAF_INRAE=18.354;MAF_USDA=10.0
NC_035095.1	49694507	.	C	T	.	.	MAF_INRAE=49.367;MAF_USDA=13.529
NC_035095.1	49694514	.	C	T	.	.	MAF_INRAE=10.526;MAF_USDA=20.0
NC_035095.1	49694538	.	C	T	.	.	MAF_INRAE=10.759;MAF_USDA=14.118
NC_035095.1	49694539	.	G	A	.	.	MAF_USDA=9.016
NC_035095.1	49694581	.	G	A	.	.	MAF_USDA=1.176
NC_035095.1	49694594	.	G	A	.	.	MAF_USDA=5.738
NC_035095.1	49694693	.	G	T	.	.	MAF_USDA=1.639
NC_035095.1	49694715	.	G	A	.	.	MAF_INRAE=10.127;MAF_USDA=12.353
NC_035095.1	49694730	.	T	A	.	.	MAF_INRAE=5.696;MAF_USDA=7.647
NC_035095.1	49694750	.	G	A	.	.	MAF_INRAE=5.696;MAF_USDA=7.647
NC_035095.1	49694754	.	C	A	.	.	MAF_INRAE=10.526;MAF_USDA=2.459
NC_035095.1	49694810	.	A	T	.	.	MAF_INRAE=2.5
NC_035095.1	49694834	.	C	A	.	.	MAF_INRAE=10.759;MAF_USDA=7.059
NC_035095.1	49694857	.	C	G	.	.	MAF_INRAE=10.526;MAF_USDA=9.016
NC_035095.1	49694904	.	C	T	.	.	MAF_INRAE=10.759;MAF_USDA=13.69
NC_035095.1	49694918	.	G	A	.	.	MAF_USDA=2.5
NC_035095.1	49694953	.	T	G	.	.	MAF_INRAE=2.5;MAF_USDA=4.098
NC_035095.1	49694959	.	A	G	.	.	MAF_INRAE=10.759;MAF_USDA=12.941
NC_035095.1	49695114	.	C	T	.	.	MAF_INRAE=10.526;MAF_USDA=21.176
NC_035095.1	49695147	.	G	A	.	.	MAF_INRAE=10.526;MAF_USDA=20.588
NC_035095.1	49695177	.	T	A	.	.	MAF_INRAE=49.367;MAF_USDA=13.529
NC_035095.1	49695248	.	G	T	.	.	MAF_USDA=18.235
NC_035095.1	49695281	.	C	T	.	.	MAF_USDA=2.353
NC_035095.1	49695315	.	A	C	.	.	MAF_INRAE=10.759;MAF_USDA=13.529
NC_035095.1	49695332	.	C	A	.	.	MAF_USDA=4.918
NC_035095.1	49695345	.	C	A	.	.	MAF_USDA=6.557
NC_035095.1	49695406	.	C	T	.	.	MAF_USDA=11.765
NC_035095.1	49695429	.	A	C	.	.	MAF_USDA=3.279
NC_035095.1	49695439	.	T	G	.	.	MAF_USDA=3.279
NC_035095.1	49695449	.	T	C	.	.	MAF_INRAE=10.127;MAF_USDA=12.353
NC_035095.1	49695567	.	T	A	.	.	MAF_INRAE=10.526;MAF_USDA=3.279
NC_035095.1	49695588	.	C	A	.	.	MAF_USDA=8.197
NC_035095.1	49695597	.	G	A,T	.	.	MAF_INRAE=5.263
NC_035095.1	49695610	.	C	A	.	.	MAF_USDA=14.118
NC_035095.1	49695615	.	A	G	.	.	MAF_INRAE=10.759;MAF_USDA=10.588
NC_035095.1	49695650	.	C	T	.	.	MAF_INRAE=24.051;MAF_USDA=31.176
NC_035095.1	49695681	.	G	A	.	.	MAF_INRAE=5.263;MAF_USDA=16.667
NC_035095.1	49695706	.	T	G	.	.	MAF_INRAE=2.5
NC_035095.1	49695711	.	G	T	.	.	MAF_USDA=8.333
NC_035095.1	49695722	.	C	G	.	.	MAF_USDA=8.197
NC_035095.1	49695735	.	C	A	.	.	MAF_INRAE=10.526;MAF_USDA=19.412
NC_035095.1	49695798	.	A	C	.	.	MAF_USDA=2.459
NC_035095.1	49695859	.	G	T	.	.	MAF_INRAE=7.5
NC_035095.1	49695862	.	G	T	.	.	MAF_USDA=8.333
NC_035095.1	49695921	.	A	T	.	.	MAF_INRAE=18.987;MAF_USDA=12.353
NC_035095.1	49695927	.	G	T	.	.	MAF_USDA=5.738
NC_035095.1	49695933	.	A	G	.	.	MAF_USDA=8.197
NC_035095.1	49695938	.	C	T	.	.	MAF_INRAE=18.987;MAF_USDA=12.353
NC_035095.1	49695939	.	G	C	.	.	MAF_INRAE=10.759;MAF_USDA=14.118
NC_035095.1	49695946	.	A	C	.	.	MAF_INRAE=18.987;MAF_USDA=11.765
NC_035095.1	49695969	.	G	T	.	.	MAF_INRAE=18.987;MAF_USDA=12.353
NC_035095.1	49695976	.	T	C	.	.	MAF_USDA=2.353
NC_035095.1	49696049	.	T	A	.	.	MAF_USDA=3.279
NC_035095.1	49696073	.	A	C	.	.	MAF_USDA=1.639
NC_035095.1	49696125	.	G	T	.	.	MAF_INRAE=10.526;MAF_USDA=2.459
NC_035095.1	49696127	.	C	T	.	.	MAF_USDA=18.75
NC_035095.1	49696151	.	T	C	.	.	MAF_USDA=7.377
NC_035095.1	49696166	.	T	C	.	.	MAF_INRAE=10.526;MAF_USDA=20.0
NC_035095.1	49696167	.	C	A	.	.	MAF_INRAE=13.924;MAF_USDA=41.176
NC_035095.1	49696168	.	C	T	.	.	MAF_INRAE=12.5;MAF_USDA=41.176
NC_035095.1	49696180	.	T	A	.	.	MAF_USDA=1.639
NC_035095.1	49696228	.	C	A	.	.	MAF_USDA=2.976
NC_035095.1	49696229	.	C	A	.	.	MAF_USDA=7.5
NC_035095.1	49696231	.	T	G	.	.	MAF_USDA=17.262
NC_035095.1	49696274	.	C	A	.	.	MAF_USDA=1.639
NC_035095.1	49696275	.	A	T	.	.	MAF_USDA=1.639
NC_035095.1	49696279	.	T	A	.	.	MAF_USDA=4.918
NC_035095.1	49696287	.	T	A	.	.	MAF_INRAE=10.526;MAF_USDA=22.353
NC_035095.1	49696288	.	A	T	.	.	MAF_USDA=3.279
NC_035095.1	49696293	.	A	T	.	.	MAF_INRAE=18.987;MAF_USDA=13.529
NC_035095.1	49696295	.	G	T	.	.	MAF_INRAE=49.367;MAF_USDA=14.118
NC_035095.1	49696316	.	G	A	.	.	MAF_USDA=1.639
NC_035095.1	49696329	.	T	A	.	.	MAF_INRAE=10.759;MAF_USDA=10.588
NC_035095.1	49696355	.	C	T	.	.	MAF_INRAE=10.759;MAF_USDA=12.941
NC_035095.1	49696380	.	C	T	.	.	MAF_INRAE=13.291;MAF_USDA=38.824
NC_035095.1	49696389	.	C	A	.	.	MAF_INRAE=7.5;MAF_USDA=7.647
NC_035095.1	49696394	.	G	T	.	.	MAF_INRAE=7.5;MAF_USDA=7.647
NC_035095.1	49696424	.	C	T	.	.	MAF_USDA=6.25
NC_035095.1	49696430	.	T	A	.	.	MAF_USDA=9.836
NC_035095.1	49696432	.	T	C	.	.	MAF_INRAE=48.734;MAF_USDA=17.059
NC_035095.1	49696446	.	G	A	.	.	MAF_USDA=1.639
NC_035095.1	49696465	.	T	A	.	.	MAF_USDA=25.0
NC_035095.1	49696466	.	T	A	.	.	MAF_USDA=25.0
NC_035095.1	49696467	.	T	A	.	.	MAF_USDA=25.0
NC_035095.1	49696469	.	T	G	.	.	MAF_INRAE=12.5;MAF_USDA=25.0
NC_035095.1	49696482	.	C	A	.	.	MAF_INRAE=10.759;MAF_USDA=11.765
NC_035095.1	49696491	.	C	T	.	.	MAF_USDA=7.377
NC_035095.1	49696494	.	G	A	.	.	MAF_USDA=20.588
NC_035095.1	49696530	.	C	T	.	.	MAF_USDA=6.25
NC_035095.1	49696532	.	A	G	.	.	MAF_USDA=9.016
NC_035095.1	49696540	.	C	G	.	.	MAF_INRAE=13.291;MAF_USDA=40.588
NC_035095.1	49696572	.	A	T	.	.	MAF_INRAE=13.291;MAF_USDA=40.0
NC_035095.1	49696658	.	C	T	.	.	MAF_INRAE=13.924;MAF_USDA=40.0
NC_035095.1	49696663	.	T	G	.	.	MAF_USDA=8.197
NC_035095.1	49696698	.	G	A	.	.	MAF_INRAE=2.5
NC_035095.1	49696774	.	C	T	.	.	MAF_INRAE=2.5;MAF_USDA=4.098
NC_035095.1	49696789	.	C	T	.	.	MAF_INRAE=10.526;MAF_USDA=20.588
NC_035095.1	49696806	.	T	A	.	.	MAF_INRAE=15.789;MAF_USDA=5.882
NC_035095.1	49696848	.	G	C	.	.	MAF_USDA=8.197
NC_035095.1	49696888	.	C	A	.	.	MAF_USDA=8.197
NC_035095.1	49696905	.	T	A	.	.	MAF_INRAE=10.759;MAF_USDA=12.353
NC_035095.1	49696988	.	G	T	.	.	MAF_USDA=8.197
NC_035095.1	49697044	.	T	A	.	.	MAF_INRAE=13.291;MAF_USDA=20.833
NC_035095.1	49697052	.	C	A	.	.	MAF_USDA=8.197
NC_035095.1	49697057	.	T	G	.	.	MAF_USDA=2.083
NC_035095.1	49697064	.	C	T	.	.	MAF_USDA=2.459
NC_035095.1	49697069	.	G	A	.	.	MAF_INRAE=10.526;MAF_USDA=20.0
NC_035095.1	49697142	.	G	T	.	.	MAF_INRAE=6.667;MAF_USDA=1.639
NC_035095.1	49697153	.	T	A	.	.	MAF_INRAE=13.924;MAF_USDA=39.412
NC_035095.1	49697154	.	G	A	.	.	MAF_INRAE=13.333;MAF_USDA=39.412
NC_035095.1	49697202	.	C	A	.	.	MAF_INRAE=10.526;MAF_USDA=20.0
NC_035095.1	49697207	.	C	A	.	.	MAF_USDA=1.639
NC_035095.1	49697211	.	T	C	.	.	MAF_USDA=3.279
NC_035095.1	49697227	.	G	A	.	.	MAF_USDA=2.459
NC_035095.1	49697277	.	G	A	.	.	MAF_USDA=6.25
NC_035095.1	49697291	.	G	C	.	.	MAF_INRAE=5.063;MAF_USDA=7.059
NC_035095.1	49697312	.	C	A	.	.	MAF_USDA=6.25
NC_035095.1	49697322	.	G	C	.	.	MAF_INRAE=49.367;MAF_USDA=13.529
NC_035095.1	49697349	.	G	A	.	.	MAF_USDA=2.459
NC_035095.1	49697373	.	G	A	.	.	MAF_INRAE=10.759;MAF_USDA=22.353
NC_035095.1	49697377	.	C	T	.	.	MAF_INRAE=25.833;MAF_USDA=7.377
NC_035095.1	49697466	.	T	A	.	.	MAF_USDA=1.765
NC_035095.1	49697477	.	G	A	.	.	MAF_INRAE=6.667;MAF_USDA=3.529
NC_035095.1	49697501	.	T	G	.	.	MAF_INRAE=10.759;MAF_USDA=12.353
NC_035095.1	49697513	.	A	T	.	.	MAF_INRAE=14.167;MAF_USDA=25.0
NC_035095.1	49697516	.	A	T	.	.	MAF_INRAE=25.0
NC_035095.1	49697519	.	T	A	.	.	MAF_INRAE=12.5
NC_035095.1	49697527	.	A	T	.	.	MAF_USDA=10.417
NC_035095.1	49697572	.	A	C	.	.	MAF_USDA=5.738
NC_035095.1	49697680	.	T	G	.	.	MAF_INRAE=13.924;MAF_USDA=40.0
NC_035095.1	49697723	.	T	C	.	.	MAF_INRAE=30.38;MAF_USDA=11.176
NC_035095.1	49697775	.	T	A	.	.	MAF_INRAE=47.368;MAF_USDA=12.941
NC_035095.1	49697803	.	C	G	.	.	MAF_INRAE=10.526;MAF_USDA=3.279
NC_035095.1	49697808	.	C	T	.	.	MAF_USDA=1.639
NC_035095.1	49697831	.	G	A	.	.	MAF_INRAE=13.291;MAF_USDA=39.881
NC_035095.1	49697833	.	C	G	.	.	MAF_INRAE=10.526;MAF_USDA=8.333
NC_035095.1	49697860	.	G	A	.	.	MAF_INRAE=2.5
NC_035095.1	49697865	.	G	A	.	.	MAF_INRAE=10.526;MAF_USDA=16.471
NC_035095.1	49697873	.	G	A	.	.	MAF_USDA=13.115
NC_035095.1	49697874	.	T	C	.	.	MAF_USDA=14.706
NC_035095.1	49697948	.	T	A	.	.	MAF_INRAE=19.62;MAF_USDA=2.459
NC_035095.1	49697958	.	C	T	.	.	MAF_INRAE=10.759;MAF_USDA=12.353
NC_035095.1	49697973	.	G	A	.	.	MAF_INRAE=10.526;MAF_USDA=17.647
NC_035095.1	49697974	.	C	G	.	.	MAF_USDA=2.459
NC_035095.1	49698006	.	T	G	.	.	MAF_INRAE=10.759;MAF_USDA=11.765
NC_035095.1	49698009	.	C	G	.	.	MAF_USDA=1.639
NC_035095.1	49698011	.	TGCATTAGGAGGAACCCAGGGCCAACCG	TGCATTAGGAGGAACCCAGGGCCAACCA	.	.	MAF_USDA=14.583
NC_035095.1	49698038	.	G	A	.	.	MAF_INRAE=5.833
NC_035095.1	49698051	.	C	G	.	.	MAF_USDA=12.295
NC_035095.1	49698096	.	T	C	.	.	MAF_USDA=6.25
NC_035095.1	49698154	.	G	C	.	.	MAF_INRAE=24.167;MAF_USDA=12.5
NC_035095.1	49698155	.	T	C	.	.	MAF_INRAE=24.167;MAF_USDA=8.333
NC_035095.1	49698165	.	C	T	.	.	MAF_INRAE=29.747;MAF_USDA=10.417
NC_035095.1	49698267	.	T	G	.	.	MAF_USDA=13.529
NC_035095.1	49698309	.	G	A	.	.	MAF_USDA=4.918
NC_035095.1	49698325	.	C	G	.	.	MAF_INRAE=10.759;MAF_USDA=23.529
NC_035095.1	49698469	.	G	A	.	.	MAF_INRAE=2.5
NC_035095.1	49698522	.	G	T	.	.	MAF_INRAE=10.759;MAF_USDA=11.176
NC_035095.1	49698559	.	C	T	.	.	MAF_INRAE=10.759;MAF_USDA=12.941
NC_035095.1	49698606	.	G	A	.	.	MAF_USDA=5.738
NC_035095.1	49698665	.	C	T	.	.	MAF_INRAE=4.167
NC_035095.1	49698728	.	A	T	.	.	MAF_INRAE=11.392;MAF_USDA=12.941
NC_035095.1	49698758	.	C	T	.	.	MAF_USDA=3.279
NC_035095.1	49698854	.	G	A	.	.	MAF_USDA=1.639
NC_035095.1	49698921	.	T	G	.	.	MAF_INRAE=6.667;MAF_USDA=7.059
NC_035095.1	49698950	.	A	G	.	.	MAF_USDA=12.295
NC_035095.1	49698968	.	G	C	.	.	MAF_USDA=4.762
NC_035095.1	49699024	.	T	G	.	.	MAF_INRAE=10.526;MAF_USDA=16.471
NC_035095.1	49699038	.	C	T	.	.	MAF_INRAE=26.316;MAF_USDA=7.407
NC_035095.1	49699051	.	C	T	.	.	MAF_USDA=2.586
NC_035095.1	49699059	.	T	G	.	.	MAF_INRAE=15.789;MAF_USDA=36.957
NC_035095.1	49699063	.	A	G	.	.	MAF_USDA=23.171
NC_035095.1	49699125	.	G	A	.	.	MAF_INRAE=13.291;MAF_USDA=38.69
NC_035095.1	49699134	.	A	T	.	.	MAF_INRAE=10.526;MAF_USDA=16.667
NC_035095.1	49699182	.	T	G	.	.	MAF_USDA=1.639
NC_035095.1	49699194	.	A	C	.	.	MAF_USDA=9.412
NC_035095.1	49699273	.	T	C	.	.	MAF_USDA=10.656
NC_035095.1	49699285	.	G	A	.	.	MAF_USDA=2.459
NC_035095.1	49699497	.	C	T	.	.	MAF_INRAE=49.367;MAF_USDA=14.706
NC_035095.1	49699503	.	G	A	.	.	MAF_USDA=1.639
NC_035095.1	49699541	.	T	A	.	.	MAF_INRAE=5.696;MAF_USDA=1.639
NC_035095.1	49699543	.	G	A	.	.	MAF_INRAE=12.5;MAF_USDA=12.941
NC_035095.1	49699544	.	G	A	.	.	MAF_INRAE=4.167
NC_035095.1	49699581	.	C	A	.	.	MAF_INRAE=10.526;MAF_USDA=16.471
NC_035095.1	49699592	.	G	A	.	.	MAF_USDA=1.639
NC_035095.1	49699605	.	A	G	.	.	MAF_INRAE=10.759;MAF_USDA=12.353
NC_035095.1	49699788	.	C	T	.	.	MAF_INRAE=2.532;MAF_USDA=16.667
NC_035095.1	49699825	.	T	A	.	.	MAF_INRAE=12.025;MAF_USDA=25.0
NC_035095.1	49699877	.	G	T	.	.	MAF_USDA=1.639
NC_035095.1	49699906	.	G	A	.	.	MAF_USDA=1.639
NC_035095.1	49699984	.	T	C	.	.	MAF_INRAE=49.367;MAF_USDA=13.529
NC_035095.1	49700057	.	G	T	.	.	MAF_INRAE=10.759;MAF_USDA=12.353
NC_035095.1	49700098	.	G	T	.	.	MAF_INRAE=49.367;MAF_USDA=17.059
NC_035095.1	49700133	.	G	A	.	.	MAF_USDA=1.639
NC_035095.1	49700143	.	A	T	.	.	MAF_INRAE=47.468;MAF_USDA=12.941
NC_035095.1	49700144	.	G	A	.	.	MAF_INRAE=45.833;MAF_USDA=12.941
NC_035095.1	49700146	.	G	T	.	.	MAF_INRAE=10.526;MAF_USDA=15.882
NC_035095.1	49700163	.	C	A	.	.	MAF_USDA=10.588
NC_035095.1	49700221	.	C	T	.	.	MAF_USDA=2.353
NC_035095.1	49700316	.	A	T	.	.	MAF_INRAE=10.759;MAF_USDA=22.941
NC_035095.1	49700334	.	C	A	.	.	MAF_USDA=2.353
NC_035095.1	49700361	.	T	A	.	.	MAF_INRAE=7.5;MAF_USDA=7.647
NC_035095.1	49700416	.	C	A	.	.	MAF_USDA=1.639
NC_035095.1	49700427	.	T	G	.	.	MAF_INRAE=10.526;MAF_USDA=2.459
NC_035095.1	49700629	.	T	G	.	.	MAF_USDA=8.235
NC_035095.1	49700658	.	C	A	.	.	MAF_INRAE=10.759;MAF_USDA=11.905
NC_035095.1	49700736	.	C	G	.	.	MAF_INRAE=18.987;MAF_USDA=12.353
NC_035095.1	49700986	.	G	T	.	.	MAF_INRAE=13.333;MAF_USDA=23.529
NC_035095.1	49700998	.	C	T	.	.	MAF_USDA=15.294
NC_035095.1	49701002	.	C	T	.	.	MAF_INRAE=2.5
NC_035095.1	49701023	.	G	A	.	.	MAF_USDA=1.667
NC_035095.1	49701123	.	C	T	.	.	MAF_USDA=9.016
NC_035095.1	49701198	.	A	G	.	.	MAF_USDA=12.295
NC_035095.1	49701207	.	A	T	.	.	MAF_INRAE=5.833;MAF_USDA=10.588
NC_035095.1	49701229	.	G	A	.	.	MAF_INRAE=5.833;MAF_USDA=11.176
NC_035095.1	49701286	.	G	A	.	.	MAF_INRAE=2.5
NC_035095.1	49701394	.	C	A	.	.	MAF_INRAE=11.667;MAF_USDA=12.941
NC_035095.1	49701415	.	T	G	.	.	MAF_USDA=1.765
NC_035095.1	49701436	.	T	C	.	.	MAF_INRAE=11.667;MAF_USDA=22.353
NC_035095.1	49701455	.	A	T	.	.	MAF_INRAE=30.833;MAF_USDA=31.176
NC_035095.1	49701458	.	G	A	.	.	MAF_INRAE=30.833;MAF_USDA=31.176
NC_035095.1	49701525	.	C	T	.	.	MAF_INRAE=12.5;MAF_USDA=12.941
NC_035095.1	49701549	.	C	A	.	.	MAF_INRAE=5.833;MAF_USDA=11.176
NC_035095.1	49701574	.	C	A	.	.	MAF_USDA=1.765
NC_035095.1	49701575	.	A	C	.	.	MAF_USDA=1.765
NC_035095.1	49701621	.	G	A	.	.	MAF_USDA=3.279
NC_035095.1	49701635	.	T	G	.	.	MAF_USDA=1.639
NC_035095.1	49701694	.	G	A	.	.	MAF_USDA=27.108
NC_035095.1	49701945	.	G	T	.	.	MAF_USDA=33.333
NC_035095.1	49701957	.	G	A	.	.	MAF_USDA=8.333
NC_035095.1	49702019	.	G	A	.	.	MAF_USDA=8.333
NC_035095.1	49702020	.	A	G	.	.	MAF_USDA=8.333
NC_035095.1	49702065	.	C	T	.	.	MAF_INRAE=10.759;MAF_USDA=10.714
NC_035095.1	49702083	.	G	A	.	.	MAF_INRAE=10.0;MAF_USDA=7.143
NC_035095.1	49702172	.	T	A	.	.	MAF_USDA=10.417
NC_035095.1	49702208	.	C	T	.	.	MAF_INRAE=10.127;MAF_USDA=12.353
NC_035095.1	49702216	.	G	A	.	.	MAF_USDA=2.381
NC_035095.1	49702222	.	T	A	.	.	MAF_INRAE=7.5;MAF_USDA=7.647
NC_035095.1	49702240	.	G	T	.	.	MAF_USDA=2.353
NC_035095.1	49702243	.	C	A	.	.	MAF_USDA=10.417
NC_035095.1	49702255	.	G	T	.	.	MAF_INRAE=18.354;MAF_USDA=13.529
NC_035095.1	49702320	.	G	A	.	.	MAF_INRAE=13.291;MAF_USDA=39.412
NC_035095.1	49702322	.	G	A	.	.	MAF_INRAE=2.5;MAF_USDA=4.098
NC_035095.1	49702336	.	C	G	.	.	MAF_INRAE=49.167;MAF_USDA=13.529
NC_035095.1	49702388	.	C	T	.	.	MAF_INRAE=10.759;MAF_USDA=12.353
NC_035095.1	49702420	.	T	C	.	.	MAF_INRAE=10.759;MAF_USDA=12.353
NC_035095.1	49702421	.	C	T	.	.	MAF_USDA=5.738
NC_035095.1	49702437	.	A	G	.	.	MAF_INRAE=10.759;MAF_USDA=12.353
NC_035095.1	49702439	.	C	T	.	.	MAF_INRAE=18.987;MAF_USDA=13.529
NC_035095.1	49702463	.	G	A	.	.	MAF_INRAE=10.526;MAF_USDA=17.647
NC_035095.1	49702470	.	T	C	.	.	MAF_USDA=15.294
NC_035095.1	49702503	.	A	G	.	.	MAF_USDA=15.294
NC_035095.1	49702511	.	G	A	.	.	MAF_USDA=10.0
NC_035095.1	49702532	.	A	C	.	.	MAF_INRAE=6.667;MAF_USDA=4.706
NC_035095.1	49702599	.	T	C	.	.	MAF_INRAE=35.833;MAF_USDA=50.0
NC_035095.1	49702737	.	G	T	.	.	MAF_INRAE=10.759;MAF_USDA=12.353
NC_035095.1	49702739	.	C	G	.	.	MAF_USDA=1.639
NC_035095.1	49702742	.	G	T	.	.	MAF_INRAE=10.759;MAF_USDA=12.353
NC_035095.1	49702755	.	G	A	.	.	MAF_INRAE=10.759;MAF_USDA=11.765
NC_035095.1	49702825	.	C	T	.	.	MAF_INRAE=28.481;MAF_USDA=12.353
NC_035095.1	49702832	.	A	G	.	.	MAF_INRAE=10.759;MAF_USDA=24.118
NC_035095.1	49702874	.	G	C	.	.	MAF_INRAE=10.526;MAF_USDA=2.459
NC_035095.1	49702900	.	C	A	.	.	MAF_INRAE=10.526;MAF_USDA=2.459
NC_035095.1	49703109	.	A	G	.	.	MAF_INRAE=7.5;MAF_USDA=7.647
NC_035095.1	49703111	.	C	A	.	.	MAF_INRAE=7.5;MAF_USDA=7.647
NC_035095.1	49703129	.	C	A	.	.	MAF_INRAE=20.833;MAF_USDA=1.176
NC_035095.1	49703153	.	T	C	.	.	MAF_USDA=11.475
NC_035095.1	49703174	.	C	T	.	.	MAF_USDA=1.639
NC_035095.1	49703202	.	C	T	.	.	MAF_USDA=1.639
NC_035095.1	49703310	.	C	A	.	.	MAF_INRAE=18.987;MAF_USDA=14.118
NC_035095.1	49703330	.	C	A	.	.	MAF_USDA=1.639
NC_035095.1	49703340	.	T	C	.	.	MAF_USDA=1.639
NC_035095.1	49703402	.	C	T	.	.	MAF_USDA=10.588
NC_035095.1	49703458	.	A	C	.	.	MAF_INRAE=7.5;MAF_USDA=7.647
NC_035095.1	49703485	.	G	T	.	.	MAF_USDA=1.639
NC_035095.1	49703497	.	T	A	.	.	MAF_USDA=1.765
NC_035095.1	49703528	.	G	A	.	.	MAF_INRAE=10.526;MAF_USDA=2.459
NC_035095.1	49703539	.	C	T	.	.	MAF_INRAE=7.5;MAF_USDA=7.647
NC_035095.1	49703591	.	T	C	.	.	MAF_INRAE=10.526;MAF_USDA=3.279
NC_035095.1	49703603	.	C	A	.	.	MAF_USDA=5.882
NC_035095.1	49703617	.	C	T	.	.	MAF_INRAE=10.759;MAF_USDA=36.471
NC_035095.1	49703632	.	C	T	.	.	MAF_INRAE=39.241;MAF_USDA=25.294
NC_035095.1	49703646	.	A	G	.	.	MAF_USDA=12.295
NC_035095.1	49703659	.	A	T	.	.	MAF_INRAE=10.759;MAF_USDA=12.353
NC_035095.1	49703746	.	G	A	.	.	MAF_USDA=12.295
NC_035095.1	49703750	.	C	A	.	.	MAF_INRAE=5.833;MAF_USDA=7.059
NC_035095.1	49703797	.	T	A	.	.	MAF_INRAE=5.263
NC_035095.1	49703829	.	T	A	.	.	MAF_USDA=1.639
NC_035095.1	49703845	.	T	C	.	.	MAF_USDA=15.294
NC_035095.1	49703846	.	C	T	.	.	MAF_USDA=15.294
NC_035095.1	49703895	.	A	C	.	.	MAF_USDA=1.639
NC_035095.1	49703936	.	C	G	.	.	MAF_INRAE=10.759;MAF_USDA=12.353
NC_035095.1	49703954	.	G	T	.	.	MAF_INRAE=2.5
NC_035095.1	49704043	.	C	T	.	.	MAF_USDA=25.882
NC_035095.1	49704054	.	C	A	.	.	MAF_USDA=6.25
NC_035095.1	49704082	.	A	G	.	.	MAF_USDA=1.765
NC_035095.1	49704127	.	T	G	.	.	MAF_INRAE=4.167
NC_035095.1	49704151	.	A	G	.	.	MAF_USDA=14.167
NC_035095.1	49704170	.	G	A	.	.	MAF_USDA=1.807
NC_035095.1	49704229	.	G	A	.	.	MAF_USDA=9.016
NC_035095.1	49704275	.	T	A	.	.	MAF_INRAE=8.333;MAF_USDA=7.647
NC_035095.1	49704353	.	C	T	.	.	MAF_INRAE=6.667;MAF_USDA=3.529
NC_035095.1	49704381	.	C	T	.	.	MAF_USDA=8.235
NC_035095.1	49704422	.	A	C	.	.	MAF_USDA=11.475
NC_035095.1	49704439	.	G	T	.	.	MAF_USDA=10.588
NC_035095.1	49704486	.	G	C	.	.	MAF_INRAE=2.5
NC_035095.1	49704582	.	T	C	.	.	MAF_INRAE=18.987;MAF_USDA=27.083
NC_035095.1	49704613	.	C	T	.	.	MAF_INRAE=46.203;MAF_USDA=14.583
NC_035095.1	49704619	.	G	A	.	.	MAF_INRAE=6.667;MAF_USDA=8.333
NC_035095.1	49704635	.	A	G	.	.	MAF_USDA=2.083
NC_035095.1	49704768	.	C	T	.	.	MAF_USDA=6.25
NC_035095.1	49704803	.	A	C	.	.	MAF_USDA=10.417
NC_035095.1	49704805	.	T	C	.	.	MAF_USDA=10.417
NC_035095.1	49705232	.	G	A	.	.	MAF_INRAE=46.203;MAF_USDA=16.667
NC_035095.1	49705409	.	A	G	.	.	MAF_INRAE=2.5
NC_035095.1	49705436	.	G	T	.	.	MAF_INRAE=4.167
NC_035095.1	49705507	.	G	A	.	.	MAF_INRAE=10.759;MAF_USDA=12.5
NC_035095.1	49705513	.	G	A	.	.	MAF_INRAE=49.367;MAF_USDA=14.583
NC_035095.1	49705548	.	C	A	.	.	MAF_INRAE=7.5;MAF_USDA=10.417
NC_035095.1	49705646	.	G	A	.	.	MAF_INRAE=5.063;MAF_USDA=12.5
NC_035095.1	49705648	.	C	T	.	.	MAF_USDA=2.083
NC_035095.1	49705764	.	C	T	.	.	MAF_USDA=2.459
NC_035095.1	49705841	.	G	A	.	.	MAF_INRAE=5.696;MAF_USDA=6.548
NC_035095.1	49705905	.	G	T	.	.	MAF_USDA=1.639
NC_035095.1	49705924	.	A	G	.	.	MAF_USDA=1.639
NC_035095.1	49705952	.	G	A	.	.	MAF_USDA=5.738
NC_035095.1	49705975	.	T	A	.	.	MAF_USDA=9.016
NC_035095.1	49706009	.	C	T	.	.	MAF_USDA=8.333
NC_035095.1	49706015	.	G	A	.	.	MAF_INRAE=48.333;MAF_USDA=13.095
NC_035095.1	49706019	.	A	G	.	.	MAF_USDA=6.548
NC_035095.1	49706030	.	C	T	.	.	MAF_USDA=12.941
NC_035095.1	49706081	.	C	T	.	.	MAF_USDA=13.529
NC_035095.1	49706143	.	G	A	.	.	MAF_USDA=4.098
NC_035095.1	49706195	.	C	T	.	.	MAF_USDA=2.353
NC_035095.1	49706258	.	G	T	.	.	MAF_USDA=2.459
NC_035095.1	49706269	.	G	A	.	.	MAF_INRAE=10.127;MAF_USDA=12.941
NC_035095.1	49706450	.	G	T	.	.	MAF_USDA=1.639
NC_035095.1	49706473	.	A	T	.	.	MAF_USDA=10.656
NC_035095.1	49707132	.	G	A	.	.	MAF_USDA=2.459
NC_035095.1	49707179	.	T	A	.	.	MAF_INRAE=10.759;MAF_USDA=6.471
NC_035095.1	49707187	.	A	G	.	.	MAF_USDA=1.639
NC_035095.1	49707312	.	G	A	.	.	MAF_USDA=1.639
NC_035095.1	49707436	.	C	T	.	.	MAF_USDA=2.941
NC_035095.1	49707488	.	C	T	.	.	MAF_USDA=3.279
NC_035095.1	49707496	.	C	A	.	.	MAF_USDA=1.639
NC_035095.1	49707642	.	C	A	.	.	MAF_INRAE=18.354;MAF_USDA=13.529
NC_035095.1	49707707	.	G	A	.	.	MAF_INRAE=10.526;MAF_USDA=2.459
NC_035095.1	49707724	.	G	A	.	.	MAF_INRAE=7.5;MAF_USDA=7.647
NC_035095.1	49707727	.	G	A	.	.	MAF_USDA=1.639
NC_035095.1	49707871	.	G	C	.	.	MAF_INRAE=18.987;MAF_USDA=13.529
NC_035095.1	49708059	.	C	T	.	.	MAF_USDA=1.765
NC_035095.1	49708067	.	G	A	.	.	MAF_USDA=7.059
NC_035095.1	49708100	.	C	T	.	.	MAF_INRAE=21.519;MAF_USDA=24.118
NC_035095.1	49708104	.	A	C	.	.	MAF_USDA=1.639
NC_035095.1	49708130	.	G	A	.	.	MAF_USDA=3.279
NC_035095.1	49708175	.	C	T	.	.	MAF_USDA=6.25
NC_035095.1	49708184	.	A	C	.	.	MAF_INRAE=4.43;MAF_USDA=7.059
NC_035095.1	49708188	.	G	T	.	.	MAF_INRAE=10.833;MAF_USDA=12.353
NC_035095.1	49708214	.	C	T	.	.	MAF_USDA=3.279
NC_035095.1	49708219	.	A	C	.	.	MAF_USDA=14.706
NC_035095.1	49708270	.	A	G	.	.	MAF_USDA=12.295
NC_035095.1	49708382	.	G	A	.	.	MAF_USDA=14.118
NC_035095.1	49708431	.	G	A	.	.	MAF_INRAE=2.5
NC_035095.1	49708463	.	G	A	.	.	MAF_INRAE=5.0;MAF_USDA=1.639
NC_035095.1	49708605	.	C	A	.	.	MAF_INRAE=21.519;MAF_USDA=22.941
NC_035095.1	49708679	.	A	C	.	.	MAF_USDA=14.118
NC_035095.1	49708699	.	G	A	.	.	MAF_USDA=1.639
NC_035095.1	49708727	.	T	A	.	.	MAF_INRAE=10.759;MAF_USDA=10.588
NC_035095.1	49708759	.	T	A	.	.	MAF_USDA=1.639
NC_035095.1	49708781	.	C	T	.	.	MAF_INRAE=19.62;MAF_USDA=24.706
NC_035095.1	49708782	.	G	A	.	.	MAF_USDA=15.882
NC_035095.1	49708902	.	T	A	.	.	MAF_INRAE=13.333;MAF_USDA=2.542
NC_035095.1	49708911	.	A	G	.	.	MAF_USDA=5.882
NC_035095.1	49708939	.	A	G	.	.	MAF_USDA=14.118
NC_035095.1	49708964	.	G	T	.	.	MAF_USDA=1.639
NC_035095.1	49708998	.	G	T	.	.	MAF_INRAE=10.759;MAF_USDA=10.0
NC_035095.1	49708999	.	C	T	.	.	MAF_INRAE=5.833;MAF_USDA=10.0
NC_035095.1	49709088	.	T	G	.	.	MAF_INRAE=10.526;MAF_USDA=3.279
NC_035095.1	49709101	.	C	T	.	.	MAF_USDA=12.941
NC_035095.1	49709107	.	C	A	.	.	MAF_INRAE=2.5;MAF_USDA=4.098
NC_035095.1	49709143	.	G	T	.	.	MAF_USDA=1.176
NC_035095.1	49709152	.	C	T	.	.	MAF_USDA=24.118
NC_035095.1	49709178	.	T	A	.	.	MAF_INRAE=5.696;MAF_USDA=16.667
NC_035095.1	49709179	.	T	C	.	.	MAF_USDA=6.707
NC_035095.1	49709245	.	G	A	.	.	MAF_USDA=3.279
NC_035095.1	49709331	.	A	T	.	.	MAF_INRAE=2.5
NC_035095.1	49709332	.	T	C	.	.	MAF_INRAE=2.5
NC_035095.1	49709417	.	A	G	.	.	MAF_INRAE=10.526;MAF_USDA=3.279
NC_035095.1	49709500	.	G	T	.	.	MAF_USDA=1.639
NC_035095.1	49709576	.	G	A	.	.	MAF_INRAE=46.203;MAF_USDA=20.0
NC_035095.1	49709598	.	C	A	.	.	MAF_USDA=3.279
NC_035095.1	49709605	.	T	G	.	.	MAF_USDA=3.529
NC_035095.1	49709906	.	G	A	.	.	MAF_USDA=1.639
NC_035095.1	49709907	.	G	T	.	.	MAF_USDA=1.639
NC_035095.1	49709908	.	T	A	.	.	MAF_USDA=1.639
NC_035095.1	49709986	.	C	T	.	.	MAF_INRAE=17.722;MAF_USDA=12.353
NC_035095.1	49710007	.	A	T	.	.	MAF_INRAE=18.354;MAF_USDA=23.529
NC_035095.1	49710117	.	C	A	.	.	MAF_USDA=1.639
NC_035095.1	49710136	.	T	C	.	.	MAF_USDA=25.294
NC_035095.1	49710139	.	G	A	.	.	MAF_INRAE=5.833;MAF_USDA=12.5
NC_035095.1	49710175	.	C	T	.	.	MAF_USDA=1.639
NC_035095.1	49710269	.	C	A	.	.	MAF_USDA=1.667
NC_035095.1	49710325	.	C	T	.	.	MAF_USDA=7.143
NC_035095.1	49710329	.	A	G	.	.	MAF_USDA=1.667
NC_035095.1	49710464	.	C	T	.	.	MAF_USDA=23.494
NC_035095.1	49710465	.	A	G	.	.	MAF_USDA=25.904
NC_035095.1	49710467	.	G	T	.	.	MAF_USDA=26.506
NC_035095.1	49710476	.	C	T	.	.	MAF_USDA=1.667
NC_035095.1	49710487	.	A	G	.	.	MAF_INRAE=5.696;MAF_USDA=32.738
NC_035095.1	49710496	.	C	A	.	.	MAF_USDA=6.25
NC_035095.1	49710522	.	C	T	.	.	MAF_USDA=3.333
NC_035095.1	49710578	.	T	A	.	.	MAF_USDA=6.25
NC_035095.1	49710622	.	C	G	.	.	MAF_INRAE=12.5;MAF_USDA=25.0
NC_035095.1	49710658	.	T	A	.	.	MAF_USDA=25.0
NC_035095.1	49710711	.	C	A	.	.	MAF_USDA=3.279
NC_035095.1	49710737	.	A	T	.	.	MAF_INRAE=4.43;MAF_USDA=4.918
NC_035095.1	49710783	.	T	C	.	.	MAF_INRAE=49.367;MAF_USDA=11.765
NC_035095.1	49710785	.	G	A	.	.	MAF_INRAE=7.5;MAF_USDA=8.333
NC_035095.1	49710786	.	T	A	.	.	MAF_INRAE=7.5;MAF_USDA=8.333
NC_035095.1	49710790	.	G	A	.	.	MAF_USDA=4.167
NC_035095.1	49710825	.	T	G	.	.	MAF_INRAE=20.886;MAF_USDA=18.235
NC_035095.1	49710848	.	A	T	.	.	MAF_INRAE=18.987;MAF_USDA=16.071
NC_035095.1	49710865	.	G	A	.	.	MAF_INRAE=10.0;MAF_USDA=38.095
NC_035095.1	49710872	.	G	A	.	.	MAF_USDA=8.333
NC_035095.1	49710892	.	A	T	.	.	MAF_USDA=14.583
NC_035095.1	49710908	.	C	A	.	.	MAF_INRAE=10.127;MAF_USDA=11.905
NC_035095.1	49710928	.	G	A	.	.	MAF_USDA=1.667
NC_035095.1	49710994	.	C	T	.	.	MAF_USDA=2.459
NC_035095.1	49711012	.	C	T	.	.	MAF_USDA=1.639
NC_035095.1	49711015	.	G	C	.	.	MAF_USDA=22.951
NC_035095.1	49711081	.	G	A	.	.	MAF_USDA=12.295
NC_035095.1	49711134	.	C	T	.	.	MAF_INRAE=49.367;MAF_USDA=12.5
NC_035095.1	49711200	.	A	C	.	.	MAF_INRAE=10.526;MAF_USDA=2.542
NC_035095.1	49711295	.	C	T	.	.	MAF_INRAE=2.5
NC_035095.1	49711304	.	C	T	.	.	MAF_USDA=27.976
NC_035095.1	49711305	.	G	A	.	.	MAF_USDA=1.667
NC_035095.1	49711329	.	C	G	.	.	MAF_USDA=6.25
NC_035095.1	49711346	.	T	C	.	.	MAF_USDA=1.667
NC_035095.1	49711467	.	G	T	.	.	MAF_INRAE=10.127;MAF_USDA=12.5
NC_035095.1	49711565	.	T	G	.	.	MAF_INRAE=10.759;MAF_USDA=12.353
NC_035095.1	49711612	.	C	T	.	.	MAF_USDA=1.639
NC_035095.1	49711657	.	G	A	.	.	MAF_INRAE=2.5
NC_035095.1	49711658	.	T	C	.	.	MAF_USDA=12.941
NC_035095.1	49711697	.	C	T	.	.	MAF_INRAE=18.987;MAF_USDA=14.286
NC_035095.1	49711703	.	A	G	.	.	MAF_INRAE=26.316;MAF_USDA=6.548
NC_035095.1	49711720	.	G	T	.	.	MAF_INRAE=10.759;MAF_USDA=10.714
NC_035095.1	49711740	.	T	C	.	.	MAF_INRAE=18.987;MAF_USDA=22.917
NC_035095.1	49711774	.	T	C	.	.	MAF_USDA=1.667
NC_035095.1	49711855	.	T	G	.	.	MAF_INRAE=18.987;MAF_USDA=13.69
NC_035095.1	49711905	.	A	C	.	.	MAF_INRAE=10.759;MAF_USDA=11.31
NC_035095.1	49711922	.	T	G	.	.	MAF_USDA=6.897
NC_035095.1	49711941	.	G	A	.	.	MAF_INRAE=20.886;MAF_USDA=2.5
NC_035095.1	49711956	.	G	A	.	.	MAF_INRAE=10.526;MAF_USDA=2.5
NC_035095.1	49712000	.	T	G	.	.	MAF_USDA=24.699
NC_035095.1	49712014	.	C	T	.	.	MAF_INRAE=5.833;MAF_USDA=7.738
NC_035095.1	49712027	.	T	C	.	.	MAF_USDA=1.667
NC_035095.1	49712120	.	C	T	.	.	MAF_INRAE=48.734;MAF_USDA=22.619
NC_035095.1	49712122	.	G	T	.	.	MAF_INRAE=18.987;MAF_USDA=13.69
NC_035095.1	49712196	.	C	T	.	.	MAF_INRAE=20.253;MAF_USDA=20.833
NC_035095.1	49712235	.	C	T	.	.	MAF_INRAE=2.5
NC_035095.1	49712248	.	C	T	.	.	MAF_INRAE=7.5;MAF_USDA=8.333
NC_035095.1	49712261	.	T	C	.	.	MAF_USDA=13.69
NC_035095.1	49712384	.	A	C	.	.	MAF_INRAE=1.667
NC_035095.1	49712395	.	C	T	.	.	MAF_INRAE=3.333
NC_035095.1	49712419	.	T	G	.	.	MAF_INRAE=2.5
NC_035095.1	49712424	.	C	A	.	.	MAF_INRAE=15.823;MAF_USDA=17.647
NC_035095.1	49712466	.	T	G	.	.	MAF_INRAE=6.667;MAF_USDA=1.639
NC_035095.1	49712472	.	C	T	.	.	MAF_INRAE=5.696;MAF_USDA=7.647
NC_035095.1	49712491	.	G	C	.	.	MAF_USDA=1.639
NC_035095.1	49712509	.	G	A	.	.	MAF_INRAE=10.759;MAF_USDA=12.5
NC_035095.1	49712545	.	T	A	.	.	MAF_INRAE=49.367;MAF_USDA=14.118
NC_035095.1	49712546	.	A	T	.	.	MAF_USDA=3.529
NC_035095.1	49712571	.	A	T	.	.	MAF_USDA=2.459
NC_035095.1	49712576	.	C	A	.	.	MAF_USDA=2.353
NC_035095.1	49712608	.	G	T	.	.	MAF_INRAE=11.392;MAF_USDA=12.353
NC_035095.1	49712621	.	C	T	.	.	MAF_USDA=13.529
NC_035095.1	49712630	.	C	T	.	.	MAF_INRAE=10.759;MAF_USDA=6.471
NC_035095.1	49712661	.	G	T	.	.	MAF_USDA=16.393
NC_035095.1	49712700	.	C	T	.	.	MAF_USDA=2.459
NC_035095.1	49712884	.	T	A	.	.	MAF_USDA=1.639
NC_035095.1	49712919	.	G	C	.	.	MAF_USDA=10.417
NC_035095.1	49712924	.	TTC	TTA	.	.	MAF_USDA=22.917
NC_035095.1	49712926	.	C	A	.	.	MAF_INRAE=18.354;MAF_USDA=9.836
NC_035095.1	49712949	.	A	C	.	.	MAF_USDA=9.016
NC_035095.1	49712956	.	C	A	.	.	MAF_INRAE=18.354;MAF_USDA=13.529
NC_035095.1	49713039	.	T	C	.	.	MAF_USDA=26.471
NC_035095.1	49713133	.	C	A	.	.	MAF_INRAE=2.5;MAF_USDA=1.639
NC_035095.1	49713150	.	T	A	.	.	MAF_USDA=1.639
NC_035095.1	49713181	.	G	T	.	.	MAF_USDA=1.765
NC_035095.1	49713342	.	T	C	.	.	MAF_USDA=4.167
NC_035095.1	49713429	.	T	A	.	.	MAF_INRAE=39.873;MAF_USDA=34.706
NC_035095.1	49713441	.	T	A	.	.	MAF_INRAE=18.987;MAF_USDA=13.529
NC_035095.1	49713597	.	G	T	.	.	MAF_USDA=3.279
NC_035095.1	49713638	.	T	C	.	.	MAF_USDA=16.667
NC_035095.1	49713657	.	T	C	.	.	MAF_USDA=1.639
NC_035095.1	49713665	.	G	C	.	.	MAF_USDA=1.639
NC_035095.1	49713668	.	G	A	.	.	MAF_INRAE=34.177;MAF_USDA=44.118
NC_035095.1	49713759	.	G	T	.	.	MAF_INRAE=10.759;MAF_USDA=10.588
NC_035095.1	49713786	.	A	C	.	.	MAF_INRAE=18.987;MAF_USDA=12.941
NC_035095.1	49713814	.	C	T	.	.	MAF_INRAE=6.667;MAF_USDA=1.639
NC_035095.1	49713856	.	C	A	.	.	MAF_USDA=1.639
NC_035095.1	49713901	.	C	T	.	.	MAF_USDA=1.639
NC_035095.1	49713926	.	G	A	.	.	MAF_INRAE=37.975;MAF_USDA=4.118
NC_035095.1	49713936	.	C	T	.	.	MAF_USDA=27.059
NC_035095.1	49713937	.	A	C	.	.	MAF_USDA=27.059
NC_035095.1	49713986	.	G	A	.	.	MAF_USDA=6.25
NC_035095.1	49714131	.	A	G	.	.	MAF_INRAE=49.367;MAF_USDA=14.118
NC_035095.1	49714371	.	C	T	.	.	MAF_USDA=2.459
NC_035095.1	49714533	.	A	T	.	.	MAF_INRAE=2.5
NC_035095.1	49714544	.	T	C	.	.	MAF_USDA=12.295
NC_035095.1	49714680	.	G	T	.	.	MAF_USDA=1.639
NC_035095.1	49714735	.	T	C	.	.	MAF_INRAE=10.526;MAF_USDA=2.459
NC_035095.1	49714791	.	G	T	.	.	MAF_USDA=4.918
NC_035095.1	49714876	.	G	T	.	.	MAF_USDA=1.639
NC_035095.1	49715012	.	A	T	.	.	MAF_USDA=1.639
NC_035095.1	49715238	.	C	T	.	.	MAF_USDA=18.852
NC_035095.1	49715265	.	T	G	.	.	MAF_INRAE=7.5;MAF_USDA=20.588
NC_035095.1	49715344	.	C	T	.	.	MAF_INRAE=18.987;MAF_USDA=13.529
NC_035095.1	49715355	.	G	T	.	.	MAF_USDA=3.279
NC_035095.1	49715363	.	C	T	.	.	MAF_USDA=1.639
NC_035095.1	49715370	.	T	G	.	.	MAF_INRAE=6.667;MAF_USDA=20.0
NC_035095.1	49715371	.	A	T	.	.	MAF_USDA=1.639
NC_035095.1	49715379	.	A	T	.	.	MAF_INRAE=7.5;MAF_USDA=7.647
NC_035095.1	49715389	.	A	T	.	.	MAF_USDA=1.639
NC_035095.1	49715474	.	T	A	.	.	MAF_INRAE=18.987;MAF_USDA=13.529
NC_035095.1	49715497	.	C	A	.	.	MAF_INRAE=10.526;MAF_USDA=2.459
NC_035095.1	49715519	.	A	G	.	.	MAF_USDA=2.353
NC_035095.1	49715601	.	G	T	.	.	MAF_INRAE=5.263
NC_035095.1	49715607	.	A	C	.	.	MAF_INRAE=18.987;MAF_USDA=13.529
NC_035095.1	49715648	.	A	C	.	.	MAF_INRAE=6.667;MAF_USDA=1.667
NC_035095.1	49715656	.	A	G	.	.	MAF_USDA=6.25
NC_035095.1	49715669	.	A	T	.	.	MAF_INRAE=10.127;MAF_USDA=21.429
NC_035095.1	49715678	.	G	A	.	.	MAF_INRAE=2.5
NC_035095.1	49715775	.	G	T	.	.	MAF_INRAE=10.526;MAF_USDA=2.459
NC_035095.1	49715868	.	A	T	.	.	MAF_INRAE=18.987;MAF_USDA=15.06
NC_035095.1	49715925	.	C	A	.	.	MAF_USDA=4.918
NC_035095.1	49715953	.	T	C	.	.	MAF_USDA=17.213
NC_035095.1	49716001	.	G	A	.	.	MAF_INRAE=7.5;MAF_USDA=7.647
NC_035095.1	49716014	.	G	A	.	.	MAF_INRAE=18.987;MAF_USDA=14.706
NC_035095.1	49716055	.	G	A	.	.	MAF_USDA=9.836
NC_035095.1	49716056	.	C	G	.	.	MAF_USDA=9.836
NC_035095.1	49716173	.	A	G	.	.	MAF_USDA=5.738
NC_035095.1	49716206	.	G	A	.	.	MAF_INRAE=2.532;MAF_USDA=5.882
NC_035095.1	49716285	.	C	T	.	.	MAF_USDA=3.529
NC_035095.1	49716381	.	C	T	.	.	MAF_INRAE=18.987;MAF_USDA=15.294
NC_035095.1	49716546	.	A	G	.	.	MAF_INRAE=4.167
NC_035095.1	49716620	.	C	T	.	.	MAF_INRAE=21.667;MAF_USDA=1.19
NC_035095.1	49716689	.	T	G	.	.	MAF_INRAE=18.987;MAF_USDA=22.917
NC_035095.1	49716829	.	A	G	.	.	MAF_USDA=3.279
NC_035095.1	49716843	.	C	T	.	.	MAF_USDA=2.459
NC_035095.1	49716905	.	T	C	.	.	MAF_USDA=17.213
NC_035095.1	49716917	.	G	A	.	.	MAF_INRAE=10.526;MAF_USDA=2.459
NC_035095.1	49716930	.	A	T	.	.	MAF_USDA=4.918
NC_035095.1	49716979	.	C	T	.	.	MAF_INRAE=46.667
NC_035095.1	49716989	.	G	T	.	.	MAF_INRAE=5.263
NC_035095.1	49717054	.	A	G	.	.	MAF_INRAE=18.987;MAF_USDA=14.881
NC_035095.1	49717060	.	T	C	.	.	MAF_INRAE=48.734;MAF_USDA=12.5
NC_035095.1	49717076	.	T	G	.	.	MAF_INRAE=2.5
NC_035095.1	49717226	.	A	C	.	.	MAF_USDA=4.918
NC_035095.1	49717282	.	C	A	.	.	MAF_INRAE=7.5;MAF_USDA=21.765
NC_035095.1	49717286	.	T	C	.	.	MAF_INRAE=7.5;MAF_USDA=21.765
NC_035095.1	49717290	.	G	C	.	.	MAF_INRAE=7.5;MAF_USDA=21.765
NC_035095.1	49717341	.	C	T	.	.	MAF_INRAE=10.526;MAF_USDA=2.459
NC_035095.1	49717490	.	A	G	.	.	MAF_INRAE=18.987;MAF_USDA=14.706
NC_035095.1	49717522	.	G	A	.	.	MAF_USDA=5.172
NC_035095.1	49717655	.	T	A	.	.	MAF_INRAE=48.734;MAF_USDA=14.286
NC_035095.1	49717718	.	C	G	.	.	MAF_INRAE=48.101;MAF_USDA=15.854
NC_035095.1	49717789	.	G	T	.	.	MAF_INRAE=18.987;MAF_USDA=15.294
NC_035095.1	49717840	.	T	A	.	.	MAF_USDA=2.459
NC_035095.1	49717887	.	T	G	.	.	MAF_INRAE=18.354
NC_035095.1	49717888	.	A	C	.	.	MAF_INRAE=22.5;MAF_USDA=15.294
NC_035095.1	49717906	.	T	C	.	.	MAF_INRAE=22.5;MAF_USDA=14.118
NC_035095.1	49718019	.	G	T	.	.	MAF_USDA=12.5
NC_035095.1	49718021	.	G	A	.	.	MAF_USDA=12.5
NC_035095.1	49718022	.	A	G	.	.	MAF_USDA=12.5
NC_035095.1	49718023	.	G	T	.	.	MAF_INRAE=24.167
NC_035095.1	49718024	.	A	C	.	.	MAF_USDA=12.5
NC_035095.1	49718025	.	A	C	.	.	MAF_USDA=12.5
NC_035095.1	49718192	.	A	G	.	.	MAF_INRAE=4.167;MAF_USDA=1.639
NC_035095.1	49718214	.	A	G	.	.	MAF_INRAE=22.5;MAF_USDA=15.294
NC_035095.1	49718290	.	C	A	.	.	MAF_INRAE=15.0;MAF_USDA=13.529
NC_035095.1	49718310	.	C	T	.	.	MAF_INRAE=5.833;MAF_USDA=6.471
NC_035095.1	49718487	.	T	C	.	.	MAF_USDA=2.083
NC_035095.1	49718495	.	T	C	.	.	MAF_USDA=6.25
NC_035095.1	49718558	.	C	T	.	.	MAF_INRAE=1.667;MAF_USDA=6.471
NC_035095.1	49718578	.	A	G	.	.	MAF_USDA=2.459
NC_035095.1	49718594	.	A	T	.	.	MAF_INRAE=48.333;MAF_USDA=27.059
NC_035095.1	49718605	.	G	A	.	.	MAF_USDA=12.353
NC_035095.1	49718622	.	G	A	.	.	MAF_USDA=2.459
NC_035095.1	49718625	.	G	T	.	.	MAF_USDA=2.459
NC_035095.1	49718659	.	C	G	.	.	MAF_USDA=2.459
NC_035095.1	49718661	.	C	T	.	.	MAF_USDA=2.459
NC_035095.1	49718677	.	A	G	.	.	MAF_USDA=2.353
NC_035095.1	49718705	.	C	G	.	.	MAF_INRAE=50.0;MAF_USDA=17.059
NC_035095.1	49718743	.	G	A	.	.	MAF_USDA=3.279
NC_035095.1	49718774	.	G	A	.	.	MAF_INRAE=7.5;MAF_USDA=7.647
NC_035095.1	49718791	.	C	T	.	.	MAF_USDA=2.459
NC_035095.1	49718795	.	C	T	.	.	MAF_USDA=4.918
NC_035095.1	49718905	.	C	T	.	.	MAF_INRAE=24.684
NC_035095.1	49718993	.	C	T	.	.	MAF_INRAE=6.667
NC_035095.1	49719015	.	T	G	.	.	MAF_USDA=3.279
NC_035095.1	49719027	.	A	G	.	.	MAF_USDA=9.639
NC_035095.1	49719107	.	T	C	.	.	MAF_USDA=2.459
NC_035095.1	49719120	.	G	A	.	.	MAF_INRAE=18.987;MAF_USDA=11.765
NC_035095.1	49719127	.	C	T	.	.	MAF_INRAE=7.5;MAF_USDA=7.647
NC_035095.1	49719193	.	T	A	.	.	MAF_INRAE=4.167;MAF_USDA=1.639
NC_035095.1	49719195	.	G	T	.	.	MAF_INRAE=4.167;MAF_USDA=1.639
NC_035095.1	49719212	.	A	C	.	.	MAF_INRAE=18.354;MAF_USDA=14.881
NC_035095.1	49719224	.	G	A	.	.	MAF_USDA=4.918
NC_035095.1	49719231	.	G	A	.	.	MAF_INRAE=21.667;MAF_USDA=1.176
NC_035095.1	49719258	.	A	G	.	.	MAF_INRAE=49.367;MAF_USDA=22.353
NC_035095.1	49719356	.	C	T	.	.	MAF_INRAE=2.532;MAF_USDA=5.882
NC_035095.1	49719386	.	C	T	.	.	MAF_USDA=2.941
NC_035095.1	49719387	.	T	C	.	.	MAF_USDA=12.353
NC_035095.1	49719402	.	C	T	.	.	MAF_USDA=2.941
NC_035095.1	49719467	.	T	G	.	.	MAF_INRAE=20.886;MAF_USDA=27.647
NC_035095.1	49719503	.	G	A	.	.	MAF_USDA=3.279
NC_035095.1	49719517	.	C	T	.	.	MAF_USDA=6.25
NC_035095.1	49719548	.	C	T	.	.	MAF_INRAE=7.5;MAF_USDA=7.647
NC_035095.1	49719576	.	A	C	.	.	MAF_INRAE=2.532;MAF_USDA=16.667
NC_035095.1	49719598	.	C	T	.	.	MAF_USDA=2.941
NC_035095.1	49719623	.	G	T	.	.	MAF_USDA=2.941
NC_035095.1	49719635	.	C	A	.	.	MAF_USDA=13.529
NC_035095.1	49719636	.	T	G	.	.	MAF_USDA=12.941
NC_035095.1	49719685	.	T	G	.	.	MAF_USDA=2.941
NC_035095.1	49719844	.	A	T	.	.	MAF_USDA=1.765
NC_035095.1	49719853	.	G	A	.	.	MAF_USDA=4.706
NC_035095.1	49719875	.	C	T	.	.	MAF_INRAE=7.5;MAF_USDA=3.529
NC_035095.1	49719923	.	C	T	.	.	MAF_INRAE=1.667
NC_035095.1	49719953	.	C	T	.	.	MAF_INRAE=11.392;MAF_USDA=10.0
NC_035095.1	49719988	.	A	G	.	.	MAF_INRAE=10.526
NC_035095.1	49719990	.	A	G	.	.	MAF_INRAE=7.5;MAF_USDA=8.333
NC_035095.1	49720000	.	A	G	.	.	MAF_INRAE=4.167;MAF_USDA=1.667
NC_035095.1	49720011	.	T	C	.	.	MAF_INRAE=22.5;MAF_USDA=1.205
NC_035095.1	49720133	.	C	A	.	.	MAF_INRAE=3.333
NC_035095.1	49720145	.	C	T	.	.	MAF_USDA=2.459
NC_035095.1	49720148	.	C	A	.	.	MAF_INRAE=3.333;MAF_USDA=1.639
NC_035095.1	49720155	.	C	T	.	.	MAF_USDA=1.639
NC_035095.1	49720184	.	G	T	.	.	MAF_USDA=12.5
NC_035095.1	49720202	.	C	T	.	.	MAF_USDA=17.213
NC_035095.1	49720203	.	G	A	.	.	MAF_USDA=12.941
NC_035095.1	49720218	.	T	G	.	.	MAF_USDA=3.571
NC_035095.1	49720224	.	T	C	.	.	MAF_INRAE=47.5;MAF_USDA=12.941
NC_035095.1	49720234	.	G	A	.	.	MAF_USDA=27.083
NC_035095.1	49720237	.	C	T	.	.	MAF_INRAE=6.667
NC_035095.1	49720238	.	G	A	.	.	MAF_INRAE=27.5;MAF_USDA=18.75
NC_035095.1	49720246	.	G	A	.	.	MAF_INRAE=32.278;MAF_USDA=11.176
NC_035095.1	49720259	.	C	T	.	.	MAF_USDA=10.417
NC_035095.1	49720261	.	G	A	.	.	MAF_INRAE=32.278;MAF_USDA=11.176
NC_035095.1	49720291	.	A	G	.	.	MAF_INRAE=11.392;MAF_USDA=10.0
NC_035095.1	49720304	.	C	T	.	.	MAF_USDA=3.279
NC_035095.1	49720345	.	A	G	.	.	MAF_USDA=2.459
NC_035095.1	49720349	.	T	A	.	.	MAF_USDA=13.529
NC_035095.1	49720511	.	G	T	.	.	MAF_INRAE=2.5
NC_035095.1	49720512	.	C	T	.	.	MAF_INRAE=20.833;MAF_USDA=1.176
NC_035095.1	49720580	.	A	G	.	.	MAF_INRAE=23.333;MAF_USDA=19.412
NC_035095.1	49720619	.	C	A	.	.	MAF_INRAE=2.5
NC_035095.1	49720642	.	G	T	.	.	MAF_INRAE=6.667;MAF_USDA=5.882
NC_035095.1	49720648	.	C	T	.	.	MAF_INRAE=19.62;MAF_USDA=11.765
NC_035095.1	49720682	.	G	A	.	.	MAF_USDA=4.167
NC_035095.1	49720721	.	G	A	.	.	MAF_USDA=4.098
NC_035095.1	49720729	.	T	A	.	.	MAF_INRAE=10.526;MAF_USDA=2.459
NC_035095.1	49720738	.	T	A	.	.	MAF_INRAE=19.62;MAF_USDA=11.765
NC_035095.1	49720741	.	T	C	.	.	MAF_USDA=3.279
NC_035095.1	49720745	.	G	A	.	.	MAF_USDA=6.25
NC_035095.1	49720746	.	C	A	.	.	MAF_USDA=6.25
NC_035095.1	49720800	.	T	A	.	.	MAF_INRAE=2.5
NC_035095.1	49720826	.	A	G	.	.	MAF_USDA=2.459
NC_035095.1	49720848	.	C	T	.	.	MAF_USDA=5.294
NC_035095.1	49720854	.	T	A	.	.	MAF_USDA=1.639
NC_035095.1	49720855	.	C	T	.	.	MAF_INRAE=4.167
NC_035095.1	49720885	.	A	T	.	.	MAF_INRAE=18.987;MAF_USDA=11.765
NC_035095.1	49720886	.	C	A	.	.	MAF_INRAE=26.667;MAF_USDA=18.235
NC_035095.1	49720891	.	T	G	.	.	MAF_USDA=1.639
NC_035095.1	49720923	.	C	T	.	.	MAF_INRAE=2.5
NC_035095.1	49720924	.	G	A	.	.	MAF_INRAE=43.671;MAF_USDA=38.235
NC_035095.1	49720976	.	T	C	.	.	MAF_USDA=5.882
NC_035095.1	49720993	.	T	C	.	.	MAF_USDA=1.639
NC_035095.1	49721019	.	A	G	.	.	MAF_INRAE=22.5;MAF_USDA=9.412
NC_035095.1	49721030	.	G	T	.	.	MAF_INRAE=18.987;MAF_USDA=10.0
NC_035095.1	49721033	.	C	A	.	.	MAF_INRAE=24.684;MAF_USDA=8.197
NC_035095.1	49721044	.	A	G	.	.	MAF_INRAE=18.987;MAF_USDA=17.059
NC_035095.1	49721051	.	C	T	.	.	MAF_INRAE=44.304;MAF_USDA=37.647
NC_035095.1	49721105	.	C	A	.	.	MAF_INRAE=18.354;MAF_USDA=19.412
NC_035095.1	49721117	.	A	T	.	.	MAF_USDA=2.353
NC_035095.1	49721120	.	C	A	.	.	MAF_INRAE=18.987;MAF_USDA=19.412
NC_035095.1	49721159	.	C	T	.	.	MAF_INRAE=2.532;MAF_USDA=5.882
NC_035095.1	49721172	.	G	A	.	.	MAF_INRAE=17.722;MAF_USDA=14.118
NC_035095.1	49721206	.	C	T	.	.	MAF_INRAE=4.43;MAF_USDA=5.738
NC_035095.1	49721224	.	G	T	.	.	MAF_USDA=7.377
NC_035095.1	49721258	.	C	T	.	.	MAF_INRAE=22.5;MAF_USDA=22.941
NC_035095.1	49721269	.	C	T	.	.	MAF_INRAE=4.167;MAF_USDA=1.639
NC_035095.1	49721313	.	G	A	.	.	MAF_INRAE=10.759;MAF_USDA=10.0
NC_035095.1	49721329	.	A	G	.	.	MAF_INRAE=4.167;MAF_USDA=1.639
NC_035095.1	49721389	.	G	A	.	.	MAF_INRAE=2.532;MAF_USDA=5.882
NC_035095.1	49721436	.	C	T	.	.	MAF_USDA=7.059
NC_035095.1	49721437	.	T	A	.	.	MAF_USDA=7.059
NC_035095.1	49721448	.	T	G	.	.	MAF_USDA=9.016
NC_035095.1	49721562	.	C	T	.	.	MAF_USDA=5.738
NC_035095.1	49721564	.	G	A	.	.	MAF_INRAE=22.5;MAF_USDA=28.824
NC_035095.1	49721606	.	G	A	.	.	MAF_USDA=7.059
NC_035095.1	49721637	.	T	A	.	.	MAF_USDA=7.059
NC_035095.1	49721660	.	A	G	.	.	MAF_USDA=2.083
NC_035095.1	49721671	.	A	C	.	.	MAF_USDA=4.167
NC_035095.1	49721683	.	T	G	.	.	MAF_USDA=7.738
NC_035095.1	49721691	.	A	T	.	.	MAF_USDA=8.333
NC_035095.1	49721725	.	T	A	.	.	MAF_INRAE=10.526;MAF_USDA=2.459
NC_035095.1	49721748	.	C	T	.	.	MAF_USDA=2.459
NC_035095.1	49721779	.	G	C	.	.	MAF_INRAE=5.063;MAF_USDA=1.639
NC_035095.1	49721810	.	G	C	.	.	MAF_INRAE=31.013;MAF_USDA=12.353
NC_035095.1	49721816	.	C	A	.	.	MAF_USDA=7.059
NC_035095.1	49721845	.	G	T	.	.	MAF_INRAE=17.722;MAF_USDA=12.941
NC_035095.1	49721846	.	C	T	.	.	MAF_INRAE=21.667;MAF_USDA=12.941
NC_035095.1	49721861	.	T	C	.	.	MAF_USDA=2.459
NC_035095.1	49721868	.	T	G	.	.	MAF_INRAE=10.526;MAF_USDA=2.459
NC_035095.1	49721885	.	T	A	.	.	MAF_USDA=6.25
NC_035095.1	49721917	.	C	A	.	.	MAF_USDA=6.557
NC_035095.1	49721993	.	G	C	.	.	MAF_USDA=2.083
NC_035095.1	49721995	.	C	T	.	.	MAF_USDA=2.083
NC_035095.1	49722009	.	G	A	.	.	MAF_INRAE=31.646;MAF_USDA=12.353
NC_035095.1	49722037	.	G	T	.	.	MAF_USDA=5.738
NC_035095.1	49722057	.	A	C	.	.	MAF_USDA=3.279
NC_035095.1	49722094	.	T	A	.	.	MAF_INRAE=20.253;MAF_USDA=2.459
NC_035095.1	49722095	.	G	A	.	.	MAF_INRAE=10.759;MAF_USDA=10.0
NC_035095.1	49722104	.	T	G	.	.	MAF_USDA=7.059
NC_035095.1	49722240	.	G	A	.	.	MAF_USDA=4.167
NC_035095.1	49722262	.	T	C	.	.	MAF_USDA=1.765
NC_035095.1	49722263	.	A	C	.	.	MAF_USDA=1.765
NC_035095.1	49722297	.	C	T	.	.	MAF_USDA=2.459
NC_035095.1	49722321	.	C	G	.	.	MAF_INRAE=4.167;MAF_USDA=1.639
NC_035095.1	49722341	.	C	T	.	.	MAF_USDA=1.639
NC_035095.1	49722401	.	G	T	.	.	MAF_USDA=7.647
NC_035095.1	49722418	.	T	C	.	.	MAF_USDA=4.918
NC_035095.1	49722447	.	C	A	.	.	MAF_INRAE=22.5;MAF_USDA=22.941
NC_035095.1	49722505	.	C	T	.	.	MAF_USDA=6.557
NC_035095.1	49722617	.	T	A	.	.	MAF_USDA=1.639
NC_035095.1	49722634	.	G	T	.	.	MAF_INRAE=31.646;MAF_USDA=49.412
NC_035095.1	49722671	.	C	T	.	.	MAF_USDA=7.059
NC_035095.1	49722693	.	G	A	.	.	MAF_INRAE=10.759;MAF_USDA=12.941
NC_035095.1	49722736	.	C	A	.	.	MAF_USDA=2.353
NC_035095.1	49722772	.	G	T	.	.	MAF_USDA=2.459
NC_035095.1	49722813	.	G	A	.	.	MAF_USDA=2.459
NC_035095.1	49722814	.	G	T	.	.	MAF_USDA=2.353
NC_035095.1	49722823	.	G	A	.	.	MAF_USDA=5.738
NC_035095.1	49722856	.	G	T	.	.	MAF_USDA=5.833
NC_035095.1	49722895	.	C	T	.	.	MAF_INRAE=4.167;MAF_USDA=1.639
NC_035095.1	49722906	.	A	G	.	.	MAF_USDA=6.471
NC_035095.1	49722978	.	C	A	.	.	MAF_USDA=1.639
NC_035095.1	49723067	.	C	T	.	.	MAF_INRAE=4.43;MAF_USDA=5.738
NC_035095.1	49723093	.	T	A	.	.	MAF_INRAE=22.5;MAF_USDA=22.917
NC_035095.1	49723152	.	G	A	.	.	MAF_INRAE=20.0;MAF_USDA=22.917
NC_035095.1	49723168	.	C	T	.	.	MAF_USDA=4.098
NC_035095.1	49723184	.	G	A	.	.	MAF_USDA=6.471
NC_035095.1	49723187	.	C	T	.	.	MAF_USDA=9.412
NC_035095.1	49723236	.	G	A	.	.	MAF_INRAE=33.544;MAF_USDA=12.353
NC_035095.1	49723239	.	C	T	.	.	MAF_USDA=8.197
NC_035095.1	49723254	.	T	C	.	.	MAF_INRAE=5.263;MAF_USDA=5.952
NC_035095.1	49723312	.	C	G	.	.	MAF_USDA=1.695
NC_035095.1	49723381	.	G	T	.	.	MAF_INRAE=32.911;MAF_USDA=12.353
NC_035095.1	49723414	.	G	A	.	.	MAF_INRAE=20.0;MAF_USDA=28.571
NC_035095.1	49723508	.	A	C	.	.	MAF_INRAE=2.532;MAF_USDA=6.471
NC_035095.1	49723589	.	C	T	.	.	MAF_INRAE=3.333
NC_035095.1	49723651	.	C	A	.	.	MAF_USDA=7.059
NC_035095.1	49723662	.	A	T	.	.	MAF_INRAE=4.167;MAF_USDA=1.639
NC_035095.1	49723693	.	G	A	.	.	MAF_USDA=2.353
NC_035095.1	49723835	.	C	T	.	.	MAF_INRAE=22.5;MAF_USDA=32.353
NC_035095.1	49723880	.	C	T	.	.	MAF_INRAE=10.526;MAF_USDA=2.459
NC_035095.1	49723905	.	C	T	.	.	MAF_INRAE=17.722;MAF_USDA=18.824
NC_035095.1	49723907	.	C	T	.	.	MAF_INRAE=6.667;MAF_USDA=4.706
NC_035095.1	49724034	.	G	C	.	.	MAF_INRAE=2.5
NC_035095.1	49724075	.	A	G	.	.	MAF_INRAE=10.759;MAF_USDA=10.0
NC_035095.1	49724076	.	G	A	.	.	MAF_USDA=2.459
NC_035095.1	49724100	.	G	A	.	.	MAF_INRAE=10.526;MAF_USDA=2.459
NC_035095.1	49724123	.	C	T	.	.	MAF_USDA=4.918
NC_035095.1	49724191	.	G	C	.	.	MAF_USDA=9.016
NC_035095.1	49724208	.	G	T	.	.	MAF_INRAE=18.987;MAF_USDA=9.412
NC_035095.1	49724210	.	C	A	.	.	MAF_USDA=2.353
NC_035095.1	49724232	.	G	T	.	.	MAF_USDA=7.059
NC_035095.1	49724315	.	T	G	.	.	MAF_USDA=6.557
NC_035095.1	49724344	.	C	T	.	.	MAF_INRAE=10.526;MAF_USDA=2.459
NC_035095.1	49724397	.	A	G	.	.	MAF_INRAE=10.833;MAF_USDA=4.098
NC_035095.1	49724465	.	G	A	.	.	MAF_USDA=7.647
NC_035095.1	49724497	.	A	T	.	.	MAF_INRAE=10.526;MAF_USDA=4.167
NC_035095.1	49724565	.	A	G	.	.	MAF_USDA=6.557
NC_035095.1	49724589	.	G	A	.	.	MAF_USDA=5.833
NC_035095.1	49724590	.	C	A	.	.	MAF_USDA=5.833
NC_035095.1	49724644	.	C	A	.	.	MAF_INRAE=10.127;MAF_USDA=10.119
NC_035095.1	49724674	.	G	A	.	.	MAF_INRAE=10.526;MAF_USDA=2.5
NC_035095.1	49724711	.	A	G	.	.	MAF_INRAE=10.526;MAF_USDA=2.5
NC_035095.1	49724730	.	C	T	.	.	MAF_USDA=3.333
NC_035095.1	49724763	.	T	A	.	.	MAF_INRAE=10.759;MAF_USDA=5.952
NC_035095.1	49724765	.	A	C	.	.	MAF_INRAE=28.333;MAF_USDA=50.0
NC_035095.1	49724891	.	A	C	.	.	MAF_INRAE=22.5;MAF_USDA=30.0
NC_035095.1	49724937	.	G	A	.	.	MAF_INRAE=1.667
NC_035095.1	49725152	.	G	A	.	.	MAF_USDA=6.557
NC_035095.1	49725171	.	T	C	.	.	MAF_USDA=7.377
NC_035095.1	49725255	.	T	C	.	.	MAF_INRAE=5.696;MAF_USDA=1.639
NC_035095.1	49725278	.	T	A	.	.	MAF_INRAE=10.759;MAF_USDA=17.647
NC_035095.1	49725319	.	C	A	.	.	MAF_INRAE=19.62;MAF_USDA=6.557
NC_035095.1	49725326	.	G	T	.	.	MAF_USDA=1.639
NC_035095.1	49725335	.	G	T	.	.	MAF_USDA=1.639
NC_035095.1	49725370	.	G	A	.	.	MAF_INRAE=10.526;MAF_USDA=2.459
NC_035095.1	49725399	.	T	G	.	.	MAF_INRAE=5.696;MAF_USDA=1.639
NC_035095.1	49725415	.	T	A	.	.	MAF_USDA=2.459
NC_035095.1	49725434	.	C	T	.	.	MAF_USDA=1.639
NC_035095.1	49725526	.	T	C	.	.	MAF_INRAE=32.278;MAF_USDA=48.824
NC_035095.1	49725566	.	T	A	.	.	MAF_INRAE=10.759;MAF_USDA=17.059
NC_035095.1	49725607	.	G	C	.	.	MAF_INRAE=10.759;MAF_USDA=17.647
NC_035095.1	49725620	.	T	G	.	.	MAF_INRAE=31.013;MAF_USDA=50.0
NC_035095.1	49725693	.	C	T	.	.	MAF_USDA=2.459
NC_035095.1	49725736	.	G	A	.	.	MAF_USDA=2.353
NC_035095.1	49725741	.	C	T	.	.	MAF_USDA=2.353
NC_035095.1	49725750	.	T	C	.	.	MAF_INRAE=10.759;MAF_USDA=17.059
NC_035095.1	49725840	.	T	A	.	.	MAF_INRAE=2.532;MAF_USDA=6.548
NC_035095.1	49725878	.	C	T	.	.	MAF_INRAE=10.526;MAF_USDA=2.5
NC_035095.1	49725909	.	C	T	.	.	MAF_INRAE=6.667;MAF_USDA=4.706
NC_035095.1	49725914	.	G	T	.	.	MAF_INRAE=31.646;MAF_USDA=50.0
NC_035095.1	49725945	.	A	C	.	.	MAF_USDA=2.353
NC_035095.1	49725961	.	C	T	.	.	MAF_USDA=4.918
NC_035095.1	49726014	.	C	T	.	.	MAF_INRAE=10.759;MAF_USDA=14.583
NC_035095.1	49726044	.	G	T	.	.	MAF_INRAE=4.43;MAF_USDA=5.738
NC_035095.1	49726045	.	G	A	.	.	MAF_USDA=3.279
NC_035095.1	49726063	.	G	A	.	.	MAF_INRAE=4.167
NC_035095.1	49726081	.	T	C	.	.	MAF_INRAE=31.013;MAF_USDA=49.412
NC_035095.1	49726113	.	G	C	.	.	MAF_INRAE=31.646;MAF_USDA=48.824
NC_035095.1	49726166	.	A	G	.	.	MAF_INRAE=22.5
NC_035095.1	49726228	.	C	T	.	.	MAF_INRAE=5.696;MAF_USDA=1.639
NC_035095.1	49726251	.	T	C	.	.	MAF_USDA=4.918
NC_035095.1	49726421	.	G	A	.	.	MAF_INRAE=5.263
NC_035095.1	49726441	.	A	C	.	.	MAF_INRAE=10.759;MAF_USDA=9.412
NC_035095.1	49726461	.	A	C	.	.	MAF_INRAE=22.5;MAF_USDA=28.235
NC_035095.1	49726470	.	C	A	.	.	MAF_USDA=1.786
NC_035095.1	49726474	.	G	T	.	.	MAF_USDA=5.0
NC_035095.1	49726543	.	T	A	.	.	MAF_INRAE=6.667;MAF_USDA=3.571
NC_035095.1	49726561	.	C	G	.	.	MAF_INRAE=10.759;MAF_USDA=9.524
NC_035095.1	49726581	.	C	T	.	.	MAF_INRAE=15.789
NC_035095.1	49726624	.	C	A	.	.	MAF_INRAE=6.667;MAF_USDA=1.639
NC_035095.1	49726670	.	C	T	.	.	MAF_INRAE=10.759;MAF_USDA=14.118
NC_035095.1	49726688	.	A	G	.	.	MAF_INRAE=10.759;MAF_USDA=17.059
NC_035095.1	49726718	.	A	G	.	.	MAF_INRAE=10.759;MAF_USDA=19.412
NC_035095.1	49726792	.	G	A	.	.	MAF_INRAE=10.759;MAF_USDA=12.5
NC_035095.1	49726808	.	C	T	.	.	MAF_INRAE=6.667;MAF_USDA=2.459
NC_035095.1	49726809	.	G	A	.	.	MAF_INRAE=21.667;MAF_USDA=1.176
NC_035095.1	49726880	.	G	A	.	.	MAF_INRAE=22.5;MAF_USDA=30.0
NC_035095.1	49726902	.	T	C	.	.	MAF_INRAE=49.367;MAF_USDA=31.765
NC_035095.1	49726969	.	G	A	.	.	MAF_INRAE=10.759;MAF_USDA=17.059
NC_035095.1	49726981	.	G	C	.	.	MAF_USDA=1.639
NC_035095.1	49727105	.	G	A	.	.	MAF_INRAE=5.833;MAF_USDA=10.417
NC_035095.1	49727107	.	T	A	.	.	MAF_USDA=8.333
NC_035095.1	49727119	.	C	A	.	.	MAF_USDA=8.333
NC_035095.1	49727142	.	G	A	.	.	MAF_USDA=6.25
NC_035095.1	49727152	.	G	C	.	.	MAF_USDA=6.25
NC_035095.1	49727159	.	C	T	.	.	MAF_USDA=2.353
NC_035095.1	49727160	.	G	A	.	.	MAF_INRAE=10.526;MAF_USDA=1.639
NC_035095.1	49727175	.	C	T	.	.	MAF_INRAE=22.5;MAF_USDA=22.917
NC_035095.1	49727189	.	C	A	.	.	MAF_USDA=10.417
NC_035095.1	49727190	.	G	A	.	.	MAF_USDA=8.235
NC_035095.1	49727214	.	A	G	.	.	MAF_USDA=2.083
NC_035095.1	49727247	.	C	A	.	.	MAF_INRAE=10.526;MAF_USDA=4.118
NC_035095.1	49727385	.	G	A	.	.	MAF_USDA=1.639
NC_035095.1	49727395	.	T	A	.	.	MAF_INRAE=27.5;MAF_USDA=11.765
NC_035095.1	49727396	.	G	T	.	.	MAF_USDA=1.639
NC_035095.1	49727430	.	G	A	.	.	MAF_INRAE=5.833;MAF_USDA=17.647
NC_035095.1	49727469	.	T	A	.	.	MAF_INRAE=22.5;MAF_USDA=30.588
NC_035095.1	49727487	.	T	C	.	.	MAF_INRAE=47.368;MAF_USDA=30.952
NC_035095.1	49727532	.	A	T	.	.	MAF_INRAE=2.5
NC_035095.1	49727639	.	A	G	.	.	MAF_USDA=2.459
NC_035095.1	49727714	.	C	G	.	.	MAF_USDA=1.667
NC_035095.1	49727792	.	T	C	.	.	MAF_INRAE=10.759;MAF_USDA=17.647
NC_035095.1	49727850	.	C	G	.	.	MAF_USDA=2.941
NC_035095.1	49727889	.	C	T	.	.	MAF_INRAE=10.526;MAF_USDA=2.5
NC_035095.1	49727940	.	C	A	.	.	MAF_INRAE=2.5;MAF_USDA=3.529
NC_035095.1	49728097	.	T	A	.	.	MAF_INRAE=12.658;MAF_USDA=19.412
NC_035095.1	49728116	.	A	C	.	.	MAF_INRAE=10.127;MAF_USDA=20.588
NC_035095.1	49728148	.	G	T	.	.	MAF_INRAE=10.833;MAF_USDA=3.279
NC_035095.1	49728160	.	T	A	.	.	MAF_INRAE=5.696;MAF_USDA=2.459
NC_035095.1	49728197	.	A	T	.	.	MAF_INRAE=35.443;MAF_USDA=24.118
NC_035095.1	49728198	.	C	T	.	.	MAF_INRAE=31.667;MAF_USDA=24.118
NC_035095.1	49728200	.	C	A	.	.	MAF_INRAE=29.167;MAF_USDA=8.824
NC_035095.1	49728295	.	G	A	.	.	MAF_INRAE=7.595;MAF_USDA=12.941
NC_035095.1	49728332	.	A	G	.	.	MAF_INRAE=24.051;MAF_USDA=38.235
NC_035095.1	49728397	.	A	T	.	.	MAF_INRAE=10.759;MAF_USDA=14.706
NC_035095.1	49728407	.	C	T	.	.	MAF_INRAE=3.333
NC_035095.1	49728506	.	C	T	.	.	MAF_INRAE=2.5;MAF_USDA=8.642
NC_035095.1	49728550	.	G	A	.	.	MAF_USDA=1.724
NC_035095.1	49728598	.	C	G	.	.	MAF_USDA=3.39
NC_035095.1	49728683	.	G	A	.	.	MAF_INRAE=26.667;MAF_USDA=20.988
NC_035095.1	49728712	.	C	A	.	.	MAF_USDA=3.448
NC_035095.1	49728736	.	G	A	.	.	MAF_INRAE=33.333;MAF_USDA=21.605
NC_035095.1	49728808	.	A	G	.	.	MAF_USDA=4.31
NC_035095.1	49728823	.	T	C	.	.	MAF_USDA=6.897
NC_035095.1	49728835	.	A	T	.	.	MAF_INRAE=25.833;MAF_USDA=13.793
NC_035095.1	49728861	.	A	T	.	.	MAF_USDA=1.724
NC_035095.1	49728896	.	A	G	.	.	MAF_INRAE=39.167;MAF_USDA=49.383
NC_035095.1	49728940	.	T	C	.	.	MAF_INRAE=3.333;MAF_USDA=4.31
NC_035095.1	49728941	.	C	T	.	.	MAF_INRAE=3.333;MAF_USDA=4.31
NC_035095.1	49729057	.	G	A	.	.	MAF_INRAE=2.532;MAF_USDA=7.059
NC_035095.1	49729119	.	G	A	.	.	MAF_USDA=1.639
NC_035095.1	49729157	.	G	A	.	.	MAF_USDA=1.639
NC_035095.1	49729166	.	G	A	.	.	MAF_INRAE=48.101;MAF_USDA=42.353
NC_035095.1	49729229	.	C	A	.	.	MAF_USDA=1.639
NC_035095.1	49729327	.	A	C	.	.	MAF_USDA=3.279
NC_035095.1	49729406	.	A	T	.	.	MAF_USDA=5.738
NC_035095.1	49729765	.	G	T	.	.	MAF_INRAE=2.532;MAF_USDA=16.667
NC_035095.1	49729767	.	C	A	.	.	MAF_USDA=3.279
NC_035095.1	49729803	.	C	T	.	.	MAF_INRAE=20.253;MAF_USDA=18.235
NC_035095.1	49730032	.	C	T	.	.	MAF_USDA=4.918
NC_035095.1	49730033	.	G	T	.	.	MAF_INRAE=49.367
NC_035095.1	49730059	.	A	G	.	.	MAF_USDA=10.417
NC_035095.1	49730103	.	T	A	.	.	MAF_INRAE=10.759;MAF_USDA=4.098
NC_035095.1	49730118	.	A	T	.	.	MAF_USDA=1.639
NC_035095.1	49730244	.	C	T	.	.	MAF_INRAE=10.759;MAF_USDA=4.918
NC_035095.1	49730252	.	C	T	.	.	MAF_INRAE=18.987;MAF_USDA=14.754
NC_035095.1	49730287	.	A	C	.	.	MAF_INRAE=39.873;MAF_USDA=28.824
NC_035095.1	49730308	.	A	T	.	.	MAF_INRAE=5.833
NC_035095.1	49730391	.	C	A	.	.	MAF_USDA=4.098
NC_035095.1	49730398	.	C	T	.	.	MAF_INRAE=18.987;MAF_USDA=10.0
NC_035095.1	49730407	.	G	A	.	.	MAF_USDA=4.918
NC_035095.1	49730419	.	C	A	.	.	MAF_USDA=6.557
NC_035095.1	49730450	.	T	G	.	.	MAF_USDA=7.377
```
