## Supplemental Data 1 for "Development of a high-density 665 K SNP array for rainbow trout genome-wide genotyping": INRAE_USDA_MAF1.vcf (part 612 of 1714)

```
NC_035095.1	49730464	.	G	T	.	.	MAF_USDA=10.417
NC_035095.1	49730500	.	C	G	.	.	MAF_INRAE=5.063;MAF_USDA=3.279
NC_035095.1	49730545	.	T	A	.	.	MAF_INRAE=5.263
NC_035095.1	49730554	.	A	T	.	.	MAF_INRAE=5.063;MAF_USDA=2.459
NC_035095.1	49730637	.	T	A	.	.	MAF_INRAE=24.684;MAF_USDA=8.197
NC_035095.1	49730695	.	G	A	.	.	MAF_INRAE=8.861;MAF_USDA=6.557
NC_035095.1	49730770	.	G	A	.	.	MAF_INRAE=37.975;MAF_USDA=29.412
NC_035095.1	49730785	.	G	A	.	.	MAF_INRAE=10.127;MAF_USDA=4.098
NC_035095.1	49730841	.	G	A	.	.	MAF_INRAE=4.167;MAF_USDA=3.279
NC_035095.1	49730861	.	C	T	.	.	MAF_INRAE=20.253;MAF_USDA=18.452
NC_035095.1	49730871	.	T	C	.	.	MAF_USDA=4.167
NC_035095.1	49730881	.	C	T	.	.	MAF_INRAE=10.526;MAF_USDA=2.5
NC_035095.1	49730895	.	C	T	.	.	MAF_INRAE=19.62;MAF_USDA=10.119
NC_035095.1	49731352	.	G	T	.	.	MAF_INRAE=5.833
NC_035095.1	49731393	.	C	T	.	.	MAF_INRAE=5.263
NC_035095.1	49731427	.	C	A	.	.	MAF_INRAE=11.667;MAF_USDA=9.836
NC_035095.1	49731643	.	C	T	.	.	MAF_INRAE=39.241;MAF_USDA=28.824
NC_035095.1	49731671	.	G	A	.	.	MAF_USDA=3.279
NC_035095.1	49731717	.	A	G	.	.	MAF_INRAE=50.0;MAF_USDA=47.059
NC_035095.1	49731755	.	A	G	.	.	MAF_INRAE=19.62;MAF_USDA=18.235
NC_035095.1	49731796	.	C	A	.	.	MAF_INRAE=6.667;MAF_USDA=1.639
NC_035095.1	49731840	.	T	A	.	.	MAF_INRAE=6.667;MAF_USDA=3.529
NC_035095.1	49731857	.	G	T	.	.	MAF_INRAE=10.759;MAF_USDA=4.918
NC_035095.1	49731891	.	T	C	.	.	MAF_INRAE=10.526;MAF_USDA=2.459
NC_035095.1	49731918	.	T	C	.	.	MAF_USDA=6.557
NC_035095.1	49731923	.	G	A	.	.	MAF_USDA=4.098
NC_035095.1	49731971	.	G	A	.	.	MAF_USDA=1.639
NC_035095.1	49732002	.	G	A	.	.	MAF_USDA=10.417
NC_035095.1	49732033	.	T	A	.	.	MAF_INRAE=19.62;MAF_USDA=17.647
NC_035095.1	49732094	.	T	C	.	.	MAF_INRAE=25.949;MAF_USDA=25.301
NC_035095.1	49732184	.	A	T	.	.	MAF_INRAE=6.667;MAF_USDA=3.614
NC_035095.1	49732234	.	C	A	.	.	MAF_INRAE=31.646;MAF_USDA=39.759
NC_035095.1	49732261	.	T	G	.	.	MAF_INRAE=10.526;MAF_USDA=9.639
NC_035095.1	49732307	.	C	A	.	.	MAF_USDA=1.695
NC_035095.1	49732347	.	T	C	.	.	MAF_INRAE=32.278;MAF_USDA=37.059
NC_035095.1	49732404	.	C	T	.	.	MAF_USDA=1.639
NC_035095.1	49732437	.	C	T	.	.	MAF_USDA=1.639
NC_035095.1	49732469	.	C	A	.	.	MAF_INRAE=10.526;MAF_USDA=2.459
NC_035095.1	49732492	.	G	A	.	.	MAF_INRAE=4.43;MAF_USDA=14.706
NC_035095.1	49732538	.	T	G	.	.	MAF_INRAE=28.481;MAF_USDA=39.412
NC_035095.1	49732566	.	A	C	.	.	MAF_INRAE=24.684;MAF_USDA=25.882
NC_035095.1	49732638	.	A	T	.	.	MAF_INRAE=20.253;MAF_USDA=33.333
NC_035095.1	49732648	.	A	T	.	.	MAF_USDA=33.333
NC_035095.1	49732649	.	C	T	.	.	MAF_INRAE=21.667;MAF_USDA=33.333
NC_035095.1	49732659	.	T	C	.	.	MAF_USDA=7.377
NC_035095.1	49732697	.	T	C	.	.	MAF_INRAE=20.253;MAF_USDA=14.118
NC_035095.1	49732702	.	C	G	.	.	MAF_USDA=2.459
NC_035095.1	49732714	.	T	G	.	.	MAF_USDA=1.639
NC_035095.1	49732739	.	T	G	.	.	MAF_INRAE=41.139;MAF_USDA=33.529
NC_035095.1	49732741	.	T	G	.	.	MAF_INRAE=20.0;MAF_USDA=18.235
NC_035095.1	49732798	.	A	C	.	.	MAF_INRAE=5.696
NC_035095.1	49732867	.	G	T	.	.	MAF_INRAE=4.167;MAF_USDA=1.639
NC_035095.1	49732871	.	G	A	.	.	MAF_INRAE=7.595;MAF_USDA=5.738
NC_035095.1	49732928	.	A	C	.	.	MAF_USDA=5.882
NC_035095.1	49732930	.	G	A	.	.	MAF_USDA=6.471
NC_035095.1	49732946	.	A	G	.	.	MAF_USDA=12.353
NC_035095.1	49732960	.	C	A	.	.	MAF_USDA=4.706
NC_035095.1	49732989	.	T	C	.	.	MAF_USDA=14.754
NC_035095.1	49733018	.	T	A	.	.	MAF_INRAE=6.667;MAF_USDA=1.639
NC_035095.1	49733098	.	G	C	.	.	MAF_INRAE=21.667
NC_035095.1	49733111	.	C	T	.	.	MAF_USDA=4.098
NC_035095.1	49733137	.	G	T	.	.	MAF_USDA=2.459
NC_035095.1	49733143	.	T	G	.	.	MAF_INRAE=20.253;MAF_USDA=17.059
NC_035095.1	49733197	.	T	G	.	.	MAF_USDA=14.754
NC_035095.1	49733198	.	A	G	.	.	MAF_USDA=14.754
NC_035095.1	49733211	.	A	C	.	.	MAF_INRAE=23.333
NC_035095.1	49733220	.	T	G	.	.	MAF_INRAE=4.167
NC_035095.1	49733256	.	A	C	.	.	MAF_INRAE=20.253
NC_035095.1	49733265	.	G	T	.	.	MAF_INRAE=2.532
NC_035095.1	49733357	.	T	G	.	.	MAF_USDA=2.459
NC_035095.1	49733487	.	C	T	.	.	MAF_USDA=14.754
NC_035095.1	49733489	.	C	T	.	.	MAF_INRAE=5.833;MAF_USDA=2.459
NC_035095.1	49733501	.	G	A	.	.	MAF_USDA=14.754
NC_035095.1	49733505	.	C	T	.	.	MAF_INRAE=10.526;MAF_USDA=2.459
NC_035095.1	49733531	.	G	A	.	.	MAF_INRAE=18.987;MAF_USDA=10.0
NC_035095.1	49733585	.	G	T	.	.	MAF_USDA=15.574
NC_035095.1	49733647	.	A	T	.	.	MAF_INRAE=8.333
NC_035095.1	49733666	.	T	A	.	.	MAF_INRAE=19.62;MAF_USDA=18.824
NC_035095.1	49733667	.	A	G	.	.	MAF_INRAE=24.167;MAF_USDA=19.412
NC_035095.1	49733694	.	G	T	.	.	MAF_INRAE=4.167
NC_035095.1	49733701	.	G	A	.	.	MAF_INRAE=8.861;MAF_USDA=5.738
NC_035095.1	49733781	.	G	T	.	.	MAF_USDA=35.417
NC_035095.1	49733783	.	T	A	.	.	MAF_USDA=24.096
NC_035095.1	49733847	.	G	T	.	.	MAF_USDA=9.412
NC_035095.1	49734132	.	G	A	.	.	MAF_USDA=13.115
NC_035095.1	49734144	.	C	T	.	.	MAF_USDA=1.765
NC_035095.1	49734162	.	C	T	.	.	MAF_USDA=1.639
NC_035095.1	49734172	.	T	C	.	.	MAF_INRAE=24.684;MAF_USDA=14.706
NC_035095.1	49734180	.	G	A	.	.	MAF_INRAE=6.667;MAF_USDA=1.639
NC_035095.1	49734290	.	T	G	.	.	MAF_USDA=4.098
NC_035095.1	49734315	.	A	C	.	.	MAF_USDA=7.059
NC_035095.1	49734369	.	T	C	.	.	MAF_USDA=7.647
NC_035095.1	49734370	.	T	C	.	.	MAF_USDA=7.647
NC_035095.1	49734375	.	T	A	.	.	MAF_USDA=1.639
NC_035095.1	49734397	.	C	T	.	.	MAF_USDA=2.459
NC_035095.1	49734412	.	C	A	.	.	MAF_USDA=14.118
NC_035095.1	49734426	.	G	A	.	.	MAF_USDA=14.754
NC_035095.1	49734447	.	C	T	.	.	MAF_USDA=1.765
NC_035095.1	49734465	.	T	C	.	.	MAF_USDA=1.639
NC_035095.1	49734479	.	G	A	.	.	MAF_USDA=13.529
NC_035095.1	49734499	.	C	A	.	.	MAF_INRAE=20.253;MAF_USDA=15.294
NC_035095.1	49734511	.	A	T	.	.	MAF_INRAE=21.667;MAF_USDA=2.941
NC_035095.1	49734540	.	C	T	.	.	MAF_INRAE=5.063;MAF_USDA=3.279
NC_035095.1	49734549	.	A	C	.	.	MAF_INRAE=20.253;MAF_USDA=15.294
NC_035095.1	49734556	.	A	T	.	.	MAF_USDA=14.754
NC_035095.1	49734562	.	G	C	.	.	MAF_USDA=14.754
NC_035095.1	49734637	.	A	T	.	.	MAF_USDA=4.118
NC_035095.1	49734651	.	G	A	.	.	MAF_USDA=14.118
NC_035095.1	49734694	.	G	A	.	.	MAF_INRAE=1.667;MAF_USDA=2.353
NC_035095.1	49734696	.	A	G	.	.	MAF_INRAE=18.354;MAF_USDA=22.917
NC_035095.1	49734728	.	A	C	.	.	MAF_INRAE=22.5;MAF_USDA=27.647
NC_035095.1	49734731	.	T	A	.	.	MAF_USDA=1.639
NC_035095.1	49734735	.	A	T	.	.	MAF_USDA=14.754
NC_035095.1	49734740	.	G	T	.	.	MAF_USDA=18.75
NC_035095.1	49734747	.	C	A	.	.	MAF_INRAE=24.684;MAF_USDA=14.118
NC_035095.1	49734756	.	A	T	.	.	MAF_INRAE=33.544;MAF_USDA=31.765
NC_035095.1	49734757	.	C	T	.	.	MAF_USDA=2.083
NC_035095.1	49734762	.	T	C	.	.	MAF_USDA=1.639
NC_035095.1	49734832	.	A	T	.	.	MAF_USDA=1.639
NC_035095.1	49734855	.	C	T	.	.	MAF_USDA=10.417
NC_035095.1	49734896	.	T	A	.	.	MAF_USDA=3.279
NC_035095.1	49734975	.	A	T	.	.	MAF_USDA=4.918
NC_035095.1	49735118	.	G	C	.	.	MAF_INRAE=33.544;MAF_USDA=33.529
NC_035095.1	49735132	.	A	G	.	.	MAF_USDA=3.39
NC_035095.1	49735133	.	C	G	.	.	MAF_USDA=35.417
NC_035095.1	49735134	.	T	G	.	.	MAF_USDA=35.417
NC_035095.1	49735135	.	A	G	.	.	MAF_USDA=35.417
NC_035095.1	49735194	.	G	T	.	.	MAF_INRAE=15.789;MAF_USDA=4.098
NC_035095.1	49735221	.	G	C	.	.	MAF_USDA=1.639
NC_035095.1	49735271	.	T	C	.	.	MAF_USDA=13.529
NC_035095.1	49735295	.	T	A	.	.	MAF_INRAE=20.253;MAF_USDA=17.059
NC_035095.1	49735372	.	A	T	.	.	MAF_USDA=13.934
NC_035095.1	49735522	.	T	C	.	.	MAF_USDA=13.934
NC_035095.1	49735525	.	G	A	.	.	MAF_USDA=4.098
NC_035095.1	49735612	.	T	G	.	.	MAF_USDA=13.934
NC_035095.1	49735681	.	T	A	.	.	MAF_USDA=14.754
NC_035095.1	49735727	.	C	T	.	.	MAF_INRAE=15.823;MAF_USDA=6.471
NC_035095.1	49735886	.	G	A	.	.	MAF_INRAE=26.316;MAF_USDA=6.471
NC_035095.1	49735909	.	C	T	.	.	MAF_USDA=2.941
NC_035095.1	49735927	.	A	T	.	.	MAF_USDA=13.934
NC_035095.1	49735932	.	T	C	.	.	MAF_INRAE=18.354;MAF_USDA=26.471
NC_035095.1	49736012	.	G	T	.	.	MAF_INRAE=33.544;MAF_USDA=27.647
NC_035095.1	49736031	.	C	T	.	.	MAF_INRAE=2.532;MAF_USDA=18.75
NC_035095.1	49736095	.	A	T	.	.	MAF_USDA=4.098
NC_035095.1	49736119	.	A	T	.	.	MAF_USDA=1.639
NC_035095.1	49736120	.	C	T	.	.	MAF_USDA=1.639
NC_035095.1	49736121	.	A	T	.	.	MAF_USDA=1.639
NC_035095.1	49736134	.	C	A	.	.	MAF_INRAE=20.253;MAF_USDA=22.353
NC_035095.1	49736181	.	C	T	.	.	MAF_INRAE=5.263
NC_035095.1	49736192	.	T	C	.	.	MAF_INRAE=20.253;MAF_USDA=30.588
NC_035095.1	49736207	.	C	T	.	.	MAF_USDA=7.059
NC_035095.1	49736226	.	C	T	.	.	MAF_USDA=5.738
NC_035095.1	49736227	.	G	T	.	.	MAF_USDA=1.639
NC_035095.1	49736283	.	G	A	.	.	MAF_INRAE=24.051;MAF_USDA=14.706
NC_035095.1	49736354	.	T	C	.	.	MAF_USDA=13.934
NC_035095.1	49736390	.	C	A	.	.	MAF_USDA=4.098
NC_035095.1	49736459	.	G	T	.	.	MAF_INRAE=44.304;MAF_USDA=40.588
NC_035095.1	49736487	.	C	G	.	.	MAF_USDA=4.918
NC_035095.1	49736548	.	G	A	.	.	MAF_INRAE=20.886;MAF_USDA=15.294
NC_035095.1	49736573	.	C	A	.	.	MAF_INRAE=4.167
NC_035095.1	49736626	.	A	G	.	.	MAF_INRAE=44.937;MAF_USDA=47.059
NC_035095.1	49736817	.	C	G	.	.	MAF_USDA=4.918
NC_035095.1	49736843	.	T	C	.	.	MAF_INRAE=1.667;MAF_USDA=6.557
NC_035095.1	49736868	.	T	C	.	.	MAF_USDA=8.197
NC_035095.1	49736869	.	T	A	.	.	MAF_USDA=24.706
NC_035095.1	49736885	.	G	A	.	.	MAF_USDA=11.176
NC_035095.1	49736898	.	A	C	.	.	MAF_USDA=14.118
NC_035095.1	49736902	.	T	C	.	.	MAF_USDA=20.588
NC_035095.1	49736905	.	T	A	.	.	MAF_USDA=15.294
NC_035095.1	49736922	.	A	C	.	.	MAF_USDA=22.917
NC_035095.1	49736924	.	C	T	.	.	MAF_USDA=16.471
NC_035095.1	49736925	.	A	G	.	.	MAF_USDA=17.857
NC_035095.1	49736932	.	A	C	.	.	MAF_USDA=19.412
NC_035095.1	49736936	.	T	C	.	.	MAF_USDA=9.167
NC_035095.1	49736938	.	C	T	.	.	MAF_USDA=29.167
NC_035095.1	49736939	.	T	A	.	.	MAF_USDA=29.167
NC_035095.1	49736945	.	C	T	.	.	MAF_USDA=16.667
NC_035095.1	49736953	.	A	G	.	.	MAF_USDA=41.667
NC_035095.1	49736966	.	A	C	.	.	MAF_INRAE=2.632
NC_035095.1	49736970	.	T	C	.	.	MAF_USDA=27.083
NC_035095.1	49736971	.	A	T	.	.	MAF_USDA=27.083
NC_035095.1	49736973	.	T	A	.	.	MAF_INRAE=2.632
NC_035095.1	49736984	.	A	G	.	.	MAF_USDA=2.083
NC_035095.1	49737004	.	T	C	.	.	MAF_USDA=6.557
NC_035095.1	49737021	.	A	G	.	.	MAF_USDA=8.197
NC_035095.1	49737024	.	C	A	.	.	MAF_USDA=11.475
NC_035095.1	49737049	.	T	G	.	.	MAF_USDA=18.852
NC_035095.1	49737164	.	G	A	.	.	MAF_USDA=3.279
NC_035095.1	49737174	.	C	T	.	.	MAF_USDA=28.824
NC_035095.1	49737182	.	G	A	.	.	MAF_INRAE=24.167;MAF_USDA=6.557
NC_035095.1	49737190	.	A	G	.	.	MAF_INRAE=8.228;MAF_USDA=4.918
NC_035095.1	49737247	.	A	G	.	.	MAF_USDA=20.0
NC_035095.1	49737364	.	G	A	.	.	MAF_INRAE=15.823;MAF_USDA=6.471
NC_035095.1	49737388	.	A	C	.	.	MAF_INRAE=1.667
NC_035095.1	49737419	.	T	C	.	.	MAF_USDA=2.459
NC_035095.1	49737446	.	C	T	.	.	MAF_INRAE=29.747;MAF_USDA=28.235
NC_035095.1	49737467	.	G	T	.	.	MAF_USDA=4.918
NC_035095.1	49737521	.	G	C	.	.	MAF_INRAE=15.823;MAF_USDA=6.471
NC_035095.1	49737608	.	C	T	.	.	MAF_INRAE=24.684;MAF_USDA=21.765
NC_035095.1	49737613	.	T	C	.	.	MAF_INRAE=39.873;MAF_USDA=30.588
NC_035095.1	49737777	.	G	A	.	.	MAF_USDA=2.459
NC_035095.1	49737834	.	C	A	.	.	MAF_INRAE=8.861;MAF_USDA=5.738
NC_035095.1	49737864	.	G	A	.	.	MAF_USDA=2.459
NC_035095.1	49737884	.	A	T	.	.	MAF_INRAE=5.696;MAF_USDA=17.647
NC_035095.1	49737999	.	A	T	.	.	MAF_USDA=8.197
NC_035095.1	49738148	.	G	A	.	.	MAF_USDA=5.172
NC_035095.1	49738195	.	G	T	.	.	MAF_USDA=4.706
NC_035095.1	49738204	.	A	T	.	.	MAF_INRAE=5.263
NC_035095.1	49738253	.	C	A	.	.	MAF_USDA=6.471
NC_035095.1	49738254	.	G	T	.	.	MAF_INRAE=24.684;MAF_USDA=7.377
NC_035095.1	49738275	.	G	A	.	.	MAF_INRAE=24.684;MAF_USDA=20.588
NC_035095.1	49738375	.	G	T	.	.	MAF_INRAE=24.684;MAF_USDA=20.588
NC_035095.1	49738405	.	A	T	.	.	MAF_USDA=1.639
NC_035095.1	49738656	.	A	C	.	.	MAF_USDA=5.0
NC_035095.1	49738739	.	C	T	.	.	MAF_USDA=7.647
NC_035095.1	49739362	.	C	A	.	.	MAF_USDA=2.586
NC_035095.1	49739412	.	T	G	.	.	MAF_USDA=20.588
NC_035095.1	49739448	.	C	T	.	.	MAF_USDA=5.738
NC_035095.1	49739478	.	C	T	.	.	MAF_USDA=4.098
NC_035095.1	49739664	.	T	G	.	.	MAF_INRAE=24.051;MAF_USDA=22.353
NC_035095.1	49739865	.	C	A	.	.	MAF_INRAE=24.684;MAF_USDA=21.765
NC_035095.1	49739874	.	C	T	.	.	MAF_INRAE=5.263
NC_035095.1	49739929	.	A	C	.	.	MAF_INRAE=5.263
NC_035095.1	49739931	.	C	A	.	.	MAF_INRAE=20.253;MAF_USDA=15.294
NC_035095.1	49739963	.	G	A	.	.	MAF_USDA=4.098
NC_035095.1	49739992	.	G	A	.	.	MAF_INRAE=5.263
NC_035095.1	49740021	.	G	T	.	.	MAF_INRAE=24.167;MAF_USDA=16.071
NC_035095.1	49740028	.	A	G	.	.	MAF_INRAE=1.667
NC_035095.1	49740031	.	A	C	.	.	MAF_INRAE=1.667
NC_035095.1	49740062	.	G	T	.	.	MAF_USDA=2.459
NC_035095.1	49740136	.	C	A	.	.	MAF_INRAE=6.667;MAF_USDA=6.548
NC_035095.1	49740168	.	G	T	.	.	MAF_INRAE=2.5;MAF_USDA=18.75
NC_035095.1	49740287	.	C	A	.	.	MAF_INRAE=27.5;MAF_USDA=8.333
NC_035095.1	49740310	.	T	C	.	.	MAF_INRAE=4.167
NC_035095.1	49740367	.	C	T	.	.	MAF_INRAE=35.0;MAF_USDA=22.024
NC_035095.1	49740445	.	C	T	.	.	MAF_USDA=6.667
NC_035095.1	49740522	.	G	C	.	.	MAF_INRAE=3.333;MAF_USDA=19.643
NC_035095.1	49740530	.	A	G	.	.	MAF_USDA=2.5
NC_035095.1	49740540	.	T	C	.	.	MAF_INRAE=26.667;MAF_USDA=18.452
NC_035095.1	49740569	.	C	T	.	.	MAF_INRAE=25.833;MAF_USDA=16.071
NC_035095.1	49740577	.	C	T	.	.	MAF_INRAE=35.833;MAF_USDA=23.81
NC_035095.1	49740604	.	A	C	.	.	MAF_USDA=1.667
NC_035095.1	49740744	.	A	C	.	.	MAF_USDA=1.667
NC_035095.1	49740794	.	G	T	.	.	MAF_INRAE=35.0;MAF_USDA=22.024
NC_035095.1	49740888	.	G	A	.	.	MAF_USDA=2.5
NC_035095.1	49740894	.	C	T	.	.	MAF_INRAE=3.165;MAF_USDA=20.833
NC_035095.1	49740912	.	G	A	.	.	MAF_USDA=1.667
NC_035095.1	49740938	.	A	C	.	.	MAF_USDA=2.459
NC_035095.1	49740997	.	G	A	.	.	MAF_INRAE=44.937;MAF_USDA=34.706
NC_035095.1	49741030	.	C	A	.	.	MAF_INRAE=16.456;MAF_USDA=20.588
NC_035095.1	49741077	.	T	C	.	.	MAF_INRAE=5.696;MAF_USDA=13.529
NC_035095.1	49741091	.	A	G	.	.	MAF_USDA=2.459
NC_035095.1	49741520	.	G	A	.	.	MAF_USDA=1.639
NC_035095.1	49741583	.	G	A	.	.	MAF_INRAE=20.886;MAF_USDA=20.588
NC_035095.1	49741590	.	C	A	.	.	MAF_USDA=4.098
NC_035095.1	49741608	.	A	G	.	.	MAF_USDA=4.918
NC_035095.1	49741662	.	A	C	.	.	MAF_INRAE=44.937;MAF_USDA=34.118
NC_035095.1	49741677	.	G	T	.	.	MAF_INRAE=20.253;MAF_USDA=15.294
NC_035095.1	49741689	.	T	C	.	.	MAF_USDA=4.918
NC_035095.1	49741763	.	G	A	.	.	MAF_INRAE=23.418;MAF_USDA=21.765
NC_035095.1	49741872	.	T	C	.	.	MAF_INRAE=7.595;MAF_USDA=5.738
NC_035095.1	49742197	.	A	C	.	.	MAF_USDA=3.279
NC_035095.1	49742233	.	T	G	.	.	MAF_INRAE=25.316;MAF_USDA=28.235
NC_035095.1	49742323	.	C	T	.	.	MAF_INRAE=5.696
NC_035095.1	49742348	.	T	C	.	.	MAF_USDA=6.25
NC_035095.1	49742367	.	C	G	.	.	MAF_INRAE=4.167;MAF_USDA=2.459
NC_035095.1	49742384	.	G	A	.	.	MAF_USDA=3.279
NC_035095.1	49742385	.	A	T	.	.	MAF_INRAE=2.532;MAF_USDA=16.667
NC_035095.1	49742393	.	T	G	.	.	MAF_USDA=3.279
NC_035095.1	49742404	.	C	T	.	.	MAF_USDA=2.083
NC_035095.1	49742408	.	C	G	.	.	MAF_USDA=3.279
NC_035095.1	49742414	.	G	A	.	.	MAF_USDA=3.279
NC_035095.1	49742532	.	T	C	.	.	MAF_INRAE=24.051
NC_035095.1	49742560	.	G	T	.	.	MAF_USDA=3.333
NC_035095.1	49742574	.	A	C	.	.	MAF_USDA=2.5
NC_035095.1	49742595	.	A	C	.	.	MAF_USDA=11.667
NC_035095.1	49742609	.	T	G	.	.	MAF_USDA=4.167
NC_035095.1	49742623	.	A	T	.	.	MAF_USDA=8.333
NC_035095.1	49742642	.	G	A	.	.	MAF_USDA=8.197
NC_035095.1	49742672	.	C	T	.	.	MAF_USDA=10.656
NC_035095.1	49742677	.	G	T	.	.	MAF_USDA=10.656
NC_035095.1	49742741	.	T	C	.	.	MAF_USDA=12.295
NC_035095.1	49742816	.	C	T	.	.	MAF_USDA=2.459
NC_035095.1	49742883	.	C	G	.	.	MAF_USDA=10.656
NC_035095.1	49743592	.	C	T	.	.	MAF_USDA=4.237
NC_035095.1	49743614	.	C	A	.	.	MAF_INRAE=5.263;MAF_USDA=8.333
NC_035095.1	49743670	.	C	T	.	.	MAF_USDA=18.033
NC_035095.1	49743692	.	T	A	.	.	MAF_INRAE=10.526;MAF_USDA=3.279
NC_035095.1	49743803	.	G	A	.	.	MAF_INRAE=5.063;MAF_USDA=2.459
NC_035095.1	49743887	.	G	T	.	.	MAF_USDA=16.393
NC_035095.1	49743912	.	A	G	.	.	MAF_USDA=8.235
NC_035095.1	49743922	.	T	C	.	.	MAF_USDA=4.706
NC_035095.1	49743931	.	T	A	.	.	MAF_INRAE=34.81;MAF_USDA=14.118
NC_035095.1	49743977	.	T	A	.	.	MAF_INRAE=2.532;MAF_USDA=16.667
NC_035095.1	49743987	.	T	A	.	.	MAF_USDA=1.639
NC_035095.1	49743997	.	T	C	.	.	MAF_USDA=1.639
NC_035095.1	49744021	.	A	T	.	.	MAF_USDA=2.459
NC_035095.1	49744038	.	G	A	.	.	MAF_USDA=8.235
NC_035095.1	49744267	.	C	T	.	.	MAF_INRAE=34.177;MAF_USDA=15.294
NC_035095.1	49744268	.	A	C	.	.	MAF_INRAE=30.0;MAF_USDA=15.294
NC_035095.1	49744353	.	C	G	.	.	MAF_INRAE=24.684;MAF_USDA=11.176
NC_035095.1	49744489	.	G	A	.	.	MAF_USDA=3.279
NC_035095.1	49744639	.	C	T	.	.	MAF_INRAE=10.526;MAF_USDA=2.459
NC_035095.1	49744661	.	G	A	.	.	MAF_INRAE=15.19;MAF_USDA=7.059
NC_035095.1	49744663	.	A	G	.	.	MAF_INRAE=4.167;MAF_USDA=1.639
NC_035095.1	49744673	.	C	T	.	.	MAF_INRAE=15.19;MAF_USDA=7.059
NC_035095.1	49744678	.	G	T	.	.	MAF_USDA=11.765
NC_035095.1	49744727	.	G	T	.	.	MAF_INRAE=5.696;MAF_USDA=3.279
NC_035095.1	49744738	.	G	T	.	.	MAF_INRAE=36.076;MAF_USDA=24.706
NC_035095.1	49744818	.	G	A	.	.	MAF_INRAE=26.667;MAF_USDA=16.471
NC_035095.1	49744819	.	C	T	.	.	MAF_USDA=2.459
NC_035095.1	49744824	.	T	G	.	.	MAF_INRAE=22.785;MAF_USDA=13.529
NC_035095.1	49744830	.	G	C	.	.	MAF_INRAE=37.5;MAF_USDA=23.913
NC_035095.1	49744831	.	T	C	.	.	MAF_INRAE=37.5;MAF_USDA=32.609
NC_035095.1	49744836	.	G	A	.	.	MAF_INRAE=22.152;MAF_USDA=36.957
NC_035095.1	49744840	.	A	T	.	.	MAF_INRAE=25.833;MAF_USDA=21.739
NC_035095.1	49744846	.	T	C	.	.	MAF_INRAE=22.152;MAF_USDA=23.913
NC_035095.1	49744848	.	A	C	.	.	MAF_USDA=22.024
NC_035095.1	49744852	.	C	A	.	.	MAF_INRAE=25.0;MAF_USDA=25.0
NC_035095.1	49744871	.	G	A	.	.	MAF_INRAE=32.5;MAF_USDA=15.294
NC_035095.1	49744920	.	C	A	.	.	MAF_INRAE=35.0;MAF_USDA=37.647
NC_035095.1	49744931	.	T	G	.	.	MAF_USDA=44.118
NC_035095.1	49744933	.	C	T	.	.	MAF_USDA=44.706
NC_035095.1	49744935	.	G	A	.	.	MAF_USDA=44.118
NC_035095.1	49744944	.	A	G	.	.	MAF_INRAE=5.263
NC_035095.1	49744951	.	A	G	.	.	MAF_INRAE=30.833;MAF_USDA=11.176
NC_035095.1	49744953	.	A	T	.	.	MAF_USDA=8.235
NC_035095.1	49744969	.	G	A	.	.	MAF_INRAE=24.684;MAF_USDA=11.176
NC_035095.1	49744976	.	G	A	.	.	MAF_INRAE=22.5;MAF_USDA=2.941
NC_035095.1	49744987	.	A	T	.	.	MAF_USDA=3.279
NC_035095.1	49745024	.	C	A	.	.	MAF_INRAE=34.81;MAF_USDA=14.706
NC_035095.1	49745085	.	A	C	.	.	MAF_USDA=1.639
NC_035095.1	49745086	.	G	T	.	.	MAF_INRAE=24.684;MAF_USDA=18.824
NC_035095.1	49745108	.	T	C	.	.	MAF_USDA=1.639
NC_035095.1	49745120	.	A	T	.	.	MAF_INRAE=2.532;MAF_USDA=16.667
NC_035095.1	49745132	.	T	G	.	.	MAF_USDA=16.393
NC_035095.1	49745133	.	A	C	.	.	MAF_USDA=16.393
NC_035095.1	49745230	.	G	T	.	.	MAF_USDA=4.098
NC_035095.1	49745250	.	G	A	.	.	MAF_INRAE=24.684;MAF_USDA=11.176
NC_035095.1	49745270	.	C	T	.	.	MAF_USDA=4.098
NC_035095.1	49745297	.	G	C	.	.	MAF_INRAE=25.949;MAF_USDA=11.176
NC_035095.1	49745474	.	C	T	.	.	MAF_INRAE=19.62;MAF_USDA=12.353
NC_035095.1	49745479	.	C	G	.	.	MAF_USDA=18.033
NC_035095.1	49745530	.	G	T	.	.	MAF_USDA=16.393
NC_035095.1	49745541	.	G	A	.	.	MAF_USDA=17.213
NC_035095.1	49745591	.	T	G	.	.	MAF_USDA=18.852
NC_035095.1	49745640	.	A	G	.	.	MAF_INRAE=36.076;MAF_USDA=23.529
NC_035095.1	49745657	.	A	T	.	.	MAF_USDA=18.852
NC_035095.1	49745659	.	G	T	.	.	MAF_INRAE=5.263
NC_035095.1	49745755	.	G	A	.	.	MAF_USDA=2.459
NC_035095.1	49745807	.	G	T	.	.	MAF_USDA=4.098
NC_035095.1	49745908	.	G	A	.	.	MAF_USDA=2.459
NC_035095.1	49745994	.	T	G	.	.	MAF_USDA=3.279
NC_035095.1	49746020	.	A	T	.	.	MAF_USDA=2.459
NC_035095.1	49746040	.	G	A	.	.	MAF_INRAE=10.526
NC_035095.1	49746053	.	T	A	.	.	MAF_USDA=37.5
NC_035095.1	49746073	.	A	C	.	.	MAF_INRAE=5.263;MAF_USDA=18.75
NC_035095.1	49746101	.	T	G	.	.	MAF_USDA=37.5
NC_035095.1	49746702	.	C	T	.	.	MAF_INRAE=10.526
NC_035095.1	49746720	.	A	G	.	.	MAF_USDA=10.714
NC_035095.1	49746893	.	C	T	.	.	MAF_USDA=4.098
NC_035095.1	49747110	.	T	C	.	.	MAF_INRAE=24.684;MAF_USDA=8.197
NC_035095.1	49747163	.	C	A	.	.	MAF_INRAE=6.667;MAF_USDA=3.529
NC_035095.1	49747197	.	C	G	.	.	MAF_INRAE=4.167
NC_035095.1	49747265	.	C	A	.	.	MAF_INRAE=24.684;MAF_USDA=47.059
NC_035095.1	49747315	.	A	C	.	.	MAF_INRAE=10.526;MAF_USDA=2.459
NC_035095.1	49747399	.	T	A	.	.	MAF_USDA=3.279
NC_035095.1	49747401	.	G	T	.	.	MAF_USDA=3.279
NC_035095.1	49747410	.	C	T	.	.	MAF_USDA=18.852
NC_035095.1	49747426	.	A	T	.	.	MAF_USDA=2.459
NC_035095.1	49747706	.	C	A	.	.	MAF_USDA=1.639
NC_035095.1	49747775	.	G	A	.	.	MAF_INRAE=24.684;MAF_USDA=11.176
NC_035095.1	49747779	.	C	T	.	.	MAF_INRAE=20.253;MAF_USDA=15.294
NC_035095.1	49747780	.	C	T	.	.	MAF_INRAE=21.667;MAF_USDA=15.294
NC_035095.1	49747796	.	C	T	.	.	MAF_USDA=3.279
NC_035095.1	49747828	.	C	T	.	.	MAF_INRAE=24.684;MAF_USDA=10.0
NC_035095.1	49747830	.	T	C	.	.	MAF_USDA=4.918
NC_035095.1	49747836	.	C	A	.	.	MAF_USDA=1.639
NC_035095.1	49747861	.	G	A	.	.	MAF_INRAE=20.253;MAF_USDA=3.279
NC_035095.1	49747894	.	C	T	.	.	MAF_USDA=2.459
NC_035095.1	49747904	.	C	T	.	.	MAF_INRAE=34.177;MAF_USDA=15.882
NC_035095.1	49747923	.	A	T	.	.	MAF_INRAE=10.526;MAF_USDA=2.459
NC_035095.1	49748203	.	A	G	.	.	MAF_INRAE=10.526;MAF_USDA=2.459
NC_035095.1	49748492	.	C	T	.	.	MAF_USDA=1.639
NC_035095.1	49748503	.	G	T	.	.	MAF_INRAE=20.253;MAF_USDA=11.765
NC_035095.1	49748674	.	G	A	.	.	MAF_USDA=18.852
NC_035095.1	49748697	.	T	A	.	.	MAF_USDA=20.492
NC_035095.1	49748698	.	A	T	.	.	MAF_USDA=20.492
NC_035095.1	49748718	.	G	A	.	.	MAF_INRAE=6.667;MAF_USDA=3.529
NC_035095.1	49748739	.	A	T	.	.	MAF_USDA=7.059
NC_035095.1	49748795	.	A	T	.	.	MAF_USDA=7.647
NC_035095.1	49749545	.	C	A	.	.	MAF_USDA=18.75
NC_035095.1	49749561	.	C	A	.	.	MAF_USDA=22.917
NC_035095.1	49749736	.	T	G	.	.	MAF_INRAE=21.053;MAF_USDA=22.941
NC_035095.1	49749802	.	A	G	.	.	MAF_USDA=19.672
NC_035095.1	49749895	.	G	C	.	.	MAF_INRAE=18.987;MAF_USDA=10.0
NC_035095.1	49749928	.	C	T	.	.	MAF_USDA=3.279
NC_035095.1	49750214	.	A	C	.	.	MAF_INRAE=44.304;MAF_USDA=32.353
NC_035095.1	49750345	.	C	T	.	.	MAF_USDA=2.5
NC_035095.1	49750347	.	G	A	.	.	MAF_USDA=8.333
NC_035095.1	49750529	.	G	C	.	.	MAF_USDA=4.098
NC_035095.1	49750536	.	G	T	.	.	MAF_INRAE=15.823;MAF_USDA=20.0
NC_035095.1	49750565	.	C	T	.	.	MAF_INRAE=21.667;MAF_USDA=2.083
NC_035095.1	49750595	.	T	C	.	.	MAF_USDA=1.639
NC_035095.1	49750611	.	G	A	.	.	MAF_INRAE=5.263;MAF_USDA=20.492
NC_035095.1	49750612	.	G	A	.	.	MAF_USDA=10.656
NC_035095.1	49750685	.	C	G	.	.	MAF_USDA=19.672
NC_035095.1	49750702	.	C	A	.	.	MAF_INRAE=20.253;MAF_USDA=11.765
NC_035095.1	49750710	.	A	T	.	.	MAF_INRAE=5.263
NC_035095.1	49750748	.	G	A	.	.	MAF_USDA=1.667
NC_035095.1	49750760	.	T	G	.	.	MAF_USDA=20.833
NC_035095.1	49750935	.	T	A	.	.	MAF_USDA=3.529
NC_035095.1	49750961	.	A	G	.	.	MAF_INRAE=2.532;MAF_USDA=5.882
NC_035095.1	49751044	.	T	C	.	.	MAF_USDA=7.059
NC_035095.1	49751093	.	G	A	.	.	MAF_INRAE=6.667;MAF_USDA=4.098
NC_035095.1	49751158	.	T	C	.	.	MAF_INRAE=39.873
NC_035095.1	49751197	.	G	T	.	.	MAF_USDA=5.738
NC_035095.1	49751359	.	G	T	.	.	MAF_INRAE=23.418;MAF_USDA=14.706
NC_035095.1	49751383	.	T	C	.	.	MAF_INRAE=4.167;MAF_USDA=1.639
NC_035095.1	49751407	.	C	T	.	.	MAF_INRAE=20.253;MAF_USDA=12.353
NC_035095.1	49751451	.	G	T	.	.	MAF_INRAE=30.38;MAF_USDA=25.0
NC_035095.1	49751532	.	C	T	.	.	MAF_INRAE=10.526;MAF_USDA=8.824
NC_035095.1	49751662	.	G	T	.	.	MAF_INRAE=5.263
NC_035095.1	49751691	.	T	G	.	.	MAF_USDA=6.25
NC_035095.1	49751819	.	A	T	.	.	MAF_INRAE=6.667
NC_035095.1	49751824	.	C	T	.	.	MAF_INRAE=19.62
NC_035095.1	49751886	.	C	T	.	.	MAF_USDA=1.667
NC_035095.1	49752231	.	C	T	.	.	MAF_INRAE=10.526;MAF_USDA=7.647
NC_035095.1	49752365	.	A	C	.	.	MAF_USDA=8.333
NC_035095.1	49753647	.	G	T	.	.	MAF_INRAE=26.316;MAF_USDA=6.557
NC_035095.1	49753794	.	G	A	.	.	MAF_INRAE=32.278;MAF_USDA=28.235
NC_035095.1	49753948	.	G	A	.	.	MAF_INRAE=5.263
NC_035095.1	49753992	.	C	T	.	.	MAF_USDA=4.098
NC_035095.1	49753998	.	C	A	.	.	MAF_INRAE=5.696;MAF_USDA=22.941
NC_035095.1	49754021	.	T	G	.	.	MAF_USDA=4.098
NC_035095.1	49754088	.	A	G	.	.	MAF_INRAE=5.063;MAF_USDA=1.639
NC_035095.1	49754091	.	C	T	.	.	MAF_INRAE=10.526;MAF_USDA=2.459
NC_035095.1	49754116	.	C	A	.	.	MAF_INRAE=20.833;MAF_USDA=2.083
NC_035095.1	49754130	.	C	T	.	.	MAF_USDA=2.459
NC_035095.1	49754162	.	G	A	.	.	MAF_INRAE=5.063;MAF_USDA=3.279
NC_035095.1	49754226	.	G	A	.	.	MAF_INRAE=5.263
NC_035095.1	49754228	.	G	T	.	.	MAF_INRAE=5.063;MAF_USDA=3.279
NC_035095.1	49754280	.	G	T	.	.	MAF_INRAE=20.833;MAF_USDA=2.083
NC_035095.1	49754284	.	A	G	.	.	MAF_INRAE=19.62;MAF_USDA=10.0
NC_035095.1	49754296	.	A	T	.	.	MAF_USDA=4.098
NC_035095.1	49754315	.	G	A	.	.	MAF_USDA=4.098
NC_035095.1	49754323	.	C	T	.	.	MAF_INRAE=5.263
NC_035095.1	49754356	.	C	T	.	.	MAF_USDA=1.639
NC_035095.1	49754438	.	G	T	.	.	MAF_USDA=2.459
NC_035095.1	49754484	.	A	G	.	.	MAF_INRAE=5.263
NC_035095.1	49754532	.	C	G	.	.	MAF_INRAE=10.759;MAF_USDA=30.0
NC_035095.1	49754540	.	G	A	.	.	MAF_INRAE=20.886;MAF_USDA=10.0
NC_035095.1	49754552	.	T	A	.	.	MAF_INRAE=3.333
NC_035095.1	49754654	.	C	A	.	.	MAF_USDA=4.918
NC_035095.1	49754681	.	G	T	.	.	MAF_USDA=5.738
NC_035095.1	49754726	.	T	G	.	.	MAF_INRAE=4.43;MAF_USDA=5.738
NC_035095.1	49754799	.	T	G	.	.	MAF_INRAE=5.263
NC_035095.1	49754854	.	A	C	.	.	MAF_INRAE=39.241;MAF_USDA=20.238
NC_035095.1	49754895	.	C	A	.	.	MAF_INRAE=10.526
NC_035095.1	49754948	.	T	C	.	.	MAF_INRAE=24.051
NC_035095.1	49754983	.	A	T	.	.	MAF_USDA=3.529
NC_035095.1	49755067	.	G	C	.	.	MAF_USDA=22.951
NC_035095.1	49755082	.	G	A	.	.	MAF_INRAE=7.595;MAF_USDA=7.647
NC_035095.1	49755115	.	C	A	.	.	MAF_INRAE=6.667;MAF_USDA=4.098
NC_035095.1	49755130	.	C	T	.	.	MAF_INRAE=6.667;MAF_USDA=17.059
NC_035095.1	49755206	.	A	G	.	.	MAF_INRAE=9.494;MAF_USDA=10.0
NC_035095.1	49755248	.	C	T	.	.	MAF_USDA=3.529
NC_035095.1	49755264	.	C	A	.	.	MAF_USDA=1.639
NC_035095.1	49755265	.	C	A	.	.	MAF_USDA=1.639
NC_035095.1	49755358	.	T	A	.	.	MAF_INRAE=2.632;MAF_USDA=20.833
NC_035095.1	49755375	.	T	C	.	.	MAF_USDA=20.833
NC_035095.1	49755386	.	G	T	.	.	MAF_USDA=16.667
NC_035095.1	49755405	.	C	G	.	.	MAF_USDA=12.5
NC_035095.1	49755410	.	G	C	.	.	MAF_USDA=7.377
NC_035095.1	49755413	.	T	G	.	.	MAF_USDA=8.235
NC_035095.1	49755438	.	T	A	.	.	MAF_USDA=10.417
NC_035095.1	49755452	.	C	T	.	.	MAF_USDA=2.5
NC_035095.1	49755603	.	A	G	.	.	MAF_USDA=1.695
NC_035095.1	49755640	.	C	A	.	.	MAF_USDA=5.0
NC_035095.1	49755695	.	A	G	.	.	MAF_USDA=5.0
NC_035095.1	49755707	.	C	T	.	.	MAF_USDA=18.033
NC_035095.1	49755727	.	G	T	.	.	MAF_INRAE=5.263
NC_035095.1	49755738	.	T	C	.	.	MAF_USDA=3.333
NC_035095.1	49755757	.	G	A	.	.	MAF_USDA=12.5
NC_035095.1	49755758	.	C	A	.	.	MAF_USDA=12.5
NC_035095.1	49755761	.	T	A	.	.	MAF_USDA=12.5
NC_035095.1	49755766	.	C	G	.	.	MAF_USDA=1.667
NC_035095.1	49755776	.	T	C	.	.	MAF_INRAE=5.263;MAF_USDA=16.667
NC_035095.1	49755782	.	G	A	.	.	MAF_INRAE=5.263;MAF_USDA=18.75
NC_035095.1	49755786	.	T	G	.	.	MAF_USDA=16.667
NC_035095.1	49755846	.	G	T	.	.	MAF_INRAE=34.81;MAF_USDA=14.706
NC_035095.1	49755863	.	T	G	.	.	MAF_USDA=2.459
NC_035095.1	49755871	.	G	T	.	.	MAF_INRAE=5.263
NC_035095.1	49756132	.	C	T	.	.	MAF_USDA=12.069
NC_035095.1	49756220	.	A	G	.	.	MAF_USDA=2.542
NC_035095.1	49756267	.	G	T	.	.	MAF_USDA=1.639
NC_035095.1	49756283	.	A	C	.	.	MAF_USDA=18.644
NC_035095.1	49756340	.	A	G	.	.	MAF_USDA=2.542
NC_035095.1	49757135	.	C	A	.	.	MAF_INRAE=26.316;MAF_USDA=35.882
NC_035095.1	49757146	.	G	T	.	.	MAF_USDA=4.118
NC_035095.1	49757173	.	C	T	.	.	MAF_INRAE=6.667;MAF_USDA=1.639
NC_035095.1	49757265	.	C	T	.	.	MAF_INRAE=44.937;MAF_USDA=18.235
NC_035095.1	49757337	.	A	T	.	.	MAF_INRAE=20.886;MAF_USDA=7.647
NC_035095.1	49757366	.	G	T	.	.	MAF_INRAE=20.253;MAF_USDA=8.824
NC_035095.1	49757488	.	G	C	.	.	MAF_USDA=3.279
NC_035095.1	49757734	.	C	T	.	.	MAF_INRAE=5.696
NC_035095.1	49757735	.	G	A	.	.	MAF_INRAE=42.105;MAF_USDA=44.706
NC_035095.1	49757794	.	T	G	.	.	MAF_INRAE=5.063;MAF_USDA=3.333
NC_035095.1	49757958	.	G	A	.	.	MAF_USDA=10.417
NC_035095.1	49758983	.	T	A	.	.	MAF_USDA=10.417
NC_035095.1	49758988	.	T	G	.	.	MAF_USDA=2.083
NC_035095.1	49759037	.	T	C	.	.	MAF_USDA=47.917
NC_035095.1	49759059	.	T	A	.	.	MAF_USDA=12.5
NC_035095.1	49759612	.	G	A	.	.	MAF_USDA=29.545
NC_035095.1	49759844	.	A	G	.	.	MAF_USDA=13.934
NC_035095.1	49760018	.	A	T	.	.	MAF_INRAE=3.165
NC_035095.1	49760045	.	T	A	.	.	MAF_INRAE=2.632
NC_035095.1	49760102	.	A	T	.	.	MAF_USDA=4.918
NC_035095.1	49760103	.	A	T	.	.	MAF_USDA=4.918
NC_035095.1	49760104	.	T	G	.	.	MAF_USDA=4.098
NC_035095.1	49761248	.	G	A	.	.	MAF_USDA=5.172
NC_035095.1	49761305	.	G	A	.	.	MAF_USDA=45.238
NC_035095.1	49761391	.	A	T	.	.	MAF_USDA=1.667
NC_035095.1	49761393	.	C	A	.	.	MAF_INRAE=15.789;MAF_USDA=10.417
NC_035095.1	49761441	.	T	C	.	.	MAF_INRAE=15.789;MAF_USDA=1.667
NC_035095.1	49761917	.	T	C	.	.	MAF_INRAE=10.0
NC_035095.1	49761926	.	G	T	.	.	MAF_INRAE=1.899
NC_035095.1	49761956	.	G	T	.	.	MAF_INRAE=18.333
NC_035095.1	49761996	.	G	T	.	.	MAF_INRAE=8.333
NC_035095.1	49762033	.	G	A	.	.	MAF_INRAE=4.167
NC_035095.1	49762056	.	G	T	.	.	MAF_INRAE=1.899
NC_035095.1	49762085	.	A	T	.	.	MAF_INRAE=1.667
NC_035095.1	49762104	.	T	G	.	.	MAF_INRAE=5.0;MAF_USDA=27.083
NC_035095.1	49762115	.	T	G	.	.	MAF_USDA=10.417
NC_035095.1	49762118	.	G	T	.	.	MAF_USDA=8.333
NC_035095.1	49762120	.	C	G	.	.	MAF_USDA=12.5
NC_035095.1	49762129	.	G	A	.	.	MAF_INRAE=3.333
NC_035095.1	49762135	.	C	T	.	.	MAF_INRAE=3.333
NC_035095.1	49762149	.	A	G	.	.	MAF_USDA=10.417
NC_035095.1	49762154	.	T	G	.	.	MAF_USDA=6.25
NC_035095.1	49762156	.	A	G	.	.	MAF_USDA=22.917
NC_035095.1	49762162	.	C	T	.	.	MAF_USDA=12.5
NC_035095.1	49762169	.	G	T	.	.	MAF_INRAE=5.0;MAF_USDA=10.417
NC_035095.1	49762174	.	G	C	.	.	MAF_INRAE=4.167;MAF_USDA=10.417
NC_035095.1	49762181	.	T	G	.	.	MAF_USDA=12.5
NC_035095.1	49762183	.	G	A	.	.	MAF_USDA=39.583
NC_035095.1	49762196	.	G	T	.	.	MAF_INRAE=4.167
NC_035095.1	49762197	.	T	G	.	.	MAF_INRAE=1.667
NC_035095.1	49762199	.	G	T	.	.	MAF_USDA=6.25
NC_035095.1	49762201	.	G	C	.	.	MAF_USDA=6.25
NC_035095.1	49762208	.	G	T	.	.	MAF_INRAE=4.167;MAF_USDA=12.5
NC_035095.1	49762210	.	G	A	.	.	MAF_INRAE=1.667
NC_035095.1	49762231	.	A	G	.	.	MAF_INRAE=9.167;MAF_USDA=16.471
NC_035095.1	49762232	.	T	A	.	.	MAF_INRAE=10.526
NC_035095.1	49762235	.	T	G	.	.	MAF_INRAE=1.667
NC_035095.1	49762237	.	A	G	.	.	MAF_INRAE=1.667
NC_035095.1	49762270	.	A	C	.	.	MAF_INRAE=10.526
NC_035095.1	49762302	.	T	C	.	.	MAF_USDA=3.279
NC_035095.1	49762309	.	C	T	.	.	MAF_USDA=1.176
NC_035095.1	49762382	.	G	A	.	.	MAF_INRAE=20.0;MAF_USDA=2.459
NC_035095.1	49762387	.	G	C	.	.	MAF_INRAE=8.228;MAF_USDA=10.588
NC_035095.1	49762428	.	C	T	.	.	MAF_USDA=1.639
NC_035095.1	49762432	.	A	T	.	.	MAF_INRAE=20.253;MAF_USDA=2.459
NC_035095.1	49762483	.	G	T	.	.	MAF_INRAE=3.165;MAF_USDA=4.118
NC_035095.1	49762484	.	C	T	.	.	MAF_INRAE=2.5;MAF_USDA=4.118
NC_035095.1	49762487	.	T	C	.	.	MAF_USDA=1.639
NC_035095.1	49762570	.	T	C	.	.	MAF_USDA=2.459
NC_035095.1	49762598	.	T	C	.	.	MAF_USDA=1.639
NC_035095.1	49762617	.	C	G	.	.	MAF_INRAE=5.696;MAF_USDA=4.098
NC_035095.1	49762635	.	G	T	.	.	MAF_USDA=1.639
NC_035095.1	49762670	.	G	T	.	.	MAF_USDA=1.639
NC_035095.1	49762693	.	G	C	.	.	MAF_INRAE=5.263;MAF_USDA=6.471
NC_035095.1	49762772	.	C	G	.	.	MAF_USDA=10.417
NC_035095.1	49762816	.	A	C	.	.	MAF_INRAE=10.526
NC_035095.1	49762959	.	A	G	.	.	MAF_USDA=2.976
NC_035095.1	49763028	.	T	G	.	.	MAF_INRAE=10.526
NC_035095.1	49763045	.	C	T	.	.	MAF_USDA=8.824
NC_035095.1	49763085	.	T	C	.	.	MAF_USDA=1.639
NC_035095.1	49763103	.	C	T	.	.	MAF_INRAE=10.526;MAF_USDA=35.417
NC_035095.1	49763122	.	A	G	.	.	MAF_INRAE=4.43
NC_035095.1	49763247	.	A	T	.	.	MAF_USDA=1.639
NC_035095.1	49763299	.	C	T	.	.	MAF_INRAE=15.789;MAF_USDA=4.706
NC_035095.1	49763326	.	C	A	.	.	MAF_USDA=1.639
NC_035095.1	49763341	.	T	G	.	.	MAF_INRAE=15.789
NC_035095.1	49763426	.	T	C	.	.	MAF_USDA=4.918
NC_035095.1	49763542	.	C	T	.	.	MAF_INRAE=6.667;MAF_USDA=1.695
NC_035095.1	49763654	.	G	A	.	.	MAF_INRAE=7.595;MAF_USDA=32.738
NC_035095.1	49763669	.	C	T	.	.	MAF_INRAE=2.532;MAF_USDA=4.217
NC_035095.1	49763765	.	A	C	.	.	MAF_USDA=3.529
NC_035095.1	49763805	.	C	A	.	.	MAF_INRAE=6.667;MAF_USDA=2.459
NC_035095.1	49763814	.	G	C	.	.	MAF_INRAE=20.253;MAF_USDA=10.588
NC_035095.1	49763866	.	G	A	.	.	MAF_INRAE=16.456;MAF_USDA=8.929
NC_035095.1	49763917	.	A	C	.	.	MAF_USDA=11.475
NC_035095.1	49763926	.	G	T	.	.	MAF_USDA=1.639
NC_035095.1	49763928	.	A	C	.	.	MAF_INRAE=24.051;MAF_USDA=24.706
NC_035095.1	49763931	.	T	G	.	.	MAF_INRAE=20.886;MAF_USDA=5.294
NC_035095.1	49763932	.	T	A	.	.	MAF_INRAE=22.5;MAF_USDA=5.882
NC_035095.1	49763988	.	T	C	.	.	MAF_INRAE=13.924;MAF_USDA=12.353
NC_035095.1	49764011	.	G	A	.	.	MAF_USDA=4.098
NC_035095.1	49764025	.	T	C	.	.	MAF_INRAE=20.253;MAF_USDA=5.882
NC_035095.1	49764072	.	T	A	.	.	MAF_INRAE=20.253;MAF_USDA=5.882
NC_035095.1	49764208	.	G	A	.	.	MAF_INRAE=36.076;MAF_USDA=28.235
NC_035095.1	49764223	.	G	A	.	.	MAF_INRAE=32.278;MAF_USDA=38.235
NC_035095.1	49764233	.	T	G	.	.	MAF_USDA=2.459
NC_035095.1	49764234	.	G	T	.	.	MAF_USDA=2.459
NC_035095.1	49764293	.	G	T	.	.	MAF_USDA=1.639
NC_035095.1	49764418	.	C	A	.	.	MAF_INRAE=20.886;MAF_USDA=9.412
NC_035095.1	49764423	.	T	G	.	.	MAF_INRAE=7.595;MAF_USDA=32.353
NC_035095.1	49764470	.	C	A	.	.	MAF_INRAE=2.5
NC_035095.1	49764474	.	C	T	.	.	MAF_INRAE=24.684;MAF_USDA=50.0
NC_035095.1	49764687	.	A	C	.	.	MAF_USDA=4.098
NC_035095.1	49764707	.	G	C	.	.	MAF_INRAE=20.253;MAF_USDA=10.588
NC_035095.1	49764917	.	C	T	.	.	MAF_INRAE=10.526
NC_035095.1	49765128	.	T	C	.	.	MAF_INRAE=18.987;MAF_USDA=2.459
NC_035095.1	49765275	.	C	T	.	.	MAF_USDA=2.459
NC_035095.1	49765318	.	C	T	.	.	MAF_INRAE=25.316;MAF_USDA=30.0
NC_035095.1	49765374	.	C	A	.	.	MAF_INRAE=20.253;MAF_USDA=5.882
NC_035095.1	49765464	.	T	G	.	.	MAF_USDA=2.459
NC_035095.1	49765482	.	G	T	.	.	MAF_INRAE=20.253;MAF_USDA=5.882
NC_035095.1	49765608	.	T	C	.	.	MAF_INRAE=25.316;MAF_USDA=30.0
NC_035095.1	49765638	.	C	T	.	.	MAF_INRAE=13.924;MAF_USDA=12.941
NC_035095.1	49765815	.	C	A	.	.	MAF_INRAE=3.165;MAF_USDA=4.118
NC_035095.1	49765848	.	C	T	.	.	MAF_INRAE=19.62;MAF_USDA=2.459
NC_035095.1	49765908	.	C	T	.	.	MAF_INRAE=3.165;MAF_USDA=4.706
NC_035095.1	49765949	.	A	T	.	.	MAF_INRAE=14.557;MAF_USDA=22.353
NC_035095.1	49765950	.	T	G	.	.	MAF_INRAE=9.167;MAF_USDA=22.353
NC_035095.1	49766008	.	T	A	.	.	MAF_USDA=1.639
NC_035095.1	49766030	.	C	T	.	.	MAF_INRAE=25.316;MAF_USDA=30.588
NC_035095.1	49766139	.	A	G	.	.	MAF_INRAE=25.316;MAF_USDA=29.412
NC_035095.1	49766140	.	C	T	.	.	MAF_INRAE=37.342;MAF_USDA=2.353
NC_035095.1	49766174	.	T	G	.	.	MAF_INRAE=6.962;MAF_USDA=7.059
NC_035095.1	49766275	.	T	C	.	.	MAF_INRAE=6.667;MAF_USDA=1.639
NC_035095.1	49766285	.	C	T	.	.	MAF_INRAE=3.797;MAF_USDA=10.588
NC_035095.1	49766411	.	A	G	.	.	MAF_USDA=4.118
NC_035095.1	49766438	.	G	A	.	.	MAF_USDA=4.098
NC_035095.1	49766595	.	A	G	.	.	MAF_INRAE=22.152;MAF_USDA=24.706
NC_035095.1	49766632	.	G	A	.	.	MAF_USDA=4.098
NC_035095.1	49766673	.	T	G	.	.	MAF_INRAE=6.962;MAF_USDA=22.917
NC_035095.1	49766800	.	C	A	.	.	MAF_INRAE=3.797;MAF_USDA=10.588
NC_035095.1	49766824	.	T	G	.	.	MAF_INRAE=6.962;MAF_USDA=28.689
NC_035095.1	49766843	.	C	T	.	.	MAF_INRAE=10.526;MAF_USDA=1.639
NC_035095.1	49766922	.	C	G	.	.	MAF_INRAE=4.43;MAF_USDA=5.738
NC_035095.1	49767019	.	G	A	.	.	MAF_INRAE=3.797;MAF_USDA=10.588
NC_035095.1	49767127	.	G	T	.	.	MAF_INRAE=3.165;MAF_USDA=4.118
NC_035095.1	49767313	.	A	C	.	.	MAF_INRAE=4.43;MAF_USDA=6.557
NC_035095.1	49767354	.	T	C	.	.	MAF_USDA=10.588
NC_035095.1	49767415	.	A	C	.	.	MAF_INRAE=22.152;MAF_USDA=24.706
NC_035095.1	49767591	.	A	C	.	.	MAF_USDA=4.098
NC_035095.1	49767606	.	T	G	.	.	MAF_INRAE=18.987;MAF_USDA=14.706
NC_035095.1	49767626	.	T	C	.	.	MAF_USDA=1.639
NC_035095.1	49767699	.	C	T	.	.	MAF_USDA=2.459
NC_035095.1	49767756	.	C	T	.	.	MAF_USDA=2.459
NC_035095.1	49767763	.	A	T	.	.	MAF_USDA=5.738
NC_035095.1	49767910	.	T	G	.	.	MAF_INRAE=34.177;MAF_USDA=28.235
NC_035095.1	49767947	.	T	G	.	.	MAF_INRAE=47.368;MAF_USDA=28.235
NC_035095.1	49767963	.	A	C	.	.	MAF_INRAE=5.263;MAF_USDA=39.583
NC_035095.1	49767999	.	G	C	.	.	MAF_INRAE=10.526
NC_035095.1	49768047	.	A	G	.	.	MAF_USDA=4.098
NC_035095.1	49768158	.	A	G	.	.	MAF_USDA=3.279
NC_035095.1	49768165	.	C	T	.	.	MAF_USDA=2.459
NC_035095.1	49768206	.	A	G	.	.	MAF_USDA=3.279
NC_035095.1	49768216	.	A	T	.	.	MAF_USDA=32.941
NC_035095.1	49768221	.	C	A	.	.	MAF_USDA=4.918
NC_035095.1	49768248	.	T	C	.	.	MAF_USDA=3.279
NC_035095.1	49768249	.	A	G	.	.	MAF_USDA=24.706
NC_035095.1	49768251	.	C	T	.	.	MAF_USDA=23.529
NC_035095.1	49768256	.	T	A	.	.	MAF_USDA=24.118
NC_035095.1	49768262	.	A	T	.	.	MAF_USDA=6.25
NC_035095.1	49768263	.	A	T	.	.	MAF_USDA=37.5
NC_035095.1	49768267	.	G	C	.	.	MAF_USDA=37.5
NC_035095.1	49768269	.	C	A	.	.	MAF_USDA=37.5
NC_035095.1	49768281	.	G	A	.	.	MAF_USDA=35.417
NC_035095.1	49769293	.	C	T	.	.	MAF_INRAE=10.127
NC_035095.1	49769308	.	T	C	.	.	MAF_INRAE=4.167
NC_035095.1	49769313	.	A	G	.	.	MAF_INRAE=4.167;MAF_USDA=24.118
NC_035095.1	49769317	.	G	C	.	.	MAF_INRAE=3.333;MAF_USDA=22.941
NC_035095.1	49769324	.	A	C	.	.	MAF_INRAE=1.667;MAF_USDA=16.393
NC_035095.1	49769327	.	C	T	.	.	MAF_INRAE=1.667;MAF_USDA=17.213
NC_035095.1	49769345	.	T	G	.	.	MAF_INRAE=15.789;MAF_USDA=12.941
NC_035095.1	49769347	.	T	G	.	.	MAF_USDA=2.459
NC_035095.1	49770155	.	C	A	.	.	MAF_USDA=25.0
NC_035095.1	49770202	.	G	T	.	.	MAF_USDA=34.94
NC_035095.1	49770206	.	A	G	.	.	MAF_USDA=15.663
NC_035095.1	49770318	.	T	C	.	.	MAF_USDA=30.12
NC_035095.1	49770341	.	G	C	.	.	MAF_USDA=1.695
NC_035095.1	49770563	.	C	T	.	.	MAF_USDA=5.738
NC_035095.1	49770687	.	G	T	.	.	MAF_INRAE=5.263;MAF_USDA=5.882
NC_035095.1	49770759	.	G	A	.	.	MAF_USDA=2.459
NC_035095.1	49770873	.	T	C	.	.	MAF_INRAE=34.81;MAF_USDA=28.235
NC_035095.1	49770899	.	C	T	.	.	MAF_INRAE=5.263
NC_035095.1	49770910	.	T	A	.	.	MAF_USDA=4.918
NC_035095.1	49771108	.	A	C	.	.	MAF_USDA=5.738
NC_035095.1	49771116	.	A	C	.	.	MAF_INRAE=15.789
NC_035095.1	49771119	.	G	T	.	.	MAF_USDA=2.941
NC_035095.1	49771148	.	A	T	.	.	MAF_INRAE=5.263
NC_035095.1	49771150	.	A	T	.	.	MAF_USDA=8.333
NC_035095.1	49771156	.	C	A	.	.	MAF_USDA=11.176
NC_035095.1	49771171	.	T	C	.	.	MAF_INRAE=1.667
NC_035095.1	49771173	.	T	A	.	.	MAF_INRAE=10.526
NC_035095.1	49771187	.	G	T	.	.	MAF_INRAE=1.667
NC_035095.1	49771208	.	T	G	.	.	MAF_USDA=3.279
NC_035095.1	49771216	.	C	T	.	.	MAF_USDA=4.098
NC_035095.1	49771267	.	T	C	.	.	MAF_INRAE=47.368;MAF_USDA=26.471
NC_035095.1	49771371	.	C	A	.	.	MAF_INRAE=6.667
NC_035095.1	49771444	.	C	T	.	.	MAF_USDA=4.918
NC_035095.1	49771492	.	C	A	.	.	MAF_INRAE=34.177;MAF_USDA=26.471
NC_035095.1	49771560	.	G	T	.	.	MAF_INRAE=10.526
NC_035095.1	49771588	.	G	A	.	.	MAF_USDA=1.639
NC_035095.1	49771865	.	G	C	.	.	MAF_INRAE=2.5
NC_035095.1	49771868	.	T	A	.	.	MAF_INRAE=2.5
NC_035095.1	49771873	.	G	T	.	.	MAF_INRAE=1.667
NC_035095.1	49773421	.	C	T	.	.	MAF_USDA=6.25
NC_035095.1	49773476	.	G	A	.	.	MAF_USDA=50.0
NC_035095.1	49773642	.	G	A	.	.	MAF_USDA=10.417
NC_035095.1	49773707	.	C	A	.	.	MAF_USDA=4.918
NC_035095.1	49773727	.	C	T	.	.	MAF_USDA=12.295
NC_035095.1	49773790	.	T	C	.	.	MAF_INRAE=13.924;MAF_USDA=19.412
NC_035095.1	49773811	.	T	C	.	.	MAF_USDA=21.311
NC_035095.1	49773837	.	G	T	.	.	MAF_INRAE=15.833
NC_035095.1	49773981	.	A	G	.	.	MAF_INRAE=1.667
NC_035095.1	49773987	.	A	C	.	.	MAF_INRAE=2.5
NC_035095.1	49773991	.	G	A	.	.	MAF_INRAE=1.667
NC_035095.1	49773992	.	T	C	.	.	MAF_INRAE=1.667
NC_035095.1	49773997	.	G	A	.	.	MAF_INRAE=1.667
NC_035095.1	49774002	.	T	A	.	.	MAF_INRAE=3.165
NC_035095.1	49774013	.	C	G	.	.	MAF_USDA=10.417
NC_035095.1	49774035	.	T	A	.	.	MAF_USDA=12.5
NC_035095.1	49774037	.	C	A	.	.	MAF_USDA=22.917
NC_035095.1	49774056	.	T	C	.	.	MAF_USDA=25.294
NC_035095.1	49774057	.	A	C	.	.	MAF_USDA=32.353
NC_035095.1	49774078	.	A	T	.	.	MAF_USDA=23.529
NC_035095.1	49774092	.	T	A	.	.	MAF_USDA=8.197
NC_035095.1	49774095	.	G	T	.	.	MAF_USDA=3.529
NC_035095.1	49774108	.	C	A	.	.	MAF_INRAE=17.722;MAF_USDA=20.0
NC_035095.1	49774216	.	C	T	.	.	MAF_INRAE=10.127;MAF_USDA=45.833
NC_035095.1	49774280	.	T	A	.	.	MAF_INRAE=6.667;MAF_USDA=2.459
NC_035095.1	49774351	.	G	T	.	.	MAF_INRAE=6.667;MAF_USDA=3.279
NC_035095.1	49774479	.	C	A	.	.	MAF_INRAE=2.5
NC_035095.1	49774486	.	T	A	.	.	MAF_INRAE=3.797;MAF_USDA=10.588
NC_035095.1	49774642	.	G	T	.	.	MAF_INRAE=18.987;MAF_USDA=14.706
NC_035095.1	49774649	.	G	A	.	.	MAF_USDA=11.176
NC_035095.1	49774739	.	T	A	.	.	MAF_USDA=2.459
NC_035095.1	49774803	.	G	T	.	.	MAF_INRAE=18.987;MAF_USDA=13.69
NC_035095.1	49774813	.	C	A	.	.	MAF_INRAE=10.127;MAF_USDA=40.476
NC_035095.1	49774834	.	T	G	.	.	MAF_USDA=3.333
NC_035095.1	49774869	.	G	T	.	.	MAF_INRAE=10.526
NC_035095.1	49775016	.	A	T	.	.	MAF_INRAE=6.962;MAF_USDA=22.917
NC_035095.1	49775053	.	G	A	.	.	MAF_INRAE=6.667;MAF_USDA=1.639
NC_035095.1	49775064	.	G	A	.	.	MAF_USDA=4.118
NC_035095.1	49775080	.	T	A	.	.	MAF_USDA=2.459
NC_035095.1	49775092	.	C	T	.	.	MAF_INRAE=18.987;MAF_USDA=19.412
NC_035095.1	49775093	.	G	C	.	.	MAF_INRAE=19.62;MAF_USDA=10.0
NC_035095.1	49775098	.	C	T	.	.	MAF_USDA=11.475
NC_035095.1	49775140	.	C	G	.	.	MAF_USDA=10.417
NC_035095.1	49775379	.	C	A	.	.	MAF_INRAE=5.263;MAF_USDA=5.294
NC_035095.1	49775528	.	G	A	.	.	MAF_INRAE=17.722
NC_035095.1	49775550	.	A	G	.	.	MAF_INRAE=13.291
NC_035095.1	49775618	.	T	C	.	.	MAF_USDA=8.333
NC_035095.1	49775746	.	T	C	.	.	MAF_USDA=6.25
NC_035095.1	49776736	.	T	C	.	.	MAF_USDA=8.333
NC_035095.1	49776762	.	T	C	.	.	MAF_USDA=12.5
NC_035095.1	49776928	.	A	C	.	.	MAF_USDA=22.917
NC_035095.1	49776982	.	C	T	.	.	MAF_USDA=43.75
NC_035095.1	49777049	.	C	T	.	.	MAF_USDA=4.098
NC_035095.1	49777059	.	C	A	.	.	MAF_USDA=2.083
NC_035095.1	49777128	.	A	T	.	.	MAF_INRAE=5.263;MAF_USDA=12.5
NC_035095.1	49777135	.	T	C	.	.	MAF_INRAE=5.263;MAF_USDA=32.941
NC_035095.1	49777138	.	C	T	.	.	MAF_INRAE=31.667;MAF_USDA=28.824
NC_035095.1	49777174	.	G	A	.	.	MAF_USDA=1.639
NC_035095.1	49777343	.	G	T	.	.	MAF_USDA=2.459
NC_035095.1	49777344	.	C	T	.	.	MAF_USDA=2.459
NC_035095.1	49777474	.	C	T	.	.	MAF_INRAE=10.526
NC_035095.1	49777492	.	G	T	.	.	MAF_INRAE=6.667;MAF_USDA=4.918
NC_035095.1	49777566	.	C	G	.	.	MAF_INRAE=20.833;MAF_USDA=1.765
NC_035095.1	49777601	.	T	A	.	.	MAF_USDA=4.118
NC_035095.1	49777667	.	T	G	.	.	MAF_INRAE=7.595;MAF_USDA=32.353
NC_035095.1	49777749	.	G	A	.	.	MAF_INRAE=10.526
NC_035095.1	49777769	.	A	C	.	.	MAF_INRAE=10.526
NC_035095.1	49777857	.	C	T	.	.	MAF_INRAE=13.291
NC_035095.1	49777872	.	C	T	.	.	MAF_INRAE=6.667;MAF_USDA=1.639
NC_035095.1	49778086	.	T	A	.	.	MAF_USDA=1.639
NC_035095.1	49778144	.	G	A	.	.	MAF_USDA=1.639
NC_035095.1	49778166	.	A	G	.	.	MAF_INRAE=35.443;MAF_USDA=35.882
NC_035095.1	49778235	.	C	T	.	.	MAF_INRAE=10.526
NC_035095.1	49778319	.	G	T	.	.	MAF_USDA=1.639
NC_035095.1	49778327	.	T	C	.	.	MAF_USDA=1.639
NC_035095.1	49778364	.	T	C	.	.	MAF_USDA=4.167
NC_035095.1	49778410	.	C	A	.	.	MAF_INRAE=13.291
NC_035095.1	49778500	.	A	C	.	.	MAF_INRAE=3.165;MAF_USDA=4.118
NC_035095.1	49778505	.	T	A	.	.	MAF_USDA=11.765
NC_035095.1	49778762	.	G	A	.	.	MAF_INRAE=5.263;MAF_USDA=4.118
NC_035095.1	49778790	.	C	T	.	.	MAF_USDA=4.918
NC_035095.1	49778903	.	C	T	.	.	MAF_INRAE=10.127;MAF_USDA=5.738
NC_035095.1	49778911	.	C	A	.	.	MAF_INRAE=10.526
NC_035095.1	49778934	.	G	T	.	.	MAF_USDA=2.459
NC_035095.1	49778935	.	G	T	.	.	MAF_USDA=2.459
NC_035095.1	49778947	.	G	T	.	.	MAF_USDA=1.639
NC_035095.1	49779008	.	G	A	.	.	MAF_INRAE=21.667;MAF_USDA=1.176
NC_035095.1	49779026	.	T	A	.	.	MAF_INRAE=6.962;MAF_USDA=7.647
NC_035095.1	49779116	.	C	G	.	.	MAF_INRAE=5.0
NC_035095.1	49779141	.	A	G	.	.	MAF_INRAE=25.316;MAF_USDA=5.882
NC_035095.1	49779151	.	C	G	.	.	MAF_USDA=11.475
NC_035095.1	49779233	.	G	A	.	.	MAF_INRAE=15.823;MAF_USDA=2.459
NC_035095.1	49779309	.	C	G	.	.	MAF_USDA=1.639
NC_035095.1	49779348	.	C	T	.	.	MAF_USDA=2.459
NC_035095.1	49779419	.	G	T	.	.	MAF_USDA=2.459
NC_035095.1	49779425	.	T	A	.	.	MAF_USDA=4.918
NC_035095.1	49779445	.	A	T	.	.	MAF_USDA=2.353
NC_035095.1	49779463	.	C	A	.	.	MAF_INRAE=13.291
NC_035095.1	49779470	.	A	G	.	.	MAF_INRAE=3.165;MAF_USDA=10.588
NC_035095.1	49779562	.	G	T	.	.	MAF_USDA=10.417
NC_035095.1	49779587	.	C	T	.	.	MAF_USDA=3.279
NC_035095.1	49779682	.	A	G	.	.	MAF_USDA=39.583
NC_035095.1	49780832	.	A	G	.	.	MAF_USDA=28.261
NC_035095.1	49780886	.	T	C	.	.	MAF_USDA=4.167
NC_035095.1	49780901	.	C	T	.	.	MAF_USDA=22.917
NC_035095.1	49780954	.	G	A	.	.	MAF_USDA=6.25
NC_035095.1	49780996	.	A	G	.	.	MAF_USDA=27.083
NC_035095.1	49780997	.	A	C	.	.	MAF_USDA=27.083
NC_035095.1	49780999	.	A	G	.	.	MAF_USDA=27.083
NC_035095.1	49781133	.	T	C	.	.	MAF_INRAE=2.532
NC_035095.1	49781159	.	A	G	.	.	MAF_INRAE=5.263;MAF_USDA=2.976
NC_035095.1	49781181	.	G	A	.	.	MAF_USDA=3.333
NC_035095.1	49781257	.	G	A	.	.	MAF_INRAE=6.667;MAF_USDA=1.667
NC_035095.1	49781268	.	A	G	.	.	MAF_USDA=3.333
NC_035095.1	49781306	.	C	T	.	.	MAF_USDA=2.459
NC_035095.1	49781369	.	T	C	.	.	MAF_INRAE=13.291
NC_035095.1	49781377	.	G	T	.	.	MAF_INRAE=44.937;MAF_USDA=49.412
NC_035095.1	49781392	.	G	T	.	.	MAF_INRAE=10.526
NC_035095.1	49781446	.	T	G	.	.	MAF_USDA=1.639
NC_035095.1	49781491	.	T	A	.	.	MAF_INRAE=6.667
NC_035095.1	49781534	.	A	T	.	.	MAF_USDA=1.639
NC_035095.1	49781536	.	C	T	.	.	MAF_INRAE=10.526;MAF_USDA=2.459
NC_035095.1	49781562	.	C	T	.	.	MAF_INRAE=24.684;MAF_USDA=6.557
NC_035095.1	49781606	.	T	G	.	.	MAF_INRAE=20.253;MAF_USDA=5.738
NC_035095.1	49781607	.	T	A	.	.	MAF_USDA=3.529
NC_035095.1	49781614	.	C	T	.	.	MAF_USDA=2.459
NC_035095.1	49781776	.	A	C	.	.	MAF_INRAE=6.329;MAF_USDA=7.647
NC_035095.1	49781913	.	G	A	.	.	MAF_INRAE=13.291;MAF_USDA=41.176
NC_035095.1	49782001	.	C	G	.	.	MAF_INRAE=6.667
NC_035095.1	49782002	.	C	T	.	.	MAF_INRAE=6.667
NC_035095.1	49782048	.	T	G	.	.	MAF_INRAE=5.833;MAF_USDA=1.639
NC_035095.1	49782098	.	G	A	.	.	MAF_INRAE=10.526
NC_035095.1	49782164	.	C	T	.	.	MAF_USDA=2.459
NC_035095.1	49782285	.	T	G	.	.	MAF_INRAE=43.038;MAF_USDA=38.824
NC_035095.1	49782291	.	T	A	.	.	MAF_USDA=1.639
NC_035095.1	49782355	.	T	C	.	.	MAF_INRAE=44.937;MAF_USDA=45.294
NC_035095.1	49782369	.	T	A	.	.	MAF_INRAE=4.167
NC_035095.1	49782483	.	G	A	.	.	MAF_USDA=3.279
NC_035095.1	49782510	.	C	T	.	.	MAF_INRAE=16.456;MAF_USDA=24.706
NC_035095.1	49782556	.	A	G	.	.	MAF_INRAE=5.696
NC_035095.1	49782566	.	T	C	.	.	MAF_INRAE=10.526
NC_035095.1	49782947	.	A	C	.	.	MAF_USDA=6.557
NC_035095.1	49783015	.	C	T	.	.	MAF_USDA=3.529
NC_035095.1	49783084	.	C	T	.	.	MAF_USDA=2.459
NC_035095.1	49783101	.	G	A	.	.	MAF_USDA=4.098
NC_035095.1	49783253	.	C	G	.	.	MAF_USDA=2.459
NC_035095.1	49783260	.	G	A	.	.	MAF_INRAE=43.038;MAF_USDA=13.115
NC_035095.1	49783270	.	T	C	.	.	MAF_USDA=2.459
NC_035095.1	49783323	.	T	C	.	.	MAF_USDA=2.459
NC_035095.1	49783481	.	C	T	.	.	MAF_USDA=3.279
NC_035095.1	49783482	.	G	T	.	.	MAF_INRAE=2.532;MAF_USDA=7.647
NC_035095.1	49783602	.	A	G	.	.	MAF_USDA=4.167
NC_035095.1	49783603	.	G	T	.	.	MAF_USDA=4.167
NC_035095.1	49783657	.	G	A	.	.	MAF_INRAE=7.595;MAF_USDA=7.647
NC_035095.1	49783705	.	G	A	.	.	MAF_USDA=3.279
NC_035095.1	49783735	.	T	G	.	.	MAF_INRAE=20.253;MAF_USDA=3.279
NC_035095.1	49783869	.	G	T	.	.	MAF_INRAE=46.835;MAF_USDA=22.353
NC_035095.1	49783878	.	T	C	.	.	MAF_INRAE=6.667;MAF_USDA=1.639
NC_035095.1	49783924	.	C	T	.	.	MAF_INRAE=10.759;MAF_USDA=30.588
NC_035095.1	49783943	.	C	T	.	.	MAF_INRAE=19.62;MAF_USDA=2.459
NC_035095.1	49784021	.	T	C	.	.	MAF_USDA=2.353
NC_035095.1	49784065	.	G	A	.	.	MAF_INRAE=6.667;MAF_USDA=1.639
NC_035095.1	49784158	.	C	T	.	.	MAF_USDA=1.639
NC_035095.1	49784230	.	G	C	.	.	MAF_USDA=3.529
NC_035095.1	49784982	.	C	A	.	.	MAF_USDA=40.984
NC_035095.1	49785105	.	T	A	.	.	MAF_INRAE=5.263;MAF_USDA=22.917
NC_035095.1	49785107	.	A	T	.	.	MAF_INRAE=6.329;MAF_USDA=5.738
NC_035095.1	49785143	.	C	T	.	.	MAF_USDA=7.377
NC_035095.1	49785167	.	G	C	.	.	MAF_USDA=37.5
NC_035095.1	49785173	.	G	A	.	.	MAF_USDA=8.824
NC_035095.1	49785200	.	TC	TT	.	.	MAF_USDA=37.5
NC_035095.1	49785230	.	C	T	.	.	MAF_USDA=5.294
NC_035095.1	49785239	.	C	T	.	.	MAF_USDA=13.115
NC_035095.1	49785249	.	T	C	.	.	MAF_USDA=6.557
NC_035095.1	49785257	.	A	G	.	.	MAF_USDA=12.5
NC_035095.1	49785291	.	C	T	.	.	MAF_INRAE=1.667;MAF_USDA=1.639
NC_035095.1	49785297	.	C	T	.	.	MAF_USDA=10.656
NC_035095.1	49785305	.	G	A	.	.	MAF_USDA=9.016
NC_035095.1	49785311	.	G	C	.	.	MAF_USDA=5.738
NC_035095.1	49785335	.	T	C	.	.	MAF_USDA=12.353
NC_035095.1	49785371	.	G	A	.	.	MAF_USDA=3.279
NC_035095.1	49785404	.	C	A	.	.	MAF_USDA=2.353
NC_035095.1	49785611	.	G	A	.	.	MAF_INRAE=4.43;MAF_USDA=5.738
NC_035095.1	49785679	.	C	T	.	.	MAF_INRAE=4.43;MAF_USDA=5.738
NC_035095.1	49785680	.	C	T	.	.	MAF_INRAE=2.5;MAF_USDA=5.738
NC_035095.1	49785875	.	A	T	.	.	MAF_INRAE=42.405;MAF_USDA=47.059
NC_035095.1	49786540	.	G	T	.	.	MAF_INRAE=25.316;MAF_USDA=9.836
NC_035095.1	49786649	.	G	T	.	.	MAF_INRAE=21.667;MAF_USDA=1.176
NC_035095.1	49786760	.	G	T	.	.	MAF_INRAE=6.667;MAF_USDA=1.639
NC_035095.1	49786841	.	T	C	.	.	MAF_USDA=1.639
NC_035095.1	49786904	.	C	A	.	.	MAF_INRAE=5.263;MAF_USDA=4.706
NC_035095.1	49786923	.	G	A	.	.	MAF_USDA=2.353
NC_035095.1	49787014	.	T	C	.	.	MAF_INRAE=10.526;MAF_USDA=2.459
NC_035095.1	49787055	.	A	G	.	.	MAF_USDA=2.353
NC_035095.1	49787069	.	T	C	.	.	MAF_USDA=1.639
NC_035095.1	49787110	.	G	T	.	.	MAF_INRAE=14.557;MAF_USDA=19.412
NC_035095.1	49787132	.	T	G	.	.	MAF_USDA=2.459
NC_035095.1	49787459	.	C	T	.	.	MAF_USDA=4.098
NC_035095.1	49787497	.	A	C	.	.	MAF_INRAE=21.667;MAF_USDA=2.083
NC_035095.1	49787523	.	C	T	.	.	MAF_INRAE=5.063;MAF_USDA=5.738
NC_035095.1	49787596	.	C	T	.	.	MAF_USDA=2.083
NC_035095.1	49787886	.	C	A	.	.	MAF_INRAE=4.167
NC_035095.1	49787973	.	G	A	.	.	MAF_USDA=2.353
NC_035095.1	49787985	.	G	T	.	.	MAF_USDA=1.639
NC_035095.1	49788001	.	C	T	.	.	MAF_USDA=2.459
NC_035095.1	49788108	.	A	T	.	.	MAF_INRAE=10.526;MAF_USDA=2.459
NC_035095.1	49788172	.	T	A	.	.	MAF_INRAE=6.667;MAF_USDA=3.529
NC_035095.1	49788188	.	C	T	.	.	MAF_USDA=2.459
NC_035095.1	49788189	.	T	A	.	.	MAF_USDA=1.639
NC_035095.1	49788193	.	T	C	.	.	MAF_USDA=2.459
NC_035095.1	49788215	.	T	C	.	.	MAF_INRAE=7.595;MAF_USDA=18.824
NC_035095.1	49788355	.	C	T	.	.	MAF_INRAE=20.253;MAF_USDA=9.016
NC_035095.1	49788583	.	T	A	.	.	MAF_INRAE=15.0
NC_035095.1	49788589	.	A	T	.	.	MAF_INRAE=15.0
NC_035095.1	49788623	.	A	C	.	.	MAF_USDA=2.459
NC_035095.1	49788656	.	T	C	.	.	MAF_INRAE=36.076;MAF_USDA=47.059
NC_035095.1	49788774	.	C	T	.	.	MAF_USDA=4.098
NC_035095.1	49788775	.	C	T	.	.	MAF_INRAE=13.291
NC_035095.1	49788827	.	G	T	.	.	MAF_INRAE=5.696
NC_035095.1	49788856	.	C	A	.	.	MAF_USDA=3.279
NC_035095.1	49789033	.	C	T	.	.	MAF_USDA=1.639
NC_035095.1	49789056	.	G	A	.	.	MAF_USDA=4.098
NC_035095.1	49789136	.	T	C	.	.	MAF_INRAE=41.772;MAF_USDA=50.0
NC_035095.1	49789209	.	G	A	.	.	MAF_INRAE=5.063;MAF_USDA=8.824
NC_035095.1	49789241	.	C	T	.	.	MAF_INRAE=4.167;MAF_USDA=4.918
NC_035095.1	49789264	.	C	T	.	.	MAF_INRAE=21.667;MAF_USDA=2.083
NC_035095.1	49789340	.	A	T	.	.	MAF_USDA=1.639
NC_035095.1	49789386	.	T	C	.	.	MAF_INRAE=6.962;MAF_USDA=7.647
NC_035095.1	49789450	.	A	T	.	.	MAF_INRAE=4.43;MAF_USDA=5.738
NC_035095.1	49789458	.	G	C	.	.	MAF_USDA=3.279
NC_035095.1	49789496	.	C	T	.	.	MAF_INRAE=5.263;MAF_USDA=4.118
NC_035095.1	49789573	.	A	G	.	.	MAF_USDA=47.917
NC_035095.1	49790870	.	T	C	.	.	MAF_USDA=43.75
NC_035095.1	49790890	.	T	C	.	.	MAF_USDA=8.197
NC_035095.1	49791016	.	G	A	.	.	MAF_INRAE=10.526
NC_035095.1	49791018	.	G	A	.	.	MAF_INRAE=5.263;MAF_USDA=4.118
NC_035095.1	49791202	.	G	A	.	.	MAF_INRAE=6.962;MAF_USDA=7.647
NC_035095.1	49791239	.	A	C	.	.	MAF_USDA=2.459
NC_035095.1	49791245	.	T	A	.	.	MAF_USDA=2.459
NC_035095.1	49791386	.	T	A	.	.	MAF_USDA=3.571
NC_035095.1	49791388	.	T	G	.	.	MAF_USDA=3.571
NC_035095.1	49791421	.	G	A	.	.	MAF_INRAE=13.291
NC_035095.1	49791450	.	T	G	.	.	MAF_INRAE=39.873;MAF_USDA=41.667
NC_035095.1	49791557	.	G	T	.	.	MAF_INRAE=20.253;MAF_USDA=2.459
NC_035095.1	49791566	.	A	G	.	.	MAF_USDA=3.279
NC_035095.1	49791571	.	T	C	.	.	MAF_USDA=5.738
NC_035095.1	49791597	.	C	T	.	.	MAF_USDA=3.279
NC_035095.1	49791627	.	T	C	.	.	MAF_INRAE=39.873;MAF_USDA=43.529
NC_035095.1	49791655	.	C	T	.	.	MAF_INRAE=23.418;MAF_USDA=47.059
NC_035095.1	49791759	.	C	T	.	.	MAF_USDA=2.459
NC_035095.1	49791760	.	C	T	.	.	MAF_INRAE=6.667;MAF_USDA=1.639
NC_035095.1	49791814	.	G	T	.	.	MAF_USDA=14.583
NC_035095.1	49791815	.	C	T	.	.	MAF_USDA=14.583
NC_035095.1	49791951	.	A	C	.	.	MAF_USDA=2.459
NC_035095.1	49792060	.	T	G	.	.	MAF_INRAE=24.051;MAF_USDA=48.235
NC_035095.1	49792133	.	C	T	.	.	MAF_USDA=11.176
NC_035095.1	49792201	.	C	T	.	.	MAF_USDA=3.279
NC_035095.1	49792335	.	G	T	.	.	MAF_USDA=2.459
NC_035095.1	49792428	.	T	C,*	.	.	MAF_INRAE=10.526
NC_035095.1	49792486	.	A	T	.	.	MAF_INRAE=24.684;MAF_USDA=47.917
NC_035095.1	49792506	.	A	C	.	.	MAF_INRAE=32.911
NC_035095.1	49792541	.	C	A	.	.	MAF_USDA=12.295
NC_035095.1	49792652	.	A	G	.	.	MAF_INRAE=5.696;MAF_USDA=4.098
NC_035095.1	49792670	.	A	C	.	.	MAF_INRAE=6.667;MAF_USDA=1.639
NC_035095.1	49792723	.	A	G	.	.	MAF_INRAE=15.789
NC_035095.1	49792897	.	C	T	.	.	MAF_INRAE=5.696;MAF_USDA=4.098
NC_035095.1	49792916	.	G	A	.	.	MAF_INRAE=39.873;MAF_USDA=44.118
NC_035095.1	49793012	.	C	G	.	.	MAF_USDA=2.459
NC_035095.1	49793087	.	C	T	.	.	MAF_USDA=4.098
NC_035095.1	49793109	.	A	T	.	.	MAF_INRAE=5.263;MAF_USDA=8.333
NC_035095.1	49793183	.	C	A	.	.	MAF_USDA=2.459
NC_035095.1	49793197	.	C	T	.	.	MAF_USDA=2.353
NC_035095.1	49793269	.	T	G	.	.	MAF_INRAE=18.987;MAF_USDA=27.059
NC_035095.1	49793298	.	C	T	.	.	MAF_INRAE=13.291
NC_035095.1	49793392	.	G	T	.	.	MAF_USDA=1.639
NC_035095.1	49793412	.	A	T	.	.	MAF_USDA=2.459
NC_035095.1	49793436	.	G	C	.	.	MAF_USDA=4.706
NC_035095.1	49793448	.	C	T	.	.	MAF_INRAE=5.833;MAF_USDA=4.706
NC_035095.1	49793449	.	G	A	.	.	MAF_USDA=4.098
NC_035095.1	49793489	.	C	T	.	.	MAF_USDA=2.353
NC_035095.1	49793491	.	G	A	.	.	MAF_INRAE=15.789
NC_035095.1	49793556	.	A	T	.	.	MAF_INRAE=5.696;MAF_USDA=4.098
NC_035095.1	49793612	.	T	G	.	.	MAF_INRAE=13.924
NC_035095.1	49793649	.	C	T	.	.	MAF_USDA=12.353
NC_035095.1	49793771	.	T	C	.	.	MAF_USDA=1.639
NC_035095.1	49793801	.	C	T	.	.	MAF_USDA=1.639
NC_035095.1	49793832	.	C	T	.	.	MAF_USDA=4.118
NC_035095.1	49793847	.	G	C	.	.	MAF_USDA=2.459
NC_035095.1	49794006	.	G	A	.	.	MAF_USDA=1.639
NC_035095.1	49794045	.	C	A	.	.	MAF_USDA=1.639
NC_035095.1	49794226	.	T	C	.	.	MAF_USDA=11.667
NC_035095.1	49794293	.	C	T	.	.	MAF_USDA=4.167
NC_035095.1	49794410	.	T	A	.	.	MAF_USDA=11.176
NC_035095.1	49794448	.	G	A	.	.	MAF_USDA=38.235
NC_035095.1	49794485	.	C	T	.	.	MAF_USDA=10.0
NC_035095.1	49794710	.	G	T	.	.	MAF_USDA=2.459
NC_035095.1	49794723	.	C	G	.	.	MAF_USDA=27.976
NC_035095.1	49794785	.	T	A	.	.	MAF_USDA=5.294
NC_035095.1	49794880	.	T	C	.	.	MAF_INRAE=8.333
NC_035095.1	49794930	.	G	A	.	.	MAF_INRAE=10.526
NC_035095.1	49795021	.	T	C	.	.	MAF_INRAE=15.19;MAF_USDA=2.5
NC_035095.1	49795022	.	G	A	.	.	MAF_INRAE=15.0
NC_035095.1	49795206	.	A	T	.	.	MAF_USDA=4.098
NC_035095.1	49795244	.	T	A	.	.	MAF_USDA=1.667
NC_035095.1	49795277	.	C	T	.	.	MAF_USDA=1.639
NC_035095.1	49795390	.	G	A	.	.	MAF_INRAE=18.987;MAF_USDA=9.836
NC_035095.1	49795426	.	T	G	.	.	MAF_USDA=4.918
NC_035095.1	49795434	.	A	G	.	.	MAF_INRAE=23.418;MAF_USDA=23.529
NC_035095.1	49795593	.	C	T	.	.	MAF_USDA=2.459
NC_035095.1	49795717	.	G	A	.	.	MAF_INRAE=2.5
NC_035095.1	49795930	.	G	A	.	.	MAF_INRAE=23.333;MAF_USDA=2.459
NC_035095.1	49795931	.	C	G	.	.	MAF_INRAE=4.43;MAF_USDA=18.033
NC_035095.1	49795950	.	C	T	.	.	MAF_INRAE=6.667;MAF_USDA=4.918
NC_035095.1	49795996	.	G	A	.	.	MAF_INRAE=20.886;MAF_USDA=2.459
NC_035095.1	49796012	.	A	T	.	.	MAF_USDA=7.647
NC_035095.1	49796016	.	C	G	.	.	MAF_USDA=7.647
NC_035095.1	49796019	.	T	C	.	.	MAF_USDA=6.471
NC_035095.1	49796034	.	C	T	.	.	MAF_USDA=8.333
NC_035095.1	49796038	.	C	T	.	.	MAF_INRAE=23.333;MAF_USDA=17.059
NC_035095.1	49796055	.	G	A	.	.	MAF_USDA=1.639
NC_035095.1	49796091	.	G	C	.	.	MAF_USDA=2.459
NC_035095.1	49796113	.	C	T	.	.	MAF_USDA=1.639
NC_035095.1	49796115	.	C	T	.	.	MAF_INRAE=10.759;MAF_USDA=27.059
NC_035095.1	49796126	.	T	C	.	.	MAF_USDA=1.639
NC_035095.1	49796134	.	A	T	.	.	MAF_INRAE=10.526
NC_035095.1	49796165	.	T	A	.	.	MAF_USDA=41.667
NC_035095.1	49796173	.	C	A	.	.	MAF_INRAE=10.526
NC_035095.1	49796188	.	C	T	.	.	MAF_INRAE=6.667;MAF_USDA=9.836
NC_035095.1	49796189	.	C	T	.	.	MAF_INRAE=7.5;MAF_USDA=10.588
NC_035095.1	49796235	.	G	T	.	.	MAF_USDA=4.098
NC_035095.1	49796451	.	G	A	.	.	MAF_INRAE=6.667;MAF_USDA=4.918
NC_035095.1	49796502	.	A	G	.	.	MAF_USDA=10.0
NC_035095.1	49796529	.	G	T	.	.	MAF_USDA=2.941
NC_035095.1	49796582	.	C	T	.	.	MAF_INRAE=18.987;MAF_USDA=27.647
NC_035095.1	49796594	.	A	G	.	.	MAF_USDA=1.639
NC_035095.1	49796746	.	C	T	.	.	MAF_USDA=8.333
NC_035095.1	49796772	.	C	G	.	.	MAF_USDA=1.639
NC_035095.1	49796876	.	C	T	.	.	MAF_USDA=2.459
NC_035095.1	49796879	.	A	C	.	.	MAF_USDA=2.459
NC_035095.1	49796912	.	G	T	.	.	MAF_USDA=2.353
NC_035095.1	49796951	.	C	T	.	.	MAF_USDA=2.459
NC_035095.1	49796959	.	T	C	.	.	MAF_USDA=2.459
NC_035095.1	49796968	.	C	T	.	.	MAF_INRAE=12.025
NC_035095.1	49797043	.	A	G	.	.	MAF_USDA=3.529
NC_035095.1	49797226	.	C	G	.	.	MAF_INRAE=10.526
NC_035095.1	49797253	.	C	A	.	.	MAF_INRAE=5.263;MAF_USDA=8.333
NC_035095.1	49797511	.	A	G	.	.	MAF_USDA=3.279
NC_035095.1	49797512	.	T	A	.	.	MAF_USDA=2.083
NC_035095.1	49798114	.	A	G	.	.	MAF_INRAE=5.263;MAF_USDA=4.118
NC_035095.1	49798131	.	G	T	.	.	MAF_USDA=1.639
NC_035095.1	49798146	.	C	A	.	.	MAF_USDA=10.417
NC_035095.1	49798194	.	G	A	.	.	MAF_USDA=2.353
NC_035095.1	49798293	.	G	T	.	.	MAF_INRAE=22.785;MAF_USDA=11.475
NC_035095.1	49798329	.	T	A	.	.	MAF_USDA=3.529
NC_035095.1	49798336	.	A	C	.	.	MAF_INRAE=16.667
NC_035095.1	49798528	.	G	C	.	.	MAF_INRAE=5.263;MAF_USDA=8.333
NC_035095.1	49798532	.	A	T	.	.	MAF_USDA=2.353
NC_035095.1	49798780	.	T	A	.	.	MAF_USDA=10.0
NC_035095.1	49798851	.	G	A	.	.	MAF_INRAE=10.526;MAF_USDA=4.918
NC_035095.1	49798987	.	T	C	.	.	MAF_USDA=1.639
NC_035095.1	49798999	.	A	C	.	.	MAF_INRAE=7.595;MAF_USDA=4.918
NC_035095.1	49799021	.	A	G	.	.	MAF_USDA=6.557
NC_035095.1	49799093	.	T	G	.	.	MAF_INRAE=10.526
NC_035095.1	49799269	.	C	G	.	.	MAF_USDA=2.353
NC_035095.1	49799309	.	G	A	.	.	MAF_INRAE=3.165;MAF_USDA=8.333
NC_035095.1	49799385	.	G	T	.	.	MAF_USDA=2.459
NC_035095.1	49799411	.	A	G	.	.	MAF_INRAE=24.167;MAF_USDA=8.333
NC_035095.1	49799547	.	A	T	.	.	MAF_USDA=10.417
NC_035095.1	49799563	.	C	T	.	.	MAF_INRAE=13.291
NC_035095.1	49799650	.	G	T	.	.	MAF_INRAE=5.063;MAF_USDA=8.824
NC_035095.1	49799727	.	A	C	.	.	MAF_USDA=2.459
NC_035095.1	49799745	.	G	A	.	.	MAF_INRAE=12.658
NC_035095.1	49799843	.	G	T	.	.	MAF_USDA=10.656
NC_035095.1	49799867	.	G	C	.	.	MAF_USDA=1.639
NC_035095.1	49799992	.	C	T	.	.	MAF_USDA=1.667
NC_035095.1	49799997	.	A	C	.	.	MAF_USDA=1.667
NC_035095.1	49800096	.	T	A	.	.	MAF_INRAE=6.667;MAF_USDA=9.836
NC_035095.1	49800142	.	C	T	.	.	MAF_INRAE=10.759;MAF_USDA=11.176
NC_035095.1	49800151	.	A	G	.	.	MAF_INRAE=32.278;MAF_USDA=41.765
NC_035095.1	49800168	.	T	G	.	.	MAF_USDA=3.279
NC_035095.1	49800220	.	G	A	.	.	MAF_INRAE=10.526
NC_035095.1	49800284	.	C	T	.	.	MAF_USDA=5.833
NC_035095.1	49800357	.	A	G	.	.	MAF_INRAE=5.263;MAF_USDA=4.762
NC_035095.1	49800362	.	T	G	.	.	MAF_INRAE=5.263;MAF_USDA=4.167
NC_035095.1	49800371	.	G	C	.	.	MAF_INRAE=5.263;MAF_USDA=8.333
NC_035095.1	49800386	.	G	A	.	.	MAF_INRAE=15.0
NC_035095.1	49800391	.	G	A	.	.	MAF_INRAE=28.333;MAF_USDA=42.857
NC_035095.1	49800406	.	A	G	.	.	MAF_USDA=1.786
NC_035095.1	49800411	.	C	T	.	.	MAF_INRAE=12.658
NC_035095.1	49800423	.	C	T	.	.	MAF_USDA=3.333
NC_035095.1	49800434	.	A	G	.	.	MAF_INRAE=5.696
NC_035095.1	49800438	.	T	A	.	.	MAF_INRAE=10.526
NC_035095.1	49800445	.	C	T	.	.	MAF_INRAE=34.177;MAF_USDA=42.857
NC_035095.1	49800458	.	C	A	.	.	MAF_USDA=5.833
NC_035095.1	49800493	.	T	C	.	.	MAF_USDA=10.417
NC_035095.1	49800502	.	T	G	.	.	MAF_INRAE=47.368;MAF_USDA=47.917
NC_035095.1	49800552	.	A	C	.	.	MAF_USDA=6.667
NC_035095.1	49800566	.	A	T	.	.	MAF_USDA=1.667
NC_035095.1	49800693	.	T	A	.	.	MAF_INRAE=10.526
NC_035095.1	49800718	.	A	G	.	.	MAF_INRAE=5.263;MAF_USDA=4.167
NC_035095.1	49800726	.	T	A	.	.	MAF_INRAE=20.253;MAF_USDA=2.976
NC_035095.1	49800737	.	G	A	.	.	MAF_USDA=1.667
NC_035095.1	49800818	.	C	A	.	.	MAF_USDA=3.333
NC_035095.1	49800819	.	A	G	.	.	MAF_INRAE=10.526;MAF_USDA=4.167
NC_035095.1	49800844	.	A	G	.	.	MAF_USDA=1.667
NC_035095.1	49800880	.	G	T	.	.	MAF_USDA=2.976
NC_035095.1	49800918	.	A	T	.	.	MAF_USDA=1.667
NC_035095.1	49800971	.	G	A	.	.	MAF_INRAE=13.291
NC_035095.1	49801060	.	G	A	.	.	MAF_USDA=2.459
NC_035095.1	49801204	.	C	A	.	.	MAF_USDA=4.098
NC_035095.1	49801237	.	G	T	.	.	MAF_INRAE=10.526
NC_035095.1	49801316	.	G	A	.	.	MAF_INRAE=5.263;MAF_USDA=8.333
NC_035095.1	49801338	.	A	C	.	.	MAF_USDA=2.459
NC_035095.1	49801339	.	C	T	.	.	MAF_USDA=2.459
NC_035095.1	49801355	.	C	A	.	.	MAF_USDA=2.459
NC_035095.1	49801403	.	C	T	.	.	MAF_USDA=2.459
NC_035095.1	49801404	.	G	A	.	.	MAF_INRAE=13.291
NC_035095.1	49801455	.	G	A	.	.	MAF_INRAE=6.962;MAF_USDA=27.083
NC_035095.1	49801471	.	G	C	.	.	MAF_USDA=1.639
NC_035095.1	49801488	.	A	T	.	.	MAF_INRAE=29.747;MAF_USDA=37.059
NC_035095.1	49801494	.	G	C	.	.	MAF_INRAE=4.43
NC_035095.1	49801692	.	T	G	.	.	MAF_USDA=20.833
NC_035095.1	49801863	.	G	A	.	.	MAF_INRAE=5.063;MAF_USDA=8.824
NC_035095.1	49801887	.	A	T	.	.	MAF_INRAE=30.38;MAF_USDA=39.412
NC_035095.1	49801931	.	G	C	.	.	MAF_INRAE=6.667;MAF_USDA=3.529
NC_035095.1	49801934	.	T	G	.	.	MAF_USDA=9.836
NC_035095.1	49801958	.	G	T	.	.	MAF_USDA=1.639
NC_035095.1	49802039	.	A	G	.	.	MAF_INRAE=15.833
NC_035095.1	49802063	.	C	A	.	.	MAF_INRAE=6.667;MAF_USDA=2.941
NC_035095.1	49802064	.	A	G	.	.	MAF_INRAE=6.667;MAF_USDA=2.941
NC_035095.1	49802191	.	G	A	.	.	MAF_USDA=1.639
NC_035095.1	49802297	.	A	C	.	.	MAF_INRAE=36.709;MAF_USDA=44.118
NC_035095.1	49802317	.	T	C	.	.	MAF_INRAE=30.38;MAF_USDA=39.412
NC_035095.1	49802346	.	G	A	.	.	MAF_USDA=2.459
NC_035095.1	49802348	.	G	A	.	.	MAF_INRAE=5.696
NC_035095.1	49802456	.	A	T	.	.	MAF_INRAE=29.747;MAF_USDA=40.0
NC_035095.1	49802470	.	G	T	.	.	MAF_INRAE=13.291
NC_035095.1	49802514	.	G	A	.	.	MAF_USDA=5.738
NC_035095.1	49802516	.	A	T	.	.	MAF_INRAE=29.747;MAF_USDA=39.412
NC_035095.1	49802517	.	C	A	.	.	MAF_INRAE=25.833;MAF_USDA=39.412
NC_035095.1	49802546	.	C	T	.	.	MAF_INRAE=27.215;MAF_USDA=31.176
NC_035095.1	49802640	.	G	C	.	.	MAF_INRAE=29.747;MAF_USDA=39.412
NC_035095.1	49802659	.	A	C	.	.	MAF_INRAE=27.848;MAF_USDA=22.353
NC_035095.1	49802692	.	A	T	.	.	MAF_INRAE=30.38;MAF_USDA=40.0
NC_035095.1	49802694	.	G	A	.	.	MAF_INRAE=6.667;MAF_USDA=3.529
NC_035095.1	49802725	.	A	T	.	.	MAF_INRAE=30.38;MAF_USDA=40.0
NC_035095.1	49802763	.	T	G	.	.	MAF_USDA=3.279
NC_035095.1	49802808	.	C	T	.	.	MAF_INRAE=41.772;MAF_USDA=38.824
NC_035095.1	49802881	.	C	T	.	.	MAF_USDA=2.353
NC_035095.1	49802885	.	T	G	.	.	MAF_INRAE=2.5
NC_035095.1	49802940	.	C	T	.	.	MAF_USDA=1.639
NC_035095.1	49803489	.	G	T	.	.	MAF_USDA=2.459
NC_035095.1	49803498	.	C	T	.	.	MAF_INRAE=21.667;MAF_USDA=2.083
NC_035095.1	49803505	.	G	A	.	.	MAF_INRAE=6.667;MAF_USDA=5.738
NC_035095.1	49803523	.	G	T	.	.	MAF_USDA=3.279
NC_035095.1	49803605	.	A	G	.	.	MAF_INRAE=20.253;MAF_USDA=21.176
NC_035095.1	49803607	.	G	A	.	.	MAF_USDA=1.639
NC_035095.1	49803675	.	T	C	.	.	MAF_USDA=2.5
NC_035095.1	49803697	.	A	C	.	.	MAF_INRAE=4.43;MAF_USDA=7.647
NC_035095.1	49803711	.	G	A	.	.	MAF_USDA=11.475
NC_035095.1	49803721	.	T	A	.	.	MAF_INRAE=6.962;MAF_USDA=10.0
NC_035095.1	49803740	.	A	G	.	.	MAF_INRAE=10.526
NC_035095.1	49803760	.	G	A	.	.	MAF_USDA=4.098
NC_035095.1	49803775	.	G	C	.	.	MAF_USDA=5.738
NC_035095.1	49803803	.	A	G	.	.	MAF_USDA=5.738
NC_035095.1	49803809	.	G	A	.	.	MAF_INRAE=4.43;MAF_USDA=5.738
NC_035095.1	49803823	.	A	G	.	.	MAF_USDA=12.295
NC_035095.1	49803847	.	A	G	.	.	MAF_INRAE=5.263;MAF_USDA=8.333
NC_035095.1	49804044	.	G	T	.	.	MAF_USDA=3.529
NC_035095.1	49804095	.	T	G	.	.	MAF_USDA=2.459
NC_035095.1	49804166	.	C	T	.	.	MAF_INRAE=10.526
NC_035095.1	49804650	.	C	T	.	.	MAF_USDA=3.279
NC_035095.1	49804654	.	C	T	.	.	MAF_INRAE=18.333
NC_035095.1	49804678	.	G	A	.	.	MAF_INRAE=18.333;MAF_USDA=2.083
NC_035095.1	49804821	.	T	C	.	.	MAF_USDA=7.059
NC_035095.1	49804860	.	A	C	.	.	MAF_USDA=4.706
NC_035095.1	49804861	.	G	T	.	.	MAF_INRAE=10.526;MAF_USDA=2.459
NC_035095.1	49804949	.	C	T	.	.	MAF_USDA=4.918
NC_035095.1	49804961	.	T	G	.	.	MAF_INRAE=15.19;MAF_USDA=18.033
NC_035095.1	49804974	.	A	G	.	.	MAF_INRAE=20.833;MAF_USDA=2.083
NC_035095.1	49804977	.	C	A	.	.	MAF_INRAE=10.526
NC_035095.1	49804978	.	A	G	.	.	MAF_INRAE=20.833;MAF_USDA=2.083
NC_035095.1	49805019	.	G	A	.	.	MAF_INRAE=6.667;MAF_USDA=4.918
NC_035095.1	49805037	.	T	C	.	.	MAF_INRAE=20.886;MAF_USDA=22.131
NC_035095.1	49805058	.	T	C	.	.	MAF_INRAE=13.291
NC_035095.1	49805066	.	C	G	.	.	MAF_USDA=13.934
NC_035095.1	49805131	.	C	T	.	.	MAF_USDA=1.639
NC_035095.1	49805136	.	G	A	.	.	MAF_INRAE=12.025
NC_035095.1	49805166	.	G	A	.	.	MAF_USDA=9.412
NC_035095.1	49805189	.	G	A	.	.	MAF_INRAE=10.526
NC_035095.1	49805257	.	C	T	.	.	MAF_INRAE=5.063;MAF_USDA=8.824
NC_035095.1	49805265	.	G	A	.	.	MAF_USDA=10.417
NC_035095.1	49805310	.	T	C	.	.	MAF_INRAE=5.263;MAF_USDA=3.529
NC_035095.1	49805343	.	C	T	.	.	MAF_INRAE=10.526
NC_035095.1	49805380	.	T	C	.	.	MAF_INRAE=29.114;MAF_USDA=25.294
NC_035095.1	49805439	.	A	G	.	.	MAF_USDA=31.25
NC_035095.1	49805478	.	A	G	.	.	MAF_INRAE=10.526
NC_035095.1	49805506	.	G	A	.	.	MAF_USDA=3.279
NC_035095.1	49805524	.	G	A	.	.	MAF_INRAE=21.053;MAF_USDA=18.235
NC_035095.1	49805527	.	T	A	.	.	MAF_USDA=3.279
NC_035095.1	49805531	.	C	T	.	.	MAF_USDA=12.5
NC_035095.1	49805542	.	A	G	.	.	MAF_USDA=4.098
NC_035095.1	49805547	.	G	C	.	.	MAF_USDA=3.279
NC_035095.1	49805549	.	G	T	.	.	MAF_USDA=1.639
NC_035095.1	49805613	.	C	T	.	.	MAF_USDA=4.31
NC_035095.1	49806622	.	A	T	.	.	MAF_USDA=1.639
NC_035095.1	49806637	.	A	G	.	.	MAF_USDA=5.738
NC_035095.1	49806669	.	G	A	.	.	MAF_INRAE=10.526
NC_035095.1	49806675	.	C	A	.	.	MAF_USDA=1.639
NC_035095.1	49806709	.	C	G	.	.	MAF_INRAE=3.797;MAF_USDA=5.738
NC_035095.1	49806763	.	A	G	.	.	MAF_USDA=2.459
NC_035095.1	49806859	.	T	C	.	.	MAF_USDA=2.459
NC_035095.1	49806863	.	T	A	.	.	MAF_USDA=2.459
NC_035095.1	49806876	.	G	A	.	.	MAF_INRAE=29.114;MAF_USDA=34.706
NC_035095.1	49806886	.	T	A	.	.	MAF_INRAE=5.263;MAF_USDA=8.333
NC_035095.1	49806888	.	T	G	.	.	MAF_USDA=4.118
NC_035095.1	49806899	.	A	T	.	.	MAF_INRAE=6.667;MAF_USDA=6.557
NC_035095.1	49806908	.	A	T	.	.	MAF_USDA=1.639
NC_035095.1	49806959	.	C	A	.	.	MAF_USDA=2.459
NC_035095.1	49806967	.	A	G	.	.	MAF_INRAE=38.608;MAF_USDA=16.471
NC_035095.1	49807036	.	A	G	.	.	MAF_USDA=1.639
NC_035095.1	49807050	.	C	G	.	.	MAF_USDA=6.25
NC_035095.1	49807216	.	C	T	.	.	MAF_USDA=3.571
NC_035095.1	49807289	.	C	T	.	.	MAF_INRAE=10.526
NC_035095.1	49807290	.	A	C	.	.	MAF_INRAE=44.167;MAF_USDA=17.059
NC_035095.1	49807395	.	G	A	.	.	MAF_USDA=7.059
NC_035095.1	49807412	.	C	A	.	.	MAF_USDA=5.738
NC_035095.1	49807514	.	G	C	.	.	MAF_USDA=47.917
NC_035095.1	49807535	.	T	G	.	.	MAF_USDA=50.0
NC_035095.1	49808151	.	A	T	.	.	MAF_USDA=15.294
NC_035095.1	49808160	.	G	T	.	.	MAF_USDA=5.882
NC_035095.1	49808216	.	C	T	.	.	MAF_USDA=16.471
NC_035095.1	49808258	.	A	G	.	.	MAF_USDA=1.639
NC_035095.1	49808299	.	G	C	.	.	MAF_INRAE=7.5;MAF_USDA=5.738
NC_035095.1	49808305	.	C	T	.	.	MAF_USDA=2.459
NC_035095.1	49808321	.	G	A	.	.	MAF_USDA=13.934
NC_035095.1	49808344	.	T	G	.	.	MAF_USDA=1.639
NC_035095.1	49808454	.	G	A	.	.	MAF_INRAE=6.667;MAF_USDA=5.738
NC_035095.1	49808484	.	G	A	.	.	MAF_INRAE=6.667;MAF_USDA=4.918
NC_035095.1	49808520	.	T	A	.	.	MAF_USDA=8.197
NC_035095.1	49808569	.	A	G	.	.	MAF_INRAE=28.333;MAF_USDA=4.706
NC_035095.1	49808798	.	A	G	.	.	MAF_USDA=2.459
NC_035095.1	49808826	.	T	C	.	.	MAF_USDA=1.639
NC_035095.1	49808839	.	A	T	.	.	MAF_USDA=8.197
NC_035095.1	49808962	.	C	A	.	.	MAF_INRAE=28.333;MAF_USDA=4.118
NC_035095.1	49809061	.	T	A	.	.	MAF_USDA=10.588
NC_035095.1	49809068	.	T	C	.	.	MAF_INRAE=32.911;MAF_USDA=12.941
NC_035095.1	49809103	.	A	T	.	.	MAF_INRAE=13.291
NC_035095.1	49809110	.	A	T	.	.	MAF_INRAE=42.405;MAF_USDA=43.529
NC_035095.1	49809139	.	T	G	.	.	MAF_INRAE=10.526
NC_035095.1	49809166	.	A	C	.	.	MAF_USDA=1.639
NC_035095.1	49809291	.	C	A	.	.	MAF_INRAE=3.333;MAF_USDA=4.118
NC_035095.1	49809313	.	G	T	.	.	MAF_INRAE=24.684;MAF_USDA=17.647
NC_035095.1	49809325	.	G	T	.	.	MAF_INRAE=24.051;MAF_USDA=17.647
NC_035095.1	49809347	.	G	A	.	.	MAF_INRAE=13.291
NC_035095.1	49809405	.	C	A	.	.	MAF_INRAE=24.051;MAF_USDA=16.471
NC_035095.1	49809427	.	A	G	.	.	MAF_USDA=5.294
NC_035095.1	49809483	.	T	C	.	.	MAF_USDA=4.918
NC_035095.1	49809527	.	G	T	.	.	MAF_INRAE=10.833;MAF_USDA=3.529
NC_035095.1	49809542	.	C	T	.	.	MAF_USDA=3.529
NC_035095.1	49809564	.	G	T	.	.	MAF_USDA=2.459
NC_035095.1	49809568	.	C	T	.	.	MAF_INRAE=6.667;MAF_USDA=5.738
NC_035095.1	49809652	.	A	T	.	.	MAF_INRAE=5.063;MAF_USDA=8.824
NC_035095.1	49809688	.	A	C	.	.	MAF_USDA=20.833
NC_035095.1	49809754	.	T	C	.	.	MAF_USDA=2.083
NC_035095.1	49809755	.	A	C	.	.	MAF_USDA=2.083
NC_035095.1	49809768	.	A	T	.	.	MAF_INRAE=2.5
NC_035095.1	49809793	.	C	G	.	.	MAF_USDA=7.377
NC_035095.1	49809998	.	T	C	.	.	MAF_INRAE=10.526
NC_035095.1	49810060	.	C	T	.	.	MAF_USDA=5.882
NC_035095.1	49810077	.	T	G	.	.	MAF_INRAE=6.667;MAF_USDA=4.118
NC_035095.1	49810089	.	G	A	.	.	MAF_INRAE=44.304;MAF_USDA=32.941
NC_035095.1	49810092	.	A	G	.	.	MAF_INRAE=38.608;MAF_USDA=17.059
NC_035095.1	49810097	.	C	T	.	.	MAF_INRAE=9.494;MAF_USDA=11.765
NC_035095.1	49810151	.	G	A	.	.	MAF_USDA=3.279
NC_035095.1	49810162	.	T	A	.	.	MAF_INRAE=21.667;MAF_USDA=2.083
NC_035095.1	49810274	.	G	T	.	.	MAF_INRAE=6.667;MAF_USDA=4.918
NC_035095.1	49810407	.	G	C	.	.	MAF_USDA=1.639
NC_035095.1	49810449	.	A	G	.	.	MAF_INRAE=5.263;MAF_USDA=8.333
NC_035095.1	49810502	.	G	A	.	.	MAF_USDA=2.459
NC_035095.1	49810565	.	G	T	.	.	MAF_USDA=1.639
NC_035095.1	49810594	.	A	G	.	.	MAF_INRAE=5.063;MAF_USDA=4.098
NC_035095.1	49810604	.	C	T	.	.	MAF_INRAE=21.667;MAF_USDA=2.083
NC_035095.1	49810652	.	G	A	.	.	MAF_INRAE=10.127;MAF_USDA=15.882
NC_035095.1	49810663	.	G	A	.	.	MAF_INRAE=43.038;MAF_USDA=34.706
NC_035095.1	49810707	.	C	A	.	.	MAF_USDA=1.639
NC_035095.1	49810862	.	G	T	.	.	MAF_INRAE=17.089;MAF_USDA=46.471
NC_035095.1	49810915	.	C	T	.	.	MAF_USDA=5.738
NC_035095.1	49810950	.	T	G	.	.	MAF_INRAE=21.667;MAF_USDA=2.083
NC_035095.1	49811035	.	A	T	.	.	MAF_INRAE=6.667;MAF_USDA=4.118
NC_035095.1	49811068	.	G	A	.	.	MAF_INRAE=6.667;MAF_USDA=1.639
NC_035095.1	49811147	.	G	A	.	.	MAF_INRAE=33.544;MAF_USDA=14.706
NC_035095.1	49811161	.	G	A	.	.	MAF_INRAE=21.667;MAF_USDA=2.083
NC_035095.1	49811162	.	C	A	.	.	MAF_USDA=37.705
NC_035095.1	49811242	.	A	T	.	.	MAF_INRAE=21.667;MAF_USDA=2.083
NC_035095.1	49811406	.	G	A	.	.	MAF_USDA=7.377
NC_035095.1	49811410	.	T	A	.	.	MAF_USDA=3.529
NC_035095.1	49811471	.	T	A	.	.	MAF_INRAE=2.5
NC_035095.1	49811595	.	G	T	.	.	MAF_INRAE=6.962;MAF_USDA=8.824
NC_035095.1	49811626	.	G	A	.	.	MAF_USDA=3.279
NC_035095.1	49811680	.	C	T	.	.	MAF_INRAE=21.667;MAF_USDA=2.083
NC_035095.1	49811695	.	T	A	.	.	MAF_USDA=1.639
NC_035095.1	49811756	.	C	T	.	.	MAF_INRAE=20.253;MAF_USDA=2.542
NC_035095.1	49811767	.	A	G	.	.	MAF_USDA=1.695
NC_035095.1	49811794	.	C	T	.	.	MAF_INRAE=22.5
NC_035095.1	49811802	.	T	G	.	.	MAF_USDA=3.333
NC_035095.1	49811821	.	T	C	.	.	MAF_USDA=1.667
NC_035095.1	49811883	.	G	T	.	.	MAF_USDA=1.667
NC_035095.1	49811900	.	C	T	.	.	MAF_INRAE=13.924
NC_035095.1	49812215	.	C	A	.	.	MAF_USDA=10.417
NC_035095.1	49812216	.	G	C	.	.	MAF_USDA=2.083
NC_035095.1	49812280	.	C	A	.	.	MAF_USDA=10.417
NC_035095.1	49812311	.	C	T	.	.	MAF_USDA=8.333
NC_035095.1	49812361	.	G	T	.	.	MAF_USDA=22.917
NC_035095.1	49812763	.	T	A	.	.	MAF_USDA=28.261
NC_035095.1	49813094	.	G	T	.	.	MAF_INRAE=7.5;MAF_USDA=2.459
NC_035095.1	49813095	.	A	C	.	.	MAF_USDA=1.639
NC_035095.1	49813129	.	T	G	.	.	MAF_INRAE=13.333;MAF_USDA=18.852
NC_035095.1	49813138	.	G	A	.	.	MAF_INRAE=20.833;MAF_USDA=2.083
NC_035095.1	49813141	.	T	C	.	.	MAF_INRAE=31.646;MAF_USDA=14.118
NC_035095.1	49813146	.	C	A	.	.	MAF_INRAE=31.646;MAF_USDA=13.529
NC_035095.1	49813151	.	T	C	.	.	MAF_INRAE=15.19;MAF_USDA=18.033
NC_035095.1	49813152	.	A	G	.	.	MAF_INRAE=36.667;MAF_USDA=13.529
NC_035095.1	49813159	.	G	A	.	.	MAF_INRAE=32.911;MAF_USDA=13.529
NC_035095.1	49813162	.	T	C	.	.	MAF_INRAE=36.667;MAF_USDA=13.529
NC_035095.1	49813164	.	A	T	.	.	MAF_INRAE=36.667;MAF_USDA=13.529
NC_035095.1	49813180	.	C	A	.	.	MAF_INRAE=21.667;MAF_USDA=14.118
NC_035095.1	49813185	.	C	T	.	.	MAF_INRAE=49.367;MAF_USDA=34.118
NC_035095.1	49813211	.	T	G	.	.	MAF_INRAE=33.544;MAF_USDA=14.118
NC_035095.1	49813272	.	T	A	.	.	MAF_INRAE=33.544;MAF_USDA=14.118
NC_035095.1	49813286	.	A	T	.	.	MAF_INRAE=34.177;MAF_USDA=14.118
NC_035095.1	49813292	.	T	C	.	.	MAF_USDA=10.588
NC_035095.1	49813347	.	C	T	.	.	MAF_INRAE=13.924
NC_035095.1	49813356	.	A	G	.	.	MAF_INRAE=17.089;MAF_USDA=49.412
NC_035095.1	49813449	.	A	G	.	.	MAF_INRAE=6.667;MAF_USDA=1.639
NC_035095.1	49813475	.	A	T	.	.	MAF_INRAE=49.367;MAF_USDA=34.118
NC_035095.1	49813489	.	C	T	.	.	MAF_INRAE=10.526;MAF_USDA=2.353
NC_035095.1	49813596	.	A	G	.	.	MAF_INRAE=49.367;MAF_USDA=32.353
NC_035095.1	49813603	.	G	A	.	.	MAF_USDA=1.639
NC_035095.1	49813741	.	T	G	.	.	MAF_USDA=1.639
NC_035095.1	49813791	.	C	T	.	.	MAF_INRAE=43.038;MAF_USDA=44.706
NC_035095.1	49813879	.	G	T	.	.	MAF_USDA=4.098
NC_035095.1	49814247	.	G	A	.	.	MAF_USDA=1.695
NC_035095.1	49814258	.	C	A	.	.	MAF_USDA=4.938
NC_035095.1	49814293	.	T	A	.	.	MAF_INRAE=45.0;MAF_USDA=35.976
NC_035095.1	49814428	.	A	G	.	.	MAF_USDA=1.724
NC_035095.1	49814472	.	T	C	.	.	MAF_USDA=13.75
NC_035095.1	49814718	.	T	A	.	.	MAF_USDA=22.034
NC_035095.1	49814733	.	T	G	.	.	MAF_USDA=43.902
NC_035095.1	49814737	.	G	T	.	.	MAF_USDA=6.78
NC_035095.1	49814753	.	T	A	.	.	MAF_USDA=23.729
NC_035095.1	49814788	.	C	T	.	.	MAF_USDA=35.366
NC_035095.1	49814835	.	C	T	.	.	MAF_USDA=1.724
NC_035095.1	49814876	.	A	T	.	.	MAF_USDA=1.724
NC_035095.1	49814976	.	A	T	.	.	MAF_USDA=19.828
NC_035095.1	49814980	.	G	C	.	.	MAF_USDA=35.802
NC_035095.1	49814999	.	G	A	.	.	MAF_USDA=19.492
NC_035095.1	49815004	.	T	A	.	.	MAF_USDA=6.79
NC_035095.1	49815133	.	T	C	.	.	MAF_USDA=10.588
NC_035095.1	49815134	.	A	G	.	.	MAF_USDA=12.353
NC_035095.1	49815210	.	G	T	.	.	MAF_USDA=5.738
NC_035095.1	49815243	.	G	A	.	.	MAF_USDA=3.529
NC_035095.1	49815273	.	C	A	.	.	MAF_USDA=2.353
NC_035095.1	49815380	.	C	G	.	.	MAF_USDA=18.033
NC_035095.1	49815383	.	C	T	.	.	MAF_USDA=48.824
NC_035095.1	49815416	.	C	T	.	.	MAF_USDA=5.882
NC_035095.1	49815440	.	T	A	.	.	MAF_USDA=25.0
NC_035095.1	49815448	.	G	A	.	.	MAF_USDA=22.917
NC_035095.1	49815471	.	A	C	.	.	MAF_USDA=31.176
NC_035095.1	49815645	.	G	A	.	.	MAF_USDA=2.459
NC_035095.1	49815693	.	G	A	.	.	MAF_USDA=8.333
NC_035095.1	49815708	.	C	T	.	.	MAF_USDA=50.0
NC_035095.1	49815816	.	A	T	.	.	MAF_INRAE=13.333
NC_035095.1	49815818	.	G	T	.	.	MAF_USDA=7.377
NC_035095.1	49815829	.	C	T	.	.	MAF_INRAE=14.167;MAF_USDA=2.083
NC_035095.1	49815882	.	G	T	.	.	MAF_INRAE=49.367;MAF_USDA=34.706
NC_035095.1	49815900	.	C	T	.	.	MAF_INRAE=33.544;MAF_USDA=13.529
NC_035095.1	49815950	.	G	T	.	.	MAF_INRAE=21.667;MAF_USDA=14.118
NC_035095.1	49815970	.	G	A	.	.	MAF_INRAE=10.526
NC_035095.1	49816091	.	G	A	.	.	MAF_INRAE=49.367;MAF_USDA=35.294
NC_035095.1	49816092	.	G	A	.	.	MAF_USDA=1.639
NC_035095.1	49816122	.	A	T	.	.	MAF_INRAE=17.089;MAF_USDA=49.405
NC_035095.1	49816146	.	T	G	.	.	MAF_INRAE=17.089;MAF_USDA=50.0
NC_035095.1	49816172	.	T	G	.	.	MAF_INRAE=10.526
NC_035095.1	49816195	.	C	T	.	.	MAF_INRAE=17.089;MAF_USDA=50.0
NC_035095.1	49816207	.	G	A	.	.	MAF_INRAE=16.456;MAF_USDA=48.81
NC_035095.1	49816232	.	A	C	.	.	MAF_USDA=1.695
NC_035095.1	49816249	.	A	T	.	.	MAF_INRAE=5.063;MAF_USDA=22.917
NC_035095.1	49816313	.	C	T	.	.	MAF_USDA=10.494
NC_035095.1	49816436	.	T	C	.	.	MAF_INRAE=17.089;MAF_USDA=48.235
NC_035095.1	49816580	.	G	A	.	.	MAF_INRAE=20.833;MAF_USDA=2.083
NC_035095.1	49816582	.	T	C	.	.	MAF_INRAE=41.772;MAF_USDA=20.588
NC_035095.1	49816635	.	C	T	.	.	MAF_INRAE=20.253;MAF_USDA=2.459
NC_035095.1	49816644	.	G	T	.	.	MAF_USDA=10.0
NC_035095.1	49816645	.	C	T	.	.	MAF_USDA=10.0
NC_035095.1	49816690	.	C	T	.	.	MAF_INRAE=5.063;MAF_USDA=9.412
NC_035095.1	49816783	.	T	A	.	.	MAF_USDA=1.639
NC_035095.1	49816813	.	C	A	.	.	MAF_INRAE=25.949;MAF_USDA=10.588
NC_035095.1	49816841	.	G	T	.	.	MAF_INRAE=10.526
NC_035095.1	49816877	.	T	A	.	.	MAF_INRAE=21.667;MAF_USDA=2.083
NC_035095.1	49816914	.	C	T	.	.	MAF_USDA=2.459
NC_035095.1	49817044	.	C	T	.	.	MAF_INRAE=4.43;MAF_USDA=5.738
NC_035095.1	49817163	.	G	A	.	.	MAF_USDA=2.459
NC_035095.1	49817180	.	C	T	.	.	MAF_USDA=1.639
NC_035095.1	49817226	.	G	A	.	.	MAF_USDA=4.918
NC_035095.1	49817230	.	G	A	.	.	MAF_USDA=1.639
NC_035095.1	49817418	.	A	G	.	.	MAF_INRAE=21.667;MAF_USDA=8.824
NC_035095.1	49817550	.	C	A	.	.	MAF_INRAE=48.734;MAF_USDA=34.706
NC_035095.1	49817625	.	C	G	.	.	MAF_INRAE=21.053
NC_035095.1	49817641	.	T	C	.	.	MAF_USDA=1.639
NC_035095.1	49817645	.	G	A	.	.	MAF_INRAE=22.152;MAF_USDA=16.471
NC_035095.1	49817672	.	A	G	.	.	MAF_USDA=22.917
NC_035095.1	49817701	.	C	T	.	.	MAF_INRAE=49.367;MAF_USDA=38.095
NC_035095.1	49817867	.	C	G	.	.	MAF_INRAE=20.886;MAF_USDA=2.459
NC_035095.1	49817878	.	G	T	.	.	MAF_USDA=10.417
NC_035095.1	49817885	.	T	A	.	.	MAF_USDA=10.588
NC_035095.1	49817931	.	T	A	.	.	MAF_USDA=3.529
NC_035095.1	49818031	.	G	A	.	.	MAF_USDA=1.639
NC_035095.1	49818156	.	G	A	.	.	MAF_INRAE=6.667;MAF_USDA=4.118
NC_035095.1	49818177	.	C	A	.	.	MAF_USDA=3.529
NC_035095.1	49818182	.	T	G	.	.	MAF_INRAE=20.253;MAF_USDA=2.459
NC_035095.1	49818257	.	T	A	.	.	MAF_INRAE=48.734;MAF_USDA=35.882
NC_035095.1	49818393	.	A	G	.	.	MAF_USDA=3.279
NC_035095.1	49818405	.	G	A	.	.	MAF_INRAE=4.43;MAF_USDA=5.738
NC_035095.1	49818467	.	T	C	.	.	MAF_INRAE=20.833;MAF_USDA=2.353
NC_035095.1	49818495	.	G	A	.	.	MAF_INRAE=13.291
NC_035095.1	49818498	.	C	T	.	.	MAF_INRAE=6.962;MAF_USDA=17.059
NC_035095.1	49818693	.	G	A	.	.	MAF_INRAE=17.722;MAF_USDA=9.412
NC_035095.1	49818926	.	C	T	.	.	MAF_INRAE=27.848;MAF_USDA=46.471
NC_035095.1	49818979	.	T	C	.	.	MAF_INRAE=10.526
NC_035095.1	49819112	.	C	T	.	.	MAF_INRAE=18.421;MAF_USDA=12.941
NC_035095.1	49819119	.	G	T	.	.	MAF_USDA=6.25
NC_035095.1	49819173	.	A	C	.	.	MAF_USDA=8.333
NC_035095.1	49819175	.	T	A	.	.	MAF_USDA=8.333
NC_035095.1	49819176	.	A	G	.	.	MAF_USDA=8.333
NC_035095.1	49819251	.	G	C	.	.	MAF_USDA=1.639
NC_035095.1	49819274	.	G	A	.	.	MAF_INRAE=4.43;MAF_USDA=12.353
NC_035095.1	49819328	.	C	T	.	.	MAF_USDA=1.639
NC_035095.1	49819332	.	C	T	.	.	MAF_INRAE=22.785;MAF_USDA=17.647
NC_035095.1	49819485	.	G	A	.	.	MAF_USDA=1.639
NC_035095.1	49819665	.	A	G	.	.	MAF_INRAE=27.848;MAF_USDA=45.294
NC_035095.1	49819676	.	C	T	.	.	MAF_INRAE=49.367;MAF_USDA=35.882
NC_035095.1	49819685	.	C	T	.	.	MAF_INRAE=4.167;MAF_USDA=5.738
NC_035095.1	49819724	.	A	C	.	.	MAF_INRAE=6.962;MAF_USDA=17.059
NC_035095.1	49819736	.	C	T	.	.	MAF_INRAE=2.5
NC_035095.1	49819795	.	T	C	.	.	MAF_INRAE=23.418;MAF_USDA=17.059
NC_035095.1	49819818	.	C	G	.	.	MAF_INRAE=13.291
NC_035095.1	49819825	.	G	T	.	.	MAF_INRAE=10.833;MAF_USDA=10.656
NC_035095.1	49820039	.	G	T	.	.	MAF_INRAE=6.962;MAF_USDA=15.294
NC_035095.1	49820040	.	G	A	.	.	MAF_INRAE=7.5;MAF_USDA=15.294
NC_035095.1	49820063	.	A	T	.	.	MAF_INRAE=44.167;MAF_USDA=34.118
NC_035095.1	49820074	.	A	C	.	.	MAF_USDA=9.016
NC_035095.1	49820127	.	A	G	.	.	MAF_INRAE=4.167
NC_035095.1	49820161	.	T	A	.	.	MAF_USDA=2.459
NC_035095.1	49820191	.	T	C	.	.	MAF_USDA=1.639
NC_035095.1	49820295	.	A	T	.	.	MAF_INRAE=49.367;MAF_USDA=35.882
NC_035095.1	49820315	.	G	A	.	.	MAF_INRAE=6.667;MAF_USDA=4.118
NC_035095.1	49820343	.	T	G	.	.	MAF_USDA=1.639
NC_035095.1	49820379	.	T	A	.	.	MAF_USDA=3.279
NC_035095.1	49820393	.	T	A	.	.	MAF_USDA=2.353
NC_035095.1	49820463	.	G	T	.	.	MAF_USDA=4.706
NC_035095.1	49820477	.	C	G	.	.	MAF_USDA=3.279
NC_035095.1	49820505	.	C	G	.	.	MAF_INRAE=6.667;MAF_USDA=3.529
NC_035095.1	49820634	.	A	G	.	.	MAF_USDA=3.279
NC_035095.1	49820693	.	T	A	.	.	MAF_USDA=1.639
NC_035095.1	49820806	.	C	T	.	.	MAF_USDA=1.639
NC_035095.1	49820870	.	C	A	.	.	MAF_USDA=1.639
NC_035095.1	49820880	.	A	T	.	.	MAF_USDA=1.639
NC_035095.1	49820929	.	A	G	.	.	MAF_INRAE=25.316;MAF_USDA=44.118
NC_035095.1	49821042	.	G	A	.	.	MAF_INRAE=36.842;MAF_USDA=37.5
NC_035095.1	49821078	.	C	T	.	.	MAF_USDA=1.667
NC_035095.1	49821117	.	G	T	.	.	MAF_USDA=2.459
NC_035095.1	49821137	.	G	A	.	.	MAF_INRAE=10.526;MAF_USDA=2.459
NC_035095.1	49821158	.	A	C	.	.	MAF_INRAE=10.526;MAF_USDA=24.706
NC_035095.1	49821280	.	C	A	.	.	MAF_USDA=6.548
NC_035095.1	49821323	.	C	T	.	.	MAF_INRAE=5.263;MAF_USDA=17.857
NC_035095.1	49821386	.	C	T	.	.	MAF_USDA=16.667
NC_035095.1	49821516	.	G	A	.	.	MAF_INRAE=20.253;MAF_USDA=18.452
NC_035095.1	49821643	.	G	T	.	.	MAF_INRAE=6.962
NC_035095.1	49821818	.	G	T	.	.	MAF_USDA=3.279
NC_035095.1	49821819	.	A	C	.	.	MAF_USDA=3.279
NC_035095.1	49821867	.	T	G	.	.	MAF_USDA=1.639
NC_035095.1	49821872	.	C	T	.	.	MAF_INRAE=5.263;MAF_USDA=4.118
NC_035095.1	49821954	.	C	G	.	.	MAF_INRAE=13.291
NC_035095.1	49821958	.	G	T	.	.	MAF_INRAE=21.667;MAF_USDA=2.083
NC_035095.1	49822029	.	A	C	.	.	MAF_USDA=2.459
NC_035095.1	49822033	.	G	T	.	.	MAF_INRAE=6.667;MAF_USDA=4.118
NC_035095.1	49822208	.	T	A	.	.	MAF_INRAE=10.526
NC_035095.1	49822244	.	T	A	.	.	MAF_INRAE=46.203;MAF_USDA=37.059
NC_035095.1	49822273	.	G	T	.	.	MAF_INRAE=6.962;MAF_USDA=17.647
NC_035095.1	49822330	.	C	A	.	.	MAF_INRAE=13.291;MAF_USDA=4.918
NC_035095.1	49822442	.	T	C	.	.	MAF_USDA=1.639
NC_035095.1	49822457	.	C	T	.	.	MAF_USDA=3.529
NC_035095.1	49822526	.	G	A	.	.	MAF_INRAE=4.167;MAF_USDA=5.738
NC_035095.1	49822561	.	C	T	.	.	MAF_INRAE=22.785;MAF_USDA=17.647
NC_035095.1	49822587	.	C	T	.	.	MAF_USDA=1.639
NC_035095.1	49822632	.	A	G	.	.	MAF_USDA=10.588
NC_035095.1	49822640	.	C	A	.	.	MAF_INRAE=45.57;MAF_USDA=37.647
NC_035095.1	49822680	.	C	G	.	.	MAF_USDA=4.918
NC_035095.1	49822776	.	T	G	.	.	MAF_INRAE=21.667;MAF_USDA=15.882
NC_035095.1	49822789	.	G	A	.	.	MAF_INRAE=6.667;MAF_USDA=1.639
NC_035095.1	49822821	.	C	T	.	.	MAF_INRAE=22.785;MAF_USDA=44.118
NC_035095.1	49822827	.	G	A	.	.	MAF_USDA=4.918
NC_035095.1	49822837	.	G	A	.	.	MAF_USDA=2.459
NC_035095.1	49822870	.	T	G	.	.	MAF_INRAE=23.418;MAF_USDA=45.294
NC_035095.1	49822968	.	G	A	.	.	MAF_INRAE=20.253
NC_035095.1	49823158	.	C	T	.	.	MAF_USDA=10.656
NC_035095.1	49823189	.	G	C	.	.	MAF_USDA=1.639
NC_035095.1	49823334	.	C	T	.	.	MAF_INRAE=5.063;MAF_USDA=4.098
NC_035095.1	49823628	.	C	A	.	.	MAF_INRAE=47.468;MAF_USDA=37.5
NC_035095.1	49823958	.	A	C	.	.	MAF_USDA=4.098
NC_035095.1	49823969	.	T	A	.	.	MAF_INRAE=40.833
NC_035095.1	49824062	.	T	A	.	.	MAF_USDA=10.588
NC_035095.1	49824089	.	G	C	.	.	MAF_INRAE=46.203;MAF_USDA=37.059
NC_035095.1	49824113	.	T	C	.	.	MAF_INRAE=20.253;MAF_USDA=2.459
NC_035095.1	49824173	.	C	A	.	.	MAF_INRAE=10.526;MAF_USDA=2.459
NC_035095.1	49824183	.	C	G	.	.	MAF_INRAE=5.063;MAF_USDA=8.824
NC_035095.1	49824216	.	A	C	.	.	MAF_USDA=4.098
NC_035095.1	49824243	.	C	T	.	.	MAF_USDA=10.656
NC_035095.1	49824268	.	A	T	.	.	MAF_USDA=2.5
NC_035095.1	49824272	.	G	A	.	.	MAF_USDA=1.667
NC_035095.1	49824341	.	A	G	.	.	MAF_USDA=10.119
NC_035095.1	49824385	.	G	T	.	.	MAF_USDA=4.167
NC_035095.1	49824388	.	G	A	.	.	MAF_USDA=1.19
NC_035095.1	49824395	.	T	G	.	.	MAF_USDA=3.333
NC_035095.1	49824572	.	T	G	.	.	MAF_INRAE=13.291;MAF_USDA=11.475
NC_035095.1	49824639	.	C	G	.	.	MAF_USDA=3.279
NC_035095.1	49824640	.	C	A	.	.	MAF_USDA=3.279
NC_035095.1	49824646	.	T	A	.	.	MAF_USDA=3.279
NC_035095.1	49824701	.	G	T	.	.	MAF_INRAE=19.62;MAF_USDA=2.459
NC_035095.1	49824787	.	C	A	.	.	MAF_INRAE=5.063;MAF_USDA=4.098
NC_035095.1	49824789	.	A	G	.	.	MAF_INRAE=49.167;MAF_USDA=35.882
NC_035095.1	49824813	.	G	A	.	.	MAF_INRAE=3.797;MAF_USDA=10.588
NC_035095.1	49824843	.	G	T	.	.	MAF_USDA=9.836
NC_035095.1	49824938	.	G	C	.	.	MAF_USDA=5.882
NC_035095.1	49824983	.	G	A	.	.	MAF_INRAE=6.962;MAF_USDA=8.824
NC_035095.1	49825030	.	G	A	.	.	MAF_USDA=2.459
NC_035095.1	49825212	.	T	G	.	.	MAF_USDA=2.459
NC_035095.1	49825228	.	A	G	.	.	MAF_USDA=2.459
NC_035095.1	49825304	.	A	T	.	.	MAF_USDA=8.333
NC_035095.1	49825394	.	C	G	.	.	MAF_USDA=2.459
NC_035095.1	49825414	.	G	C	.	.	MAF_USDA=18.235
NC_035095.1	49825484	.	G	T	.	.	MAF_USDA=4.918
NC_035095.1	49825561	.	A	T	.	.	MAF_USDA=34.118
NC_035095.1	49825706	.	G	T	.	.	MAF_USDA=1.639
NC_035095.1	49825711	.	C	A	.	.	MAF_USDA=8.824
NC_035095.1	49825764	.	C	A	.	.	MAF_USDA=1.639
NC_035095.1	49825802	.	T	C	.	.	MAF_USDA=4.098
NC_035095.1	49825809	.	T	G	.	.	MAF_USDA=35.882
NC_035095.1	49825822	.	G	A	.	.	MAF_USDA=10.588
NC_035095.1	49825858	.	C	T	.	.	MAF_USDA=4.098
NC_035095.1	49825932	.	C	A	.	.	MAF_USDA=8.333
NC_035095.1	49825971	.	C	A	.	.	MAF_USDA=3.279
NC_035095.1	49826048	.	G	A	.	.	MAF_USDA=9.836
NC_035095.1	49826065	.	A	C	.	.	MAF_USDA=2.459
NC_035095.1	49826161	.	A	C	.	.	MAF_USDA=42.941
NC_035095.1	49826171	.	C	G	.	.	MAF_USDA=8.235
NC_035095.1	49826185	.	G	T	.	.	MAF_USDA=2.459
NC_035095.1	49826201	.	C	A	.	.	MAF_USDA=2.459
NC_035095.1	49826261	.	A	G	.	.	MAF_USDA=2.459
NC_035095.1	49826363	.	G	A	.	.	MAF_INRAE=10.526;MAF_USDA=2.459
NC_035095.1	49826484	.	C	T	.	.	MAF_USDA=2.459
NC_035095.1	49826533	.	G	C	.	.	MAF_INRAE=21.667;MAF_USDA=14.118
NC_035095.1	49826565	.	G	T	.	.	MAF_USDA=2.459
NC_035095.1	49826900	.	G	A	.	.	MAF_USDA=1.639
NC_035095.1	49826920	.	T	C	.	.	MAF_USDA=1.639
NC_035095.1	49826945	.	G	A	.	.	MAF_USDA=2.5
NC_035095.1	49826947	.	A	T	.	.	MAF_USDA=3.571
NC_035095.1	49826948	.	G	A	.	.	MAF_USDA=3.571
NC_035095.1	49827056	.	C	T	.	.	MAF_INRAE=45.57;MAF_USDA=37.5
NC_035095.1	49827115	.	C	G	.	.	MAF_USDA=3.529
NC_035095.1	49827234	.	C	A	.	.	MAF_USDA=2.459
NC_035095.1	49827335	.	C	T	.	.	MAF_INRAE=21.667;MAF_USDA=2.083
NC_035095.1	49827443	.	C	T	.	.	MAF_INRAE=5.063;MAF_USDA=12.941
NC_035095.1	49827450	.	G	A	.	.	MAF_USDA=3.279
NC_035095.1	49827483	.	C	A	.	.	MAF_USDA=2.459
NC_035095.1	49827484	.	G	A	.	.	MAF_INRAE=5.063;MAF_USDA=9.412
NC_035095.1	49827521	.	A	G	.	.	MAF_INRAE=20.253;MAF_USDA=1.639
NC_035095.1	49827565	.	C	A	.	.	MAF_INRAE=15.19
NC_035095.1	49827579	.	T	A	.	.	MAF_INRAE=5.696
NC_035095.1	49827877	.	C	T	.	.	MAF_USDA=4.098
NC_035095.1	49827975	.	C	A	.	.	MAF_USDA=1.639
NC_035095.1	49828038	.	T	G	.	.	MAF_USDA=2.459
NC_035095.1	49828175	.	A	C	.	.	MAF_USDA=2.459
NC_035095.1	49828203	.	T	A	.	.	MAF_USDA=10.417
NC_035095.1	49828232	.	T	C	.	.	MAF_USDA=10.588
NC_035095.1	49828236	.	G	A	.	.	MAF_INRAE=7.5;MAF_USDA=22.917
NC_035095.1	49828256	.	G	A	.	.	MAF_INRAE=13.291
NC_035095.1	49828266	.	T	C	.	.	MAF_USDA=3.279
NC_035095.1	49828272	.	C	A	.	.	MAF_INRAE=15.823
NC_035095.1	49828454	.	C	T	.	.	MAF_USDA=2.459
NC_035095.1	49828476	.	T	A	.	.	MAF_USDA=3.279
NC_035095.1	49828517	.	T	C	.	.	MAF_USDA=3.279
NC_035095.1	49828533	.	A	G	.	.	MAF_USDA=22.917
NC_035095.1	49828552	.	C	T	.	.	MAF_USDA=3.279
NC_035095.1	49828619	.	C	T	.	.	MAF_USDA=9.016
NC_035095.1	49828631	.	A	G	.	.	MAF_USDA=1.639
NC_035095.1	49828640	.	G	A	.	.	MAF_INRAE=13.291;MAF_USDA=2.941
NC_035095.1	49828662	.	A	T	.	.	MAF_INRAE=13.291
NC_035095.1	49828697	.	A	C	.	.	MAF_USDA=1.639
NC_035095.1	49828780	.	T	A	.	.	MAF_USDA=3.529
NC_035095.1	49828854	.	G	T	.	.	MAF_USDA=2.459
NC_035095.1	49828933	.	G	A	.	.	MAF_INRAE=13.291
NC_035095.1	49829033	.	C	T	.	.	MAF_USDA=4.918
NC_035095.1	49829102	.	C	A	.	.	MAF_INRAE=13.291
NC_035095.1	49829291	.	A	G	.	.	MAF_INRAE=4.167
NC_035095.1	49829297	.	T	C	.	.	MAF_INRAE=22.785;MAF_USDA=42.353
NC_035095.1	49829303	.	A	C	.	.	MAF_USDA=1.639
NC_035095.1	49829320	.	G	A	.	.	MAF_INRAE=5.063;MAF_USDA=8.824
NC_035095.1	49829374	.	G	C	.	.	MAF_INRAE=5.263;MAF_USDA=7.059
NC_035095.1	49829429	.	T	A	.	.	MAF_INRAE=46.667;MAF_USDA=37.647
NC_035095.1	49829430	.	T	G	.	.	MAF_USDA=3.529
NC_035095.1	49829436	.	C	T	.	.	MAF_USDA=2.459
NC_035095.1	49829541	.	G	A	.	.	MAF_INRAE=5.696
NC_035095.1	49829566	.	G	A	.	.	MAF_USDA=3.279
NC_035095.1	49829604	.	T	C	.	.	MAF_USDA=2.459
NC_035095.1	49829623	.	G	T	.	.	MAF_USDA=4.918
NC_035095.1	49829645	.	T	C	.	.	MAF_USDA=7.647
NC_035095.1	49829664	.	C	A	.	.	MAF_INRAE=6.962;MAF_USDA=18.235
NC_035095.1	49829832	.	C	T	.	.	MAF_INRAE=19.62;MAF_USDA=2.459
NC_035095.1	49829833	.	A	G	.	.	MAF_INRAE=49.167;MAF_USDA=35.294
NC_035095.1	49829843	.	G	A	.	.	MAF_INRAE=6.667;MAF_USDA=1.639
NC_035095.1	49829868	.	C	A	.	.	MAF_USDA=10.588
NC_035095.1	49830034	.	A	C	.	.	MAF_USDA=1.639
NC_035095.1	49830139	.	C	T	.	.	MAF_INRAE=5.263;MAF_USDA=8.333
NC_035095.1	49830153	.	G	A	.	.	MAF_USDA=1.639
NC_035095.1	49830332	.	C	T	.	.	MAF_INRAE=13.291
NC_035095.1	49830399	.	C	A	.	.	MAF_INRAE=10.526
NC_035095.1	49830421	.	G	C	.	.	MAF_INRAE=6.962;MAF_USDA=20.588
NC_035095.1	49830427	.	C	T	.	.	MAF_INRAE=21.667;MAF_USDA=2.083
NC_035095.1	49830447	.	T	G	.	.	MAF_INRAE=15.823
NC_035095.1	49830459	.	T	A	.	.	MAF_INRAE=22.785
NC_035095.1	49830469	.	G	T	.	.	MAF_INRAE=5.263;MAF_USDA=4.167
NC_035095.1	49830479	.	C	T	.	.	MAF_INRAE=5.263;MAF_USDA=4.167
NC_035095.1	49830481	.	C	T	.	.	MAF_USDA=7.143
NC_035095.1	49830956	.	A	C	.	.	MAF_USDA=2.5
NC_035095.1	49830960	.	T	G	.	.	MAF_INRAE=4.43;MAF_USDA=12.5
NC_035095.1	49831017	.	C	T	.	.	MAF_USDA=1.667
NC_035095.1	49831108	.	G	A	.	.	MAF_INRAE=5.263;MAF_USDA=8.333
NC_035095.1	49831136	.	A	C	.	.	MAF_INRAE=22.152;MAF_USDA=19.643
NC_035095.1	49831163	.	A	G	.	.	MAF_INRAE=6.962;MAF_USDA=19.048
NC_035095.1	49831186	.	G	A	.	.	MAF_USDA=3.333
NC_035095.1	49831193	.	G	A	.	.	MAF_INRAE=15.19
NC_035095.1	49831357	.	C	T	.	.	MAF_INRAE=6.667;MAF_USDA=1.667
NC_035095.1	49831381	.	T	A	.	.	MAF_INRAE=5.263;MAF_USDA=8.333
NC_035095.1	49831495	.	G	A	.	.	MAF_INRAE=46.203;MAF_USDA=36.905
NC_035095.1	49831516	.	G	A	.	.	MAF_INRAE=6.962;MAF_USDA=11.31
NC_035095.1	49831609	.	T	G	.	.	MAF_USDA=1.786
NC_035095.1	49831610	.	G	T	.	.	MAF_USDA=4.167
NC_035095.1	49831623	.	C	A	.	.	MAF_USDA=22.917
NC_035095.1	49831754	.	G	T	.	.	MAF_INRAE=45.57;MAF_USDA=42.941
NC_035095.1	49831763	.	T	C	.	.	MAF_USDA=2.459
NC_035095.1	49831764	.	T	C	.	.	MAF_USDA=2.459
NC_035095.1	49831833	.	A	G	.	.	MAF_INRAE=12.658
NC_035095.1	49831877	.	G	A	.	.	MAF_USDA=3.279
NC_035095.1	49831929	.	C	T	.	.	MAF_INRAE=22.152;MAF_USDA=20.588
NC_035095.1	49831952	.	A	G	.	.	MAF_INRAE=6.962;MAF_USDA=18.824
NC_035095.1	49832028	.	T	C	.	.	MAF_USDA=3.279
NC_035095.1	49832034	.	G	C	.	.	MAF_INRAE=5.063;MAF_USDA=22.941
NC_035095.1	49832057	.	G	A	.	.	MAF_USDA=20.0
NC_035095.1	49832114	.	G	A	.	.	MAF_INRAE=6.962;MAF_USDA=17.213
NC_035095.1	49832150	.	T	C	.	.	MAF_INRAE=23.418;MAF_USDA=18.852
NC_035095.1	49832151	.	T	G	.	.	MAF_INRAE=21.667;MAF_USDA=21.311
NC_035095.1	49832232	.	C	T	.	.	MAF_INRAE=15.823
NC_035095.1	49832321	.	A	G	.	.	MAF_INRAE=6.962;MAF_USDA=20.0
NC_035095.1	49832322	.	A	T	.	.	MAF_INRAE=7.5;MAF_USDA=20.0
NC_035095.1	49832458	.	C	A	.	.	MAF_USDA=1.639
NC_035095.1	49832478	.	T	G	.	.	MAF_INRAE=21.667;MAF_USDA=2.083
NC_035095.1	49832510	.	A	T	.	.	MAF_USDA=3.279
NC_035095.1	49832542	.	A	T	.	.	MAF_INRAE=20.253;MAF_USDA=2.459
NC_035095.1	49832580	.	A	G	.	.	MAF_USDA=4.098
NC_035095.1	49832611	.	G	A	.	.	MAF_USDA=3.529
NC_035095.1	49832771	.	T	G	.	.	MAF_INRAE=21.667;MAF_USDA=15.882
NC_035095.1	49832782	.	G	A	.	.	MAF_INRAE=10.526
NC_035095.1	49832804	.	T	G	.	.	MAF_USDA=5.738
NC_035095.1	49832826	.	T	G	.	.	MAF_USDA=2.459
NC_035095.1	49832871	.	T	A	.	.	MAF_USDA=8.197
NC_035095.1	49832881	.	T	C	.	.	MAF_USDA=11.475
NC_035095.1	49832904	.	T	C	.	.	MAF_USDA=13.934
NC_035095.1	49832908	.	T	C	.	.	MAF_USDA=15.574
NC_035095.1	49832925	.	T	G	.	.	MAF_USDA=13.934
NC_035095.1	49832926	.	T	G	.	.	MAF_USDA=13.934
NC_035095.1	49832947	.	T	C	.	.	MAF_INRAE=15.833;MAF_USDA=1.639
NC_035095.1	49832953	.	C	T	.	.	MAF_INRAE=23.333;MAF_USDA=26.471
NC_035095.1	49832977	.	T	C	.	.	MAF_USDA=14.754
NC_035095.1	49832981	.	T	G	.	.	MAF_INRAE=21.667;MAF_USDA=12.941
NC_035095.1	49833002	.	C	T	.	.	MAF_USDA=10.417
NC_035095.1	49833182	.	A	T	.	.	MAF_USDA=2.083
NC_035095.1	49833224	.	C	T	.	.	MAF_INRAE=5.063;MAF_USDA=12.353
NC_035095.1	49833267	.	G	T	.	.	MAF_USDA=7.059
NC_035095.1	49833391	.	G	A	.	.	MAF_USDA=2.459
NC_035095.1	49833417	.	C	A	.	.	MAF_USDA=2.5
NC_035095.1	49833486	.	C	T	.	.	MAF_USDA=5.738
NC_035095.1	49833637	.	G	A	.	.	MAF_INRAE=36.842;MAF_USDA=41.667
NC_035095.1	49833690	.	C	T	.	.	MAF_USDA=13.529
NC_035095.1	49833700	.	A	C	.	.	MAF_USDA=14.118
NC_035095.1	49833704	.	A	C	.	.	MAF_INRAE=26.316;MAF_USDA=34.706
NC_035095.1	49833707	.	A	G	.	.	MAF_USDA=3.279
NC_035095.1	49833718	.	C	T	.	.	MAF_USDA=2.459
NC_035095.1	49833723	.	C	A	.	.	MAF_USDA=2.459
NC_035095.1	49833846	.	T	C	.	.	MAF_USDA=1.639
NC_035095.1	49833978	.	A	C	.	.	MAF_INRAE=21.667;MAF_USDA=25.882
NC_035095.1	49833994	.	G	A	.	.	MAF_INRAE=21.519;MAF_USDA=24.706
NC_035095.1	49834019	.	C	T	.	.	MAF_INRAE=5.063;MAF_USDA=8.333
NC_035095.1	49834054	.	T	C	.	.	MAF_USDA=6.557
NC_035095.1	49834064	.	A	T	.	.	MAF_INRAE=7.595;MAF_USDA=22.941
NC_035095.1	49834111	.	T	G	.	.	MAF_USDA=2.083
NC_035095.1	49834177	.	A	C	.	.	MAF_USDA=2.459
NC_035095.1	49834224	.	T	C	.	.	MAF_USDA=2.459
NC_035095.1	49834226	.	C	A	.	.	MAF_USDA=2.459
NC_035095.1	49834231	.	T	C	.	.	MAF_USDA=2.459
NC_035095.1	49834366	.	A	G	.	.	MAF_INRAE=15.833;MAF_USDA=4.918
NC_035095.1	49834395	.	C	T	.	.	MAF_INRAE=6.667;MAF_USDA=3.529
NC_035095.1	49834538	.	C	T	.	.	MAF_INRAE=5.696
NC_035095.1	49834607	.	C	T	.	.	MAF_INRAE=3.797;MAF_USDA=10.0
NC_035095.1	49834613	.	C	T	.	.	MAF_INRAE=6.962;MAF_USDA=11.765
NC_035095.1	49834717	.	C	A	.	.	MAF_USDA=3.279
NC_035095.1	49834727	.	C	A	.	.	MAF_USDA=4.098
NC_035095.1	49834756	.	T	C	.	.	MAF_INRAE=5.063;MAF_USDA=23.529
NC_035095.1	49834860	.	G	T	.	.	MAF_USDA=4.098
NC_035095.1	49834953	.	G	A	.	.	MAF_INRAE=6.962;MAF_USDA=26.471
NC_035095.1	49834992	.	C	T	.	.	MAF_INRAE=10.526
NC_035095.1	49835005	.	C	T	.	.	MAF_INRAE=5.263
NC_035095.1	49835006	.	G	A	.	.	MAF_USDA=3.529
NC_035095.1	49835184	.	A	T	.	.	MAF_INRAE=6.962;MAF_USDA=22.941
NC_035095.1	49835185	.	G	T	.	.	MAF_INRAE=7.5;MAF_USDA=22.941
NC_035095.1	49835248	.	C	T	.	.	MAF_USDA=2.459
NC_035095.1	49835273	.	C	T	.	.	MAF_USDA=1.639
NC_035095.1	49835350	.	C	A	.	.	MAF_USDA=2.5
NC_035095.1	49835421	.	T	C	.	.	MAF_USDA=10.714
NC_035095.1	49835463	.	G	A	.	.	MAF_INRAE=15.823;MAF_USDA=2.459
NC_035095.1	49835475	.	T	A	.	.	MAF_USDA=2.459
NC_035095.1	49835479	.	G	A	.	.	MAF_USDA=2.459
NC_035095.1	49835503	.	G	C	.	.	MAF_USDA=1.639
NC_035095.1	49835553	.	C	A	.	.	MAF_INRAE=13.291
NC_035095.1	49835558	.	T	G	.	.	MAF_USDA=2.459
NC_035095.1	49835583	.	G	C	.	.	MAF_INRAE=4.167
NC_035095.1	49835586	.	G	T	.	.	MAF_INRAE=15.823
NC_035095.1	49835587	.	T	C	.	.	MAF_INRAE=5.696;MAF_USDA=3.279
NC_035095.1	49835602	.	C	T	.	.	MAF_INRAE=15.823
NC_035095.1	49835611	.	T	C	.	.	MAF_INRAE=15.823
NC_035095.1	49835641	.	A	T	.	.	MAF_USDA=22.941
NC_035095.1	49835728	.	C	T	.	.	MAF_INRAE=13.291
NC_035095.1	49835734	.	A	G	.	.	MAF_USDA=3.279
NC_035095.1	49835774	.	C	T	.	.	MAF_INRAE=6.667;MAF_USDA=7.647
NC_035095.1	49835980	.	T	G	.	.	MAF_USDA=30.435
NC_035095.1	49836080	.	G	T	.	.	MAF_USDA=47.826
NC_035095.1	49836148	.	A	C	.	.	MAF_USDA=27.083
NC_035095.1	49836673	.	T	C	.	.	MAF_USDA=8.333
NC_035095.1	49836775	.	T	C	.	.	MAF_USDA=10.588
NC_035095.1	49836793	.	T	C	.	.	MAF_INRAE=22.785;MAF_USDA=25.882
NC_035095.1	49836830	.	G	A	.	.	MAF_USDA=9.412
NC_035095.1	49837039	.	T	C	.	.	MAF_INRAE=23.418;MAF_USDA=22.917
NC_035095.1	49837098	.	T	C	.	.	MAF_USDA=2.459
NC_035095.1	49837144	.	C	A	.	.	MAF_INRAE=6.962;MAF_USDA=22.941
NC_035095.1	49837154	.	T	C	.	.	MAF_INRAE=10.526
NC_035095.1	49837159	.	G	T	.	.	MAF_USDA=3.279
NC_035095.1	49837263	.	G	T	.	.	MAF_INRAE=2.5
NC_035095.1	49837277	.	A	G	.	.	MAF_INRAE=5.063;MAF_USDA=23.214
NC_035095.1	49837496	.	A	G	.	.	MAF_INRAE=3.333;MAF_USDA=24.118
NC_035095.1	49837532	.	C	G	.	.	MAF_USDA=1.639
NC_035095.1	49837651	.	G	A	.	.	MAF_INRAE=37.975;MAF_USDA=42.353
NC_035095.1	49837677	.	C	T	.	.	MAF_INRAE=15.823;MAF_USDA=1.639
NC_035095.1	49837757	.	G	T	.	.	MAF_USDA=1.639
NC_035095.1	49837815	.	G	T	.	.	MAF_INRAE=21.667;MAF_USDA=11.176
NC_035095.1	49837826	.	A	G	.	.	MAF_USDA=1.639
NC_035095.1	49837891	.	A	G	.	.	MAF_INRAE=6.962;MAF_USDA=24.118
NC_035095.1	49837908	.	T	G	.	.	MAF_INRAE=22.785;MAF_USDA=28.235
NC_035095.1	49838003	.	G	A	.	.	MAF_INRAE=15.823;MAF_USDA=1.639
NC_035095.1	49838205	.	C	T	.	.	MAF_USDA=2.459
NC_035095.1	49838247	.	T	C	.	.	MAF_USDA=2.459
NC_035095.1	49838248	.	A	T	.	.	MAF_USDA=2.459
NC_035095.1	49838249	.	C	A	.	.	MAF_USDA=2.459
NC_035095.1	49838250	.	A	T	.	.	MAF_USDA=2.459
NC_035095.1	49838254	.	C	T	.	.	MAF_INRAE=6.962;MAF_USDA=25.882
NC_035095.1	49838308	.	A	G	.	.	MAF_USDA=11.765
NC_035095.1	49838352	.	A	C	.	.	MAF_USDA=2.459
NC_035095.1	49838403	.	T	C	.	.	MAF_USDA=2.459
NC_035095.1	49838405	.	A	G	.	.	MAF_INRAE=22.785;MAF_USDA=28.235
NC_035095.1	49838436	.	A	C	.	.	MAF_INRAE=6.962;MAF_USDA=24.706
NC_035095.1	49838442	.	G	A	.	.	MAF_USDA=4.918
NC_035095.1	49838466	.	T	C	.	.	MAF_INRAE=6.962;MAF_USDA=27.647
NC_035095.1	49838493	.	G	T	.	.	MAF_INRAE=5.696
NC_035095.1	49838563	.	G	C	.	.	MAF_USDA=3.529
NC_035095.1	49838698	.	G	A	.	.	MAF_USDA=2.459
NC_035095.1	49838719	.	G	T	.	.	MAF_INRAE=21.667;MAF_USDA=7.647
NC_035095.1	49838739	.	A	G	.	.	MAF_INRAE=2.532;MAF_USDA=16.667
NC_035095.1	49838778	.	A	T	.	.	MAF_INRAE=22.785;MAF_USDA=27.647
NC_035095.1	49838806	.	G	T	.	.	MAF_INRAE=10.526
NC_035095.1	49838879	.	C	A	.	.	MAF_INRAE=6.962;MAF_USDA=25.882
NC_035095.1	49838934	.	G	C	.	.	MAF_USDA=3.279
NC_035095.1	49838975	.	G	A	.	.	MAF_INRAE=6.962;MAF_USDA=24.118
NC_035095.1	49839100	.	A	G	.	.	MAF_USDA=5.738
NC_035095.1	49839103	.	G	T	.	.	MAF_USDA=10.656
NC_035095.1	49839115	.	T	A	.	.	MAF_INRAE=15.833;MAF_USDA=7.377
NC_035095.1	49839140	.	A	T	.	.	MAF_USDA=9.016
NC_035095.1	49839173	.	A	C	.	.	MAF_USDA=3.529
NC_035095.1	49839174	.	G	T	.	.	MAF_USDA=3.529
NC_035095.1	49839232	.	G	T	.	.	MAF_USDA=2.459
NC_035095.1	49839271	.	T	A	.	.	MAF_INRAE=6.962;MAF_USDA=22.917
NC_035095.1	49839339	.	G	T	.	.	MAF_INRAE=15.823;MAF_USDA=1.639
NC_035095.1	49839473	.	C	A	.	.	MAF_INRAE=25.949;MAF_USDA=10.588
NC_035095.1	49839480	.	T	A	.	.	MAF_INRAE=5.263;MAF_USDA=8.333
NC_035095.1	49839511	.	C	T	.	.	MAF_USDA=3.279
NC_035095.1	49839519	.	G	A	.	.	MAF_USDA=2.459
NC_035095.1	49839561	.	A	C	.	.	MAF_INRAE=5.263;MAF_USDA=3.529
NC_035095.1	49839575	.	A	T	.	.	MAF_INRAE=6.962;MAF_USDA=23.529
NC_035095.1	49839594	.	A	G	.	.	MAF_INRAE=22.152;MAF_USDA=28.235
NC_035095.1	49839602	.	C	T	.	.	MAF_INRAE=6.667;MAF_USDA=4.118
NC_035095.1	49839660	.	G	A	.	.	MAF_USDA=2.459
NC_035095.1	49839707	.	G	A	.	.	MAF_INRAE=6.962;MAF_USDA=24.706
NC_035095.1	49839792	.	G	A	.	.	MAF_USDA=1.639
NC_035095.1	49839942	.	A	C	.	.	MAF_USDA=2.353
NC_035095.1	49840021	.	G	T	.	.	MAF_INRAE=6.962;MAF_USDA=23.529
NC_035095.1	49840023	.	A	G	.	.	MAF_USDA=1.639
NC_035095.1	49840028	.	C	A	.	.	MAF_USDA=3.279
NC_035095.1	49840036	.	A	G	.	.	MAF_INRAE=22.785;MAF_USDA=27.647
NC_035095.1	49840055	.	T	C	.	.	MAF_USDA=3.279
NC_035095.1	49840060	.	T	C	.	.	MAF_INRAE=22.785;MAF_USDA=27.647
NC_035095.1	49840090	.	G	C	.	.	MAF_USDA=2.459
NC_035095.1	49840120	.	T	C	.	.	MAF_INRAE=11.392;MAF_USDA=34.706
NC_035095.1	49840132	.	A	G	.	.	MAF_INRAE=5.696;MAF_USDA=24.118
NC_035095.1	49840191	.	A	C	.	.	MAF_USDA=27.083
NC_035095.1	49840193	.	T	C	.	.	MAF_INRAE=20.833;MAF_USDA=37.5
NC_035095.1	49840239	.	C	T	.	.	MAF_INRAE=21.667;MAF_USDA=2.083
NC_035095.1	49840242	.	C	A	.	.	MAF_INRAE=22.785;MAF_USDA=22.917
NC_035095.1	49840264	.	C	T	.	.	MAF_USDA=3.333
NC_035095.1	49840280	.	C	T	.	.	MAF_USDA=3.571
NC_035095.1	49840353	.	C	A	.	.	MAF_USDA=1.667
NC_035095.1	49840391	.	T	A	.	.	MAF_USDA=3.571
NC_035095.1	49840424	.	A	G	.	.	MAF_INRAE=10.833;MAF_USDA=1.724
NC_035095.1	49840459	.	T	C	.	.	MAF_USDA=30.625
NC_035095.1	49840489	.	C	A	.	.	MAF_INRAE=10.526
NC_035095.1	49840535	.	C	T	.	.	MAF_USDA=11.765
NC_035095.1	49840578	.	C	G	.	.	MAF_INRAE=22.152;MAF_USDA=26.471
NC_035095.1	49840702	.	C	T	.	.	MAF_USDA=4.098
NC_035095.1	49840739	.	G	C	.	.	MAF_USDA=2.459
NC_035095.1	49840757	.	C	T	.	.	MAF_INRAE=45.57;MAF_USDA=35.882
NC_035095.1	49840776	.	C	T	.	.	MAF_USDA=1.639
NC_035095.1	49840860	.	A	T	.	.	MAF_USDA=2.459
NC_035095.1	49841081	.	A	T	.	.	MAF_USDA=10.588
NC_035095.1	49841152	.	T	G	.	.	MAF_USDA=10.417
NC_035095.1	49841211	.	A	T	.	.	MAF_USDA=3.529
NC_035095.1	49841312	.	G	T	.	.	MAF_INRAE=22.785;MAF_USDA=28.824
NC_035095.1	49841323	.	C	T	.	.	MAF_INRAE=22.785;MAF_USDA=26.471
NC_035095.1	49841326	.	A	C	.	.	MAF_INRAE=5.063;MAF_USDA=11.765
NC_035095.1	49841342	.	G	C	.	.	MAF_USDA=3.279
NC_035095.1	49841353	.	G	T	.	.	MAF_USDA=3.279
NC_035095.1	49841355	.	G	T	.	.	MAF_INRAE=45.57;MAF_USDA=36.471
NC_035095.1	49841393	.	T	C	.	.	MAF_INRAE=22.152;MAF_USDA=27.059
NC_035095.1	49841421	.	G	A	.	.	MAF_INRAE=21.667;MAF_USDA=8.235
NC_035095.1	49841472	.	C	A	.	.	MAF_INRAE=6.962;MAF_USDA=23.529
NC_035095.1	49841482	.	A	T	.	.	MAF_USDA=3.529
NC_035095.1	49841504	.	T	C	.	.	MAF_INRAE=21.667;MAF_USDA=2.083
NC_035095.1	49841515	.	C	T	.	.	MAF_INRAE=10.526
NC_035095.1	49841551	.	C	T	.	.	MAF_INRAE=45.57;MAF_USDA=39.412
NC_035095.1	49841557	.	G	A	.	.	MAF_INRAE=5.063;MAF_USDA=8.824
NC_035095.1	49841563	.	C	T	.	.	MAF_INRAE=15.823
NC_035095.1	49841654	.	G	A	.	.	MAF_USDA=3.279
NC_035095.1	49841690	.	C	A	.	.	MAF_USDA=2.459
NC_035095.1	49841724	.	C	T	.	.	MAF_INRAE=29.114;MAF_USDA=14.118
NC_035095.1	49841730	.	C	T	.	.	MAF_USDA=15.294
NC_035095.1	49841731	.	G	C	.	.	MAF_USDA=8.235
NC_035095.1	49841732	.	T	A	.	.	MAF_USDA=8.235
NC_035095.1	49841742	.	A	T	.	.	MAF_INRAE=41.139;MAF_USDA=41.176
NC_035095.1	49841862	.	C	A	.	.	MAF_USDA=1.639
NC_035095.1	49841864	.	C	A	.	.	MAF_USDA=1.639
NC_035095.1	49841966	.	A	C	.	.	MAF_USDA=3.529
NC_035095.1	49841972	.	G	A	.	.	MAF_INRAE=4.43;MAF_USDA=8.824
NC_035095.1	49841990	.	G	A	.	.	MAF_INRAE=5.263;MAF_USDA=8.333
NC_035095.1	49842017	.	T	C	.	.	MAF_INRAE=22.785;MAF_USDA=20.588
NC_035095.1	49842027	.	A	G	.	.	MAF_INRAE=13.291
NC_035095.1	49842078	.	T	C	.	.	MAF_INRAE=6.667;MAF_USDA=4.167
NC_035095.1	49842110	.	C	T	.	.	MAF_INRAE=8.228;MAF_USDA=28.571
NC_035095.1	49842117	.	G	C	.	.	MAF_INRAE=22.152;MAF_USDA=19.643
NC_035095.1	49842126	.	G	T	.	.	MAF_INRAE=4.167
NC_035095.1	49842131	.	T	G	.	.	MAF_USDA=3.571
NC_035095.1	49842294	.	G	T	.	.	MAF_USDA=3.529
NC_035095.1	49842312	.	A	T	.	.	MAF_USDA=15.294
NC_035095.1	49842318	.	G	T	.	.	MAF_USDA=4.918
NC_035095.1	49842425	.	C	T	.	.	MAF_INRAE=5.696;MAF_USDA=4.098
NC_035095.1	49842430	.	A	G	.	.	MAF_USDA=2.459
NC_035095.1	49842433	.	A	T	.	.	MAF_INRAE=5.263;MAF_USDA=4.118
NC_035095.1	49842437	.	G	T	.	.	MAF_INRAE=15.823
NC_035095.1	49842589	.	C	T	.	.	MAF_USDA=1.639
NC_035095.1	49842621	.	C	T	.	.	MAF_USDA=10.417
NC_035095.1	49842666	.	C	G	.	.	MAF_INRAE=5.063;MAF_USDA=9.412
NC_035095.1	49842711	.	G	A	.	.	MAF_INRAE=6.667;MAF_USDA=1.639
NC_035095.1	49842750	.	A	G	.	.	MAF_INRAE=22.152;MAF_USDA=34.118
NC_035095.1	49842753	.	C	T	.	.	MAF_USDA=3.279
NC_035095.1	49842812	.	A	T	.	.	MAF_INRAE=5.063;MAF_USDA=9.412
NC_035095.1	49842829	.	G	T	.	.	MAF_USDA=3.279
NC_035095.1	49842863	.	A	C	.	.	MAF_USDA=46.471
NC_035095.1	49842866	.	G	T	.	.	MAF_INRAE=24.167;MAF_USDA=34.118
NC_035095.1	49842884	.	G	T	.	.	MAF_INRAE=15.789;MAF_USDA=10.0
NC_035095.1	49842885	.	T	G	.	.	MAF_USDA=3.529
NC_035095.1	49842890	.	T	G	.	.	MAF_USDA=11.475
NC_035095.1	49842928	.	C	T	.	.	MAF_INRAE=22.152;MAF_USDA=34.706
NC_035095.1	49842967	.	G	A	.	.	MAF_USDA=1.639
NC_035095.1	49842986	.	T	G	.	.	MAF_USDA=3.279
NC_035095.1	49843012	.	G	A	.	.	MAF_INRAE=21.667;MAF_USDA=2.083
NC_035095.1	49843025	.	A	T	.	.	MAF_INRAE=22.152;MAF_USDA=34.706
NC_035095.1	49843049	.	C	A	.	.	MAF_INRAE=22.785;MAF_USDA=34.118
NC_035095.1	49843072	.	T	A	.	.	MAF_INRAE=5.263;MAF_USDA=8.333
NC_035095.1	49843182	.	A	C	.	.	MAF_INRAE=7.595;MAF_USDA=24.118
NC_035095.1	49843194	.	T	G	.	.	MAF_INRAE=22.152;MAF_USDA=35.294
NC_035095.1	49843289	.	T	C	.	.	MAF_INRAE=20.253;MAF_USDA=2.459
NC_035095.1	49843308	.	T	A	.	.	MAF_INRAE=28.333
NC_035095.1	49843309	.	A	T	.	.	MAF_INRAE=2.5
NC_035095.1	49843377	.	C	T	.	.	MAF_USDA=2.459
NC_035095.1	49843383	.	A	G	.	.	MAF_INRAE=5.063;MAF_USDA=9.412
NC_035095.1	49843396	.	G	T	.	.	MAF_INRAE=5.696;MAF_USDA=7.143
NC_035095.1	49843435	.	A	G	.	.	MAF_INRAE=10.526;MAF_USDA=1.639
NC_035095.1	49843454	.	A	G	.	.	MAF_USDA=1.639
NC_035095.1	49843459	.	G	A	.	.	MAF_USDA=3.279
NC_035095.1	49843464	.	G	C	.	.	MAF_INRAE=22.152;MAF_USDA=35.882
NC_035095.1	49843499	.	T	A	.	.	MAF_INRAE=13.291;MAF_USDA=12.295
NC_035095.1	49843626	.	A	C	.	.	MAF_INRAE=5.063;MAF_USDA=8.824
NC_035095.1	49843752	.	C	T	.	.	MAF_USDA=45.294
NC_035095.1	49843810	.	C	T	.	.	MAF_USDA=45.882
NC_035095.1	49843829	.	C	A	.	.	MAF_USDA=1.639
NC_035095.1	49843842	.	G	A	.	.	MAF_USDA=1.639
NC_035095.1	49843892	.	G	T	.	.	MAF_INRAE=10.526
NC_035095.1	49843940	.	C	T	.	.	MAF_USDA=2.5
NC_035095.1	49843984	.	C	A	.	.	MAF_USDA=2.941
NC_035095.1	49844003	.	A	C	.	.	MAF_INRAE=41.772;MAF_USDA=47.059
NC_035095.1	49844035	.	T	G	.	.	MAF_INRAE=5.063;MAF_USDA=9.412
NC_035095.1	49844123	.	C	T	.	.	MAF_INRAE=10.526;MAF_USDA=2.459
NC_035095.1	49844190	.	C	T	.	.	MAF_INRAE=5.263;MAF_USDA=4.118
NC_035095.1	49844211	.	C	T	.	.	MAF_INRAE=15.823;MAF_USDA=1.639
NC_035095.1	49844214	.	G	A	.	.	MAF_USDA=3.279
NC_035095.1	49844267	.	T	C	.	.	MAF_USDA=22.941
NC_035095.1	49844457	.	G	C	.	.	MAF_INRAE=29.747;MAF_USDA=27.059
NC_035095.1	49844639	.	G	A	.	.	MAF_INRAE=6.962;MAF_USDA=22.941
NC_035095.1	49844749	.	C	T	.	.	MAF_USDA=5.738
NC_035095.1	49844808	.	G	C	.	.	MAF_INRAE=20.253;MAF_USDA=1.639
NC_035095.1	49844809	.	C	T	.	.	MAF_INRAE=23.333;MAF_USDA=1.639
NC_035095.1	49845205	.	A	C	.	.	MAF_INRAE=10.526
NC_035095.1	49845249	.	A	C	.	.	MAF_INRAE=5.063;MAF_USDA=9.412
NC_035095.1	49845287	.	A	G	.	.	MAF_INRAE=43.671;MAF_USDA=44.118
NC_035095.1	49845315	.	C	T	.	.	MAF_USDA=4.098
NC_035095.1	49845380	.	C	T	.	.	MAF_INRAE=10.526;MAF_USDA=4.918
NC_035095.1	49845394	.	T	G	.	.	MAF_INRAE=5.063;MAF_USDA=8.824
NC_035095.1	49845395	.	C	T	.	.	MAF_INRAE=1.667;MAF_USDA=8.824
NC_035095.1	49845398	.	A	C	.	.	MAF_INRAE=1.667;MAF_USDA=8.235
NC_035095.1	49845452	.	G	T	.	.	MAF_INRAE=17.722;MAF_USDA=21.765
NC_035095.1	49845465	.	G	T	.	.	MAF_USDA=3.279
NC_035095.1	49845566	.	G	T	.	.	MAF_USDA=2.459
NC_035095.1	49845664	.	C	T	.	.	MAF_INRAE=5.263;MAF_USDA=4.118
NC_035095.1	49845691	.	A	G	.	.	MAF_INRAE=5.263;MAF_USDA=8.333
NC_035095.1	49845724	.	C	T	.	.	MAF_USDA=3.571
NC_035095.1	49845745	.	G	A	.	.	MAF_INRAE=13.291
NC_035095.1	49847493	.	T	C	.	.	MAF_USDA=15.574
NC_035095.1	49847494	.	G	A	.	.	MAF_USDA=6.557
NC_035095.1	49847546	.	G	A	.	.	MAF_INRAE=3.797;MAF_USDA=8.333
NC_035095.1	49847561	.	T	G	.	.	MAF_INRAE=24.051;MAF_USDA=27.083
NC_035095.1	49847566	.	T	A	.	.	MAF_INRAE=15.789;MAF_USDA=28.824
NC_035095.1	49847576	.	G	A	.	.	MAF_INRAE=5.263;MAF_USDA=8.333
NC_035095.1	49847611	.	G	A	.	.	MAF_USDA=1.639
NC_035095.1	49847616	.	C	T	.	.	MAF_INRAE=21.519;MAF_USDA=9.412
NC_035095.1	49847619	.	A	G	.	.	MAF_USDA=2.459
NC_035095.1	49847636	.	G	T	.	.	MAF_USDA=21.176
NC_035095.1	49847655	.	A	C	.	.	MAF_INRAE=4.43;MAF_USDA=11.176
NC_035095.1	49847747	.	A	G	.	.	MAF_USDA=10.417
NC_035095.1	49847881	.	C	G	.	.	MAF_INRAE=13.291
NC_035095.1	49847927	.	A	G	.	.	MAF_USDA=3.279
NC_035095.1	49847976	.	T	A	.	.	MAF_INRAE=5.696;MAF_USDA=4.918
NC_035095.1	49848040	.	C	T	.	.	MAF_USDA=4.706
NC_035095.1	49848068	.	T	A	.	.	MAF_INRAE=17.722;MAF_USDA=21.176
NC_035095.1	49848076	.	A	T	.	.	MAF_INRAE=20.253;MAF_USDA=2.459
NC_035095.1	49848196	.	C	A	.	.	MAF_INRAE=1.667;MAF_USDA=22.917
NC_035095.1	49848197	.	T	G	.	.	MAF_INRAE=1.667;MAF_USDA=22.917
NC_035095.1	49848200	.	A	C	.	.	MAF_USDA=22.917
NC_035095.1	49848203	.	C	T	.	.	MAF_USDA=22.917
NC_035095.1	49848205	.	G	A	.	.	MAF_USDA=22.917
NC_035095.1	49848348	.	G	A	.	.	MAF_INRAE=3.165;MAF_USDA=5.882
NC_035095.1	49848367	.	T	C	.	.	MAF_INRAE=43.671;MAF_USDA=45.294
NC_035095.1	49848440	.	G	A	.	.	MAF_INRAE=2.5
NC_035095.1	49848442	.	T	C	.	.	MAF_INRAE=2.5
NC_035095.1	49848457	.	C	A	.	.	MAF_INRAE=24.684;MAF_USDA=25.294
NC_035095.1	49848618	.	G	A	.	.	MAF_INRAE=5.263;MAF_USDA=8.333
NC_035095.1	49848642	.	G	C	.	.	MAF_USDA=22.917
NC_035095.1	49848663	.	G	A	.	.	MAF_INRAE=33.544;MAF_USDA=26.471
NC_035095.1	49848703	.	C	T	.	.	MAF_INRAE=43.038;MAF_USDA=45.882
NC_035095.1	49848717	.	G	T	.	.	MAF_INRAE=10.526;MAF_USDA=4.918
NC_035095.1	49848837	.	A	T	.	.	MAF_USDA=10.417
NC_035095.1	49848913	.	G	A	.	.	MAF_INRAE=43.038;MAF_USDA=47.059
NC_035095.1	49848923	.	T	A	.	.	MAF_INRAE=5.696;MAF_USDA=4.098
NC_035095.1	49848936	.	A	T	.	.	MAF_USDA=1.639
NC_035095.1	49848939	.	C	T	.	.	MAF_USDA=3.279
NC_035095.1	49848940	.	C	T	.	.	MAF_USDA=4.918
NC_035095.1	49848943	.	A	C	.	.	MAF_USDA=5.738
NC_035095.1	49848995	.	C	T	.	.	MAF_INRAE=5.063
NC_035095.1	49849007	.	A	T	.	.	MAF_USDA=23.529
NC_035095.1	49849008	.	T	G	.	.	MAF_INRAE=1.667;MAF_USDA=9.412
NC_035095.1	49849105	.	A	T	.	.	MAF_USDA=4.706
NC_035095.1	49849111	.	C	T	.	.	MAF_INRAE=2.5;MAF_USDA=10.0
NC_035095.1	49849164	.	G	A	.	.	MAF_INRAE=5.063;MAF_USDA=9.412
NC_035095.1	49849182	.	A	G	.	.	MAF_USDA=1.639
NC_035095.1	49849310	.	A	G	.	.	MAF_INRAE=10.526;MAF_USDA=4.918
NC_035095.1	49849377	.	T	G	.	.	MAF_USDA=1.639
NC_035095.1	49849598	.	A	T	.	.	MAF_INRAE=47.368
NC_035095.1	49849623	.	A	C	.	.	MAF_INRAE=40.506
NC_035095.1	49849626	.	A	T	.	.	MAF_INRAE=2.5
NC_035095.1	49849644	.	T	C	.	.	MAF_USDA=4.098
NC_035095.1	49849682	.	G	T	.	.	MAF_INRAE=22.152;MAF_USDA=34.706
NC_035095.1	49849729	.	A	C	.	.	MAF_USDA=6.471
NC_035095.1	49849753	.	C	A	.	.	MAF_USDA=1.639
NC_035095.1	49849755	.	T	A	.	.	MAF_INRAE=22.152;MAF_USDA=32.353
NC_035095.1	49849778	.	C	G	.	.	MAF_INRAE=4.43;MAF_USDA=4.167
NC_035095.1	49849789	.	G	A	.	.	MAF_INRAE=19.62;MAF_USDA=2.5
NC_035095.1	49849841	.	T	C	.	.	MAF_USDA=2.459
NC_035095.1	49849860	.	G	T	.	.	MAF_INRAE=39.241;MAF_USDA=35.882
NC_035095.1	49849861	.	A	C	.	.	MAF_INRAE=41.667;MAF_USDA=36.471
NC_035095.1	49849918	.	G	A	.	.	MAF_INRAE=10.526
NC_035095.1	49849967	.	C	T	.	.	MAF_INRAE=15.823;MAF_USDA=4.918
NC_035095.1	49850078	.	G	T	.	.	MAF_INRAE=4.43;MAF_USDA=10.588
NC_035095.1	49850207	.	A	G	.	.	MAF_INRAE=4.43;MAF_USDA=5.738
NC_035095.1	49850213	.	G	T	.	.	MAF_INRAE=5.063;MAF_USDA=10.0
NC_035095.1	49850356	.	C	T	.	.	MAF_INRAE=17.722;MAF_USDA=21.765
NC_035095.1	49850359	.	A	G	.	.	MAF_USDA=3.529
NC_035095.1	49850374	.	G	T	.	.	MAF_USDA=1.639
NC_035095.1	49850429	.	T	G	.	.	MAF_INRAE=22.152;MAF_USDA=33.529
NC_035095.1	49850455	.	T	C	.	.	MAF_INRAE=10.526;MAF_USDA=5.738
NC_035095.1	49850509	.	A	T	.	.	MAF_INRAE=15.789;MAF_USDA=8.824
NC_035095.1	49850543	.	T	A	.	.	MAF_USDA=43.75
NC_035095.1	49850545	.	T	C	.	.	MAF_USDA=5.0
NC_035095.1	49850687	.	C	A	.	.	MAF_USDA=10.417
NC_035095.1	49850772	.	G	T	.	.	MAF_INRAE=17.722;MAF_USDA=22.941
NC_035095.1	49850823	.	G	T	.	.	MAF_INRAE=6.667;MAF_USDA=1.639
NC_035095.1	49850826	.	A	T	.	.	MAF_INRAE=17.722;MAF_USDA=22.353
NC_035095.1	49850827	.	A	C	.	.	MAF_INRAE=2.5;MAF_USDA=10.588
NC_035095.1	49850857	.	A	G	.	.	MAF_INRAE=13.291
NC_035095.1	49850886	.	G	T	.	.	MAF_INRAE=20.833;MAF_USDA=2.083
NC_035095.1	49850949	.	C	A	.	.	MAF_USDA=2.083
NC_035095.1	49851078	.	G	C	.	.	MAF_USDA=2.459
NC_035095.1	49851093	.	C	A	.	.	MAF_INRAE=24.051;MAF_USDA=14.583
NC_035095.1	49851123	.	G	T	.	.	MAF_INRAE=10.833
NC_035095.1	49851129	.	G	T	.	.	MAF_INRAE=7.5
NC_035095.1	49851139	.	A	G	.	.	MAF_INRAE=9.167
NC_035095.1	49851140	.	T	C	.	.	MAF_INRAE=1.667;MAF_USDA=8.824
NC_035095.1	49851142	.	C	T	.	.	MAF_INRAE=46.667;MAF_USDA=47.917
NC_035095.1	49851143	.	C	T	.	.	MAF_INRAE=10.0
NC_035095.1	49851144	.	G	A	.	.	MAF_INRAE=4.43;MAF_USDA=10.0
NC_035095.1	49851176	.	A	G	.	.	MAF_INRAE=10.526;MAF_USDA=3.279
NC_035095.1	49851240	.	G	A	.	.	MAF_USDA=11.176
NC_035095.1	49851272	.	A	T	.	.	MAF_USDA=24.118
NC_035095.1	49851286	.	G	A	.	.	MAF_USDA=13.934
NC_035095.1	49851339	.	C	A	.	.	MAF_INRAE=36.667;MAF_USDA=12.5
NC_035095.1	49851462	.	A	G	.	.	MAF_USDA=23.333
NC_035095.1	49851471	.	T	G	.	.	MAF_USDA=27.5
NC_035095.1	49851473	.	C	T	.	.	MAF_USDA=16.071
NC_035095.1	49851525	.	A	G	.	.	MAF_USDA=16.102
NC_035095.1	49851543	.	G	A	.	.	MAF_USDA=10.0
NC_035095.1	49851564	.	A	C	.	.	MAF_USDA=19.412
NC_035095.1	49851568	.	C	A	.	.	MAF_USDA=6.471
NC_035095.1	49851586	.	A	C	.	.	MAF_USDA=4.098
NC_035095.1	49851604	.	C	T	.	.	MAF_INRAE=23.333;MAF_USDA=10.417
NC_035095.1	49851607	.	A	G	.	.	MAF_INRAE=1.667
NC_035095.1	49851674	.	A	T	.	.	MAF_USDA=7.647
NC_035095.1	49851676	.	T	G	.	.	MAF_USDA=2.459
NC_035095.1	49851677	.	G	T	.	.	MAF_USDA=16.667
NC_035095.1	49851736	.	C	A	.	.	MAF_USDA=4.762
NC_035095.1	49851850	.	T	A	.	.	MAF_USDA=26.829
NC_035095.1	49851921	.	T	C	.	.	MAF_USDA=7.831
NC_035095.1	49852112	.	G	T	.	.	MAF_USDA=9.036
NC_035095.1	49852221	.	G	A	.	.	MAF_INRAE=5.696;MAF_USDA=9.146
NC_035095.1	49852242	.	G	A	.	.	MAF_USDA=7.5
NC_035095.1	49852253	.	T	C	.	.	MAF_USDA=5.0
NC_035095.1	49852274	.	C	T	.	.	MAF_USDA=4.167
NC_035095.1	49852283	.	C	T	.	.	MAF_USDA=3.333
NC_035095.1	49852289	.	C	T	.	.	MAF_USDA=4.167
NC_035095.1	49852297	.	C	A	.	.	MAF_USDA=5.833
NC_035095.1	49852305	.	C	T	.	.	MAF_USDA=3.333
NC_035095.1	49852318	.	T	C	.	.	MAF_INRAE=2.5
NC_035095.1	49852320	.	C	T	.	.	MAF_USDA=5.085
NC_035095.1	49852335	.	G	A	.	.	MAF_USDA=5.932
NC_035095.1	49852352	.	C	T	.	.	MAF_USDA=3.448
NC_035095.1	49852429	.	A	G	.	.	MAF_USDA=10.417
NC_035095.1	49852442	.	A	G	.	.	MAF_USDA=16.667
NC_035095.1	49852479	.	T	A	.	.	MAF_USDA=8.333
NC_035095.1	49852515	.	G	A	.	.	MAF_USDA=8.333
NC_035095.1	49852628	.	G	A	.	.	MAF_USDA=14.583
NC_035095.1	49852674	.	C	T	.	.	MAF_USDA=2.083
NC_035095.1	49852758	.	G	A	.	.	MAF_USDA=10.417
NC_035095.1	49852818	.	G	T	.	.	MAF_INRAE=5.263;MAF_USDA=8.333
NC_035095.1	49852833	.	G	A	.	.	MAF_INRAE=5.263;MAF_USDA=8.333
NC_035095.1	49852837	.	C	A	.	.	MAF_INRAE=6.667
NC_035095.1	49852864	.	C	A	.	.	MAF_INRAE=18.354;MAF_USDA=23.81
NC_035095.1	49853053	.	T	C	.	.	MAF_USDA=2.5
NC_035095.1	49853055	.	C	A	.	.	MAF_INRAE=13.291
NC_035095.1	49853114	.	C	G	.	.	MAF_INRAE=15.823;MAF_USDA=5.0
NC_035095.1	49853135	.	C	G	.	.	MAF_INRAE=42.5;MAF_USDA=44.643
NC_035095.1	49853188	.	C	A	.	.	MAF_USDA=3.333
NC_035095.1	49853193	.	A	T	.	.	MAF_INRAE=10.526
NC_035095.1	49853238	.	G	T	.	.	MAF_INRAE=4.43;MAF_USDA=7.143
NC_035095.1	49853257	.	G	C	.	.	MAF_USDA=2.5
NC_035095.1	49853273	.	C	T	.	.	MAF_USDA=4.167
NC_035095.1	49853366	.	C	T	.	.	MAF_USDA=4.237
NC_035095.1	49853377	.	A	T	.	.	MAF_USDA=24.405
NC_035095.1	49853391	.	T	C	.	.	MAF_USDA=4.167
NC_035095.1	49853458	.	A	T	.	.	MAF_INRAE=5.696
NC_035095.1	49853517	.	C	A	.	.	MAF_INRAE=12.025;MAF_USDA=32.738
NC_035095.1	49853572	.	G	A	.	.	MAF_USDA=1.667
NC_035095.1	49853599	.	G	A	.	.	MAF_USDA=1.667
NC_035095.1	49853645	.	T	G	.	.	MAF_USDA=1.667
NC_035095.1	49853694	.	A	G	.	.	MAF_INRAE=6.667;MAF_USDA=1.667
NC_035095.1	49853714	.	A	T	.	.	MAF_INRAE=10.526
NC_035095.1	49853739	.	G	T	.	.	MAF_INRAE=10.526;MAF_USDA=5.738
NC_035095.1	49853898	.	C	T	.	.	MAF_INRAE=5.063;MAF_USDA=9.412
NC_035095.1	49853936	.	A	G	.	.	MAF_USDA=1.639
NC_035095.1	49854015	.	C	G	.	.	MAF_USDA=5.738
NC_035095.1	49854017	.	C	T	.	.	MAF_USDA=1.639
NC_035095.1	49854027	.	G	A	.	.	MAF_USDA=9.524
NC_035095.1	49854056	.	C	G	.	.	MAF_INRAE=5.833;MAF_USDA=1.639
NC_035095.1	49854152	.	A	G	.	.	MAF_INRAE=5.263;MAF_USDA=8.333
NC_035095.1	49854405	.	T	A	.	.	MAF_INRAE=4.43;MAF_USDA=5.738
NC_035095.1	49854434	.	C	A	.	.	MAF_INRAE=10.526;MAF_USDA=3.279
NC_035095.1	49854465	.	A	G	.	.	MAF_INRAE=15.0
NC_035095.1	49854649	.	A	T	.	.	MAF_INRAE=13.291
NC_035095.1	49854654	.	A	G	.	.	MAF_INRAE=32.278;MAF_USDA=26.471
NC_035095.1	49854695	.	C	T	.	.	MAF_USDA=2.459
NC_035095.1	49854818	.	G	A	.	.	MAF_INRAE=5.063;MAF_USDA=9.412
NC_035095.1	49854854	.	G	A	.	.	MAF_INRAE=4.43;MAF_USDA=5.738
NC_035095.1	49854943	.	G	A	.	.	MAF_INRAE=12.658;MAF_USDA=8.235
NC_035095.1	49854977	.	G	A	.	.	MAF_USDA=3.279
NC_035095.1	49855075	.	G	A	.	.	MAF_USDA=3.529
NC_035095.1	49855156	.	T	A	.	.	MAF_INRAE=41.772;MAF_USDA=30.588
NC_035095.1	49855187	.	C	T	.	.	MAF_USDA=4.118
NC_035095.1	49855207	.	G	A	.	.	MAF_INRAE=47.468;MAF_USDA=21.765
NC_035095.1	49855214	.	C	T	.	.	MAF_USDA=2.459
NC_035095.1	49855224	.	G	C	.	.	MAF_INRAE=5.696;MAF_USDA=7.377
NC_035095.1	49855298	.	A	T	.	.	MAF_INRAE=27.215;MAF_USDA=46.471
NC_035095.1	49855302	.	T	A	.	.	MAF_INRAE=27.5;MAF_USDA=45.238
NC_035095.1	49855408	.	G	T	.	.	MAF_INRAE=19.62;MAF_USDA=48.824
NC_035095.1	49855460	.	G	T	.	.	MAF_USDA=3.279
NC_035095.1	49855499	.	C	T	.	.	MAF_USDA=2.459
NC_035095.1	49855792	.	T	C	.	.	MAF_USDA=2.459
NC_035095.1	49855870	.	A	G	.	.	MAF_USDA=2.459
NC_035095.1	49855892	.	G	T	.	.	MAF_INRAE=32.911;MAF_USDA=47.647
NC_035095.1	49855900	.	C	A	.	.	MAF_INRAE=32.911;MAF_USDA=48.235
NC_035095.1	49855906	.	C	T	.	.	MAF_INRAE=5.696
NC_035095.1	49855940	.	C	T	.	.	MAF_INRAE=32.278;MAF_USDA=45.882
NC_035095.1	49855998	.	G	A	.	.	MAF_INRAE=10.759;MAF_USDA=20.833
NC_035095.1	49856009	.	G	T	.	.	MAF_INRAE=2.5
NC_035095.1	49856057	.	A	T	.	.	MAF_USDA=2.459
NC_035095.1	49856101	.	G	A	.	.	MAF_INRAE=28.481;MAF_USDA=9.412
NC_035095.1	49856140	.	T	A	.	.	MAF_INRAE=5.263;MAF_USDA=7.059
NC_035095.1	49856158	.	G	A	.	.	MAF_INRAE=5.696;MAF_USDA=5.738
NC_035095.1	49856211	.	C	A	.	.	MAF_USDA=3.279
NC_035095.1	49856223	.	G	A	.	.	MAF_INRAE=36.709;MAF_USDA=35.882
NC_035095.1	49856277	.	C	A	.	.	MAF_USDA=2.459
NC_035095.1	49856309	.	T	C	.	.	MAF_INRAE=6.962;MAF_USDA=11.475
NC_035095.1	49856352	.	A	G	.	.	MAF_INRAE=32.911;MAF_USDA=48.824
NC_035095.1	49856419	.	A	T	.	.	MAF_USDA=2.459
NC_035095.1	49856548	.	A	T	.	.	MAF_USDA=5.882
NC_035095.1	49856549	.	A	G	.	.	MAF_USDA=8.824
NC_035095.1	49856592	.	G	C	.	.	MAF_INRAE=3.797;MAF_USDA=25.0
NC_035095.1	49856621	.	G	T	.	.	MAF_INRAE=33.544;MAF_USDA=47.647
NC_035095.1	49856627	.	T	G	.	.	MAF_INRAE=6.962;MAF_USDA=7.647
NC_035095.1	49856639	.	A	T	.	.	MAF_INRAE=21.519;MAF_USDA=27.083
NC_035095.1	49856747	.	T	A	.	.	MAF_USDA=3.279
NC_035095.1	49856749	.	G	A	.	.	MAF_INRAE=8.228;MAF_USDA=12.941
NC_035095.1	49856770	.	C	T	.	.	MAF_INRAE=10.759;MAF_USDA=30.588
NC_035095.1	49856771	.	G	A	.	.	MAF_USDA=2.459
NC_035095.1	49856778	.	G	T	.	.	MAF_INRAE=28.481;MAF_USDA=8.824
NC_035095.1	49856881	.	T	A	.	.	MAF_USDA=1.639
NC_035095.1	49856883	.	T	C	.	.	MAF_INRAE=5.063;MAF_USDA=4.098
NC_035095.1	49857000	.	G	A	.	.	MAF_INRAE=34.177;MAF_USDA=47.059
NC_035095.1	49857027	.	A	G	.	.	MAF_INRAE=47.368;MAF_USDA=28.235
NC_035095.1	49857093	.	G	T	.	.	MAF_INRAE=24.684;MAF_USDA=6.25
NC_035095.1	49857140	.	C	T	.	.	MAF_INRAE=26.316;MAF_USDA=45.833
NC_035095.1	49857143	.	G	C	.	.	MAF_USDA=45.833
NC_035095.1	49857149	.	T	C	.	.	MAF_INRAE=26.316;MAF_USDA=43.75
NC_035095.1	49857198	.	T	A	.	.	MAF_INRAE=10.526;MAF_USDA=3.571
NC_035095.1	49857199	.	C	A	.	.	MAF_USDA=3.571
NC_035095.1	49857277	.	G	A	.	.	MAF_INRAE=2.5
NC_035095.1	49857294	.	T	A	.	.	MAF_INRAE=36.667;MAF_USDA=50.0
NC_035095.1	49857295	.	C	T	.	.	MAF_USDA=48.214
NC_035095.1	49857359	.	C	T	.	.	MAF_USDA=25.0
NC_035095.1	49857368	.	G	C	.	.	MAF_USDA=2.542
NC_035095.1	49858064	.	C	T	.	.	MAF_USDA=2.083
NC_035095.1	49858162	.	A	T	.	.	MAF_INRAE=33.544;MAF_USDA=47.647
NC_035095.1	49858222	.	T	A	.	.	MAF_USDA=27.083
NC_035095.1	49858249	.	C	T	.	.	MAF_USDA=19.412
NC_035095.1	49858304	.	A	C	.	.	MAF_USDA=20.833
NC_035095.1	49858309	.	G	C	.	.	MAF_USDA=10.0
NC_035095.1	49858313	.	C	T	.	.	MAF_INRAE=5.263;MAF_USDA=4.118
NC_035095.1	49858314	.	T	G	.	.	MAF_INRAE=35.0;MAF_USDA=41.765
NC_035095.1	49858315	.	A	G	.	.	MAF_USDA=3.279
NC_035095.1	49858326	.	A	G	.	.	MAF_USDA=3.279
NC_035095.1	49858376	.	G	T	.	.	MAF_INRAE=27.215;MAF_USDA=8.824
NC_035095.1	49858390	.	C	T	.	.	MAF_INRAE=32.911;MAF_USDA=47.059
NC_035095.1	49858543	.	A	T	.	.	MAF_USDA=9.016
NC_035095.1	49858600	.	A	T	.	.	MAF_INRAE=32.278;MAF_USDA=46.471
NC_035095.1	49858621	.	G	C	.	.	MAF_USDA=2.459
NC_035095.1	49858629	.	G	T	.	.	MAF_INRAE=6.667;MAF_USDA=1.639
NC_035095.1	49858630	.	G	T	.	.	MAF_INRAE=6.667;MAF_USDA=1.639
NC_035095.1	49858653	.	G	T	.	.	MAF_INRAE=40.506;MAF_USDA=43.529
NC_035095.1	49858654	.	G	C	.	.	MAF_INRAE=33.333;MAF_USDA=47.059
NC_035095.1	49858699	.	T	C	.	.	MAF_INRAE=31.646;MAF_USDA=47.647
NC_035095.1	49858743	.	A	G	.	.	MAF_INRAE=31.013;MAF_USDA=46.471
NC_035095.1	49858761	.	T	G	.	.	MAF_USDA=43.75
NC_035095.1	49858772	.	A	C	.	.	MAF_INRAE=31.013;MAF_USDA=47.059
NC_035095.1	49858852	.	T	A	.	.	MAF_INRAE=5.696
NC_035095.1	49858866	.	G	A	.	.	MAF_USDA=3.279
NC_035095.1	49858908	.	G	A	.	.	MAF_INRAE=3.797;MAF_USDA=25.0
NC_035095.1	49858917	.	G	C	.	.	MAF_INRAE=32.278;MAF_USDA=43.75
NC_035095.1	49858918	.	G	T	.	.	MAF_INRAE=34.167;MAF_USDA=43.75
NC_035095.1	49859345	.	G	A	.	.	MAF_INRAE=31.013;MAF_USDA=45.882
NC_035095.1	49859358	.	A	G	.	.	MAF_USDA=3.279
NC_035095.1	49859480	.	G	A	.	.	MAF_USDA=2.459
NC_035095.1	49859482	.	C	A	.	.	MAF_INRAE=5.263;MAF_USDA=3.529
NC_035095.1	49859492	.	T	C	.	.	MAF_INRAE=12.658
NC_035095.1	49859687	.	T	A	.	.	MAF_USDA=2.459
NC_035095.1	49859746	.	T	A	.	.	MAF_INRAE=5.263;MAF_USDA=8.824
NC_035095.1	49859766	.	C	G	.	.	MAF_USDA=3.279
NC_035095.1	49859851	.	G	C	.	.	MAF_INRAE=5.696
NC_035095.1	49860010	.	T	G	.	.	MAF_INRAE=11.392;MAF_USDA=23.529
NC_035095.1	49860046	.	T	C	.	.	MAF_INRAE=37.342;MAF_USDA=32.353
NC_035095.1	49860087	.	G	A	.	.	MAF_INRAE=31.646;MAF_USDA=45.882
NC_035095.1	49860118	.	T	G	.	.	MAF_INRAE=21.667;MAF_USDA=2.083
NC_035095.1	49860264	.	A	T	.	.	MAF_INRAE=5.263;MAF_USDA=16.667
NC_035095.1	49860301	.	C	A	.	.	MAF_INRAE=28.481;MAF_USDA=10.0
NC_035095.1	49860318	.	T	C	.	.	MAF_USDA=11.765
NC_035095.1	49860351	.	T	A	.	.	MAF_USDA=2.459
NC_035095.1	49860366	.	C	A	.	.	MAF_USDA=10.656
NC_035095.1	49860427	.	G	A	.	.	MAF_INRAE=22.5;MAF_USDA=8.824
NC_035095.1	49860431	.	T	G	.	.	MAF_INRAE=22.5;MAF_USDA=8.824
NC_035095.1	49860439	.	C	T	.	.	MAF_USDA=4.918
NC_035095.1	49860466	.	C	T	.	.	MAF_USDA=1.639
NC_035095.1	49860476	.	G	A	.	.	MAF_INRAE=23.333;MAF_USDA=2.459
NC_035095.1	49860569	.	T	G	.	.	MAF_INRAE=2.5
NC_035095.1	49860582	.	G	T	.	.	MAF_INRAE=27.5;MAF_USDA=9.412
NC_035095.1	49860681	.	G	A	.	.	MAF_USDA=3.279
NC_035095.1	49860758	.	C	T	.	.	MAF_INRAE=21.519;MAF_USDA=27.083
NC_035095.1	49860844	.	G	T	.	.	MAF_INRAE=37.342;MAF_USDA=23.494
NC_035095.1	49860877	.	A	C	.	.	MAF_INRAE=34.81;MAF_USDA=41.765
NC_035095.1	49860940	.	A	T	.	.	MAF_INRAE=34.177;MAF_USDA=40.588
NC_035095.1	49860959	.	C	A	.	.	MAF_INRAE=5.263;MAF_USDA=9.412
NC_035095.1	49864555	.	C	T	.	.	MAF_USDA=4.098
NC_035095.1	49864570	.	C	T	.	.	MAF_USDA=8.197
NC_035095.1	49864596	.	C	T	.	.	MAF_USDA=1.639
NC_035095.1	49864762	.	A	T	.	.	MAF_USDA=8.333
NC_035095.1	49864837	.	T	C	.	.	MAF_INRAE=5.696;MAF_USDA=4.098
NC_035095.1	49864846	.	T	C	.	.	MAF_INRAE=17.722;MAF_USDA=15.882
NC_035095.1	49864854	.	G	A	.	.	MAF_INRAE=28.481;MAF_USDA=9.412
NC_035095.1	49864881	.	T	C	.	.	MAF_INRAE=11.392;MAF_USDA=25.301
NC_035095.1	49864889	.	G	A	.	.	MAF_INRAE=21.053;MAF_USDA=16.867
NC_035095.1	49864955	.	G	T	.	.	MAF_INRAE=5.696;MAF_USDA=5.738
NC_035095.1	49865005	.	G	T	.	.	MAF_USDA=4.706
NC_035095.1	49865099	.	T	A	.	.	MAF_INRAE=6.667;MAF_USDA=3.529
NC_035095.1	49865121	.	T	G	.	.	MAF_USDA=4.098
NC_035095.1	49865152	.	C	T	.	.	MAF_USDA=1.639
NC_035095.1	49865160	.	G	A	.	.	MAF_USDA=6.557
NC_035095.1	49865163	.	C	T	.	.	MAF_INRAE=13.291
NC_035095.1	49865205	.	T	G	.	.	MAF_USDA=1.639
NC_035095.1	49865212	.	C	A	.	.	MAF_INRAE=21.519;MAF_USDA=27.083
NC_035095.1	49865259	.	C	T	.	.	MAF_INRAE=13.291
NC_035095.1	49865265	.	G	A	.	.	MAF_USDA=1.639
NC_035095.1	49865327	.	G	T	.	.	MAF_INRAE=6.667
NC_035095.1	49865367	.	G	A	.	.	MAF_INRAE=5.263
NC_035095.1	49865377	.	C	A	.	.	MAF_USDA=2.353
NC_035095.1	49865387	.	C	T	.	.	MAF_USDA=50.0
NC_035095.1	49865478	.	T	A	.	.	MAF_INRAE=15.0
NC_035095.1	49865492	.	G	T	.	.	MAF_INRAE=3.333;MAF_USDA=4.098
NC_035095.1	49865518	.	T	G	.	.	MAF_INRAE=2.5;MAF_USDA=8.235
NC_035095.1	49865602	.	C	T	.	.	MAF_USDA=9.412
NC_035095.1	49865603	.	G	A	.	.	MAF_INRAE=5.263
NC_035095.1	49865615	.	T	C	.	.	MAF_USDA=2.083
NC_035095.1	49865626	.	T	C	.	.	MAF_INRAE=5.263;MAF_USDA=8.333
NC_035095.1	49865647	.	A	G	.	.	MAF_USDA=11.176
NC_035095.1	49866049	.	A	G	.	.	MAF_USDA=43.478
NC_035095.1	49866246	.	C	T	.	.	MAF_USDA=30.435
NC_035095.1	49866273	.	G	A	.	.	MAF_USDA=32.609
NC_035095.1	49866282	.	G	C	.	.	MAF_USDA=8.696
NC_035095.1	49866357	.	G	A	.	.	MAF_INRAE=2.632
NC_035095.1	49866366	.	C	T	.	.	MAF_USDA=4.348
NC_035095.1	49866535	.	A	C	.	.	MAF_USDA=25.0
NC_035095.1	49866858	.	G	A	.	.	MAF_INRAE=8.861;MAF_USDA=18.824
NC_035095.1	49866859	.	A	G	.	.	MAF_INRAE=15.789;MAF_USDA=4.118
NC_035095.1	49866892	.	T	C	.	.	MAF_INRAE=5.263;MAF_USDA=3.529
NC_035095.1	49866929	.	A	T	.	.	MAF_USDA=2.459
NC_035095.1	49866961	.	T	G	.	.	MAF_INRAE=41.772;MAF_USDA=49.412
NC_035095.1	49866982	.	C	A	.	.	MAF_INRAE=15.833
NC_035095.1	49867046	.	G	A	.	.	MAF_INRAE=10.526
NC_035095.1	49867053	.	T	C	.	.	MAF_INRAE=46.203
NC_035095.1	49867214	.	A	T	.	.	MAF_USDA=4.167
NC_035095.1	49867215	.	T	G	.	.	MAF_USDA=4.167
NC_035095.1	49867648	.	T	G	.	.	MAF_INRAE=19.62;MAF_USDA=2.459
NC_035095.1	49867740	.	G	T	.	.	MAF_INRAE=1.667
NC_035095.1	49867780	.	C	A	.	.	MAF_USDA=10.417
NC_035095.1	49867817	.	G	A	.	.	MAF_INRAE=2.5
NC_035095.1	49867840	.	C	T	.	.	MAF_USDA=1.639
NC_035095.1	49867848	.	T	G	.	.	MAF_USDA=4.098
NC_035095.1	49867860	.	G	T	.	.	MAF_USDA=5.738
NC_035095.1	49868368	.	G	T	.	.	MAF_USDA=4.167
NC_035095.1	49868543	.	C	A	.	.	MAF_USDA=27.083
NC_035095.1	49868578	.	G	T	.	.	MAF_USDA=8.824
NC_035095.1	49868593	.	G	T	.	.	MAF_USDA=3.529
NC_035095.1	49868597	.	T	A	.	.	MAF_USDA=22.941
NC_035095.1	49868710	.	A	G	.	.	MAF_USDA=2.459
NC_035095.1	49868759	.	A	T	.	.	MAF_USDA=42.353
NC_035095.1	49868800	.	C	T	.	.	MAF_USDA=4.918
NC_035095.1	49868806	.	G	T	.	.	MAF_USDA=4.706
NC_035095.1	49868948	.	G	A	.	.	MAF_USDA=5.738
NC_035095.1	49868990	.	T	G	.	.	MAF_INRAE=31.579;MAF_USDA=9.412
NC_035095.1	49868996	.	G	T	.	.	MAF_USDA=3.279
NC_035095.1	49869059	.	G	A	.	.	MAF_USDA=9.412
NC_035095.1	49869072	.	C	G	.	.	MAF_USDA=2.083
NC_035095.1	49869076	.	C	A	.	.	MAF_USDA=24.118
NC_035095.1	49869090	.	G	T	.	.	MAF_USDA=1.639
NC_035095.1	49869104	.	C	T	.	.	MAF_USDA=13.529
NC_035095.1	49869210	.	T	A	.	.	MAF_USDA=30.435
NC_035095.1	49869228	.	T	C	.	.	MAF_USDA=13.043
NC_035095.1	49869254	.	C	A	.	.	MAF_USDA=10.87
NC_035095.1	49869256	.	A	C	.	.	MAF_USDA=10.87
NC_035095.1	49870336	.	T	C	.	.	MAF_USDA=27.083
NC_035095.1	49870339	.	T	A	.	.	MAF_INRAE=21.053
NC_035095.1	49870362	.	C	T	.	.	MAF_USDA=2.083
NC_035095.1	49870511	.	A	T	.	.	MAF_USDA=8.475
NC_035095.1	49870515	.	T	C	.	.	MAF_USDA=24.699
NC_035095.1	49870516	.	G	A	.	.	MAF_USDA=3.333
NC_035095.1	49870547	.	C	G	.	.	MAF_INRAE=5.263
NC_035095.1	49870549	.	T	C	.	.	MAF_INRAE=31.579;MAF_USDA=9.016
NC_035095.1	49870561	.	A	C	.	.	MAF_USDA=3.279
NC_035095.1	49870641	.	C	G	.	.	MAF_INRAE=5.263
NC_035095.1	49870675	.	C	A	.	.	MAF_INRAE=15.19;MAF_USDA=14.706
NC_035095.1	49870709	.	A	G	.	.	MAF_USDA=3.279
NC_035095.1	49870712	.	T	A	.	.	MAF_USDA=1.639
NC_035095.1	49870753	.	T	G	.	.	MAF_USDA=9.016
NC_035095.1	49870800	.	T	G	.	.	MAF_INRAE=13.291
NC_035095.1	49870876	.	C	A	.	.	MAF_USDA=4.098
NC_035095.1	49870893	.	C	G	.	.	MAF_INRAE=21.667;MAF_USDA=2.083
NC_035095.1	49870945	.	A	T	.	.	MAF_USDA=3.279
NC_035095.1	49870952	.	C	T	.	.	MAF_INRAE=13.291
NC_035095.1	49871078	.	G	T	.	.	MAF_INRAE=44.304;MAF_USDA=48.824
NC_035095.1	49871081	.	T	C	.	.	MAF_INRAE=13.291
NC_035095.1	49871087	.	T	C	.	.	MAF_INRAE=11.392;MAF_USDA=23.529
NC_035095.1	49871111	.	G	C	.	.	MAF_USDA=2.459
NC_035095.1	49871153	.	G	T	.	.	MAF_INRAE=13.291
NC_035095.1	49871181	.	A	C	.	.	MAF_USDA=2.459
NC_035095.1	49871185	.	A	T	.	.	MAF_INRAE=15.823;MAF_USDA=15.574
NC_035095.1	49871210	.	A	G	.	.	MAF_INRAE=6.962;MAF_USDA=20.0
NC_035095.1	49871227	.	A	G	.	.	MAF_INRAE=13.291
NC_035095.1	49871251	.	G	A	.	.	MAF_INRAE=13.291
NC_035095.1	49871271	.	T	G	.	.	MAF_INRAE=3.797;MAF_USDA=25.0
NC_035095.1	49871283	.	C	T	.	.	MAF_INRAE=21.519;MAF_USDA=27.083
NC_035095.1	49871337	.	C	G	.	.	MAF_INRAE=13.291
NC_035095.1	49871340	.	C	G	.	.	MAF_INRAE=15.833
NC_035095.1	49871353	.	G	A	.	.	MAF_USDA=1.639
NC_035095.1	49871359	.	C	T	.	.	MAF_INRAE=5.263;MAF_USDA=8.824
NC_035095.1	49871370	.	C	T	.	.	MAF_INRAE=13.291
NC_035095.1	49871371	.	G	A	.	.	MAF_INRAE=27.848;MAF_USDA=8.824
NC_035095.1	49871425	.	A	G	.	.	MAF_USDA=4.098
NC_035095.1	49871429	.	G	A	.	.	MAF_INRAE=17.722;MAF_USDA=25.0
NC_035095.1	49871434	.	C	T	.	.	MAF_USDA=12.295
NC_035095.1	49871460	.	G	A	.	.	MAF_USDA=9.016
NC_035095.1	49871530	.	G	A	.	.	MAF_INRAE=6.667;MAF_USDA=3.529
NC_035095.1	49871545	.	T	G	.	.	MAF_USDA=1.639
NC_035095.1	49871590	.	A	G	.	.	MAF_INRAE=13.291
NC_035095.1	49871604	.	C	G	.	.	MAF_INRAE=27.848;MAF_USDA=9.412
NC_035095.1	49871640	.	G	T	.	.	MAF_INRAE=5.263;MAF_USDA=23.529
NC_035095.1	49871653	.	G	T	.	.	MAF_INRAE=12.658
NC_035095.1	49871658	.	C	T	.	.	MAF_INRAE=6.962;MAF_USDA=20.0
NC_035095.1	49871735	.	T	C	.	.	MAF_INRAE=13.291
NC_035095.1	49871784	.	A	G	.	.	MAF_USDA=10.656
NC_035095.1	49871837	.	C	T	.	.	MAF_INRAE=6.962;MAF_USDA=8.824
NC_035095.1	49871902	.	G	C	.	.	MAF_INRAE=13.291
NC_035095.1	49871913	.	T	C	.	.	MAF_INRAE=10.759;MAF_USDA=24.118
NC_035095.1	49871923	.	C	A	.	.	MAF_INRAE=5.263;MAF_USDA=22.941
NC_035095.1	49871936	.	G	A	.	.	MAF_INRAE=15.833
NC_035095.1	49871943	.	C	T	.	.	MAF_INRAE=10.526;MAF_USDA=4.706
NC_035095.1	49871947	.	T	C	.	.	MAF_USDA=5.738
NC_035095.1	49871973	.	C	T	.	.	MAF_USDA=5.738
NC_035095.1	49871985	.	C	A	.	.	MAF_INRAE=13.291
NC_035095.1	49871989	.	C	T	.	.	MAF_INRAE=5.263;MAF_USDA=8.824
NC_035095.1	49872000	.	A	G	.	.	MAF_INRAE=13.291
NC_035095.1	49872038	.	A	G	.	.	MAF_INRAE=1.667;MAF_USDA=6.557
NC_035095.1	49872041	.	G	A	.	.	MAF_INRAE=1.667;MAF_USDA=7.377
NC_035095.1	49872051	.	T	C	.	.	MAF_INRAE=13.924;MAF_USDA=9.016
NC_035095.1	49872060	.	C	A	.	.	MAF_INRAE=1.667;MAF_USDA=7.377
NC_035095.1	49872085	.	C	T	.	.	MAF_USDA=5.738
NC_035095.1	49872147	.	C	T	.	.	MAF_INRAE=13.291
NC_035095.1	49872338	.	G	C	.	.	MAF_INRAE=6.962;MAF_USDA=18.824
NC_035095.1	49872340	.	C	T	.	.	MAF_USDA=4.118
NC_035095.1	49872359	.	G	A	.	.	MAF_INRAE=5.263
NC_035095.1	49872361	.	T	G	.	.	MAF_INRAE=9.167;MAF_USDA=24.118
NC_035095.1	49872381	.	C	T	.	.	MAF_INRAE=18.354;MAF_USDA=44.118
NC_035095.1	49872462	.	C	T	.	.	MAF_INRAE=14.167;MAF_USDA=12.5
NC_035095.1	49872506	.	C	G	.	.	MAF_INRAE=6.962;MAF_USDA=17.059
NC_035095.1	49872535	.	G	C	.	.	MAF_USDA=4.098
NC_035095.1	49872547	.	A	G	.	.	MAF_INRAE=8.228;MAF_USDA=7.059
NC_035095.1	49872551	.	G	T	.	.	MAF_INRAE=13.291
NC_035095.1	49872590	.	C	T	.	.	MAF_INRAE=6.667;MAF_USDA=3.529
NC_035095.1	49872648	.	C	T	.	.	MAF_INRAE=27.848;MAF_USDA=8.824
NC_035095.1	49872649	.	A	G	.	.	MAF_INRAE=26.667;MAF_USDA=8.824
NC_035095.1	49872805	.	A	C	.	.	MAF_INRAE=9.167;MAF_USDA=25.301
NC_035095.1	49872807	.	G	A	.	.	MAF_INRAE=15.0
NC_035095.1	49872809	.	G	A	.	.	MAF_INRAE=2.5
NC_035095.1	49872829	.	C	G	.	.	MAF_INRAE=12.025
NC_035095.1	49872842	.	G	T	.	.	MAF_USDA=4.167
NC_035095.1	49872843	.	A	C	.	.	MAF_USDA=4.167
NC_035095.1	49872880	.	C	T	.	.	MAF_INRAE=10.759;MAF_USDA=9.412
NC_035095.1	49873029	.	T	A	.	.	MAF_INRAE=30.0
NC_035095.1	49873032	.	G	T	.	.	MAF_USDA=9.016
NC_035095.1	49873037	.	G	A	.	.	MAF_INRAE=5.263
NC_035095.1	49873045	.	G	C	.	.	MAF_INRAE=2.5
NC_035095.1	49873167	.	C	A	.	.	MAF_USDA=4.098
NC_035095.1	49873246	.	G	A	.	.	MAF_INRAE=20.253;MAF_USDA=27.083
NC_035095.1	49873285	.	T	A	.	.	MAF_INRAE=21.667;MAF_USDA=2.083
NC_035095.1	49873353	.	A	G	.	.	MAF_USDA=14.118
NC_035095.1	49873415	.	G	A	.	.	MAF_INRAE=15.823;MAF_USDA=15.294
NC_035095.1	49873442	.	G	C	.	.	MAF_INRAE=25.316;MAF_USDA=5.738
NC_035095.1	49873523	.	C	A	.	.	MAF_USDA=1.667
NC_035095.1	49873538	.	T	C	.	.	MAF_INRAE=3.165;MAF_USDA=25.0
NC_035095.1	49873617	.	C	T	.	.	MAF_INRAE=10.759;MAF_USDA=9.412
NC_035095.1	49873625	.	T	C	.	.	MAF_USDA=6.471
NC_035095.1	49873764	.	C	G	.	.	MAF_INRAE=5.263;MAF_USDA=4.118
NC_035095.1	49873899	.	A	G	.	.	MAF_INRAE=31.646;MAF_USDA=20.0
NC_035095.1	49873912	.	C	T	.	.	MAF_INRAE=13.291
NC_035095.1	49873979	.	C	T	.	.	MAF_INRAE=26.582;MAF_USDA=40.0
NC_035095.1	49874107	.	G	A	.	.	MAF_INRAE=7.595;MAF_USDA=13.115
NC_035095.1	49874108	.	G	T	.	.	MAF_INRAE=6.962;MAF_USDA=17.647
NC_035095.1	49874145	.	G	C	.	.	MAF_USDA=14.118
NC_035095.1	49874151	.	T	C	.	.	MAF_USDA=12.941
NC_035095.1	49874190	.	A	G	.	.	MAF_USDA=6.557
NC_035095.1	49874204	.	G	C	.	.	MAF_USDA=4.706
NC_035095.1	49874231	.	A	T	.	.	MAF_INRAE=34.167
NC_035095.1	49874245	.	A	C	.	.	MAF_INRAE=20.886;MAF_USDA=9.016
NC_035095.1	49874252	.	A	T	.	.	MAF_INRAE=45.57;MAF_USDA=45.294
NC_035095.1	49874400	.	A	T	.	.	MAF_INRAE=20.253;MAF_USDA=14.706
NC_035095.1	49874407	.	C	A	.	.	MAF_INRAE=33.544;MAF_USDA=24.706
NC_035095.1	49874439	.	G	T	.	.	MAF_INRAE=13.291
NC_035095.1	49874554	.	C	A	.	.	MAF_INRAE=21.667;MAF_USDA=2.353
NC_035095.1	49874563	.	C	T	.	.	MAF_INRAE=10.526;MAF_USDA=25.0
NC_035095.1	49874639	.	A	G	.	.	MAF_INRAE=3.797;MAF_USDA=25.0
NC_035095.1	49874670	.	G	A	.	.	MAF_USDA=1.639
NC_035095.1	49874748	.	G	A	.	.	MAF_INRAE=5.263
NC_035095.1	49874763	.	G	C	.	.	MAF_USDA=3.279
NC_035095.1	49874775	.	A	T	.	.	MAF_USDA=1.639
NC_035095.1	49874816	.	G	C	.	.	MAF_INRAE=4.167;MAF_USDA=12.5
NC_035095.1	49874818	.	T	C	.	.	MAF_INRAE=4.167;MAF_USDA=12.5
NC_035095.1	49874877	.	C	T	.	.	MAF_INRAE=5.263;MAF_USDA=12.353
NC_035095.1	49874898	.	A	C	.	.	MAF_INRAE=6.667
NC_035095.1	49874991	.	G	T	.	.	MAF_USDA=4.098
NC_035095.1	49875027	.	T	C	.	.	MAF_USDA=1.639
NC_035095.1	49875044	.	A	C	.	.	MAF_USDA=1.639
NC_035095.1	49875078	.	T	G	.	.	MAF_INRAE=41.772;MAF_USDA=37.5
NC_035095.1	49875216	.	A	T	.	.	MAF_INRAE=4.167;MAF_USDA=31.765
NC_035095.1	49875257	.	T	A	.	.	MAF_INRAE=21.667;MAF_USDA=2.083
NC_035095.1	49875261	.	C	T	.	.	MAF_USDA=4.118
NC_035095.1	49875277	.	T	A	.	.	MAF_INRAE=5.263;MAF_USDA=4.118
NC_035095.1	49875279	.	T	A	.	.	MAF_INRAE=42.405;MAF_USDA=38.824
NC_035095.1	49875321	.	G	A	.	.	MAF_INRAE=5.263;MAF_USDA=4.118
NC_035095.1	49875441	.	T	C	.	.	MAF_INRAE=5.263;MAF_USDA=3.529
NC_035095.1	49875442	.	G	C	.	.	MAF_USDA=3.529
NC_035095.1	49875470	.	T	G	.	.	MAF_INRAE=6.667;MAF_USDA=3.529
NC_035095.1	49875528	.	G	A	.	.	MAF_INRAE=16.456;MAF_USDA=12.353
NC_035095.1	49875570	.	T	A	.	.	MAF_INRAE=3.797;MAF_USDA=25.0
NC_035095.1	49875596	.	G	A	.	.	MAF_INRAE=25.316;MAF_USDA=39.412
NC_035095.1	49875617	.	G	C	.	.	MAF_INRAE=3.797;MAF_USDA=25.0
NC_035095.1	49875618	.	C	T	.	.	MAF_INRAE=1.667;MAF_USDA=25.0
NC_035095.1	49875632	.	A	C	.	.	MAF_INRAE=4.167
NC_035095.1	49875713	.	G	T	.	.	MAF_INRAE=6.962;MAF_USDA=14.706
NC_035095.1	49875875	.	C	T	.	.	MAF_USDA=43.373
NC_035095.1	49877660	.	C	A	.	.	MAF_USDA=10.87
NC_035095.1	49877730	.	T	C	.	.	MAF_INRAE=5.263;MAF_USDA=8.333
NC_035095.1	49877744	.	C	T	.	.	MAF_USDA=10.417
NC_035095.1	49877747	.	T	C	.	.	MAF_USDA=10.417
NC_035095.1	49877748	.	T	G	.	.	MAF_INRAE=5.263
NC_035095.1	49878689	.	A	T	.	.	MAF_USDA=10.417
NC_035095.1	49878714	.	C	T	.	.	MAF_USDA=22.917
NC_035095.1	49878715	.	A	T	.	.	MAF_USDA=22.917
NC_035095.1	49878721	.	G	T	.	.	MAF_USDA=9.167
NC_035095.1	49878725	.	T	C	.	.	MAF_USDA=45.833
NC_035095.1	49878824	.	G	A	.	.	MAF_USDA=14.881
NC_035095.1	49878839	.	G	T	.	.	MAF_INRAE=2.632;MAF_USDA=15.882
NC_035095.1	49878948	.	T	A	.	.	MAF_INRAE=2.632;MAF_USDA=5.294
NC_035095.1	49879024	.	C	T	.	.	MAF_INRAE=41.772;MAF_USDA=28.824
NC_035095.1	49879091	.	A	T	.	.	MAF_INRAE=39.167;MAF_USDA=31.25
NC_035095.1	49879093	.	A	T	.	.	MAF_INRAE=39.167;MAF_USDA=31.25
NC_035095.1	49879152	.	A	G	.	.	MAF_INRAE=12.025;MAF_USDA=11.176
NC_035095.1	49879248	.	C	T	.	.	MAF_USDA=4.098
NC_035095.1	49879261	.	A	G	.	.	MAF_INRAE=2.5;MAF_USDA=3.279
NC_035095.1	49879264	.	G	T	.	.	MAF_INRAE=5.063;MAF_USDA=22.917
NC_035095.1	49879274	.	T	C	.	.	MAF_USDA=18.824
NC_035095.1	49879308	.	A	C	.	.	MAF_INRAE=5.833;MAF_USDA=18.824
NC_035095.1	49879320	.	T	C	.	.	MAF_INRAE=35.833;MAF_USDA=48.235
NC_035095.1	49879390	.	A	T	.	.	MAF_USDA=3.279
NC_035095.1	49879493	.	A	C	.	.	MAF_USDA=1.639
NC_035095.1	49879495	.	C	T	.	.	MAF_USDA=1.639
NC_035095.1	49879496	.	T	C	.	.	MAF_USDA=1.639
NC_035095.1	49879498	.	T	C	.	.	MAF_USDA=1.639
NC_035095.1	49879499	.	G	A	.	.	MAF_USDA=1.639
NC_035095.1	49879501	.	C	A	.	.	MAF_USDA=1.639
NC_035095.1	49879530	.	G	T	.	.	MAF_USDA=5.882
NC_035095.1	49879718	.	G	T	.	.	MAF_INRAE=1.667;MAF_USDA=6.471
NC_035095.1	49879724	.	C	A	.	.	MAF_USDA=5.294
NC_035095.1	49879836	.	A	G	.	.	MAF_INRAE=20.253;MAF_USDA=2.459
NC_035095.1	49879910	.	A	T	.	.	MAF_INRAE=20.253;MAF_USDA=1.639
NC_035095.1	49879991	.	C	T	.	.	MAF_USDA=37.5
NC_035095.1	49879992	.	G	T	.	.	MAF_INRAE=47.5;MAF_USDA=4.118
NC_035095.1	49880052	.	C	A	.	.	MAF_USDA=6.471
NC_035095.1	49880102	.	G	T	.	.	MAF_INRAE=47.5;MAF_USDA=4.118
NC_035095.1	49880121	.	T	C	.	.	MAF_USDA=10.417
NC_035095.1	49880168	.	A	C	.	.	MAF_USDA=7.059
NC_035095.1	49880191	.	A	T	.	.	MAF_USDA=4.167
NC_035095.1	49880218	.	G	A	.	.	MAF_USDA=1.639
NC_035095.1	49880249	.	G	A	.	.	MAF_INRAE=21.667;MAF_USDA=2.083
NC_035095.1	49880373	.	G	A	.	.	MAF_USDA=14.583
NC_035095.1	49880414	.	A	G	.	.	MAF_USDA=2.083
NC_035095.1	49880617	.	A	T	.	.	MAF_INRAE=42.105;MAF_USDA=49.412
NC_035095.1	49880659	.	G	A	.	.	MAF_USDA=1.639
NC_035095.1	49880747	.	T	G	.	.	MAF_USDA=5.882
NC_035095.1	49880748	.	T	G	.	.	MAF_USDA=10.417
NC_035095.1	49880829	.	G	A	.	.	MAF_USDA=5.738
NC_035095.1	49880889	.	G	C	.	.	MAF_USDA=1.639
NC_035095.1	49880905	.	G	A	.	.	MAF_INRAE=38.608;MAF_USDA=4.118
NC_035095.1	49881008	.	G	T	.	.	MAF_USDA=3.279
NC_035095.1	49881069	.	A	C	.	.	MAF_INRAE=29.747
NC_035095.1	49881222	.	C	T	.	.	MAF_INRAE=40.506;MAF_USDA=2.941
NC_035095.1	49881241	.	G	C	.	.	MAF_INRAE=8.861;MAF_USDA=31.765
NC_035095.1	49881453	.	G	A	.	.	MAF_USDA=3.529
NC_035095.1	49881509	.	C	A	.	.	MAF_INRAE=43.038;MAF_USDA=49.412
NC_035095.1	49881661	.	A	C	.	.	MAF_INRAE=40.506;MAF_USDA=4.118
NC_035095.1	49881667	.	T	C	.	.	MAF_USDA=4.167
NC_035095.1	49881811	.	C	T	.	.	MAF_USDA=4.098
NC_035095.1	49882056	.	T	G	.	.	MAF_USDA=8.333
NC_035095.1	49883991	.	T	G	.	.	MAF_INRAE=21.053;MAF_USDA=9.016
NC_035095.1	49884133	.	C	G	.	.	MAF_INRAE=5.263;MAF_USDA=4.118
NC_035095.1	49884139	.	T	C	.	.	MAF_USDA=8.824
NC_035095.1	49884219	.	T	C	.	.	MAF_INRAE=6.667;MAF_USDA=1.639
NC_035095.1	49884246	.	A	T	.	.	MAF_INRAE=3.797;MAF_USDA=3.279
NC_035095.1	49884252	.	G	A	.	.	MAF_INRAE=29.114;MAF_USDA=11.475
NC_035095.1	49884351	.	T	C	.	.	MAF_INRAE=3.797;MAF_USDA=8.235
NC_035095.1	49884364	.	A	C	.	.	MAF_INRAE=3.797;MAF_USDA=25.0
NC_035095.1	49884379	.	C	A	.	.	MAF_INRAE=16.456;MAF_USDA=39.412
NC_035095.1	49884380	.	C	G	.	.	MAF_INRAE=40.833;MAF_USDA=44.706
NC_035095.1	49884405	.	G	A	.	.	MAF_INRAE=46.835;MAF_USDA=44.706
NC_035095.1	49884423	.	C	A	.	.	MAF_INRAE=21.667;MAF_USDA=2.083
NC_035095.1	49884443	.	C	T	.	.	MAF_INRAE=28.481;MAF_USDA=12.295
NC_035095.1	49884444	.	G	A	.	.	MAF_INRAE=17.089;MAF_USDA=46.471
NC_035095.1	49884484	.	C	T	.	.	MAF_USDA=1.639
NC_035095.1	49884535	.	C	T	.	.	MAF_USDA=2.459
NC_035095.1	49884540	.	T	C	.	.	MAF_USDA=12.5
NC_035095.1	49886364	.	C	T	.	.	MAF_USDA=22.917
NC_035095.1	49886466	.	A	T	.	.	MAF_INRAE=10.526;MAF_USDA=25.0
NC_035095.1	49886495	.	G	C	.	.	MAF_USDA=6.548
NC_035095.1	49886506	.	C	T	.	.	MAF_USDA=4.118
NC_035095.1	49886518	.	C	A	.	.	MAF_INRAE=27.215;MAF_USDA=10.833
NC_035095.1	49886660	.	G	A	.	.	MAF_INRAE=19.62;MAF_USDA=2.459
NC_035095.1	49886690	.	C	A	.	.	MAF_INRAE=3.797;MAF_USDA=8.235
NC_035095.1	49886802	.	C	T,G	.	.	MAF_INRAE=21.053;MAF_USDA=8.696
NC_035095.1	49886832	.	C	T	.	.	MAF_USDA=4.217
NC_035095.1	49886843	.	T	C	.	.	MAF_INRAE=42.405;MAF_USDA=46.386
NC_035095.1	49886966	.	C	A	.	.	MAF_INRAE=21.667;MAF_USDA=2.083
NC_035095.1	49887013	.	C	A	.	.	MAF_USDA=7.647
NC_035095.1	49887291	.	C	A	.	.	MAF_USDA=8.824
NC_035095.1	49887339	.	T	C	.	.	MAF_INRAE=15.833
NC_035095.1	49887434	.	C	A	.	.	MAF_INRAE=39.241;MAF_USDA=48.235
NC_035095.1	49887473	.	A	T	.	.	MAF_USDA=11.176
NC_035095.1	49887526	.	G	T	.	.	MAF_USDA=4.706
NC_035095.1	49887568	.	T	A	.	.	MAF_INRAE=31.013;MAF_USDA=25.882
NC_035095.1	49887618	.	T	C	.	.	MAF_USDA=1.639
NC_035095.1	49887707	.	T	C	.	.	MAF_INRAE=15.833;MAF_USDA=11.176
NC_035095.1	49887709	.	C	T	.	.	MAF_USDA=10.588
NC_035095.1	49887711	.	C	T	.	.	MAF_USDA=1.639
NC_035095.1	49887793	.	G	A	.	.	MAF_USDA=8.235
NC_035095.1	49887796	.	A	G	.	.	MAF_INRAE=5.0
NC_035095.1	49887801	.	T	C	.	.	MAF_USDA=11.765
NC_035095.1	49887807	.	G	T	.	.	MAF_INRAE=42.105;MAF_USDA=40.164
NC_035095.1	49887910	.	A	G	.	.	MAF_USDA=9.836
NC_035095.1	49887954	.	G	A	.	.	MAF_USDA=13.934
NC_035095.1	49888036	.	A	G	.	.	MAF_USDA=2.083
NC_035095.1	49888053	.	C	T	.	.	MAF_USDA=1.639
NC_035095.1	49888174	.	A	G	.	.	MAF_USDA=1.639
NC_035095.1	49888193	.	A	T	.	.	MAF_INRAE=4.167
NC_035095.1	49888231	.	A	T	.	.	MAF_INRAE=34.177;MAF_USDA=45.882
NC_035095.1	49888233	.	C	T	.	.	MAF_INRAE=25.0;MAF_USDA=45.882
NC_035095.1	49888263	.	A	G	.	.	MAF_INRAE=5.263
NC_035095.1	49888313	.	G	T	.	.	MAF_INRAE=17.722;MAF_USDA=22.353
NC_035095.1	49888317	.	G	A	.	.	MAF_USDA=2.459
NC_035095.1	49888354	.	G	T	.	.	MAF_INRAE=22.5;MAF_USDA=4.706
NC_035095.1	49888356	.	T	A	.	.	MAF_INRAE=5.696
NC_035095.1	49888357	.	T	G	.	.	MAF_INRAE=4.167
NC_035095.1	49888360	.	T	A	.	.	MAF_INRAE=25.0;MAF_USDA=44.706
NC_035095.1	49888448	.	C	T	.	.	MAF_INRAE=11.392;MAF_USDA=8.235
NC_035095.1	49888462	.	G	A	.	.	MAF_USDA=2.459
NC_035095.1	49888606	.	T	G	.	.	MAF_INRAE=12.025;MAF_USDA=21.176
NC_035095.1	49888670	.	C	A	.	.	MAF_USDA=3.279
NC_035095.1	49888747	.	T	G	.	.	MAF_INRAE=32.911;MAF_USDA=43.75
NC_035095.1	49888803	.	T	C	.	.	MAF_INRAE=4.43;MAF_USDA=7.377
NC_035095.1	49888886	.	C	A	.	.	MAF_INRAE=4.167
NC_035095.1	49888888	.	C	G	.	.	MAF_INRAE=31.646;MAF_USDA=13.115
NC_035095.1	49889031	.	C	T	.	.	MAF_INRAE=22.5;MAF_USDA=4.762
NC_035095.1	49889144	.	A	T	.	.	MAF_INRAE=17.722
NC_035095.1	49889237	.	G	T	.	.	MAF_INRAE=17.089;MAF_USDA=20.588
NC_035095.1	49889292	.	G	A	.	.	MAF_INRAE=6.667;MAF_USDA=1.639
NC_035095.1	49889299	.	C	A	.	.	MAF_INRAE=6.667;MAF_USDA=1.639
NC_035095.1	49889415	.	C	T	.	.	MAF_USDA=1.639
NC_035095.1	49889430	.	C	A	.	.	MAF_INRAE=4.167
NC_035095.1	49889457	.	C	T	.	.	MAF_USDA=4.118
NC_035095.1	49889477	.	T	G	.	.	MAF_INRAE=32.278;MAF_USDA=13.934
NC_035095.1	49889507	.	C	G	.	.	MAF_USDA=8.235
NC_035095.1	49889612	.	G	A	.	.	MAF_INRAE=29.747;MAF_USDA=49.412
NC_035095.1	49889641	.	C	T	.	.	MAF_USDA=1.639
NC_035095.1	49889724	.	C	T	.	.	MAF_INRAE=33.544;MAF_USDA=12.295
NC_035095.1	49889730	.	G	A	.	.	MAF_INRAE=5.696
NC_035095.1	49889765	.	T	G	.	.	MAF_USDA=22.941
NC_035095.1	49889783	.	G	A	.	.	MAF_INRAE=18.354;MAF_USDA=24.118
NC_035095.1	49889807	.	T	A	.	.	MAF_USDA=2.459
NC_035095.1	49889808	.	G	T	.	.	MAF_USDA=2.459
NC_035095.1	49889814	.	T	A	.	.	MAF_USDA=1.639
NC_035095.1	49889837	.	C	A	.	.	MAF_USDA=2.459
NC_035095.1	49889841	.	C	T	.	.	MAF_INRAE=17.722
NC_035095.1	49889862	.	G	C	.	.	MAF_USDA=3.529
NC_035095.1	49889866	.	G	C	.	.	MAF_USDA=1.639
NC_035095.1	49889909	.	G	A	.	.	MAF_USDA=2.5
NC_035095.1	49889971	.	C	T	.	.	MAF_INRAE=16.667
NC_035095.1	49889979	.	T	A	.	.	MAF_USDA=3.529
NC_035095.1	49890015	.	C	A	.	.	MAF_USDA=4.706
NC_035095.1	49890127	.	C	T	.	.	MAF_INRAE=11.392;MAF_USDA=30.0
NC_035095.1	49890206	.	T	G	.	.	MAF_INRAE=11.392;MAF_USDA=31.176
NC_035095.1	49890253	.	CA	CG	.	.	MAF_USDA=47.917
NC_035095.1	49890254	.	A	G	.	.	MAF_INRAE=29.747
NC_035095.1	49890345	.	C	T	.	.	MAF_USDA=8.824
NC_035095.1	49890456	.	G	A	.	.	MAF_INRAE=32.911;MAF_USDA=15.0
NC_035095.1	49890500	.	C	T	.	.	MAF_INRAE=18.354;MAF_USDA=21.765
NC_035095.1	49890501	.	T	A	.	.	MAF_INRAE=4.167
NC_035095.1	49890503	.	G	T	.	.	MAF_USDA=1.639
NC_035095.1	49890504	.	G	T	.	.	MAF_USDA=4.167
NC_035095.1	49890577	.	C	T	.	.	MAF_INRAE=29.747;MAF_USDA=46.471
NC_035095.1	49890607	.	G	A	.	.	MAF_INRAE=11.392;MAF_USDA=31.176
NC_035095.1	49890613	.	C	A	.	.	MAF_INRAE=11.392;MAF_USDA=31.176
NC_035095.1	49890637	.	T	C	.	.	MAF_INRAE=2.5
NC_035095.1	49890647	.	T	C	.	.	MAF_INRAE=11.392;MAF_USDA=31.176
NC_035095.1	49890661	.	A	T	.	.	MAF_INRAE=11.392;MAF_USDA=7.059
NC_035095.1	49890677	.	T	C	.	.	MAF_INRAE=32.911;MAF_USDA=13.934
NC_035095.1	49890699	.	G	T	.	.	MAF_INRAE=4.43;MAF_USDA=5.738
NC_035095.1	49890716	.	T	C	.	.	MAF_USDA=2.459
NC_035095.1	49890732	.	C	T	.	.	MAF_INRAE=24.051;MAF_USDA=29.167
NC_035095.1	49890791	.	G	A	.	.	MAF_INRAE=17.722;MAF_USDA=18.235
NC_035095.1	49890857	.	A	T	.	.	MAF_INRAE=4.167
NC_035095.1	49890861	.	T	G	.	.	MAF_INRAE=11.392;MAF_USDA=32.353
NC_035095.1	49890877	.	G	C	.	.	MAF_INRAE=25.0;MAF_USDA=2.083
NC_035095.1	49890892	.	C	A	.	.	MAF_INRAE=22.785;MAF_USDA=29.412
NC_035095.1	49890954	.	G	A	.	.	MAF_INRAE=5.263;MAF_USDA=3.529
NC_035095.1	49890982	.	G	T	.	.	MAF_INRAE=4.167
NC_035095.1	49891020	.	G	A	.	.	MAF_INRAE=17.722;MAF_USDA=21.765
NC_035095.1	49891032	.	A	G	.	.	MAF_INRAE=11.392;MAF_USDA=31.765
NC_035095.1	49891064	.	G	C	.	.	MAF_INRAE=4.43;MAF_USDA=9.016
NC_035095.1	49891161	.	G	C	.	.	MAF_INRAE=18.354;MAF_USDA=21.176
NC_035095.1	49891178	.	G	A	.	.	MAF_INRAE=37.975;MAF_USDA=35.119
NC_035095.1	49891187	.	T	C	.	.	MAF_USDA=8.333
NC_035095.1	49891205	.	G	A	.	.	MAF_INRAE=2.5
NC_035095.1	49891227	.	C	A	.	.	MAF_INRAE=32.278;MAF_USDA=13.934
NC_035095.1	49891293	.	G	A	.	.	MAF_INRAE=11.392;MAF_USDA=30.588
NC_035095.1	49891301	.	T	C	.	.	MAF_USDA=3.279
NC_035095.1	49891332	.	G	C	.	.	MAF_INRAE=25.0;MAF_USDA=2.083
NC_035095.1	49891478	.	C	T	.	.	MAF_USDA=3.279
NC_035095.1	49891485	.	C	T	.	.	MAF_INRAE=23.418;MAF_USDA=29.167
NC_035095.1	49891594	.	G	T	.	.	MAF_INRAE=18.354;MAF_USDA=20.588
NC_035095.1	49891600	.	C	G	.	.	MAF_INRAE=16.456;MAF_USDA=37.647
NC_035095.1	49891608	.	C	A	.	.	MAF_USDA=1.639
NC_035095.1	49891609	.	A	C	.	.	MAF_USDA=1.639
NC_035095.1	49891617	.	C	G	.	.	MAF_USDA=10.588
NC_035095.1	49891728	.	T	A	.	.	MAF_USDA=3.529
NC_035095.1	49891729	.	C	T	.	.	MAF_INRAE=1.667
NC_035095.1	49891738	.	G	A	.	.	MAF_USDA=2.083
NC_035095.1	49891828	.	A	G	.	.	MAF_USDA=2.083
NC_035095.1	49891842	.	C	T	.	.	MAF_USDA=7.377
NC_035095.1	49891843	.	G	A	.	.	MAF_USDA=10.656
NC_035095.1	49891930	.	T	G	.	.	MAF_USDA=1.639
NC_035095.1	49892093	.	A	G	.	.	MAF_USDA=1.639
NC_035095.1	49892274	.	G	A	.	.	MAF_USDA=4.167
NC_035095.1	49893821	.	G	A	.	.	MAF_USDA=21.429
NC_035095.1	49893867	.	C	T	.	.	MAF_USDA=10.714
NC_035095.1	49893915	.	G	A	.	.	MAF_USDA=2.5
NC_035095.1	49894007	.	T	A	.	.	MAF_INRAE=15.833;MAF_USDA=13.529
NC_035095.1	49894009	.	A	T	.	.	MAF_INRAE=15.833;MAF_USDA=13.529
NC_035095.1	49894044	.	G	A	.	.	MAF_INRAE=31.646;MAF_USDA=38.235
NC_035095.1	49894101	.	G	A	.	.	MAF_USDA=1.639
NC_035095.1	49894283	.	C	A	.	.	MAF_USDA=1.639
NC_035095.1	49894416	.	A	G	.	.	MAF_INRAE=6.667;MAF_USDA=1.639
NC_035095.1	49894606	.	A	G	.	.	MAF_USDA=9.836
NC_035095.1	49894646	.	T	G	.	.	MAF_USDA=1.667
NC_035095.1	49894659	.	A	T	.	.	MAF_USDA=2.083
NC_035095.1	49894660	.	T	A	.	.	MAF_USDA=2.083
NC_035095.1	49894713	.	T	A	.	.	MAF_USDA=2.941
NC_035095.1	49894726	.	G	C	.	.	MAF_USDA=2.459
NC_035095.1	49894768	.	C	T	.	.	MAF_USDA=22.917
NC_035095.1	49894769	.	G	A	.	.	MAF_INRAE=5.696
NC_035095.1	49894773	.	A	G	.	.	MAF_USDA=1.639
NC_035095.1	49894862	.	A	C	.	.	MAF_USDA=14.754
NC_035095.1	49894868	.	A	C	.	.	MAF_USDA=8.197
NC_035095.1	49894876	.	A	G	.	.	MAF_USDA=14.583
NC_035095.1	49894883	.	G	T	.	.	MAF_USDA=2.459
NC_035095.1	49894904	.	G	T	.	.	MAF_INRAE=5.0
NC_035095.1	49894906	.	A	G	.	.	MAF_USDA=25.0
NC_035095.1	49894908	.	A	C	.	.	MAF_USDA=10.0
NC_035095.1	49894909	.	A	T	.	.	MAF_USDA=31.25
NC_035095.1	49894923	.	G	A	.	.	MAF_USDA=9.016
NC_035095.1	49894928	.	G	A	.	.	MAF_USDA=16.667
NC_035095.1	49894945	.	C	T	.	.	MAF_USDA=9.836
NC_035095.1	49894951	.	A	C	.	.	MAF_INRAE=11.392;MAF_USDA=7.059
NC_035095.1	49894958	.	G	T	.	.	MAF_USDA=1.639
NC_035095.1	49894960	.	T	A	.	.	MAF_USDA=10.417
NC_035095.1	49894964	.	C	A	.	.	MAF_USDA=3.279
NC_035095.1	49894967	.	G	A	.	.	MAF_USDA=4.167
NC_035095.1	49894973	.	C	G	.	.	MAF_INRAE=3.333;MAF_USDA=3.279
NC_035095.1	49894974	.	A	T	.	.	MAF_INRAE=3.333
NC_035095.1	49894980	.	G	A	.	.	MAF_INRAE=3.333;MAF_USDA=17.213
NC_035095.1	49894989	.	T	C	.	.	MAF_INRAE=3.333;MAF_USDA=2.459
NC_035095.1	49894990	.	T	C	.	.	MAF_INRAE=3.333
NC_035095.1	49895003	.	A	C	.	.	MAF_INRAE=22.5;MAF_USDA=18.75
NC_035095.1	49895008	.	G	T	.	.	MAF_INRAE=2.5
NC_035095.1	49895156	.	C	T	.	.	MAF_USDA=3.279
NC_035095.1	49895158	.	G	A	.	.	MAF_INRAE=21.667;MAF_USDA=2.083
NC_035095.1	49895168	.	T	A	.	.	MAF_INRAE=10.526
NC_035095.1	49895193	.	G	A	.	.	MAF_INRAE=11.667;MAF_USDA=27.083
NC_035095.1	49895197	.	C	A	.	.	MAF_USDA=25.0
NC_035095.1	49895204	.	C	A	.	.	MAF_INRAE=3.333
NC_035095.1	49895217	.	G	A	.	.	MAF_USDA=2.941
NC_035095.1	49895221	.	T	G	.	.	MAF_INRAE=3.333
NC_035095.1	49895226	.	A	C	.	.	MAF_INRAE=3.333
NC_035095.1	49895286	.	C	T	.	.	MAF_USDA=1.765
NC_035095.1	49895406	.	G	T	.	.	MAF_INRAE=5.833;MAF_USDA=3.529
NC_035095.1	49895467	.	C	A	.	.	MAF_USDA=1.639
NC_035095.1	49895762	.	C	T	.	.	MAF_INRAE=31.646;MAF_USDA=13.115
NC_035095.1	49895795	.	C	T	.	.	MAF_USDA=1.639
NC_035095.1	49895798	.	T	A	.	.	MAF_USDA=1.639
NC_035095.1	49895842	.	T	C	.	.	MAF_INRAE=23.418;MAF_USDA=41.176
NC_035095.1	49895858	.	G	A	.	.	MAF_USDA=1.639
NC_035095.1	49895861	.	A	G	.	.	MAF_INRAE=21.667;MAF_USDA=2.083
NC_035095.1	49895926	.	A	G	.	.	MAF_USDA=1.639
NC_035095.1	49896154	.	C	T	.	.	MAF_USDA=2.459
NC_035095.1	49896175	.	C	T	.	.	MAF_INRAE=4.43;MAF_USDA=7.377
NC_035095.1	49896194	.	C	T	.	.	MAF_USDA=1.639
NC_035095.1	49896392	.	C	T	.	.	MAF_INRAE=6.962;MAF_USDA=8.235
NC_035095.1	49896427	.	G	T	.	.	MAF_USDA=1.639
NC_035095.1	49896432	.	A	C	.	.	MAF_USDA=2.459
NC_035095.1	49896516	.	T	G	.	.	MAF_USDA=1.639
NC_035095.1	49896593	.	G	A	.	.	MAF_INRAE=16.667;MAF_USDA=18.75
NC_035095.1	49896626	.	A	G	.	.	MAF_INRAE=2.5;MAF_USDA=30.588
NC_035095.1	49896647	.	G	C	.	.	MAF_USDA=1.639
NC_035095.1	49896739	.	A	G	.	.	MAF_USDA=2.941
NC_035095.1	49896742	.	A	T	.	.	MAF_USDA=1.639
NC_035095.1	49896766	.	A	T	.	.	MAF_USDA=1.639
NC_035095.1	49896865	.	C	T	.	.	MAF_INRAE=2.5;MAF_USDA=6.548
NC_035095.1	49897018	.	C	T	.	.	MAF_INRAE=33.333;MAF_USDA=5.738
NC_035095.1	49897170	.	G	C	.	.	MAF_INRAE=29.747;MAF_USDA=10.656
NC_035095.1	49897261	.	G	A	.	.	MAF_INRAE=29.747;MAF_USDA=11.475
NC_035095.1	49897319	.	C	A	.	.	MAF_INRAE=3.797;MAF_USDA=25.0
NC_035095.1	49897451	.	G	T	.	.	MAF_INRAE=6.667;MAF_USDA=1.639
NC_035095.1	49897467	.	C	G	.	.	MAF_USDA=4.706
NC_035095.1	49897663	.	A	T	.	.	MAF_USDA=2.459
NC_035095.1	49897726	.	C	A	.	.	MAF_USDA=1.639
NC_035095.1	49897780	.	G	A	.	.	MAF_USDA=2.941
NC_035095.1	49897850	.	A	G	.	.	MAF_USDA=3.529
NC_035095.1	49897853	.	C	T	.	.	MAF_INRAE=21.667;MAF_USDA=2.083
NC_035095.1	49897880	.	C	T	.	.	MAF_INRAE=6.667;MAF_USDA=4.118
NC_035095.1	49897920	.	G	C	.	.	MAF_INRAE=22.785;MAF_USDA=25.294
NC_035095.1	49897969	.	T	C	.	.	MAF_USDA=3.279
NC_035095.1	49897998	.	A	G	.	.	MAF_INRAE=15.833;MAF_USDA=15.294
NC_035095.1	49898059	.	T	A	.	.	MAF_USDA=1.639
NC_035095.1	49898130	.	T	C	.	.	MAF_INRAE=5.696
NC_035095.1	49898188	.	G	T,A	.	.	MAF_INRAE=4.167;MAF_USDA=4.167
NC_035095.1	49898204	.	C	A	.	.	MAF_INRAE=10.833;MAF_USDA=5.357
NC_035095.1	49898235	.	C	G	.	.	MAF_USDA=2.5
NC_035095.1	49898250	.	T	G	.	.	MAF_USDA=1.667
NC_035095.1	49898327	.	T	C	.	.	MAF_USDA=10.417
NC_035095.1	49898328	.	T	G	.	.	MAF_INRAE=11.667;MAF_USDA=11.765
NC_035095.1	49898419	.	A	G	.	.	MAF_USDA=2.459
NC_035095.1	49898446	.	A	T	.	.	MAF_USDA=9.016
NC_035095.1	49898479	.	A	G	.	.	MAF_USDA=1.639
NC_035095.1	49898557	.	G	A	.	.	MAF_USDA=1.639
NC_035095.1	49898576	.	G	A	.	.	MAF_USDA=3.279
NC_035095.1	49898585	.	A	C	.	.	MAF_INRAE=5.263;MAF_USDA=3.529
NC_035095.1	49898592	.	T	G	.	.	MAF_INRAE=5.696
NC_035095.1	49898729	.	C	A	.	.	MAF_INRAE=20.253;MAF_USDA=2.459
NC_035095.1	49898855	.	A	G	.	.	MAF_INRAE=3.797;MAF_USDA=25.0
NC_035095.1	49898896	.	A	G	.	.	MAF_USDA=11.176
NC_035095.1	49898898	.	A	T	.	.	MAF_INRAE=21.667;MAF_USDA=2.083
NC_035095.1	49898924	.	T	C	.	.	MAF_USDA=1.639
NC_035095.1	49899010	.	C	T	.	.	MAF_INRAE=3.797;MAF_USDA=27.083
NC_035095.1	49899017	.	A	T	.	.	MAF_USDA=2.459
NC_035095.1	49899071	.	C	T	.	.	MAF_INRAE=11.392;MAF_USDA=30.0
NC_035095.1	49899088	.	C	T	.	.	MAF_USDA=8.235
NC_035095.1	49899166	.	C	A	.	.	MAF_USDA=4.819
NC_035095.1	49899323	.	G	T	.	.	MAF_USDA=1.695
NC_035095.1	49899329	.	C	A	.	.	MAF_USDA=5.422
NC_035095.1	49899359	.	A	G	.	.	MAF_USDA=3.39
NC_035095.1	49899515	.	A	G	.	.	MAF_USDA=22.289
NC_035095.1	49899609	.	G	A	.	.	MAF_USDA=3.39
NC_035095.1	49899662	.	A	C	.	.	MAF_USDA=6.627
NC_035095.1	49899746	.	G	T	.	.	MAF_USDA=1.695
NC_035095.1	49899757	.	C	T	.	.	MAF_USDA=1.695
NC_035095.1	49899793	.	C	T	.	.	MAF_USDA=9.036
NC_035095.1	49899794	.	G	A	.	.	MAF_USDA=6.78
NC_035095.1	49899873	.	T	C	.	.	MAF_USDA=30.247
NC_035095.1	49899909	.	G	T	.	.	MAF_USDA=2.174
NC_035095.1	49899910	.	A	G	.	.	MAF_USDA=2.174
NC_035095.1	49899970	.	T	C	.	.	MAF_USDA=27.083
NC_035095.1	49900096	.	A	C	.	.	MAF_INRAE=6.329;MAF_USDA=22.917
NC_035095.1	49900151	.	A	T	.	.	MAF_USDA=1.639
NC_035095.1	49900167	.	G	T	.	.	MAF_INRAE=22.785;MAF_USDA=27.059
NC_035095.1	49900179	.	A	T	.	.	MAF_INRAE=14.557;MAF_USDA=18.824
NC_035095.1	49900455	.	T	C	.	.	MAF_USDA=5.738
NC_035095.1	49900529	.	T	C	.	.	MAF_INRAE=21.667;MAF_USDA=2.083
NC_035095.1	49900665	.	T	C	.	.	MAF_USDA=2.459
NC_035095.1	49900672	.	T	C	.	.	MAF_INRAE=30.38;MAF_USDA=10.656
NC_035095.1	49900703	.	C	G	.	.	MAF_USDA=2.459
NC_035095.1	49900708	.	C	A	.	.	MAF_INRAE=10.833;MAF_USDA=4.706
NC_035095.1	49900735	.	A	T	.	.	MAF_INRAE=15.19;MAF_USDA=20.588
NC_035095.1	49900895	.	T	G	.	.	MAF_INRAE=14.557;MAF_USDA=17.262
NC_035095.1	49901009	.	A	T	.	.	MAF_INRAE=11.392;MAF_USDA=30.588
NC_035095.1	49901018	.	C	T	.	.	MAF_USDA=1.639
NC_035095.1	49901093	.	G	T	.	.	MAF_INRAE=10.0;MAF_USDA=4.706
NC_035095.1	49901199	.	G	T	.	.	MAF_INRAE=29.114
NC_035095.1	49901317	.	G	T	.	.	MAF_INRAE=23.418
NC_035095.1	49901356	.	G	A	.	.	MAF_INRAE=5.833;MAF_USDA=1.639
NC_035095.1	49901370	.	G	A	.	.	MAF_INRAE=16.667;MAF_USDA=20.588
NC_035095.1	49901372	.	G	A	.	.	MAF_USDA=8.333
NC_035095.1	49901942	.	G	A	.	.	MAF_USDA=5.738
NC_035095.1	49902027	.	G	A	.	.	MAF_USDA=4.167
NC_035095.1	49902118	.	C	A	.	.	MAF_INRAE=15.833
NC_035095.1	49902133	.	A	G	.	.	MAF_INRAE=15.833
NC_035095.1	49902144	.	A	T	.	.	MAF_USDA=1.639
NC_035095.1	49902262	.	G	A	.	.	MAF_USDA=20.0
NC_035095.1	49902380	.	G	A	.	.	MAF_INRAE=22.5
NC_035095.1	49902434	.	C	T	.	.	MAF_USDA=18.033
NC_035095.1	49902456	.	A	G	.	.	MAF_INRAE=2.5
NC_035095.1	49902475	.	C	A	.	.	MAF_INRAE=26.667
NC_035095.1	49902476	.	A	G	.	.	MAF_INRAE=26.667
NC_035095.1	49902487	.	A	T	.	.	MAF_INRAE=26.667
NC_035095.1	49902492	.	C	G	.	.	MAF_INRAE=2.5
NC_035095.1	49902569	.	G	T	.	.	MAF_USDA=4.098
NC_035095.1	49902575	.	A	T	.	.	MAF_INRAE=9.167
NC_035095.1	49902584	.	T	G	.	.	MAF_USDA=20.833
NC_035095.1	49902594	.	G	T	.	.	MAF_USDA=3.529
NC_035095.1	49902605	.	A	C	.	.	MAF_USDA=27.083
NC_035095.1	49902609	.	T	A	.	.	MAF_INRAE=16.667
NC_035095.1	49902612	.	A	T	.	.	MAF_INRAE=16.667;MAF_USDA=27.083
NC_035095.1	49902625	.	A	G	.	.	MAF_INRAE=9.167
NC_035095.1	49902634	.	A	G	.	.	MAF_INRAE=2.5
NC_035095.1	49902648	.	G	A	.	.	MAF_USDA=4.918
NC_035095.1	49902687	.	T	G	.	.	MAF_INRAE=25.833;MAF_USDA=12.295
NC_035095.1	49902690	.	C	A	.	.	MAF_INRAE=1.667;MAF_USDA=18.75
NC_035095.1	49902747	.	C	T	.	.	MAF_INRAE=38.333
NC_035095.1	49902763	.	G	A	.	.	MAF_INRAE=40.833;MAF_USDA=33.333
NC_035095.1	49902814	.	A	G	.	.	MAF_USDA=4.167
NC_035095.1	49902836	.	T	C	.	.	MAF_INRAE=1.667
NC_035095.1	49902851	.	T	A	.	.	MAF_INRAE=32.5
NC_035095.1	49902872	.	A	G	.	.	MAF_USDA=4.706
NC_035095.1	49902880	.	G	C	.	.	MAF_USDA=4.706
NC_035095.1	49902882	.	T	C	.	.	MAF_INRAE=31.667
NC_035095.1	49902901	.	G	A	.	.	MAF_USDA=2.083
NC_035095.1	49902905	.	A	G	.	.	MAF_INRAE=33.333
NC_035095.1	49902947	.	C	T	.	.	MAF_USDA=1.639
NC_035095.1	49902981	.	C	T	.	.	MAF_INRAE=22.785;MAF_USDA=23.529
NC_035095.1	49902992	.	T	G	.	.	MAF_INRAE=5.0
NC_035095.1	49903015	.	A	G	.	.	MAF_INRAE=7.5
NC_035095.1	49903018	.	G	A	.	.	MAF_INRAE=8.333
NC_035095.1	49903021	.	T	G	.	.	MAF_INRAE=6.667
NC_035095.1	49903023	.	C	T	.	.	MAF_INRAE=1.667;MAF_USDA=5.882
NC_035095.1	49903050	.	C	G	.	.	MAF_USDA=5.738
NC_035095.1	49903108	.	A	T	.	.	MAF_USDA=2.5
NC_035095.1	49903144	.	A	G	.	.	MAF_INRAE=12.5
NC_035095.1	49903150	.	T	C	.	.	MAF_INRAE=1.667;MAF_USDA=25.0
NC_035095.1	49903152	.	T	C	.	.	MAF_INRAE=17.5
NC_035095.1	49903163	.	T	C	.	.	MAF_INRAE=17.5
NC_035095.1	49903183	.	T	C	.	.	MAF_INRAE=4.167
NC_035095.1	49903192	.	G	A	.	.	MAF_INRAE=47.5;MAF_USDA=11.176
NC_035095.1	49903384	.	A	T	.	.	MAF_USDA=2.083
NC_035095.1	49903441	.	T	G	.	.	MAF_INRAE=20.0;MAF_USDA=22.917
NC_035095.1	49903469	.	G	A	.	.	MAF_INRAE=2.5
NC_035095.1	49903487	.	A	C	.	.	MAF_INRAE=19.167;MAF_USDA=2.083
NC_035095.1	49903531	.	G	A	.	.	MAF_USDA=2.083
NC_035095.1	49903535	.	C	A	.	.	MAF_INRAE=25.0
NC_035095.1	49903596	.	A	G	.	.	MAF_USDA=8.333
NC_035095.1	49903602	.	T	G	.	.	MAF_USDA=8.333
NC_035095.1	49903640	.	A	C	.	.	MAF_INRAE=3.165;MAF_USDA=22.917
NC_035095.1	49903647	.	A	G	.	.	MAF_INRAE=24.684;MAF_USDA=10.656
NC_035095.1	49903705	.	C	A	.	.	MAF_USDA=1.639
NC_035095.1	49903768	.	G	A	.	.	MAF_USDA=1.639
NC_035095.1	49903840	.	C	A	.	.	MAF_INRAE=2.532;MAF_USDA=16.667
NC_035095.1	49903949	.	A	G	.	.	MAF_USDA=4.167
NC_035095.1	49904167	.	T	A	.	.	MAF_INRAE=5.696
NC_035095.1	49904415	.	C	T	.	.	MAF_INRAE=3.797;MAF_USDA=25.0
NC_035095.1	49904416	.	G	A	.	.	MAF_USDA=3.529
NC_035095.1	49904511	.	G	A	.	.	MAF_USDA=11.176
NC_035095.1	49904574	.	G	T	.	.	MAF_USDA=1.639
NC_035095.1	49904607	.	C	A	.	.	MAF_INRAE=11.392;MAF_USDA=8.824
NC_035095.1	49904608	.	C	A	.	.	MAF_INRAE=1.667;MAF_USDA=8.824
NC_035095.1	49904631	.	C	A	.	.	MAF_INRAE=2.5;MAF_USDA=2.459
NC_035095.1	49904788	.	T	C	.	.	MAF_INRAE=44.304;MAF_USDA=14.706
NC_035095.1	49904899	.	C	T	.	.	MAF_USDA=1.639
NC_035095.1	49905021	.	A	G	.	.	MAF_USDA=5.738
NC_035095.1	49905080	.	C	A	.	.	MAF_INRAE=5.263;MAF_USDA=3.529
NC_035095.1	49905126	.	T	C	.	.	MAF_INRAE=24.051;MAF_USDA=8.197
NC_035095.1	49905139	.	G	A	.	.	MAF_INRAE=11.392;MAF_USDA=34.706
NC_035095.1	49905197	.	C	T	.	.	MAF_USDA=5.357
NC_035095.1	49905217	.	C	T	.	.	MAF_USDA=2.941
NC_035095.1	49905277	.	C	A	.	.	MAF_INRAE=2.532;MAF_USDA=16.667
NC_035095.1	49905490	.	T	C	.	.	MAF_INRAE=42.105;MAF_USDA=6.25
NC_035095.1	49905553	.	C	T	.	.	MAF_INRAE=25.316;MAF_USDA=2.083
NC_035095.1	49905585	.	C	A	.	.	MAF_INRAE=5.263;MAF_USDA=4.167
NC_035095.1	49905591	.	C	G	.	.	MAF_INRAE=5.263;MAF_USDA=4.167
NC_035095.1	49905607	.	C	T	.	.	MAF_INRAE=5.263;MAF_USDA=4.167
NC_035095.1	49905634	.	C	T	.	.	MAF_INRAE=5.263;MAF_USDA=16.667
NC_035095.1	49905740	.	G	A	.	.	MAF_USDA=10.417
NC_035095.1	49905745	.	A	G	.	.	MAF_USDA=1.639
NC_035095.1	49905863	.	C	A	.	.	MAF_INRAE=24.684;MAF_USDA=11.765
NC_035095.1	49905905	.	A	T	.	.	MAF_USDA=1.639
NC_035095.1	49906046	.	T	C	.	.	MAF_USDA=11.176
NC_035095.1	49906047	.	T	A	.	.	MAF_USDA=1.639
NC_035095.1	49906089	.	C	T	.	.	MAF_USDA=5.294
NC_035095.1	49906136	.	T	A	.	.	MAF_USDA=2.353
NC_035095.1	49906175	.	T	C	.	.	MAF_USDA=1.639
NC_035095.1	49906225	.	C	T	.	.	MAF_INRAE=20.253;MAF_USDA=26.471
NC_035095.1	49906306	.	C	T	.	.	MAF_USDA=2.941
NC_035095.1	49906320	.	T	G	.	.	MAF_USDA=2.459
NC_035095.1	49906358	.	C	T	.	.	MAF_INRAE=10.0;MAF_USDA=7.647
NC_035095.1	49906395	.	A	C	.	.	MAF_INRAE=24.684;MAF_USDA=9.016
NC_035095.1	49906489	.	A	T	.	.	MAF_INRAE=6.962;MAF_USDA=22.917
NC_035095.1	49906502	.	G	A	.	.	MAF_INRAE=24.684;MAF_USDA=8.197
NC_035095.1	49906511	.	C	T	.	.	MAF_INRAE=21.667;MAF_USDA=4.706
NC_035095.1	49906517	.	G	A	.	.	MAF_USDA=7.377
NC_035095.1	49906522	.	T	G	.	.	MAF_INRAE=3.797;MAF_USDA=25.0
NC_035095.1	49906582	.	C	A	.	.	MAF_USDA=2.459
NC_035095.1	49906598	.	C	G	.	.	MAF_INRAE=21.667;MAF_USDA=2.083
NC_035095.1	49906642	.	A	T	.	.	MAF_INRAE=2.532;MAF_USDA=16.667
NC_035095.1	49906677	.	T	C	.	.	MAF_USDA=1.639
NC_035095.1	49906690	.	T	G	.	.	MAF_INRAE=6.962;MAF_USDA=11.765
NC_035095.1	49906691	.	A	T	.	.	MAF_INRAE=2.5;MAF_USDA=11.765
NC_035095.1	49906732	.	T	G	.	.	MAF_USDA=1.639
NC_035095.1	49906863	.	A	C	.	.	MAF_USDA=2.083
NC_035095.1	49906922	.	T	A	.	.	MAF_INRAE=15.789
NC_035095.1	49906937	.	C	T	.	.	MAF_INRAE=30.38;MAF_USDA=36.471
NC_035095.1	49907079	.	A	T	.	.	MAF_USDA=4.918
NC_035095.1	49907118	.	C	T	.	.	MAF_INRAE=5.263
NC_035095.1	49907146	.	T	C	.	.	MAF_USDA=9.016
NC_035095.1	49907163	.	T	A	.	.	MAF_INRAE=7.595;MAF_USDA=5.738
NC_035095.1	49907243	.	A	T	.	.	MAF_INRAE=31.579;MAF_USDA=4.118
NC_035095.1	49907321	.	C	T	.	.	MAF_INRAE=6.962;MAF_USDA=27.083
NC_035095.1	49907336	.	G	A	.	.	MAF_INRAE=15.19;MAF_USDA=2.941
NC_035095.1	49907384	.	G	T	.	.	MAF_USDA=2.459
NC_035095.1	49907417	.	T	C	.	.	MAF_INRAE=23.333;MAF_USDA=4.706
NC_035095.1	49907522	.	G	C	.	.	MAF_INRAE=5.696
NC_035095.1	49907536	.	A	G	.	.	MAF_INRAE=38.608;MAF_USDA=15.294
NC_035095.1	49907537	.	G	T	.	.	MAF_INRAE=39.167;MAF_USDA=15.294
NC_035095.1	49907539	.	G	T	.	.	MAF_INRAE=5.696
NC_035095.1	49907561	.	C	T	.	.	MAF_USDA=1.639
NC_035095.1	49907592	.	G	T	.	.	MAF_INRAE=5.696
NC_035095.1	49907630	.	A	G	.	.	MAF_INRAE=12.658;MAF_USDA=10.588
NC_035095.1	49907677	.	T	G	.	.	MAF_USDA=4.918
NC_035095.1	49907695	.	A	C	.	.	MAF_INRAE=26.316;MAF_USDA=2.941
NC_035095.1	49908039	.	C	T	.	.	MAF_INRAE=26.316;MAF_USDA=3.529
NC_035095.1	49908218	.	G	A	.	.	MAF_USDA=2.459
NC_035095.1	49908336	.	G	A	.	.	MAF_INRAE=38.608
NC_035095.1	49908428	.	G	T	.	.	MAF_USDA=1.639
NC_035095.1	49908556	.	T	G	.	.	MAF_USDA=1.639
NC_035095.1	49908561	.	A	G	.	.	MAF_USDA=1.639
NC_035095.1	49908615	.	C	T	.	.	MAF_USDA=1.639
NC_035095.1	49908690	.	C	T	.	.	MAF_INRAE=38.608;MAF_USDA=15.294
NC_035095.1	49908715	.	A	G	.	.	MAF_INRAE=13.291;MAF_USDA=17.647
NC_035095.1	49908755	.	C	T	.	.	MAF_USDA=1.639
NC_035095.1	49908793	.	C	A	.	.	MAF_USDA=2.353
NC_035095.1	49908827	.	G	A	.	.	MAF_INRAE=23.333;MAF_USDA=13.095
NC_035095.1	49908854	.	G	A	.	.	MAF_INRAE=6.667;MAF_USDA=2.459
NC_035095.1	49909094	.	A	C	.	.	MAF_USDA=5.294
NC_035095.1	49909139	.	T	C	.	.	MAF_INRAE=12.658;MAF_USDA=24.118
NC_035095.1	49909164	.	A	C	.	.	MAF_USDA=1.639
NC_035095.1	49909166	.	A	C	.	.	MAF_USDA=1.639
NC_035095.1	49909168	.	G	T	.	.	MAF_INRAE=12.658;MAF_USDA=12.353
NC_035095.1	49909218	.	A	C	.	.	MAF_INRAE=12.658;MAF_USDA=10.588
NC_035095.1	49909225	.	A	C	.	.	MAF_INRAE=12.658;MAF_USDA=14.583
NC_035095.1	49909226	.	G	A	.	.	MAF_INRAE=16.667;MAF_USDA=5.294
NC_035095.1	49909243	.	G	T	.	.	MAF_INRAE=30.833;MAF_USDA=34.706
NC_035095.1	49909281	.	G	A	.	.	MAF_USDA=9.412
NC_035095.1	49909335	.	G	T	.	.	MAF_INRAE=13.291;MAF_USDA=17.647
NC_035095.1	49909380	.	A	G	.	.	MAF_INRAE=7.595;MAF_USDA=6.557
NC_035095.1	49909404	.	C	T	.	.	MAF_USDA=2.459
NC_035095.1	49909443	.	G	A	.	.	MAF_INRAE=26.316;MAF_USDA=2.976
NC_035095.1	49909482	.	C	T	.	.	MAF_INRAE=12.658;MAF_USDA=16.071
NC_035095.1	49909534	.	T	A	.	.	MAF_INRAE=26.316;MAF_USDA=3.012
NC_035095.1	49915391	.	A	T	.	.	MAF_INRAE=1.899
NC_035095.1	49915460	.	C	T	.	.	MAF_INRAE=2.632
NC_035095.1	49915465	.	C	T	.	.	MAF_INRAE=5.263
NC_035095.1	49915489	.	T	A	.	.	MAF_USDA=31.25
NC_035095.1	49915617	.	T	A	.	.	MAF_INRAE=5.696
NC_035095.1	49915690	.	T	C	.	.	MAF_INRAE=13.291;MAF_USDA=27.647
NC_035095.1	49915748	.	G	T	.	.	MAF_USDA=22.917
NC_035095.1	49915790	.	C	T	.	.	MAF_USDA=4.098
NC_035095.1	49916068	.	G	A	.	.	MAF_USDA=7.738
NC_035095.1	49916148	.	A	T	.	.	MAF_INRAE=26.316;MAF_USDA=6.25
NC_035095.1	49917664	.	C	T	.	.	MAF_USDA=1.19
NC_035095.1	49917702	.	A	T	.	.	MAF_INRAE=12.5;MAF_USDA=45.833
NC_035095.1	49917823	.	G	C	.	.	MAF_USDA=1.639
NC_035095.1	49917908	.	T	G	.	.	MAF_USDA=1.639
NC_035095.1	49917992	.	C	A	.	.	MAF_USDA=4.706
NC_035095.1	49918059	.	C	T	.	.	MAF_INRAE=12.658;MAF_USDA=22.941
NC_035095.1	49918070	.	T	A	.	.	MAF_USDA=1.639
NC_035095.1	49918125	.	A	G	.	.	MAF_INRAE=13.291;MAF_USDA=17.059
NC_035095.1	49918161	.	G	A	.	.	MAF_INRAE=3.165
NC_035095.1	49918189	.	G	A	.	.	MAF_USDA=1.667
NC_035095.1	49918479	.	G	A	.	.	MAF_INRAE=30.0;MAF_USDA=35.294
NC_035095.1	49918694	.	G	T	.	.	MAF_USDA=9.412
NC_035095.1	49918696	.	A	T	.	.	MAF_USDA=5.294
NC_035095.1	49918719	.	C	T	.	.	MAF_INRAE=5.696
NC_035095.1	49918741	.	C	T	.	.	MAF_INRAE=23.333;MAF_USDA=3.529
NC_035095.1	49918743	.	G	A	.	.	MAF_INRAE=21.667;MAF_USDA=2.083
NC_035095.1	49918864	.	T	C	.	.	MAF_INRAE=7.5;MAF_USDA=21.176
NC_035095.1	49918886	.	G	T	.	.	MAF_INRAE=7.595;MAF_USDA=5.738
NC_035095.1	49918939	.	C	G	.	.	MAF_USDA=2.459
NC_035095.1	49919059	.	G	A	.	.	MAF_USDA=1.639
NC_035095.1	49919088	.	A	T	.	.	MAF_INRAE=13.291;MAF_USDA=17.059
NC_035095.1	49919253	.	G	T	.	.	MAF_INRAE=13.291;MAF_USDA=17.059
NC_035095.1	49919348	.	A	C	.	.	MAF_INRAE=26.316;MAF_USDA=2.976
NC_035095.1	49919393	.	C	T	.	.	MAF_USDA=1.639
NC_035095.1	49920743	.	G	T	.	.	MAF_USDA=1.639
NC_035095.1	49920751	.	A	T	.	.	MAF_INRAE=23.333;MAF_USDA=2.941
NC_035095.1	49920758	.	T	C	.	.	MAF_INRAE=15.19;MAF_USDA=3.279
NC_035095.1	49920907	.	T	G	.	.	MAF_USDA=1.639
NC_035095.1	49921185	.	A	G	.	.	MAF_INRAE=38.608;MAF_USDA=14.706
NC_035095.1	49921267	.	G	T	.	.	MAF_INRAE=10.127;MAF_USDA=15.882
NC_035095.1	49921328	.	G	A	.	.	MAF_USDA=1.639
NC_035095.1	49921431	.	A	G	.	.	MAF_USDA=1.639
NC_035095.1	49921485	.	C	G	.	.	MAF_USDA=14.754
NC_035095.1	49921513	.	C	T	.	.	MAF_USDA=3.529
NC_035095.1	49921514	.	A	G	.	.	MAF_USDA=1.639
NC_035095.1	49921545	.	C	A	.	.	MAF_USDA=5.294
NC_035095.1	49921557	.	C	T	.	.	MAF_INRAE=6.667;MAF_USDA=18.033
NC_035095.1	49921645	.	G	A	.	.	MAF_INRAE=26.316;MAF_USDA=2.941
NC_035095.1	49921664	.	C	A	.	.	MAF_USDA=5.294
NC_035095.1	49921665	.	A	T	.	.	MAF_USDA=5.294
NC_035095.1	49921671	.	G	T	.	.	MAF_USDA=5.0
NC_035095.1	49921696	.	A	G	.	.	MAF_USDA=1.176
NC_035095.1	49921790	.	C	A	.	.	MAF_INRAE=5.263;MAF_USDA=10.417
NC_035095.1	49921798	.	G	A	.	.	MAF_USDA=1.639
NC_035095.1	49921840	.	G	A	.	.	MAF_INRAE=3.165
NC_035095.1	49921855	.	C	A	.	.	MAF_INRAE=13.291;MAF_USDA=20.588
NC_035095.1	49921856	.	C	T	.	.	MAF_USDA=1.639
NC_035095.1	49922051	.	C	T	.	.	MAF_USDA=2.941
NC_035095.1	49922077	.	C	A	.	.	MAF_INRAE=13.291;MAF_USDA=17.647
NC_035095.1	49922078	.	T	C	.	.	MAF_INRAE=12.5;MAF_USDA=15.882
NC_035095.1	49922085	.	G	T	.	.	MAF_INRAE=5.263;MAF_USDA=4.706
NC_035095.1	49922179	.	G	A	.	.	MAF_INRAE=5.696
NC_035095.1	49922195	.	C	A	.	.	MAF_USDA=1.639
NC_035095.1	49922299	.	G	T	.	.	MAF_USDA=10.656
NC_035095.1	49922303	.	A	T	.	.	MAF_INRAE=30.833;MAF_USDA=14.583
NC_035095.1	49922325	.	C	T	.	.	MAF_USDA=2.459
NC_035095.1	49922484	.	C	A	.	.	MAF_USDA=3.279
NC_035095.1	49922519	.	C	T	.	.	MAF_USDA=2.459
NC_035095.1	49922560	.	T	A	.	.	MAF_INRAE=3.165
NC_035095.1	49922591	.	C	T	.	.	MAF_INRAE=15.833
NC_035095.1	49922742	.	C	G	.	.	MAF_INRAE=26.316;MAF_USDA=4.118
NC_035095.1	49922903	.	A	G	.	.	MAF_USDA=1.639
NC_035095.1	49923055	.	A	G	.	.	MAF_INRAE=48.101;MAF_USDA=33.529
NC_035095.1	49923058	.	C	T	.	.	MAF_INRAE=30.833;MAF_USDA=29.412
NC_035095.1	49923101	.	C	T	.	.	MAF_INRAE=36.709;MAF_USDA=27.647
NC_035095.1	49923123	.	A	G	.	.	MAF_INRAE=12.658;MAF_USDA=10.588
NC_035095.1	49923139	.	G	T	.	.	MAF_USDA=2.459
NC_035095.1	49923140	.	A	T	.	.	MAF_USDA=2.459
NC_035095.1	49923149	.	G	A	.	.	MAF_USDA=1.639
NC_035095.1	49923166	.	C	T	.	.	MAF_INRAE=6.667;MAF_USDA=21.176
NC_035095.1	49923324	.	C	T	.	.	MAF_USDA=5.294
NC_035095.1	49923399	.	A	G	.	.	MAF_INRAE=26.316;MAF_USDA=5.882
NC_035095.1	49923622	.	T	G	.	.	MAF_INRAE=26.316;MAF_USDA=6.471
NC_035095.1	49923742	.	G	A	.	.	MAF_INRAE=26.316
NC_035095.1	49923743	.	T	C	.	.	MAF_INRAE=4.167;MAF_USDA=14.706
NC_035095.1	49923744	.	A	G	.	.	MAF_INRAE=13.333;MAF_USDA=10.588
NC_035095.1	49923797	.	C	A	.	.	MAF_INRAE=24.684;MAF_USDA=34.706
NC_035095.1	49923900	.	C	A	.	.	MAF_INRAE=6.667;MAF_USDA=1.639
NC_035095.1	49923902	.	T	G	.	.	MAF_INRAE=26.316;MAF_USDA=5.882
NC_035095.1	49923914	.	A	G	.	.	MAF_INRAE=12.658;MAF_USDA=10.588
NC_035095.1	49923936	.	T	C	.	.	MAF_USDA=1.639
NC_035095.1	49923998	.	G	A	.	.	MAF_INRAE=5.696;MAF_USDA=14.118
NC_035095.1	49924057	.	G	T	.	.	MAF_INRAE=12.658;MAF_USDA=15.882
NC_035095.1	49924111	.	T	C	.	.	MAF_USDA=1.639
NC_035095.1	49924140	.	G	A	.	.	MAF_INRAE=12.658;MAF_USDA=15.882
NC_035095.1	49924147	.	C	T	.	.	MAF_INRAE=12.658;MAF_USDA=15.882
NC_035095.1	49924192	.	C	T	.	.	MAF_USDA=4.706
NC_035095.1	49924195	.	C	G	.	.	MAF_INRAE=12.658;MAF_USDA=17.059
NC_035095.1	49924212	.	C	T	.	.	MAF_INRAE=26.316;MAF_USDA=2.941
NC_035095.1	49924227	.	C	T	.	.	MAF_INRAE=26.316;MAF_USDA=2.941
NC_035095.1	49924335	.	G	A	.	.	MAF_INRAE=12.658;MAF_USDA=13.529
NC_035095.1	49924418	.	G	A	.	.	MAF_INRAE=15.19;MAF_USDA=2.459
NC_035095.1	49924466	.	A	T	.	.	MAF_USDA=1.639
NC_035095.1	49924467	.	C	T	.	.	MAF_USDA=5.294
NC_035095.1	49924526	.	G	T	.	.	MAF_INRAE=13.291;MAF_USDA=17.647
NC_035095.1	49924592	.	C	T	.	.	MAF_USDA=1.639
NC_035095.1	49924631	.	C	T	.	.	MAF_INRAE=2.532
NC_035095.1	49924679	.	A	G	.	.	MAF_INRAE=13.291;MAF_USDA=21.176
NC_035095.1	49924712	.	G	A	.	.	MAF_USDA=2.083
NC_035095.1	49924750	.	A	T	.	.	MAF_USDA=1.639
NC_035095.1	49924811	.	C	A	.	.	MAF_INRAE=10.127;MAF_USDA=16.471
NC_035095.1	49924820	.	C	A	.	.	MAF_USDA=1.639
NC_035095.1	49924836	.	T	C	.	.	MAF_INRAE=12.025;MAF_USDA=19.672
NC_035095.1	49924842	.	T	C	.	.	MAF_INRAE=5.696
NC_035095.1	49924865	.	G	A	.	.	MAF_USDA=2.459
NC_035095.1	49924899	.	G	T	.	.	MAF_INRAE=5.696
NC_035095.1	49924965	.	A	C	.	.	MAF_USDA=2.459
NC_035095.1	49924976	.	G	A	.	.	MAF_INRAE=10.127;MAF_USDA=17.647
NC_035095.1	49925010	.	T	A	.	.	MAF_INRAE=12.658;MAF_USDA=15.882
NC_035095.1	49925016	.	T	A	.	.	MAF_INRAE=21.667;MAF_USDA=2.083
NC_035095.1	49925032	.	T	C	.	.	MAF_INRAE=13.291;MAF_USDA=20.0
NC_035095.1	49925068	.	A	T	.	.	MAF_INRAE=12.658;MAF_USDA=10.588
NC_035095.1	49925071	.	C	T	.	.	MAF_USDA=5.882
NC_035095.1	49925257	.	G	T	.	.	MAF_INRAE=26.316;MAF_USDA=2.941
NC_035095.1	49925265	.	C	A	.	.	MAF_USDA=3.529
NC_035095.1	49925303	.	G	A	.	.	MAF_INRAE=15.19;MAF_USDA=2.5
NC_035095.1	49925319	.	T	C	.	.	MAF_INRAE=26.316;MAF_USDA=2.941
NC_035095.1	49925381	.	A	G	.	.	MAF_USDA=3.529
NC_035095.1	49925431	.	G	A	.	.	MAF_INRAE=26.316;MAF_USDA=2.941
NC_035095.1	49925459	.	C	T	.	.	MAF_INRAE=13.291;MAF_USDA=17.059
NC_035095.1	49925472	.	A	T	.	.	MAF_INRAE=10.127;MAF_USDA=15.882
NC_035095.1	49925507	.	G	T	.	.	MAF_INRAE=13.291;MAF_USDA=18.235
NC_035095.1	49925514	.	C	A	.	.	MAF_INRAE=12.658;MAF_USDA=10.0
NC_035095.1	49925542	.	G	A	.	.	MAF_INRAE=22.5;MAF_USDA=20.588
NC_035095.1	49925544	.	A	G	.	.	MAF_USDA=17.213
NC_035095.1	49925602	.	T	A	.	.	MAF_USDA=3.279
NC_035095.1	49925667	.	C	T	.	.	MAF_INRAE=6.667;MAF_USDA=3.279
NC_035095.1	49925882	.	C	T	.	.	MAF_USDA=5.294
NC_035095.1	49925895	.	A	C	.	.	MAF_INRAE=3.165
NC_035095.1	49925950	.	G	A	.	.	MAF_INRAE=5.263;MAF_USDA=8.333
NC_035095.1	49926068	.	G	T	.	.	MAF_INRAE=5.696
NC_035095.1	49926116	.	C	T	.	.	MAF_INRAE=6.667;MAF_USDA=4.098
NC_035095.1	49926131	.	G	T	.	.	MAF_USDA=1.639
NC_035095.1	49926261	.	C	T	.	.	MAF_INRAE=23.333;MAF_USDA=4.706
NC_035095.1	49926265	.	G	A	.	.	MAF_INRAE=5.263;MAF_USDA=4.706
NC_035095.1	49926270	.	G	A	.	.	MAF_INRAE=23.333;MAF_USDA=4.118
NC_035095.1	49926503	.	G	C	.	.	MAF_INRAE=26.316;MAF_USDA=4.167
NC_035095.1	49926599	.	G	A	.	.	MAF_INRAE=12.658;MAF_USDA=10.588
NC_035095.1	49926615	.	A	C	.	.	MAF_INRAE=21.667;MAF_USDA=2.083
NC_035095.1	49926625	.	T	C	.	.	MAF_INRAE=15.789;MAF_USDA=8.333
NC_035095.1	49926679	.	G	C	.	.	MAF_INRAE=13.291;MAF_USDA=21.176
NC_035095.1	49926713	.	T	A	.	.	MAF_INRAE=36.076;MAF_USDA=8.824
NC_035095.1	49926719	.	T	G	.	.	MAF_INRAE=13.291;MAF_USDA=24.118
NC_035095.1	49926766	.	A	T	.	.	MAF_USDA=1.639
NC_035095.1	49926802	.	G	A	.	.	MAF_USDA=5.294
NC_035095.1	49926852	.	G	A	.	.	MAF_INRAE=18.987;MAF_USDA=13.529
NC_035095.1	49926935	.	C	A	.	.	MAF_INRAE=12.658;MAF_USDA=10.588
NC_035095.1	49926984	.	T	G	.	.	MAF_USDA=1.639
NC_035095.1	49927057	.	C	A	.	.	MAF_USDA=1.639
NC_035095.1	49927062	.	A	C	.	.	MAF_INRAE=26.316;MAF_USDA=4.706
NC_035095.1	49927063	.	A	T	.	.	MAF_USDA=6.471
NC_035095.1	49927065	.	G	T	.	.	MAF_USDA=5.738
NC_035095.1	49927067	.	A	T	.	.	MAF_INRAE=45.0;MAF_USDA=47.059
NC_035095.1	49927136	.	G	A	.	.	MAF_INRAE=5.696;MAF_USDA=1.639
NC_035095.1	49927142	.	C	A	.	.	MAF_INRAE=5.263;MAF_USDA=5.882
NC_035095.1	49927183	.	C	T	.	.	MAF_INRAE=13.291;MAF_USDA=10.588
NC_035095.1	49927309	.	T	A	.	.	MAF_INRAE=26.582;MAF_USDA=31.176
NC_035095.1	49927313	.	G	A	.	.	MAF_USDA=1.639
NC_035095.1	49927445	.	G	C	.	.	MAF_INRAE=5.263;MAF_USDA=4.706
NC_035095.1	49927500	.	A	C	.	.	MAF_INRAE=26.316;MAF_USDA=3.529
NC_035095.1	49927604	.	A	G	.	.	MAF_USDA=1.176
NC_035095.1	49927708	.	G	T	.	.	MAF_INRAE=5.696;MAF_USDA=14.706
NC_035095.1	49927728	.	G	T	.	.	MAF_USDA=5.294
NC_035095.1	49927806	.	C	T	.	.	MAF_USDA=1.639
NC_035095.1	49927837	.	A	G	.	.	MAF_USDA=4.118
NC_035095.1	49927841	.	C	A	.	.	MAF_USDA=2.941
NC_035095.1	49928010	.	T	C	.	.	MAF_USDA=2.353
NC_035095.1	49928050	.	C	T	.	.	MAF_USDA=1.639
NC_035095.1	49928184	.	T	A	.	.	MAF_INRAE=36.709;MAF_USDA=8.824
NC_035095.1	49928210	.	A	C	.	.	MAF_INRAE=3.165
NC_035095.1	49928213	.	G	T	.	.	MAF_INRAE=12.5;MAF_USDA=17.059
NC_035095.1	49928300	.	A	C	.	.	MAF_USDA=2.5
NC_035095.1	49928376	.	G	C	.	.	MAF_USDA=20.0
NC_035095.1	49928492	.	T	A	.	.	MAF_USDA=18.75
NC_035095.1	49928494	.	G	T	.	.	MAF_USDA=18.75
NC_035095.1	49929749	.	G	A	.	.	MAF_INRAE=1.667
NC_035095.1	49929751	.	C	T	.	.	MAF_INRAE=1.667
NC_035095.1	49929975	.	G	A	.	.	MAF_INRAE=17.722;MAF_USDA=10.0
NC_035095.1	49930042	.	G	A	.	.	MAF_INRAE=46.203;MAF_USDA=34.118
NC_035095.1	49930101	.	C	T	.	.	MAF_USDA=2.5
NC_035095.1	49930102	.	A	C	.	.	MAF_INRAE=38.608;MAF_USDA=30.357
NC_035095.1	49930150	.	C	T	.	.	MAF_INRAE=21.519;MAF_USDA=4.762
NC_035095.1	49930168	.	T	G	.	.	MAF_INRAE=7.595;MAF_USDA=18.452
NC_035095.1	49930174	.	A	C	.	.	MAF_USDA=1.667
NC_035095.1	49930178	.	A	C	.	.	MAF_INRAE=25.316;MAF_USDA=46.429
NC_035095.1	49930213	.	T	A	.	.	MAF_INRAE=47.468;MAF_USDA=46.471
NC_035095.1	49930250	.	T	A	.	.	MAF_USDA=1.639
NC_035095.1	49930259	.	C	A	.	.	MAF_INRAE=34.177;MAF_USDA=24.118
NC_035095.1	49930390	.	G	A	.	.	MAF_INRAE=24.167;MAF_USDA=3.529
NC_035095.1	49930398	.	A	T	.	.	MAF_INRAE=6.962;MAF_USDA=30.588
NC_035095.1	49930427	.	C	T	.	.	MAF_USDA=7.647
NC_035095.1	49930438	.	C	A	.	.	MAF_INRAE=22.785;MAF_USDA=11.765
NC_035095.1	49930448	.	C	G	.	.	MAF_USDA=1.639
NC_035095.1	49930449	.	C	A,T	.	.	MAF_INRAE=15.789;MAF_USDA=1.639
NC_035095.1	49930454	.	T	A	.	.	MAF_USDA=1.639
NC_035095.1	49930458	.	T	C	.	.	MAF_USDA=3.279
NC_035095.1	49930474	.	A	C	.	.	MAF_INRAE=44.937;MAF_USDA=34.706
NC_035095.1	49930517	.	A	C	.	.	MAF_INRAE=11.392;MAF_USDA=11.176
NC_035095.1	49930557	.	A	G	.	.	MAF_USDA=8.824
NC_035095.1	49930785	.	G	A	.	.	MAF_INRAE=20.886;MAF_USDA=4.706
NC_035095.1	49930787	.	G	T	.	.	MAF_INRAE=21.519;MAF_USDA=6.471
NC_035095.1	49930821	.	T	C	.	.	MAF_INRAE=26.316;MAF_USDA=2.941
NC_035095.1	49930875	.	A	G	.	.	MAF_INRAE=5.263;MAF_USDA=4.706
NC_035095.1	49930884	.	T	G	.	.	MAF_INRAE=22.152;MAF_USDA=17.059
NC_035095.1	49930889	.	G	C	.	.	MAF_USDA=1.639
NC_035095.1	49930924	.	G	A	.	.	MAF_INRAE=14.557;MAF_USDA=3.279
NC_035095.1	49930943	.	C	A	.	.	MAF_INRAE=12.658;MAF_USDA=11.176
NC_035095.1	49930949	.	G	T	.	.	MAF_USDA=2.459
NC_035095.1	49931007	.	G	A	.	.	MAF_INRAE=22.152;MAF_USDA=18.235
NC_035095.1	49931085	.	C	T	.	.	MAF_USDA=6.667
NC_035095.1	49931220	.	G	A	.	.	MAF_USDA=1.639
NC_035095.1	49931239	.	C	T	.	.	MAF_USDA=6.557
NC_035095.1	49931353	.	A	C	.	.	MAF_USDA=1.639
NC_035095.1	49931410	.	C	T	.	.	MAF_INRAE=24.051
NC_035095.1	49931455	.	A	G	.	.	MAF_USDA=6.557
NC_035095.1	49931505	.	T	G	.	.	MAF_INRAE=23.418
NC_035095.1	49931514	.	C	T	.	.	MAF_INRAE=18.987;MAF_USDA=4.098
NC_035095.1	49931517	.	C	T	.	.	MAF_USDA=1.639
NC_035095.1	49931683	.	G	T	.	.	MAF_INRAE=15.789;MAF_USDA=8.333
NC_035095.1	49931742	.	G	A	.	.	MAF_USDA=8.824
NC_035095.1	49931748	.	C	A	.	.	MAF_INRAE=2.5;MAF_USDA=1.765
NC_035095.1	49931857	.	G	A	.	.	MAF_INRAE=15.19;MAF_USDA=3.279
NC_035095.1	49931937	.	A	C	.	.	MAF_INRAE=34.81;MAF_USDA=25.0
NC_035095.1	49931980	.	G	T	.	.	MAF_INRAE=6.667;MAF_USDA=3.333
NC_035095.1	49932022	.	G	A	.	.	MAF_INRAE=14.557;MAF_USDA=5.882
NC_035095.1	49932035	.	T	G	.	.	MAF_INRAE=5.696
NC_035095.1	49932205	.	G	T	.	.	MAF_USDA=1.639
NC_035095.1	49932277	.	C	A	.	.	MAF_USDA=3.279
NC_035095.1	49932382	.	A	G	.	.	MAF_USDA=9.412
NC_035095.1	49932395	.	A	T	.	.	MAF_INRAE=26.582;MAF_USDA=12.941
NC_035095.1	49932461	.	T	G	.	.	MAF_INRAE=13.333;MAF_USDA=11.765
NC_035095.1	49932491	.	C	T	.	.	MAF_USDA=7.059
NC_035095.1	49932515	.	T	A	.	.	MAF_INRAE=21.667;MAF_USDA=1.765
NC_035095.1	49932589	.	A	G	.	.	MAF_INRAE=15.833;MAF_USDA=20.833
NC_035095.1	49932613	.	T	C	.	.	MAF_USDA=3.529
NC_035095.1	49932722	.	G	A	.	.	MAF_INRAE=15.19;MAF_USDA=7.059
NC_035095.1	49932924	.	A	T	.	.	MAF_INRAE=22.785;MAF_USDA=6.471
NC_035095.1	49932942	.	A	T	.	.	MAF_USDA=2.941
NC_035095.1	49933087	.	A	G	.	.	MAF_USDA=32.941
NC_035095.1	49933106	.	G	T	.	.	MAF_USDA=8.824
NC_035095.1	49933135	.	C	T	.	.	MAF_USDA=8.235
NC_035095.1	49933137	.	G	C	.	.	MAF_USDA=5.738
NC_035095.1	49933156	.	G	A	.	.	MAF_USDA=1.639
NC_035095.1	49933239	.	T	C	.	.	MAF_USDA=3.279
NC_035095.1	49933287	.	G	A	.	.	MAF_INRAE=29.167;MAF_USDA=9.524
NC_035095.1	49933309	.	G	A	.	.	MAF_USDA=4.167
NC_035095.1	49933325	.	A	G	.	.	MAF_INRAE=17.5;MAF_USDA=5.952
NC_035095.1	49933361	.	G	A	.	.	MAF_USDA=1.639
NC_035095.1	49933393	.	T	C	.	.	MAF_INRAE=16.667;MAF_USDA=3.279
NC_035095.1	49933400	.	G	T	.	.	MAF_INRAE=29.167;MAF_USDA=9.412
NC_035095.1	49933407	.	G	A	.	.	MAF_USDA=5.294
NC_035095.1	49933409	.	G	A	.	.	MAF_USDA=9.016
NC_035095.1	49933443	.	T	G	.	.	MAF_INRAE=46.667;MAF_USDA=43.529
NC_035095.1	49933488	.	G	A	.	.	MAF_INRAE=46.667;MAF_USDA=47.059
NC_035095.1	49933525	.	C	T	.	.	MAF_USDA=14.118
NC_035095.1	49933543	.	G	A	.	.	MAF_USDA=2.353
NC_035095.1	49933618	.	A	C	.	.	MAF_INRAE=15.789;MAF_USDA=8.333
NC_035095.1	49933620	.	T	A	.	.	MAF_INRAE=15.19;MAF_USDA=5.882
NC_035095.1	49933623	.	C	A	.	.	MAF_USDA=5.738
NC_035095.1	49933705	.	C	A	.	.	MAF_INRAE=22.785;MAF_USDA=7.647
NC_035095.1	49933745	.	G	T	.	.	MAF_USDA=1.639
NC_035095.1	49933791	.	G	A	.	.	MAF_INRAE=15.19;MAF_USDA=5.882
NC_035095.1	49933857	.	C	T	.	.	MAF_INRAE=19.62;MAF_USDA=15.294
NC_035095.1	49933899	.	G	A	.	.	MAF_INRAE=37.975;MAF_USDA=32.941
NC_035095.1	49933952	.	A	C	.	.	MAF_INRAE=22.785;MAF_USDA=7.059
NC_035095.1	49934004	.	C	T	.	.	MAF_USDA=9.836
NC_035095.1	49934009	.	C	G	.	.	MAF_INRAE=15.19;MAF_USDA=5.882
NC_035095.1	49934071	.	C	T	.	.	MAF_INRAE=12.658;MAF_USDA=8.824
NC_035095.1	49934086	.	C	A	.	.	MAF_INRAE=6.667
NC_035095.1	49934090	.	A	G	.	.	MAF_INRAE=6.667
NC_035095.1	49934097	.	C	T	.	.	MAF_INRAE=5.833
NC_035095.1	49934106	.	T	C	.	.	MAF_INRAE=3.333
NC_035095.1	49934109	.	T	G	.	.	MAF_INRAE=1.667
NC_035095.1	49934148	.	T	C	.	.	MAF_INRAE=5.263;MAF_USDA=8.333
NC_035095.1	49934177	.	A	G	.	.	MAF_USDA=2.459
NC_035095.1	49934196	.	G	T	.	.	MAF_USDA=2.459
NC_035095.1	49934330	.	T	C	.	.	MAF_INRAE=10.833;MAF_USDA=7.317
NC_035095.1	49934335	.	T	G	.	.	MAF_USDA=18.966
NC_035095.1	49934416	.	C	T	.	.	MAF_INRAE=10.759;MAF_USDA=16.471
NC_035095.1	49934473	.	C	T	.	.	MAF_USDA=1.639
NC_035095.1	49934496	.	T	A	.	.	MAF_USDA=4.098
NC_035095.1	49934572	.	C	G	.	.	MAF_USDA=3.279
NC_035095.1	49934575	.	T	C	.	.	MAF_INRAE=15.19;MAF_USDA=5.882
NC_035095.1	49934653	.	C	A	.	.	MAF_INRAE=15.19;MAF_USDA=5.882
NC_035095.1	49934673	.	T	C	.	.	MAF_INRAE=6.667
NC_035095.1	49934711	.	A	T	.	.	MAF_INRAE=2.532;MAF_USDA=8.333
NC_035095.1	49934725	.	C	G	.	.	MAF_INRAE=18.987;MAF_USDA=17.059
NC_035095.1	49934731	.	T	A	.	.	MAF_INRAE=18.987;MAF_USDA=17.059
NC_035095.1	49934969	.	G	T	.	.	MAF_INRAE=15.789;MAF_USDA=11.765
NC_035095.1	49934993	.	T	C	.	.	MAF_INRAE=47.468;MAF_USDA=32.941
NC_035095.1	49935010	.	G	A	.	.	MAF_INRAE=47.468;MAF_USDA=34.118
NC_035095.1	49935012	.	A	G	.	.	MAF_INRAE=4.167;MAF_USDA=7.647
NC_035095.1	49935013	.	T	G	.	.	MAF_INRAE=3.165;MAF_USDA=2.941
NC_035095.1	49935200	.	G	A	.	.	MAF_USDA=1.639
NC_035095.1	49935350	.	A	G	.	.	MAF_INRAE=5.263
NC_035095.1	49935412	.	G	A	.	.	MAF_USDA=4.098
NC_035095.1	49935487	.	T	A	.	.	MAF_INRAE=15.789;MAF_USDA=11.905
NC_035095.1	49935496	.	A	G	.	.	MAF_INRAE=5.696;MAF_USDA=5.882
NC_035095.1	49935556	.	A	G	.	.	MAF_INRAE=41.772;MAF_USDA=26.471
NC_035095.1	49935564	.	A	C	.	.	MAF_INRAE=15.19;MAF_USDA=5.882
NC_035095.1	49935570	.	G	T	.	.	MAF_INRAE=15.789;MAF_USDA=11.176
NC_035095.1	49935628	.	G	T	.	.	MAF_INRAE=15.789;MAF_USDA=4.706
NC_035095.1	49935663	.	C	T	.	.	MAF_INRAE=15.789;MAF_USDA=10.588
NC_035095.1	49935737	.	A	G	.	.	MAF_INRAE=48.734;MAF_USDA=44.706
NC_035095.1	49935754	.	C	T	.	.	MAF_USDA=1.639
NC_035095.1	49935762	.	C	A	.	.	MAF_INRAE=41.772;MAF_USDA=23.529
NC_035095.1	49935768	.	A	T	.	.	MAF_INRAE=5.696;MAF_USDA=8.197
NC_035095.1	49935772	.	A	G	.	.	MAF_USDA=2.459
NC_035095.1	49935786	.	T	C	.	.	MAF_INRAE=41.772;MAF_USDA=25.294
NC_035095.1	49935799	.	C	T	.	.	MAF_INRAE=41.772;MAF_USDA=27.059
NC_035095.1	49935800	.	G	A	.	.	MAF_INRAE=16.667;MAF_USDA=5.882
NC_035095.1	49935811	.	C	T	.	.	MAF_INRAE=41.772;MAF_USDA=25.294
NC_035095.1	49935863	.	C	A	.	.	MAF_USDA=1.639
NC_035095.1	49935901	.	A	C	.	.	MAF_INRAE=40.506;MAF_USDA=30.0
NC_035095.1	49935910	.	G	A	.	.	MAF_INRAE=15.789;MAF_USDA=9.412
NC_035095.1	49935974	.	T	G	.	.	MAF_INRAE=45.57;MAF_USDA=47.647
NC_035095.1	49936019	.	A	G	.	.	MAF_INRAE=7.595;MAF_USDA=6.557
NC_035095.1	49936119	.	A	G	.	.	MAF_INRAE=6.962;MAF_USDA=21.311
NC_035095.1	49936177	.	A	C	.	.	MAF_INRAE=7.5
NC_035095.1	49936180	.	A	C	.	.	MAF_USDA=1.639
NC_035095.1	49936223	.	C	G	.	.	MAF_USDA=1.639
NC_035095.1	49936271	.	A	T	.	.	MAF_USDA=1.176
NC_035095.1	49936543	.	A	G	.	.	MAF_USDA=1.639
NC_035095.1	49936764	.	G	C	.	.	MAF_INRAE=6.667;MAF_USDA=2.976
NC_035095.1	49936867	.	C	A	.	.	MAF_INRAE=5.263;MAF_USDA=8.197
NC_035095.1	49936885	.	C	G	.	.	MAF_INRAE=5.263
NC_035095.1	49936975	.	T	A	.	.	MAF_INRAE=5.263
NC_035095.1	49936976	.	T	A	.	.	MAF_INRAE=36.076;MAF_USDA=37.647
NC_035095.1	49936984	.	T	C	.	.	MAF_USDA=1.639
NC_035095.1	49936993	.	T	C	.	.	MAF_INRAE=31.013;MAF_USDA=29.412
NC_035095.1	49937067	.	C	A	.	.	MAF_USDA=5.882
NC_035095.1	49937068	.	G	T	.	.	MAF_USDA=2.459
NC_035095.1	49937106	.	T	C	.	.	MAF_INRAE=5.833;MAF_USDA=4.098
NC_035095.1	49937146	.	C	T	.	.	MAF_USDA=22.131
NC_035095.1	49937202	.	T	C	.	.	MAF_INRAE=10.759;MAF_USDA=26.471
NC_035095.1	49937242	.	G	A	.	.	MAF_USDA=18.033
NC_035095.1	49937275	.	C	T	.	.	MAF_INRAE=6.667;MAF_USDA=24.59
NC_035095.1	49937365	.	C	T	.	.	MAF_USDA=1.639
NC_035095.1	49937376	.	G	A	.	.	MAF_USDA=1.639
NC_035095.1	49937402	.	A	T	.	.	MAF_INRAE=17.089;MAF_USDA=6.557
NC_035095.1	49937436	.	T	G	.	.	MAF_INRAE=36.709;MAF_USDA=11.765
NC_035095.1	49937467	.	T	G	.	.	MAF_USDA=1.639
NC_035095.1	49937490	.	A	G	.	.	MAF_INRAE=5.696;MAF_USDA=27.049
NC_035095.1	49937503	.	T	C	.	.	MAF_INRAE=26.582;MAF_USDA=4.918
NC_035095.1	49937549	.	A	C	.	.	MAF_INRAE=34.177;MAF_USDA=12.941
NC_035095.1	49937568	.	A	G	.	.	MAF_USDA=1.639
NC_035095.1	49937646	.	A	G	.	.	MAF_USDA=1.639
NC_035095.1	49937668	.	A	G	.	.	MAF_INRAE=21.667;MAF_USDA=2.083
NC_035095.1	49937691	.	C	T	.	.	MAF_INRAE=6.329;MAF_USDA=26.23
NC_035095.1	49937692	.	G	A	.	.	MAF_INRAE=24.051;MAF_USDA=7.059
NC_035095.1	49937732	.	G	A	.	.	MAF_INRAE=6.329;MAF_USDA=26.23
NC_035095.1	49937878	.	G	C	.	.	MAF_INRAE=6.329;MAF_USDA=20.588
NC_035095.1	49938084	.	C	A	.	.	MAF_USDA=1.176
NC_035095.1	49938157	.	T	C	.	.	MAF_USDA=1.667
NC_035095.1	49938260	.	A	C	.	.	MAF_USDA=1.639
NC_035095.1	49938270	.	C	A	.	.	MAF_USDA=3.279
NC_035095.1	49938367	.	T	A	.	.	MAF_INRAE=6.329;MAF_USDA=28.333
NC_035095.1	49938378	.	T	A	.	.	MAF_USDA=2.5
NC_035095.1	49938414	.	G	T	.	.	MAF_INRAE=6.329;MAF_USDA=27.869
NC_035095.1	49938503	.	G	A	.	.	MAF_INRAE=6.329;MAF_USDA=28.689
NC_035095.1	49938504	.	C	A	.	.	MAF_INRAE=6.667;MAF_USDA=28.689
NC_035095.1	49938505	.	A	G	.	.	MAF_INRAE=24.684;MAF_USDA=14.118
NC_035095.1	49938569	.	G	A	.	.	MAF_INRAE=26.582;MAF_USDA=7.647
NC_035095.1	49938583	.	T	C	.	.	MAF_INRAE=6.329;MAF_USDA=25.41
NC_035095.1	49938607	.	C	T	.	.	MAF_INRAE=6.329;MAF_USDA=24.59
NC_035095.1	49938674	.	C	T	.	.	MAF_INRAE=5.263;MAF_USDA=8.197
NC_035095.1	49938689	.	G	T	.	.	MAF_USDA=3.279
NC_035095.1	49938738	.	G	T	.	.	MAF_INRAE=30.0;MAF_USDA=10.417
NC_035095.1	49938769	.	C	A	.	.	MAF_INRAE=33.333;MAF_USDA=18.75
NC_035095.1	49938872	.	C	G	.	.	MAF_INRAE=5.833;MAF_USDA=22.917
NC_035095.1	49938873	.	C	T	.	.	MAF_INRAE=4.167
NC_035095.1	49939070	.	C	T	.	.	MAF_INRAE=23.333;MAF_USDA=8.333
NC_035095.1	49939255	.	T	A	.	.	MAF_USDA=6.25
NC_035095.1	49939307	.	A	G	.	.	MAF_INRAE=33.333;MAF_USDA=18.75
NC_035095.1	49939525	.	C	A	.	.	MAF_INRAE=26.667;MAF_USDA=10.417
NC_035095.1	49939573	.	C	T	.	.	MAF_USDA=2.083
NC_035095.1	49939574	.	T	C	.	.	MAF_USDA=2.083
NC_035095.1	49939580	.	T	C	.	.	MAF_USDA=2.083
NC_035095.1	49939591	.	G	A	.	.	MAF_USDA=2.083
NC_035095.1	49939756	.	C	T	.	.	MAF_USDA=8.333
NC_035095.1	49939872	.	A	G	.	.	MAF_INRAE=25.833;MAF_USDA=10.417
NC_035095.1	49940023	.	C	A	.	.	MAF_USDA=18.852
NC_035095.1	49940046	.	C	A	.	.	MAF_INRAE=5.263
NC_035095.1	49940113	.	G	A	.	.	MAF_INRAE=6.329;MAF_USDA=27.869
NC_035095.1	49940122	.	A	G	.	.	MAF_INRAE=6.667;MAF_USDA=1.639
NC_035095.1	49940145	.	T	C	.	.	MAF_INRAE=26.582;MAF_USDA=10.588
NC_035095.1	49940147	.	G	A	.	.	MAF_INRAE=6.329;MAF_USDA=27.869
NC_035095.1	49940151	.	A	C	.	.	MAF_INRAE=6.667;MAF_USDA=27.869
NC_035095.1	49940214	.	A	C	.	.	MAF_INRAE=6.329;MAF_USDA=27.869
NC_035095.1	49940215	.	A	C	.	.	MAF_INRAE=44.937;MAF_USDA=21.765
NC_035095.1	49940228	.	G	T	.	.	MAF_INRAE=6.329;MAF_USDA=27.869
NC_035095.1	49940252	.	T	A	.	.	MAF_INRAE=5.696
NC_035095.1	49940337	.	T	A	.	.	MAF_INRAE=5.263;MAF_USDA=20.0
NC_035095.1	49940347	.	T	A	.	.	MAF_INRAE=15.789;MAF_USDA=2.941
NC_035095.1	49940358	.	A	C	.	.	MAF_INRAE=6.329;MAF_USDA=26.23
NC_035095.1	49940374	.	C	A	.	.	MAF_INRAE=6.329;MAF_USDA=27.049
NC_035095.1	49940388	.	C	T	.	.	MAF_USDA=1.667
NC_035095.1	49940426	.	G	T	.	.	MAF_INRAE=6.667;MAF_USDA=3.529
NC_035095.1	49940516	.	A	G	.	.	MAF_INRAE=5.833;MAF_USDA=14.118
NC_035095.1	49940549	.	A	T	.	.	MAF_INRAE=6.329;MAF_USDA=26.23
NC_035095.1	49940556	.	C	A	.	.	MAF_INRAE=6.329;MAF_USDA=27.049
NC_035095.1	49940561	.	G	T	.	.	MAF_INRAE=5.263;MAF_USDA=24.59
NC_035095.1	49940564	.	A	C	.	.	MAF_USDA=4.098
NC_035095.1	49940573	.	A	G	.	.	MAF_INRAE=20.833
NC_035095.1	49940593	.	T	C	.	.	MAF_INRAE=6.329;MAF_USDA=26.23
NC_035095.1	49940611	.	T	G	.	.	MAF_INRAE=5.263
NC_035095.1	49940614	.	T	C	.	.	MAF_INRAE=6.667;MAF_USDA=26.23
NC_035095.1	49940625	.	C	G	.	.	MAF_INRAE=37.975;MAF_USDA=10.0
NC_035095.1	49940690	.	G	A	.	.	MAF_USDA=23.77
NC_035095.1	49940711	.	G	A	.	.	MAF_INRAE=5.263
NC_035095.1	49940723	.	C	G	.	.	MAF_INRAE=5.263;MAF_USDA=20.588
NC_035095.1	49940821	.	C	T	.	.	MAF_USDA=7.059
NC_035095.1	49940892	.	A	G	.	.	MAF_INRAE=5.0;MAF_USDA=22.917
NC_035095.1	49940918	.	G	A	.	.	MAF_INRAE=43.671;MAF_USDA=22.353
NC_035095.1	49940919	.	G	A	.	.	MAF_INRAE=6.667;MAF_USDA=27.049
NC_035095.1	49940920	.	A	G	.	.	MAF_INRAE=45.833;MAF_USDA=21.765
NC_035095.1	49940949	.	C	T	.	.	MAF_USDA=4.918
NC_035095.1	49940966	.	A	T	.	.	MAF_USDA=6.471
NC_035095.1	49940973	.	G	A	.	.	MAF_USDA=7.059
NC_035095.1	49940992	.	G	A	.	.	MAF_USDA=3.279
NC_035095.1	49941034	.	T	C	.	.	MAF_INRAE=50.0;MAF_USDA=35.882
NC_035095.1	49941074	.	T	A	.	.	MAF_INRAE=6.667;MAF_USDA=1.639
NC_035095.1	49941096	.	A	T	.	.	MAF_INRAE=19.62;MAF_USDA=30.0
NC_035095.1	49941229	.	T	C	.	.	MAF_INRAE=6.329;MAF_USDA=27.049
NC_035095.1	49941314	.	T	A	.	.	MAF_INRAE=5.263;MAF_USDA=26.23
NC_035095.1	49941323	.	G	T	.	.	MAF_USDA=26.23
NC_035095.1	49941324	.	G	T	.	.	MAF_USDA=26.23
NC_035095.1	49941336	.	A	C	.	.	MAF_INRAE=14.557;MAF_USDA=2.459
NC_035095.1	49941342	.	C	T	.	.	MAF_USDA=2.459
NC_035095.1	49941382	.	T	G	.	.	MAF_INRAE=10.526;MAF_USDA=24.706
NC_035095.1	49941459	.	A	G	.	.	MAF_INRAE=5.696
NC_035095.1	49941646	.	T	A	.	.	MAF_INRAE=38.608;MAF_USDA=24.706
NC_035095.1	49941688	.	G	C	.	.	MAF_INRAE=23.418;MAF_USDA=25.882
NC_035095.1	49941751	.	T	A	.	.	MAF_INRAE=5.263;MAF_USDA=26.23
NC_035095.1	49941797	.	T	A	.	.	MAF_INRAE=5.263;MAF_USDA=26.23
NC_035095.1	49941880	.	C	T	.	.	MAF_INRAE=38.608;MAF_USDA=24.118
NC_035095.1	49941920	.	T	C	.	.	MAF_INRAE=27.215;MAF_USDA=6.471
NC_035095.1	49941975	.	G	T	.	.	MAF_USDA=2.459
NC_035095.1	49942079	.	A	C	.	.	MAF_USDA=6.557
NC_035095.1	49942145	.	G	T	.	.	MAF_INRAE=4.167;MAF_USDA=18.824
NC_035095.1	49942182	.	T	C	.	.	MAF_INRAE=6.667;MAF_USDA=3.529
NC_035095.1	49942224	.	G	T	.	.	MAF_USDA=25.0
NC_035095.1	49942309	.	C	A	.	.	MAF_USDA=2.459
NC_035095.1	49942372	.	A	T	.	.	MAF_INRAE=22.5
NC_035095.1	49942374	.	A	T	.	.	MAF_INRAE=23.333
NC_035095.1	49942537	.	G	T	.	.	MAF_INRAE=5.263;MAF_USDA=5.357
NC_035095.1	49942571	.	G	A	.	.	MAF_INRAE=5.263;MAF_USDA=26.23
NC_035095.1	49942620	.	G	A	.	.	MAF_USDA=2.5
NC_035095.1	49942655	.	A	G	.	.	MAF_INRAE=5.0;MAF_USDA=33.333
NC_035095.1	49942714	.	C	A	.	.	MAF_USDA=3.279
NC_035095.1	49942750	.	G	C	.	.	MAF_INRAE=27.215;MAF_USDA=6.471
NC_035095.1	49942796	.	C	G	.	.	MAF_INRAE=22.152;MAF_USDA=11.765
NC_035095.1	49942915	.	G	A	.	.	MAF_INRAE=5.263
NC_035095.1	49942922	.	C	A	.	.	MAF_USDA=4.918
NC_035095.1	49942938	.	T	C	.	.	MAF_USDA=3.529
NC_035095.1	49943074	.	C	A	.	.	MAF_USDA=3.279
NC_035095.1	49943162	.	G	A	.	.	MAF_USDA=8.197
NC_035095.1	49943193	.	T	G	.	.	MAF_USDA=15.574
NC_035095.1	49943303	.	C	T	.	.	MAF_USDA=4.706
NC_035095.1	49943306	.	G	A	.	.	MAF_USDA=5.294
NC_035095.1	49943333	.	T	A	.	.	MAF_USDA=1.639
NC_035095.1	49943335	.	A	T	.	.	MAF_INRAE=1.667
NC_035095.1	49943345	.	A	T	.	.	MAF_USDA=1.639
NC_035095.1	49943360	.	A	G	.	.	MAF_INRAE=9.494;MAF_USDA=22.353
NC_035095.1	49943361	.	C	T	.	.	MAF_USDA=1.639
NC_035095.1	49943371	.	G	A	.	.	MAF_USDA=4.918
NC_035095.1	49943378	.	C	T	.	.	MAF_USDA=1.639
NC_035095.1	49943383	.	C	T	.	.	MAF_USDA=1.639
NC_035095.1	49943397	.	G	A	.	.	MAF_INRAE=41.139;MAF_USDA=33.333
NC_035095.1	49943424	.	G	C	.	.	MAF_INRAE=3.333
NC_035095.1	49943439	.	T	G	.	.	MAF_INRAE=2.5;MAF_USDA=16.393
NC_035095.1	49943441	.	C	G	.	.	MAF_USDA=3.279
NC_035095.1	49943442	.	G	A	.	.	MAF_USDA=10.656
NC_035095.1	49943480	.	G	A	.	.	MAF_USDA=1.639
NC_035095.1	49943519	.	A	T	.	.	MAF_USDA=4.098
NC_035095.1	49943523	.	T	C	.	.	MAF_INRAE=7.5;MAF_USDA=21.765
NC_035095.1	49943525	.	A	G	.	.	MAF_INRAE=4.167;MAF_USDA=5.738
NC_035095.1	49943565	.	G	T	.	.	MAF_INRAE=6.329
NC_035095.1	49943571	.	G	C	.	.	MAF_INRAE=6.667
NC_035095.1	49943597	.	T	A	.	.	MAF_INRAE=2.5;MAF_USDA=6.557
NC_035095.1	49943612	.	G	A	.	.	MAF_INRAE=8.228;MAF_USDA=10.656
NC_035095.1	49943653	.	C	G	.	.	MAF_INRAE=7.595;MAF_USDA=6.557
NC_035095.1	49943689	.	T	A	.	.	MAF_INRAE=5.263;MAF_USDA=16.667
NC_035095.1	49943777	.	G	T	.	.	MAF_INRAE=27.215;MAF_USDA=6.471
NC_035095.1	49943813	.	C	T	.	.	MAF_INRAE=10.127;MAF_USDA=17.647
NC_035095.1	49943903	.	T	A	.	.	MAF_USDA=14.754
NC_035095.1	49943906	.	G	C	.	.	MAF_INRAE=4.43;MAF_USDA=8.333
NC_035095.1	49943965	.	A	C	.	.	MAF_USDA=8.197
NC_035095.1	49944088	.	C	T	.	.	MAF_USDA=1.639
NC_035095.1	49944109	.	C	G	.	.	MAF_USDA=3.279
NC_035095.1	49944131	.	T	C	.	.	MAF_USDA=2.459
NC_035095.1	49944197	.	G	A	.	.	MAF_USDA=1.639
NC_035095.1	49944231	.	G	T	.	.	MAF_USDA=2.459
NC_035095.1	49944330	.	G	A	.	.	MAF_INRAE=6.667;MAF_USDA=1.639
NC_035095.1	49944349	.	G	A	.	.	MAF_INRAE=15.789;MAF_USDA=8.333
NC_035095.1	49944358	.	A	G	.	.	MAF_INRAE=5.0;MAF_USDA=22.917
NC_035095.1	49944379	.	C	T	.	.	MAF_USDA=3.279
NC_035095.1	49944385	.	C	A	.	.	MAF_USDA=9.016
NC_035095.1	49944389	.	G	T	.	.	MAF_USDA=11.475
NC_035095.1	49944391	.	C	T	.	.	MAF_USDA=5.738
NC_035095.1	49944421	.	T	C	.	.	MAF_USDA=13.934
NC_035095.1	49944426	.	T	C	.	.	MAF_INRAE=4.43;MAF_USDA=19.412
NC_035095.1	49944438	.	A	T	.	.	MAF_USDA=11.765
NC_035095.1	49944443	.	C	A	.	.	MAF_USDA=14.583
NC_035095.1	49944454	.	A	G	.	.	MAF_USDA=4.918
NC_035095.1	49944456	.	T	G	.	.	MAF_USDA=4.918
NC_035095.1	49944495	.	A	C	.	.	MAF_USDA=8.197
NC_035095.1	49944498	.	C	T	.	.	MAF_USDA=15.574
NC_035095.1	49944505	.	A	C	.	.	MAF_USDA=8.197
NC_035095.1	49944510	.	C	T	.	.	MAF_USDA=8.197
NC_035095.1	49944516	.	T	C	.	.	MAF_USDA=6.557
NC_035095.1	49944517	.	A	G	.	.	MAF_USDA=7.377
NC_035095.1	49944524	.	C	T	.	.	MAF_USDA=6.557
NC_035095.1	49944528	.	G	A	.	.	MAF_USDA=1.639
NC_035095.1	49944601	.	T	C	.	.	MAF_INRAE=36.709;MAF_USDA=11.765
NC_035095.1	49944608	.	A	G	.	.	MAF_USDA=1.639
NC_035095.1	49944619	.	G	T	.	.	MAF_USDA=4.098
NC_035095.1	49944704	.	T	C	.	.	MAF_USDA=14.754
NC_035095.1	49944714	.	A	G	.	.	MAF_USDA=6.557
NC_035095.1	49944723	.	A	G	.	.	MAF_USDA=2.353
NC_035095.1	49944754	.	A	G	.	.	MAF_INRAE=27.215;MAF_USDA=5.294
NC_035095.1	49944773	.	A	T	.	.	MAF_INRAE=17.089;MAF_USDA=28.235
NC_035095.1	49944826	.	G	A	.	.	MAF_INRAE=5.263
NC_035095.1	49944903	.	T	C	.	.	MAF_INRAE=37.342;MAF_USDA=11.765
NC_035095.1	49944907	.	A	T	.	.	MAF_INRAE=5.063;MAF_USDA=8.197
NC_035095.1	49944951	.	C	T	.	.	MAF_INRAE=5.263
NC_035095.1	49944991	.	T	A	.	.	MAF_INRAE=6.667;MAF_USDA=3.529
NC_035095.1	49945051	.	A	T	.	.	MAF_INRAE=17.089;MAF_USDA=30.0
NC_035095.1	49945079	.	T	G	.	.	MAF_USDA=18.852
NC_035095.1	49945084	.	G	A	.	.	MAF_INRAE=17.089;MAF_USDA=46.471
NC_035095.1	49945287	.	T	C	.	.	MAF_INRAE=37.342;MAF_USDA=11.765
NC_035095.1	49945353	.	A	G	.	.	MAF_INRAE=35.443;MAF_USDA=17.647
NC_035095.1	49945364	.	T	C	.	.	MAF_INRAE=6.667;MAF_USDA=4.118
NC_035095.1	49945429	.	A	G	.	.	MAF_INRAE=12.658;MAF_USDA=25.294
NC_035095.1	49945437	.	G	A	.	.	MAF_USDA=1.639
NC_035095.1	49945446	.	A	C	.	.	MAF_INRAE=17.722;MAF_USDA=31.25
NC_035095.1	49945548	.	T	A	.	.	MAF_USDA=4.918
NC_035095.1	49945587	.	T	G	.	.	MAF_INRAE=37.342;MAF_USDA=11.765
NC_035095.1	49945643	.	A	G	.	.	MAF_INRAE=13.924;MAF_USDA=32.353
NC_035095.1	49945644	.	G	C	.	.	MAF_INRAE=15.0;MAF_USDA=32.353
NC_035095.1	49945762	.	C	T	.	.	MAF_INRAE=5.696;MAF_USDA=12.5
NC_035095.1	49945874	.	T	C	.	.	MAF_USDA=3.279
NC_035095.1	49946003	.	C	T	.	.	MAF_USDA=12.295
NC_035095.1	49946038	.	C	T	.	.	MAF_USDA=2.459
NC_035095.1	49946039	.	G	A	.	.	MAF_INRAE=31.013;MAF_USDA=9.412
NC_035095.1	49946313	.	G	A	.	.	MAF_INRAE=37.975;MAF_USDA=12.941
NC_035095.1	49946442	.	G	T	.	.	MAF_INRAE=31.579;MAF_USDA=13.095
NC_035095.1	49946526	.	T	C	.	.	MAF_USDA=1.695
NC_035095.1	49946542	.	C	T	.	.	MAF_USDA=3.614
NC_035095.1	49946543	.	A	G	.	.	MAF_INRAE=13.924;MAF_USDA=25.301
NC_035095.1	49946553	.	A	G	.	.	MAF_USDA=13.559
NC_035095.1	49946599	.	C	T	.	.	MAF_INRAE=46.203;MAF_USDA=37.952
NC_035095.1	49946769	.	A	T	.	.	MAF_INRAE=31.013;MAF_USDA=25.301
NC_035095.1	49946926	.	G	C	.	.	MAF_INRAE=31.646;MAF_USDA=13.855
NC_035095.1	49946986	.	G	T	.	.	MAF_INRAE=11.392;MAF_USDA=23.494
NC_035095.1	49947010	.	A	G	.	.	MAF_USDA=1.695
NC_035095.1	49947063	.	G	T	.	.	MAF_USDA=3.39
NC_035095.1	49947166	.	T	A	.	.	MAF_INRAE=31.013;MAF_USDA=13.855
NC_035095.1	49947171	.	G	A	.	.	MAF_USDA=2.41
NC_035095.1	49947251	.	T	C	.	.	MAF_INRAE=5.263;MAF_USDA=4.819
NC_035095.1	49947283	.	G	T	.	.	MAF_INRAE=17.089;MAF_USDA=46.988
NC_035095.1	49947340	.	G	A	.	.	MAF_INRAE=17.089;MAF_USDA=48.795
NC_035095.1	49947367	.	G	C	.	.	MAF_USDA=1.695
NC_035095.1	49947386	.	G	A	.	.	MAF_INRAE=5.263;MAF_USDA=16.667
NC_035095.1	49947406	.	G	A	.	.	MAF_USDA=4.918
NC_035095.1	49947416	.	A	G	.	.	MAF_INRAE=31.646;MAF_USDA=23.529
NC_035095.1	49947509	.	C	T	.	.	MAF_INRAE=13.924;MAF_USDA=28.824
NC_035095.1	49947525	.	G	A	.	.	MAF_INRAE=37.342;MAF_USDA=11.765
NC_035095.1	49947548	.	T	C	.	.	MAF_INRAE=37.342;MAF_USDA=10.588
NC_035095.1	49947650	.	G	C	.	.	MAF_USDA=2.083
NC_035095.1	49947668	.	C	A	.	.	MAF_USDA=4.918
NC_035095.1	49947713	.	T	A	.	.	MAF_INRAE=11.392;MAF_USDA=24.118
NC_035095.1	49947735	.	G	A	.	.	MAF_USDA=1.176
NC_035095.1	49947770	.	C	T	.	.	MAF_USDA=3.529
NC_035095.1	49948122	.	C	A	.	.	MAF_INRAE=5.063;MAF_USDA=8.235
NC_035095.1	49948224	.	C	T	.	.	MAF_USDA=1.639
NC_035095.1	49948301	.	G	T	.	.	MAF_INRAE=5.696;MAF_USDA=9.836
NC_035095.1	49948313	.	A	G	.	.	MAF_INRAE=3.165;MAF_USDA=3.529
NC_035095.1	49948386	.	C	T	.	.	MAF_INRAE=3.165;MAF_USDA=2.941
NC_035095.1	49948420	.	A	C	.	.	MAF_USDA=1.639
NC_035095.1	49948424	.	A	T	.	.	MAF_INRAE=5.263;MAF_USDA=19.672
NC_035095.1	49948426	.	T	A	.	.	MAF_USDA=3.279
NC_035095.1	49948512	.	A	C	.	.	MAF_INRAE=15.823;MAF_USDA=48.824
NC_035095.1	49948551	.	T	C	.	.	MAF_USDA=10.417
NC_035095.1	49948597	.	C	T	.	.	MAF_USDA=43.75
NC_035095.1	49948598	.	C	A	.	.	MAF_USDA=22.917
NC_035095.1	49948600	.	G	A	.	.	MAF_USDA=37.5
NC_035095.1	49948609	.	C	T	.	.	MAF_USDA=25.0
NC_035095.1	49948629	.	A	G	.	.	MAF_USDA=3.279
NC_035095.1	49948769	.	G	A	.	.	MAF_INRAE=30.38;MAF_USDA=12.941
NC_035095.1	49948783	.	C	A	.	.	MAF_USDA=1.639
NC_035095.1	49948974	.	C	A	.	.	MAF_INRAE=3.165;MAF_USDA=3.529
NC_035095.1	49949099	.	A	C	.	.	MAF_INRAE=5.696
NC_035095.1	49949130	.	C	A	.	.	MAF_USDA=18.824
NC_035095.1	49949193	.	G	A	.	.	MAF_USDA=1.639
NC_035095.1	49949251	.	T	G	.	.	MAF_INRAE=7.595;MAF_USDA=6.557
NC_035095.1	49949280	.	A	G	.	.	MAF_INRAE=48.101;MAF_USDA=10.119
NC_035095.1	49949287	.	T	A	.	.	MAF_USDA=4.167
NC_035095.1	49949460	.	A	C	.	.	MAF_INRAE=27.215;MAF_USDA=5.882
NC_035095.1	49949540	.	G	A	.	.	MAF_INRAE=35.443;MAF_USDA=38.824
NC_035095.1	49949545	.	A	C	.	.	MAF_INRAE=21.519;MAF_USDA=48.824
NC_035095.1	49949636	.	T	G	.	.	MAF_INRAE=21.053;MAF_USDA=39.583
NC_035095.1	49949639	.	G	A	.	.	MAF_USDA=33.333
NC_035095.1	49949669	.	A	G	.	.	MAF_USDA=1.639
NC_035095.1	49949708	.	A	G	.	.	MAF_INRAE=48.734;MAF_USDA=27.059
NC_035095.1	49949711	.	T	C	.	.	MAF_USDA=1.639
NC_035095.1	49949858	.	A	G	.	.	MAF_INRAE=3.333;MAF_USDA=8.824
NC_035095.1	49949939	.	G	T	.	.	MAF_USDA=5.294
NC_035095.1	49951742	.	A	G	.	.	MAF_USDA=47.917
NC_035095.1	49951813	.	A	T	.	.	MAF_INRAE=5.263;MAF_USDA=10.417
NC_035095.1	49951844	.	T	G	.	.	MAF_USDA=1.639
NC_035095.1	49951900	.	T	A	.	.	MAF_USDA=3.279
NC_035095.1	49951915	.	G	T	.	.	MAF_USDA=7.377
NC_035095.1	49952012	.	C	T	.	.	MAF_USDA=3.279
NC_035095.1	49952091	.	G	A	.	.	MAF_USDA=3.279
NC_035095.1	49952093	.	G	T	.	.	MAF_USDA=1.639
NC_035095.1	49952101	.	G	T	.	.	MAF_INRAE=43.038;MAF_USDA=8.824
NC_035095.1	49952130	.	G	A	.	.	MAF_INRAE=26.582;MAF_USDA=10.417
NC_035095.1	49952215	.	A	G	.	.	MAF_INRAE=5.263;MAF_USDA=16.667
NC_035095.1	49952246	.	C	T	.	.	MAF_INRAE=42.105;MAF_USDA=8.235
NC_035095.1	49952283	.	A	C	.	.	MAF_INRAE=3.797;MAF_USDA=6.471
NC_035095.1	49952343	.	G	T	.	.	MAF_INRAE=1.667
NC_035095.1	49952393	.	C	T	.	.	MAF_USDA=6.557
NC_035095.1	49952396	.	C	G	.	.	MAF_INRAE=26.316;MAF_USDA=5.882
NC_035095.1	49952404	.	G	A	.	.	MAF_USDA=7.647
NC_035095.1	49952495	.	G	A	.	.	MAF_USDA=3.279
NC_035095.1	49952549	.	G	T	.	.	MAF_INRAE=4.167;MAF_USDA=6.471
NC_035095.1	49952608	.	A	G	.	.	MAF_INRAE=29.114;MAF_USDA=18.824
NC_035095.1	49952718	.	T	G	.	.	MAF_INRAE=42.405
NC_035095.1	49952757	.	T	C	.	.	MAF_INRAE=29.747;MAF_USDA=15.882
NC_035095.1	49952767	.	T	C	.	.	MAF_INRAE=42.405;MAF_USDA=8.824
NC_035095.1	49952778	.	G	A	.	.	MAF_INRAE=42.405;MAF_USDA=8.824
NC_035095.1	49952833	.	T	C	.	.	MAF_USDA=2.941
NC_035095.1	49952895	.	C	T	.	.	MAF_INRAE=26.582;MAF_USDA=6.471
NC_035095.1	49953023	.	A	T	.	.	MAF_INRAE=3.165;MAF_USDA=2.941
NC_035095.1	49953034	.	G	A	.	.	MAF_INRAE=6.667;MAF_USDA=1.639
NC_035095.1	49953088	.	G	A	.	.	MAF_USDA=1.639
NC_035095.1	49953147	.	G	T	.	.	MAF_INRAE=15.19;MAF_USDA=7.059
NC_035095.1	49953213	.	C	T	.	.	MAF_INRAE=27.215;MAF_USDA=10.0
NC_035095.1	49953216	.	C	A	.	.	MAF_USDA=4.098
NC_035095.1	49953257	.	T	C	.	.	MAF_INRAE=11.667;MAF_USDA=5.882
NC_035095.1	49953304	.	G	A	.	.	MAF_USDA=3.279
NC_035095.1	49953324	.	C	T	.	.	MAF_USDA=2.459
NC_035095.1	49953330	.	C	A	.	.	MAF_USDA=2.459
NC_035095.1	49953348	.	C	A	.	.	MAF_USDA=11.475
NC_035095.1	49953349	.	C	A	.	.	MAF_USDA=11.475
NC_035095.1	49953412	.	G	A	.	.	MAF_INRAE=3.165;MAF_USDA=8.333
NC_035095.1	49953505	.	G	T	.	.	MAF_USDA=1.695
NC_035095.1	49953512	.	T	G	.	.	MAF_INRAE=12.658;MAF_USDA=7.229
NC_035095.1	49953517	.	A	G	.	.	MAF_USDA=2.542
NC_035095.1	49953566	.	A	T	.	.	MAF_USDA=2.459
NC_035095.1	49953591	.	G	A	.	.	MAF_INRAE=2.532;MAF_USDA=2.941
NC_035095.1	49953686	.	C	A	.	.	MAF_INRAE=15.789;MAF_USDA=8.333
NC_035095.1	49953744	.	C	T	.	.	MAF_INRAE=13.291;MAF_USDA=18.235
NC_035095.1	49953777	.	C	T	.	.	MAF_USDA=2.083
NC_035095.1	49953783	.	A	G	.	.	MAF_INRAE=27.215;MAF_USDA=9.412
NC_035095.1	49953830	.	A	G	.	.	MAF_USDA=4.918
NC_035095.1	49953835	.	C	T	.	.	MAF_INRAE=6.667;MAF_USDA=1.639
NC_035095.1	49953836	.	T	G	.	.	MAF_INRAE=6.667;MAF_USDA=18.033
NC_035095.1	49953861	.	A	G	.	.	MAF_INRAE=6.667;MAF_USDA=18.033
NC_035095.1	49953950	.	G	A	.	.	MAF_INRAE=6.667;MAF_USDA=10.656
NC_035095.1	49953994	.	G	T	.	.	MAF_INRAE=5.263
NC_035095.1	49954185	.	C	A	.	.	MAF_USDA=5.0
NC_035095.1	49954349	.	C	T	.	.	MAF_INRAE=9.494;MAF_USDA=8.824
NC_035095.1	49954388	.	A	C	.	.	MAF_USDA=4.098
NC_035095.1	49954672	.	G	T	.	.	MAF_INRAE=5.263;MAF_USDA=16.667
NC_035095.1	49954826	.	A	C	.	.	MAF_INRAE=4.167;MAF_USDA=1.639
NC_035095.1	49954827	.	G	C	.	.	MAF_USDA=2.459
NC_035095.1	49954976	.	G	A	.	.	MAF_INRAE=33.544;MAF_USDA=5.882
NC_035095.1	49955002	.	A	G	.	.	MAF_INRAE=5.696
NC_035095.1	49955007	.	C	A	.	.	MAF_USDA=4.098
NC_035095.1	49955034	.	T	C	.	.	MAF_INRAE=9.494;MAF_USDA=8.824
NC_035095.1	49955054	.	A	C	.	.	MAF_INRAE=5.696
NC_035095.1	49955111	.	T	C	.	.	MAF_USDA=4.098
NC_035095.1	49955204	.	G	T	.	.	MAF_INRAE=9.494;MAF_USDA=8.824
NC_035095.1	49955224	.	T	G	.	.	MAF_INRAE=5.696;MAF_USDA=18.852
NC_035095.1	49955239	.	A	G	.	.	MAF_INRAE=38.608;MAF_USDA=12.353
NC_035095.1	49955284	.	G	A	.	.	MAF_INRAE=9.494;MAF_USDA=8.824
NC_035095.1	49955297	.	T	G	.	.	MAF_INRAE=9.494;MAF_USDA=8.824
NC_035095.1	49955349	.	C	A	.	.	MAF_INRAE=38.608;MAF_USDA=11.765
NC_035095.1	49955380	.	C	G	.	.	MAF_INRAE=9.494;MAF_USDA=8.824
NC_035095.1	49955417	.	C	T	.	.	MAF_INRAE=9.494;MAF_USDA=10.588
NC_035095.1	49955437	.	G	A	.	.	MAF_INRAE=26.582;MAF_USDA=5.882
NC_035095.1	49955460	.	G	T	.	.	MAF_INRAE=9.494;MAF_USDA=10.588
NC_035095.1	49955472	.	C	A	.	.	MAF_USDA=1.639
NC_035095.1	49955498	.	C	G	.	.	MAF_INRAE=5.0;MAF_USDA=8.824
NC_035095.1	49955579	.	T	C	.	.	MAF_USDA=4.098
NC_035095.1	49955586	.	A	C	.	.	MAF_USDA=9.836
NC_035095.1	49955598	.	A	C	.	.	MAF_USDA=13.934
NC_035095.1	49955610	.	C	T	.	.	MAF_INRAE=9.494;MAF_USDA=7.647
NC_035095.1	49955632	.	C	T	.	.	MAF_USDA=2.459
NC_035095.1	49955640	.	T	A	.	.	MAF_USDA=14.754
NC_035095.1	49955689	.	C	T	.	.	MAF_USDA=1.639
NC_035095.1	49955724	.	A	T	.	.	MAF_USDA=1.639
NC_035095.1	49955794	.	T	G	.	.	MAF_USDA=9.836
NC_035095.1	49955896	.	G	A	.	.	MAF_USDA=4.098
NC_035095.1	49955907	.	G	C	.	.	MAF_USDA=3.279
NC_035095.1	49955923	.	C	T	.	.	MAF_USDA=1.639
NC_035095.1	49955940	.	C	G	.	.	MAF_USDA=3.279
NC_035095.1	49955944	.	A	G	.	.	MAF_USDA=3.279
NC_035095.1	49955979	.	T	C	.	.	MAF_USDA=1.639
NC_035095.1	49955996	.	A	T	.	.	MAF_INRAE=37.975;MAF_USDA=12.353
NC_035095.1	49956031	.	G	A	.	.	MAF_INRAE=5.0;MAF_USDA=8.235
NC_035095.1	49956074	.	A	G	.	.	MAF_USDA=9.836
NC_035095.1	49956085	.	G	A	.	.	MAF_INRAE=10.127;MAF_USDA=42.353
NC_035095.1	49956099	.	A	G	.	.	MAF_USDA=4.098
NC_035095.1	49956121	.	A	T	.	.	MAF_USDA=1.639
NC_035095.1	49956129	.	G	A	.	.	MAF_INRAE=7.595;MAF_USDA=16.667
NC_035095.1	49956163	.	A	G	.	.	MAF_USDA=1.765
NC_035095.1	49956167	.	G	A	.	.	MAF_INRAE=6.667;MAF_USDA=8.197
NC_035095.1	49956345	.	C	A	.	.	MAF_INRAE=5.696
NC_035095.1	49956392	.	C	G	.	.	MAF_INRAE=3.165;MAF_USDA=2.941
NC_035095.1	49956434	.	C	G	.	.	MAF_USDA=9.836
NC_035095.1	49956443	.	G	A	.	.	MAF_USDA=1.639
NC_035095.1	49956454	.	C	A	.	.	MAF_USDA=1.639
NC_035095.1	49956527	.	A	T	.	.	MAF_USDA=10.0
NC_035095.1	49956601	.	T	A	.	.	MAF_USDA=9.836
NC_035095.1	49956665	.	A	G	.	.	MAF_USDA=2.353
NC_035095.1	49956668	.	C	T	.	.	MAF_INRAE=9.494;MAF_USDA=8.824
NC_035095.1	49956670	.	C	T	.	.	MAF_USDA=1.765
NC_035095.1	49956687	.	T	C	.	.	MAF_USDA=13.115
NC_035095.1	49956714	.	A	G	.	.	MAF_USDA=3.279
NC_035095.1	49956732	.	C	T	.	.	MAF_USDA=1.639
NC_035095.1	49956744	.	A	T	.	.	MAF_USDA=1.639
NC_035095.1	49956748	.	A	G	.	.	MAF_USDA=9.836
NC_035095.1	49956766	.	T	C	.	.	MAF_INRAE=29.747;MAF_USDA=10.588
NC_035095.1	49956780	.	C	T	.	.	MAF_USDA=3.279
NC_035095.1	49956859	.	T	A	.	.	MAF_INRAE=5.833;MAF_USDA=8.333
NC_035095.1	49956876	.	C	T	.	.	MAF_USDA=1.765
NC_035095.1	49956934	.	C	T	.	.	MAF_INRAE=5.263;MAF_USDA=18.75
NC_035095.1	49956944	.	G	A	.	.	MAF_INRAE=24.684;MAF_USDA=14.118
NC_035095.1	49956960	.	A	G	.	.	MAF_INRAE=24.684;MAF_USDA=13.529
NC_035095.1	49957022	.	G	T	.	.	MAF_INRAE=2.5;MAF_USDA=2.941
NC_035095.1	49957034	.	G	A	.	.	MAF_INRAE=23.418;MAF_USDA=9.412
NC_035095.1	49957049	.	G	A	.	.	MAF_INRAE=28.481;MAF_USDA=47.059
NC_035095.1	49957131	.	C	T	.	.	MAF_USDA=2.459
NC_035095.1	49957188	.	G	A	.	.	MAF_USDA=2.459
NC_035095.1	49957208	.	T	A	.	.	MAF_USDA=3.279
NC_035095.1	49957239	.	A	G	.	.	MAF_INRAE=5.063;MAF_USDA=9.412
NC_035095.1	49957269	.	A	C	.	.	MAF_INRAE=9.494;MAF_USDA=8.824
NC_035095.1	49957348	.	G	T	.	.	MAF_USDA=3.279
NC_035095.1	49957389	.	G	A	.	.	MAF_USDA=13.934
NC_035095.1	49957485	.	G	C	.	.	MAF_USDA=2.459
NC_035095.1	49957486	.	T	C	.	.	MAF_INRAE=31.646;MAF_USDA=11.765
NC_035095.1	49957497	.	G	T	.	.	MAF_INRAE=6.667;MAF_USDA=8.197
NC_035095.1	49957508	.	C	A	.	.	MAF_USDA=3.279
NC_035095.1	49957527	.	C	T	.	.	MAF_INRAE=24.684;MAF_USDA=14.706
NC_035095.1	49957570	.	G	A	.	.	MAF_INRAE=5.063;MAF_USDA=35.294
NC_035095.1	49957584	.	T	G	.	.	MAF_INRAE=15.19;MAF_USDA=7.377
NC_035095.1	49957613	.	T	G	.	.	MAF_USDA=9.836
NC_035095.1	49957632	.	A	C	.	.	MAF_INRAE=4.167;MAF_USDA=5.294
NC_035095.1	49957633	.	A	G	.	.	MAF_INRAE=15.19;MAF_USDA=5.882
NC_035095.1	49957635	.	G	T	.	.	MAF_INRAE=9.494;MAF_USDA=9.412
NC_035095.1	49957771	.	G	T	.	.	MAF_USDA=3.279
NC_035095.1	49957779	.	T	A	.	.	MAF_INRAE=12.658;MAF_USDA=12.941
NC_035095.1	49957796	.	A	T	.	.	MAF_INRAE=9.494;MAF_USDA=8.235
NC_035095.1	49957826	.	A	C	.	.	MAF_INRAE=5.263
NC_035095.1	49957850	.	C	T	.	.	MAF_INRAE=12.658;MAF_USDA=12.353
NC_035095.1	49957898	.	C	T	.	.	MAF_INRAE=5.063;MAF_USDA=34.706
NC_035095.1	49957919	.	G	T	.	.	MAF_USDA=3.279
NC_035095.1	49957942	.	G	T	.	.	MAF_INRAE=5.263;MAF_USDA=16.667
NC_035095.1	49957957	.	G	C	.	.	MAF_INRAE=5.063;MAF_USDA=35.882
NC_035095.1	49957997	.	C	A	.	.	MAF_INRAE=5.063;MAF_USDA=34.706
NC_035095.1	49958000	.	A	T	.	.	MAF_USDA=4.098
NC_035095.1	49958015	.	G	T	.	.	MAF_INRAE=37.975;MAF_USDA=37.647
NC_035095.1	49958038	.	A	T	.	.	MAF_INRAE=6.667;MAF_USDA=1.639
NC_035095.1	49958121	.	C	A	.	.	MAF_INRAE=12.658;MAF_USDA=11.176
NC_035095.1	49958122	.	A	C	.	.	MAF_INRAE=5.063;MAF_USDA=35.294
NC_035095.1	49958286	.	C	A	.	.	MAF_INRAE=10.127;MAF_USDA=10.588
NC_035095.1	49958396	.	G	A	.	.	MAF_USDA=1.639
NC_035095.1	49958432	.	G	C	.	.	MAF_USDA=1.639
NC_035095.1	49958462	.	T	C	.	.	MAF_USDA=4.098
NC_035095.1	49958498	.	T	C	.	.	MAF_USDA=5.738
NC_035095.1	49958511	.	G	A	.	.	MAF_USDA=4.118
NC_035095.1	49958552	.	G	A	.	.	MAF_INRAE=8.861;MAF_USDA=8.824
NC_035095.1	49958640	.	A	C	.	.	MAF_INRAE=4.167;MAF_USDA=5.294
NC_035095.1	49958658	.	A	G	.	.	MAF_INRAE=8.861;MAF_USDA=9.836
NC_035095.1	49958704	.	G	A	.	.	MAF_INRAE=48.101;MAF_USDA=21.765
NC_035095.1	49958712	.	T	G	.	.	MAF_INRAE=5.263;MAF_USDA=16.667
NC_035095.1	49958873	.	G	T	.	.	MAF_USDA=4.098
NC_035095.1	49958922	.	G	A	.	.	MAF_USDA=4.098
NC_035095.1	49958954	.	C	T	.	.	MAF_INRAE=23.418;MAF_USDA=9.412
NC_035095.1	49958983	.	A	C	.	.	MAF_INRAE=6.667;MAF_USDA=8.197
NC_035095.1	49958985	.	G	A	.	.	MAF_INRAE=12.025;MAF_USDA=11.765
NC_035095.1	49958992	.	A	T	.	.	MAF_INRAE=9.494;MAF_USDA=8.824
NC_035095.1	49959037	.	G	A	.	.	MAF_INRAE=31.579;MAF_USDA=37.647
NC_035095.1	49959135	.	A	C	.	.	MAF_USDA=1.639
NC_035095.1	49959173	.	G	A	.	.	MAF_USDA=2.459
NC_035095.1	49959256	.	G	A	.	.	MAF_USDA=5.882
NC_035095.1	49959341	.	C	T	.	.	MAF_INRAE=26.582;MAF_USDA=5.882
NC_035095.1	49959385	.	A	G	.	.	MAF_USDA=3.279
NC_035095.1	49959392	.	G	T	.	.	MAF_USDA=4.098
NC_035095.1	49959506	.	C	A	.	.	MAF_INRAE=15.19;MAF_USDA=9.016
NC_035095.1	49959554	.	G	T	.	.	MAF_USDA=1.639
NC_035095.1	49959615	.	C	A	.	.	MAF_INRAE=5.0;MAF_USDA=8.235
NC_035095.1	49959685	.	G	T	.	.	MAF_INRAE=23.418;MAF_USDA=9.412
NC_035095.1	49959722	.	T	C	.	.	MAF_INRAE=23.418;MAF_USDA=10.588
NC_035095.1	49959723	.	G	T	.	.	MAF_INRAE=21.667;MAF_USDA=10.0
NC_035095.1	49959746	.	A	C	.	.	MAF_INRAE=22.152;MAF_USDA=9.412
NC_035095.1	49959796	.	A	T	.	.	MAF_USDA=1.639
NC_035095.1	49959799	.	C	A	.	.	MAF_INRAE=23.418;MAF_USDA=9.412
NC_035095.1	49959803	.	C	T	.	.	MAF_INRAE=5.696
NC_035095.1	49959920	.	T	A	.	.	MAF_USDA=2.459
NC_035095.1	49959960	.	AGATTAG	AGATTAT	.	.	MAF_USDA=27.083
NC_035095.1	49959966	.	G	T	.	.	MAF_INRAE=5.0
NC_035095.1	49960177	.	G	A	.	.	MAF_INRAE=3.165;MAF_USDA=2.941
NC_035095.1	49960342	.	A	C	.	.	MAF_INRAE=5.063
NC_035095.1	49960486	.	A	G	.	.	MAF_INRAE=40.506;MAF_USDA=40.588
NC_035095.1	49960571	.	C	A	.	.	MAF_USDA=8.824
NC_035095.1	49960689	.	C	T	.	.	MAF_INRAE=29.114;MAF_USDA=7.229
NC_035095.1	49960782	.	G	C	.	.	MAF_USDA=1.639
NC_035095.1	49960899	.	C	A	.	.	MAF_USDA=1.639
NC_035095.1	49960901	.	A	C	.	.	MAF_USDA=4.098
NC_035095.1	49960956	.	G	A	.	.	MAF_INRAE=28.481;MAF_USDA=7.647
NC_035095.1	49960973	.	T	C	.	.	MAF_INRAE=29.114;MAF_USDA=11.176
NC_035095.1	49961069	.	C	T	.	.	MAF_USDA=2.5
NC_035095.1	49961147	.	C	T	.	.	MAF_USDA=4.918
NC_035095.1	49961162	.	T	C	.	.	MAF_USDA=4.918
NC_035095.1	49961187	.	A	G	.	.	MAF_INRAE=41.139;MAF_USDA=40.0
NC_035095.1	49961195	.	A	T	.	.	MAF_INRAE=5.063;MAF_USDA=37.059
NC_035095.1	49961230	.	G	T	.	.	MAF_USDA=4.098
NC_035095.1	49961251	.	G	T	.	.	MAF_INRAE=26.582;MAF_USDA=5.952
NC_035095.1	49961296	.	T	C	.	.	MAF_INRAE=41.139;MAF_USDA=39.881
NC_035095.1	49961312	.	C	T	.	.	MAF_USDA=3.333
NC_035095.1	49961319	.	A	G	.	.	MAF_USDA=4.167
NC_035095.1	49961376	.	T	A	.	.	MAF_USDA=6.667
NC_035095.1	49961390	.	C	G	.	.	MAF_USDA=3.279
NC_035095.1	49961423	.	T	G	.	.	MAF_USDA=6.667
NC_035095.1	49961450	.	G	T	.	.	MAF_USDA=1.639
NC_035095.1	49961487	.	G	A	.	.	MAF_INRAE=3.165;MAF_USDA=2.941
NC_035095.1	49961515	.	G	A	.	.	MAF_USDA=1.639
NC_035095.1	49961532	.	T	A	.	.	MAF_USDA=3.279
NC_035095.1	49961578	.	A	C	.	.	MAF_INRAE=14.557;MAF_USDA=10.588
NC_035095.1	49961612	.	A	T	.	.	MAF_INRAE=29.114;MAF_USDA=10.588
NC_035095.1	49961640	.	A	T	.	.	MAF_INRAE=29.114;MAF_USDA=10.588
NC_035095.1	49961652	.	G	T	.	.	MAF_INRAE=5.263;MAF_USDA=16.667
NC_035095.1	49961653	.	C	T	.	.	MAF_USDA=5.882
NC_035095.1	49961658	.	G	A	.	.	MAF_USDA=1.639
NC_035095.1	49961671	.	A	T	.	.	MAF_INRAE=15.19;MAF_USDA=22.131
NC_035095.1	49961689	.	G	C	.	.	MAF_USDA=4.918
NC_035095.1	49961738	.	G	A	.	.	MAF_USDA=4.918
NC_035095.1	49961759	.	A	G	.	.	MAF_INRAE=31.013;MAF_USDA=26.471
NC_035095.1	49961763	.	C	A	.	.	MAF_USDA=2.459
NC_035095.1	49961768	.	G	C	.	.	MAF_USDA=7.059
NC_035095.1	49961803	.	A	T	.	.	MAF_USDA=1.639
NC_035095.1	49961966	.	T	C	.	.	MAF_INRAE=15.19;MAF_USDA=6.557
NC_035095.1	49961975	.	T	C	.	.	MAF_INRAE=28.481;MAF_USDA=10.0
NC_035095.1	49961984	.	T	G	.	.	MAF_INRAE=29.114;MAF_USDA=7.059
NC_035095.1	49962126	.	A	C	.	.	MAF_USDA=4.167
NC_035095.1	49962134	.	G	T	.	.	MAF_INRAE=9.494;MAF_USDA=7.059
NC_035095.1	49962164	.	C	T	.	.	MAF_USDA=3.279
NC_035095.1	49962407	.	T	A	.	.	MAF_USDA=2.459
NC_035095.1	49962485	.	A	G	.	.	MAF_USDA=2.459
NC_035095.1	49962557	.	C	T	.	.	MAF_USDA=3.279
NC_035095.1	49962596	.	C	A	.	.	MAF_USDA=1.639
NC_035095.1	49962691	.	A	C	.	.	MAF_USDA=1.639
NC_035095.1	49962745	.	C	T	.	.	MAF_USDA=3.279
NC_035095.1	49962751	.	T	C	.	.	MAF_USDA=4.918
NC_035095.1	49962786	.	C	T	.	.	MAF_USDA=7.647
NC_035095.1	49962789	.	G	T	.	.	MAF_USDA=2.459
NC_035095.1	49962875	.	T	G	.	.	MAF_USDA=1.667
NC_035095.1	49962905	.	T	A	.	.	MAF_USDA=12.5
NC_035095.1	49963057	.	C	T	.	.	MAF_USDA=16.667
NC_035095.1	49963060	.	C	A	.	.	MAF_USDA=25.0
NC_035095.1	49963091	.	C	T	.	.	MAF_INRAE=10.526
NC_035095.1	49963136	.	A	T	.	.	MAF_USDA=12.5
NC_035095.1	49963148	.	T	A	.	.	MAF_USDA=18.75
NC_035095.1	49963306	.	T	C	.	.	MAF_USDA=7.647
NC_035095.1	49963333	.	G	A	.	.	MAF_USDA=1.786
NC_035095.1	49963339	.	G	A	.	.	MAF_USDA=8.235
NC_035095.1	49963354	.	G	C	.	.	MAF_INRAE=10.526;MAF_USDA=8.333
NC_035095.1	49963379	.	C	T	.	.	MAF_USDA=4.918
NC_035095.1	49963656	.	G	T	.	.	MAF_USDA=1.667
NC_035095.1	49963659	.	C	A	.	.	MAF_USDA=1.667
NC_035095.1	49963697	.	G	C	.	.	MAF_INRAE=29.114;MAF_USDA=13.529
NC_035095.1	49963777	.	T	G	.	.	MAF_INRAE=27.215;MAF_USDA=5.294
NC_035095.1	49963814	.	C	T	.	.	MAF_INRAE=15.19;MAF_USDA=5.294
NC_035095.1	49963846	.	A	G	.	.	MAF_USDA=3.279
NC_035095.1	49963966	.	C	T	.	.	MAF_INRAE=14.557;MAF_USDA=10.0
NC_035095.1	49964137	.	A	C	.	.	MAF_USDA=6.522
NC_035095.1	49964138	.	A	C	.	.	MAF_USDA=2.542
NC_035095.1	49964154	.	T	A	.	.	MAF_USDA=5.085
NC_035095.1	49964155	.	C	T	.	.	MAF_USDA=5.085
NC_035095.1	49964181	.	A	G	.	.	MAF_USDA=4.237
NC_035095.1	49964220	.	A	T	.	.	MAF_INRAE=5.263;MAF_USDA=7.627
NC_035095.1	49964230	.	G	C	.	.	MAF_USDA=11.864
NC_035095.1	49964335	.	A	C	.	.	MAF_INRAE=5.263;MAF_USDA=7.627
NC_035095.1	49964348	.	T	G	.	.	MAF_USDA=2.542
NC_035095.1	49964453	.	G	T	.	.	MAF_USDA=3.279
NC_035095.1	49964518	.	A	C	.	.	MAF_INRAE=23.418;MAF_USDA=10.714
NC_035095.1	49964613	.	C	A	.	.	MAF_USDA=1.639
NC_035095.1	49964639	.	A	G	.	.	MAF_INRAE=5.263
NC_035095.1	49964684	.	G	A	.	.	MAF_USDA=5.738
NC_035095.1	49964737	.	C	T	.	.	MAF_INRAE=21.667;MAF_USDA=2.083
NC_035095.1	49964874	.	A	C	.	.	MAF_USDA=5.738
NC_035095.1	49964876	.	A	C	.	.	MAF_INRAE=22.5;MAF_USDA=11.176
NC_035095.1	49964914	.	G	T	.	.	MAF_INRAE=22.5;MAF_USDA=11.765
NC_035095.1	49964918	.	G	A	.	.	MAF_USDA=1.639
NC_035095.1	49965010	.	A	G	.	.	MAF_USDA=1.639
NC_035095.1	49965070	.	T	C	.	.	MAF_INRAE=5.0;MAF_USDA=30.588
NC_035095.1	49965112	.	C	G	.	.	MAF_USDA=2.459
NC_035095.1	49965306	.	G	T	.	.	MAF_INRAE=15.833
NC_035095.1	49965318	.	C	A	.	.	MAF_USDA=2.083
NC_035095.1	49965324	.	A	G	.	.	MAF_INRAE=5.833;MAF_USDA=9.412
NC_035095.1	49965325	.	A	T	.	.	MAF_USDA=5.738
NC_035095.1	49965366	.	C	A	.	.	MAF_USDA=1.639
NC_035095.1	49965410	.	A	C	.	.	MAF_USDA=9.016
NC_035095.1	49965416	.	T	G	.	.	MAF_INRAE=22.5;MAF_USDA=10.588
NC_035095.1	49965515	.	A	C	.	.	MAF_INRAE=16.667;MAF_USDA=4.167
NC_035095.1	49965590	.	C	A	.	.	MAF_USDA=2.459
NC_035095.1	49968433	.	G	A	.	.	MAF_USDA=4.167
NC_035095.1	49968457	.	T	A	.	.	MAF_USDA=2.5
NC_035095.1	49968468	.	T	C	.	.	MAF_INRAE=10.526;MAF_USDA=8.929
NC_035095.1	49968473	.	C	A	.	.	MAF_INRAE=2.532;MAF_USDA=8.333
NC_035095.1	49968603	.	T	A	.	.	MAF_INRAE=26.316;MAF_USDA=5.882
NC_035095.1	49968636	.	A	C	.	.	MAF_USDA=8.824
NC_035095.1	49968642	.	A	G	.	.	MAF_USDA=10.0
NC_035095.1	49968663	.	T	C	.	.	MAF_USDA=4.098
NC_035095.1	49968831	.	G	A	.	.	MAF_USDA=9.412
NC_035095.1	49968913	.	G	A	.	.	MAF_INRAE=27.848;MAF_USDA=11.765
NC_035095.1	49968966	.	A	G	.	.	MAF_INRAE=21.519;MAF_USDA=5.738
NC_035095.1	49968973	.	T	G	.	.	MAF_USDA=1.639
NC_035095.1	49968997	.	C	T	.	.	MAF_INRAE=5.263;MAF_USDA=5.882
NC_035095.1	49969008	.	G	A	.	.	MAF_USDA=4.918
NC_035095.1	49969016	.	T	A	.	.	MAF_INRAE=5.263;MAF_USDA=5.882
NC_035095.1	49969053	.	A	G	.	.	MAF_INRAE=5.263;MAF_USDA=8.824
NC_035095.1	49969097	.	A	G	.	.	MAF_USDA=6.25
NC_035095.1	49969169	.	G	T	.	.	MAF_USDA=1.639
NC_035095.1	49969215	.	C	A	.	.	MAF_USDA=2.459
NC_035095.1	49969242	.	G	A	.	.	MAF_USDA=14.881
NC_035095.1	49969264	.	C	A	.	.	MAF_USDA=10.87
NC_035095.1	49969277	.	T	C	.	.	MAF_USDA=3.279
NC_035095.1	49969523	.	A	G	.	.	MAF_USDA=7.738
NC_035095.1	49969527	.	C	T	.	.	MAF_USDA=4.918
NC_035095.1	49969592	.	T	G	.	.	MAF_USDA=10.87
NC_035095.1	49969686	.	C	T	.	.	MAF_USDA=15.217
NC_035095.1	49969986	.	T	C	.	.	MAF_USDA=19.565
NC_035095.1	49970534	.	T	C	.	.	MAF_USDA=3.049
NC_035095.1	49970569	.	C	T	.	.	MAF_USDA=2.459
NC_035095.1	49970597	.	T	C	.	.	MAF_USDA=16.071
NC_035095.1	49970627	.	G	T	.	.	MAF_USDA=9.639
NC_035095.1	49970637	.	C	A	.	.	MAF_USDA=1.667
NC_035095.1	49970691	.	T	C	.	.	MAF_USDA=30.435
NC_035095.1	49971177	.	T	G	.	.	MAF_USDA=32.609
NC_035095.1	49971268	.	C	A	.	.	MAF_USDA=5.357
NC_035095.1	49971483	.	C	G	.	.	MAF_USDA=6.522
NC_035095.1	49971971	.	G	T	.	.	MAF_INRAE=5.263
NC_035095.1	49971999	.	T	A	.	.	MAF_INRAE=5.263;MAF_USDA=18.75
NC_035095.1	49972085	.	G	A	.	.	MAF_USDA=1.786
NC_035095.1	49972092	.	T	A	.	.	MAF_INRAE=21.053;MAF_USDA=5.0
NC_035095.1	49972155	.	C	G	.	.	MAF_USDA=16.667
NC_035095.1	49972167	.	T	C	.	.	MAF_USDA=1.667
NC_035095.1	49972236	.	G	A	.	.	MAF_USDA=4.918
NC_035095.1	49972266	.	G	A	.	.	MAF_USDA=1.639
NC_035095.1	49972316	.	G	T	.	.	MAF_USDA=35.714
NC_035095.1	49972343	.	G	T	.	.	MAF_USDA=3.279
NC_035095.1	49972350	.	G	A	.	.	MAF_INRAE=26.316;MAF_USDA=8.824
NC_035095.1	49972358	.	A	C	.	.	MAF_USDA=8.333
NC_035095.1	49972359	.	T	A	.	.	MAF_USDA=8.333
NC_035095.1	49972368	.	G	A	.	.	MAF_INRAE=26.316;MAF_USDA=18.75
NC_035095.1	49972480	.	C	T	.	.	MAF_USDA=8.333
NC_035095.1	49972500	.	C	T	.	.	MAF_USDA=20.833
NC_035095.1	49972501	.	G	T	.	.	MAF_USDA=27.083
NC_035095.1	49972527	.	C	T	.	.	MAF_USDA=14.583
NC_035095.1	49972557	.	G	T	.	.	MAF_USDA=2.976
NC_035095.1	49972563	.	A	T	.	.	MAF_USDA=9.524
NC_035095.1	49972605	.	A	C	.	.	MAF_INRAE=5.833;MAF_USDA=10.119
NC_035095.1	49972623	.	T	C	.	.	MAF_USDA=1.639
NC_035095.1	49972653	.	A	T	.	.	MAF_USDA=1.639
NC_035095.1	49972659	.	A	T	.	.	MAF_INRAE=23.418;MAF_USDA=7.059
NC_035095.1	49972661	.	T	A	.	.	MAF_INRAE=9.494;MAF_USDA=6.471
NC_035095.1	49972662	.	A	T	.	.	MAF_INRAE=15.833;MAF_USDA=8.824
NC_035095.1	49972670	.	A	C	.	.	MAF_INRAE=22.785;MAF_USDA=6.471
NC_035095.1	49972785	.	A	T	.	.	MAF_INRAE=24.051;MAF_USDA=7.059
NC_035095.1	49972786	.	T	A	.	.	MAF_INRAE=5.833;MAF_USDA=28.235
NC_035095.1	49972879	.	C	G	.	.	MAF_USDA=2.459
NC_035095.1	49973046	.	G	A	.	.	MAF_USDA=2.459
NC_035095.1	49973326	.	G	A	.	.	MAF_USDA=6.557
NC_035095.1	49973348	.	G	C	.	.	MAF_USDA=10.656
NC_035095.1	49973510	.	A	G	.	.	MAF_USDA=26.23
NC_035095.1	49973548	.	A	G	.	.	MAF_USDA=4.098
NC_035095.1	49973551	.	T	C	.	.	MAF_USDA=9.836
NC_035095.1	49973552	.	T	G	.	.	MAF_USDA=10.656
NC_035095.1	49973606	.	G	T	.	.	MAF_INRAE=4.167
NC_035095.1	49973660	.	C	G	.	.	MAF_USDA=5.738
NC_035095.1	49973672	.	C	T	.	.	MAF_USDA=1.639
NC_035095.1	49973749	.	A	C	.	.	MAF_USDA=1.765
NC_035095.1	49973757	.	T	G	.	.	MAF_INRAE=5.263;MAF_USDA=10.0
NC_035095.1	49973770	.	T	A	.	.	MAF_INRAE=5.263;MAF_USDA=8.197
NC_035095.1	49973771	.	A	T	.	.	MAF_USDA=5.738
NC_035095.1	49973784	.	C	T	.	.	MAF_INRAE=22.785;MAF_USDA=7.059
NC_035095.1	49973825	.	T	A	.	.	MAF_USDA=1.765
NC_035095.1	49973831	.	T	C	.	.	MAF_USDA=4.918
NC_035095.1	49973840	.	T	G	.	.	MAF_USDA=1.639
NC_035095.1	49973869	.	G	T	.	.	MAF_INRAE=5.0;MAF_USDA=7.647
NC_035095.1	49973882	.	C	A	.	.	MAF_USDA=4.918
NC_035095.1	49973944	.	G	T	.	.	MAF_INRAE=23.418;MAF_USDA=7.059
NC_035095.1	49974003	.	C	A	.	.	MAF_USDA=1.639
NC_035095.1	49974020	.	G	A	.	.	MAF_INRAE=9.494;MAF_USDA=7.059
NC_035095.1	49974046	.	A	G	.	.	MAF_USDA=1.639
NC_035095.1	49974055	.	C	G	.	.	MAF_INRAE=3.165;MAF_USDA=2.941
NC_035095.1	49974063	.	A	G	.	.	MAF_USDA=2.459
NC_035095.1	49974108	.	G	T	.	.	MAF_USDA=8.235
NC_035095.1	49974124	.	T	A	.	.	MAF_USDA=4.098
NC_035095.1	49974128	.	T	C	.	.	MAF_INRAE=21.667;MAF_USDA=8.197
NC_035095.1	49974133	.	T	A	.	.	MAF_INRAE=25.833;MAF_USDA=31.765
NC_035095.1	49974137	.	T	A	.	.	MAF_USDA=8.197
NC_035095.1	49974168	.	C	G	.	.	MAF_USDA=5.0
NC_035095.1	49974177	.	C	A	.	.	MAF_USDA=16.667
NC_035095.1	49974193	.	T	A	.	.	MAF_USDA=20.833
NC_035095.1	49974219	.	G	A	.	.	MAF_USDA=16.667
NC_035095.1	49974229	.	T	C	.	.	MAF_USDA=6.667
NC_035095.1	49974232	.	T	A	.	.	MAF_USDA=4.167
NC_035095.1	49980123	.	G	A	.	.	MAF_USDA=19.565
NC_035095.1	49980216	.	C	A	.	.	MAF_INRAE=2.5;MAF_USDA=20.833
NC_035095.1	49980230	.	C	A	.	.	MAF_USDA=12.5
NC_035095.1	49980231	.	T	A	.	.	MAF_USDA=16.667
NC_035095.1	49980248	.	T	C	.	.	MAF_USDA=16.667
NC_035095.1	49980250	.	T	C	.	.	MAF_USDA=5.738
NC_035095.1	49980253	.	C	T	.	.	MAF_USDA=14.118
NC_035095.1	49980265	.	T	C	.	.	MAF_USDA=11.765
NC_035095.1	49980267	.	G	A	.	.	MAF_USDA=10.119
NC_035095.1	49980276	.	G	A	.	.	MAF_USDA=13.043
NC_035095.1	49980290	.	A	T	.	.	MAF_INRAE=11.667;MAF_USDA=4.167
NC_035095.1	49980293	.	C	T	.	.	MAF_USDA=16.667
NC_035095.1	49980327	.	T	C	.	.	MAF_USDA=4.167
NC_035095.1	49980370	.	T	A	.	.	MAF_USDA=14.583
NC_035095.1	49980372	.	A	C	.	.	MAF_USDA=14.583
NC_035095.1	49980438	.	G	A	.	.	MAF_USDA=12.5
NC_035095.1	49980466	.	C	A	.	.	MAF_INRAE=1.667
NC_035095.1	49980472	.	T	C	.	.	MAF_INRAE=16.667
NC_035095.1	49980519	.	G	A	.	.	MAF_INRAE=5.833
NC_035095.1	49980608	.	C	T	.	.	MAF_INRAE=5.833
NC_035095.1	49980610	.	T	C	.	.	MAF_INRAE=13.333
NC_035095.1	49980626	.	C	G	.	.	MAF_INRAE=16.667
NC_035095.1	49980636	.	A	T	.	.	MAF_INRAE=7.895
NC_035095.1	49980687	.	A	T	.	.	MAF_INRAE=5.0
NC_035095.1	49980766	.	T	A	.	.	MAF_INRAE=7.5
NC_035095.1	49980885	.	A	G	.	.	MAF_INRAE=3.333
NC_035095.1	49980908	.	A	C	.	.	MAF_INRAE=4.167
NC_035095.1	49980939	.	T	A	.	.	MAF_INRAE=5.0
NC_035095.1	49980969	.	G	T	.	.	MAF_INRAE=18.333
NC_035095.1	49980996	.	G	A	.	.	MAF_INRAE=3.333
NC_035095.1	49981018	.	T	C	.	.	MAF_INRAE=4.167
NC_035095.1	49981028	.	A	T	.	.	MAF_INRAE=22.152
NC_035095.1	49981261	.	A	T	.	.	MAF_INRAE=2.632
NC_035095.1	49981284	.	T	C	.	.	MAF_INRAE=5.833
NC_035095.1	49981292	.	A	G	.	.	MAF_INRAE=3.333
NC_035095.1	49981293	.	C	T	.	.	MAF_INRAE=3.333
NC_035095.1	49981322	.	C	A	.	.	MAF_INRAE=4.167
NC_035095.1	49981825	.	A	C	.	.	MAF_INRAE=4.167
NC_035095.1	49981853	.	C	T	.	.	MAF_INRAE=2.5
NC_035095.1	49981877	.	T	G	.	.	MAF_INRAE=3.333
NC_035095.1	49981893	.	T	C	.	.	MAF_INRAE=2.5
NC_035095.1	49981895	.	G	A	.	.	MAF_INRAE=2.632
NC_035095.1	49981898	.	C	T	.	.	MAF_INRAE=6.962
NC_035095.1	49981943	.	C	T	.	.	MAF_INRAE=3.333
NC_035095.1	49981950	.	C	T	.	.	MAF_INRAE=2.5
NC_035095.1	49981995	.	C	T	.	.	MAF_INRAE=5.263
NC_035095.1	49982016	.	T	C	.	.	MAF_INRAE=1.667
NC_035095.1	49982824	.	T	C	.	.	MAF_INRAE=1.667
NC_035095.1	49982827	.	T	A	.	.	MAF_INRAE=1.667
NC_035095.1	49982828	.	A	G	.	.	MAF_INRAE=1.667
NC_035095.1	49982908	.	T	A	.	.	MAF_INRAE=2.5
NC_035095.1	49982967	.	G	T	.	.	MAF_USDA=18.75
NC_035095.1	49983063	.	T	A	.	.	MAF_USDA=5.738
NC_035095.1	49983067	.	T	C	.	.	MAF_USDA=5.738
NC_035095.1	49983080	.	T	G	.	.	MAF_INRAE=26.316;MAF_USDA=7.059
NC_035095.1	49983148	.	A	G	.	.	MAF_USDA=1.639
NC_035095.1	49983149	.	T	G	.	.	MAF_INRAE=26.316;MAF_USDA=7.059
NC_035095.1	49983197	.	C	T	.	.	MAF_USDA=1.639
NC_035095.1	49983206	.	T	A	.	.	MAF_USDA=18.75
NC_035095.1	49983230	.	A	T	.	.	MAF_USDA=1.639
NC_035095.1	49983246	.	C	T	.	.	MAF_USDA=5.882
NC_035095.1	49983252	.	G	A	.	.	MAF_USDA=7.059
NC_035095.1	49983255	.	A	G	.	.	MAF_USDA=7.059
NC_035095.1	49983256	.	A	T	.	.	MAF_USDA=7.059
NC_035095.1	49983259	.	T	G	.	.	MAF_USDA=7.059
NC_035095.1	49983281	.	A	C	.	.	MAF_USDA=2.353
NC_035095.1	49983329	.	T	G	.	.	MAF_USDA=12.295
NC_035095.1	49983335	.	C	T	.	.	MAF_USDA=15.294
NC_035095.1	49983337	.	G	A	.	.	MAF_USDA=15.882
NC_035095.1	49983353	.	A	T	.	.	MAF_INRAE=5.263;MAF_USDA=2.941
NC_035095.1	49983358	.	T	A	.	.	MAF_USDA=17.059
NC_035095.1	49983386	.	C	T	.	.	MAF_INRAE=1.667
NC_035095.1	49983389	.	C	T	.	.	MAF_INRAE=5.263;MAF_USDA=5.833
NC_035095.1	49983450	.	T	G	.	.	MAF_INRAE=23.418;MAF_USDA=7.059
NC_035095.1	49983476	.	C	T	.	.	MAF_INRAE=23.418;MAF_USDA=7.059
NC_035095.1	49983488	.	A	T	.	.	MAF_INRAE=5.0;MAF_USDA=23.529
NC_035095.1	49983508	.	A	C	.	.	MAF_INRAE=22.785;MAF_USDA=7.647
NC_035095.1	49983535	.	A	C	.	.	MAF_INRAE=27.215;MAF_USDA=5.882
NC_035095.1	49983539	.	T	G	.	.	MAF_USDA=6.557
NC_035095.1	49983596	.	G	C	.	.	MAF_USDA=4.098
NC_035095.1	49983597	.	C	T	.	.	MAF_USDA=4.098
NC_035095.1	49983609	.	C	T	.	.	MAF_USDA=2.459
NC_035095.1	49983640	.	G	T	.	.	MAF_USDA=4.918
NC_035095.1	49983645	.	A	T	.	.	MAF_USDA=8.824
NC_035095.1	49983678	.	A	G	.	.	MAF_INRAE=26.316;MAF_USDA=6.548
NC_035095.1	49987117	.	A	G	.	.	MAF_USDA=12.5
NC_035095.1	49989927	.	G	A	.	.	MAF_INRAE=23.684;MAF_USDA=7.059
NC_035095.1	49990008	.	A	G	.	.	MAF_USDA=1.176
NC_035095.1	49990049	.	T	C	.	.	MAF_USDA=4.098
NC_035095.1	49990070	.	C	A	.	.	MAF_USDA=4.098
NC_035095.1	49990103	.	G	A	.	.	MAF_USDA=1.639
NC_035095.1	49990176	.	C	T	.	.	MAF_INRAE=23.418
NC_035095.1	49990178	.	G	A	.	.	MAF_INRAE=25.316;MAF_USDA=25.41
NC_035095.1	49990254	.	C	T	.	.	MAF_INRAE=5.696
NC_035095.1	49990387	.	G	T	.	.	MAF_USDA=4.098
NC_035095.1	49990419	.	G	T	.	.	MAF_USDA=1.765
NC_035095.1	49990556	.	C	A	.	.	MAF_USDA=2.459
NC_035095.1	49990589	.	G	C	.	.	MAF_INRAE=25.949;MAF_USDA=10.417
NC_035095.1	49990597	.	G	T	.	.	MAF_USDA=8.824
NC_035095.1	49990620	.	T	C	.	.	MAF_USDA=4.098
NC_035095.1	49990713	.	G	A	.	.	MAF_USDA=1.639
NC_035095.1	49990718	.	G	A	.	.	MAF_INRAE=21.053;MAF_USDA=8.333
NC_035095.1	49990744	.	T	A	.	.	MAF_INRAE=27.215;MAF_USDA=5.882
NC_035095.1	49990839	.	T	C	.	.	MAF_INRAE=5.263;MAF_USDA=10.0
NC_035095.1	49990879	.	A	T	.	.	MAF_INRAE=5.0;MAF_USDA=17.647
NC_035095.1	49990936	.	T	A	.	.	MAF_INRAE=5.263
NC_035095.1	49990949	.	T	G	.	.	MAF_INRAE=5.263;MAF_USDA=2.459
NC_035095.1	49990959	.	T	A	.	.	MAF_INRAE=5.263
NC_035095.1	49990970	.	C	A	.	.	MAF_INRAE=5.263
NC_035095.1	49991008	.	A	C	.	.	MAF_USDA=5.738
NC_035095.1	49991150	.	G	T	.	.	MAF_INRAE=5.0;MAF_USDA=21.765
NC_035095.1	49991336	.	T	G	.	.	MAF_USDA=5.833
NC_035095.1	49991355	.	T	C	.	.	MAF_INRAE=10.833;MAF_USDA=5.294
NC_035095.1	49991357	.	C	T	.	.	MAF_USDA=1.639
NC_035095.1	49991409	.	C	A	.	.	MAF_INRAE=3.797;MAF_USDA=2.941
NC_035095.1	49991445	.	T	A	.	.	MAF_USDA=6.471
NC_035095.1	49991581	.	C	T	.	.	MAF_INRAE=14.557;MAF_USDA=8.235
NC_035095.1	49991684	.	C	T	.	.	MAF_USDA=1.639
NC_035095.1	49991717	.	C	T	.	.	MAF_USDA=1.639
NC_035095.1	49991810	.	T	A	.	.	MAF_INRAE=21.519;MAF_USDA=20.833
NC_035095.1	49991885	.	A	G	.	.	MAF_INRAE=14.557;MAF_USDA=10.588
NC_035095.1	49991899	.	A	C	.	.	MAF_INRAE=14.557;MAF_USDA=10.588
NC_035095.1	49991936	.	T	G	.	.	MAF_USDA=8.197
NC_035095.1	49992008	.	T	A	.	.	MAF_USDA=2.459
NC_035095.1	49992020	.	T	A	.	.	MAF_USDA=13.934
NC_035095.1	49992040	.	A	C	.	.	MAF_USDA=1.765
NC_035095.1	49992141	.	T	G	.	.	MAF_INRAE=4.43;MAF_USDA=1.639
NC_035095.1	49992243	.	G	A	.	.	MAF_USDA=4.918
NC_035095.1	49992303	.	A	G	.	.	MAF_INRAE=15.19;MAF_USDA=13.529
NC_035095.1	49992340	.	A	G	.	.	MAF_USDA=2.459
NC_035095.1	49992392	.	G	A	.	.	MAF_USDA=2.083
NC_035095.1	49992448	.	T	A	.	.	MAF_INRAE=23.418;MAF_USDA=7.059
NC_035095.1	49992478	.	G	A	.	.	MAF_USDA=1.639
NC_035095.1	49992485	.	G	A	.	.	MAF_USDA=1.639
NC_035095.1	49992488	.	T	C	.	.	MAF_INRAE=23.418;MAF_USDA=7.059
NC_035095.1	49992587	.	T	C	.	.	MAF_INRAE=28.481;MAF_USDA=8.235
NC_035095.1	49992690	.	C	G	.	.	MAF_USDA=1.639
NC_035095.1	49992701	.	A	G	.	.	MAF_INRAE=39.241;MAF_USDA=45.882
NC_035095.1	49992810	.	A	G	.	.	MAF_USDA=1.765
NC_035095.1	49992834	.	G	A	.	.	MAF_INRAE=5.263;MAF_USDA=1.639
NC_035095.1	49992893	.	C	T	.	.	MAF_INRAE=10.526;MAF_USDA=8.333
NC_035095.1	49993006	.	T	A	.	.	MAF_USDA=11.765
NC_035095.1	49993007	.	C	T	.	.	MAF_USDA=11.765
NC_035095.1	49993364	.	C	T	.	.	MAF_USDA=12.5
NC_035095.1	49993366	.	C	G	.	.	MAF_USDA=41.667
NC_035095.1	49993584	.	T	A	.	.	MAF_USDA=20.833
NC_035095.1	49993608	.	G	T	.	.	MAF_USDA=8.537
NC_035095.1	49993653	.	T	C	.	.	MAF_USDA=39.024
NC_035095.1	49993660	.	T	A	.	.	MAF_USDA=8.333
NC_035095.1	49993820	.	T	A	.	.	MAF_INRAE=10.526;MAF_USDA=1.639
NC_035095.1	49993824	.	A	G	.	.	MAF_INRAE=10.526;MAF_USDA=2.459
NC_035095.1	49993832	.	C	A	.	.	MAF_INRAE=26.316;MAF_USDA=6.471
NC_035095.1	49993863	.	C	A	.	.	MAF_USDA=1.639
NC_035095.1	49993907	.	T	A	.	.	MAF_USDA=1.639
NC_035095.1	49993919	.	C	T	.	.	MAF_INRAE=25.949;MAF_USDA=30.588
NC_035095.1	49993930	.	C	T	.	.	MAF_INRAE=5.696;MAF_USDA=1.639
NC_035095.1	49994013	.	C	G	.	.	MAF_USDA=11.017
NC_035095.1	49994059	.	C	T	.	.	MAF_INRAE=3.165;MAF_USDA=2.941
NC_035095.1	49994066	.	C	T	.	.	MAF_INRAE=3.797
NC_035095.1	49994141	.	A	G	.	.	MAF_USDA=3.333
NC_035095.1	49994166	.	T	C	.	.	MAF_USDA=8.333
NC_035095.1	49994175	.	A	T	.	.	MAF_INRAE=17.089;MAF_USDA=16.667
NC_035095.1	49994206	.	T	C	.	.	MAF_USDA=1.667
NC_035095.1	49994261	.	T	G	.	.	MAF_USDA=8.333
NC_035095.1	49994266	.	T	C	.	.	MAF_USDA=6.25
NC_035095.1	49994274	.	G	T	.	.	MAF_INRAE=9.494;MAF_USDA=8.333
NC_035095.1	49994312	.	G	A	.	.	MAF_USDA=1.667
NC_035095.1	49994352	.	C	T	.	.	MAF_USDA=27.083
NC_035095.1	49994355	.	A	C	.	.	MAF_USDA=2.5
NC_035095.1	49994500	.	C	T	.	.	MAF_INRAE=15.823
NC_035095.1	49994516	.	G	T	.	.	MAF_INRAE=23.333;MAF_USDA=10.119
NC_035095.1	49994517	.	G	T	.	.	MAF_INRAE=23.333;MAF_USDA=10.119
NC_035095.1	49994520	.	A	C	.	.	MAF_USDA=1.667
NC_035095.1	49994552	.	G	T	.	.	MAF_USDA=10.417
NC_035095.1	49994560	.	C	T	.	.	MAF_USDA=2.5
NC_035095.1	49994582	.	C	A	.	.	MAF_USDA=10.417
NC_035095.1	49994682	.	G	A	.	.	MAF_INRAE=9.494;MAF_USDA=7.059
NC_035095.1	49994719	.	C	A	.	.	MAF_INRAE=5.696;MAF_USDA=2.459
NC_035095.1	49994762	.	G	A	.	.	MAF_USDA=12.353
NC_035095.1	49994815	.	G	A	.	.	MAF_INRAE=5.696;MAF_USDA=1.639
NC_035095.1	49994854	.	G	T	.	.	MAF_USDA=2.459
NC_035095.1	49994855	.	C	T	.	.	MAF_USDA=2.459
NC_035095.1	49994902	.	C	G	.	.	MAF_INRAE=4.43
NC_035095.1	49994990	.	T	C	.	.	MAF_USDA=1.639
NC_035095.1	49995040	.	G	T	.	.	MAF_USDA=1.639
NC_035095.1	49995087	.	A	T	.	.	MAF_INRAE=5.696;MAF_USDA=1.639
NC_035095.1	49995194	.	G	A	.	.	MAF_USDA=1.639
NC_035095.1	49995216	.	T	G	.	.	MAF_INRAE=25.949;MAF_USDA=31.176
NC_035095.1	49995236	.	C	A	.	.	MAF_USDA=2.459
NC_035095.1	49995241	.	A	T	.	.	MAF_INRAE=25.949;MAF_USDA=32.353
NC_035095.1	49995316	.	G	A	.	.	MAF_USDA=2.459
NC_035095.1	49995343	.	C	T	.	.	MAF_USDA=2.459
NC_035095.1	49995364	.	C	G	.	.	MAF_USDA=1.639
NC_035095.1	49995446	.	T	C	.	.	MAF_USDA=1.639
NC_035095.1	49995469	.	T	C	.	.	MAF_INRAE=5.696;MAF_USDA=2.459
NC_035095.1	49995568	.	G	T	.	.	MAF_INRAE=5.696;MAF_USDA=2.459
NC_035095.1	49995613	.	A	G	.	.	MAF_INRAE=5.696;MAF_USDA=2.459
NC_035095.1	49995619	.	C	T	.	.	MAF_INRAE=5.696
NC_035095.1	49995710	.	T	A	.	.	MAF_INRAE=5.696;MAF_USDA=2.459
NC_035095.1	49995714	.	C	T	.	.	MAF_INRAE=22.152;MAF_USDA=20.588
NC_035095.1	49995716	.	A	G	.	.	MAF_USDA=14.754
NC_035095.1	49995749	.	G	C	.	.	MAF_INRAE=5.696;MAF_USDA=2.459
NC_035095.1	49995793	.	G	T	.	.	MAF_USDA=25.625
NC_035095.1	49995840	.	A	C	.	.	MAF_USDA=17.213
NC_035095.1	49995854	.	C	A	.	.	MAF_USDA=1.639
NC_035095.1	49995915	.	A	T	.	.	MAF_USDA=1.639
NC_035095.1	49995924	.	G	A	.	.	MAF_USDA=6.25
NC_035095.1	49995961	.	C	T	.	.	MAF_USDA=3.333
NC_035095.1	49996038	.	C	T	.	.	MAF_USDA=10.417
NC_035095.1	49996085	.	G	A	.	.	MAF_USDA=8.333
NC_035095.1	49996106	.	C	T	.	.	MAF_USDA=8.696
NC_035095.1	49996520	.	T	A	.	.	MAF_USDA=22.917
NC_035095.1	49996529	.	C	G	.	.	MAF_USDA=22.917
NC_035095.1	49996617	.	T	C	.	.	MAF_USDA=10.0
NC_035095.1	49996625	.	A	G	.	.	MAF_USDA=8.333
NC_035095.1	49996641	.	C	G	.	.	MAF_USDA=9.412
NC_035095.1	49996674	.	T	A	.	.	MAF_INRAE=10.833;MAF_USDA=5.294
NC_035095.1	49996675	.	T	A	.	.	MAF_INRAE=10.833;MAF_USDA=5.294
NC_035095.1	49996693	.	G	A	.	.	MAF_INRAE=23.333;MAF_USDA=10.0
NC_035095.1	49996708	.	C	T	.	.	MAF_USDA=2.459
NC_035095.1	49996711	.	C	T	.	.	MAF_USDA=1.639
NC_035095.1	49996729	.	G	T	.	.	MAF_USDA=7.059
NC_035095.1	49996796	.	T	G	.	.	MAF_INRAE=15.19;MAF_USDA=3.279
NC_035095.1	49996799	.	G	C	.	.	MAF_INRAE=5.063
NC_035095.1	49996816	.	T	G	.	.	MAF_INRAE=5.063
NC_035095.1	49996819	.	G	A	.	.	MAF_INRAE=30.0;MAF_USDA=8.824
NC_035095.1	49996908	.	C	T	.	.	MAF_USDA=2.459
NC_035095.1	49996937	.	C	T	.	.	MAF_USDA=1.765
NC_035095.1	49997218	.	A	G	.	.	MAF_USDA=6.25
NC_035095.1	49997233	.	G	A	.	.	MAF_USDA=12.5
NC_035095.1	49997330	.	C	T	.	.	MAF_USDA=18.75
NC_035095.1	49997367	.	A	G	.	.	MAF_USDA=2.083
NC_035095.1	49997394	.	G	T	.	.	MAF_USDA=9.412
NC_035095.1	49997408	.	A	G	.	.	MAF_USDA=13.115
NC_035095.1	49997569	.	G	A	.	.	MAF_INRAE=5.263;MAF_USDA=8.333
NC_035095.1	49998402	.	C	T	.	.	MAF_USDA=10.417
NC_035095.1	49998408	.	A	C	.	.	MAF_USDA=8.235
NC_035095.1	49998444	.	A	T	.	.	MAF_USDA=2.459
NC_035095.1	49998456	.	T	C	.	.	MAF_USDA=1.639
NC_035095.1	49998474	.	A	T	.	.	MAF_USDA=2.459
NC_035095.1	49998507	.	C	A	.	.	MAF_USDA=2.083
NC_035095.1	49998534	.	C	T	.	.	MAF_USDA=8.333
NC_035095.1	49998596	.	G	T	.	.	MAF_INRAE=3.165;MAF_USDA=2.941
NC_035095.1	49998643	.	C	A	.	.	MAF_USDA=3.279
NC_035095.1	49998691	.	G	A	.	.	MAF_INRAE=3.797
NC_035095.1	49998696	.	T	G	.	.	MAF_USDA=2.083
NC_035095.1	49998896	.	G	A	.	.	MAF_INRAE=17.5;MAF_USDA=7.647
NC_035095.1	49998944	.	C	T	.	.	MAF_USDA=8.333
NC_035095.1	49998953	.	T	C	.	.	MAF_USDA=8.333
NC_035095.1	49998970	.	T	C	.	.	MAF_INRAE=9.494;MAF_USDA=7.059
NC_035095.1	49999007	.	A	G	.	.	MAF_INRAE=25.316;MAF_USDA=6.471
NC_035095.1	49999028	.	T	G	.	.	MAF_USDA=8.333
NC_035095.1	49999116	.	A	C	.	.	MAF_INRAE=10.526;MAF_USDA=1.639
NC_035095.1	50000396	.	T	C	.	.	MAF_USDA=8.333
NC_035095.1	50000436	.	A	C	.	.	MAF_INRAE=19.167;MAF_USDA=2.083
NC_035095.1	50000498	.	CA	CG	.	.	MAF_USDA=12.5
NC_035095.1	50000513	.	T	A	.	.	MAF_INRAE=1.667
NC_035095.1	50000617	.	T	A	.	.	MAF_USDA=1.639
NC_035095.1	50000771	.	T	G	.	.	MAF_INRAE=21.053;MAF_USDA=8.333
NC_035095.1	50000855	.	C	G	.	.	MAF_INRAE=3.165;MAF_USDA=2.941
NC_035095.1	50000875	.	A	G	.	.	MAF_USDA=1.639
NC_035095.1	50000932	.	T	C	.	.	MAF_USDA=10.0
NC_035095.1	50000938	.	A	G	.	.	MAF_INRAE=10.759;MAF_USDA=7.738
NC_035095.1	50001092	.	A	G	.	.	MAF_INRAE=30.38;MAF_USDA=39.412
NC_035095.1	50001100	.	A	G	.	.	MAF_INRAE=27.215;MAF_USDA=7.059
NC_035095.1	50001108	.	T	C	.	.	MAF_USDA=3.279
NC_035095.1	50001116	.	A	G	.	.	MAF_USDA=2.083
NC_035095.1	50001143	.	C	T	.	.	MAF_INRAE=3.165;MAF_USDA=4.118
NC_035095.1	50001191	.	C	A	.	.	MAF_INRAE=21.053;MAF_USDA=8.333
NC_035095.1	50001229	.	T	A	.	.	MAF_INRAE=21.053;MAF_USDA=5.294
NC_035095.1	50001337	.	G	A	.	.	MAF_INRAE=21.667;MAF_USDA=12.5
NC_035095.1	50001338	.	C	A	.	.	MAF_INRAE=21.667;MAF_USDA=12.5
NC_035095.1	50001476	.	C	T	.	.	MAF_INRAE=3.165;MAF_USDA=2.941
NC_035095.1	50001531	.	A	T	.	.	MAF_USDA=7.059
NC_035095.1	50001547	.	C	T	.	.	MAF_USDA=13.115
NC_035095.1	50001576	.	C	T	.	.	MAF_USDA=4.098
NC_035095.1	50001597	.	C	A	.	.	MAF_INRAE=6.667
NC_035095.1	50001703	.	T	G	.	.	MAF_USDA=2.353
NC_035095.1	50001753	.	C	A	.	.	MAF_USDA=1.639
NC_035095.1	50001772	.	T	A	.	.	MAF_USDA=2.459
NC_035095.1	50001916	.	C	T	.	.	MAF_USDA=1.639
NC_035095.1	50001929	.	G	A	.	.	MAF_USDA=1.639
NC_035095.1	50002005	.	G	A	.	.	MAF_INRAE=11.667;MAF_USDA=8.235
NC_035095.1	50002075	.	C	T	.	.	MAF_USDA=2.459
NC_035095.1	50002076	.	G	A	.	.	MAF_USDA=8.824
NC_035095.1	50002091	.	A	C	.	.	MAF_INRAE=22.5;MAF_USDA=10.417
NC_035095.1	50002093	.	G	T	.	.	MAF_INRAE=22.5
NC_035095.1	50002130	.	G	A	.	.	MAF_USDA=1.639
NC_035095.1	50002134	.	T	G	.	.	MAF_USDA=1.639
NC_035095.1	50002169	.	G	A	.	.	MAF_INRAE=5.263;MAF_USDA=12.353
NC_035095.1	50002543	.	T	C	.	.	MAF_INRAE=31.646
NC_035095.1	50002744	.	C	T	.	.	MAF_USDA=2.459
NC_035095.1	50002780	.	C	G	.	.	MAF_INRAE=14.557;MAF_USDA=17.059
NC_035095.1	50002809	.	C	G	.	.	MAF_INRAE=3.165;MAF_USDA=7.647
NC_035095.1	50002883	.	T	G	.	.	MAF_USDA=3.279
NC_035095.1	50002884	.	C	A	.	.	MAF_USDA=6.557
NC_035095.1	50003151	.	C	T	.	.	MAF_USDA=6.557
NC_035095.1	50003232	.	A	T	.	.	MAF_USDA=4.098
NC_035095.1	50003271	.	A	T	.	.	MAF_USDA=2.459
NC_035095.1	50003383	.	G	A	.	.	MAF_INRAE=31.646;MAF_USDA=7.059
NC_035095.1	50003511	.	C	T	.	.	MAF_INRAE=37.975;MAF_USDA=50.0
NC_035095.1	50003515	.	T	C	.	.	MAF_USDA=9.412
NC_035095.1	50003650	.	C	T	.	.	MAF_INRAE=15.19;MAF_USDA=2.459
NC_035095.1	50003769	.	G	A	.	.	MAF_USDA=2.459
NC_035095.1	50003790	.	G	A	.	.	MAF_INRAE=15.19;MAF_USDA=15.882
NC_035095.1	50003845	.	AATCTTAACTGAAATCAGAAAAAAA	AATCTTAACTGAAATCAGAAAAAAT	.	.	MAF_USDA=4.167
NC_035095.1	50003869	.	A	T	.	.	MAF_INRAE=9.494
NC_035095.1	50003967	.	C	T	.	.	MAF_USDA=3.529
NC_035095.1	50004007	.	T	C	.	.	MAF_INRAE=14.557;MAF_USDA=16.471
NC_035095.1	50004112	.	G	C	.	.	MAF_USDA=1.639
NC_035095.1	50004161	.	C	A	.	.	MAF_INRAE=13.291;MAF_USDA=8.475
NC_035095.1	50004368	.	C	A	.	.	MAF_USDA=4.918
NC_035095.1	50004381	.	T	G	.	.	MAF_USDA=4.918
NC_035095.1	50004449	.	C	G	.	.	MAF_INRAE=15.823;MAF_USDA=3.279
NC_035095.1	50004543	.	G	A	.	.	MAF_INRAE=9.494;MAF_USDA=7.647
NC_035095.1	50004646	.	T	G	.	.	MAF_INRAE=25.316;MAF_USDA=48.81
NC_035095.1	50004702	.	C	T	.	.	MAF_USDA=5.0
NC_035095.1	50004794	.	C	T	.	.	MAF_USDA=2.459
NC_035095.1	50004969	.	A	C	.	.	MAF_USDA=2.459
NC_035095.1	50005039	.	A	G	.	.	MAF_USDA=6.557
NC_035095.1	50005079	.	T	C	.	.	MAF_INRAE=15.19;MAF_USDA=12.941
NC_035095.1	50005105	.	A	C	.	.	MAF_INRAE=15.19;MAF_USDA=10.656
NC_035095.1	50005152	.	A	G	.	.	MAF_USDA=8.333
NC_035095.1	50005158	.	C	T	.	.	MAF_USDA=1.765
NC_035095.1	50005249	.	A	G	.	.	MAF_INRAE=18.987;MAF_USDA=14.118
NC_035095.1	50005268	.	C	T	.	.	MAF_USDA=4.098
NC_035095.1	50005351	.	A	T	.	.	MAF_INRAE=21.667;MAF_USDA=3.571
NC_035095.1	50005366	.	T	A	.	.	MAF_USDA=1.667
NC_035095.1	50005407	.	T	C	.	.	MAF_INRAE=15.833
NC_035095.1	50005428	.	C	T	.	.	MAF_INRAE=8.861;MAF_USDA=17.262
NC_035095.1	50005429	.	T	G	.	.	MAF_INRAE=3.165;MAF_USDA=11.905
NC_035095.1	50005439	.	A	C	.	.	MAF_USDA=9.167
NC_035095.1	50005508	.	A	G	.	.	MAF_INRAE=13.924;MAF_USDA=15.663
NC_035095.1	50005540	.	A	C	.	.	MAF_INRAE=47.468;MAF_USDA=34.337
NC_035095.1	50005542	.	A	G	.	.	MAF_INRAE=12.5;MAF_USDA=24.699
NC_035095.1	50005552	.	T	C	.	.	MAF_INRAE=4.43;MAF_USDA=1.695
NC_035095.1	50005694	.	A	G	.	.	MAF_USDA=1.667
NC_035095.1	50005723	.	A	G	.	.	MAF_USDA=4.167
NC_035095.1	50005802	.	A	C	.	.	MAF_USDA=1.639
NC_035095.1	50005848	.	T	C	.	.	MAF_USDA=1.639
NC_035095.1	50006006	.	G	A	.	.	MAF_USDA=4.118
NC_035095.1	50006040	.	C	A	.	.	MAF_USDA=10.417
NC_035095.1	50006043	.	A	T	.	.	MAF_USDA=10.417
NC_035095.1	50006107	.	T	A	.	.	MAF_INRAE=31.579;MAF_USDA=7.059
NC_035095.1	50006288	.	T	G	.	.	MAF_INRAE=36.842
NC_035095.1	50006289	.	T	G	.	.	MAF_INRAE=4.167;MAF_USDA=2.459
NC_035095.1	50006313	.	T	C	.	.	MAF_USDA=2.459
NC_035095.1	50006317	.	T	G	.	.	MAF_USDA=2.459
NC_035095.1	50006323	.	G	T	.	.	MAF_INRAE=24.051;MAF_USDA=32.787
NC_035095.1	50006362	.	C	T	.	.	MAF_USDA=1.639
NC_035095.1	50006363	.	G	A	.	.	MAF_INRAE=1.667;MAF_USDA=8.235
NC_035095.1	50006421	.	C	T	.	.	MAF_INRAE=5.263;MAF_USDA=23.529
NC_035095.1	50006514	.	T	A	.	.	MAF_INRAE=42.105
NC_035095.1	50006587	.	C	A	.	.	MAF_USDA=18.75
NC_035095.1	50006639	.	T	A	.	.	MAF_USDA=1.639
NC_035095.1	50006655	.	G	A	.	.	MAF_INRAE=3.165;MAF_USDA=4.706
NC_035095.1	50006720	.	T	C	.	.	MAF_INRAE=29.114;MAF_USDA=41.176
NC_035095.1	50006738	.	G	T	.	.	MAF_INRAE=12.025;MAF_USDA=48.235
NC_035095.1	50006755	.	C	T	.	.	MAF_USDA=3.279
NC_035095.1	50006784	.	C	T	.	.	MAF_USDA=3.279
NC_035095.1	50006908	.	G	A	.	.	MAF_INRAE=3.165;MAF_USDA=5.294
NC_035095.1	50006929	.	C	G	.	.	MAF_INRAE=3.165;MAF_USDA=11.176
NC_035095.1	50006936	.	A	C	.	.	MAF_INRAE=5.0;MAF_USDA=22.917
NC_035095.1	50007007	.	G	T	.	.	MAF_USDA=4.098
NC_035095.1	50007019	.	G	C	.	.	MAF_USDA=9.167
NC_035095.1	50007133	.	G	T	.	.	MAF_USDA=6.471
NC_035095.1	50007166	.	C	G	.	.	MAF_INRAE=20.253;MAF_USDA=4.706
NC_035095.1	50007284	.	C	T	.	.	MAF_USDA=1.639
NC_035095.1	50007312	.	T	A	.	.	MAF_USDA=7.377
NC_035095.1	50007342	.	C	T	.	.	MAF_INRAE=20.253;MAF_USDA=4.118
NC_035095.1	50007423	.	C	A	.	.	MAF_USDA=7.377
NC_035095.1	50007464	.	T	C	.	.	MAF_USDA=13.529
NC_035095.1	50007671	.	G	A	.	.	MAF_INRAE=2.532
NC_035095.1	50008849	.	A	G	.	.	MAF_USDA=12.941
NC_035095.1	50008899	.	C	T	.	.	MAF_INRAE=30.38;MAF_USDA=7.059
NC_035095.1	50008988	.	T	C	.	.	MAF_USDA=6.25
NC_035095.1	50009005	.	C	A	.	.	MAF_USDA=5.294
NC_035095.1	50009091	.	C	T	.	.	MAF_INRAE=5.263;MAF_USDA=16.667
NC_035095.1	50009139	.	T	G	.	.	MAF_INRAE=3.165;MAF_USDA=5.294
NC_035095.1	50009248	.	T	G	.	.	MAF_INRAE=25.949;MAF_USDA=14.706
NC_035095.1	50009258	.	C	T	.	.	MAF_INRAE=3.165;MAF_USDA=12.941
NC_035095.1	50009493	.	C	T	.	.	MAF_USDA=1.639
NC_035095.1	50009589	.	C	T	.	.	MAF_USDA=3.279
NC_035095.1	50009634	.	T	A	.	.	MAF_INRAE=16.667;MAF_USDA=4.118
NC_035095.1	50009640	.	G	A	.	.	MAF_INRAE=21.667;MAF_USDA=14.118
NC_035095.1	50009695	.	T	C	.	.	MAF_USDA=4.918
NC_035095.1	50009698	.	C	T	.	.	MAF_USDA=5.882
NC_035095.1	50009807	.	G	C	.	.	MAF_USDA=14.024
NC_035095.1	50009867	.	G	T	.	.	MAF_INRAE=32.5;MAF_USDA=10.588
NC_035095.1	50009952	.	C	T	.	.	MAF_INRAE=20.833;MAF_USDA=4.167
NC_035095.1	50009963	.	A	C	.	.	MAF_USDA=9.016
NC_035095.1	50010001	.	A	G	.	.	MAF_USDA=9.016
NC_035095.1	50010119	.	T	A	.	.	MAF_INRAE=5.0
NC_035095.1	50010131	.	G	T	.	.	MAF_USDA=7.377
NC_035095.1	50010138	.	A	G	.	.	MAF_INRAE=33.333;MAF_USDA=14.118
NC_035095.1	50010219	.	C	T	.	.	MAF_INRAE=11.392;MAF_USDA=38.824
NC_035095.1	50010266	.	T	A	.	.	MAF_USDA=2.459
NC_035095.1	50010346	.	C	A	.	.	MAF_USDA=27.083
NC_035095.1	50010349	.	C	T	.	.	MAF_INRAE=4.167
NC_035095.1	50010478	.	C	T	.	.	MAF_USDA=2.459
NC_035095.1	50010491	.	T	G	.	.	MAF_INRAE=47.468;MAF_USDA=41.176
NC_035095.1	50010534	.	C	A	.	.	MAF_USDA=1.639
NC_035095.1	50010544	.	C	T	.	.	MAF_INRAE=8.861;MAF_USDA=7.647
NC_035095.1	50010548	.	A	T	.	.	MAF_INRAE=29.747;MAF_USDA=7.059
NC_035095.1	50010549	.	G	T	.	.	MAF_INRAE=29.167;MAF_USDA=7.059
NC_035095.1	50010637	.	G	T	.	.	MAF_USDA=3.279
NC_035095.1	50010722	.	C	T	.	.	MAF_INRAE=10.127;MAF_USDA=11.176
NC_035095.1	50010791	.	G	T	.	.	MAF_INRAE=33.333;MAF_USDA=13.529
NC_035095.1	50010804	.	C	T	.	.	MAF_USDA=5.882
NC_035095.1	50010857	.	T	G	.	.	MAF_INRAE=14.557;MAF_USDA=5.882
NC_035095.1	50010896	.	C	A	.	.	MAF_INRAE=3.165;MAF_USDA=8.333
NC_035095.1	50010905	.	C	T	.	.	MAF_INRAE=25.949;MAF_USDA=21.176
NC_035095.1	50011037	.	T	A	.	.	MAF_USDA=2.083
NC_035095.1	50011039	.	C	G	.	.	MAF_USDA=2.083
NC_035095.1	50011139	.	T	A	.	.	MAF_USDA=6.557
NC_035095.1	50011140	.	G	A	.	.	MAF_USDA=9.016
NC_035095.1	50011170	.	G	T	.	.	MAF_USDA=4.918
NC_035095.1	50011192	.	A	C	.	.	MAF_INRAE=32.5;MAF_USDA=12.941
NC_035095.1	50011193	.	G	A	.	.	MAF_USDA=4.918
NC_035095.1	50011219	.	C	T	.	.	MAF_USDA=7.377
NC_035095.1	50011281	.	C	G	.	.	MAF_INRAE=3.165;MAF_USDA=11.765
NC_035095.1	50011318	.	A	G	.	.	MAF_USDA=4.098
NC_035095.1	50011417	.	C	G	.	.	MAF_USDA=3.279
NC_035095.1	50011418	.	G	A	.	.	MAF_USDA=5.882
NC_035095.1	50011541	.	G	A	.	.	MAF_INRAE=27.215;MAF_USDA=5.882
NC_035095.1	50011558	.	C	T	.	.	MAF_INRAE=27.215;MAF_USDA=5.294
NC_035095.1	50011579	.	G	A	.	.	MAF_USDA=3.279
NC_035095.1	50011648	.	A	C	.	.	MAF_INRAE=27.215;MAF_USDA=5.882
NC_035095.1	50011735	.	G	A	.	.	MAF_INRAE=32.5;MAF_USDA=10.588
NC_035095.1	50011834	.	T	G	.	.	MAF_USDA=5.882
NC_035095.1	50011858	.	A	G	.	.	MAF_INRAE=43.671;MAF_USDA=46.471
NC_035095.1	50011973	.	T	G	.	.	MAF_INRAE=3.165;MAF_USDA=12.353
NC_035095.1	50012030	.	C	A	.	.	MAF_INRAE=31.013;MAF_USDA=10.417
NC_035095.1	50012035	.	C	A	.	.	MAF_INRAE=33.333;MAF_USDA=13.529
NC_035095.1	50012048	.	G	A	.	.	MAF_INRAE=5.696;MAF_USDA=2.459
NC_035095.1	50012075	.	G	T	.	.	MAF_USDA=5.882
NC_035095.1	50012100	.	T	C	.	.	MAF_INRAE=3.165;MAF_USDA=8.333
NC_035095.1	50012210	.	G	A	.	.	MAF_INRAE=3.165;MAF_USDA=13.529
NC_035095.1	50012257	.	A	T	.	.	MAF_USDA=2.459
NC_035095.1	50012376	.	A	T	.	.	MAF_INRAE=31.646;MAF_USDA=7.059
NC_035095.1	50012380	.	C	A	.	.	MAF_INRAE=27.5;MAF_USDA=5.882
NC_035095.1	50012400	.	G	A	.	.	MAF_INRAE=3.797;MAF_USDA=12.353
NC_035095.1	50012403	.	T	G	.	.	MAF_USDA=1.639
NC_035095.1	50012404	.	G	C	.	.	MAF_USDA=4.098
NC_035095.1	50012431	.	T	A	.	.	MAF_INRAE=33.333;MAF_USDA=25.0
NC_035095.1	50012494	.	C	A	.	.	MAF_INRAE=33.333;MAF_USDA=12.941
NC_035095.1	50012499	.	C	A	.	.	MAF_USDA=1.639
NC_035095.1	50012548	.	G	A	.	.	MAF_INRAE=4.43;MAF_USDA=1.639
NC_035095.1	50012657	.	C	T	.	.	MAF_INRAE=3.165;MAF_USDA=12.353
NC_035095.1	50012735	.	T	C	.	.	MAF_INRAE=3.165;MAF_USDA=12.353
NC_035095.1	50012817	.	G	A	.	.	MAF_USDA=5.738
NC_035095.1	50012866	.	G	A	.	.	MAF_INRAE=21.667;MAF_USDA=2.083
NC_035095.1	50013049	.	C	T	.	.	MAF_USDA=3.333
NC_035095.1	50013059	.	G	C	.	.	MAF_USDA=6.557
NC_035095.1	50013082	.	G	A	.	.	MAF_USDA=1.639
NC_035095.1	50013137	.	C	T	.	.	MAF_INRAE=26.582;MAF_USDA=14.118
NC_035095.1	50013229	.	G	C	.	.	MAF_USDA=1.639
NC_035095.1	50013345	.	A	T	.	.	MAF_INRAE=31.646;MAF_USDA=7.831
NC_035095.1	50013347	.	G	A	.	.	MAF_USDA=11.667
NC_035095.1	50013372	.	T	G	.	.	MAF_INRAE=3.165;MAF_USDA=14.634
NC_035095.1	50013531	.	A	T	.	.	MAF_INRAE=32.5;MAF_USDA=13.529
NC_035095.1	50013571	.	G	C	.	.	MAF_USDA=5.738
NC_035095.1	50013585	.	G	A	.	.	MAF_INRAE=10.127;MAF_USDA=20.0
NC_035095.1	50013586	.	C	A	.	.	MAF_INRAE=10.0;MAF_USDA=20.0
NC_035095.1	50013690	.	G	A	.	.	MAF_USDA=1.639
NC_035095.1	50013737	.	ATTTT	ATTTA	.	.	MAF_USDA=8.333
NC_035095.1	50015173	.	C	T	.	.	MAF_USDA=18.75
NC_035095.1	50015365	.	G	A	.	.	MAF_USDA=29.167
NC_035095.1	50015376	.	C	T	.	.	MAF_USDA=7.927
NC_035095.1	50015459	.	G	C	.	.	MAF_USDA=1.667
NC_035095.1	50015513	.	T	C	.	.	MAF_USDA=6.098
NC_035095.1	50015525	.	A	G	.	.	MAF_USDA=48.171
NC_035095.1	50015543	.	C	T	.	.	MAF_USDA=25.0
NC_035095.1	50015561	.	A	G	.	.	MAF_USDA=33.333
NC_035095.1	50015562	.	T	G	.	.	MAF_USDA=33.333
NC_035095.1	50015678	.	C	T	.	.	MAF_USDA=2.5
NC_035095.1	50015683	.	A	C	.	.	MAF_USDA=1.19
NC_035095.1	50015896	.	G	A	.	.	MAF_USDA=6.024
NC_035095.1	50015964	.	T	C	.	.	MAF_USDA=45.122
NC_035095.1	50015969	.	C	T	.	.	MAF_USDA=14.024
NC_035095.1	50015981	.	C	T	.	.	MAF_USDA=15.244
NC_035095.1	50016043	.	T	A	.	.	MAF_USDA=46.951
NC_035095.1	50016120	.	C	G	.	.	MAF_USDA=16.463
NC_035095.1	50016135	.	C	A	.	.	MAF_USDA=46.951
NC_035095.1	50016272	.	G	A	.	.	MAF_USDA=7.377
NC_035095.1	50016314	.	T	G	.	.	MAF_INRAE=41.772;MAF_USDA=41.176
NC_035095.1	50016444	.	G	A	.	.	MAF_INRAE=31.646;MAF_USDA=7.059
NC_035095.1	50016460	.	C	T	.	.	MAF_INRAE=8.333;MAF_USDA=1.639
NC_035095.1	50016497	.	C	T	.	.	MAF_INRAE=41.772;MAF_USDA=41.176
NC_035095.1	50016551	.	C	T	.	.	MAF_INRAE=42.405;MAF_USDA=37.5
NC_035095.1	50016557	.	C	T	.	.	MAF_INRAE=31.646;MAF_USDA=7.059
NC_035095.1	50016559	.	A	C	.	.	MAF_USDA=5.738
NC_035095.1	50016587	.	G	A	.	.	MAF_USDA=11.765
NC_035095.1	50016591	.	T	G	.	.	MAF_INRAE=25.949;MAF_USDA=18.235
NC_035095.1	50016594	.	A	C	.	.	MAF_USDA=8.197
NC_035095.1	50016614	.	T	C	.	.	MAF_INRAE=25.949;MAF_USDA=18.824
NC_035095.1	50016620	.	G	A	.	.	MAF_USDA=8.197
NC_035095.1	50016629	.	C	T	.	.	MAF_USDA=3.279
NC_035095.1	50016744	.	G	A	.	.	MAF_USDA=19.412
NC_035095.1	50016748	.	T	A	.	.	MAF_USDA=15.882
NC_035095.1	50016751	.	G	T	.	.	MAF_USDA=15.882
NC_035095.1	50016754	.	T	C	.	.	MAF_USDA=2.459
NC_035095.1	50016758	.	A	G	.	.	MAF_USDA=15.882
NC_035095.1	50016870	.	A	T	.	.	MAF_INRAE=3.333
NC_035095.1	50016904	.	C	G	.	.	MAF_USDA=31.25
NC_035095.1	50016919	.	G	T	.	.	MAF_USDA=33.333
NC_035095.1	50016921	.	A	C	.	.	MAF_USDA=1.639
NC_035095.1	50016928	.	A	G	.	.	MAF_USDA=15.882
NC_035095.1	50016931	.	C	T	.	.	MAF_USDA=25.0
NC_035095.1	50016992	.	G	T	.	.	MAF_USDA=3.279
NC_035095.1	50017009	.	A	G	.	.	MAF_USDA=6.557
NC_035095.1	50017011	.	T	G	.	.	MAF_USDA=5.738
NC_035095.1	50017014	.	T	C	.	.	MAF_INRAE=41.667;MAF_USDA=41.176
NC_035095.1	50017083	.	T	G	.	.	MAF_INRAE=42.405;MAF_USDA=41.176
NC_035095.1	50017090	.	T	C	.	.	MAF_INRAE=10.127;MAF_USDA=11.176
NC_035095.1	50017096	.	T	C	.	.	MAF_INRAE=10.759;MAF_USDA=34.118
NC_035095.1	50017102	.	C	A	.	.	MAF_USDA=7.059
NC_035095.1	50017139	.	T	G	.	.	MAF_INRAE=41.772;MAF_USDA=33.333
NC_035095.1	50017141	.	G	T	.	.	MAF_INRAE=41.667;MAF_USDA=33.333
NC_035095.1	50017146	.	G	T	.	.	MAF_INRAE=41.667;MAF_USDA=33.333
NC_035095.1	50017203	.	T	C	.	.	MAF_INRAE=33.333;MAF_USDA=20.0
NC_035095.1	50017211	.	T	A	.	.	MAF_INRAE=41.772;MAF_USDA=41.176
NC_035095.1	50017218	.	G	T	.	.	MAF_USDA=5.882
NC_035095.1	50017298	.	G	A	.	.	MAF_USDA=8.197
NC_035095.1	50017305	.	C	A	.	.	MAF_INRAE=5.263;MAF_USDA=11.176
NC_035095.1	50017392	.	T	C	.	.	MAF_INRAE=41.772;MAF_USDA=42.941
NC_035095.1	50017410	.	C	T	.	.	MAF_INRAE=5.263;MAF_USDA=16.667
NC_035095.1	50017447	.	A	C	.	.	MAF_INRAE=41.772;MAF_USDA=41.765
NC_035095.1	50017483	.	G	T	.	.	MAF_USDA=4.098
NC_035095.1	50017484	.	G	A	.	.	MAF_USDA=4.098
NC_035095.1	50017509	.	G	A	.	.	MAF_USDA=3.279
NC_035095.1	50017518	.	C	T	.	.	MAF_INRAE=3.165;MAF_USDA=13.529
NC_035095.1	50017634	.	A	G	.	.	MAF_INRAE=5.696
NC_035095.1	50017808	.	A	C	.	.	MAF_USDA=1.639
NC_035095.1	50017811	.	T	C	.	.	MAF_INRAE=42.405;MAF_USDA=41.765
NC_035095.1	50017829	.	A	G	.	.	MAF_INRAE=42.405;MAF_USDA=41.765
NC_035095.1	50017843	.	C	T	.	.	MAF_INRAE=32.278;MAF_USDA=7.647
NC_035095.1	50017930	.	G	T	.	.	MAF_USDA=6.557
NC_035095.1	50018007	.	G	A	.	.	MAF_USDA=6.557
NC_035095.1	50018023	.	C	T	.	.	MAF_USDA=2.459
NC_035095.1	50018067	.	T	C	.	.	MAF_INRAE=26.582;MAF_USDA=14.118
NC_035095.1	50018103	.	A	G	.	.	MAF_USDA=1.765
NC_035095.1	50018134	.	T	A	.	.	MAF_INRAE=41.772;MAF_USDA=42.353
NC_035095.1	50018140	.	C	A	.	.	MAF_INRAE=10.127;MAF_USDA=20.588
NC_035095.1	50018206	.	G	A	.	.	MAF_USDA=1.639
NC_035095.1	50018212	.	A	C	.	.	MAF_INRAE=10.127;MAF_USDA=35.294
NC_035095.1	50018302	.	C	T	.	.	MAF_USDA=6.557
NC_035095.1	50018303	.	G	A	.	.	MAF_USDA=3.279
NC_035095.1	50018511	.	C	T	.	.	MAF_USDA=4.918
NC_035095.1	50018549	.	G	A	.	.	MAF_INRAE=33.333;MAF_USDA=19.412
NC_035095.1	50018572	.	A	G	.	.	MAF_USDA=2.459
NC_035095.1	50018656	.	A	C	.	.	MAF_INRAE=26.582;MAF_USDA=14.706
NC_035095.1	50018705	.	T	A	.	.	MAF_INRAE=3.165;MAF_USDA=12.941
NC_035095.1	50018785	.	C	A	.	.	MAF_INRAE=29.747;MAF_USDA=7.059
NC_035095.1	50018825	.	G	A	.	.	MAF_INRAE=43.038;MAF_USDA=47.647
NC_035095.1	50018862	.	G	A	.	.	MAF_USDA=2.459
NC_035095.1	50018869	.	G	A	.	.	MAF_USDA=4.098
NC_035095.1	50019109	.	C	T	.	.	MAF_INRAE=31.646;MAF_USDA=5.952
NC_035095.1	50019155	.	C	A	.	.	MAF_USDA=2.976
NC_035095.1	50019229	.	G	A	.	.	MAF_USDA=7.143
NC_035095.1	50019256	.	G	A	.	.	MAF_INRAE=23.418;MAF_USDA=46.429
NC_035095.1	50019268	.	G	A	.	.	MAF_INRAE=6.329;MAF_USDA=6.557
NC_035095.1	50019371	.	A	G	.	.	MAF_INRAE=31.013;MAF_USDA=6.471
NC_035095.1	50019388	.	G	A	.	.	MAF_USDA=2.459
NC_035095.1	50019396	.	G	A	.	.	MAF_INRAE=21.053;MAF_USDA=8.235
NC_035095.1	50019421	.	T	C	.	.	MAF_USDA=1.639
NC_035095.1	50019434	.	T	C	.	.	MAF_USDA=1.639
NC_035095.1	50019748	.	CCTCT	CCTCC	.	.	MAF_USDA=25.0
NC_035095.1	50019788	.	T	G	.	.	MAF_INRAE=2.632
NC_035095.1	50021966	.	A	G	.	.	MAF_USDA=6.557
NC_035095.1	50021990	.	C	T	.	.	MAF_USDA=5.882
NC_035095.1	50021991	.	G	A	.	.	MAF_INRAE=8.228;MAF_USDA=9.412
NC_035095.1	50022049	.	C	T	.	.	MAF_USDA=1.639
NC_035095.1	50022053	.	A	T	.	.	MAF_USDA=4.918
NC_035095.1	50022062	.	C	A	.	.	MAF_INRAE=3.797;MAF_USDA=2.459
NC_035095.1	50022068	.	C	T	.	.	MAF_INRAE=8.861;MAF_USDA=8.235
NC_035095.1	50022192	.	A	G	.	.	MAF_USDA=10.588
NC_035095.1	50022533	.	C	T	.	.	MAF_USDA=2.459
NC_035095.1	50022534	.	G	A	.	.	MAF_USDA=3.279
NC_035095.1	50022693	.	A	G	.	.	MAF_INRAE=10.127;MAF_USDA=18.824
NC_035095.1	50022835	.	A	C	.	.	MAF_INRAE=5.263;MAF_USDA=16.667
NC_035095.1	50023042	.	G	T	.	.	MAF_INRAE=3.797;MAF_USDA=2.459
NC_035095.1	50023141	.	C	A	.	.	MAF_INRAE=27.215;MAF_USDA=6.024
NC_035095.1	50023154	.	C	G	.	.	MAF_INRAE=15.19;MAF_USDA=9.036
NC_035095.1	50023268	.	C	T	.	.	MAF_USDA=3.279
NC_035095.1	50023311	.	A	G	.	.	MAF_USDA=4.918
NC_035095.1	50023436	.	T	A	.	.	MAF_USDA=7.377
NC_035095.1	50023437	.	A	T	.	.	MAF_USDA=7.377
NC_035095.1	50023464	.	G	A	.	.	MAF_INRAE=31.646;MAF_USDA=7.059
NC_035095.1	50023503	.	T	C	.	.	MAF_INRAE=29.114;MAF_USDA=41.765
NC_035095.1	50023520	.	T	A	.	.	MAF_INRAE=31.646;MAF_USDA=7.059
NC_035095.1	50023524	.	G	A	.	.	MAF_INRAE=31.667;MAF_USDA=7.059
NC_035095.1	50023566	.	G	A	.	.	MAF_USDA=1.639
NC_035095.1	50023632	.	C	A	.	.	MAF_INRAE=4.43;MAF_USDA=1.639
NC_035095.1	50023720	.	G	T	.	.	MAF_USDA=1.639
NC_035095.1	50023744	.	A	G	.	.	MAF_USDA=7.647
NC_035095.1	50023772	.	T	A	.	.	MAF_USDA=4.098
NC_035095.1	50023776	.	T	C	.	.	MAF_USDA=1.639
NC_035095.1	50023785	.	A	T	.	.	MAF_USDA=33.333
NC_035095.1	50023837	.	T	A	.	.	MAF_USDA=18.75
NC_035095.1	50023856	.	G	A	.	.	MAF_USDA=2.459
NC_035095.1	50023860	.	G	A	.	.	MAF_INRAE=6.329
NC_035095.1	50023867	.	T	C	.	.	MAF_USDA=4.918
NC_035095.1	50023880	.	T	C	.	.	MAF_USDA=4.098
NC_035095.1	50023882	.	G	A	.	.	MAF_USDA=4.918
NC_035095.1	50023886	.	G	A	.	.	MAF_USDA=1.639
NC_035095.1	50023993	.	A	T	.	.	MAF_USDA=1.667
NC_035095.1	50024007	.	T	C	.	.	MAF_INRAE=13.924;MAF_USDA=36.31
NC_035095.1	50024042	.	C	T	.	.	MAF_INRAE=28.481;MAF_USDA=11.31
NC_035095.1	50024049	.	C	A	.	.	MAF_INRAE=13.924;MAF_USDA=36.905
NC_035095.1	50024115	.	G	A	.	.	MAF_USDA=1.667
NC_035095.1	50024169	.	C	T	.	.	MAF_USDA=4.167
NC_035095.1	50024185	.	T	A	.	.	MAF_USDA=4.706
NC_035095.1	50024191	.	A	C	.	.	MAF_INRAE=46.835;MAF_USDA=24.706
NC_035095.1	50024234	.	A	C	.	.	MAF_USDA=1.639
NC_035095.1	50024256	.	G	A	.	.	MAF_INRAE=13.924;MAF_USDA=25.882
NC_035095.1	50024421	.	A	T	.	.	MAF_INRAE=5.696
NC_035095.1	50024456	.	G	T	.	.	MAF_USDA=1.667
NC_035095.1	50024483	.	C	A	.	.	MAF_INRAE=30.38;MAF_USDA=21.176
NC_035095.1	50024523	.	A	C	.	.	MAF_INRAE=27.215;MAF_USDA=5.882
NC_035095.1	50024545	.	A	T	.	.	MAF_INRAE=46.667
NC_035095.1	50024618	.	G	T	.	.	MAF_INRAE=15.19;MAF_USDA=11.765
NC_035095.1	50024626	.	G	A	.	.	MAF_INRAE=4.43;MAF_USDA=1.639
NC_035095.1	50024787	.	C	A	.	.	MAF_USDA=1.639
NC_035095.1	50024790	.	A	G	.	.	MAF_INRAE=30.38;MAF_USDA=24.706
NC_035095.1	50024811	.	G	A	.	.	MAF_INRAE=11.667;MAF_USDA=12.353
NC_035095.1	50024823	.	A	T	.	.	MAF_INRAE=30.38;MAF_USDA=25.0
NC_035095.1	50024897	.	T	C	.	.	MAF_USDA=4.118
NC_035095.1	50024990	.	G	T	.	.	MAF_USDA=4.098
NC_035095.1	50025108	.	G	C	.	.	MAF_INRAE=14.557;MAF_USDA=25.41
NC_035095.1	50025295	.	T	C	.	.	MAF_INRAE=15.833
NC_035095.1	50025449	.	A	G	.	.	MAF_INRAE=21.667;MAF_USDA=4.118
NC_035095.1	50025476	.	G	T	.	.	MAF_USDA=1.639
NC_035095.1	50025493	.	C	T	.	.	MAF_USDA=4.098
NC_035095.1	50025497	.	G	T	.	.	MAF_INRAE=5.0;MAF_USDA=27.083
NC_035095.1	50025546	.	A	C	.	.	MAF_INRAE=15.19;MAF_USDA=18.824
NC_035095.1	50025551	.	C	T	.	.	MAF_INRAE=21.667;MAF_USDA=2.941
NC_035095.1	50025628	.	G	T	.	.	MAF_USDA=4.098
NC_035095.1	50025735	.	T	A	.	.	MAF_USDA=1.639
NC_035095.1	50025889	.	C	T	.	.	MAF_INRAE=15.19;MAF_USDA=18.235
NC_035095.1	50025952	.	C	T	.	.	MAF_INRAE=15.19;MAF_USDA=12.941
NC_035095.1	50026011	.	T	C	.	.	MAF_INRAE=11.667;MAF_USDA=9.412
NC_035095.1	50026065	.	G	T	.	.	MAF_USDA=1.639
NC_035095.1	50026079	.	A	G	.	.	MAF_INRAE=3.797;MAF_USDA=2.459
NC_035095.1	50026093	.	A	T	.	.	MAF_INRAE=46.835;MAF_USDA=28.235
NC_035095.1	50026124	.	A	C	.	.	MAF_USDA=4.098
NC_035095.1	50026215	.	G	A	.	.	MAF_INRAE=15.789;MAF_USDA=26.471
NC_035095.1	50026596	.	C	T	.	.	MAF_USDA=27.083
NC_035095.1	50026687	.	C	G	.	.	MAF_USDA=16.471
NC_035095.1	50026735	.	A	C	.	.	MAF_USDA=47.059
NC_035095.1	50026770	.	C	T	.	.	MAF_USDA=1.639
NC_035095.1	50026775	.	C	A	.	.	MAF_INRAE=10.833;MAF_USDA=10.0
NC_035095.1	50026799	.	C	A	.	.	MAF_INRAE=28.481;MAF_USDA=15.882
NC_035095.1	50026833	.	C	T	.	.	MAF_INRAE=10.833;MAF_USDA=9.412
NC_035095.1	50026990	.	G	A	.	.	MAF_INRAE=5.063;MAF_USDA=1.639
NC_035095.1	50027023	.	G	A	.	.	MAF_INRAE=33.544;MAF_USDA=15.882
NC_035095.1	50027040	.	T	G	.	.	MAF_INRAE=11.667;MAF_USDA=8.824
NC_035095.1	50027108	.	C	A	.	.	MAF_INRAE=46.203;MAF_USDA=22.941
NC_035095.1	50027109	.	C	A	.	.	MAF_INRAE=47.5;MAF_USDA=22.941
NC_035095.1	50027165	.	G	A	.	.	MAF_INRAE=24.051;MAF_USDA=24.706
NC_035095.1	50027247	.	C	T	.	.	MAF_INRAE=41.139;MAF_USDA=24.706
NC_035095.1	50027307	.	C	G	.	.	MAF_USDA=4.118
NC_035095.1	50027342	.	A	G	.	.	MAF_INRAE=31.646;MAF_USDA=34.118
NC_035095.1	50027344	.	T	G	.	.	MAF_INRAE=31.667;MAF_USDA=34.118
NC_035095.1	50027548	.	A	G	.	.	MAF_INRAE=28.481;MAF_USDA=13.529
NC_035095.1	50027702	.	C	A	.	.	MAF_USDA=11.475
NC_035095.1	50027737	.	C	T	.	.	MAF_INRAE=28.481;MAF_USDA=18.824
NC_035095.1	50027743	.	C	T	.	.	MAF_USDA=3.279
NC_035095.1	50027879	.	A	T	.	.	MAF_INRAE=31.667;MAF_USDA=10.417
NC_035095.1	50027955	.	T	A	.	.	MAF_INRAE=21.053;MAF_USDA=35.294
NC_035095.1	50028867	.	A	G	.	.	MAF_USDA=27.083
NC_035095.1	50028873	.	T	A	.	.	MAF_USDA=16.667
NC_035095.1	50028919	.	C	T	.	.	MAF_USDA=6.667
NC_035095.1	50029008	.	T	C	.	.	MAF_INRAE=36.842;MAF_USDA=13.529
NC_035095.1	50029041	.	C	T	.	.	MAF_INRAE=5.263
NC_035095.1	50029044	.	T	C	.	.	MAF_INRAE=4.167
NC_035095.1	50029061	.	T	C	.	.	MAF_INRAE=24.684;MAF_USDA=32.353
NC_035095.1	50029115	.	G	A	.	.	MAF_INRAE=24.684;MAF_USDA=32.941
NC_035095.1	50029157	.	C	A	.	.	MAF_USDA=1.639
NC_035095.1	50029181	.	A	T	.	.	MAF_USDA=2.459
NC_035095.1	50029188	.	G	T	.	.	MAF_USDA=2.459
NC_035095.1	50029304	.	G	A	.	.	MAF_INRAE=24.051;MAF_USDA=32.941
NC_035095.1	50029320	.	A	T	.	.	MAF_INRAE=10.526;MAF_USDA=10.417
NC_035095.1	50029324	.	C	T	.	.	MAF_INRAE=32.5;MAF_USDA=7.059
NC_035095.1	50029340	.	T	C	.	.	MAF_USDA=3.279
NC_035095.1	50029350	.	T	A	.	.	MAF_USDA=1.639
NC_035095.1	50029352	.	A	C	.	.	MAF_INRAE=15.789
NC_035095.1	50029358	.	A	G	.	.	MAF_USDA=2.459
NC_035095.1	50029364	.	A	C	.	.	MAF_USDA=1.639
NC_035095.1	50029383	.	C	A	.	.	MAF_INRAE=15.19;MAF_USDA=9.016
NC_035095.1	50029403	.	T	G	.	.	MAF_INRAE=28.481;MAF_USDA=12.353
NC_035095.1	50029427	.	T	G	.	.	MAF_INRAE=24.684;MAF_USDA=32.941
NC_035095.1	50029495	.	A	C	.	.	MAF_USDA=6.471
NC_035095.1	50029496	.	A	T	.	.	MAF_USDA=41.667
NC_035095.1	50029498	.	T	A	.	.	MAF_USDA=4.167
NC_035095.1	50029500	.	T	G	.	.	MAF_USDA=29.167
NC_035095.1	50029546	.	G	A	.	.	MAF_USDA=4.918
NC_035095.1	50029547	.	T	G	.	.	MAF_USDA=4.918
NC_035095.1	50029552	.	T	C	.	.	MAF_INRAE=14.557;MAF_USDA=9.016
NC_035095.1	50029589	.	T	G	.	.	MAF_INRAE=27.215;MAF_USDA=5.882
NC_035095.1	50029625	.	A	T	.	.	MAF_INRAE=27.215;MAF_USDA=5.882
NC_035095.1	50029652	.	T	A	.	.	MAF_INRAE=24.684;MAF_USDA=32.941
NC_035095.1	50029653	.	A	G	.	.	MAF_INRAE=25.833;MAF_USDA=32.941
NC_035095.1	50029687	.	A	G	.	.	MAF_INRAE=24.684;MAF_USDA=31.765
NC_035095.1	50029713	.	G	C	.	.	MAF_USDA=2.353
NC_035095.1	50029731	.	C	T	.	.	MAF_INRAE=27.848;MAF_USDA=13.529
NC_035095.1	50029776	.	C	A	.	.	MAF_INRAE=43.038;MAF_USDA=20.0
NC_035095.1	50029905	.	G	C	.	.	MAF_INRAE=25.833;MAF_USDA=12.941
NC_035095.1	50029936	.	A	C	.	.	MAF_INRAE=26.667;MAF_USDA=32.941
NC_035095.1	50029971	.	C	A	.	.	MAF_USDA=3.279
NC_035095.1	50030049	.	A	C	.	.	MAF_INRAE=25.833;MAF_USDA=32.941
NC_035095.1	50030086	.	A	T	.	.	MAF_USDA=4.098
NC_035095.1	50030095	.	G	T	.	.	MAF_INRAE=25.833;MAF_USDA=32.941
NC_035095.1	50030102	.	C	A	.	.	MAF_INRAE=21.667;MAF_USDA=2.941
NC_035095.1	50030195	.	C	G	.	.	MAF_INRAE=25.833;MAF_USDA=12.353
NC_035095.1	50030235	.	A	C	.	.	MAF_USDA=18.75
NC_035095.1	50030269	.	A	T	.	.	MAF_INRAE=24.684;MAF_USDA=32.353
NC_035095.1	50030291	.	A	G	.	.	MAF_INRAE=43.671;MAF_USDA=19.412
NC_035095.1	50030322	.	C	T	.	.	MAF_INRAE=25.316;MAF_USDA=32.941
NC_035095.1	50030323	.	G	T	.	.	MAF_INRAE=26.667;MAF_USDA=32.353
NC_035095.1	50030368	.	C	T	.	.	MAF_INRAE=31.646;MAF_USDA=7.059
NC_035095.1	50030372	.	G	T	.	.	MAF_INRAE=21.053;MAF_USDA=12.5
NC_035095.1	50030390	.	A	G	.	.	MAF_USDA=2.459
NC_035095.1	50030392	.	T	C	.	.	MAF_USDA=1.639
NC_035095.1	50030508	.	C	G	.	.	MAF_INRAE=31.646;MAF_USDA=9.412
NC_035095.1	50030520	.	G	T	.	.	MAF_USDA=1.639
NC_035095.1	50030521	.	C	T	.	.	MAF_USDA=1.639
NC_035095.1	50030602	.	C	T	.	.	MAF_USDA=1.639
NC_035095.1	50030609	.	A	G	.	.	MAF_INRAE=24.684;MAF_USDA=31.765
NC_035095.1	50030658	.	G	A	.	.	MAF_USDA=6.557
NC_035095.1	50030751	.	G	A	.	.	MAF_USDA=1.639
NC_035095.1	50030771	.	T	C	.	.	MAF_INRAE=28.481;MAF_USDA=12.353
NC_035095.1	50030792	.	C	T	.	.	MAF_INRAE=24.684;MAF_USDA=31.765
NC_035095.1	50030796	.	T	G	.	.	MAF_INRAE=42.5;MAF_USDA=18.235
NC_035095.1	50030799	.	G	T	.	.	MAF_INRAE=31.646;MAF_USDA=9.412
NC_035095.1	50030870	.	G	T	.	.	MAF_INRAE=31.646;MAF_USDA=7.059
NC_035095.1	50030889	.	C	A	.	.	MAF_USDA=1.639
NC_035095.1	50030978	.	G	T	.	.	MAF_USDA=1.639
NC_035095.1	50030988	.	T	A	.	.	MAF_USDA=4.918
NC_035095.1	50031113	.	G	T	.	.	MAF_USDA=4.918
NC_035095.1	50031116	.	A	G	.	.	MAF_INRAE=24.684;MAF_USDA=31.765
NC_035095.1	50031143	.	T	G	.	.	MAF_USDA=1.639
NC_035095.1	50031153	.	T	A	.	.	MAF_USDA=2.459
NC_035095.1	50031154	.	G	T	.	.	MAF_USDA=2.459
NC_035095.1	50031182	.	T	C	.	.	MAF_INRAE=27.215;MAF_USDA=5.882
NC_035095.1	50031204	.	T	C	.	.	MAF_USDA=1.639
NC_035095.1	50031230	.	T	G	.	.	MAF_USDA=3.279
NC_035095.1	50031248	.	C	T	.	.	MAF_USDA=2.459
NC_035095.1	50031273	.	C	A	.	.	MAF_USDA=2.459
NC_035095.1	50031274	.	A	G	.	.	MAF_INRAE=28.481;MAF_USDA=12.941
NC_035095.1	50031347	.	G	C	.	.	MAF_INRAE=24.684;MAF_USDA=33.529
NC_035095.1	50031382	.	G	A	.	.	MAF_INRAE=27.848;MAF_USDA=12.353
NC_035095.1	50031390	.	G	A	.	.	MAF_INRAE=4.43;MAF_USDA=1.639
NC_035095.1	50031410	.	C	T	.	.	MAF_INRAE=4.43;MAF_USDA=1.639
NC_035095.1	50031443	.	C	T	.	.	MAF_INRAE=11.667;MAF_USDA=8.824
NC_035095.1	50031487	.	C	T	.	.	MAF_INRAE=21.053
NC_035095.1	50031490	.	G	A	.	.	MAF_USDA=1.639
NC_035095.1	50031494	.	T	A	.	.	MAF_INRAE=50.0;MAF_USDA=18.033
NC_035095.1	50031507	.	A	C	.	.	MAF_USDA=5.0
NC_035095.1	50031594	.	C	T	.	.	MAF_USDA=5.882
NC_035095.1	50031794	.	T	G	.	.	MAF_USDA=3.279
NC_035095.1	50031808	.	T	A	.	.	MAF_INRAE=24.684;MAF_USDA=31.176
NC_035095.1	50031868	.	A	C	.	.	MAF_USDA=1.639
NC_035095.1	50031880	.	A	G	.	.	MAF_USDA=4.918
NC_035095.1	50031887	.	C	T	.	.	MAF_INRAE=24.684;MAF_USDA=32.941
NC_035095.1	50031904	.	A	G	.	.	MAF_USDA=3.279
NC_035095.1	50031929	.	G	T	.	.	MAF_USDA=3.529
NC_035095.1	50031930	.	A	T	.	.	MAF_USDA=3.529
NC_035095.1	50031950	.	G	A	.	.	MAF_INRAE=28.481;MAF_USDA=16.471
NC_035095.1	50031954	.	C	A	.	.	MAF_USDA=4.918
NC_035095.1	50032017	.	A	C	.	.	MAF_USDA=1.639
NC_035095.1	50032021	.	T	A	.	.	MAF_INRAE=28.481;MAF_USDA=10.588
NC_035095.1	50032022	.	T	A	.	.	MAF_USDA=5.294
NC_035095.1	50032024	.	T	A	.	.	MAF_USDA=4.118
NC_035095.1	50032025	.	T	A	.	.	MAF_USDA=12.5
NC_035095.1	50032078	.	T	G	.	.	MAF_USDA=1.639
NC_035095.1	50032102	.	G	T	.	.	MAF_USDA=2.459
NC_035095.1	50032120	.	G	A	.	.	MAF_USDA=7.377
NC_035095.1	50032139	.	T	G	.	.	MAF_USDA=5.738
NC_035095.1	50032140	.	A	G	.	.	MAF_USDA=3.279
NC_035095.1	50032165	.	C	G	.	.	MAF_USDA=3.279
NC_035095.1	50032225	.	G	T	.	.	MAF_INRAE=24.684;MAF_USDA=29.412
NC_035095.1	50032242	.	C	A	.	.	MAF_USDA=4.098
NC_035095.1	50032298	.	A	T	.	.	MAF_USDA=3.279
NC_035095.1	50032312	.	C	G	.	.	MAF_INRAE=3.333
NC_035095.1	50032371	.	T	G	.	.	MAF_INRAE=25.949;MAF_USDA=32.941
NC_035095.1	50032376	.	T	C	.	.	MAF_INRAE=25.949;MAF_USDA=32.941
NC_035095.1	50032384	.	G	C	.	.	MAF_INRAE=25.949;MAF_USDA=32.941
NC_035095.1	50032426	.	A	C	.	.	MAF_INRAE=11.667;MAF_USDA=18.235
NC_035095.1	50032440	.	T	G	.	.	MAF_USDA=4.098
NC_035095.1	50032487	.	G	A	.	.	MAF_USDA=1.639
NC_035095.1	50032497	.	T	A	.	.	MAF_INRAE=31.646;MAF_USDA=7.059
NC_035095.1	50032502	.	A	T	.	.	MAF_USDA=4.098
NC_035095.1	50032572	.	T	G	.	.	MAF_USDA=4.098
NC_035095.1	50032573	.	T	C	.	.	MAF_USDA=4.098
NC_035095.1	50032586	.	T	C	.	.	MAF_USDA=4.098
NC_035095.1	50032624	.	C	T	.	.	MAF_INRAE=21.667;MAF_USDA=2.083
NC_035095.1	50032730	.	C	A	.	.	MAF_INRAE=31.646;MAF_USDA=5.882
NC_035095.1	50032757	.	A	C	.	.	MAF_USDA=3.279
NC_035095.1	50032812	.	C	G	.	.	MAF_INRAE=25.949;MAF_USDA=31.765
NC_035095.1	50032866	.	G	A	.	.	MAF_INRAE=21.667;MAF_USDA=2.083
NC_035095.1	50032878	.	A	G	.	.	MAF_INRAE=24.684;MAF_USDA=32.941
NC_035095.1	50032913	.	C	A	.	.	MAF_INRAE=31.667;MAF_USDA=6.471
NC_035095.1	50032920	.	C	A	.	.	MAF_INRAE=31.667;MAF_USDA=6.471
NC_035095.1	50032980	.	C	T	.	.	MAF_USDA=6.25
NC_035095.1	50033008	.	T	A	.	.	MAF_INRAE=25.833;MAF_USDA=12.941
NC_035095.1	50033014	.	G	A	.	.	MAF_INRAE=32.5;MAF_USDA=5.294
NC_035095.1	50033030	.	A	G	.	.	MAF_INRAE=25.833;MAF_USDA=7.059
NC_035095.1	50033121	.	C	T	.	.	MAF_INRAE=31.667;MAF_USDA=6.471
NC_035095.1	50033144	.	T	C	.	.	MAF_INRAE=18.421;MAF_USDA=8.333
NC_035095.1	50033190	.	T	C	.	.	MAF_USDA=4.918
NC_035095.1	50033215	.	T	C	.	.	MAF_INRAE=24.684;MAF_USDA=31.765
NC_035095.1	50033248	.	G	C	.	.	MAF_USDA=1.639
NC_035095.1	50033254	.	G	T	.	.	MAF_INRAE=44.304;MAF_USDA=19.412
NC_035095.1	50033271	.	G	T	.	.	MAF_USDA=1.639
NC_035095.1	50033276	.	T	G	.	.	MAF_USDA=4.918
NC_035095.1	50033327	.	A	T	.	.	MAF_USDA=4.918
NC_035095.1	50033339	.	G	T	.	.	MAF_USDA=2.459
NC_035095.1	50033342	.	T	C	.	.	MAF_INRAE=25.316;MAF_USDA=32.941
NC_035095.1	50033385	.	G	A	.	.	MAF_INRAE=24.684;MAF_USDA=29.412
NC_035095.1	50033429	.	A	T	.	.	MAF_INRAE=3.797;MAF_USDA=2.459
NC_035095.1	50033445	.	A	C	.	.	MAF_USDA=5.738
NC_035095.1	50033455	.	A	G	.	.	MAF_INRAE=20.886;MAF_USDA=35.294
NC_035095.1	50033465	.	C	T	.	.	MAF_INRAE=9.494;MAF_USDA=7.647
NC_035095.1	50033638	.	C	A	.	.	MAF_INRAE=28.481;MAF_USDA=8.824
NC_035095.1	50033692	.	T	A	.	.	MAF_INRAE=15.19;MAF_USDA=35.294
NC_035095.1	50033695	.	G	A	.	.	MAF_USDA=1.639
NC_035095.1	50033838	.	C	T	.	.	MAF_INRAE=24.684;MAF_USDA=23.529
NC_035095.1	50033839	.	G	A	.	.	MAF_INRAE=4.43;MAF_USDA=6.557
NC_035095.1	50033945	.	G	A	.	.	MAF_USDA=1.639
NC_035095.1	50033946	.	G	T	.	.	MAF_USDA=1.639
NC_035095.1	50034068	.	C	T	.	.	MAF_INRAE=5.263;MAF_USDA=5.882
NC_035095.1	50034109	.	A	G	.	.	MAF_INRAE=20.886;MAF_USDA=35.882
NC_035095.1	50034145	.	A	G	.	.	MAF_INRAE=31.646;MAF_USDA=9.412
NC_035095.1	50034149	.	G	T	.	.	MAF_INRAE=48.101;MAF_USDA=22.941
NC_035095.1	50034166	.	A	C	.	.	MAF_INRAE=20.253;MAF_USDA=32.353
NC_035095.1	50034309	.	T	C	.	.	MAF_USDA=4.918
NC_035095.1	50034322	.	T	G	.	.	MAF_INRAE=5.0;MAF_USDA=27.083
NC_035095.1	50034378	.	T	C	.	.	MAF_INRAE=25.316;MAF_USDA=33.529
NC_035095.1	50034379	.	G	A	.	.	MAF_INRAE=31.667;MAF_USDA=9.412
NC_035095.1	50034407	.	T	G	.	.	MAF_USDA=3.279
NC_035095.1	50034414	.	T	C	.	.	MAF_INRAE=25.316;MAF_USDA=29.412
NC_035095.1	50034433	.	C	A	.	.	MAF_USDA=4.918
NC_035095.1	50034443	.	C	T	.	.	MAF_INRAE=31.646;MAF_USDA=7.059
NC_035095.1	50034452	.	A	C	.	.	MAF_INRAE=27.215;MAF_USDA=8.824
NC_035095.1	50034523	.	G	T	.	.	MAF_USDA=1.639
NC_035095.1	50034598	.	C	G	.	.	MAF_INRAE=48.101;MAF_USDA=22.941
NC_035095.1	50034699	.	A	G	.	.	MAF_USDA=4.918
NC_035095.1	50034725	.	G	A	.	.	MAF_INRAE=21.667;MAF_USDA=2.083
NC_035095.1	50034731	.	T	G	.	.	MAF_USDA=4.098
NC_035095.1	50034804	.	A	T	.	.	MAF_INRAE=21.053
NC_035095.1	50034811	.	T	C	.	.	MAF_USDA=3.279
NC_035095.1	50034829	.	T	G	.	.	MAF_INRAE=27.848;MAF_USDA=39.412
NC_035095.1	50034851	.	A	T	.	.	MAF_INRAE=5.833;MAF_USDA=7.059
NC_035095.1	50034859	.	G	A	.	.	MAF_INRAE=5.833;MAF_USDA=7.059
NC_035095.1	50034875	.	T	G	.	.	MAF_INRAE=31.646;MAF_USDA=7.059
NC_035095.1	50034880	.	A	G	.	.	MAF_INRAE=42.405;MAF_USDA=29.412
NC_035095.1	50034883	.	A	T	.	.	MAF_INRAE=5.833;MAF_USDA=4.167
NC_035095.1	50034928	.	G	C	.	.	MAF_USDA=3.529
NC_035095.1	50035006	.	G	T	.	.	MAF_USDA=5.882
NC_035095.1	50035019	.	T	C	.	.	MAF_INRAE=25.949;MAF_USDA=17.059
NC_035095.1	50035037	.	T	A	.	.	MAF_USDA=4.706
NC_035095.1	50035038	.	A	G	.	.	MAF_USDA=4.706
NC_035095.1	50035048	.	GTT	GTG	.	.	MAF_USDA=10.417
NC_035095.1	50035050	.	T	G	.	.	MAF_INRAE=30.38;MAF_USDA=5.738
NC_035095.1	50035063	.	C	A	.	.	MAF_INRAE=6.667;MAF_USDA=7.647
NC_035095.1	50035066	.	T	A	.	.	MAF_USDA=2.459
NC_035095.1	50035076	.	C	A	.	.	MAF_USDA=4.706
NC_035095.1	50035184	.	G	A	.	.	MAF_INRAE=47.468;MAF_USDA=25.294
NC_035095.1	50035273	.	A	T	.	.	MAF_INRAE=5.263;MAF_USDA=23.529
NC_035095.1	50035338	.	A	G	.	.	MAF_USDA=19.643
NC_035095.1	50035340	.	A	G	.	.	MAF_USDA=34.783
NC_035095.1	50035450	.	C	T	.	.	MAF_USDA=26.087
NC_035095.1	50036820	.	T	C	.	.	MAF_INRAE=21.053;MAF_USDA=12.5
NC_035095.1	50036951	.	A	C	.	.	MAF_USDA=5.294
NC_035095.1	50036980	.	T	C	.	.	MAF_USDA=4.118
NC_035095.1	50036991	.	C	T	.	.	MAF_USDA=10.417
NC_035095.1	50037079	.	T	A	.	.	MAF_USDA=2.459
NC_035095.1	50037101	.	G	T	.	.	MAF_USDA=1.639
NC_035095.1	50037106	.	T	A	.	.	MAF_USDA=2.459
NC_035095.1	50037107	.	G	C	.	.	MAF_USDA=4.918
NC_035095.1	50037150	.	C	A	.	.	MAF_USDA=4.918
NC_035095.1	50037170	.	G	A	.	.	MAF_USDA=1.176
NC_035095.1	50037221	.	C	A	.	.	MAF_INRAE=13.924;MAF_USDA=10.169
NC_035095.1	50037271	.	C	T	.	.	MAF_INRAE=42.105;MAF_USDA=25.595
NC_035095.1	50037281	.	G	A	.	.	MAF_INRAE=10.526;MAF_USDA=15.833
NC_035095.1	50038128	.	G	A	.	.	MAF_USDA=16.667
NC_035095.1	50038176	.	G	A	.	.	MAF_USDA=10.417
NC_035095.1	50038273	.	C	A	.	.	MAF_USDA=5.738
NC_035095.1	50038318	.	G	T	.	.	MAF_USDA=1.639
NC_035095.1	50038326	.	G	T	.	.	MAF_INRAE=5.833
NC_035095.1	50038344	.	C	A	.	.	MAF_USDA=2.459
NC_035095.1	50038367	.	G	A	.	.	MAF_USDA=2.459
NC_035095.1	50038408	.	C	T	.	.	MAF_USDA=8.333
NC_035095.1	50038418	.	C	A	.	.	MAF_USDA=3.279
NC_035095.1	50038423	.	C	A	.	.	MAF_INRAE=1.667
NC_035095.1	50038432	.	C	T	.	.	MAF_INRAE=6.667;MAF_USDA=4.167
NC_035095.1	50038489	.	T	C	.	.	MAF_USDA=1.639
NC_035095.1	50038492	.	T	G	.	.	MAF_USDA=2.459
NC_035095.1	50038518	.	G	T	.	.	MAF_INRAE=30.38;MAF_USDA=8.235
NC_035095.1	50038525	.	C	A	.	.	MAF_USDA=1.639
NC_035095.1	50038558	.	C	A	.	.	MAF_USDA=1.639
NC_035095.1	50038559	.	C	T	.	.	MAF_USDA=2.459
NC_035095.1	50038563	.	A	T	.	.	MAF_USDA=4.167
NC_035095.1	50038653	.	C	T	.	.	MAF_USDA=1.639
NC_035095.1	50038658	.	T	A	.	.	MAF_USDA=1.639
NC_035095.1	50038659	.	T	A	.	.	MAF_USDA=1.639
NC_035095.1	50038676	.	T	A	.	.	MAF_INRAE=31.646;MAF_USDA=10.417
NC_035095.1	50038687	.	G	T	.	.	MAF_USDA=1.639
NC_035095.1	50038697	.	G	A	.	.	MAF_USDA=7.377
NC_035095.1	50038709	.	C	A	.	.	MAF_INRAE=15.19;MAF_USDA=9.836
NC_035095.1	50038715	.	T	G	.	.	MAF_USDA=2.353
NC_035095.1	50038719	.	C	T	.	.	MAF_INRAE=15.19;MAF_USDA=9.836
NC_035095.1	50038733	.	G	A	.	.	MAF_USDA=2.353
NC_035095.1	50038779	.	C	T	.	.	MAF_USDA=3.529
NC_035095.1	50038796	.	G	T	.	.	MAF_USDA=2.459
NC_035095.1	50038813	.	C	A	.	.	MAF_INRAE=14.557;MAF_USDA=5.882
NC_035095.1	50038822	.	G	T	.	.	MAF_USDA=1.639
NC_035095.1	50038827	.	G	A	.	.	MAF_USDA=2.459
NC_035095.1	50038860	.	C	T	.	.	MAF_USDA=3.279
NC_035095.1	50038892	.	C	T	.	.	MAF_INRAE=31.646;MAF_USDA=11.765
NC_035095.1	50038923	.	T	C	.	.	MAF_USDA=3.279
NC_035095.1	50038934	.	G	A	.	.	MAF_INRAE=31.646;MAF_USDA=11.765
NC_035095.1	50038953	.	A	T	.	.	MAF_INRAE=31.646;MAF_USDA=8.235
NC_035095.1	50038988	.	T	G	.	.	MAF_USDA=2.459
NC_035095.1	50039039	.	C	A	.	.	MAF_INRAE=14.557;MAF_USDA=9.016
NC_035095.1	50039069	.	A	T	.	.	MAF_USDA=3.279
NC_035095.1	50039096	.	C	T	.	.	MAF_INRAE=15.833
NC_035095.1	50039100	.	C	T	.	.	MAF_INRAE=6.667;MAF_USDA=3.571
NC_035095.1	50039131	.	T	G	.	.	MAF_USDA=2.353
NC_035095.1	50039138	.	G	A	.	.	MAF_USDA=1.639
NC_035095.1	50039141	.	C	T	.	.	MAF_USDA=2.353
NC_035095.1	50039157	.	A	C	.	.	MAF_INRAE=31.646;MAF_USDA=7.059
NC_035095.1	50039174	.	A	C	.	.	MAF_INRAE=46.835;MAF_USDA=12.5
NC_035095.1	50039291	.	C	T	.	.	MAF_INRAE=4.43;MAF_USDA=5.738
NC_035095.1	50039311	.	C	A	.	.	MAF_INRAE=5.696
NC_035095.1	50039316	.	A	T	.	.	MAF_USDA=3.279
NC_035095.1	50039364	.	C	T	.	.	MAF_INRAE=15.19;MAF_USDA=9.836
NC_035095.1	50039422	.	G	T	.	.	MAF_USDA=2.083
NC_035095.1	50039478	.	G	T	.	.	MAF_INRAE=29.747;MAF_USDA=11.765
NC_035095.1	50039507	.	C	A	.	.	MAF_USDA=4.918
NC_035095.1	50039510	.	A	G	.	.	MAF_INRAE=29.747;MAF_USDA=7.059
NC_035095.1	50039513	.	T	A	.	.	MAF_USDA=2.459
NC_035095.1	50039531	.	A	G	.	.	MAF_INRAE=15.19;MAF_USDA=5.882
NC_035095.1	50039538	.	C	T	.	.	MAF_USDA=6.557
NC_035095.1	50039548	.	A	T	.	.	MAF_INRAE=30.38;MAF_USDA=11.765
NC_035095.1	50039662	.	G	A	.	.	MAF_INRAE=21.053;MAF_USDA=4.706
NC_035095.1	50039721	.	G	A	.	.	MAF_INRAE=6.667;MAF_USDA=3.529
NC_035095.1	50039741	.	T	C	.	.	MAF_INRAE=31.013;MAF_USDA=12.353
NC_035095.1	50039743	.	G	A	.	.	MAF_USDA=2.459
NC_035095.1	50039817	.	C	T	.	.	MAF_USDA=1.639
NC_035095.1	50039831	.	A	C	.	.	MAF_INRAE=31.646;MAF_USDA=7.059
NC_035095.1	50039896	.	C	G	.	.	MAF_USDA=1.176
NC_035095.1	50039916	.	C	T	.	.	MAF_INRAE=6.667;MAF_USDA=4.118
NC_035095.1	50039940	.	G	A	.	.	MAF_INRAE=15.19;MAF_USDA=10.656
NC_035095.1	50040013	.	C	T	.	.	MAF_USDA=2.459
NC_035095.1	50040037	.	C	A	.	.	MAF_USDA=2.459
NC_035095.1	50040065	.	A	G	.	.	MAF_USDA=2.459
NC_035095.1	50040156	.	C	A	.	.	MAF_USDA=1.639
NC_035095.1	50040179	.	C	T	.	.	MAF_INRAE=31.013;MAF_USDA=7.059
NC_035095.1	50040193	.	C	A	.	.	MAF_INRAE=15.19;MAF_USDA=3.279
NC_035095.1	50040252	.	G	C	.	.	MAF_USDA=2.353
NC_035095.1	50040271	.	C	T	.	.	MAF_USDA=1.639
NC_035095.1	50040309	.	G	T	.	.	MAF_USDA=1.639
NC_035095.1	50040394	.	A	G	.	.	MAF_USDA=1.639
NC_035095.1	50040415	.	T	C	.	.	MAF_USDA=5.882
NC_035095.1	50040447	.	A	T	.	.	MAF_USDA=12.5
NC_035095.1	50040449	.	T	A	.	.	MAF_USDA=12.5
NC_035095.1	50040450	.	T	C	.	.	MAF_USDA=12.5
NC_035095.1	50040452	.	T	G	.	.	MAF_USDA=12.5
NC_035095.1	50040494	.	G	T	.	.	MAF_INRAE=31.646;MAF_USDA=7.059
NC_035095.1	50040559	.	A	T	.	.	MAF_USDA=1.639
NC_035095.1	50040604	.	A	G	.	.	MAF_INRAE=31.646;MAF_USDA=22.353
NC_035095.1	50040625	.	T	C	.	.	MAF_USDA=1.639
NC_035095.1	50040642	.	C	T	.	.	MAF_USDA=3.529
NC_035095.1	50040704	.	G	A	.	.	MAF_USDA=2.459
NC_035095.1	50040706	.	C	A	.	.	MAF_USDA=1.639
NC_035095.1	50040735	.	T	G	.	.	MAF_USDA=1.639
NC_035095.1	50040775	.	T	A	.	.	MAF_USDA=5.0
NC_035095.1	50040824	.	A	G	.	.	MAF_INRAE=18.421
NC_035095.1	50040851	.	C	T	.	.	MAF_USDA=3.279
NC_035095.1	50040926	.	A	C	.	.	MAF_INRAE=18.333;MAF_USDA=9.016
NC_035095.1	50040977	.	C	A	.	.	MAF_USDA=18.75
NC_035095.1	50040987	.	A	T	.	.	MAF_INRAE=15.833
NC_035095.1	50040991	.	T	A	.	.	MAF_USDA=1.639
NC_035095.1	50041029	.	A	T	.	.	MAF_USDA=1.667
NC_035095.1	50041066	.	T	A	.	.	MAF_USDA=4.118
NC_035095.1	50041117	.	T	A	.	.	MAF_USDA=2.459
NC_035095.1	50041157	.	T	G	.	.	MAF_USDA=3.279
NC_035095.1	50041190	.	G	A	.	.	MAF_INRAE=15.19;MAF_USDA=10.656
NC_035095.1	50041228	.	C	T	.	.	MAF_USDA=1.639
NC_035095.1	50041329	.	T	A	.	.	MAF_USDA=14.583
NC_035095.1	50041357	.	A	T	.	.	MAF_USDA=1.639
NC_035095.1	50041393	.	G	A	.	.	MAF_USDA=2.459
NC_035095.1	50041483	.	C	A	.	.	MAF_USDA=3.279
NC_035095.1	50041498	.	A	T	.	.	MAF_INRAE=46.203;MAF_USDA=26.471
NC_035095.1	50041553	.	C	A	.	.	MAF_USDA=3.279
NC_035095.1	50041578	.	T	A	.	.	MAF_USDA=3.279
NC_035095.1	50041579	.	G	A	.	.	MAF_USDA=1.765
NC_035095.1	50041588	.	A	G	.	.	MAF_USDA=1.639
NC_035095.1	50041656	.	C	A	.	.	MAF_USDA=1.765
NC_035095.1	50041660	.	T	G	.	.	MAF_INRAE=4.43;MAF_USDA=1.639
NC_035095.1	50041733	.	C	A	.	.	MAF_INRAE=32.278;MAF_USDA=12.353
NC_035095.1	50041784	.	A	T	.	.	MAF_USDA=2.459
NC_035095.1	50041818	.	C	A	.	.	MAF_INRAE=24.684;MAF_USDA=29.412
NC_035095.1	50041829	.	A	G	.	.	MAF_USDA=5.738
NC_035095.1	50041837	.	G	A	.	.	MAF_INRAE=46.835;MAF_USDA=24.706
NC_035095.1	50041868	.	G	T	.	.	MAF_INRAE=31.646;MAF_USDA=6.471
NC_035095.1	50041984	.	A	T	.	.	MAF_INRAE=5.263;MAF_USDA=5.882
NC_035095.1	50042041	.	T	A	.	.	MAF_USDA=1.639
NC_035095.1	50042136	.	C	T	.	.	MAF_USDA=1.639
NC_035095.1	50042165	.	G	A	.	.	MAF_INRAE=30.38;MAF_USDA=7.647
NC_035095.1	50042323	.	C	T	.	.	MAF_INRAE=25.316;MAF_USDA=10.588
NC_035095.1	50042441	.	A	T	.	.	MAF_INRAE=21.053
NC_035095.1	50042575	.	T	A	.	.	MAF_USDA=2.459
NC_035095.1	50042576	.	A	T	.	.	MAF_USDA=1.176
NC_035095.1	50042582	.	A	G	.	.	MAF_INRAE=47.468;MAF_USDA=42.941
NC_035095.1	50042674	.	A	T	.	.	MAF_USDA=2.459
NC_035095.1	50042678	.	T	A	.	.	MAF_USDA=3.279
NC_035095.1	50042691	.	C	G	.	.	MAF_INRAE=4.43;MAF_USDA=5.0
NC_035095.1	50042710	.	G	A	.	.	MAF_INRAE=6.667;MAF_USDA=7.738
NC_035095.1	50042751	.	A	C	.	.	MAF_USDA=3.333
NC_035095.1	50042757	.	G	T	.	.	MAF_USDA=2.5
NC_035095.1	50042768	.	C	G	.	.	MAF_INRAE=4.43;MAF_USDA=1.667
NC_035095.1	50042832	.	T	A	.	.	MAF_INRAE=5.696;MAF_USDA=3.333
NC_035095.1	50042844	.	C	T	.	.	MAF_INRAE=5.696;MAF_USDA=9.167
NC_035095.1	50042851	.	T	A	.	.	MAF_INRAE=5.696;MAF_USDA=8.333
NC_035095.1	50042861	.	G	T	.	.	MAF_USDA=1.667
NC_035095.1	50042870	.	G	A	.	.	MAF_INRAE=5.833;MAF_USDA=3.571
NC_035095.1	50042882	.	A	T	.	.	MAF_USDA=23.494
NC_035095.1	50042892	.	T	C	.	.	MAF_INRAE=35.443;MAF_USDA=41.463
NC_035095.1	50042895	.	T	C	.	.	MAF_USDA=2.586
NC_035095.1	50042897	.	A	T	.	.	MAF_USDA=1.724
NC_035095.1	50042899	.	A	G	.	.	MAF_INRAE=13.333;MAF_USDA=25.0
NC_035095.1	50042901	.	T	C	.	.	MAF_USDA=1.724
NC_035095.1	50042902	.	A	G	.	.	MAF_USDA=3.448
NC_035095.1	50042910	.	T	G	.	.	MAF_USDA=1.724
NC_035095.1	50042914	.	A	G	.	.	MAF_USDA=2.586
NC_035095.1	50042916	.	A	G	.	.	MAF_USDA=1.724
NC_035095.1	50042922	.	A	C	.	.	MAF_USDA=16.667
NC_035095.1	50042924	.	T	C	.	.	MAF_INRAE=4.167;MAF_USDA=2.586
NC_035095.1	50042926	.	T	C	.	.	MAF_INRAE=6.667
NC_035095.1	50042935	.	G	T	.	.	MAF_INRAE=5.263;MAF_USDA=14.583
NC_035095.1	50042954	.	G	T	.	.	MAF_INRAE=32.911;MAF_USDA=43.75
NC_035095.1	50042955	.	A	G	.	.	MAF_INRAE=19.62
NC_035095.1	50042956	.	A	G	.	.	MAF_INRAE=2.5
NC_035095.1	50042974	.	C	T	.	.	MAF_INRAE=24.684;MAF_USDA=16.867
NC_035095.1	50042982	.	T	C	.	.	MAF_INRAE=18.421;MAF_USDA=14.583
NC_035095.1	50042985	.	T	G	.	.	MAF_INRAE=45.833;MAF_USDA=44.578
NC_035095.1	50042994	.	C	T	.	.	MAF_USDA=1.205
NC_035095.1	50043015	.	C	T	.	.	MAF_USDA=2.542
NC_035095.1	50043021	.	C	T	.	.	MAF_USDA=2.542
NC_035095.1	50043036	.	G	T	.	.	MAF_USDA=2.5
NC_035095.1	50043037	.	T	G	.	.	MAF_INRAE=5.833;MAF_USDA=8.929
NC_035095.1	50043039	.	T	C	.	.	MAF_INRAE=6.667;MAF_USDA=11.667
NC_035095.1	50043151	.	G	T	.	.	MAF_USDA=1.667
NC_035095.1	50043199	.	A	G	.	.	MAF_INRAE=15.19;MAF_USDA=6.667
NC_035095.1	50043207	.	A	G	.	.	MAF_INRAE=29.114;MAF_USDA=17.262
NC_035095.1	50043247	.	C	T	.	.	MAF_INRAE=31.013;MAF_USDA=7.143
NC_035095.1	50043249	.	A	T	.	.	MAF_USDA=3.333
NC_035095.1	50043269	.	C	T	.	.	MAF_USDA=6.548
NC_035095.1	50043340	.	A	G	.	.	MAF_INRAE=4.43;MAF_USDA=5.833
NC_035095.1	50043353	.	G	A	.	.	MAF_INRAE=5.696;MAF_USDA=2.5
NC_035095.1	50043435	.	G	T	.	.	MAF_INRAE=31.646;MAF_USDA=7.143
NC_035095.1	50043602	.	G	A	.	.	MAF_USDA=2.459
NC_035095.1	50043617	.	C	G	.	.	MAF_INRAE=31.013;MAF_USDA=9.412
NC_035095.1	50043714	.	G	T	.	.	MAF_INRAE=24.051;MAF_USDA=18.852
NC_035095.1	50043771	.	G	A	.	.	MAF_USDA=3.279
NC_035095.1	50043838	.	A	C	.	.	MAF_USDA=1.639
NC_035095.1	50044052	.	T	A	.	.	MAF_USDA=1.639
NC_035095.1	50044087	.	T	A	.	.	MAF_INRAE=31.013;MAF_USDA=9.412
NC_035095.1	50044229	.	A	T	.	.	MAF_INRAE=24.684;MAF_USDA=29.167
NC_035095.1	50044237	.	A	T	.	.	MAF_INRAE=7.595;MAF_USDA=33.529
NC_035095.1	50044288	.	C	A	.	.	MAF_INRAE=5.696;MAF_USDA=5.738
NC_035095.1	50044609	.	C	T	.	.	MAF_INRAE=31.646;MAF_USDA=11.176
NC_035095.1	50044614	.	A	C	.	.	MAF_INRAE=4.43
NC_035095.1	50044671	.	G	A	.	.	MAF_USDA=6.471
NC_035095.1	50044674	.	C	A	.	.	MAF_USDA=1.639
NC_035095.1	50044684	.	G	A	.	.	MAF_USDA=1.639
NC_035095.1	50044685	.	G	T	.	.	MAF_INRAE=45.57;MAF_USDA=18.824
NC_035095.1	50044694	.	A	C	.	.	MAF_USDA=2.459
NC_035095.1	50044703	.	A	C	.	.	MAF_INRAE=45.57;MAF_USDA=19.412
NC_035095.1	50044817	.	G	T	.	.	MAF_USDA=1.639
NC_035095.1	50044864	.	T	G	.	.	MAF_USDA=3.279
NC_035095.1	50044942	.	C	T	.	.	MAF_INRAE=5.696;MAF_USDA=2.5
NC_035095.1	50044984	.	T	G	.	.	MAF_INRAE=31.013;MAF_USDA=11.176
NC_035095.1	50044996	.	T	C	.	.	MAF_USDA=1.639
NC_035095.1	50045093	.	C	A	.	.	MAF_USDA=1.639
NC_035095.1	50045149	.	G	T	.	.	MAF_USDA=5.738
NC_035095.1	50045207	.	A	C	.	.	MAF_USDA=4.098
NC_035095.1	50045231	.	C	G	.	.	MAF_USDA=3.279
NC_035095.1	50045270	.	T	A	.	.	MAF_INRAE=13.291;MAF_USDA=42.262
NC_035095.1	50045332	.	C	T	.	.	MAF_USDA=3.333
NC_035095.1	50045378	.	C	A	.	.	MAF_USDA=1.639
NC_035095.1	50045412	.	A	G	.	.	MAF_USDA=3.279
NC_035095.1	50045438	.	A	T	.	.	MAF_USDA=1.639
NC_035095.1	50045499	.	T	A	.	.	MAF_INRAE=30.38;MAF_USDA=7.059
NC_035095.1	50045526	.	C	T	.	.	MAF_USDA=1.639
NC_035095.1	50045623	.	C	T	.	.	MAF_USDA=5.882
NC_035095.1	50045645	.	A	T	.	.	MAF_USDA=4.706
NC_035095.1	50045653	.	A	C	.	.	MAF_USDA=5.882
NC_035095.1	50045686	.	G	A	.	.	MAF_INRAE=31.646;MAF_USDA=10.0
NC_035095.1	50045757	.	C	T	.	.	MAF_USDA=2.459
NC_035095.1	50045763	.	T	A	.	.	MAF_USDA=3.279
NC_035095.1	50045779	.	C	T	.	.	MAF_INRAE=4.43;MAF_USDA=12.295
NC_035095.1	50045781	.	G	A	.	.	MAF_INRAE=25.316;MAF_USDA=10.0
NC_035095.1	50045809	.	G	T	.	.	MAF_INRAE=32.278;MAF_USDA=10.588
NC_035095.1	50045821	.	G	T	.	.	MAF_INRAE=50.0;MAF_USDA=35.882
NC_035095.1	50045878	.	T	G	.	.	MAF_USDA=1.639
NC_035095.1	50045894	.	T	G	.	.	MAF_USDA=4.098
NC_035095.1	50045931	.	T	C	.	.	MAF_INRAE=31.646;MAF_USDA=11.176
NC_035095.1	50045990	.	G	A	.	.	MAF_USDA=2.459
NC_035095.1	50046013	.	G	T	.	.	MAF_USDA=4.098
NC_035095.1	50046085	.	G	A	.	.	MAF_USDA=1.639
NC_035095.1	50046152	.	A	C	.	.	MAF_INRAE=31.646;MAF_USDA=7.059
NC_035095.1	50046202	.	T	C	.	.	MAF_INRAE=15.19;MAF_USDA=5.738
NC_035095.1	50046228	.	C	T	.	.	MAF_INRAE=31.646;MAF_USDA=8.824
NC_035095.1	50046229	.	G	A	.	.	MAF_USDA=2.459
NC_035095.1	50046239	.	C	T	.	.	MAF_INRAE=6.667;MAF_USDA=1.639
NC_035095.1	50046276	.	C	G	.	.	MAF_USDA=3.279
NC_035095.1	50046307	.	C	T	.	.	MAF_USDA=1.639
NC_035095.1	50046355	.	G	A	.	.	MAF_USDA=3.279
NC_035095.1	50046357	.	T	A	.	.	MAF_USDA=1.639
NC_035095.1	50046385	.	T	C	.	.	MAF_USDA=7.738
NC_035095.1	50046396	.	T	G	.	.	MAF_USDA=2.5
NC_035095.1	50046411	.	T	C	.	.	MAF_USDA=7.647
NC_035095.1	50046456	.	G	A	.	.	MAF_INRAE=21.053;MAF_USDA=12.5
NC_035095.1	50046508	.	C	T	.	.	MAF_INRAE=31.646;MAF_USDA=7.059
NC_035095.1	50046629	.	G	C	.	.	MAF_INRAE=3.165
NC_035095.1	50046637	.	A	G	.	.	MAF_INRAE=12.658;MAF_USDA=45.294
NC_035095.1	50046638	.	G	T	.	.	MAF_USDA=1.639
NC_035095.1	50046641	.	G	A	.	.	MAF_USDA=7.647
NC_035095.1	50046720	.	C	T	.	.	MAF_USDA=1.639
NC_035095.1	50046740	.	G	A	.	.	MAF_USDA=2.459
NC_035095.1	50046821	.	A	G	.	.	MAF_INRAE=18.354;MAF_USDA=47.059
NC_035095.1	50046829	.	C	T	.	.	MAF_INRAE=45.57;MAF_USDA=20.588
NC_035095.1	50046882	.	C	T	.	.	MAF_USDA=1.639
NC_035095.1	50046907	.	C	A	.	.	MAF_INRAE=5.263;MAF_USDA=7.647
NC_035095.1	50046929	.	C	T	.	.	MAF_USDA=2.459
NC_035095.1	50046937	.	C	A	.	.	MAF_INRAE=42.105;MAF_USDA=16.471
NC_035095.1	50046967	.	G	A	.	.	MAF_USDA=1.639
NC_035095.1	50046982	.	G	C	.	.	MAF_INRAE=6.667;MAF_USDA=3.279
NC_035095.1	50047040	.	C	T	.	.	MAF_INRAE=5.263;MAF_USDA=16.667
NC_035095.1	50047041	.	G	A	.	.	MAF_INRAE=31.646;MAF_USDA=7.738
NC_035095.1	50047104	.	G	A	.	.	MAF_INRAE=21.053;MAF_USDA=14.583
NC_035095.1	50047123	.	C	T	.	.	MAF_USDA=1.639
NC_035095.1	50047141	.	C	T	.	.	MAF_USDA=2.459
NC_035095.1	50047146	.	G	A	.	.	MAF_INRAE=21.053;MAF_USDA=12.5
NC_035095.1	50047154	.	A	G	.	.	MAF_INRAE=36.076;MAF_USDA=20.588
NC_035095.1	50047176	.	G	A	.	.	MAF_INRAE=4.43;MAF_USDA=12.295
NC_035095.1	50047209	.	G	A	.	.	MAF_USDA=3.279
NC_035095.1	50047284	.	C	T	.	.	MAF_INRAE=30.38;MAF_USDA=12.941
NC_035095.1	50047301	.	G	A	.	.	MAF_INRAE=21.053;MAF_USDA=12.5
NC_035095.1	50047348	.	C	T	.	.	MAF_USDA=3.279
NC_035095.1	50047364	.	T	C	.	.	MAF_INRAE=12.658;MAF_USDA=45.294
NC_035095.1	50047368	.	G	A	.	.	MAF_USDA=1.639
NC_035095.1	50047462	.	A	C	.	.	MAF_USDA=16.667
NC_035095.1	50047568	.	G	A	.	.	MAF_INRAE=4.167;MAF_USDA=18.75
NC_035095.1	50047616	.	C	T	.	.	MAF_USDA=12.353
NC_035095.1	50047617	.	G	A	.	.	MAF_INRAE=30.38;MAF_USDA=11.765
NC_035095.1	50047627	.	A	G	.	.	MAF_USDA=14.754
NC_035095.1	50047629	.	C	T	.	.	MAF_USDA=16.667
NC_035095.1	50047642	.	A	G	.	.	MAF_USDA=13.934
NC_035095.1	50047666	.	G	A	.	.	MAF_USDA=1.639
NC_035095.1	50047678	.	C	A	.	.	MAF_USDA=1.639
NC_035095.1	50047683	.	T	C	.	.	MAF_INRAE=6.667;MAF_USDA=3.529
NC_035095.1	50047703	.	G	C	.	.	MAF_INRAE=4.43;MAF_USDA=12.295
NC_035095.1	50047743	.	C	T	.	.	MAF_USDA=1.639
NC_035095.1	50047834	.	G	T	.	.	MAF_USDA=4.918
NC_035095.1	50047896	.	G	A	.	.	MAF_INRAE=2.5
NC_035095.1	50048087	.	C	T	.	.	MAF_INRAE=7.595;MAF_USDA=32.353
NC_035095.1	50048123	.	A	C	.	.	MAF_INRAE=32.278;MAF_USDA=9.412
NC_035095.1	50048140	.	T	A	.	.	MAF_USDA=1.639
NC_035095.1	50048249	.	C	A	.	.	MAF_INRAE=5.696;MAF_USDA=4.918
NC_035095.1	50048300	.	A	C	.	.	MAF_USDA=3.279
NC_035095.1	50048312	.	C	T	.	.	MAF_INRAE=31.646;MAF_USDA=7.059
NC_035095.1	50048370	.	C	A	.	.	MAF_INRAE=5.696;MAF_USDA=5.738
NC_035095.1	50048398	.	A	G	.	.	MAF_USDA=6.557
NC_035095.1	50048476	.	C	A	.	.	MAF_INRAE=35.443;MAF_USDA=20.238
NC_035095.1	50048531	.	C	T	.	.	MAF_USDA=1.639
NC_035095.1	50048549	.	G	A	.	.	MAF_USDA=5.738
NC_035095.1	50048592	.	C	T	.	.	MAF_INRAE=45.57;MAF_USDA=20.0
NC_035095.1	50048602	.	T	A	.	.	MAF_INRAE=4.43;MAF_USDA=1.639
NC_035095.1	50048603	.	C	A	.	.	MAF_INRAE=4.167;MAF_USDA=1.639
NC_035095.1	50048648	.	G	A	.	.	MAF_USDA=1.639
NC_035095.1	50048665	.	C	T	.	.	MAF_INRAE=24.684;MAF_USDA=10.0
NC_035095.1	50048753	.	C	A	.	.	MAF_USDA=1.639
NC_035095.1	50048922	.	C	A	.	.	MAF_USDA=3.012
NC_035095.1	50048931	.	A	G	.	.	MAF_INRAE=4.43;MAF_USDA=12.712
NC_035095.1	50048940	.	G	T	.	.	MAF_USDA=1.724
NC_035095.1	50048946	.	G	T	.	.	MAF_USDA=1.724
NC_035095.1	50049167	.	A	T	.	.	MAF_USDA=2.542
NC_035095.1	50049168	.	G	C	.	.	MAF_INRAE=6.667;MAF_USDA=3.614
NC_035095.1	50049173	.	C	A	.	.	MAF_USDA=1.807
NC_035095.1	50049174	.	G	A	.	.	MAF_INRAE=31.013;MAF_USDA=7.831
NC_035095.1	50049175	.	A	T	.	.	MAF_USDA=1.695
NC_035095.1	50049195	.	A	T	.	.	MAF_USDA=1.695
NC_035095.1	50049302	.	T	G	.	.	MAF_INRAE=50.0;MAF_USDA=37.349
NC_035095.1	50049305	.	G	T	.	.	MAF_USDA=6.78
NC_035095.1	50049380	.	T	C	.	.	MAF_USDA=2.542
NC_035095.1	50049556	.	G	C	.	.	MAF_INRAE=31.646;MAF_USDA=7.229
NC_035095.1	50049580	.	G	T	.	.	MAF_INRAE=5.696;MAF_USDA=3.39
NC_035095.1	50049615	.	C	T	.	.	MAF_INRAE=27.215;MAF_USDA=6.024
NC_035095.1	50049647	.	G	A	.	.	MAF_INRAE=11.667;MAF_USDA=1.639
NC_035095.1	50049676	.	G	A	.	.	MAF_INRAE=6.667;MAF_USDA=3.529
NC_035095.1	50049688	.	T	C	.	.	MAF_INRAE=44.304;MAF_USDA=19.412
NC_035095.1	50049704	.	C	A	.	.	MAF_USDA=1.639
NC_035095.1	50049765	.	A	T	.	.	MAF_INRAE=4.43;MAF_USDA=1.639
NC_035095.1	50049813	.	G	A	.	.	MAF_USDA=8.235
NC_035095.1	50049892	.	C	A	.	.	MAF_USDA=1.639
NC_035095.1	50049910	.	T	C	.	.	MAF_INRAE=15.833
NC_035095.1	50049925	.	C	T	.	.	MAF_USDA=1.639
NC_035095.1	50049991	.	G	A	.	.	MAF_INRAE=4.43;MAF_USDA=12.295
NC_035095.1	50049992	.	C	T	.	.	MAF_INRAE=2.5;MAF_USDA=12.295
NC_035095.1	50050035	.	C	T	.	.	MAF_USDA=1.639
NC_035095.1	50050079	.	C	T	.	.	MAF_USDA=3.279
NC_035095.1	50050095	.	T	C	.	.	MAF_INRAE=21.053;MAF_USDA=12.5
NC_035095.1	50050121	.	A	G	.	.	MAF_INRAE=31.667;MAF_USDA=14.118
NC_035095.1	50050147	.	C	G	.	.	MAF_INRAE=25.316;MAF_USDA=10.0
NC_035095.1	50050178	.	C	T	.	.	MAF_USDA=2.459
NC_035095.1	50050233	.	T	C	.	.	MAF_USDA=6.25
NC_035095.1	50050415	.	A	C	.	.	MAF_INRAE=21.053;MAF_USDA=12.5
NC_035095.1	50050494	.	C	T	.	.	MAF_USDA=8.333
NC_035095.1	50050652	.	T	C	.	.	MAF_INRAE=29.747;MAF_USDA=10.417
NC_035095.1	50050721	.	G	T	.	.	MAF_USDA=1.639
NC_035095.1	50050796	.	G	A	.	.	MAF_INRAE=5.696;MAF_USDA=7.377
NC_035095.1	50050865	.	G	A	.	.	MAF_USDA=2.459
NC_035095.1	50050891	.	A	T	.	.	MAF_USDA=1.639
NC_035095.1	50050896	.	A	T	.	.	MAF_INRAE=6.329;MAF_USDA=5.738
NC_035095.1	50050900	.	T	A	.	.	MAF_INRAE=31.013;MAF_USDA=7.059
NC_035095.1	50051003	.	T	G	.	.	MAF_USDA=1.639
NC_035095.1	50051077	.	T	A	.	.	MAF_USDA=3.529
NC_035095.1	50051091	.	G	A	.	.	MAF_USDA=1.765
NC_035095.1	50051170	.	A	C	.	.	MAF_INRAE=4.43
NC_035095.1	50051174	.	T	A	.	.	MAF_INRAE=6.667
NC_035095.1	50051178	.	T	A	.	.	MAF_INRAE=6.667;MAF_USDA=1.639
NC_035095.1	50051182	.	T	A	.	.	MAF_INRAE=15.19;MAF_USDA=2.459
NC_035095.1	50051216	.	C	A	.	.	MAF_USDA=7.059
NC_035095.1	50051217	.	A	C	.	.	MAF_USDA=7.059
NC_035095.1	50051275	.	C	A	.	.	MAF_USDA=1.639
NC_035095.1	50051285	.	G	A	.	.	MAF_INRAE=4.43;MAF_USDA=9.836
NC_035095.1	50051381	.	T	A	.	.	MAF_INRAE=5.263;MAF_USDA=8.824
NC_035095.1	50051385	.	T	G	.	.	MAF_USDA=1.176
NC_035095.1	50051390	.	C	T	.	.	MAF_USDA=1.639
NC_035095.1	50051480	.	A	T	.	.	MAF_INRAE=31.646;MAF_USDA=11.176
NC_035095.1	50051539	.	G	T	.	.	MAF_USDA=7.647
NC_035095.1	50051576	.	T	G	.	.	MAF_USDA=1.639
NC_035095.1	50051590	.	T	G	.	.	MAF_USDA=2.459
NC_035095.1	50051625	.	C	A	.	.	MAF_USDA=1.639
NC_035095.1	50051697	.	A	C	.	.	MAF_INRAE=4.167
NC_035095.1	50051824	.	T	G	.	.	MAF_INRAE=21.053;MAF_USDA=4.706
NC_035095.1	50052777	.	G	C	.	.	MAF_USDA=3.279
NC_035095.1	50052854	.	A	C	.	.	MAF_INRAE=6.962;MAF_USDA=19.672
NC_035095.1	50052893	.	G	T	.	.	MAF_USDA=5.738
NC_035095.1	50052955	.	A	C	.	.	MAF_INRAE=30.38;MAF_USDA=7.059
NC_035095.1	50053069	.	G	A	.	.	MAF_USDA=8.235
NC_035095.1	50053143	.	C	A	.	.	MAF_USDA=3.279
NC_035095.1	50053202	.	C	A	.	.	MAF_USDA=1.639
NC_035095.1	50053212	.	A	T	.	.	MAF_USDA=2.459
NC_035095.1	50053238	.	A	G	.	.	MAF_INRAE=21.053;MAF_USDA=12.5
NC_035095.1	50053239	.	T	G	.	.	MAF_INRAE=31.646;MAF_USDA=14.706
NC_035095.1	50053262	.	A	G	.	.	MAF_INRAE=15.19;MAF_USDA=5.738
NC_035095.1	50053265	.	G	T	.	.	MAF_USDA=4.918
NC_035095.1	50053291	.	G	A	.	.	MAF_USDA=5.738
NC_035095.1	50053355	.	A	C	.	.	MAF_INRAE=31.013;MAF_USDA=10.0
NC_035095.1	50053398	.	C	T	.	.	MAF_INRAE=21.053;MAF_USDA=14.583
NC_035095.1	50053418	.	T	G	.	.	MAF_USDA=7.647
NC_035095.1	50053491	.	A	T	.	.	MAF_INRAE=5.263;MAF_USDA=11.765
NC_035095.1	50053498	.	A	C	.	.	MAF_USDA=5.738
NC_035095.1	50053513	.	A	T	.	.	MAF_INRAE=31.646;MAF_USDA=13.529
NC_035095.1	50053585	.	A	C	.	.	MAF_USDA=1.639
NC_035095.1	50053587	.	T	A	.	.	MAF_INRAE=21.053;MAF_USDA=12.5
NC_035095.1	50053776	.	C	A	.	.	MAF_USDA=4.918
NC_035095.1	50053795	.	T	A	.	.	MAF_INRAE=31.013;MAF_USDA=7.059
NC_035095.1	50053801	.	T	G	.	.	MAF_INRAE=4.43;MAF_USDA=9.016
NC_035095.1	50053834	.	G	T	.	.	MAF_USDA=2.459
NC_035095.1	50053854	.	T	A	.	.	MAF_USDA=10.417
NC_035095.1	50053883	.	A	C	.	.	MAF_INRAE=32.278;MAF_USDA=11.765
NC_035095.1	50053943	.	G	T	.	.	MAF_USDA=1.667
NC_035095.1	50054023	.	T	G	.	.	MAF_INRAE=31.013;MAF_USDA=7.059
NC_035095.1	50054028	.	C	A	.	.	MAF_USDA=7.377
NC_035095.1	50054044	.	T	C	.	.	MAF_USDA=3.279
NC_035095.1	50054045	.	T	C	.	.	MAF_USDA=3.279
NC_035095.1	50054064	.	T	A	.	.	MAF_USDA=1.639
NC_035095.1	50054067	.	C	T	.	.	MAF_INRAE=21.053;MAF_USDA=12.5
NC_035095.1	50054082	.	C	G	.	.	MAF_INRAE=31.013;MAF_USDA=14.118
NC_035095.1	50054180	.	A	C	.	.	MAF_USDA=3.279
NC_035095.1	50054203	.	T	G	.	.	MAF_INRAE=29.747;MAF_USDA=12.941
NC_035095.1	50054293	.	A	G	.	.	MAF_INRAE=31.013;MAF_USDA=11.765
NC_035095.1	50054370	.	T	C	.	.	MAF_USDA=3.279
NC_035095.1	50054394	.	A	G	.	.	MAF_INRAE=6.667;MAF_USDA=3.529
NC_035095.1	50054413	.	C	A	.	.	MAF_INRAE=31.013;MAF_USDA=14.118
NC_035095.1	50054445	.	C	T	.	.	MAF_INRAE=15.19;MAF_USDA=4.098
NC_035095.1	50054461	.	G	A	.	.	MAF_INRAE=31.646;MAF_USDA=14.118
NC_035095.1	50054478	.	T	A	.	.	MAF_USDA=1.639
NC_035095.1	50054482	.	G	T	.	.	MAF_INRAE=31.646;MAF_USDA=11.176
NC_035095.1	50054483	.	C	T	.	.	MAF_USDA=3.279
NC_035095.1	50054496	.	A	G	.	.	MAF_INRAE=6.667;MAF_USDA=3.279
NC_035095.1	50054503	.	G	A	.	.	MAF_INRAE=31.646;MAF_USDA=10.588
NC_035095.1	50054557	.	G	A	.	.	MAF_INRAE=30.38;MAF_USDA=14.118
NC_035095.1	50054574	.	C	T	.	.	MAF_INRAE=3.797;MAF_USDA=12.295
NC_035095.1	50054616	.	A	T	.	.	MAF_USDA=4.918
NC_035095.1	50054684	.	T	G	.	.	MAF_INRAE=5.063;MAF_USDA=14.754
NC_035095.1	50054709	.	G	T	.	.	MAF_USDA=12.5
NC_035095.1	50054801	.	T	G	.	.	MAF_INRAE=4.167;MAF_USDA=20.0
NC_035095.1	50054812	.	G	T	.	.	MAF_USDA=3.279
NC_035095.1	50054855	.	C	A	.	.	MAF_INRAE=31.667;MAF_USDA=10.417
NC_035095.1	50054857	.	C	A	.	.	MAF_USDA=10.417
NC_035095.1	50054859	.	A	C	.	.	MAF_USDA=10.417
NC_035095.1	50054860	.	A	G	.	.	MAF_USDA=1.667
NC_035095.1	50054867	.	C	A	.	.	MAF_INRAE=7.5;MAF_USDA=33.529
NC_035095.1	50054868	.	T	A	.	.	MAF_INRAE=7.5;MAF_USDA=34.118
NC_035095.1	50054883	.	T	C	.	.	MAF_INRAE=46.667;MAF_USDA=20.588
NC_035095.1	50054993	.	G	A	.	.	MAF_USDA=4.706
NC_035095.1	50055018	.	G	A	.	.	MAF_USDA=1.639
NC_035095.1	50055033	.	A	C	.	.	MAF_USDA=8.235
NC_035095.1	50055040	.	G	C	.	.	MAF_INRAE=14.557;MAF_USDA=4.918
NC_035095.1	50055064	.	C	G	.	.	MAF_USDA=4.918
NC_035095.1	50055083	.	A	G	.	.	MAF_INRAE=12.025;MAF_USDA=36.471
NC_035095.1	50055202	.	G	A	.	.	MAF_USDA=3.279
NC_035095.1	50055229	.	A	G	.	.	MAF_INRAE=45.57;MAF_USDA=20.0
NC_035095.1	50055254	.	T	C	.	.	MAF_INRAE=5.696;MAF_USDA=18.852
NC_035095.1	50055411	.	T	A	.	.	MAF_INRAE=6.667;MAF_USDA=1.639
NC_035095.1	50055417	.	C	A	.	.	MAF_INRAE=45.57;MAF_USDA=18.235
NC_035095.1	50055462	.	A	C	.	.	MAF_USDA=3.279
NC_035095.1	50055466	.	G	A	.	.	MAF_USDA=1.639
NC_035095.1	50055472	.	C	A	.	.	MAF_USDA=1.639
NC_035095.1	50055532	.	T	C	.	.	MAF_USDA=1.176
NC_035095.1	50055547	.	G	A	.	.	MAF_INRAE=3.165;MAF_USDA=1.639
NC_035095.1	50055577	.	C	A	.	.	MAF_INRAE=15.19;MAF_USDA=4.098
NC_035095.1	50055716	.	G	C	.	.	MAF_USDA=3.279
NC_035095.1	50055847	.	T	C	.	.	MAF_USDA=4.098
NC_035095.1	50055902	.	G	A	.	.	MAF_USDA=2.459
NC_035095.1	50055979	.	C	T	.	.	MAF_USDA=3.279
NC_035095.1	50055998	.	G	T	.	.	MAF_INRAE=29.114;MAF_USDA=12.941
NC_035095.1	50056101	.	A	G	.	.	MAF_USDA=1.639
NC_035095.1	50056115	.	C	A	.	.	MAF_INRAE=31.646;MAF_USDA=7.059
NC_035095.1	50056181	.	T	C	.	.	MAF_USDA=1.639
NC_035095.1	50056313	.	G	A	.	.	MAF_USDA=8.235
NC_035095.1	50056328	.	T	G	.	.	MAF_USDA=1.639
NC_035095.1	50057017	.	C	T	.	.	MAF_INRAE=4.43;MAF_USDA=12.295
NC_035095.1	50057091	.	A	T	.	.	MAF_USDA=4.098
NC_035095.1	50057108	.	C	T	.	.	MAF_INRAE=4.43;MAF_USDA=13.115
NC_035095.1	50057195	.	G	C	.	.	MAF_USDA=4.098
NC_035095.1	50057265	.	G	T	.	.	MAF_USDA=4.098
NC_035095.1	50057270	.	A	G	.	.	MAF_INRAE=21.053;MAF_USDA=12.5
NC_035095.1	50057296	.	A	G	.	.	MAF_USDA=4.098
NC_035095.1	50057409	.	G	A	.	.	MAF_INRAE=14.557;MAF_USDA=2.459
NC_035095.1	50057410	.	C	T	.	.	MAF_USDA=7.647
NC_035095.1	50057572	.	A	C	.	.	MAF_USDA=1.639
NC_035095.1	50057704	.	C	T	.	.	MAF_INRAE=44.304;MAF_USDA=18.824
NC_035095.1	50057751	.	G	A	.	.	MAF_USDA=3.279
NC_035095.1	50057820	.	T	C	.	.	MAF_INRAE=15.19;MAF_USDA=1.639
NC_035095.1	50057828	.	A	T	.	.	MAF_INRAE=22.785;MAF_USDA=25.294
NC_035095.1	50057871	.	G	T	.	.	MAF_USDA=3.279
NC_035095.1	50057907	.	C	T	.	.	MAF_USDA=4.098
NC_035095.1	50057912	.	G	A	.	.	MAF_USDA=3.279
NC_035095.1	50058022	.	G	T	.	.	MAF_INRAE=40.506;MAF_USDA=15.882
NC_035095.1	50058061	.	T	C	.	.	MAF_USDA=5.882
NC_035095.1	50058079	.	G	A	.	.	MAF_USDA=1.639
NC_035095.1	50058112	.	A	G	.	.	MAF_USDA=1.639
NC_035095.1	50058132	.	G	A	.	.	MAF_INRAE=5.696;MAF_USDA=9.836
NC_035095.1	50058147	.	A	T	.	.	MAF_USDA=2.459
NC_035095.1	50058247	.	A	T	.	.	MAF_INRAE=40.506;MAF_USDA=16.471
NC_035095.1	50058275	.	T	C	.	.	MAF_INRAE=15.19;MAF_USDA=35.246
NC_035095.1	50058428	.	T	G	.	.	MAF_INRAE=4.43;MAF_USDA=9.836
NC_035095.1	50058437	.	C	T	.	.	MAF_INRAE=26.316;MAF_USDA=30.588
NC_035095.1	50058455	.	C	A	.	.	MAF_INRAE=25.316;MAF_USDA=9.412
NC_035095.1	50058457	.	G	A	.	.	MAF_INRAE=9.494;MAF_USDA=16.393
NC_035095.1	50058475	.	A	C	.	.	MAF_USDA=1.639
NC_035095.1	50058476	.	A	C	.	.	MAF_INRAE=14.557;MAF_USDA=3.279
NC_035095.1	50058506	.	G	A	.	.	MAF_INRAE=28.481;MAF_USDA=22.941
NC_035095.1	50058561	.	G	T	.	.	MAF_USDA=4.098
NC_035095.1	50058712	.	G	C	.	.	MAF_INRAE=26.316;MAF_USDA=31.176
NC_035095.1	50058746	.	G	C	.	.	MAF_INRAE=6.667;MAF_USDA=14.706
NC_035095.1	50058748	.	A	T	.	.	MAF_USDA=4.098
NC_035095.1	50058754	.	T	A	.	.	MAF_USDA=3.279
NC_035095.1	50058801	.	C	T	.	.	MAF_INRAE=15.833
NC_035095.1	50058947	.	G	A	.	.	MAF_INRAE=15.0
NC_035095.1	50058967	.	G	T	.	.	MAF_USDA=2.941
NC_035095.1	50059020	.	T	G	.	.	MAF_USDA=7.647
NC_035095.1	50059075	.	G	A	.	.	MAF_USDA=2.459
NC_035095.1	50059087	.	A	G	.	.	MAF_USDA=1.639
NC_035095.1	50059182	.	T	G	.	.	MAF_INRAE=15.19;MAF_USDA=36.066
NC_035095.1	50059214	.	G	A	.	.	MAF_USDA=1.639
NC_035095.1	50059300	.	G	C	.	.	MAF_INRAE=5.263;MAF_USDA=18.824
NC_035095.1	50059326	.	T	C	.	.	MAF_USDA=4.098
NC_035095.1	50059336	.	A	G	.	.	MAF_INRAE=15.19
NC_035095.1	50059359	.	G	T	.	.	MAF_INRAE=5.263
NC_035095.1	50059441	.	G	A	.	.	MAF_INRAE=7.5;MAF_USDA=4.167
NC_035095.1	50059468	.	T	G	.	.	MAF_USDA=1.639
NC_035095.1	50059514	.	T	C	.	.	MAF_INRAE=26.582;MAF_USDA=5.882
NC_035095.1	50059540	.	G	T	.	.	MAF_INRAE=25.316;MAF_USDA=10.0
NC_035095.1	50059630	.	T	G	.	.	MAF_INRAE=15.823;MAF_USDA=34.426
NC_035095.1	50059631	.	G	A	.	.	MAF_INRAE=26.667;MAF_USDA=22.353
NC_035095.1	50059753	.	C	T	.	.	MAF_INRAE=6.667;MAF_USDA=5.294
NC_035095.1	50059805	.	C	T	.	.	MAF_INRAE=6.667;MAF_USDA=1.639
NC_035095.1	50059880	.	A	G	.	.	MAF_USDA=2.459
NC_035095.1	50059902	.	C	T	.	.	MAF_USDA=7.377
NC_035095.1	50059960	.	A	G	.	.	MAF_USDA=13.934
NC_035095.1	50059997	.	C	A	.	.	MAF_USDA=18.033
NC_035095.1	50060018	.	G	A	.	.	MAF_USDA=8.333
NC_035095.1	50060020	.	A	T	.	.	MAF_USDA=4.118
NC_035095.1	50060036	.	G	A	.	.	MAF_USDA=4.706
NC_035095.1	50060121	.	C	A	.	.	MAF_USDA=2.459
NC_035095.1	50060224	.	G	C	.	.	MAF_USDA=3.279
NC_035095.1	50060243	.	G	C	.	.	MAF_INRAE=5.263;MAF_USDA=16.667
NC_035095.1	50060332	.	A	C	.	.	MAF_INRAE=9.494;MAF_USDA=13.934
NC_035095.1	50060359	.	A	T	.	.	MAF_INRAE=6.329;MAF_USDA=19.672
NC_035095.1	50060383	.	G	T	.	.	MAF_INRAE=6.667;MAF_USDA=5.738
NC_035095.1	50060476	.	G	A	.	.	MAF_USDA=2.459
NC_035095.1	50060481	.	G	A	.	.	MAF_INRAE=6.667;MAF_USDA=4.098
NC_035095.1	50060483	.	C	T	.	.	MAF_INRAE=6.667;MAF_USDA=3.529
NC_035095.1	50060502	.	T	C	.	.	MAF_INRAE=26.582;MAF_USDA=8.235
NC_035095.1	50060513	.	G	A	.	.	MAF_INRAE=21.053;MAF_USDA=12.5
NC_035095.1	50060569	.	T	C	.	.	MAF_INRAE=49.367;MAF_USDA=44.643
NC_035095.1	50060643	.	C	G	.	.	MAF_INRAE=40.506;MAF_USDA=22.353
NC_035095.1	50060759	.	C	T	.	.	MAF_INRAE=5.263;MAF_USDA=10.119
NC_035095.1	50060812	.	C	A	.	.	MAF_INRAE=6.667
NC_035095.1	50060838	.	C	T	.	.	MAF_INRAE=8.861;MAF_USDA=15.0
NC_035095.1	50060932	.	G	T	.	.	MAF_INRAE=8.861;MAF_USDA=14.754
NC_035095.1	50060942	.	G	T	.	.	MAF_USDA=4.098
NC_035095.1	50060995	.	T	C	.	.	MAF_USDA=1.639
NC_035095.1	50061120	.	G	A	.	.	MAF_INRAE=25.316;MAF_USDA=10.0
NC_035095.1	50061125	.	T	G	.	.	MAF_USDA=3.279
NC_035095.1	50061144	.	T	C	.	.	MAF_INRAE=4.43;MAF_USDA=9.016
NC_035095.1	50061174	.	C	T	.	.	MAF_INRAE=8.861;MAF_USDA=13.115
NC_035095.1	50061298	.	A	T	.	.	MAF_INRAE=34.81;MAF_USDA=35.882
NC_035095.1	50061307	.	G	A	.	.	MAF_INRAE=9.494;MAF_USDA=4.118
NC_035095.1	50061311	.	T	G	.	.	MAF_INRAE=4.167;MAF_USDA=4.118
NC_035095.1	50061340	.	A	T	.	.	MAF_INRAE=14.557;MAF_USDA=2.459
NC_035095.1	50061360	.	C	A	.	.	MAF_USDA=2.459
NC_035095.1	50061364	.	T	A	.	.	MAF_USDA=1.639
NC_035095.1	50061392	.	C	A	.	.	MAF_USDA=1.639
NC_035095.1	50061468	.	A	G	.	.	MAF_USDA=3.279
NC_035095.1	50061566	.	T	C	.	.	MAF_INRAE=39.873;MAF_USDA=17.647
NC_035095.1	50061603	.	T	A	.	.	MAF_USDA=1.639
NC_035095.1	50061628	.	G	A	.	.	MAF_USDA=1.639
NC_035095.1	50061649	.	G	A	.	.	MAF_USDA=11.765
NC_035095.1	50061657	.	C	T	.	.	MAF_INRAE=10.526;MAF_USDA=6.25
NC_035095.1	50061681	.	T	A	.	.	MAF_INRAE=7.595;MAF_USDA=20.0
NC_035095.1	50061686	.	G	A	.	.	MAF_INRAE=4.167
NC_035095.1	50061710	.	G	A	.	.	MAF_USDA=7.377
NC_035095.1	50061736	.	G	T	.	.	MAF_INRAE=4.43;MAF_USDA=10.656
NC_035095.1	50061769	.	T	C	.	.	MAF_INRAE=9.494;MAF_USDA=28.824
NC_035095.1	50061873	.	C	T	.	.	MAF_USDA=1.639
NC_035095.1	50061965	.	A	C	.	.	MAF_INRAE=26.582;MAF_USDA=5.882
NC_035095.1	50062071	.	A	C	.	.	MAF_USDA=3.279
NC_035095.1	50062080	.	G	A	.	.	MAF_INRAE=21.053;MAF_USDA=12.5
NC_035095.1	50062221	.	A	T	.	.	MAF_INRAE=15.19;MAF_USDA=2.459
NC_035095.1	50062361	.	A	G	.	.	MAF_INRAE=7.595;MAF_USDA=26.471
NC_035095.1	50062415	.	C	G	.	.	MAF_USDA=1.639
NC_035095.1	50062418	.	C	T	.	.	MAF_INRAE=21.053;MAF_USDA=12.5
NC_035095.1	50062594	.	C	T	.	.	MAF_INRAE=5.263;MAF_USDA=1.639
NC_035095.1	50062602	.	A	G	.	.	MAF_USDA=2.459
NC_035095.1	50062634	.	G	A	.	.	MAF_USDA=5.882
NC_035095.1	50062635	.	T	A	.	.	MAF_USDA=6.471
NC_035095.1	50062645	.	T	C	.	.	MAF_INRAE=15.19;MAF_USDA=3.279
NC_035095.1	50062662	.	T	A	.	.	MAF_INRAE=45.57;MAF_USDA=21.176
NC_035095.1	50062688	.	C	T	.	.	MAF_INRAE=21.053;MAF_USDA=12.5
NC_035095.1	50062718	.	T	G	.	.	MAF_USDA=1.639
NC_035095.1	50062760	.	A	T	.	.	MAF_USDA=2.083
NC_035095.1	50062761	.	T	A	.	.	MAF_USDA=2.083
NC_035095.1	50062797	.	G	A	.	.	MAF_INRAE=4.43;MAF_USDA=1.639
NC_035095.1	50062803	.	T	C	.	.	MAF_USDA=2.459
NC_035095.1	50062810	.	G	A	.	.	MAF_USDA=3.279
NC_035095.1	50062894	.	T	C	.	.	MAF_USDA=2.353
NC_035095.1	50062905	.	C	A	.	.	MAF_USDA=4.098
NC_035095.1	50062955	.	G	T	.	.	MAF_USDA=12.295
NC_035095.1	50062957	.	A	T	.	.	MAF_INRAE=32.278;MAF_USDA=7.647
NC_035095.1	50063020	.	A	G	.	.	MAF_INRAE=15.19;MAF_USDA=4.918
NC_035095.1	50063055	.	G	T	.	.	MAF_USDA=2.459
NC_035095.1	50063088	.	G	A	.	.	MAF_INRAE=6.667;MAF_USDA=3.529
NC_035095.1	50063158	.	G	A	.	.	MAF_INRAE=49.367;MAF_USDA=41.176
NC_035095.1	50063291	.	A	T	.	.	MAF_INRAE=7.595;MAF_USDA=18.824
NC_035095.1	50063489	.	A	C	.	.	MAF_INRAE=5.833
NC_035095.1	50063541	.	G	A	.	.	MAF_USDA=4.098
NC_035095.1	50063584	.	A	T	.	.	MAF_USDA=4.167
NC_035095.1	50063684	.	C	T	.	.	MAF_USDA=1.176
NC_035095.1	50063685	.	C	T	.	.	MAF_USDA=3.279
NC_035095.1	50063700	.	G	A	.	.	MAF_USDA=1.639
NC_035095.1	50063722	.	G	A	.	.	MAF_INRAE=40.506;MAF_USDA=13.529
NC_035095.1	50063804	.	A	G	.	.	MAF_INRAE=49.367;MAF_USDA=36.066
NC_035095.1	50063902	.	G	A	.	.	MAF_USDA=2.941
NC_035095.1	50063923	.	G	A	.	.	MAF_USDA=1.639
NC_035095.1	50063971	.	A	T	.	.	MAF_USDA=2.459
NC_035095.1	50063972	.	T	A	.	.	MAF_USDA=2.459
NC_035095.1	50064006	.	T	C	.	.	MAF_USDA=4.098
NC_035095.1	50064014	.	A	T	.	.	MAF_INRAE=6.667;MAF_USDA=12.941
NC_035095.1	50064027	.	C	T	.	.	MAF_INRAE=49.367;MAF_USDA=36.471
NC_035095.1	50064046	.	C	T	.	.	MAF_USDA=2.353
NC_035095.1	50064047	.	G	A	.	.	MAF_INRAE=49.367;MAF_USDA=36.471
NC_035095.1	50064071	.	T	G	.	.	MAF_INRAE=35.443;MAF_USDA=42.353
NC_035095.1	50064074	.	C	T	.	.	MAF_INRAE=37.5;MAF_USDA=47.059
NC_035095.1	50064119	.	C	T	.	.	MAF_INRAE=9.494;MAF_USDA=4.706
NC_035095.1	50064139	.	T	G	.	.	MAF_INRAE=9.494;MAF_USDA=8.824
NC_035095.1	50064293	.	C	A	.	.	MAF_INRAE=11.667;MAF_USDA=5.882
NC_035095.1	50064309	.	T	G	.	.	MAF_USDA=2.459
NC_035095.1	50064403	.	T	C	.	.	MAF_INRAE=4.43;MAF_USDA=7.377
NC_035095.1	50064414	.	G	A	.	.	MAF_USDA=6.557
NC_035095.1	50064427	.	T	C	.	.	MAF_INRAE=5.696;MAF_USDA=2.459
NC_035095.1	50064429	.	C	A	.	.	MAF_INRAE=35.443;MAF_USDA=18.235
NC_035095.1	50064430	.	T	C	.	.	MAF_USDA=9.836
NC_035095.1	50064439	.	T	C	.	.	MAF_USDA=9.016
NC_035095.1	50064442	.	C	A	.	.	MAF_USDA=9.016
NC_035095.1	50064445	.	T	C	.	.	MAF_USDA=8.197
NC_035095.1	50064446	.	G	A	.	.	MAF_USDA=8.197
NC_035095.1	50064457	.	G	A	.	.	MAF_USDA=8.197
NC_035095.1	50064459	.	C	T	.	.	MAF_USDA=8.197
NC_035095.1	50064460	.	A	G	.	.	MAF_USDA=8.197
NC_035095.1	50064472	.	A	G	.	.	MAF_USDA=4.098
NC_035095.1	50064475	.	G	T	.	.	MAF_USDA=18.852
NC_035095.1	50064480	.	A	C	.	.	MAF_USDA=18.852
NC_035095.1	50064494	.	C	G	.	.	MAF_INRAE=5.263
NC_035095.1	50064499	.	A	G	.	.	MAF_USDA=14.583
NC_035095.1	50064500	.	G	C	.	.	MAF_USDA=14.583
NC_035095.1	50064519	.	T	A	.	.	MAF_USDA=24.118
NC_035095.1	50064524	.	C	A	.	.	MAF_USDA=27.083
NC_035095.1	50064535	.	A	T	.	.	MAF_USDA=24.118
NC_035095.1	50064539	.	G	A	.	.	MAF_USDA=23.529
NC_035095.1	50064549	.	T	A	.	.	MAF_USDA=22.353
NC_035095.1	50064562	.	A	G	.	.	MAF_USDA=20.833
NC_035095.1	50064566	.	A	T	.	.	MAF_USDA=22.917
NC_035095.1	50064576	.	G	A	.	.	MAF_USDA=16.667
NC_035095.1	50064579	.	T	A	.	.	MAF_USDA=18.75
NC_035095.1	50064583	.	G	A	.	.	MAF_USDA=3.279
NC_035095.1	50064587	.	C	A	.	.	MAF_USDA=20.588
NC_035095.1	50064592	.	G	T	.	.	MAF_USDA=1.639
NC_035095.1	50064595	.	A	C	.	.	MAF_USDA=20.833
NC_035095.1	50064597	.	G	A	.	.	MAF_USDA=22.131
NC_035095.1	50064623	.	T	G	.	.	MAF_USDA=20.0
NC_035095.1	50064716	.	C	T	.	.	MAF_INRAE=46.203;MAF_USDA=24.706
NC_035095.1	50064717	.	G	A	.	.	MAF_INRAE=49.167;MAF_USDA=30.588
NC_035095.1	50064739	.	G	T	.	.	MAF_INRAE=4.43;MAF_USDA=1.639
NC_035095.1	50064840	.	G	A	.	.	MAF_USDA=1.639
NC_035095.1	50064849	.	C	A	.	.	MAF_INRAE=43.038;MAF_USDA=45.294
NC_035095.1	50064853	.	T	G	.	.	MAF_USDA=12.353
NC_035095.1	50064872	.	C	A	.	.	MAF_USDA=3.529
NC_035095.1	50064887	.	A	C	.	.	MAF_INRAE=4.43;MAF_USDA=4.918
NC_035095.1	50064918	.	G	T	.	.	MAF_INRAE=9.494;MAF_USDA=4.706
NC_035095.1	50064937	.	C	T	.	.	MAF_USDA=8.333
NC_035095.1	50064938	.	A	T	.	.	MAF_USDA=8.333
NC_035095.1	50064945	.	T	A	.	.	MAF_INRAE=6.667;MAF_USDA=10.0
NC_035095.1	50064949	.	G	T	.	.	MAF_USDA=1.639
NC_035095.1	50064970	.	T	A	.	.	MAF_INRAE=43.038;MAF_USDA=46.471
NC_035095.1	50064974	.	T	C	.	.	MAF_INRAE=45.0;MAF_USDA=46.471
NC_035095.1	50064995	.	A	C	.	.	MAF_INRAE=25.316;MAF_USDA=5.882
NC_035095.1	50065002	.	G	C	.	.	MAF_INRAE=25.949;MAF_USDA=5.882
NC_035095.1	50065005	.	T	C	.	.	MAF_INRAE=25.833;MAF_USDA=5.882
NC_035095.1	50065013	.	C	A	.	.	MAF_INRAE=25.949;MAF_USDA=10.417
NC_035095.1	50065015	.	G	T	.	.	MAF_INRAE=25.833;MAF_USDA=10.417
NC_035095.1	50065023	.	T	C	.	.	MAF_INRAE=25.0
NC_035095.1	50065024	.	C	T	.	.	MAF_INRAE=25.0
NC_035095.1	50065025	.	A	G	.	.	MAF_INRAE=25.0
NC_035095.1	50065028	.	C	G	.	.	MAF_INRAE=25.833;MAF_USDA=10.417
NC_035095.1	50065036	.	T	C	.	.	MAF_INRAE=6.667;MAF_USDA=7.647
NC_035095.1	50065038	.	G	A	.	.	MAF_INRAE=24.684;MAF_USDA=6.471
NC_035095.1	50065070	.	T	A	.	.	MAF_USDA=4.098
NC_035095.1	50065106	.	G	T	.	.	MAF_INRAE=21.053;MAF_USDA=12.5
NC_035095.1	50065231	.	G	C	.	.	MAF_INRAE=6.667;MAF_USDA=7.059
NC_035095.1	50065339	.	A	C	.	.	MAF_INRAE=15.823;MAF_USDA=47.024
NC_035095.1	50065373	.	A	G	.	.	MAF_INRAE=16.456;MAF_USDA=46.429
NC_035095.1	50065375	.	C	T	.	.	MAF_USDA=3.333
NC_035095.1	50065402	.	G	A	.	.	MAF_USDA=1.667
NC_035095.1	50065515	.	G	C	.	.	MAF_INRAE=6.667;MAF_USDA=6.471
NC_035095.1	50065685	.	G	A	.	.	MAF_USDA=1.639
NC_035095.1	50065754	.	C	T	.	.	MAF_INRAE=9.494;MAF_USDA=4.706
NC_035095.1	50065811	.	G	A	.	.	MAF_INRAE=47.468;MAF_USDA=41.765
NC_035095.1	50065824	.	A	C	.	.	MAF_INRAE=15.823;MAF_USDA=45.294
NC_035095.1	50065840	.	G	A	.	.	MAF_USDA=2.459
NC_035095.1	50065856	.	G	A	.	.	MAF_USDA=3.279
NC_035095.1	50065887	.	C	T	.	.	MAF_INRAE=2.5
NC_035095.1	50065900	.	G	A	.	.	MAF_USDA=18.235
NC_035095.1	50065902	.	G	T	.	.	MAF_INRAE=2.5
NC_035095.1	50066125	.	A	C	.	.	MAF_INRAE=4.43;MAF_USDA=1.639
NC_035095.1	50066278	.	C	A	.	.	MAF_INRAE=47.468;MAF_USDA=37.647
NC_035095.1	50066310	.	G	A	.	.	MAF_USDA=3.279
NC_035095.1	50066371	.	A	T	.	.	MAF_INRAE=27.848;MAF_USDA=7.647
NC_035095.1	50066400	.	A	G	.	.	MAF_USDA=39.583
NC_035095.1	50066449	.	G	A	.	.	MAF_USDA=2.459
NC_035095.1	50066535	.	G	A	.	.	MAF_INRAE=4.43;MAF_USDA=1.639
NC_035095.1	50066580	.	T	A	.	.	MAF_USDA=2.459
NC_035095.1	50066585	.	A	C	.	.	MAF_USDA=4.098
NC_035095.1	50066593	.	C	A	.	.	MAF_USDA=2.459
NC_035095.1	50066600	.	T	C	.	.	MAF_USDA=1.639
NC_035095.1	50066602	.	G	T	.	.	MAF_USDA=1.639
NC_035095.1	50066613	.	A	C	.	.	MAF_USDA=2.459
NC_035095.1	50066623	.	T	A	.	.	MAF_USDA=1.639
NC_035095.1	50066625	.	C	G	.	.	MAF_USDA=1.639
NC_035095.1	50066634	.	G	T	.	.	MAF_INRAE=20.886;MAF_USDA=49.412
NC_035095.1	50066678	.	C	T	.	.	MAF_USDA=4.098
NC_035095.1	50066806	.	A	C	.	.	MAF_INRAE=46.835;MAF_USDA=39.583
NC_035095.1	50066815	.	A	C	.	.	MAF_INRAE=44.937;MAF_USDA=37.5
NC_035095.1	50066840	.	A	T	.	.	MAF_INRAE=25.949;MAF_USDA=10.417
NC_035095.1	50066841	.	G	A	.	.	MAF_INRAE=25.833;MAF_USDA=10.417
NC_035095.1	50067007	.	G	A	.	.	MAF_INRAE=20.886;MAF_USDA=50.0
NC_035095.1	50067034	.	A	T	.	.	MAF_INRAE=21.053;MAF_USDA=12.5
NC_035095.1	50067049	.	C	A	.	.	MAF_USDA=8.235
NC_035095.1	50067082	.	G	C	.	.	MAF_USDA=4.918
NC_035095.1	50067145	.	C	T	.	.	MAF_INRAE=21.053;MAF_USDA=12.5
NC_035095.1	50067148	.	T	C	.	.	MAF_USDA=2.353
NC_035095.1	50067149	.	G	A	.	.	MAF_USDA=1.639
NC_035095.1	50067150	.	C	G	.	.	MAF_USDA=1.639
NC_035095.1	50067284	.	T	C	.	.	MAF_USDA=1.639
NC_035095.1	50067339	.	A	T	.	.	MAF_INRAE=44.937;MAF_USDA=23.529
NC_035095.1	50067360	.	C	T,A	.	.	MAF_INRAE=5.263;MAF_USDA=7.377
NC_035095.1	50067402	.	C	A	.	.	MAF_USDA=1.639
NC_035095.1	50067419	.	T	C	.	.	MAF_USDA=3.333
NC_035095.1	50067471	.	A	C	.	.	MAF_USDA=2.459
NC_035095.1	50067493	.	C	G	.	.	MAF_INRAE=6.667;MAF_USDA=7.059
NC_035095.1	50067530	.	T	C	.	.	MAF_INRAE=4.43;MAF_USDA=9.836
NC_035095.1	50067536	.	A	C	.	.	MAF_INRAE=4.43;MAF_USDA=10.656
NC_035095.1	50067544	.	G	A	.	.	MAF_INRAE=5.263;MAF_USDA=20.588
NC_035095.1	50067550	.	C	T	.	.	MAF_INRAE=10.759;MAF_USDA=30.588
NC_035095.1	50067658	.	T	G	.	.	MAF_INRAE=45.57;MAF_USDA=37.059
NC_035095.1	50067677	.	G	T	.	.	MAF_USDA=4.167
NC_035095.1	50067812	.	T	C	.	.	MAF_USDA=2.459
NC_035095.1	50067821	.	A	C	.	.	MAF_INRAE=4.43;MAF_USDA=1.639
NC_035095.1	50067858	.	T	C	.	.	MAF_USDA=2.941
NC_035095.1	50067880	.	T	C	.	.	MAF_INRAE=10.759;MAF_USDA=18.824
NC_035095.1	50067998	.	G	T	.	.	MAF_INRAE=5.263;MAF_USDA=16.667
NC_035095.1	50068044	.	C	T	.	.	MAF_USDA=1.667
NC_035095.1	50068108	.	A	C	.	.	MAF_INRAE=15.833
NC_035095.1	50068135	.	T	C	.	.	MAF_USDA=4.706
NC_035095.1	50068222	.	T	A	.	.	MAF_INRAE=34.177;MAF_USDA=20.588
NC_035095.1	50068245	.	G	T	.	.	MAF_USDA=3.279
NC_035095.1	50068292	.	G	A	.	.	MAF_USDA=1.639
NC_035095.1	50068342	.	C	T	.	.	MAF_INRAE=5.263;MAF_USDA=10.588
NC_035095.1	50068379	.	T	C	.	.	MAF_INRAE=11.392;MAF_USDA=32.353
NC_035095.1	50068393	.	G	T	.	.	MAF_USDA=1.639
NC_035095.1	50068583	.	G	A	.	.	MAF_INRAE=21.053;MAF_USDA=12.5
NC_035095.1	50068600	.	A	C	.	.	MAF_INRAE=21.053;MAF_USDA=12.5
NC_035095.1	50068605	.	C	A	.	.	MAF_USDA=3.529
NC_035095.1	50068631	.	A	G	.	.	MAF_INRAE=4.43;MAF_USDA=1.639
NC_035095.1	50068669	.	C	T	.	.	MAF_USDA=1.639
NC_035095.1	50068718	.	A	G	.	.	MAF_INRAE=46.203;MAF_USDA=21.765
NC_035095.1	50068886	.	G	T	.	.	MAF_INRAE=27.215;MAF_USDA=6.471
NC_035095.1	50068892	.	A	G	.	.	MAF_INRAE=9.494;MAF_USDA=25.294
NC_035095.1	50068989	.	T	G	.	.	MAF_INRAE=4.43;MAF_USDA=2.459
NC_035095.1	50069096	.	T	A	.	.	MAF_USDA=3.279
NC_035095.1	50069196	.	G	T	.	.	MAF_INRAE=27.215;MAF_USDA=6.471
NC_035095.1	50069233	.	T	C	.	.	MAF_USDA=5.738
NC_035095.1	50069280	.	G	A	.	.	MAF_INRAE=27.215;MAF_USDA=5.882
NC_035095.1	50069321	.	A	C	.	.	MAF_USDA=3.279
NC_035095.1	50069354	.	G	A	.	.	MAF_INRAE=21.053;MAF_USDA=12.5
NC_035095.1	50069417	.	A	G	.	.	MAF_INRAE=9.494;MAF_USDA=4.706
NC_035095.1	50069470	.	T	C	.	.	MAF_INRAE=5.833;MAF_USDA=6.471
NC_035095.1	50069504	.	C	T	.	.	MAF_USDA=7.059
NC_035095.1	50069537	.	G	T	.	.	MAF_INRAE=4.43;MAF_USDA=1.639
NC_035095.1	50069546	.	C	A	.	.	MAF_INRAE=6.667;MAF_USDA=6.557
NC_035095.1	50069568	.	C	T	.	.	MAF_INRAE=21.053
NC_035095.1	50069580	.	A	C	.	.	MAF_INRAE=6.667;MAF_USDA=6.471
NC_035095.1	50069644	.	A	T	.	.	MAF_USDA=3.279
NC_035095.1	50069646	.	G	T	.	.	MAF_INRAE=49.367;MAF_USDA=43.529
NC_035095.1	50069654	.	A	T	.	.	MAF_INRAE=49.367;MAF_USDA=43.529
NC_035095.1	50069723	.	T	G	.	.	MAF_INRAE=6.667;MAF_USDA=20.588
NC_035095.1	50069739	.	A	G	.	.	MAF_USDA=22.917
NC_035095.1	50069828	.	C	A	.	.	MAF_INRAE=21.053;MAF_USDA=12.5
NC_035095.1	50069978	.	A	G	.	.	MAF_USDA=3.279
NC_035095.1	50070101	.	G	C	.	.	MAF_INRAE=21.053;MAF_USDA=12.5
NC_035095.1	50070130	.	A	G	.	.	MAF_INRAE=25.949;MAF_USDA=6.471
NC_035095.1	50070148	.	C	T	.	.	MAF_USDA=6.25
NC_035095.1	50070155	.	G	T	.	.	MAF_USDA=8.333
NC_035095.1	50070290	.	A	C	.	.	MAF_INRAE=4.43;MAF_USDA=3.279
NC_035095.1	50070365	.	C	A	.	.	MAF_INRAE=5.833;MAF_USDA=23.529
NC_035095.1	50070461	.	A	C	.	.	MAF_INRAE=4.167;MAF_USDA=1.639
NC_035095.1	50070464	.	C	T	.	.	MAF_USDA=9.016
NC_035095.1	50070474	.	G	T	.	.	MAF_INRAE=26.667;MAF_USDA=5.882
NC_035095.1	50070759	.	C	A	.	.	MAF_INRAE=2.5
NC_035095.1	50070788	.	G	A	.	.	MAF_USDA=22.917
NC_035095.1	50070822	.	G	T	.	.	MAF_USDA=22.917
NC_035095.1	50070835	.	G	A	.	.	MAF_USDA=29.167
NC_035095.1	50070887	.	G	A	.	.	MAF_USDA=10.417
NC_035095.1	50070891	.	C	T	.	.	MAF_USDA=10.417
NC_035095.1	50070893	.	C	A	.	.	MAF_INRAE=2.5
NC_035095.1	50070915	.	A	C	.	.	MAF_USDA=37.5
NC_035095.1	50071030	.	C	T	.	.	MAF_USDA=18.75
NC_035095.1	50071101	.	A	G	.	.	MAF_USDA=25.0
NC_035095.1	50071110	.	A	C	.	.	MAF_INRAE=4.167
NC_035095.1	50071113	.	G	T	.	.	MAF_INRAE=4.167
NC_035095.1	50071166	.	G	T	.	.	MAF_INRAE=49.167;MAF_USDA=24.118
NC_035095.1	50071208	.	A	G	.	.	MAF_USDA=12.5
NC_035095.1	50071250	.	A	T	.	.	MAF_INRAE=5.833;MAF_USDA=6.471
NC_035095.1	50071287	.	C	G	.	.	MAF_INRAE=4.43;MAF_USDA=1.639
NC_035095.1	50071332	.	G	A	.	.	MAF_USDA=5.738
NC_035095.1	50071429	.	G	A	.	.	MAF_USDA=3.279
NC_035095.1	50071628	.	C	A	.	.	MAF_INRAE=5.263;MAF_USDA=11.765
NC_035095.1	50071698	.	A	C	.	.	MAF_INRAE=21.053
NC_035095.1	50071730	.	A	C	.	.	MAF_INRAE=31.579
NC_035095.1	50071782	.	G	A	.	.	MAF_USDA=1.639
NC_035095.1	50071898	.	G	C	.	.	MAF_INRAE=21.053;MAF_USDA=12.5
NC_035095.1	50071918	.	T	C	.	.	MAF_INRAE=10.759;MAF_USDA=32.353
NC_035095.1	50071937	.	A	C	.	.	MAF_INRAE=10.759;MAF_USDA=31.765
NC_035095.1	50072032	.	C	T	.	.	MAF_USDA=1.639
NC_035095.1	50072034	.	A	C	.	.	MAF_INRAE=5.696;MAF_USDA=7.377
NC_035095.1	50072041	.	A	G	.	.	MAF_INRAE=4.43;MAF_USDA=1.639
NC_035095.1	50072057	.	G	C	.	.	MAF_USDA=1.639
NC_035095.1	50072062	.	C	A	.	.	MAF_USDA=2.459
NC_035095.1	50072079	.	C	T	.	.	MAF_INRAE=6.667;MAF_USDA=3.529
NC_035095.1	50072095	.	A	C	.	.	MAF_INRAE=16.667
NC_035095.1	50072106	.	C	T	.	.	MAF_USDA=5.882
NC_035095.1	50072130	.	T	A	.	.	MAF_INRAE=4.43;MAF_USDA=1.639
NC_035095.1	50072172	.	A	G	.	.	MAF_INRAE=10.759;MAF_USDA=18.235
NC_035095.1	50072196	.	A	C	.	.	MAF_INRAE=4.43;MAF_USDA=1.639
NC_035095.1	50072218	.	C	T	.	.	MAF_USDA=1.639
NC_035095.1	50072259	.	C	G	.	.	MAF_INRAE=25.949;MAF_USDA=6.471
NC_035095.1	50072285	.	G	A	.	.	MAF_USDA=1.639
NC_035095.1	50072332	.	G	T	.	.	MAF_USDA=1.639
NC_035095.1	50072375	.	C	T	.	.	MAF_INRAE=5.833;MAF_USDA=5.738
NC_035095.1	50072383	.	A	G	.	.	MAF_INRAE=4.43;MAF_USDA=1.639
NC_035095.1	50072385	.	G	C	.	.	MAF_INRAE=4.167;MAF_USDA=1.639
NC_035095.1	50072395	.	T	C	.	.	MAF_INRAE=4.43;MAF_USDA=1.639
NC_035095.1	50072409	.	G	A	.	.	MAF_INRAE=4.43;MAF_USDA=1.639
NC_035095.1	50072424	.	C	A	.	.	MAF_INRAE=6.667;MAF_USDA=6.471
NC_035095.1	50072428	.	A	G	.	.	MAF_USDA=4.098
NC_035095.1	50072446	.	C	T	.	.	MAF_INRAE=5.263;MAF_USDA=10.588
NC_035095.1	50072481	.	G	A	.	.	MAF_USDA=3.279
NC_035095.1	50072493	.	G	A	.	.	MAF_USDA=1.639
NC_035095.1	50072499	.	T	A	.	.	MAF_USDA=13.529
NC_035095.1	50072509	.	C	T	.	.	MAF_INRAE=5.263;MAF_USDA=16.667
NC_035095.1	50072594	.	G	T	.	.	MAF_INRAE=5.263;MAF_USDA=10.0
NC_035095.1	50072603	.	G	A	.	.	MAF_INRAE=4.43;MAF_USDA=1.639
NC_035095.1	50072663	.	G	C	.	.	MAF_INRAE=6.667;MAF_USDA=6.471
NC_035095.1	50072678	.	A	C	.	.	MAF_INRAE=4.43;MAF_USDA=1.639
NC_035095.1	50072686	.	C	T	.	.	MAF_USDA=1.639
NC_035095.1	50072729	.	G	A	.	.	MAF_INRAE=4.43;MAF_USDA=1.639
NC_035095.1	50072737	.	T	G	.	.	MAF_USDA=4.167
NC_035095.1	50072805	.	C	A	.	.	MAF_INRAE=5.263;MAF_USDA=10.0
NC_035095.1	50072825	.	C	T	.	.	MAF_USDA=4.098
NC_035095.1	50072833	.	C	A	.	.	MAF_INRAE=5.263;MAF_USDA=10.588
NC_035095.1	50072847	.	A	C	.	.	MAF_INRAE=4.43;MAF_USDA=1.639
NC_035095.1	50072849	.	T	C	.	.	MAF_INRAE=4.167;MAF_USDA=1.639
NC_035095.1	50072851	.	T	C	.	.	MAF_INRAE=27.215;MAF_USDA=5.294
NC_035095.1	50072873	.	A	C	.	.	MAF_INRAE=27.215;MAF_USDA=5.294
NC_035095.1	50072929	.	T	C	.	.	MAF_INRAE=4.43;MAF_USDA=1.639
NC_035095.1	50072955	.	G	C	.	.	MAF_INRAE=5.263
NC_035095.1	50072975	.	G	A	.	.	MAF_INRAE=3.797
NC_035095.1	50072995	.	G	C	.	.	MAF_USDA=3.279
NC_035095.1	50073004	.	G	A	.	.	MAF_USDA=1.639
NC_035095.1	50073016	.	C	A	.	.	MAF_INRAE=6.667;MAF_USDA=6.471
NC_035095.1	50073055	.	T	A	.	.	MAF_INRAE=15.789;MAF_USDA=12.5
NC_035095.1	50073077	.	T	A	.	.	MAF_USDA=4.098
NC_035095.1	50073091	.	C	T	.	.	MAF_INRAE=21.053;MAF_USDA=12.5
NC_035095.1	50073092	.	G	A	.	.	MAF_INRAE=5.063;MAF_USDA=8.197
NC_035095.1	50073150	.	C	A	.	.	MAF_USDA=1.639
NC_035095.1	50073160	.	T	C	.	.	MAF_INRAE=11.392;MAF_USDA=15.294
NC_035095.1	50073167	.	C	T	.	.	MAF_INRAE=5.263;MAF_USDA=8.235
NC_035095.1	50073169	.	T	C	.	.	MAF_INRAE=6.667;MAF_USDA=26.471
NC_035095.1	50073196	.	C	A	.	.	MAF_INRAE=26.582;MAF_USDA=5.882
NC_035095.1	50073226	.	A	C	.	.	MAF_INRAE=3.797;MAF_USDA=1.639
NC_035095.1	50073241	.	C	G	.	.	MAF_INRAE=3.797;MAF_USDA=1.639
NC_035095.1	50073275	.	A	T	.	.	MAF_USDA=1.639
NC_035095.1	50073295	.	G	T	.	.	MAF_USDA=16.667
NC_035095.1	50073317	.	T	G	.	.	MAF_USDA=2.353
NC_035095.1	50073335	.	T	A	.	.	MAF_INRAE=4.43;MAF_USDA=1.639
NC_035095.1	50073402	.	T	A	.	.	MAF_USDA=6.557
NC_035095.1	50073417	.	G	A	.	.	MAF_INRAE=6.667;MAF_USDA=24.118
NC_035095.1	50073428	.	C	A	.	.	MAF_USDA=2.459
NC_035095.1	50073446	.	T	A	.	.	MAF_INRAE=4.43;MAF_USDA=1.639
NC_035095.1	50073491	.	G	A	.	.	MAF_INRAE=4.43
NC_035095.1	50073514	.	T	C	.	.	MAF_INRAE=6.667;MAF_USDA=22.131
NC_035095.1	50073600	.	T	C	.	.	MAF_USDA=4.098
NC_035095.1	50073601	.	A	T	.	.	MAF_INRAE=5.263;MAF_USDA=9.412
NC_035095.1	50073606	.	G	A	.	.	MAF_INRAE=5.263;MAF_USDA=22.917
NC_035095.1	50073611	.	C	A	.	.	MAF_INRAE=5.263;MAF_USDA=10.588
NC_035095.1	50073648	.	C	A	.	.	MAF_USDA=4.918
NC_035095.1	50073649	.	A	T	.	.	MAF_USDA=4.918
NC_035095.1	50073650	.	A	G	.	.	MAF_INRAE=6.329;MAF_USDA=10.588
NC_035095.1	50073661	.	T	G	.	.	MAF_INRAE=5.263
NC_035095.1	50073688	.	G	A	.	.	MAF_USDA=1.639
NC_035095.1	50073736	.	C	G	.	.	MAF_INRAE=4.43;MAF_USDA=1.639
NC_035095.1	50073755	.	G	C	.	.	MAF_INRAE=5.0
NC_035095.1	50073781	.	G	A	.	.	MAF_INRAE=5.833;MAF_USDA=4.918
NC_035095.1	50073795	.	C	T	.	.	MAF_INRAE=6.667;MAF_USDA=23.529
NC_035095.1	50073810	.	C	T	.	.	MAF_USDA=2.459
NC_035095.1	50073855	.	C	T	.	.	MAF_INRAE=15.19;MAF_USDA=2.459
NC_035095.1	50073911	.	C	A	.	.	MAF_USDA=1.176
NC_035095.1	50073935	.	C	T	.	.	MAF_INRAE=5.263;MAF_USDA=5.294
NC_035095.1	50073948	.	G	A	.	.	MAF_INRAE=28.333;MAF_USDA=5.294
NC_035095.1	50073953	.	A	T	.	.	MAF_USDA=12.5
NC_035095.1	50074029	.	T	C	.	.	MAF_INRAE=12.658;MAF_USDA=2.083
NC_035095.1	50074033	.	T	C	.	.	MAF_INRAE=13.333;MAF_USDA=2.083
NC_035095.1	50074037	.	C	A	.	.	MAF_USDA=8.333
NC_035095.1	50074089	.	C	T	.	.	MAF_USDA=5.294
NC_035095.1	50074117	.	C	T	.	.	MAF_INRAE=5.263;MAF_USDA=10.588
NC_035095.1	50074164	.	T	C	.	.	MAF_INRAE=6.667;MAF_USDA=25.294
NC_035095.1	50074214	.	C	T	.	.	MAF_USDA=14.706
NC_035095.1	50074220	.	C	T	.	.	MAF_INRAE=5.263;MAF_USDA=10.588
NC_035095.1	50074221	.	C	G	.	.	MAF_USDA=10.588
NC_035095.1	50074272	.	T	C	.	.	MAF_INRAE=4.43;MAF_USDA=1.639
NC_035095.1	50074309	.	C	T	.	.	MAF_USDA=3.279
NC_035095.1	50074311	.	C	T	.	.	MAF_INRAE=4.43;MAF_USDA=1.639
NC_035095.1	50074325	.	A	C	.	.	MAF_INRAE=10.759;MAF_USDA=29.412
NC_035095.1	50074395	.	A	C	.	.	MAF_USDA=1.639
NC_035095.1	50074420	.	T	A	.	.	MAF_INRAE=5.0;MAF_USDA=1.639
NC_035095.1	50074431	.	G	A	.	.	MAF_USDA=2.459
NC_035095.1	50074460	.	C	T	.	.	MAF_USDA=2.353
NC_035095.1	50074494	.	G	C	.	.	MAF_INRAE=5.063;MAF_USDA=1.639
NC_035095.1	50074541	.	C	A	.	.	MAF_INRAE=4.167;MAF_USDA=1.639
NC_035095.1	50074542	.	A	T	.	.	MAF_INRAE=4.167;MAF_USDA=1.639
NC_035095.1	50074587	.	C	T	.	.	MAF_INRAE=27.5;MAF_USDA=5.294
NC_035095.1	50074653	.	C	A	.	.	MAF_USDA=1.639
NC_035095.1	50074684	.	A	G	.	.	MAF_USDA=3.279
NC_035095.1	50074694	.	C	T	.	.	MAF_INRAE=16.667
NC_035095.1	50074718	.	C	T	.	.	MAF_USDA=3.279
NC_035095.1	50074806	.	T	G	.	.	MAF_INRAE=5.263;MAF_USDA=10.588
NC_035095.1	50074820	.	C	T	.	.	MAF_INRAE=40.506;MAF_USDA=20.588
NC_035095.1	50074844	.	C	A	.	.	MAF_INRAE=4.43;MAF_USDA=1.639
NC_035095.1	50074917	.	C	T	.	.	MAF_INRAE=4.43
NC_035095.1	50074936	.	G	A	.	.	MAF_USDA=2.459
NC_035095.1	50074937	.	A	T	.	.	MAF_USDA=2.459
NC_035095.1	50074981	.	C	A	.	.	MAF_USDA=2.353
NC_035095.1	50074994	.	G	A	.	.	MAF_INRAE=5.263;MAF_USDA=10.588
NC_035095.1	50075030	.	C	T	.	.	MAF_INRAE=3.333
NC_035095.1	50075035	.	G	A	.	.	MAF_INRAE=5.833;MAF_USDA=22.353
NC_035095.1	50075040	.	T	A	.	.	MAF_INRAE=3.333
NC_035095.1	50075041	.	C	A	.	.	MAF_INRAE=3.333
NC_035095.1	50075060	.	G	A	.	.	MAF_USDA=1.667
NC_035095.1	50075070	.	T	A	.	.	MAF_INRAE=3.797
NC_035095.1	50075072	.	C	T	.	.	MAF_USDA=4.167
NC_035095.1	50075102	.	C	G	.	.	MAF_INRAE=6.667;MAF_USDA=7.059
NC_035095.1	50075151	.	C	A	.	.	MAF_USDA=1.639
NC_035095.1	50075164	.	G	T	.	.	MAF_INRAE=5.263;MAF_USDA=8.824
NC_035095.1	50075186	.	A	C	.	.	MAF_INRAE=21.053;MAF_USDA=10.417
NC_035095.1	50075189	.	A	T	.	.	MAF_USDA=4.118
NC_035095.1	50075190	.	T	C	.	.	MAF_USDA=10.417
NC_035095.1	50075319	.	A	G	.	.	MAF_INRAE=5.263;MAF_USDA=10.0
NC_035095.1	50075320	.	C	A	.	.	MAF_USDA=16.667
NC_035095.1	50075349	.	C	T	.	.	MAF_USDA=4.706
NC_035095.1	50075380	.	T	C	.	.	MAF_INRAE=26.316;MAF_USDA=5.882
NC_035095.1	50075430	.	T	G	.	.	MAF_USDA=20.588
NC_035095.1	50075452	.	T	A	.	.	MAF_USDA=27.647
NC_035095.1	50075657	.	A	C	.	.	MAF_INRAE=21.053
NC_035095.1	50076566	.	G	T	.	.	MAF_INRAE=5.263
NC_035095.1	50076835	.	C	A	.	.	MAF_INRAE=2.632
NC_035095.1	50076981	.	G	A	.	.	MAF_USDA=4.918
NC_035095.1	50076995	.	C	A	.	.	MAF_INRAE=37.975;MAF_USDA=37.647
NC_035095.1	50076996	.	C	A	.	.	MAF_INRAE=4.167;MAF_USDA=1.639
NC_035095.1	50077027	.	G	T	.	.	MAF_INRAE=7.5;MAF_USDA=21.311
NC_035095.1	50077041	.	C	T	.	.	MAF_USDA=1.639
NC_035095.1	50077092	.	T	G	.	.	MAF_INRAE=4.43;MAF_USDA=1.639
NC_035095.1	50077100	.	G	T	.	.	MAF_USDA=1.639
NC_035095.1	50077105	.	G	T	.	.	MAF_INRAE=4.43;MAF_USDA=1.639
NC_035095.1	50077150	.	C	T	.	.	MAF_INRAE=21.053;MAF_USDA=12.5
NC_035095.1	50077158	.	T	C	.	.	MAF_INRAE=46.203;MAF_USDA=21.765
NC_035095.1	50077161	.	T	A	.	.	MAF_INRAE=4.43;MAF_USDA=1.639
NC_035095.1	50077244	.	A	G	.	.	MAF_INRAE=39.873;MAF_USDA=35.294
NC_035095.1	50077263	.	G	C	.	.	MAF_INRAE=4.167
NC_035095.1	50077290	.	T	G	.	.	MAF_INRAE=21.053;MAF_USDA=12.5
NC_035095.1	50077311	.	C	T	.	.	MAF_USDA=3.529
NC_035095.1	50077390	.	C	T	.	.	MAF_INRAE=5.263;MAF_USDA=27.083
NC_035095.1	50077524	.	T	C	.	.	MAF_USDA=10.588
NC_035095.1	50077529	.	G	T	.	.	MAF_USDA=3.279
NC_035095.1	50077538	.	A	T	.	.	MAF_INRAE=6.667;MAF_USDA=6.557
NC_035095.1	50077603	.	T	C	.	.	MAF_INRAE=4.43;MAF_USDA=1.639
NC_035095.1	50077672	.	A	T	.	.	MAF_INRAE=4.43;MAF_USDA=1.639
NC_035095.1	50077736	.	C	T	.	.	MAF_INRAE=45.57;MAF_USDA=21.765
NC_035095.1	50077747	.	T	C	.	.	MAF_INRAE=4.43;MAF_USDA=1.639
NC_035095.1	50077823	.	C	A	.	.	MAF_USDA=1.639
NC_035095.1	50077985	.	A	C	.	.	MAF_INRAE=4.167;MAF_USDA=1.639
NC_035095.1	50078094	.	C	A	.	.	MAF_INRAE=11.667;MAF_USDA=44.262
NC_035095.1	50078179	.	T	A	.	.	MAF_INRAE=4.43;MAF_USDA=1.639
NC_035095.1	50078183	.	C	A	.	.	MAF_INRAE=15.19;MAF_USDA=5.882
NC_035095.1	50078186	.	G	T	.	.	MAF_USDA=4.098
NC_035095.1	50078187	.	G	C	.	.	MAF_INRAE=5.263;MAF_USDA=8.235
NC_035095.1	50078291	.	A	T	.	.	MAF_INRAE=6.667;MAF_USDA=23.529
NC_035095.1	50078327	.	G	C	.	.	MAF_INRAE=5.263;MAF_USDA=16.667
NC_035095.1	50078351	.	G	A	.	.	MAF_INRAE=4.43;MAF_USDA=4.098
NC_035095.1	50078375	.	C	T	.	.	MAF_INRAE=4.43;MAF_USDA=1.639
NC_035095.1	50078404	.	A	T	.	.	MAF_INRAE=6.329;MAF_USDA=11.765
NC_035095.1	50078436	.	C	T	.	.	MAF_INRAE=43.671;MAF_USDA=37.059
NC_035095.1	50078470	.	T	A	.	.	MAF_INRAE=5.263;MAF_USDA=16.667
NC_035095.1	50078482	.	T	G	.	.	MAF_INRAE=5.263;MAF_USDA=16.667
NC_035095.1	50078483	.	G	A	.	.	MAF_USDA=16.667
NC_035095.1	50078504	.	G	A	.	.	MAF_INRAE=5.263;MAF_USDA=10.588
NC_035095.1	50078521	.	T	A	.	.	MAF_INRAE=49.367;MAF_USDA=48.235
NC_035095.1	50078522	.	A	G	.	.	MAF_INRAE=5.833;MAF_USDA=6.471
NC_035095.1	50078615	.	T	A	.	.	MAF_USDA=1.639
NC_035095.1	50078665	.	C	T	.	.	MAF_USDA=3.279
NC_035095.1	50078669	.	C	G	.	.	MAF_INRAE=5.696;MAF_USDA=3.279
NC_035095.1	50078671	.	G	C	.	.	MAF_USDA=4.098
NC_035095.1	50078677	.	G	C	.	.	MAF_INRAE=5.696;MAF_USDA=8.197
NC_035095.1	50078688	.	G	T	.	.	MAF_INRAE=4.43
NC_035095.1	50078773	.	A	C	.	.	MAF_INRAE=7.5;MAF_USDA=17.213
NC_035095.1	50078786	.	G	A	.	.	MAF_INRAE=21.053;MAF_USDA=12.5
NC_035095.1	50078809	.	A	T	.	.	MAF_INRAE=21.053
NC_035095.1	50078855	.	T	C	.	.	MAF_INRAE=5.263;MAF_USDA=9.524
NC_035095.1	50078952	.	C	A	.	.	MAF_USDA=1.765
NC_035095.1	50079007	.	C	T	.	.	MAF_USDA=1.639
NC_035095.1	50079013	.	T	C	.	.	MAF_USDA=4.098
NC_035095.1	50079056	.	A	G	.	.	MAF_INRAE=9.494;MAF_USDA=5.294
NC_035095.1	50079243	.	C	G	.	.	MAF_USDA=1.639
NC_035095.1	50079305	.	T	G	.	.	MAF_INRAE=4.43;MAF_USDA=1.639
NC_035095.1	50079322	.	A	G	.	.	MAF_USDA=1.639
NC_035095.1	50079327	.	C	A	.	.	MAF_INRAE=26.582;MAF_USDA=5.882
NC_035095.1	50079340	.	A	T	.	.	MAF_INRAE=37.342;MAF_USDA=35.882
NC_035095.1	50079400	.	G	A	.	.	MAF_USDA=3.279
NC_035095.1	50079406	.	G	A	.	.	MAF_INRAE=4.43
NC_035095.1	50079412	.	G	T	.	.	MAF_USDA=16.471
NC_035095.1	50079515	.	G	A	.	.	MAF_USDA=1.639
NC_035095.1	50079528	.	T	G	.	.	MAF_INRAE=9.494;MAF_USDA=4.706
NC_035095.1	50079559	.	T	C	.	.	MAF_USDA=1.639
NC_035095.1	50079562	.	T	A	.	.	MAF_USDA=1.639
NC_035095.1	50079590	.	G	A	.	.	MAF_INRAE=9.494;MAF_USDA=4.706
NC_035095.1	50079620	.	C	T	.	.	MAF_USDA=2.459
NC_035095.1	50079622	.	G	A	.	.	MAF_INRAE=26.582;MAF_USDA=5.882
NC_035095.1	50079666	.	C	T	.	.	MAF_INRAE=9.494;MAF_USDA=4.706
NC_035095.1	50079736	.	A	G	.	.	MAF_INRAE=9.494;MAF_USDA=4.118
NC_035095.1	50079738	.	G	A	.	.	MAF_INRAE=4.167;MAF_USDA=4.706
NC_035095.1	50079789	.	T	A	.	.	MAF_INRAE=21.053;MAF_USDA=12.5
NC_035095.1	50079821	.	C	T	.	.	MAF_INRAE=44.937;MAF_USDA=18.824
NC_035095.1	50079825	.	T	C	.	.	MAF_INRAE=10.833;MAF_USDA=42.941
NC_035095.1	50079836	.	G	A	.	.	MAF_USDA=1.639
NC_035095.1	50079862	.	A	G	.	.	MAF_INRAE=21.053;MAF_USDA=12.5
NC_035095.1	50079891	.	T	C	.	.	MAF_INRAE=9.494;MAF_USDA=4.706
NC_035095.1	50079893	.	T	G	.	.	MAF_INRAE=44.304;MAF_USDA=20.588
NC_035095.1	50079931	.	A	G	.	.	MAF_INRAE=15.19;MAF_USDA=2.459
NC_035095.1	50079932	.	G	T	.	.	MAF_INRAE=4.43;MAF_USDA=1.639
NC_035095.1	50080022	.	A	C	.	.	MAF_INRAE=15.19;MAF_USDA=33.529
NC_035095.1	50080063	.	G	C	.	.	MAF_INRAE=21.053;MAF_USDA=12.5
NC_035095.1	50080073	.	A	G	.	.	MAF_INRAE=37.975;MAF_USDA=37.647
NC_035095.1	50080082	.	C	T	.	.	MAF_INRAE=4.43;MAF_USDA=1.639
NC_035095.1	50080101	.	C	T	.	.	MAF_USDA=1.639
NC_035095.1	50080104	.	A	G	.	.	MAF_INRAE=6.667;MAF_USDA=18.852
NC_035095.1	50080131	.	G	T	.	.	MAF_INRAE=9.494;MAF_USDA=4.706
NC_035095.1	50080148	.	G	A	.	.	MAF_USDA=1.639
NC_035095.1	50080153	.	T	G	.	.	MAF_INRAE=45.57;MAF_USDA=21.765
NC_035095.1	50080248	.	A	T	.	.	MAF_INRAE=26.582;MAF_USDA=5.882
NC_035095.1	50080282	.	T	C	.	.	MAF_USDA=1.639
NC_035095.1	50080307	.	A	G	.	.	MAF_USDA=1.639
NC_035095.1	50080325	.	A	T	.	.	MAF_INRAE=4.43;MAF_USDA=1.639
NC_035095.1	50080369	.	G	A	.	.	MAF_USDA=2.353
NC_035095.1	50080384	.	T	G	.	.	MAF_USDA=4.098
NC_035095.1	50080388	.	C	A	.	.	MAF_INRAE=21.053;MAF_USDA=12.5
NC_035095.1	50080437	.	A	G	.	.	MAF_USDA=1.667
NC_035095.1	50080475	.	G	T	.	.	MAF_INRAE=5.833;MAF_USDA=1.639
NC_035095.1	50080512	.	T	C	.	.	MAF_INRAE=5.696;MAF_USDA=8.235
NC_035095.1	50080607	.	C	T	.	.	MAF_INRAE=38.608;MAF_USDA=37.059
NC_035095.1	50080608	.	A	G	.	.	MAF_INRAE=39.167;MAF_USDA=46.721
NC_035095.1	50080736	.	G	T	.	.	MAF_USDA=4.098
NC_035095.1	50080756	.	A	T	.	.	MAF_INRAE=6.667;MAF_USDA=26.471
NC_035095.1	50080826	.	T	C	.	.	MAF_INRAE=44.937;MAF_USDA=21.765
NC_035095.1	50080840	.	T	A	.	.	MAF_INRAE=47.468;MAF_USDA=42.353
NC_035095.1	50080853	.	T	C	.	.	MAF_USDA=1.667
NC_035095.1	50080875	.	A	T	.	.	MAF_USDA=4.918
NC_035095.1	50080899	.	T	C	.	.	MAF_INRAE=5.696;MAF_USDA=8.824
NC_035095.1	50080956	.	G	T	.	.	MAF_USDA=14.118
NC_035095.1	50081064	.	A	G	.	.	MAF_USDA=5.294
NC_035095.1	50081677	.	T	A	.	.	MAF_USDA=27.083
NC_035095.1	50081689	.	A	G	.	.	MAF_USDA=4.098
NC_035095.1	50081698	.	A	T	.	.	MAF_USDA=8.197
NC_035095.1	50081706	.	G	A	.	.	MAF_USDA=10.656
NC_035095.1	50081759	.	G	A	.	.	MAF_USDA=18.824
NC_035095.1	50081794	.	G	A	.	.	MAF_USDA=14.583
NC_035095.1	50081808	.	A	G	.	.	MAF_INRAE=4.43
NC_035095.1	50081910	.	G	T	.	.	MAF_INRAE=9.494;MAF_USDA=5.294
NC_035095.1	50082005	.	C	T	.	.	MAF_INRAE=5.696
NC_035095.1	50082049	.	C	T	.	.	MAF_USDA=4.098
NC_035095.1	50082058	.	C	T	.	.	MAF_USDA=2.459
NC_035095.1	50082180	.	A	G	.	.	MAF_USDA=1.639
NC_035095.1	50082278	.	G	C	.	.	MAF_INRAE=15.19;MAF_USDA=3.279
NC_035095.1	50082285	.	G	T	.	.	MAF_INRAE=6.667;MAF_USDA=6.471
NC_035095.1	50082342	.	G	A	.	.	MAF_USDA=4.167
NC_035095.1	50082354	.	C	G	.	.	MAF_INRAE=5.263;MAF_USDA=16.667
NC_035095.1	50082445	.	C	T	.	.	MAF_INRAE=44.937;MAF_USDA=21.765
NC_035095.1	50082540	.	A	C	.	.	MAF_USDA=11.475
NC_035095.1	50082566	.	T	C	.	.	MAF_INRAE=4.43;MAF_USDA=1.639
NC_035095.1	50082567	.	C	T	.	.	MAF_INRAE=4.167;MAF_USDA=1.639
NC_035095.1	50082619	.	C	T	.	.	MAF_INRAE=38.608;MAF_USDA=37.059
NC_035095.1	50082676	.	T	A	.	.	MAF_USDA=1.639
NC_035095.1	50082684	.	T	G	.	.	MAF_INRAE=37.975;MAF_USDA=37.059
NC_035095.1	50082694	.	C	T	.	.	MAF_INRAE=5.263;MAF_USDA=18.75
NC_035095.1	50082753	.	A	G	.	.	MAF_INRAE=5.263;MAF_USDA=1.639
NC_035095.1	50082763	.	A	C	.	.	MAF_USDA=12.5
NC_035095.1	50082768	.	C	T	.	.	MAF_INRAE=2.5
NC_035095.1	50082769	.	A	G	.	.	MAF_INRAE=39.167;MAF_USDA=37.059
NC_035095.1	50082789	.	C	T	.	.	MAF_INRAE=5.263;MAF_USDA=16.667
NC_035095.1	50082804	.	C	T	.	.	MAF_INRAE=10.759;MAF_USDA=22.353
NC_035095.1	50082883	.	C	A	.	.	MAF_USDA=4.118
NC_035095.1	50083024	.	G	A	.	.	MAF_INRAE=44.937;MAF_USDA=21.176
NC_035095.1	50083083	.	C	A	.	.	MAF_INRAE=6.667;MAF_USDA=9.412
NC_035095.1	50083108	.	C	T	.	.	MAF_INRAE=15.19;MAF_USDA=3.279
NC_035095.1	50083114	.	A	G	.	.	MAF_USDA=3.279
NC_035095.1	50083170	.	C	A	.	.	MAF_INRAE=45.57;MAF_USDA=21.765
NC_035095.1	50083224	.	C	T	.	.	MAF_INRAE=6.667;MAF_USDA=30.588
NC_035095.1	50083241	.	G	A	.	.	MAF_USDA=1.639
NC_035095.1	50083269	.	C	G	.	.	MAF_INRAE=9.494;MAF_USDA=4.762
NC_035095.1	50083333	.	C	A	.	.	MAF_INRAE=4.43;MAF_USDA=1.639
NC_035095.1	50083357	.	C	T	.	.	MAF_INRAE=45.57;MAF_USDA=21.765
NC_035095.1	50083389	.	C	A	.	.	MAF_USDA=1.639
NC_035095.1	50083458	.	C	A	.	.	MAF_INRAE=9.494;MAF_USDA=8.235
NC_035095.1	50083541	.	G	A	.	.	MAF_INRAE=45.57;MAF_USDA=21.765
NC_035095.1	50083546	.	G	A	.	.	MAF_INRAE=4.43
NC_035095.1	50083557	.	G	A	.	.	MAF_USDA=3.279
NC_035095.1	50083558	.	A	G	.	.	MAF_USDA=1.639
NC_035095.1	50083578	.	T	A	.	.	MAF_INRAE=37.975;MAF_USDA=37.059
NC_035095.1	50083624	.	G	A	.	.	MAF_INRAE=21.053;MAF_USDA=12.5
NC_035095.1	50083631	.	G	A	.	.	MAF_INRAE=27.215;MAF_USDA=5.882
NC_035095.1	50083699	.	T	C	.	.	MAF_USDA=1.639
NC_035095.1	50083831	.	C	T	.	.	MAF_USDA=5.294
NC_035095.1	50083841	.	G	A	.	.	MAF_INRAE=8.861;MAF_USDA=4.706
NC_035095.1	50083847	.	T	A	.	.	MAF_USDA=4.918
NC_035095.1	50083858	.	C	T	.	.	MAF_USDA=10.417
NC_035095.1	50083949	.	T	G	.	.	MAF_USDA=3.279
NC_035095.1	50084048	.	C	A	.	.	MAF_INRAE=45.57;MAF_USDA=21.765
NC_035095.1	50084142	.	G	A	.	.	MAF_USDA=2.459
NC_035095.1	50084185	.	C	A	.	.	MAF_INRAE=11.392;MAF_USDA=9.412
NC_035095.1	50084288	.	A	G	.	.	MAF_INRAE=41.139;MAF_USDA=41.765
NC_035095.1	50084378	.	C	G	.	.	MAF_INRAE=13.291;MAF_USDA=32.353
NC_035095.1	50084379	.	T	G	.	.	MAF_INRAE=12.5;MAF_USDA=32.353
NC_035095.1	50084413	.	T	G	.	.	MAF_USDA=5.738
NC_035095.1	50084444	.	T	C	.	.	MAF_INRAE=49.167;MAF_USDA=18.824
NC_035095.1	50084454	.	A	T	.	.	MAF_USDA=2.459
NC_035095.1	50084457	.	T	C	.	.	MAF_USDA=4.098
NC_035095.1	50084462	.	G	T	.	.	MAF_USDA=4.918
NC_035095.1	50084514	.	C	T	.	.	MAF_INRAE=3.333
NC_035095.1	50084522	.	C	T	.	.	MAF_INRAE=3.333;MAF_USDA=7.059
NC_035095.1	50084523	.	C	T	.	.	MAF_INRAE=2.5;MAF_USDA=4.706
NC_035095.1	50084528	.	C	G	.	.	MAF_INRAE=3.333;MAF_USDA=27.083
NC_035095.1	50084538	.	G	C	.	.	MAF_INRAE=2.5;MAF_USDA=5.882
NC_035095.1	50084560	.	T	G	.	.	MAF_USDA=5.738
NC_035095.1	50084683	.	G	A	.	.	MAF_USDA=6.25
NC_035095.1	50084774	.	A	T	.	.	MAF_USDA=1.639
NC_035095.1	50084848	.	T	C	.	.	MAF_INRAE=5.696;MAF_USDA=11.475
NC_035095.1	50084941	.	T	G	.	.	MAF_INRAE=6.962;MAF_USDA=27.647
NC_035095.1	50085010	.	G	T	.	.	MAF_INRAE=6.667
NC_035095.1	50085013	.	C	T	.	.	MAF_INRAE=6.667
NC_035095.1	50085017	.	C	A	.	.	MAF_USDA=2.459
NC_035095.1	50085107	.	A	C	.	.	MAF_USDA=2.459
NC_035095.1	50085119	.	G	A	.	.	MAF_USDA=9.016
NC_035095.1	50085170	.	G	A	.	.	MAF_USDA=6.471
NC_035095.1	50085191	.	G	C	.	.	MAF_INRAE=4.43;MAF_USDA=1.639
NC_035095.1	50085198	.	T	A	.	.	MAF_INRAE=50.0;MAF_USDA=20.588
NC_035095.1	50085391	.	T	C	.	.	MAF_USDA=2.941
NC_035095.1	50085399	.	T	A	.	.	MAF_USDA=8.333
NC_035095.1	50085408	.	T	G	.	.	MAF_INRAE=5.696;MAF_USDA=8.824
NC_035095.1	50085410	.	C	A	.	.	MAF_INRAE=44.937;MAF_USDA=21.765
NC_035095.1	50085537	.	G	T	.	.	MAF_USDA=1.639
NC_035095.1	50085539	.	C	G	.	.	MAF_INRAE=27.215;MAF_USDA=5.882
NC_035095.1	50085571	.	G	C	.	.	MAF_INRAE=4.43;MAF_USDA=1.639
NC_035095.1	50085693	.	T	C	.	.	MAF_USDA=1.639
NC_035095.1	50085716	.	C	A	.	.	MAF_USDA=1.639
NC_035095.1	50085750	.	T	A	.	.	MAF_USDA=1.639
NC_035095.1	50085753	.	A	T	.	.	MAF_USDA=1.639
NC_035095.1	50085817	.	G	A	.	.	MAF_USDA=4.098
NC_035095.1	50085838	.	C	G	.	.	MAF_INRAE=6.667;MAF_USDA=3.529
NC_035095.1	50085847	.	G	T	.	.	MAF_USDA=2.459
NC_035095.1	50085848	.	G	T	.	.	MAF_USDA=2.459
NC_035095.1	50085878	.	A	G	.	.	MAF_INRAE=6.667;MAF_USDA=6.471
NC_035095.1	50085915	.	G	A	.	.	MAF_USDA=12.295
NC_035095.1	50085987	.	C	A	.	.	MAF_INRAE=27.215;MAF_USDA=6.471
NC_035095.1	50085996	.	C	T	.	.	MAF_USDA=12.295
NC_035095.1	50086138	.	A	G	.	.	MAF_INRAE=15.19;MAF_USDA=2.459
NC_035095.1	50086230	.	C	A	.	.	MAF_USDA=1.639
NC_035095.1	50086236	.	C	T	.	.	MAF_USDA=2.459
NC_035095.1	50086300	.	G	A	.	.	MAF_INRAE=15.19;MAF_USDA=2.459
NC_035095.1	50086301	.	C	T	.	.	MAF_USDA=1.176
NC_035095.1	50086307	.	A	C	.	.	MAF_INRAE=5.263;MAF_USDA=16.667
NC_035095.1	50086406	.	T	A	.	.	MAF_INRAE=27.215;MAF_USDA=5.882
NC_035095.1	50086446	.	A	G	.	.	MAF_USDA=4.098
NC_035095.1	50086456	.	G	A	.	.	MAF_USDA=4.118
NC_035095.1	50086699	.	C	T	.	.	MAF_USDA=1.667
NC_035095.1	50087866	.	A	G	.	.	MAF_USDA=3.279
NC_035095.1	50087914	.	T	C	.	.	MAF_USDA=1.639
NC_035095.1	50087958	.	G	A	.	.	MAF_USDA=3.279
NC_035095.1	50088101	.	G	T	.	.	MAF_INRAE=1.667;MAF_USDA=5.738
NC_035095.1	50088116	.	A	G	.	.	MAF_USDA=1.639
NC_035095.1	50088124	.	A	G	.	.	MAF_USDA=5.738
NC_035095.1	50088141	.	C	T	.	.	MAF_USDA=1.639
NC_035095.1	50088142	.	T	A	.	.	MAF_USDA=2.459
NC_035095.1	50088146	.	T	A	.	.	MAF_USDA=2.459
NC_035095.1	50088153	.	A	G	.	.	MAF_USDA=7.059
NC_035095.1	50088164	.	C	A	.	.	MAF_USDA=8.197
NC_035095.1	50088168	.	C	T	.	.	MAF_USDA=39.583
NC_035095.1	50088172	.	A	C	.	.	MAF_USDA=8.333
NC_035095.1	50088179	.	A	G	.	.	MAF_USDA=4.918
NC_035095.1	50088185	.	T	G	.	.	MAF_USDA=18.824
NC_035095.1	50088207	.	T	C	.	.	MAF_USDA=14.118
NC_035095.1	50088212	.	T	A	.	.	MAF_USDA=2.459
NC_035095.1	50088279	.	T	C	.	.	MAF_USDA=1.639
NC_035095.1	50088285	.	T	A	.	.	MAF_USDA=12.5
NC_035095.1	50088310	.	A	G	.	.	MAF_USDA=8.333
NC_035095.1	50088344	.	A	G	.	.	MAF_USDA=35.417
NC_035095.1	50088465	.	A	G	.	.	MAF_INRAE=32.911
NC_035095.1	50088545	.	G	A	.	.	MAF_INRAE=6.667;MAF_USDA=7.377
NC_035095.1	50088630	.	C	G	.	.	MAF_USDA=2.459
NC_035095.1	50088642	.	T	A	.	.	MAF_USDA=1.639
NC_035095.1	50088767	.	G	A	.	.	MAF_INRAE=45.57;MAF_USDA=22.353
NC_035095.1	50088768	.	C	T	.	.	MAF_INRAE=50.0;MAF_USDA=21.765
NC_035095.1	50088951	.	C	T	.	.	MAF_USDA=4.098
NC_035095.1	50088966	.	G	A	.	.	MAF_INRAE=6.667;MAF_USDA=6.471
NC_035095.1	50089001	.	T	C	.	.	MAF_INRAE=33.544;MAF_USDA=21.765
NC_035095.1	50089013	.	C	G	.	.	MAF_USDA=1.639
NC_035095.1	50089018	.	A	G	.	.	MAF_USDA=4.918
NC_035095.1	50089029	.	A	C	.	.	MAF_USDA=11.475
NC_035095.1	50089124	.	A	C	.	.	MAF_INRAE=5.833;MAF_USDA=6.471
NC_035095.1	50089205	.	G	C	.	.	MAF_INRAE=4.43;MAF_USDA=1.639
NC_035095.1	50089214	.	C	T	.	.	MAF_USDA=1.639
NC_035095.1	50089253	.	G	A	.	.	MAF_USDA=1.639
NC_035095.1	50089320	.	T	A	.	.	MAF_INRAE=6.962;MAF_USDA=10.588
NC_035095.1	50089358	.	T	C	.	.	MAF_USDA=4.098
NC_035095.1	50089500	.	A	T	.	.	MAF_INRAE=5.696;MAF_USDA=23.529
NC_035095.1	50089563	.	T	C	.	.	MAF_USDA=2.459
NC_035095.1	50089656	.	G	C	.	.	MAF_INRAE=32.911;MAF_USDA=21.765
NC_035095.1	50089667	.	G	A	.	.	MAF_INRAE=31.579;MAF_USDA=21.765
NC_035095.1	50089691	.	G	A	.	.	MAF_INRAE=4.43
NC_035095.1	50089696	.	G	A	.	.	MAF_INRAE=6.667;MAF_USDA=3.529
NC_035095.1	50089728	.	T	A	.	.	MAF_INRAE=21.053;MAF_USDA=12.5
NC_035095.1	50089851	.	C	A	.	.	MAF_USDA=1.639
NC_035095.1	50089875	.	C	T	.	.	MAF_INRAE=27.215;MAF_USDA=5.882
NC_035095.1	50089998	.	T	A	.	.	MAF_USDA=12.353
NC_035095.1	50090172	.	G	A	.	.	MAF_USDA=4.098
NC_035095.1	50090194	.	G	A	.	.	MAF_INRAE=6.667;MAF_USDA=6.471
NC_035095.1	50090198	.	G	T	.	.	MAF_INRAE=7.5;MAF_USDA=22.917
NC_035095.1	50090240	.	C	T	.	.	MAF_USDA=7.738
NC_035095.1	50090270	.	A	C	.	.	MAF_INRAE=7.595;MAF_USDA=11.176
NC_035095.1	50090286	.	T	A	.	.	MAF_USDA=8.824
NC_035095.1	50090304	.	A	T	.	.	MAF_USDA=16.471
NC_035095.1	50090333	.	T	C	.	.	MAF_INRAE=45.57;MAF_USDA=41.667
NC_035095.1	50090359	.	A	G	.	.	MAF_INRAE=50.0
NC_035095.1	50090392	.	T	G	.	.	MAF_USDA=4.706
NC_035095.1	50090506	.	G	C	.	.	MAF_INRAE=6.667
NC_035095.1	50090540	.	C	T	.	.	MAF_INRAE=26.316;MAF_USDA=10.417
NC_035095.1	50090546	.	T	A	.	.	MAF_INRAE=5.833
NC_035095.1	50090573	.	C	T	.	.	MAF_INRAE=21.053;MAF_USDA=12.5
NC_035095.1	50090663	.	T	C	.	.	MAF_USDA=1.176
NC_035095.1	50090678	.	A	G	.	.	MAF_USDA=1.176
NC_035095.1	50090722	.	T	C	.	.	MAF_INRAE=6.962;MAF_USDA=11.176
NC_035095.1	50090781	.	G	A	.	.	MAF_INRAE=6.667;MAF_USDA=6.471
NC_035095.1	50090783	.	C	A	.	.	MAF_INRAE=6.667;MAF_USDA=6.471
NC_035095.1	50090800	.	A	T	.	.	MAF_USDA=5.294
NC_035095.1	50090801	.	T	A	.	.	MAF_USDA=5.294
NC_035095.1	50090847	.	C	T	.	.	MAF_USDA=12.295
NC_035095.1	50090868	.	C	T	.	.	MAF_USDA=3.279
NC_035095.1	50090926	.	A	T	.	.	MAF_INRAE=6.667;MAF_USDA=5.952
NC_035095.1	50090974	.	A	C	.	.	MAF_USDA=2.459
NC_035095.1	50090991	.	T	A	.	.	MAF_USDA=4.098
NC_035095.1	50091077	.	A	C	.	.	MAF_USDA=3.279
NC_035095.1	50091115	.	C	T	.	.	MAF_USDA=3.279
NC_035095.1	50091193	.	G	T	.	.	MAF_USDA=1.639
NC_035095.1	50091220	.	C	T	.	.	MAF_USDA=4.098
NC_035095.1	50091243	.	G	A	.	.	MAF_INRAE=4.167;MAF_USDA=3.279
NC_035095.1	50091280	.	G	A	.	.	MAF_INRAE=4.167;MAF_USDA=1.639
NC_035095.1	50091293	.	A	T	.	.	MAF_INRAE=4.167;MAF_USDA=8.197
NC_035095.1	50091298	.	T	A	.	.	MAF_INRAE=45.0;MAF_USDA=50.0
NC_035095.1	50091302	.	C	G	.	.	MAF_INRAE=4.167;MAF_USDA=1.639
NC_035095.1	50091314	.	G	A	.	.	MAF_INRAE=6.667;MAF_USDA=7.059
NC_035095.1	50091335	.	C	T	.	.	MAF_USDA=10.656
NC_035095.1	50091381	.	G	A	.	.	MAF_INRAE=4.167;MAF_USDA=5.738
NC_035095.1	50091383	.	A	T	.	.	MAF_INRAE=4.167;MAF_USDA=1.639
NC_035095.1	50091409	.	C	A	.	.	MAF_USDA=2.459
NC_035095.1	50091452	.	C	T	.	.	MAF_USDA=3.529
NC_035095.1	50091464	.	T	G	.	.	MAF_INRAE=4.167;MAF_USDA=1.639
NC_035095.1	50091490	.	A	G	.	.	MAF_USDA=11.176
NC_035095.1	50091498	.	A	C	.	.	MAF_INRAE=5.0;MAF_USDA=34.706
NC_035095.1	50091537	.	A	T	.	.	MAF_INRAE=7.5;MAF_USDA=22.353
NC_035095.1	50091581	.	A	G	.	.	MAF_INRAE=4.167;MAF_USDA=1.639
NC_035095.1	50091591	.	G	A	.	.	MAF_INRAE=4.167;MAF_USDA=1.639
NC_035095.1	50091594	.	C	A	.	.	MAF_USDA=4.098
NC_035095.1	50091796	.	C	T	.	.	MAF_USDA=1.639
NC_035095.1	50091828	.	G	A	.	.	MAF_INRAE=5.833;MAF_USDA=7.059
NC_035095.1	50091843	.	G	T	.	.	MAF_INRAE=4.167;MAF_USDA=1.639
NC_035095.1	50091898	.	A	C	.	.	MAF_INRAE=26.667;MAF_USDA=6.471
NC_035095.1	50091930	.	G	T	.	.	MAF_USDA=44.118
NC_035095.1	50091974	.	A	T	.	.	MAF_INRAE=3.333
NC_035095.1	50092014	.	A	G	.	.	MAF_INRAE=20.833;MAF_USDA=41.667
NC_035095.1	50093849	.	A	G	.	.	MAF_USDA=3.333
NC_035095.1	50093929	.	A	C	.	.	MAF_USDA=22.917
NC_035095.1	50094049	.	G	C	.	.	MAF_USDA=4.098
NC_035095.1	50094192	.	T	C	.	.	MAF_INRAE=4.167;MAF_USDA=1.639
NC_035095.1	50094307	.	T	C	.	.	MAF_USDA=5.294
NC_035095.1	50094372	.	T	C	.	.	MAF_USDA=9.836
NC_035095.1	50094382	.	A	G	.	.	MAF_USDA=14.118
NC_035095.1	50094418	.	T	G	.	.	MAF_INRAE=4.167;MAF_USDA=2.459
NC_035095.1	50094497	.	G	T	.	.	MAF_USDA=2.5
NC_035095.1	50094504	.	G	A	.	.	MAF_INRAE=6.667
NC_035095.1	50094518	.	C	A	.	.	MAF_INRAE=6.667;MAF_USDA=12.5
NC_035095.1	50094525	.	C	A	.	.	MAF_USDA=12.5
NC_035095.1	50094526	.	C	A	.	.	MAF_USDA=12.5
NC_035095.1	50094611	.	A	C	.	.	MAF_USDA=1.176
NC_035095.1	50094632	.	A	G	.	.	MAF_INRAE=30.0;MAF_USDA=16.471
NC_035095.1	50094693	.	A	C	.	.	MAF_USDA=1.639
NC_035095.1	50094717	.	A	G	.	.	MAF_USDA=1.639
NC_035095.1	50094772	.	A	G	.	.	MAF_USDA=7.059
NC_035095.1	50094783	.	A	G	.	.	MAF_INRAE=6.667;MAF_USDA=18.235
NC_035095.1	50094820	.	A	C	.	.	MAF_USDA=6.471
NC_035095.1	50094898	.	C	A	.	.	MAF_USDA=1.639
NC_035095.1	50094923	.	G	T	.	.	MAF_USDA=8.197
NC_035095.1	50094965	.	T	C	.	.	MAF_INRAE=4.167;MAF_USDA=1.639
NC_035095.1	50094983	.	G	T	.	.	MAF_USDA=2.083
NC_035095.1	50095001	.	G	A	.	.	MAF_USDA=1.639
NC_035095.1	50095027	.	T	C	.	.	MAF_USDA=31.176
NC_035095.1	50095073	.	A	C	.	.	MAF_INRAE=30.0;MAF_USDA=25.882
NC_035095.1	50095143	.	C	T	.	.	MAF_USDA=2.083
NC_035095.1	50095156	.	T	A	.	.	MAF_INRAE=6.667;MAF_USDA=3.529
NC_035095.1	50095174	.	C	A	.	.	MAF_USDA=1.639
NC_035095.1	50095199	.	G	A	.	.	MAF_INRAE=1.667
NC_035095.1	50095247	.	C	G	.	.	MAF_INRAE=31.579;MAF_USDA=34.118
NC_035095.1	50095282	.	T	A	.	.	MAF_USDA=4.918
NC_035095.1	50095360	.	C	T	.	.	MAF_USDA=1.639
NC_035095.1	50095408	.	T	A	.	.	MAF_INRAE=4.167
NC_035095.1	50095409	.	T	A	.	.	MAF_INRAE=4.167
NC_035095.1	50095411	.	G	C	.	.	MAF_USDA=3.279
NC_035095.1	50095460	.	A	C	.	.	MAF_USDA=2.353
NC_035095.1	50095509	.	T	G	.	.	MAF_USDA=7.377
NC_035095.1	50095561	.	A	T	.	.	MAF_INRAE=5.833;MAF_USDA=18.235
NC_035095.1	50095570	.	T	G	.	.	MAF_INRAE=6.667;MAF_USDA=27.647
NC_035095.1	50095689	.	C	T	.	.	MAF_USDA=1.667
NC_035095.1	50095694	.	G	A	.	.	MAF_USDA=6.25
NC_035095.1	50095811	.	G	A	.	.	MAF_INRAE=21.053;MAF_USDA=12.5
NC_035095.1	50095835	.	A	G	.	.	MAF_INRAE=4.43;MAF_USDA=1.639
NC_035095.1	50095946	.	T	C	.	.	MAF_INRAE=1.667;MAF_USDA=3.279
NC_035095.1	50095963	.	A	C	.	.	MAF_INRAE=5.263;MAF_USDA=16.667
NC_035095.1	50095966	.	A	G	.	.	MAF_USDA=3.279
NC_035095.1	50096002	.	G	A	.	.	MAF_USDA=18.75
NC_035095.1	50096023	.	G	T	.	.	MAF_INRAE=2.532
NC_035095.1	50096026	.	G	A	.	.	MAF_USDA=4.098
NC_035095.1	50096074	.	G	A	.	.	MAF_USDA=19.643
NC_035095.1	50096080	.	G	A	.	.	MAF_USDA=13.934
NC_035095.1	50096094	.	T	C	.	.	MAF_USDA=18.033
NC_035095.1	50096105	.	A	T	.	.	MAF_USDA=31.176
NC_035095.1	50096115	.	G	C	.	.	MAF_INRAE=5.263;MAF_USDA=16.667
NC_035095.1	50096119	.	C	G	.	.	MAF_INRAE=5.263
NC_035095.1	50096203	.	A	C	.	.	MAF_INRAE=3.165
NC_035095.1	50096207	.	A	T	.	.	MAF_INRAE=1.667
NC_035095.1	50096350	.	G	A	.	.	MAF_INRAE=5.263
NC_035095.1	50096397	.	T	C	.	.	MAF_INRAE=8.333
NC_035095.1	50096398	.	G	A	.	.	MAF_USDA=20.833
NC_035095.1	50096416	.	G	A	.	.	MAF_INRAE=3.333
NC_035095.1	50096430	.	C	T	.	.	MAF_USDA=24.118
NC_035095.1	50096445	.	T	C	.	.	MAF_USDA=1.639
NC_035095.1	50096454	.	C	T	.	.	MAF_USDA=9.016
NC_035095.1	50096504	.	T	C	.	.	MAF_USDA=2.459
NC_035095.1	50096549	.	C	T	.	.	MAF_USDA=8.333
NC_035095.1	50096603	.	G	A	.	.	MAF_USDA=5.882
NC_035095.1	50096636	.	A	T	.	.	MAF_USDA=7.377
NC_035095.1	50096667	.	G	T	.	.	MAF_INRAE=20.253;MAF_USDA=10.0
NC_035095.1	50096833	.	A	G	.	.	MAF_USDA=1.639
NC_035095.1	50096834	.	G	A	.	.	MAF_INRAE=32.911;MAF_USDA=26.471
NC_035095.1	50096861	.	T	A	.	.	MAF_USDA=4.098
NC_035095.1	50097046	.	C	A	.	.	MAF_INRAE=4.43;MAF_USDA=1.639
NC_035095.1	50097190	.	C	T	.	.	MAF_USDA=6.557
NC_035095.1	50097199	.	C	A	.	.	MAF_USDA=2.459
NC_035095.1	50097210	.	A	G	.	.	MAF_USDA=2.459
NC_035095.1	50097213	.	T	A	.	.	MAF_USDA=2.459
NC_035095.1	50097214	.	G	T	.	.	MAF_USDA=2.459
NC_035095.1	50097296	.	A	G	.	.	MAF_INRAE=4.43;MAF_USDA=1.639
NC_035095.1	50097387	.	G	A	.	.	MAF_INRAE=5.263;MAF_USDA=16.667
NC_035095.1	50097446	.	A	C	.	.	MAF_INRAE=5.263;MAF_USDA=16.667
NC_035095.1	50097655	.	C	T	.	.	MAF_USDA=3.279
NC_035095.1	50097734	.	C	T	.	.	MAF_USDA=5.738
NC_035095.1	50097755	.	G	A	.	.	MAF_INRAE=21.053;MAF_USDA=7.059
NC_035095.1	50097803	.	G	A	.	.	MAF_USDA=1.639
NC_035095.1	50097846	.	A	C	.	.	MAF_USDA=5.738
NC_035095.1	50097950	.	G	A	.	.	MAF_USDA=2.5
NC_035095.1	50098011	.	G	A	.	.	MAF_INRAE=5.263;MAF_USDA=16.667
NC_035095.1	50098065	.	C	G	.	.	MAF_USDA=1.639
NC_035095.1	50098109	.	G	T	.	.	MAF_INRAE=4.43;MAF_USDA=2.459
NC_035095.1	50098126	.	T	C	.	.	MAF_USDA=2.459
NC_035095.1	50098188	.	G	T	.	.	MAF_INRAE=14.557;MAF_USDA=2.459
NC_035095.1	50098253	.	C	T	.	.	MAF_USDA=4.098
NC_035095.1	50098324	.	C	A	.	.	MAF_USDA=4.918
NC_035095.1	50098364	.	G	T	.	.	MAF_INRAE=4.167
NC_035095.1	50098378	.	C	G	.	.	MAF_USDA=4.098
NC_035095.1	50098382	.	G	A	.	.	MAF_USDA=2.459
NC_035095.1	50098431	.	C	T	.	.	MAF_INRAE=15.19;MAF_USDA=2.459
NC_035095.1	50098568	.	T	C	.	.	MAF_INRAE=26.582;MAF_USDA=10.417
NC_035095.1	50098589	.	C	A	.	.	MAF_USDA=2.459
NC_035095.1	50098671	.	C	A	.	.	MAF_USDA=2.459
NC_035095.1	50098823	.	A	T	.	.	MAF_USDA=2.459
NC_035095.1	50098895	.	C	T	.	.	MAF_USDA=1.639
NC_035095.1	50099059	.	G	A	.	.	MAF_INRAE=6.667;MAF_USDA=3.279
NC_035095.1	50099065	.	T	A	.	.	MAF_INRAE=6.667;MAF_USDA=3.279
NC_035095.1	50099070	.	A	G	.	.	MAF_INRAE=37.975;MAF_USDA=30.588
NC_035095.1	50099107	.	G	A	.	.	MAF_USDA=2.941
NC_035095.1	50099153	.	C	T	.	.	MAF_INRAE=5.696;MAF_USDA=14.706
NC_035095.1	50099241	.	T	G	.	.	MAF_USDA=2.459
NC_035095.1	50099248	.	C	T	.	.	MAF_INRAE=21.053;MAF_USDA=12.5
NC_035095.1	50099282	.	C	T	.	.	MAF_USDA=4.098
NC_035095.1	50099328	.	G	A	.	.	MAF_USDA=4.918
NC_035095.1	50099378	.	A	C	.	.	MAF_USDA=2.459
NC_035095.1	50099426	.	A	T	.	.	MAF_INRAE=21.053;MAF_USDA=12.5
NC_035095.1	50099469	.	T	G	.	.	MAF_INRAE=21.053;MAF_USDA=12.5
NC_035095.1	50099537	.	T	C	.	.	MAF_USDA=2.459
NC_035095.1	50099583	.	C	A	.	.	MAF_INRAE=5.263;MAF_USDA=16.667
NC_035095.1	50099660	.	G	A	.	.	MAF_INRAE=5.263;MAF_USDA=16.667
NC_035095.1	50099722	.	A	G	.	.	MAF_USDA=2.459
NC_035095.1	50099732	.	T	C	.	.	MAF_USDA=2.459
NC_035095.1	50099789	.	C	T	.	.	MAF_USDA=6.557
NC_035095.1	50099808	.	G	T	.	.	MAF_INRAE=21.053;MAF_USDA=12.5
NC_035095.1	50099839	.	T	A	.	.	MAF_INRAE=46.835;MAF_USDA=41.765
NC_035095.1	50099864	.	C	T	.	.	MAF_USDA=8.333
NC_035095.1	50099892	.	A	C	.	.	MAF_USDA=1.639
NC_035095.1	50099898	.	G	T	.	.	MAF_USDA=2.459
NC_035095.1	50099899	.	T	C	.	.	MAF_INRAE=50.0;MAF_USDA=32.941
NC_035095.1	50099986	.	C	A	.	.	MAF_USDA=1.639
NC_035095.1	50100077	.	C	T	.	.	MAF_USDA=4.706
NC_035095.1	50100142	.	G	A	.	.	MAF_INRAE=48.734;MAF_USDA=35.294
NC_035095.1	50100161	.	G	T	.	.	MAF_USDA=4.918
NC_035095.1	50100204	.	A	T	.	.	MAF_INRAE=27.215;MAF_USDA=22.941
NC_035095.1	50100233	.	T	C	.	.	MAF_USDA=7.377
NC_035095.1	50100288	.	C	T	.	.	MAF_USDA=4.918
NC_035095.1	50100306	.	T	A	.	.	MAF_INRAE=21.053;MAF_USDA=5.882
NC_035095.1	50100366	.	G	A	.	.	MAF_USDA=4.098
NC_035095.1	50100423	.	G	A	.	.	MAF_INRAE=6.667;MAF_USDA=14.118
NC_035095.1	50100431	.	C	A	.	.	MAF_INRAE=29.747;MAF_USDA=14.706
NC_035095.1	50100540	.	G	A	.	.	MAF_INRAE=31.579;MAF_USDA=35.882
NC_035095.1	50100592	.	T	G	.	.	MAF_USDA=3.279
NC_035095.1	50100630	.	T	G	.	.	MAF_USDA=4.098
NC_035095.1	50100662	.	T	A	.	.	MAF_INRAE=5.263
NC_035095.1	50100730	.	T	C	.	.	MAF_USDA=23.81
NC_035095.1	50101479	.	C	T	.	.	MAF_USDA=2.459
NC_035095.1	50101496	.	T	C	.	.	MAF_USDA=13.115
NC_035095.1	50101507	.	A	T	.	.	MAF_USDA=12.5
NC_035095.1	50101559	.	T	A	.	.	MAF_USDA=2.5
NC_035095.1	50101643	.	G	T	.	.	MAF_INRAE=21.053;MAF_USDA=5.294
NC_035095.1	50101648	.	T	G	.	.	MAF_USDA=1.639
NC_035095.1	50101669	.	T	C	.	.	MAF_USDA=8.333
NC_035095.1	50101713	.	A	G	.	.	MAF_USDA=2.5
NC_035095.1	50101717	.	C	T	.	.	MAF_USDA=1.639
NC_035095.1	50101725	.	G	A	.	.	MAF_INRAE=6.667;MAF_USDA=17.059
NC_035095.1	50101774	.	T	C	.	.	MAF_INRAE=5.263
NC_035095.1	50101854	.	G	T	.	.	MAF_INRAE=50.0;MAF_USDA=35.882
NC_035095.1	50101920	.	A	T	.	.	MAF_USDA=2.353
NC_035095.1	50101932	.	G	A	.	.	MAF_USDA=2.459
NC_035095.1	50101946	.	C	T	.	.	MAF_USDA=7.377
NC_035095.1	50101947	.	G	A	.	.	MAF_INRAE=5.833;MAF_USDA=15.882
NC_035095.1	50101948	.	A	T	.	.	MAF_USDA=2.459
NC_035095.1	50101967	.	C	G	.	.	MAF_INRAE=4.43;MAF_USDA=2.5
NC_035095.1	50101981	.	C	A	.	.	MAF_USDA=5.882
NC_035095.1	50102058	.	C	T	.	.	MAF_INRAE=5.263;MAF_USDA=16.667
NC_035095.1	50102084	.	C	A	.	.	MAF_USDA=2.459
NC_035095.1	50102117	.	A	T	.	.	MAF_INRAE=8.861;MAF_USDA=17.059
NC_035095.1	50102218	.	C	T	.	.	MAF_USDA=1.639
NC_035095.1	50102227	.	C	T	.	.	MAF_USDA=3.279
NC_035095.1	50102242	.	C	T	.	.	MAF_INRAE=6.667;MAF_USDA=13.529
NC_035095.1	50102264	.	C	T	.	.	MAF_INRAE=27.215;MAF_USDA=28.824
NC_035095.1	50102265	.	G	A	.	.	MAF_INRAE=10.759;MAF_USDA=29.412
NC_035095.1	50102297	.	T	C	.	.	MAF_INRAE=21.053;MAF_USDA=12.5
NC_035095.1	50102356	.	T	C	.	.	MAF_USDA=1.639
NC_035095.1	50102391	.	A	T	.	.	MAF_USDA=2.459
NC_035095.1	50102393	.	A	T	.	.	MAF_INRAE=5.263;MAF_USDA=6.471
NC_035095.1	50102427	.	T	A	.	.	MAF_USDA=6.557
NC_035095.1	50102495	.	T	A	.	.	MAF_INRAE=24.684;MAF_USDA=22.353
NC_035095.1	50102553	.	T	C	.	.	MAF_INRAE=25.316
NC_035095.1	50102568	.	T	C	.	.	MAF_INRAE=5.696;MAF_USDA=10.656
NC_035095.1	50102878	.	A	T	.	.	MAF_USDA=1.639
NC_035095.1	50103013	.	C	T	.	.	MAF_USDA=2.459
NC_035095.1	50103142	.	C	A	.	.	MAF_USDA=2.5
NC_035095.1	50103174	.	C	T	.	.	MAF_USDA=2.459
NC_035095.1	50103282	.	C	T	.	.	MAF_USDA=1.639
NC_035095.1	50103293	.	G	T	.	.	MAF_USDA=2.459
NC_035095.1	50103367	.	G	T	.	.	MAF_INRAE=41.772;MAF_USDA=38.824
NC_035095.1	50103368	.	T	A	.	.	MAF_INRAE=40.0;MAF_USDA=39.412
NC_035095.1	50103383	.	A	T	.	.	MAF_USDA=2.459
NC_035095.1	50103434	.	G	A	.	.	MAF_INRAE=49.367;MAF_USDA=37.059
NC_035095.1	50103487	.	A	C	.	.	MAF_INRAE=5.263;MAF_USDA=16.667
NC_035095.1	50103525	.	C	A	.	.	MAF_INRAE=25.0;MAF_USDA=12.5
NC_035095.1	50103526	.	A	T	.	.	MAF_INRAE=5.696
NC_035095.1	50103570	.	T	C	.	.	MAF_USDA=6.25
NC_035095.1	50103577	.	A	T	.	.	MAF_USDA=6.557
NC_035095.1	50103617	.	C	A	.	.	MAF_USDA=2.459
NC_035095.1	50103728	.	A	C	.	.	MAF_INRAE=10.526;MAF_USDA=11.475
NC_035095.1	50103750	.	T	G	.	.	MAF_USDA=1.639
NC_035095.1	50103804	.	C	T	.	.	MAF_INRAE=8.228
NC_035095.1	50103832	.	C	A	.	.	MAF_USDA=2.459
NC_035095.1	50103983	.	C	G	.	.	MAF_INRAE=25.0
NC_035095.1	50104015	.	A	C	.	.	MAF_INRAE=6.962;MAF_USDA=6.471
NC_035095.1	50104046	.	C	T	.	.	MAF_USDA=1.639
NC_035095.1	50104057	.	A	C	.	.	MAF_INRAE=8.228
NC_035095.1	50104063	.	G	A	.	.	MAF_USDA=2.459
NC_035095.1	50104136	.	A	T	.	.	MAF_INRAE=14.557;MAF_USDA=14.583
NC_035095.1	50104142	.	A	G	.	.	MAF_INRAE=5.263
NC_035095.1	50104187	.	A	T	.	.	MAF_USDA=2.459
NC_035095.1	50104349	.	G	A	.	.	MAF_USDA=1.639
NC_035095.1	50104362	.	A	T	.	.	MAF_USDA=10.417
NC_035095.1	50104363	.	G	C	.	.	MAF_USDA=10.417
NC_035095.1	50104366	.	A	T	.	.	MAF_USDA=10.417
NC_035095.1	50104376	.	C	T	.	.	MAF_USDA=10.417
NC_035095.1	50104435	.	A	G	.	.	MAF_INRAE=7.595;MAF_USDA=5.294
NC_035095.1	50104463	.	G	A	.	.	MAF_USDA=3.279
NC_035095.1	50104500	.	G	A	.	.	MAF_USDA=4.118
NC_035095.1	50104509	.	G	C	.	.	MAF_INRAE=5.263
NC_035095.1	50104533	.	G	A	.	.	MAF_USDA=1.639
NC_035095.1	50104606	.	A	T	.	.	MAF_USDA=6.25
NC_035095.1	50106199	.	G	T	.	.	MAF_USDA=1.639
NC_035095.1	50106204	.	G	T	.	.	MAF_USDA=1.639
NC_035095.1	50106222	.	T	G	.	.	MAF_INRAE=21.053;MAF_USDA=12.5
NC_035095.1	50106312	.	T	A,G	.	.	MAF_INRAE=6.962;MAF_USDA=2.459
NC_035095.1	50106388	.	G	A	.	.	MAF_INRAE=20.253;MAF_USDA=12.353
NC_035095.1	50106389	.	A	T	.	.	MAF_INRAE=8.228;MAF_USDA=1.639
NC_035095.1	50106397	.	T	C	.	.	MAF_INRAE=6.962;MAF_USDA=5.294
NC_035095.1	50106404	.	T	C	.	.	MAF_INRAE=5.263;MAF_USDA=16.667
NC_035095.1	50106417	.	C	A	.	.	MAF_INRAE=39.167;MAF_USDA=48.824
NC_035095.1	50106483	.	C	A	.	.	MAF_INRAE=5.063;MAF_USDA=10.656
NC_035095.1	50106533	.	T	A	.	.	MAF_USDA=2.459
NC_035095.1	50106612	.	C	T	.	.	MAF_INRAE=6.962;MAF_USDA=12.5
NC_035095.1	50106623	.	G	T	.	.	MAF_INRAE=26.667;MAF_USDA=14.583
NC_035095.1	50106632	.	T	C	.	.	MAF_INRAE=26.667;MAF_USDA=14.583
NC_035095.1	50106673	.	G	A	.	.	MAF_USDA=2.353
NC_035095.1	50106698	.	A	T	.	.	MAF_INRAE=5.696;MAF_USDA=9.836
NC_035095.1	50106702	.	T	C	.	.	MAF_USDA=1.639
NC_035095.1	50106731	.	G	T	.	.	MAF_INRAE=9.167;MAF_USDA=12.5
NC_035095.1	50106752	.	T	A	.	.	MAF_INRAE=41.667;MAF_USDA=39.583
NC_035095.1	50106754	.	T	A	.	.	MAF_INRAE=4.167
NC_035095.1	50106780	.	C	T	.	.	MAF_INRAE=24.684
NC_035095.1	50106842	.	C	A	.	.	MAF_USDA=2.353
NC_035095.1	50107057	.	C	T	.	.	MAF_USDA=6.557
NC_035095.1	50107061	.	A	T	.	.	MAF_INRAE=6.962;MAF_USDA=5.882
NC_035095.1	50107209	.	C	A	.	.	MAF_USDA=4.118
NC_035095.1	50107246	.	C	G	.	.	MAF_USDA=1.639
NC_035095.1	50107293	.	C	G	.	.	MAF_INRAE=5.263;MAF_USDA=16.667
NC_035095.1	50107349	.	T	G	.	.	MAF_USDA=1.639
NC_035095.1	50107366	.	A	C	.	.	MAF_USDA=2.083
NC_035095.1	50107380	.	G	T	.	.	MAF_INRAE=6.329;MAF_USDA=5.882
NC_035095.1	50107414	.	T	G	.	.	MAF_INRAE=15.19;MAF_USDA=22.941
NC_035095.1	50107463	.	G	T	.	.	MAF_INRAE=8.228;MAF_USDA=4.098
NC_035095.1	50107627	.	G	A	.	.	MAF_USDA=2.459
NC_035095.1	50107697	.	C	A	.	.	MAF_USDA=3.529
NC_035095.1	50107786	.	G	A	.	.	MAF_INRAE=9.494;MAF_USDA=5.882
NC_035095.1	50107902	.	C	T	.	.	MAF_INRAE=24.684;MAF_USDA=10.0
NC_035095.1	50108058	.	C	T	.	.	MAF_INRAE=2.532;MAF_USDA=6.471
NC_035095.1	50108077	.	G	T	.	.	MAF_INRAE=5.263;MAF_USDA=18.75
NC_035095.1	50108144	.	C	T	.	.	MAF_INRAE=21.519;MAF_USDA=30.588
NC_035095.1	50108223	.	G	A	.	.	MAF_USDA=1.639
NC_035095.1	50108248	.	C	A	.	.	MAF_INRAE=24.167;MAF_USDA=5.882
NC_035095.1	50108456	.	G	A	.	.	MAF_USDA=1.639
NC_035095.1	50108539	.	T	G	.	.	MAF_INRAE=5.063;MAF_USDA=8.235
NC_035095.1	50108540	.	C	T	.	.	MAF_INRAE=3.333;MAF_USDA=8.235
NC_035095.1	50108547	.	T	C	.	.	MAF_USDA=6.25
NC_035095.1	50108554	.	T	C	.	.	MAF_INRAE=6.329;MAF_USDA=5.882
NC_035095.1	50108586	.	T	A	.	.	MAF_USDA=1.639
NC_035095.1	50108587	.	A	T	.	.	MAF_INRAE=6.667;MAF_USDA=2.459
NC_035095.1	50108603	.	G	A	.	.	MAF_INRAE=6.329;MAF_USDA=1.639
NC_035095.1	50108605	.	A	C	.	.	MAF_USDA=2.459
NC_035095.1	50108635	.	G	A	.	.	MAF_USDA=39.13
NC_035095.1	50108637	.	C	G	.	.	MAF_USDA=10.87
NC_035095.1	50108656	.	G	C	.	.	MAF_INRAE=32.5;MAF_USDA=27.976
NC_035095.1	50108659	.	G	T	.	.	MAF_USDA=12.5
NC_035095.1	50108691	.	G	A	.	.	MAF_INRAE=25.316;MAF_USDA=28.824
NC_035095.1	50108711	.	G	A	.	.	MAF_INRAE=6.329;MAF_USDA=5.882
NC_035095.1	50108736	.	C	A	.	.	MAF_INRAE=6.962;MAF_USDA=5.882
NC_035095.1	50108764	.	A	G	.	.	MAF_USDA=2.459
NC_035095.1	50108772	.	C	G	.	.	MAF_INRAE=7.595
NC_035095.1	50108774	.	G	T	.	.	MAF_INRAE=4.167
NC_035095.1	50108834	.	T	C	.	.	MAF_INRAE=6.667;MAF_USDA=5.882
NC_035095.1	50108902	.	G	A	.	.	MAF_USDA=7.377
NC_035095.1	50108987	.	G	A	.	.	MAF_INRAE=3.165
NC_035095.1	50109091	.	C	T	.	.	MAF_INRAE=49.367;MAF_USDA=36.471
NC_035095.1	50109124	.	C	G	.	.	MAF_INRAE=5.696;MAF_USDA=12.295
NC_035095.1	50109172	.	T	C	.	.	MAF_USDA=1.639
NC_035095.1	50109179	.	C	T	.	.	MAF_INRAE=5.696;MAF_USDA=12.295
NC_035095.1	50109186	.	C	T	.	.	MAF_USDA=1.639
NC_035095.1	50109240	.	G	A	.	.	MAF_USDA=4.098
NC_035095.1	50109367	.	G	A	.	.	MAF_USDA=4.706
NC_035095.1	50109519	.	T	G	.	.	MAF_INRAE=6.962;MAF_USDA=5.882
NC_035095.1	50109567	.	C	A	.	.	MAF_USDA=1.639
NC_035095.1	50109631	.	C	T	.	.	MAF_INRAE=6.667;MAF_USDA=3.529
NC_035095.1	50109637	.	C	A	.	.	MAF_USDA=5.294
NC_035095.1	50109663	.	C	A	.	.	MAF_INRAE=8.228;MAF_USDA=1.639
NC_035095.1	50109675	.	C	T	.	.	MAF_INRAE=25.316;MAF_USDA=10.588
NC_035095.1	50109676	.	G	A	.	.	MAF_INRAE=8.228;MAF_USDA=1.639
NC_035095.1	50109751	.	G	T	.	.	MAF_USDA=3.279
NC_035095.1	50109793	.	G	A	.	.	MAF_INRAE=25.316;MAF_USDA=11.176
NC_035095.1	50109805	.	T	C	.	.	MAF_USDA=8.333
NC_035095.1	50109818	.	A	G	.	.	MAF_INRAE=25.316;MAF_USDA=24.706
NC_035095.1	50109836	.	C	G	.	.	MAF_INRAE=6.962;MAF_USDA=5.882
NC_035095.1	50109886	.	G	A	.	.	MAF_USDA=1.639
NC_035095.1	50109960	.	G	C	.	.	MAF_USDA=5.738
NC_035095.1	50109982	.	C	G	.	.	MAF_INRAE=6.329;MAF_USDA=5.882
NC_035095.1	50110017	.	G	A	.	.	MAF_INRAE=21.053;MAF_USDA=10.0
NC_035095.1	50110047	.	A	C	.	.	MAF_USDA=1.639
NC_035095.1	50110060	.	G	A	.	.	MAF_INRAE=21.519;MAF_USDA=17.059
NC_035095.1	50110127	.	A	T	.	.	MAF_USDA=4.118
NC_035095.1	50110150	.	A	C	.	.	MAF_USDA=4.918
NC_035095.1	50110249	.	C	A	.	.	MAF_USDA=3.279
NC_035095.1	50110406	.	C	T	.	.	MAF_INRAE=6.962;MAF_USDA=5.882
NC_035095.1	50110533	.	T	C	.	.	MAF_USDA=4.706
NC_035095.1	50110558	.	A	C	.	.	MAF_INRAE=5.263;MAF_USDA=16.667
NC_035095.1	50110586	.	C	T	.	.	MAF_INRAE=6.962;MAF_USDA=12.5
NC_035095.1	50110604	.	T	G	.	.	MAF_INRAE=15.19;MAF_USDA=2.459
NC_035095.1	50110620	.	T	C	.	.	MAF_USDA=3.279
NC_035095.1	50110659	.	A	G	.	.	MAF_INRAE=21.519;MAF_USDA=17.059
NC_035095.1	50110718	.	G	A	.	.	MAF_USDA=2.459
NC_035095.1	50110979	.	T	A	.	.	MAF_USDA=5.738
NC_035095.1	50111005	.	A	G	.	.	MAF_INRAE=22.785;MAF_USDA=28.824
NC_035095.1	50111030	.	A	C	.	.	MAF_USDA=1.639
NC_035095.1	50111060	.	G	T	.	.	MAF_INRAE=6.962;MAF_USDA=5.294
NC_035095.1	50111078	.	G	A	.	.	MAF_USDA=4.118
NC_035095.1	50111309	.	A	G	.	.	MAF_INRAE=15.0
NC_035095.1	50111416	.	C	T	.	.	MAF_INRAE=8.228;MAF_USDA=1.639
NC_035095.1	50111656	.	T	C	.	.	MAF_INRAE=6.667;MAF_USDA=7.647
NC_035095.1	50111746	.	C	A	.	.	MAF_INRAE=15.19;MAF_USDA=3.279
NC_035095.1	50111796	.	T	A	.	.	MAF_INRAE=6.667;MAF_USDA=6.471
NC_035095.1	50111981	.	C	T	.	.	MAF_INRAE=49.367;MAF_USDA=37.647
NC_035095.1	50112056	.	G	T	.	.	MAF_USDA=5.294
NC_035095.1	50112098	.	T	A	.	.	MAF_INRAE=8.228
NC_035095.1	50112099	.	T	A	.	.	MAF_INRAE=4.167
NC_035095.1	50112100	.	T	A	.	.	MAF_INRAE=4.167
NC_035095.1	50112218	.	T	A	.	.	MAF_USDA=2.459
NC_035095.1	50112265	.	G	T	.	.	MAF_INRAE=21.053;MAF_USDA=8.824
NC_035095.1	50112336	.	A	T	.	.	MAF_USDA=2.459
NC_035095.1	50112400	.	G	T	.	.	MAF_USDA=8.333
NC_035095.1	50112476	.	A	T	.	.	MAF_INRAE=7.595;MAF_USDA=5.882
NC_035095.1	50112639	.	C	T	.	.	MAF_INRAE=21.519;MAF_USDA=16.471
NC_035095.1	50112700	.	T	G	.	.	MAF_INRAE=8.228;MAF_USDA=1.639
NC_035095.1	50112723	.	G	A	.	.	MAF_USDA=1.639
NC_035095.1	50112808	.	A	G	.	.	MAF_INRAE=5.063;MAF_USDA=4.098
NC_035095.1	50112861	.	T	C	.	.	MAF_USDA=7.377
NC_035095.1	50112903	.	C	T	.	.	MAF_INRAE=10.526;MAF_USDA=10.0
NC_035095.1	50113047	.	C	T	.	.	MAF_INRAE=31.579;MAF_USDA=11.176
NC_035095.1	50113050	.	C	A	.	.	MAF_USDA=1.639
NC_035095.1	50113054	.	C	T	.	.	MAF_USDA=1.639
NC_035095.1	50113145	.	A	C	.	.	MAF_INRAE=21.519;MAF_USDA=5.882
NC_035095.1	50113146	.	C	A	.	.	MAF_USDA=2.459
NC_035095.1	50113285	.	C	T	.	.	MAF_INRAE=6.667;MAF_USDA=7.059
NC_035095.1	50113396	.	T	C	.	.	MAF_INRAE=5.263;MAF_USDA=10.0
NC_035095.1	50113651	.	C	A	.	.	MAF_INRAE=6.962;MAF_USDA=20.0
NC_035095.1	50113771	.	A	C	.	.	MAF_INRAE=4.43
NC_035095.1	50113796	.	A	C	.	.	MAF_USDA=2.459
NC_035095.1	50114004	.	C	A	.	.	MAF_USDA=29.167
NC_035095.1	50114015	.	T	C	.	.	MAF_INRAE=4.167
NC_035095.1	50114019	.	A	G	.	.	MAF_INRAE=3.333
NC_035095.1	50114024	.	T	A	.	.	MAF_INRAE=2.5
NC_035095.1	50114035	.	T	G	.	.	MAF_INRAE=1.667
NC_035095.1	50114042	.	C	A	.	.	MAF_INRAE=1.667
NC_035095.1	50114052	.	C	T	.	.	MAF_USDA=2.459
NC_035095.1	50114073	.	G	T	.	.	MAF_INRAE=1.667
NC_035095.1	50114080	.	A	C	.	.	MAF_INRAE=1.667
NC_035095.1	50114089	.	A	T	.	.	MAF_INRAE=10.526;MAF_USDA=3.279
NC_035095.1	50114104	.	G	T	.	.	MAF_USDA=37.059
NC_035095.1	50114138	.	T	G	.	.	MAF_INRAE=10.526;MAF_USDA=16.471
NC_035095.1	50114141	.	G	A	.	.	MAF_USDA=16.471
NC_035095.1	50114233	.	A	T	.	.	MAF_INRAE=5.063;MAF_USDA=11.176
NC_035095.1	50114239	.	C	A	.	.	MAF_INRAE=6.667;MAF_USDA=3.529
NC_035095.1	50114328	.	C	T	.	.	MAF_INRAE=21.519;MAF_USDA=17.647
NC_035095.1	50114352	.	T	G	.	.	MAF_INRAE=5.696;MAF_USDA=3.279
NC_035095.1	50114368	.	A	G	.	.	MAF_USDA=1.639
NC_035095.1	50114383	.	C	T	.	.	MAF_USDA=1.639
NC_035095.1	50114425	.	A	G	.	.	MAF_USDA=8.197
NC_035095.1	50114467	.	C	T	.	.	MAF_USDA=3.279
NC_035095.1	50114472	.	C	T	.	.	MAF_INRAE=5.063;MAF_USDA=8.235
NC_035095.1	50114519	.	A	C	.	.	MAF_USDA=8.333
NC_035095.1	50114524	.	T	A	.	.	MAF_INRAE=36.076;MAF_USDA=36.471
NC_035095.1	50114643	.	C	T	.	.	MAF_USDA=4.098
NC_035095.1	50114687	.	G	A	.	.	MAF_USDA=4.918
NC_035095.1	50114775	.	C	A	.	.	MAF_INRAE=15.19;MAF_USDA=6.471
NC_035095.1	50114808	.	C	T	.	.	MAF_INRAE=21.519;MAF_USDA=17.647
NC_035095.1	50114863	.	G	A	.	.	MAF_USDA=8.197
NC_035095.1	50114869	.	G	A	.	.	MAF_USDA=4.098
NC_035095.1	50114901	.	T	A	.	.	MAF_INRAE=5.263;MAF_USDA=16.667
NC_035095.1	50114942	.	C	T	.	.	MAF_INRAE=5.263;MAF_USDA=16.667
NC_035095.1	50115016	.	C	T	.	.	MAF_USDA=4.098
NC_035095.1	50115032	.	C	T	.	.	MAF_USDA=4.918
NC_035095.1	50115039	.	G	A	.	.	MAF_INRAE=20.886;MAF_USDA=5.882
NC_035095.1	50115085	.	G	A	.	.	MAF_USDA=2.459
NC_035095.1	50115370	.	T	A	.	.	MAF_USDA=8.333
NC_035095.1	50115391	.	T	G	.	.	MAF_USDA=6.557
NC_035095.1	50115394	.	C	G	.	.	MAF_USDA=6.557
NC_035095.1	50115404	.	C	T	.	.	MAF_INRAE=15.19;MAF_USDA=5.882
NC_035095.1	50115405	.	G	A	.	.	MAF_USDA=1.639
NC_035095.1	50115432	.	G	T	.	.	MAF_INRAE=8.228;MAF_USDA=1.639
NC_035095.1	50115442	.	G	T	.	.	MAF_USDA=1.639
NC_035095.1	50115464	.	G	A	.	.	MAF_INRAE=5.696;MAF_USDA=4.098
NC_035095.1	50115489	.	T	A	.	.	MAF_INRAE=8.228;MAF_USDA=1.639
NC_035095.1	50115551	.	G	A	.	.	MAF_INRAE=5.696;MAF_USDA=4.098
NC_035095.1	50115618	.	G	A	.	.	MAF_USDA=2.459
NC_035095.1	50115625	.	C	A	.	.	MAF_USDA=1.639
NC_035095.1	50115696	.	G	A	.	.	MAF_INRAE=6.962;MAF_USDA=5.882
NC_035095.1	50115753	.	G	A	.	.	MAF_INRAE=5.263;MAF_USDA=16.667
NC_035095.1	50115754	.	G	T	.	.	MAF_USDA=4.918
NC_035095.1	50115796	.	C	T	.	.	MAF_USDA=8.333
NC_035095.1	50115797	.	C	T	.	.	MAF_USDA=8.333
NC_035095.1	50115884	.	C	T	.	.	MAF_USDA=2.459
NC_035095.1	50116007	.	A	G	.	.	MAF_USDA=1.639
NC_035095.1	50116068	.	G	T	.	.	MAF_USDA=8.333
NC_035095.1	50116111	.	T	A	.	.	MAF_USDA=6.897
NC_035095.1	50116119	.	A	G	.	.	MAF_USDA=8.333
NC_035095.1	50116144	.	T	C	.	.	MAF_INRAE=21.519;MAF_USDA=18.675
NC_035095.1	50116240	.	A	G	.	.	MAF_USDA=8.333
NC_035095.1	50116333	.	G	A	.	.	MAF_INRAE=15.19;MAF_USDA=22.941
NC_035095.1	50116424	.	G	T	.	.	MAF_USDA=2.459
NC_035095.1	50116445	.	A	C	.	.	MAF_INRAE=30.0
NC_035095.1	50116452	.	A	T	.	.	MAF_USDA=16.667
NC_035095.1	50116457	.	A	T	.	.	MAF_INRAE=5.263;MAF_USDA=16.667
NC_035095.1	50116461	.	A	T	.	.	MAF_USDA=16.667
NC_035095.1	50116578	.	T	G	.	.	MAF_INRAE=5.696
NC_035095.1	50116672	.	C	A	.	.	MAF_USDA=2.459
NC_035095.1	50116685	.	C	T	.	.	MAF_INRAE=8.228;MAF_USDA=1.639
NC_035095.1	50116697	.	T	C	.	.	MAF_USDA=2.459
NC_035095.1	50116722	.	C	T	.	.	MAF_USDA=2.459
NC_035095.1	50116759	.	G	A	.	.	MAF_USDA=1.639
NC_035095.1	50116798	.	A	G	.	.	MAF_USDA=1.639
NC_035095.1	50116813	.	G	A	.	.	MAF_USDA=7.377
NC_035095.1	50116828	.	A	G	.	.	MAF_INRAE=15.19;MAF_USDA=4.918
NC_035095.1	50116936	.	G	A	.	.	MAF_USDA=4.918
NC_035095.1	50116965	.	C	T	.	.	MAF_USDA=4.098
NC_035095.1	50117001	.	G	A	.	.	MAF_INRAE=22.152;MAF_USDA=17.059
NC_035095.1	50117024	.	A	T	.	.	MAF_INRAE=22.152;MAF_USDA=5.882
NC_035095.1	50117047	.	G	A	.	.	MAF_USDA=1.639
NC_035095.1	50117059	.	A	T	.	.	MAF_USDA=2.459
NC_035095.1	50117137	.	C	T	.	.	MAF_USDA=1.639
NC_035095.1	50117350	.	T	C	.	.	MAF_INRAE=8.228;MAF_USDA=1.639
NC_035095.1	50117356	.	T	G	.	.	MAF_INRAE=5.696;MAF_USDA=3.279
NC_035095.1	50117427	.	G	A	.	.	MAF_USDA=2.083
NC_035095.1	50117465	.	T	C	.	.	MAF_USDA=1.639
NC_035095.1	50117466	.	C	A	.	.	MAF_INRAE=5.263;MAF_USDA=16.667
NC_035095.1	50117482	.	T	C	.	.	MAF_INRAE=15.19;MAF_USDA=22.941
NC_035095.1	50117484	.	A	G	.	.	MAF_USDA=4.918
NC_035095.1	50117698	.	T	A	.	.	MAF_INRAE=21.519;MAF_USDA=17.262
NC_035095.1	50117779	.	T	C	.	.	MAF_USDA=1.639
NC_035095.1	50117797	.	G	A	.	.	MAF_USDA=2.459
NC_035095.1	50117798	.	C	T	.	.	MAF_USDA=2.459
NC_035095.1	50117807	.	G	A	.	.	MAF_USDA=1.639
NC_035095.1	50117815	.	A	G	.	.	MAF_INRAE=6.329;MAF_USDA=12.5
NC_035095.1	50117864	.	C	G	.	.	MAF_USDA=4.918
NC_035095.1	50117881	.	T	G	.	.	MAF_INRAE=8.228;MAF_USDA=1.639
NC_035095.1	50117882	.	T	G	.	.	MAF_INRAE=46.835;MAF_USDA=46.471
NC_035095.1	50117884	.	T	A	.	.	MAF_INRAE=5.263;MAF_USDA=25.0
NC_035095.1	50117966	.	A	T	.	.	MAF_USDA=4.098
NC_035095.1	50118100	.	G	A	.	.	MAF_USDA=1.639
NC_035095.1	50118209	.	G	T	.	.	MAF_USDA=4.167
NC_035095.1	50118232	.	T	A	.	.	MAF_INRAE=21.519;MAF_USDA=17.262
NC_035095.1	50118347	.	C	T	.	.	MAF_USDA=3.279
NC_035095.1	50118429	.	G	T	.	.	MAF_INRAE=21.519;MAF_USDA=17.059
NC_035095.1	50118456	.	C	G	.	.	MAF_USDA=2.459
NC_035095.1	50118471	.	G	A	.	.	MAF_USDA=8.197
NC_035095.1	50118555	.	C	T	.	.	MAF_USDA=2.459
NC_035095.1	50118598	.	G	A	.	.	MAF_INRAE=25.833;MAF_USDA=17.647
NC_035095.1	50118616	.	A	G	.	.	MAF_USDA=2.459
NC_035095.1	50118624	.	C	G	.	.	MAF_INRAE=25.0;MAF_USDA=14.583
NC_035095.1	50118702	.	C	T	.	.	MAF_INRAE=5.263;MAF_USDA=25.0
NC_035095.1	50118703	.	G	T	.	.	MAF_INRAE=22.152;MAF_USDA=17.059
NC_035095.1	50118751	.	G	T	.	.	MAF_USDA=12.295
NC_035095.1	50118759	.	C	T	.	.	MAF_INRAE=40.506;MAF_USDA=38.824
NC_035095.1	50118798	.	C	A	.	.	MAF_USDA=2.353
NC_035095.1	50118866	.	A	G	.	.	MAF_INRAE=14.557;MAF_USDA=5.294
NC_035095.1	50118883	.	T	C	.	.	MAF_INRAE=21.519;MAF_USDA=17.059
NC_035095.1	50118922	.	T	C	.	.	MAF_USDA=5.738
NC_035095.1	50118939	.	C	A	.	.	MAF_USDA=4.098
NC_035095.1	50119007	.	A	C	.	.	MAF_USDA=1.639
NC_035095.1	50119013	.	G	T	.	.	MAF_INRAE=8.228;MAF_USDA=1.639
NC_035095.1	50119069	.	A	G	.	.	MAF_USDA=13.115
NC_035095.1	50119072	.	G	T	.	.	MAF_INRAE=21.519;MAF_USDA=17.059
NC_035095.1	50119085	.	G	T	.	.	MAF_USDA=12.5
NC_035095.1	50119088	.	C	A	.	.	MAF_USDA=3.279
NC_035095.1	50119151	.	T	A	.	.	MAF_INRAE=25.833;MAF_USDA=37.5
NC_035095.1	50119159	.	T	C	.	.	MAF_INRAE=5.696;MAF_USDA=4.918
NC_035095.1	50119220	.	C	T	.	.	MAF_INRAE=15.823;MAF_USDA=23.529
NC_035095.1	50119227	.	C	A	.	.	MAF_INRAE=5.263;MAF_USDA=16.667
NC_035095.1	50119229	.	T	A	.	.	MAF_INRAE=5.696;MAF_USDA=4.098
NC_035095.1	50119230	.	A	T	.	.	MAF_INRAE=4.167;MAF_USDA=4.098
NC_035095.1	50119242	.	T	A	.	.	MAF_USDA=1.639
NC_035095.1	50119247	.	C	A	.	.	MAF_INRAE=21.519;MAF_USDA=17.647
NC_035095.1	50119277	.	C	G	.	.	MAF_USDA=4.098
NC_035095.1	50119297	.	G	A	.	.	MAF_USDA=8.333
NC_035095.1	50119314	.	T	C	.	.	MAF_USDA=1.639
NC_035095.1	50119316	.	A	T	.	.	MAF_INRAE=21.519;MAF_USDA=18.235
NC_035095.1	50119342	.	G	A	.	.	MAF_INRAE=23.418;MAF_USDA=22.353
NC_035095.1	50119413	.	G	A	.	.	MAF_USDA=6.557
NC_035095.1	50119416	.	A	C	.	.	MAF_USDA=4.918
NC_035095.1	50119468	.	G	A	.	.	MAF_INRAE=5.696;MAF_USDA=4.098
NC_035095.1	50119696	.	G	A	.	.	MAF_USDA=12.295
NC_035095.1	50119760	.	G	T	.	.	MAF_INRAE=22.152;MAF_USDA=18.824
NC_035095.1	50119812	.	T	C	.	.	MAF_INRAE=6.667;MAF_USDA=3.279
NC_035095.1	50119971	.	T	G	.	.	MAF_USDA=4.098
NC_035095.1	50119978	.	T	C	.	.	MAF_INRAE=21.519;MAF_USDA=16.471
NC_035095.1	50120020	.	G	C	.	.	MAF_USDA=6.557
NC_035095.1	50120152	.	G	A	.	.	MAF_USDA=1.639
NC_035095.1	50120179	.	G	A	.	.	MAF_USDA=3.529
NC_035095.1	50120190	.	C	A	.	.	MAF_USDA=8.333
NC_035095.1	50120201	.	G	A	.	.	MAF_INRAE=15.19;MAF_USDA=6.471
NC_035095.1	50120239	.	A	G	.	.	MAF_INRAE=20.886;MAF_USDA=17.059
NC_035095.1	50120245	.	T	G	.	.	MAF_USDA=6.25
NC_035095.1	50120303	.	C	A	.	.	MAF_INRAE=31.013;MAF_USDA=22.353
NC_035095.1	50120304	.	C	G	.	.	MAF_INRAE=24.167;MAF_USDA=16.471
NC_035095.1	50120406	.	A	G	.	.	MAF_USDA=2.459
NC_035095.1	50120423	.	A	G	.	.	MAF_USDA=7.377
NC_035095.1	50120481	.	G	A	.	.	MAF_INRAE=15.833
NC_035095.1	50120510	.	C	A	.	.	MAF_USDA=1.639
NC_035095.1	50120521	.	G	A	.	.	MAF_USDA=2.459
NC_035095.1	50120559	.	C	T	.	.	MAF_USDA=1.639
NC_035095.1	50120560	.	C	A	.	.	MAF_INRAE=5.696
NC_035095.1	50120567	.	G	A	.	.	MAF_INRAE=5.263;MAF_USDA=16.667
NC_035095.1	50120683	.	G	A	.	.	MAF_INRAE=9.494;MAF_USDA=5.882
NC_035095.1	50120943	.	T	C	.	.	MAF_INRAE=7.5;MAF_USDA=3.529
NC_035095.1	50121180	.	C	A	.	.	MAF_USDA=4.118
NC_035095.1	50121235	.	G	A	.	.	MAF_USDA=5.738
NC_035095.1	50121248	.	A	T	.	.	MAF_INRAE=17.089;MAF_USDA=5.738
NC_035095.1	50121306	.	T	C	.	.	MAF_USDA=3.279
NC_035095.1	50121318	.	G	A	.	.	MAF_USDA=4.098
NC_035095.1	50121369	.	A	G	.	.	MAF_INRAE=37.342;MAF_USDA=30.0
NC_035095.1	50121388	.	C	A	.	.	MAF_USDA=2.459
NC_035095.1	50121392	.	C	T	.	.	MAF_USDA=4.918
NC_035095.1	50121401	.	G	C	.	.	MAF_USDA=2.459
NC_035095.1	50121413	.	C	T	.	.	MAF_USDA=2.459
NC_035095.1	50121421	.	G	C	.	.	MAF_USDA=3.279
NC_035095.1	50121430	.	C	A	.	.	MAF_INRAE=15.19;MAF_USDA=6.471
NC_035095.1	50121500	.	A	T	.	.	MAF_INRAE=15.823;MAF_USDA=27.059
NC_035095.1	50121572	.	C	G	.	.	MAF_INRAE=5.263;MAF_USDA=16.667
NC_035095.1	50121578	.	C	A	.	.	MAF_USDA=1.639
NC_035095.1	50121609	.	C	A	.	.	MAF_USDA=10.656
NC_035095.1	50121622	.	G	A	.	.	MAF_INRAE=46.835;MAF_USDA=41.765
NC_035095.1	50121650	.	A	T	.	.	MAF_USDA=4.098
NC_035095.1	50121672	.	A	T	.	.	MAF_USDA=4.098
NC_035095.1	50121677	.	T	G	.	.	MAF_USDA=1.639
NC_035095.1	50121724	.	T	C	.	.	MAF_USDA=2.459
NC_035095.1	50121735	.	T	G	.	.	MAF_INRAE=5.263;MAF_USDA=16.667
NC_035095.1	50121743	.	T	C	.	.	MAF_INRAE=1.667
NC_035095.1	50121770	.	T	A	.	.	MAF_INRAE=31.646;MAF_USDA=25.294
NC_035095.1	50121820	.	T	A	.	.	MAF_INRAE=6.329;MAF_USDA=12.5
NC_035095.1	50121848	.	A	T	.	.	MAF_INRAE=15.19;MAF_USDA=4.098
NC_035095.1	50121943	.	A	T	.	.	MAF_USDA=2.459
NC_035095.1	50121953	.	C	A	.	.	MAF_USDA=2.459
NC_035095.1	50122030	.	C	A	.	.	MAF_INRAE=21.519;MAF_USDA=7.647
NC_035095.1	50122088	.	C	A	.	.	MAF_USDA=8.333
NC_035095.1	50122221	.	G	T	.	.	MAF_USDA=8.333
NC_035095.1	50122303	.	A	G	.	.	MAF_USDA=2.459
NC_035095.1	50122327	.	C	A	.	.	MAF_USDA=1.639
NC_035095.1	50122337	.	C	A	.	.	MAF_USDA=2.459
NC_035095.1	50122363	.	T	A	.	.	MAF_INRAE=21.519;MAF_USDA=10.0
NC_035095.1	50122451	.	C	T	.	.	MAF_USDA=14.583
NC_035095.1	50122521	.	C	A	.	.	MAF_USDA=4.098
NC_035095.1	50122563	.	C	G	.	.	MAF_INRAE=8.861;MAF_USDA=1.639
NC_035095.1	50122565	.	G	T	.	.	MAF_USDA=2.459
NC_035095.1	50122566	.	G	T	.	.	MAF_USDA=2.459
NC_035095.1	50122705	.	T	C	.	.	MAF_INRAE=5.263;MAF_USDA=16.667
NC_035095.1	50122745	.	A	T	.	.	MAF_INRAE=31.646;MAF_USDA=35.417
NC_035095.1	50122773	.	C	A	.	.	MAF_INRAE=21.519;MAF_USDA=21.765
NC_035095.1	50122830	.	G	A	.	.	MAF_INRAE=8.228;MAF_USDA=1.639
NC_035095.1	50123004	.	C	A	.	.	MAF_INRAE=20.886;MAF_USDA=18.235
NC_035095.1	50123062	.	C	G	.	.	MAF_INRAE=6.962;MAF_USDA=5.882
NC_035095.1	50123066	.	A	T	.	.	MAF_USDA=7.377
NC_035095.1	50123111	.	C	T	.	.	MAF_USDA=3.333
NC_035095.1	50123112	.	G	A	.	.	MAF_INRAE=3.333;MAF_USDA=4.167
NC_035095.1	50123169	.	T	C	.	.	MAF_USDA=14.754
NC_035095.1	50123285	.	A	C	.	.	MAF_USDA=8.333
NC_035095.1	50123322	.	C	T	.	.	MAF_USDA=25.0
NC_035095.1	50124501	.	C	T	.	.	MAF_INRAE=5.263;MAF_USDA=16.667
NC_035095.1	50124502	.	A	G	.	.	MAF_USDA=16.667
NC_035095.1	50124579	.	A	G	.	.	MAF_INRAE=8.861;MAF_USDA=1.639
NC_035095.1	50124601	.	C	T	.	.	MAF_USDA=3.333
NC_035095.1	50124608	.	C	T	.	.	MAF_USDA=1.639
NC_035095.1	50124643	.	T	C	.	.	MAF_INRAE=6.667;MAF_USDA=3.571
NC_035095.1	50124670	.	T	C	.	.	MAF_INRAE=40.506;MAF_USDA=29.762
NC_035095.1	50124684	.	A	T	.	.	MAF_USDA=7.377
NC_035095.1	50124807	.	G	T	.	.	MAF_INRAE=5.0;MAF_USDA=27.083
NC_035095.1	50124903	.	C	A	.	.	MAF_USDA=3.279
NC_035095.1	50124915	.	G	A	.	.	MAF_INRAE=40.506;MAF_USDA=32.941
NC_035095.1	50124917	.	G	T	.	.	MAF_INRAE=5.263;MAF_USDA=16.667
NC_035095.1	50124981	.	G	A	.	.	MAF_INRAE=22.152;MAF_USDA=20.588
NC_035095.1	50125009	.	C	G	.	.	MAF_USDA=14.754
NC_035095.1	50125014	.	C	T	.	.	MAF_USDA=4.098
NC_035095.1	50125035	.	C	T	.	.	MAF_INRAE=8.228;MAF_USDA=3.279
NC_035095.1	50125084	.	A	T	.	.	MAF_USDA=14.754
NC_035095.1	50125086	.	T	C	.	.	MAF_USDA=4.098
NC_035095.1	50125143	.	A	G	.	.	MAF_USDA=7.377
NC_035095.1	50125177	.	G	A	.	.	MAF_INRAE=6.962;MAF_USDA=5.294
NC_035095.1	50125181	.	G	A	.	.	MAF_USDA=9.836
NC_035095.1	50125374	.	C	A	.	.	MAF_INRAE=21.667;MAF_USDA=2.083
NC_035095.1	50125388	.	T	G	.	.	MAF_INRAE=21.667;MAF_USDA=2.083
NC_035095.1	50125390	.	A	T	.	.	MAF_INRAE=21.667;MAF_USDA=2.083
NC_035095.1	50125446	.	A	T	.	.	MAF_USDA=1.639
NC_035095.1	50125456	.	G	A	.	.	MAF_INRAE=5.696;MAF_USDA=4.098
NC_035095.1	50125487	.	G	T	.	.	MAF_INRAE=30.38;MAF_USDA=17.647
NC_035095.1	50125521	.	A	C	.	.	MAF_USDA=2.941
NC_035095.1	50125527	.	C	T	.	.	MAF_USDA=4.918
NC_035095.1	50125560	.	A	C	.	.	MAF_USDA=8.197
NC_035095.1	50125591	.	G	A	.	.	MAF_INRAE=21.053;MAF_USDA=33.529
NC_035095.1	50125722	.	A	G	.	.	MAF_USDA=33.333
NC_035095.1	50126077	.	C	G	.	.	MAF_USDA=4.098
NC_035095.1	50126078	.	G	A	.	.	MAF_USDA=7.377
NC_035095.1	50126159	.	G	T	.	.	MAF_INRAE=5.263;MAF_USDA=16.667
NC_035095.1	50126333	.	G	A	.	.	MAF_INRAE=5.696;MAF_USDA=4.098
NC_035095.1	50126344	.	G	A	.	.	MAF_USDA=4.098
NC_035095.1	50126389	.	G	A	.	.	MAF_INRAE=5.696;MAF_USDA=4.098
NC_035095.1	50126456	.	C	A	.	.	MAF_INRAE=5.063;MAF_USDA=4.098
NC_035095.1	50126460	.	C	G	.	.	MAF_USDA=3.279
NC_035095.1	50126495	.	G	A	.	.	MAF_INRAE=21.519;MAF_USDA=5.882
NC_035095.1	50126577	.	C	T	.	.	MAF_INRAE=8.228;MAF_USDA=1.639
NC_035095.1	50126599	.	T	A	.	.	MAF_INRAE=5.263;MAF_USDA=7.647
NC_035095.1	50126621	.	T	G	.	.	MAF_INRAE=8.228;MAF_USDA=1.639
NC_035095.1	50126625	.	G	A	.	.	MAF_INRAE=5.263;MAF_USDA=16.667
NC_035095.1	50126632	.	G	T	.	.	MAF_USDA=3.279
NC_035095.1	50126636	.	C	A	.	.	MAF_INRAE=50.0;MAF_USDA=34.706
NC_035095.1	50126639	.	T	G	.	.	MAF_USDA=3.279
NC_035095.1	50126679	.	A	T	.	.	MAF_INRAE=21.519;MAF_USDA=18.235
NC_035095.1	50126767	.	C	A	.	.	MAF_INRAE=29.114;MAF_USDA=28.235
NC_035095.1	50126795	.	T	A	.	.	MAF_USDA=1.639
NC_035095.1	50126807	.	G	A	.	.	MAF_INRAE=5.696;MAF_USDA=4.098
NC_035095.1	50126824	.	C	T	.	.	MAF_USDA=2.459
NC_035095.1	50126845	.	C	T	.	.	MAF_INRAE=5.263;MAF_USDA=15.882
NC_035095.1	50126880	.	C	G	.	.	MAF_USDA=1.639
NC_035095.1	50126899	.	A	T	.	.	MAF_INRAE=8.228;MAF_USDA=1.639
NC_035095.1	50126933	.	G	A	.	.	MAF_INRAE=5.063;MAF_USDA=8.824
NC_035095.1	50126936	.	G	A	.	.	MAF_USDA=1.639
NC_035095.1	50127015	.	G	T	.	.	MAF_USDA=1.639
NC_035095.1	50127022	.	C	T	.	.	MAF_INRAE=27.215;MAF_USDA=21.765
NC_035095.1	50127095	.	T	G	.	.	MAF_INRAE=27.848;MAF_USDA=21.176
NC_035095.1	50127131	.	T	C	.	.	MAF_USDA=3.279
NC_035095.1	50127232	.	C	A	.	.	MAF_INRAE=29.114;MAF_USDA=31.176
NC_035095.1	50127351	.	G	A	.	.	MAF_USDA=3.279
NC_035095.1	50127384	.	G	A	.	.	MAF_USDA=4.098
NC_035095.1	50127388	.	C	T	.	.	MAF_USDA=8.333
NC_035095.1	50127525	.	C	T	.	.	MAF_INRAE=5.263;MAF_USDA=7.647
NC_035095.1	50127591	.	T	C	.	.	MAF_INRAE=5.263;MAF_USDA=16.667
NC_035095.1	50127597	.	G	A	.	.	MAF_INRAE=8.228;MAF_USDA=1.639
NC_035095.1	50127758	.	G	A	.	.	MAF_USDA=4.098
NC_035095.1	50127836	.	G	C	.	.	MAF_USDA=4.098
NC_035095.1	50127916	.	G	A	.	.	MAF_INRAE=29.114;MAF_USDA=30.0
NC_035095.1	50127953	.	T	G	.	.	MAF_USDA=13.934
NC_035095.1	50127982	.	T	A	.	.	MAF_INRAE=8.228;MAF_USDA=1.639
NC_035095.1	50128122	.	C	T	.	.	MAF_USDA=3.571
NC_035095.1	50128810	.	T	A	.	.	MAF_INRAE=27.848;MAF_USDA=24.118
NC_035095.1	50128872	.	A	G	.	.	MAF_USDA=3.279
NC_035095.1	50128967	.	C	G	.	.	MAF_INRAE=17.089;MAF_USDA=11.176
NC_035095.1	50128987	.	G	A	.	.	MAF_USDA=2.459
NC_035095.1	50129028	.	T	A	.	.	MAF_INRAE=4.167
NC_035095.1	50129074	.	C	G	.	.	MAF_USDA=8.333
NC_035095.1	50129143	.	T	A	.	.	MAF_USDA=4.098
NC_035095.1	50129214	.	C	A	.	.	MAF_USDA=2.353
NC_035095.1	50129221	.	T	C	.	.	MAF_USDA=3.279
NC_035095.1	50129269	.	G	A	.	.	MAF_USDA=2.353
NC_035095.1	50129378	.	C	G	.	.	MAF_INRAE=14.557;MAF_USDA=6.557
NC_035095.1	50129440	.	C	T	.	.	MAF_INRAE=6.329;MAF_USDA=4.918
NC_035095.1	50129476	.	C	T	.	.	MAF_USDA=8.333
NC_035095.1	50129496	.	A	G	.	.	MAF_USDA=3.279
NC_035095.1	50129531	.	T	C	.	.	MAF_USDA=1.639
NC_035095.1	50129597	.	G	T	.	.	MAF_USDA=4.098
NC_035095.1	50129648	.	G	T	.	.	MAF_INRAE=5.063;MAF_USDA=3.279
NC_035095.1	50129674	.	A	G	.	.	MAF_INRAE=8.228;MAF_USDA=1.639
NC_035095.1	50129675	.	T	A	.	.	MAF_USDA=4.098
NC_035095.1	50129735	.	G	T	.	.	MAF_INRAE=5.263;MAF_USDA=16.667
NC_035095.1	50129905	.	A	C	.	.	MAF_INRAE=40.506;MAF_USDA=36.471
NC_035095.1	50130008	.	G	A	.	.	MAF_INRAE=5.696;MAF_USDA=4.098
NC_035095.1	50130016	.	A	T	.	.	MAF_USDA=1.639
NC_035095.1	50130047	.	A	T	.	.	MAF_USDA=1.639
NC_035095.1	50130102	.	A	C	.	.	MAF_USDA=3.279
NC_035095.1	50130161	.	A	T	.	.	MAF_USDA=1.639
NC_035095.1	50130245	.	G	T	.	.	MAF_USDA=9.016
NC_035095.1	50130256	.	C	G	.	.	MAF_INRAE=14.557
NC_035095.1	50130457	.	C	G	.	.	MAF_INRAE=5.696;MAF_USDA=4.098
NC_035095.1	50130675	.	T	C	.	.	MAF_INRAE=36.709;MAF_USDA=29.412
NC_035095.1	50130681	.	C	A	.	.	MAF_INRAE=5.696;MAF_USDA=4.918
NC_035095.1	50130704	.	C	A	.	.	MAF_INRAE=5.263;MAF_USDA=16.667
NC_035095.1	50130773	.	T	C	.	.	MAF_INRAE=6.667;MAF_USDA=3.529
NC_035095.1	50130783	.	C	T	.	.	MAF_INRAE=5.263;MAF_USDA=25.0
NC_035095.1	50130797	.	T	A	.	.	MAF_USDA=2.459
NC_035095.1	50130801	.	G	A	.	.	MAF_USDA=3.279
NC_035095.1	50130807	.	G	T	.	.	MAF_USDA=4.918
NC_035095.1	50130808	.	C	T	.	.	MAF_USDA=4.918
NC_035095.1	50130815	.	T	C	.	.	MAF_USDA=1.639
NC_035095.1	50130826	.	A	T	.	.	MAF_USDA=1.639
NC_035095.1	50130834	.	A	C	.	.	MAF_USDA=1.639
NC_035095.1	50130928	.	T	C	.	.	MAF_USDA=2.459
NC_035095.1	50131075	.	G	T	.	.	MAF_INRAE=6.667;MAF_USDA=3.279
NC_035095.1	50131227	.	A	C	.	.	MAF_INRAE=47.468;MAF_USDA=38.235
NC_035095.1	50131228	.	T	A	.	.	MAF_USDA=16.667
NC_035095.1	50131246	.	A	C	.	.	MAF_USDA=1.639
NC_035095.1	50131306	.	G	A	.	.	MAF_INRAE=46.835;MAF_USDA=41.176
NC_035095.1	50131330	.	T	A	.	.	MAF_INRAE=15.19;MAF_USDA=7.059
NC_035095.1	50131332	.	T	G	.	.	MAF_USDA=6.471
NC_035095.1	50131371	.	C	T	.	.	MAF_USDA=7.143
NC_035095.1	50131421	.	C	A	.	.	MAF_USDA=3.279
NC_035095.1	50131521	.	G	A	.	.	MAF_USDA=8.333
NC_035095.1	50131531	.	A	G	.	.	MAF_USDA=5.738
NC_035095.1	50131621	.	A	G	.	.	MAF_INRAE=45.57;MAF_USDA=48.235
NC_035095.1	50131639	.	A	T	.	.	MAF_INRAE=5.263;MAF_USDA=14.583
NC_035095.1	50131640	.	G	A	.	.	MAF_USDA=16.667
NC_035095.1	50131659	.	A	C	.	.	MAF_USDA=2.459
NC_035095.1	50131662	.	G	A	.	.	MAF_INRAE=25.949;MAF_USDA=10.0
NC_035095.1	50131668	.	T	A	.	.	MAF_USDA=8.333
NC_035095.1	50131693	.	A	G	.	.	MAF_INRAE=46.835;MAF_USDA=49.412
NC_035095.1	50131729	.	T	A	.	.	MAF_INRAE=27.848;MAF_USDA=18.452
NC_035095.1	50131740	.	G	T	.	.	MAF_USDA=6.548
NC_035095.1	50131755	.	G	A	.	.	MAF_USDA=1.667
NC_035095.1	50131964	.	T	A	.	.	MAF_USDA=3.279
NC_035095.1	50131981	.	A	G	.	.	MAF_USDA=3.279
NC_035095.1	50131997	.	C	A	.	.	MAF_INRAE=10.127;MAF_USDA=20.588
NC_035095.1	50132009	.	G	C	.	.	MAF_USDA=2.459
NC_035095.1	50132037	.	T	G	.	.	MAF_INRAE=6.667;MAF_USDA=1.639
NC_035095.1	50132154	.	A	C	.	.	MAF_INRAE=10.127;MAF_USDA=20.0
NC_035095.1	50132168	.	A	C	.	.	MAF_USDA=3.279
NC_035095.1	50132227	.	A	C	.	.	MAF_USDA=2.459
NC_035095.1	50132235	.	A	T	.	.	MAF_USDA=3.279
NC_035095.1	50132252	.	G	A	.	.	MAF_USDA=2.353
NC_035095.1	50132284	.	T	A	.	.	MAF_INRAE=31.646;MAF_USDA=28.235
NC_035095.1	50132314	.	A	G	.	.	MAF_USDA=1.639
NC_035095.1	50132318	.	G	A	.	.	MAF_INRAE=5.263;MAF_USDA=16.667
NC_035095.1	50132430	.	G	A	.	.	MAF_INRAE=47.468;MAF_USDA=46.471
NC_035095.1	50132438	.	C	T	.	.	MAF_INRAE=5.263;MAF_USDA=16.667
NC_035095.1	50132444	.	A	G	.	.	MAF_INRAE=8.228;MAF_USDA=1.639
NC_035095.1	50132592	.	A	T	.	.	MAF_INRAE=5.263;MAF_USDA=16.667
NC_035095.1	50132593	.	A	T	.	.	MAF_USDA=16.667
NC_035095.1	50132640	.	T	C	.	.	MAF_INRAE=8.861;MAF_USDA=1.639
NC_035095.1	50132769	.	A	T	.	.	MAF_INRAE=5.263;MAF_USDA=16.667
NC_035095.1	50132836	.	C	T	.	.	MAF_USDA=3.279
NC_035095.1	50132883	.	A	G	.	.	MAF_USDA=3.279
NC_035095.1	50132892	.	C	G	.	.	MAF_USDA=2.941
NC_035095.1	50132896	.	T	C	.	.	MAF_USDA=3.279
NC_035095.1	50132946	.	G	A	.	.	MAF_USDA=5.738
NC_035095.1	50133028	.	C	A	.	.	MAF_USDA=2.459
NC_035095.1	50133169	.	C	A	.	.	MAF_USDA=3.279
NC_035095.1	50133264	.	G	T	.	.	MAF_INRAE=5.263;MAF_USDA=16.667
NC_035095.1	50133276	.	T	C	.	.	MAF_INRAE=5.263;MAF_USDA=10.0
NC_035095.1	50133288	.	C	T	.	.	MAF_INRAE=5.263;MAF_USDA=10.0
NC_035095.1	50133295	.	T	A	.	.	MAF_INRAE=5.696;MAF_USDA=2.459
NC_035095.1	50133368	.	T	C	.	.	MAF_USDA=2.459
NC_035095.1	50133457	.	G	T	.	.	MAF_USDA=6.471
NC_035095.1	50133474	.	C	G	.	.	MAF_USDA=4.098
NC_035095.1	50133489	.	C	G	.	.	MAF_INRAE=47.468;MAF_USDA=48.235
NC_035095.1	50133491	.	C	A	.	.	MAF_USDA=2.459
NC_035095.1	50133522	.	A	G	.	.	MAF_INRAE=37.342;MAF_USDA=29.412
NC_035095.1	50133617	.	C	G	.	.	MAF_USDA=2.459
NC_035095.1	50133705	.	G	T	.	.	MAF_INRAE=10.127;MAF_USDA=20.0
NC_035095.1	50133725	.	A	T	.	.	MAF_USDA=2.459
NC_035095.1	50133781	.	G	A	.	.	MAF_INRAE=10.127;MAF_USDA=15.882
NC_035095.1	50133819	.	A	T	.	.	MAF_USDA=3.279
NC_035095.1	50133900	.	A	G	.	.	MAF_USDA=3.279
NC_035095.1	50133909	.	C	A	.	.	MAF_USDA=3.279
NC_035095.1	50133932	.	G	T	.	.	MAF_INRAE=6.667;MAF_USDA=2.459
NC_035095.1	50133937	.	G	T	.	.	MAF_USDA=2.459
NC_035095.1	50133964	.	C	A	.	.	MAF_USDA=4.098
NC_035095.1	50133996	.	T	A	.	.	MAF_INRAE=10.127;MAF_USDA=19.412
NC_035095.1	50134012	.	T	G	.	.	MAF_USDA=2.459
NC_035095.1	50134020	.	G	A	.	.	MAF_INRAE=27.215;MAF_USDA=18.824
NC_035095.1	50134075	.	A	C	.	.	MAF_USDA=4.098
NC_035095.1	50134112	.	A	T	.	.	MAF_INRAE=5.263;MAF_USDA=18.75
NC_035095.1	50134144	.	G	A	.	.	MAF_INRAE=15.19;MAF_USDA=2.459
NC_035095.1	50134176	.	A	C	.	.	MAF_INRAE=10.0;MAF_USDA=11.176
NC_035095.1	50134245	.	T	G	.	.	MAF_USDA=1.667
NC_035095.1	50134336	.	T	G	.	.	MAF_USDA=2.976
NC_035095.1	50134358	.	T	A	.	.	MAF_INRAE=29.167;MAF_USDA=4.762
NC_035095.1	50134397	.	C	T	.	.	MAF_USDA=10.241
NC_035095.1	50138317	.	C	T	.	.	MAF_INRAE=30.833;MAF_USDA=2.083
NC_035095.1	50138389	.	G	A	.	.	MAF_USDA=1.667
NC_035095.1	50138397	.	A	C	.	.	MAF_INRAE=4.167;MAF_USDA=1.667
NC_035095.1	50138400	.	G	T	.	.	MAF_USDA=1.667
NC_035095.1	50138416	.	G	C	.	.	MAF_USDA=2.5
NC_035095.1	50138509	.	G	A	.	.	MAF_INRAE=15.833
NC_035095.1	50138543	.	G	A	.	.	MAF_USDA=3.279
NC_035095.1	50138641	.	G	A	.	.	MAF_USDA=1.639
NC_035095.1	50138799	.	G	A	.	.	MAF_USDA=4.918
NC_035095.1	50138808	.	T	C	.	.	MAF_INRAE=17.089;MAF_USDA=9.412
NC_035095.1	50138818	.	T	C	.	.	MAF_USDA=3.279
NC_035095.1	50138964	.	T	C	.	.	MAF_INRAE=21.519;MAF_USDA=5.882
NC_035095.1	50138991	.	C	A	.	.	MAF_INRAE=5.263;MAF_USDA=16.667
NC_035095.1	50138992	.	G	A	.	.	MAF_USDA=3.279
NC_035095.1	50138995	.	G	A	.	.	MAF_USDA=1.765
NC_035095.1	50139074	.	T	C	.	.	MAF_USDA=2.459
NC_035095.1	50139080	.	G	A	.	.	MAF_USDA=1.639
NC_035095.1	50139130	.	A	G	.	.	MAF_INRAE=10.127;MAF_USDA=10.588
NC_035095.1	50139222	.	C	A	.	.	MAF_USDA=3.279
NC_035095.1	50139257	.	C	A	.	.	MAF_INRAE=8.228;MAF_USDA=1.639
NC_035095.1	50139406	.	T	A	.	.	MAF_INRAE=8.228;MAF_USDA=1.639
NC_035095.1	50139409	.	G	A	.	.	MAF_USDA=2.459
NC_035095.1	50139425	.	G	A	.	.	MAF_INRAE=17.089;MAF_USDA=10.588
NC_035095.1	50139461	.	C	T	.	.	MAF_INRAE=8.228;MAF_USDA=1.639
NC_035095.1	50139491	.	G	C	.	.	MAF_INRAE=10.127;MAF_USDA=17.857
NC_035095.1	50139566	.	G	A	.	.	MAF_USDA=6.25
NC_035095.1	50139567	.	G	C	.	.	MAF_USDA=12.941
NC_035095.1	50139660	.	C	G	.	.	MAF_INRAE=25.0;MAF_USDA=5.882
NC_035095.1	50139780	.	C	T	.	.	MAF_USDA=1.695
NC_035095.1	50139885	.	A	G	.	.	MAF_INRAE=5.696;MAF_USDA=7.5
NC_035095.1	50139919	.	G	T	.	.	MAF_INRAE=14.557;MAF_USDA=6.667
NC_035095.1	50139967	.	C	A	.	.	MAF_INRAE=5.263;MAF_USDA=16.667
NC_035095.1	50139969	.	G	A	.	.	MAF_INRAE=6.962;MAF_USDA=4.167
NC_035095.1	50139980	.	T	C	.	.	MAF_USDA=12.5
NC_035095.1	50140042	.	G	T	.	.	MAF_USDA=1.765
NC_035095.1	50140047	.	T	C	.	.	MAF_INRAE=19.62;MAF_USDA=11.765
NC_035095.1	50140066	.	G	C	.	.	MAF_INRAE=24.051;MAF_USDA=10.0
NC_035095.1	50140226	.	T	C	.	.	MAF_USDA=4.918
NC_035095.1	50140238	.	C	A	.	.	MAF_INRAE=5.063;MAF_USDA=11.176
NC_035095.1	50140381	.	A	G	.	.	MAF_INRAE=8.228;MAF_USDA=1.639
NC_035095.1	50140395	.	C	T	.	.	MAF_USDA=3.279
NC_035095.1	50140416	.	G	A	.	.	MAF_INRAE=5.696;MAF_USDA=4.918
NC_035095.1	50140447	.	G	T	.	.	MAF_USDA=4.706
NC_035095.1	50140498	.	T	A	.	.	MAF_INRAE=5.0;MAF_USDA=22.917
NC_035095.1	50140506	.	A	G	.	.	MAF_INRAE=4.167
NC_035095.1	50140544	.	A	T	.	.	MAF_INRAE=20.253;MAF_USDA=22.353
NC_035095.1	50140561	.	G	A	.	.	MAF_USDA=4.098
NC_035095.1	50140565	.	C	T	.	.	MAF_USDA=1.639
NC_035095.1	50140581	.	T	A	.	.	MAF_INRAE=4.43;MAF_USDA=4.167
NC_035095.1	50140645	.	A	G	.	.	MAF_USDA=3.279
NC_035095.1	50140657	.	T	C	.	.	MAF_INRAE=46.203;MAF_USDA=38.235
NC_035095.1	50140658	.	T	C	.	.	MAF_INRAE=30.833;MAF_USDA=10.0
NC_035095.1	50140664	.	C	A	.	.	MAF_INRAE=20.886;MAF_USDA=5.882
NC_035095.1	50140754	.	A	T	.	.	MAF_USDA=3.279
NC_035095.1	50140846	.	C	T	.	.	MAF_INRAE=7.595;MAF_USDA=1.639
NC_035095.1	50140854	.	C	A	.	.	MAF_INRAE=45.57;MAF_USDA=39.412
NC_035095.1	50140891	.	C	A	.	.	MAF_USDA=1.639
NC_035095.1	50140942	.	G	A	.	.	MAF_INRAE=25.316
NC_035095.1	50141180	.	C	T	.	.	MAF_INRAE=15.823;MAF_USDA=7.647
NC_035095.1	50141197	.	T	C	.	.	MAF_USDA=6.25
NC_035095.1	50141217	.	G	T	.	.	MAF_INRAE=10.759;MAF_USDA=16.071
NC_035095.1	50141224	.	C	T	.	.	MAF_INRAE=4.43;MAF_USDA=8.235
NC_035095.1	50141253	.	G	T	.	.	MAF_INRAE=5.696;MAF_USDA=4.098
NC_035095.1	50141304	.	G	A	.	.	MAF_INRAE=42.405;MAF_USDA=36.471
NC_035095.1	50141445	.	A	G	.	.	MAF_INRAE=36.842;MAF_USDA=29.508
NC_035095.1	50141455	.	A	T	.	.	MAF_INRAE=5.0
NC_035095.1	50141504	.	A	G	.	.	MAF_INRAE=7.5;MAF_USDA=5.738
NC_035095.1	50141565	.	A	T	.	.	MAF_USDA=2.459
NC_035095.1	50141615	.	A	T	.	.	MAF_USDA=5.738
NC_035095.1	50141628	.	A	G	.	.	MAF_USDA=4.706
NC_035095.1	50141658	.	A	G	.	.	MAF_USDA=4.918
NC_035095.1	50141674	.	C	A	.	.	MAF_USDA=2.459
NC_035095.1	50141757	.	G	T	.	.	MAF_USDA=1.639
NC_035095.1	50141859	.	G	A	.	.	MAF_INRAE=8.333;MAF_USDA=17.647
NC_035095.1	50141865	.	G	A	.	.	MAF_INRAE=28.481;MAF_USDA=31.25
NC_035095.1	50141871	.	G	C	.	.	MAF_INRAE=9.494
NC_035095.1	50141877	.	C	T	.	.	MAF_INRAE=21.053;MAF_USDA=10.833
NC_035095.1	50141879	.	T	C	.	.	MAF_USDA=35.542
NC_035095.1	50141884	.	C	T	.	.	MAF_INRAE=31.579;MAF_USDA=29.167
NC_035095.1	50141889	.	T	G	.	.	MAF_INRAE=10.526
NC_035095.1	50141900	.	T	G	.	.	MAF_USDA=8.333
NC_035095.1	50141925	.	C	A	.	.	MAF_USDA=3.614
NC_035095.1	50141929	.	T	G	.	.	MAF_INRAE=21.053;MAF_USDA=37.952
NC_035095.1	50141953	.	C	T	.	.	MAF_INRAE=11.392;MAF_USDA=19.412
NC_035095.1	50141966	.	A	T	.	.	MAF_INRAE=49.367;MAF_USDA=32.927
NC_035095.1	50141982	.	C	G	.	.	MAF_INRAE=14.557;MAF_USDA=34.337
NC_035095.1	50142000	.	A	C	.	.	MAF_INRAE=41.139;MAF_USDA=39.759
NC_035095.1	50142028	.	C	T	.	.	MAF_USDA=8.333
NC_035095.1	50142060	.	A	T	.	.	MAF_INRAE=8.228;MAF_USDA=1.667
NC_035095.1	50142189	.	A	T	.	.	MAF_USDA=3.333
NC_035095.1	50142217	.	G	C	.	.	MAF_INRAE=44.304;MAF_USDA=45.238
NC_035095.1	50142234	.	G	A	.	.	MAF_INRAE=45.57;MAF_USDA=31.25
NC_035095.1	50142284	.	A	G	.	.	MAF_INRAE=15.19;MAF_USDA=11.31
NC_035095.1	50142323	.	T	C	.	.	MAF_INRAE=20.253;MAF_USDA=34.524
NC_035095.1	50142327	.	C	T	.	.	MAF_USDA=1.667
NC_035095.1	50142346	.	G	T	.	.	MAF_USDA=1.695
NC_035095.1	50142440	.	G	A	.	.	MAF_INRAE=15.19;MAF_USDA=3.333
NC_035095.1	50142457	.	C	T	.	.	MAF_USDA=2.976
NC_035095.1	50142458	.	G	A	.	.	MAF_INRAE=5.263;MAF_USDA=16.667
NC_035095.1	50142552	.	A	G	.	.	MAF_INRAE=31.013;MAF_USDA=47.619
NC_035095.1	50142563	.	A	C	.	.	MAF_USDA=3.333
NC_035095.1	50142633	.	G	A	.	.	MAF_USDA=2.976
NC_035095.1	50142646	.	A	G	.	.	MAF_USDA=2.459
NC_035095.1	50142666	.	C	T	.	.	MAF_USDA=3.279
NC_035095.1	50142671	.	C	T	.	.	MAF_USDA=3.279
NC_035095.1	50142693	.	C	A	.	.	MAF_USDA=6.471
NC_035095.1	50142716	.	G	T	.	.	MAF_USDA=9.836
NC_035095.1	50142730	.	C	A	.	.	MAF_INRAE=6.667;MAF_USDA=10.0
NC_035095.1	50142740	.	T	C	.	.	MAF_INRAE=10.759;MAF_USDA=20.588
NC_035095.1	50142753	.	A	T	.	.	MAF_INRAE=24.684;MAF_USDA=17.647
NC_035095.1	50142763	.	C	G	.	.	MAF_INRAE=8.228;MAF_USDA=1.639
NC_035095.1	50142769	.	G	C	.	.	MAF_INRAE=6.667;MAF_USDA=6.557
NC_035095.1	50142787	.	C	A	.	.	MAF_INRAE=6.667;MAF_USDA=4.118
NC_035095.1	50142814	.	C	G	.	.	MAF_INRAE=26.316
NC_035095.1	50142823	.	T	A	.	.	MAF_USDA=5.738
NC_035095.1	50142832	.	G	T	.	.	MAF_USDA=1.639
NC_035095.1	50142886	.	A	G	.	.	MAF_USDA=2.459
NC_035095.1	50142963	.	A	G	.	.	MAF_INRAE=32.278;MAF_USDA=35.714
NC_035095.1	50142973	.	G	T	.	.	MAF_USDA=4.762
NC_035095.1	50143072	.	A	C	.	.	MAF_USDA=2.459
NC_035095.1	50143125	.	T	C	.	.	MAF_INRAE=42.405;MAF_USDA=30.0
NC_035095.1	50143216	.	C	T	.	.	MAF_INRAE=32.278;MAF_USDA=37.705
NC_035095.1	50143267	.	C	T	.	.	MAF_USDA=5.738
NC_035095.1	50143274	.	A	G	.	.	MAF_USDA=8.333
NC_035095.1	50143293	.	A	T	.	.	MAF_USDA=8.333
NC_035095.1	50143324	.	T	A	.	.	MAF_USDA=2.459
NC_035095.1	50143346	.	G	A	.	.	MAF_USDA=3.529
NC_035095.1	50143349	.	CATTTGTAACATATCATACCAAT	CATTTGTAACATATCATACCAAG	.	.	MAF_USDA=31.25
NC_035095.1	50143371	.	T	G	.	.	MAF_INRAE=25.316
NC_035095.1	50143381	.	T	G	.	.	MAF_USDA=1.639
NC_035095.1	50143461	.	A	T	.	.	MAF_USDA=1.639
NC_035095.1	50143463	.	G	A	.	.	MAF_USDA=2.459
NC_035095.1	50143478	.	T	A	.	.	MAF_INRAE=6.667;MAF_USDA=11.475
NC_035095.1	50143498	.	C	A	.	.	MAF_USDA=2.941
NC_035095.1	50143531	.	C	T	.	.	MAF_USDA=3.279
NC_035095.1	50143538	.	T	C	.	.	MAF_INRAE=41.139;MAF_USDA=45.882
NC_035095.1	50143672	.	C	A	.	.	MAF_USDA=2.5
NC_035095.1	50143677	.	G	T	.	.	MAF_INRAE=20.886;MAF_USDA=9.016
NC_035095.1	50143692	.	A	C	.	.	MAF_USDA=2.5
NC_035095.1	50143730	.	T	C	.	.	MAF_INRAE=21.519;MAF_USDA=23.529
NC_035095.1	50143772	.	A	T	.	.	MAF_USDA=2.5
NC_035095.1	50143827	.	A	T	.	.	MAF_USDA=2.083
NC_035095.1	50143864	.	G	T	.	.	MAF_USDA=10.417
NC_035095.1	50143868	.	C	T	.	.	MAF_INRAE=30.833;MAF_USDA=41.176
NC_035095.1	50143886	.	T	C	.	.	MAF_INRAE=27.215;MAF_USDA=41.176
NC_035095.1	50143921	.	T	G	.	.	MAF_USDA=1.639
NC_035095.1	50144236	.	A	C	.	.	MAF_USDA=3.529
NC_035095.1	50144314	.	C	A	.	.	MAF_USDA=5.294
NC_035095.1	50144356	.	C	T	.	.	MAF_INRAE=15.19;MAF_USDA=7.059
NC_035095.1	50144367	.	T	G	.	.	MAF_INRAE=5.696;MAF_USDA=4.098
NC_035095.1	50144443	.	T	A	.	.	MAF_INRAE=32.278;MAF_USDA=44.118
NC_035095.1	50144444	.	C	T	.	.	MAF_USDA=1.639
NC_035095.1	50144446	.	C	T	.	.	MAF_INRAE=37.5;MAF_USDA=44.706
NC_035095.1	50144484	.	G	T	.	.	MAF_USDA=8.197
NC_035095.1	50144613	.	C	T	.	.	MAF_INRAE=5.263;MAF_USDA=16.667
NC_035095.1	50144700	.	A	T	.	.	MAF_USDA=1.639
NC_035095.1	50144783	.	C	A	.	.	MAF_INRAE=29.114;MAF_USDA=18.235
NC_035095.1	50144922	.	C	T	.	.	MAF_INRAE=25.316;MAF_USDA=24.118
NC_035095.1	50145016	.	T	A	.	.	MAF_USDA=4.706
NC_035095.1	50145157	.	A	C	.	.	MAF_USDA=2.459
NC_035095.1	50145217	.	T	G	.	.	MAF_USDA=7.377
NC_035095.1	50145262	.	G	A	.	.	MAF_INRAE=15.789;MAF_USDA=43.529
NC_035095.1	50145419	.	C	T	.	.	MAF_USDA=4.918
NC_035095.1	50145439	.	C	G	.	.	MAF_INRAE=30.38;MAF_USDA=38.824
NC_035095.1	50145462	.	T	C	.	.	MAF_USDA=1.639
NC_035095.1	50145490	.	C	T	.	.	MAF_INRAE=30.38;MAF_USDA=39.412
NC_035095.1	50145563	.	C	T	.	.	MAF_INRAE=47.468;MAF_USDA=33.529
NC_035095.1	50145620	.	C	A	.	.	MAF_USDA=2.459
NC_035095.1	50145636	.	C	T	.	.	MAF_USDA=10.417
NC_035095.1	50145664	.	G	A	.	.	MAF_USDA=31.928
NC_035095.1	50145731	.	T	C	.	.	MAF_INRAE=32.911;MAF_USDA=34.118
NC_035095.1	50145815	.	G	A	.	.	MAF_INRAE=4.43;MAF_USDA=8.197
NC_035095.1	50145901	.	C	T	.	.	MAF_USDA=2.459
NC_035095.1	50145949	.	A	G	.	.	MAF_USDA=4.918
NC_035095.1	50146018	.	C	A	.	.	MAF_INRAE=8.333;MAF_USDA=1.639
NC_035095.1	50146075	.	C	A	.	.	MAF_USDA=2.459
NC_035095.1	50146077	.	T	C	.	.	MAF_USDA=2.459
NC_035095.1	50146111	.	G	A	.	.	MAF_USDA=2.459
NC_035095.1	50146113	.	C	T	.	.	MAF_INRAE=5.263;MAF_USDA=16.667
NC_035095.1	50146247	.	T	G	.	.	MAF_INRAE=47.468;MAF_USDA=49.412
NC_035095.1	50146370	.	A	G	.	.	MAF_INRAE=26.582;MAF_USDA=30.0
NC_035095.1	50146472	.	C	T	.	.	MAF_INRAE=15.19;MAF_USDA=8.235
NC_035095.1	50146478	.	G	T	.	.	MAF_USDA=3.529
NC_035095.1	50146494	.	C	T	.	.	MAF_USDA=3.279
NC_035095.1	50146501	.	C	T	.	.	MAF_USDA=1.639
NC_035095.1	50146514	.	G	A	.	.	MAF_USDA=2.459
NC_035095.1	50146536	.	G	A	.	.	MAF_INRAE=20.886;MAF_USDA=13.529
NC_035095.1	50146543	.	C	A	.	.	MAF_USDA=3.279
NC_035095.1	50146608	.	A	G	.	.	MAF_INRAE=36.709;MAF_USDA=49.412
NC_035095.1	50146617	.	C	T	.	.	MAF_USDA=2.459
NC_035095.1	50146674	.	T	A	.	.	MAF_INRAE=24.684;MAF_USDA=10.119
NC_035095.1	50146700	.	C	T	.	.	MAF_USDA=2.083
NC_035095.1	50146735	.	A	C	.	.	MAF_USDA=5.738
NC_035095.1	50146741	.	C	T	.	.	MAF_USDA=3.279
NC_035095.1	50146766	.	T	G	.	.	MAF_INRAE=8.228;MAF_USDA=1.639
NC_035095.1	50146780	.	C	T	.	.	MAF_USDA=4.118
NC_035095.1	50146887	.	T	C	.	.	MAF_USDA=6.557
NC_035095.1	50146902	.	C	A	.	.	MAF_USDA=5.738
NC_035095.1	50146916	.	A	C	.	.	MAF_USDA=4.918
NC_035095.1	50146919	.	A	T	.	.	MAF_USDA=2.459
NC_035095.1	50146952	.	T	A	.	.	MAF_INRAE=46.203;MAF_USDA=40.588
NC_035095.1	50146966	.	C	G	.	.	MAF_USDA=5.738
NC_035095.1	50146967	.	C	T	.	.	MAF_INRAE=46.203;MAF_USDA=42.353
NC_035095.1	50147000	.	A	T	.	.	MAF_USDA=11.475
NC_035095.1	50147057	.	T	A	.	.	MAF_INRAE=29.114;MAF_USDA=10.588
NC_035095.1	50147058	.	A	T	.	.	MAF_INRAE=25.316;MAF_USDA=20.588
NC_035095.1	50147164	.	G	C	.	.	MAF_USDA=4.118
NC_035095.1	50147249	.	A	G	.	.	MAF_USDA=3.529
NC_035095.1	50147271	.	T	A	.	.	MAF_INRAE=20.886;MAF_USDA=12.295
NC_035095.1	50147312	.	C	T	.	.	MAF_INRAE=5.263;MAF_USDA=16.667
NC_035095.1	50147382	.	A	T	.	.	MAF_INRAE=15.19;MAF_USDA=2.459
NC_035095.1	50147396	.	T	G	.	.	MAF_USDA=6.557
NC_035095.1	50147436	.	T	A	.	.	MAF_USDA=8.333
NC_035095.1	50147455	.	T	C	.	.	MAF_USDA=6.557
NC_035095.1	50147489	.	G	T	.	.	MAF_INRAE=20.886;MAF_USDA=9.412
NC_035095.1	50147500	.	C	T	.	.	MAF_INRAE=15.19;MAF_USDA=4.098
NC_035095.1	50147731	.	G	A	.	.	MAF_INRAE=5.696
NC_035095.1	50147764	.	C	A	.	.	MAF_INRAE=46.203;MAF_USDA=37.059
NC_035095.1	50147769	.	A	C	.	.	MAF_INRAE=12.025;MAF_USDA=28.235
NC_035095.1	50147783	.	G	A	.	.	MAF_INRAE=25.316;MAF_USDA=10.0
NC_035095.1	50147864	.	G	A	.	.	MAF_USDA=2.083
NC_035095.1	50147984	.	T	G	.	.	MAF_USDA=3.279
NC_035095.1	50148018	.	A	C	.	.	MAF_USDA=1.639
NC_035095.1	50148023	.	A	T	.	.	MAF_INRAE=14.557;MAF_USDA=28.824
NC_035095.1	50148024	.	A	T	.	.	MAF_INRAE=35.0;MAF_USDA=45.882
NC_035095.1	50148025	.	A	T	.	.	MAF_INRAE=2.5;MAF_USDA=5.294
NC_035095.1	50148107	.	G	T	.	.	MAF_USDA=4.918
NC_035095.1	50148111	.	C	G	.	.	MAF_USDA=9.016
NC_035095.1	50148212	.	C	T	.	.	MAF_INRAE=1.667;MAF_USDA=12.5
NC_035095.1	50148324	.	A	G	.	.	MAF_USDA=3.571
NC_035095.1	50148382	.	G	A	.	.	MAF_USDA=6.471
NC_035095.1	50148386	.	T	G	.	.	MAF_USDA=2.459
NC_035095.1	50148443	.	C	A	.	.	MAF_USDA=1.639
NC_035095.1	50148601	.	A	G	.	.	MAF_INRAE=8.228;MAF_USDA=4.098
NC_035095.1	50148644	.	A	T	.	.	MAF_USDA=6.471
NC_035095.1	50148684	.	C	A	.	.	MAF_USDA=1.639
NC_035095.1	50148778	.	C	T	.	.	MAF_INRAE=17.722;MAF_USDA=15.882
NC_035095.1	50148834	.	T	C	.	.	MAF_INRAE=7.5;MAF_USDA=3.614
NC_035095.1	50148934	.	T	A	.	.	MAF_INRAE=5.263;MAF_USDA=16.667
NC_035095.1	50148976	.	G	T	.	.	MAF_USDA=4.167
NC_035095.1	50148984	.	A	G	.	.	MAF_USDA=1.765
NC_035095.1	50149023	.	C	T	.	.	MAF_USDA=3.279
NC_035095.1	50149028	.	G	T	.	.	MAF_INRAE=16.456;MAF_USDA=34.706
NC_035095.1	50149034	.	T	G	.	.	MAF_USDA=5.882
NC_035095.1	50149036	.	T	A	.	.	MAF_USDA=1.639
NC_035095.1	50149037	.	T	G	.	.	MAF_INRAE=15.19;MAF_USDA=21.765
NC_035095.1	50149082	.	C	G	.	.	MAF_INRAE=6.962;MAF_USDA=12.5
NC_035095.1	50149104	.	T	A	.	.	MAF_INRAE=21.519;MAF_USDA=5.882
NC_035095.1	50149122	.	A	T	.	.	MAF_INRAE=6.962;MAF_USDA=12.941
NC_035095.1	50149124	.	A	G	.	.	MAF_INRAE=2.5;MAF_USDA=13.095
NC_035095.1	50149144	.	C	T	.	.	MAF_USDA=5.833
NC_035095.1	50149188	.	A	C	.	.	MAF_INRAE=6.667;MAF_USDA=20.0
NC_035095.1	50149213	.	T	A	.	.	MAF_INRAE=8.228;MAF_USDA=1.639
NC_035095.1	50149282	.	C	T	.	.	MAF_INRAE=32.278;MAF_USDA=24.118
NC_035095.1	50149297	.	T	G	.	.	MAF_INRAE=8.228;MAF_USDA=8.824
NC_035095.1	50149372	.	C	A	.	.	MAF_USDA=2.459
NC_035095.1	50149504	.	C	A	.	.	MAF_INRAE=6.329;MAF_USDA=13.529
NC_035095.1	50149605	.	C	T	.	.	MAF_USDA=1.639
NC_035095.1	50149611	.	G	A	.	.	MAF_INRAE=3.165
NC_035095.1	50149612	.	A	G	.	.	MAF_USDA=11.176
NC_035095.1	50149681	.	C	G	.	.	MAF_USDA=1.639
NC_035095.1	50149931	.	A	G	.	.	MAF_USDA=6.25
NC_035095.1	50149966	.	T	A	.	.	MAF_USDA=1.639
NC_035095.1	50150016	.	A	G	.	.	MAF_INRAE=4.167
NC_035095.1	50150082	.	A	T	.	.	MAF_INRAE=45.57;MAF_USDA=47.059
NC_035095.1	50150100	.	G	A	.	.	MAF_INRAE=9.494;MAF_USDA=5.882
NC_035095.1	50150123	.	A	T	.	.	MAF_USDA=10.417
NC_035095.1	50150316	.	A	G	.	.	MAF_INRAE=5.063;MAF_USDA=9.412
NC_035095.1	50150415	.	C	T	.	.	MAF_INRAE=8.228;MAF_USDA=7.059
NC_035095.1	50150551	.	T	G	.	.	MAF_USDA=1.639
NC_035095.1	50150561	.	A	T	.	.	MAF_USDA=5.882
NC_035095.1	50150588	.	C	T	.	.	MAF_USDA=4.098
NC_035095.1	50150592	.	T	G	.	.	MAF_USDA=4.098
NC_035095.1	50150618	.	T	C	.	.	MAF_USDA=3.279
NC_035095.1	50150639	.	T	C	.	.	MAF_INRAE=8.228;MAF_USDA=1.639
NC_035095.1	50150707	.	T	C	.	.	MAF_INRAE=26.582;MAF_USDA=27.647
NC_035095.1	50150734	.	T	G	.	.	MAF_USDA=1.639
NC_035095.1	50150804	.	T	A	.	.	MAF_INRAE=6.962;MAF_USDA=5.294
NC_035095.1	50150808	.	G	T	.	.	MAF_INRAE=2.5;MAF_USDA=5.294
NC_035095.1	50150831	.	A	G	.	.	MAF_USDA=3.279
NC_035095.1	50150838	.	C	T	.	.	MAF_USDA=2.459
NC_035095.1	50150887	.	C	A	.	.	MAF_INRAE=37.342;MAF_USDA=30.588
NC_035095.1	50150900	.	C	A	.	.	MAF_INRAE=5.063;MAF_USDA=9.412
NC_035095.1	50150969	.	G	A	.	.	MAF_USDA=2.459
NC_035095.1	50151241	.	A	T	.	.	MAF_USDA=2.459
NC_035095.1	50151275	.	G	T	.	.	MAF_INRAE=6.667;MAF_USDA=3.529
NC_035095.1	50151300	.	T	C	.	.	MAF_INRAE=5.063;MAF_USDA=8.235
NC_035095.1	50151340	.	G	A	.	.	MAF_INRAE=5.063;MAF_USDA=17.647
NC_035095.1	50151417	.	T	A	.	.	MAF_USDA=1.639
NC_035095.1	50151467	.	C	A	.	.	MAF_USDA=4.098
NC_035095.1	50151689	.	G	A	.	.	MAF_USDA=2.459
NC_035095.1	50151808	.	T	C	.	.	MAF_USDA=11.176
NC_035095.1	50151858	.	C	T	.	.	MAF_USDA=3.279
NC_035095.1	50151865	.	T	G	.	.	MAF_USDA=3.279
NC_035095.1	50151921	.	C	A	.	.	MAF_USDA=8.333
NC_035095.1	50151961	.	T	A	.	.	MAF_INRAE=5.263;MAF_USDA=15.294
NC_035095.1	50151992	.	T	C	.	.	MAF_INRAE=8.228;MAF_USDA=1.639
NC_035095.1	50152059	.	T	C	.	.	MAF_INRAE=15.19;MAF_USDA=3.279
NC_035095.1	50152217	.	C	T	.	.	MAF_USDA=1.639
NC_035095.1	50152317	.	A	T	.	.	MAF_USDA=8.333
NC_035095.1	50152642	.	A	G	.	.	MAF_USDA=2.459
NC_035095.1	50152647	.	G	T	.	.	MAF_USDA=4.098
NC_035095.1	50152749	.	G	T	.	.	MAF_USDA=2.459
NC_035095.1	50152796	.	C	T	.	.	MAF_USDA=1.639
NC_035095.1	50153009	.	A	C	.	.	MAF_INRAE=32.278;MAF_USDA=45.882
NC_035095.1	50153029	.	G	A	.	.	MAF_INRAE=32.278;MAF_USDA=49.412
NC_035095.1	50153073	.	T	G	.	.	MAF_INRAE=5.696;MAF_USDA=12.5
NC_035095.1	50153074	.	G	T	.	.	MAF_INRAE=35.833;MAF_USDA=45.294
NC_035095.1	50153092	.	G	A	.	.	MAF_USDA=1.639
NC_035095.1	50153101	.	T	G	.	.	MAF_INRAE=6.667;MAF_USDA=9.016
NC_035095.1	50153357	.	G	A	.	.	MAF_INRAE=5.263;MAF_USDA=5.294
NC_035095.1	50153507	.	G	C	.	.	MAF_INRAE=8.861;MAF_USDA=1.639
NC_035095.1	50153619	.	T	G	.	.	MAF_USDA=2.459
NC_035095.1	50153711	.	A	C	.	.	MAF_USDA=3.529
NC_035095.1	50153720	.	C	T	.	.	MAF_USDA=3.279
NC_035095.1	50153723	.	A	G	.	.	MAF_USDA=4.167
NC_035095.1	50153735	.	G	T	.	.	MAF_USDA=3.279
NC_035095.1	50153786	.	A	G	.	.	MAF_USDA=1.639
NC_035095.1	50154105	.	A	C	.	.	MAF_USDA=3.279
NC_035095.1	50154278	.	C	T	.	.	MAF_USDA=2.941
NC_035095.1	50154312	.	A	G	.	.	MAF_INRAE=32.278;MAF_USDA=46.471
NC_035095.1	50154481	.	G	T	.	.	MAF_USDA=2.941
NC_035095.1	50154546	.	C	T	.	.	MAF_USDA=1.639
NC_035095.1	50154681	.	G	A	.	.	MAF_INRAE=29.747;MAF_USDA=19.412
NC_035095.1	50154685	.	T	C	.	.	MAF_USDA=9.016
NC_035095.1	50154686	.	G	T	.	.	MAF_USDA=9.016
NC_035095.1	50154747	.	G	T	.	.	MAF_INRAE=15.19;MAF_USDA=2.459
NC_035095.1	50154767	.	T	A	.	.	MAF_INRAE=15.19;MAF_USDA=3.279
NC_035095.1	50154995	.	T	G	.	.	MAF_USDA=5.738
NC_035095.1	50154997	.	T	A	.	.	MAF_INRAE=32.278;MAF_USDA=43.529
NC_035095.1	50155090	.	T	C	.	.	MAF_INRAE=5.063;MAF_USDA=9.412
NC_035095.1	50155159	.	G	C	.	.	MAF_USDA=6.25
NC_035095.1	50155208	.	T	C	.	.	MAF_USDA=2.459
NC_035095.1	50155355	.	C	T	.	.	MAF_USDA=2.459
NC_035095.1	50155402	.	C	G	.	.	MAF_USDA=3.279
NC_035095.1	50155414	.	C	T	.	.	MAF_USDA=3.279
NC_035095.1	50155541	.	C	T	.	.	MAF_INRAE=6.667;MAF_USDA=3.529
NC_035095.1	50155773	.	A	T	.	.	MAF_INRAE=21.519;MAF_USDA=8.235
NC_035095.1	50155842	.	C	A	.	.	MAF_USDA=1.639
NC_035095.1	50155866	.	C	T	.	.	MAF_INRAE=30.38;MAF_USDA=20.0
NC_035095.1	50155883	.	C	T	.	.	MAF_INRAE=5.696;MAF_USDA=2.459
NC_035095.1	50156092	.	T	G	.	.	MAF_INRAE=27.215;MAF_USDA=38.824
NC_035095.1	50156176	.	A	G	.	.	MAF_USDA=3.279
NC_035095.1	50156232	.	C	A	.	.	MAF_INRAE=6.667;MAF_USDA=1.639
NC_035095.1	50156366	.	G	A	.	.	MAF_USDA=2.459
NC_035095.1	50156418	.	A	T	.	.	MAF_USDA=3.279
NC_035095.1	50156498	.	A	C	.	.	MAF_INRAE=30.38;MAF_USDA=20.0
NC_035095.1	50156591	.	C	A	.	.	MAF_INRAE=8.861;MAF_USDA=1.639
NC_035095.1	50156738	.	A	C	.	.	MAF_USDA=4.098
NC_035095.1	50156820	.	A	G	.	.	MAF_USDA=1.639
NC_035095.1	50156824	.	C	A	.	.	MAF_INRAE=5.263;MAF_USDA=4.098
NC_035095.1	50156930	.	C	G	.	.	MAF_INRAE=25.316;MAF_USDA=10.0
NC_035095.1	50157050	.	T	A	.	.	MAF_INRAE=9.494;MAF_USDA=5.882
NC_035095.1	50157151	.	C	A	.	.	MAF_USDA=4.918
NC_035095.1	50157184	.	G	A	.	.	MAF_INRAE=8.228;MAF_USDA=1.639
NC_035095.1	50157196	.	G	A	.	.	MAF_INRAE=35.443;MAF_USDA=48.824
NC_035095.1	50157364	.	G	T	.	.	MAF_INRAE=27.848;MAF_USDA=45.294
NC_035095.1	50157471	.	G	C	.	.	MAF_USDA=4.167
NC_035095.1	50157488	.	T	A	.	.	MAF_USDA=7.377
NC_035095.1	50157546	.	C	T	.	.	MAF_INRAE=5.696;MAF_USDA=3.279
NC_035095.1	50157656	.	G	T	.	.	MAF_INRAE=27.215;MAF_USDA=48.235
NC_035095.1	50157659	.	C	T	.	.	MAF_USDA=4.918
NC_035095.1	50157683	.	C	A	.	.	MAF_USDA=2.083
NC_035095.1	50157713	.	C	G	.	.	MAF_USDA=3.279
NC_035095.1	50157728	.	G	C	.	.	MAF_USDA=14.583
NC_035095.1	50157762	.	C	T	.	.	MAF_USDA=5.738
NC_035095.1	50157804	.	A	G	.	.	MAF_USDA=4.098
NC_035095.1	50158026	.	A	G	.	.	MAF_USDA=3.279
NC_035095.1	50158052	.	C	T	.	.	MAF_USDA=2.459
NC_035095.1	50158135	.	G	T	.	.	MAF_USDA=1.639
NC_035095.1	50158260	.	G	A	.	.	MAF_USDA=2.459
NC_035095.1	50158340	.	A	T	.	.	MAF_USDA=5.0
NC_035095.1	50158353	.	A	G	.	.	MAF_USDA=11.176
NC_035095.1	50158354	.	T	A	.	.	MAF_USDA=11.176
NC_035095.1	50158365	.	C	T	.	.	MAF_USDA=1.639
NC_035095.1	50158443	.	A	T	.	.	MAF_USDA=3.529
NC_035095.1	50158617	.	T	A	.	.	MAF_USDA=31.25
NC_035095.1	50158619	.	T	A	.	.	MAF_USDA=14.583
NC_035095.1	50158700	.	A	C	.	.	MAF_INRAE=8.861;MAF_USDA=1.667
NC_035095.1	50158877	.	T	C	.	.	MAF_INRAE=35.443;MAF_USDA=48.235
NC_035095.1	50159042	.	A	G	.	.	MAF_INRAE=5.0;MAF_USDA=22.917
NC_035095.1	50159118	.	T	A	.	.	MAF_USDA=3.279
NC_035095.1	50159365	.	G	T	.	.	MAF_USDA=2.459
NC_035095.1	50159458	.	C	T	.	.	MAF_USDA=8.333
NC_035095.1	50159482	.	C	A	.	.	MAF_USDA=3.279
NC_035095.1	50159486	.	C	A	.	.	MAF_INRAE=5.696;MAF_USDA=18.235
NC_035095.1	50159543	.	T	C	.	.	MAF_USDA=4.098
NC_035095.1	50159593	.	A	C	.	.	MAF_INRAE=27.848;MAF_USDA=45.294
NC_035095.1	50159594	.	A	C	.	.	MAF_USDA=7.377
NC_035095.1	50159598	.	G	T	.	.	MAF_USDA=2.083
NC_035095.1	50159613	.	T	A	.	.	MAF_INRAE=21.519;MAF_USDA=5.882
NC_035095.1	50159715	.	T	A	.	.	MAF_USDA=18.033
NC_035095.1	50159718	.	C	A	.	.	MAF_USDA=8.197
NC_035095.1	50159794	.	T	C	.	.	MAF_USDA=1.639
NC_035095.1	50159810	.	T	G	.	.	MAF_USDA=2.459
NC_035095.1	50159811	.	A	C	.	.	MAF_USDA=3.279
NC_035095.1	50159819	.	A	G	.	.	MAF_USDA=7.377
NC_035095.1	50159965	.	T	A	.	.	MAF_USDA=2.083
NC_035095.1	50160227	.	T	C	.	.	MAF_INRAE=5.063;MAF_USDA=15.294
NC_035095.1	50160275	.	C	G	.	.	MAF_INRAE=5.263;MAF_USDA=16.667
NC_035095.1	50160337	.	A	C	.	.	MAF_USDA=1.639
NC_035095.1	50160343	.	T	A	.	.	MAF_USDA=5.932
NC_035095.1	50160374	.	T	G	.	.	MAF_USDA=2.459
NC_035095.1	50160430	.	A	G	.	.	MAF_USDA=1.639
NC_035095.1	50160432	.	T	G	.	.	MAF_INRAE=25.316;MAF_USDA=14.118
NC_035095.1	50160483	.	C	T	.	.	MAF_INRAE=5.063;MAF_USDA=7.059
NC_035095.1	50160537	.	T	G	.	.	MAF_INRAE=10.127;MAF_USDA=15.882
NC_035095.1	50160559	.	A	G	.	.	MAF_INRAE=6.667;MAF_USDA=3.279
NC_035095.1	50160686	.	G	C	.	.	MAF_USDA=4.918
NC_035095.1	50160691	.	T	A	.	.	MAF_USDA=4.918
NC_035095.1	50160699	.	C	T	.	.	MAF_INRAE=25.316;MAF_USDA=10.0
NC_035095.1	50160705	.	A	C	.	.	MAF_USDA=4.098
NC_035095.1	50160800	.	G	T	.	.	MAF_USDA=8.333
NC_035095.1	50160815	.	G	A	.	.	MAF_USDA=2.459
NC_035095.1	50160816	.	A	G	.	.	MAF_USDA=2.459
NC_035095.1	50160818	.	T	G	.	.	MAF_USDA=3.279
NC_035095.1	50160833	.	G	T	.	.	MAF_INRAE=31.646;MAF_USDA=49.412
NC_035095.1	50160843	.	A	G	.	.	MAF_USDA=7.647
NC_035095.1	50160932	.	T	G	.	.	MAF_USDA=7.5
NC_035095.1	50160981	.	G	A	.	.	MAF_INRAE=5.063;MAF_USDA=19.167
NC_035095.1	50161072	.	T	G	.	.	MAF_INRAE=5.263
NC_035095.1	50161101	.	T	G	.	.	MAF_INRAE=37.342
NC_035095.1	50161120	.	C	T	.	.	MAF_INRAE=5.263;MAF_USDA=18.75
NC_035095.1	50161122	.	T	G	.	.	MAF_INRAE=9.494;MAF_USDA=5.952
NC_035095.1	50161170	.	T	C	.	.	MAF_INRAE=6.667
NC_035095.1	50161276	.	G	A	.	.	MAF_USDA=2.542
NC_035095.1	50161332	.	T	C	.	.	MAF_INRAE=6.962;MAF_USDA=4.819
NC_035095.1	50161349	.	C	T	.	.	MAF_INRAE=5.263;MAF_USDA=6.024
NC_035095.1	50161368	.	T	A	.	.	MAF_USDA=15.244
NC_035095.1	50161561	.	C	T	.	.	MAF_USDA=1.667
NC_035095.1	50161575	.	C	T	.	.	MAF_USDA=4.167
NC_035095.1	50161613	.	T	G	.	.	MAF_USDA=1.667
NC_035095.1	50161630	.	C	T	.	.	MAF_INRAE=5.263
NC_035095.1	50161646	.	G	A	.	.	MAF_USDA=1.724
NC_035095.1	50161727	.	C	G	.	.	MAF_INRAE=5.833
NC_035095.1	50161782	.	G	A	.	.	MAF_USDA=2.083
NC_035095.1	50161854	.	G	A	.	.	MAF_USDA=2.083
NC_035095.1	50161980	.	C	T	.	.	MAF_INRAE=36.667
NC_035095.1	50161989	.	T	C	.	.	MAF_USDA=16.667
NC_035095.1	50161993	.	T	C	.	.	MAF_USDA=16.667
NC_035095.1	50162007	.	C	T	.	.	MAF_USDA=14.583
NC_035095.1	50162016	.	T	C	.	.	MAF_USDA=8.333
NC_035095.1	50162105	.	T	G	.	.	MAF_USDA=1.667
NC_035095.1	50162187	.	A	T	.	.	MAF_INRAE=6.329
NC_035095.1	50162260	.	A	G	.	.	MAF_INRAE=5.0;MAF_USDA=18.75
NC_035095.1	50162261	.	A	C	.	.	MAF_INRAE=5.0;MAF_USDA=14.583
NC_035095.1	50162263	.	T	G	.	.	MAF_USDA=7.5
NC_035095.1	50162318	.	G	A	.	.	MAF_INRAE=5.696;MAF_USDA=4.918
NC_035095.1	50162335	.	T	C	.	.	MAF_INRAE=1.667
NC_035095.1	50162350	.	C	T	.	.	MAF_USDA=4.918
NC_035095.1	50162353	.	A	T	.	.	MAF_INRAE=4.167
NC_035095.1	50162383	.	T	A	.	.	MAF_USDA=1.639
NC_035095.1	50162387	.	G	T	.	.	MAF_INRAE=2.5
NC_035095.1	50162388	.	T	G	.	.	MAF_INRAE=8.333
NC_035095.1	50162389	.	T	G	.	.	MAF_INRAE=2.5
NC_035095.1	50162408	.	G	A	.	.	MAF_INRAE=8.333
NC_035095.1	50162410	.	T	C	.	.	MAF_INRAE=22.5
NC_035095.1	50162423	.	T	C	.	.	MAF_INRAE=2.632;MAF_USDA=16.667
NC_035095.1	50162426	.	A	G	.	.	MAF_USDA=6.25
NC_035095.1	50162431	.	C	T	.	.	MAF_INRAE=5.833
NC_035095.1	50162457	.	A	T	.	.	MAF_INRAE=45.0;MAF_USDA=29.412
NC_035095.1	50162459	.	G	A	.	.	MAF_INRAE=4.167
NC_035095.1	50162464	.	G	T	.	.	MAF_INRAE=4.167
NC_035095.1	50162488	.	C	T	.	.	MAF_USDA=3.279
NC_035095.1	50162500	.	C	G	.	.	MAF_INRAE=12.5;MAF_USDA=9.836
NC_035095.1	50162528	.	T	G	.	.	MAF_USDA=6.25
NC_035095.1	50162529	.	T	G	.	.	MAF_USDA=2.083
NC_035095.1	50162574	.	G	T	.	.	MAF_INRAE=7.5
NC_035095.1	50162578	.	G	A	.	.	MAF_INRAE=7.5
NC_035095.1	50162584	.	G	A	.	.	MAF_INRAE=7.5
NC_035095.1	50162601	.	A	G	.	.	MAF_INRAE=1.667
NC_035095.1	50162657	.	T	A	.	.	MAF_INRAE=5.063;MAF_USDA=13.115
NC_035095.1	50162690	.	C	T	.	.	MAF_INRAE=2.5
NC_035095.1	50162702	.	C	T	.	.	MAF_INRAE=2.5
NC_035095.1	50162727	.	T	G	.	.	MAF_USDA=2.083
NC_035095.1	50162770	.	T	C	.	.	MAF_USDA=1.639
NC_035095.1	50162784	.	T	C	.	.	MAF_USDA=3.279
NC_035095.1	50162804	.	A	T	.	.	MAF_INRAE=6.667;MAF_USDA=12.295
NC_035095.1	50162842	.	G	T	.	.	MAF_INRAE=8.228;MAF_USDA=1.639
NC_035095.1	50162862	.	G	A	.	.	MAF_USDA=3.279
NC_035095.1	50163007	.	C	A	.	.	MAF_INRAE=21.519;MAF_USDA=5.882
NC_035095.1	50163202	.	G	T	.	.	MAF_INRAE=10.526
NC_035095.1	50163271	.	A	G	.	.	MAF_USDA=3.333
NC_035095.1	50163322	.	G	A	.	.	MAF_USDA=9.016
NC_035095.1	50163437	.	G	A	.	.	MAF_INRAE=20.886;MAF_USDA=6.471
NC_035095.1	50163440	.	A	C	.	.	MAF_INRAE=6.667;MAF_USDA=13.115
NC_035095.1	50163457	.	T	G	.	.	MAF_USDA=1.639
NC_035095.1	50163486	.	A	T	.	.	MAF_INRAE=6.667;MAF_USDA=1.639
NC_035095.1	50163502	.	A	C	.	.	MAF_INRAE=6.667;MAF_USDA=13.115
NC_035095.1	50163510	.	G	T	.	.	MAF_USDA=2.459
NC_035095.1	50163527	.	A	G	.	.	MAF_USDA=16.471
NC_035095.1	50163531	.	T	C	.	.	MAF_USDA=9.836
NC_035095.1	50163536	.	A	G	.	.	MAF_INRAE=6.667;MAF_USDA=1.639
NC_035095.1	50163542	.	A	T	.	.	MAF_USDA=4.098
NC_035095.1	50163637	.	G	T	.	.	MAF_USDA=10.588
NC_035095.1	50163658	.	C	A	.	.	MAF_USDA=8.197
NC_035095.1	50163715	.	A	T	.	.	MAF_INRAE=6.667;MAF_USDA=1.639
NC_035095.1	50163724	.	A	C	.	.	MAF_USDA=1.765
NC_035095.1	50163744	.	G	C	.	.	MAF_INRAE=6.667;MAF_USDA=14.167
NC_035095.1	50163780	.	G	T	.	.	MAF_USDA=3.279
NC_035095.1	50163818	.	C	A	.	.	MAF_INRAE=6.667
NC_035095.1	50163821	.	A	C	.	.	MAF_INRAE=6.667
NC_035095.1	50163844	.	G	T	.	.	MAF_USDA=1.639
NC_035095.1	50163998	.	A	C	.	.	MAF_INRAE=6.667;MAF_USDA=12.295
NC_035095.1	50164155	.	C	T	.	.	MAF_USDA=2.459
NC_035095.1	50164185	.	C	A	.	.	MAF_INRAE=6.667;MAF_USDA=1.639
NC_035095.1	50164207	.	C	T	.	.	MAF_USDA=2.353
NC_035095.1	50164273	.	G	T	.	.	MAF_USDA=2.459
NC_035095.1	50164282	.	C	A	.	.	MAF_INRAE=6.667;MAF_USDA=13.934
NC_035095.1	50164285	.	T	G	.	.	MAF_INRAE=6.667;MAF_USDA=13.115
NC_035095.1	50164310	.	T	C	.	.	MAF_INRAE=8.228;MAF_USDA=1.639
NC_035095.1	50164372	.	C	T	.	.	MAF_INRAE=6.667;MAF_USDA=12.295
NC_035095.1	50164449	.	C	G	.	.	MAF_INRAE=20.253;MAF_USDA=14.118
NC_035095.1	50164453	.	G	T	.	.	MAF_USDA=3.279
NC_035095.1	50164489	.	C	T	.	.	MAF_INRAE=6.667;MAF_USDA=13.934
NC_035095.1	50164538	.	T	C	.	.	MAF_INRAE=6.667
NC_035095.1	50164543	.	A	T	.	.	MAF_INRAE=6.667
NC_035095.1	50164665	.	A	C	.	.	MAF_USDA=5.738
NC_035095.1	50164666	.	A	C	.	.	MAF_INRAE=6.667;MAF_USDA=13.115
NC_035095.1	50164668	.	A	T	.	.	MAF_INRAE=6.667;MAF_USDA=14.754
NC_035095.1	50164670	.	T	A	.	.	MAF_USDA=8.235
NC_035095.1	50164671	.	TA	TT	.	.	MAF_USDA=18.75
NC_035095.1	50164681	.	G	T	.	.	MAF_INRAE=21.519;MAF_USDA=5.882
NC_035095.1	50164698	.	G	A	.	.	MAF_INRAE=19.62;MAF_USDA=16.471
NC_035095.1	50164740	.	T	A	.	.	MAF_INRAE=6.962;MAF_USDA=7.647
NC_035095.1	50164770	.	C	T	.	.	MAF_INRAE=7.595;MAF_USDA=18.824
NC_035095.1	50164916	.	T	A	.	.	MAF_INRAE=6.329;MAF_USDA=4.118
NC_035095.1	50164933	.	A	T	.	.	MAF_USDA=1.639
NC_035095.1	50164940	.	G	T	.	.	MAF_INRAE=6.667;MAF_USDA=3.529
NC_035095.1	50164942	.	T	A	.	.	MAF_INRAE=5.263;MAF_USDA=13.529
NC_035095.1	50164977	.	T	A	.	.	MAF_INRAE=4.43;MAF_USDA=6.557
NC_035095.1	50165021	.	C	T	.	.	MAF_INRAE=6.962;MAF_USDA=14.706
NC_035095.1	50165028	.	T	G	.	.	MAF_INRAE=5.263;MAF_USDA=12.941
NC_035095.1	50165043	.	C	A	.	.	MAF_INRAE=25.0;MAF_USDA=8.333
NC_035095.1	50165044	.	A	T	.	.	MAF_INRAE=25.0;MAF_USDA=8.333
NC_035095.1	50165047	.	A	T	.	.	MAF_USDA=8.333
NC_035095.1	50165196	.	A	G	.	.	MAF_INRAE=5.263;MAF_USDA=12.941
NC_035095.1	50165342	.	G	A	.	.	MAF_USDA=2.353
NC_035095.1	50165374	.	C	A	.	.	MAF_USDA=1.639
NC_035095.1	50165473	.	A	G	.	.	MAF_INRAE=6.962;MAF_USDA=15.294
NC_035095.1	50165543	.	C	A	.	.	MAF_INRAE=6.962;MAF_USDA=15.882
NC_035095.1	50165565	.	A	T	.	.	MAF_INRAE=6.329;MAF_USDA=15.882
NC_035095.1	50165642	.	A	T	.	.	MAF_USDA=1.639
NC_035095.1	50165643	.	A	T	.	.	MAF_USDA=1.639
NC_035095.1	50165657	.	C	G	.	.	MAF_INRAE=5.263;MAF_USDA=16.667
NC_035095.1	50165681	.	G	A	.	.	MAF_INRAE=5.833;MAF_USDA=1.639
NC_035095.1	50165756	.	A	C	.	.	MAF_INRAE=42.405;MAF_USDA=47.619
NC_035095.1	50165791	.	C	T	.	.	MAF_USDA=1.667
NC_035095.1	50165928	.	C	T	.	.	MAF_INRAE=3.333;MAF_USDA=10.588
NC_035095.1	50165937	.	T	A	.	.	MAF_INRAE=3.797;MAF_USDA=10.588
NC_035095.1	50165939	.	T	A	.	.	MAF_INRAE=5.833;MAF_USDA=10.0
NC_035095.1	50165943	.	T	C	.	.	MAF_INRAE=5.833;MAF_USDA=10.588
NC_035095.1	50165977	.	G	A	.	.	MAF_INRAE=6.329;MAF_USDA=12.353
NC_035095.1	50165989	.	C	G	.	.	MAF_INRAE=6.329;MAF_USDA=16.667
NC_035095.1	50165997	.	C	T	.	.	MAF_INRAE=6.329;MAF_USDA=12.941
NC_035095.1	50166028	.	G	A	.	.	MAF_INRAE=6.329;MAF_USDA=13.529
NC_035095.1	50166038	.	G	A	.	.	MAF_USDA=1.639
NC_035095.1	50166039	.	A	T	.	.	MAF_USDA=1.639
NC_035095.1	50166145	.	C	A	.	.	MAF_INRAE=30.38;MAF_USDA=13.69
NC_035095.1	50166185	.	G	T	.	.	MAF_INRAE=6.962;MAF_USDA=15.476
NC_035095.1	50166438	.	A	C	.	.	MAF_USDA=2.459
NC_035095.1	50166441	.	T	G	.	.	MAF_USDA=1.639
NC_035095.1	50166475	.	G	A	.	.	MAF_USDA=2.459
NC_035095.1	50166630	.	G	T	.	.	MAF_INRAE=12.658;MAF_USDA=18.235
NC_035095.1	50166683	.	T	G	.	.	MAF_USDA=1.765
NC_035095.1	50166771	.	A	G	.	.	MAF_INRAE=5.263
NC_035095.1	50166809	.	C	A	.	.	MAF_USDA=3.529
NC_035095.1	50166897	.	G	A	.	.	MAF_USDA=2.941
NC_035095.1	50166906	.	G	A	.	.	MAF_INRAE=5.263;MAF_USDA=11.176
NC_035095.1	50166990	.	T	G	.	.	MAF_USDA=1.639
NC_035095.1	50167047	.	C	A	.	.	MAF_INRAE=6.667;MAF_USDA=1.639
NC_035095.1	50167139	.	C	G	.	.	MAF_USDA=1.639
NC_035095.1	50167169	.	G	T	.	.	MAF_USDA=2.459
NC_035095.1	50167170	.	C	A	.	.	MAF_INRAE=3.797;MAF_USDA=9.016
NC_035095.1	50167233	.	A	G	.	.	MAF_INRAE=4.43;MAF_USDA=9.016
NC_035095.1	50167251	.	C	A	.	.	MAF_USDA=2.459
NC_035095.1	50167260	.	G	T	.	.	MAF_USDA=2.459
NC_035095.1	50167445	.	C	T	.	.	MAF_INRAE=6.962;MAF_USDA=15.476
NC_035095.1	50167567	.	G	A	.	.	MAF_USDA=2.459
NC_035095.1	50167660	.	A	G	.	.	MAF_USDA=1.639
NC_035095.1	50167673	.	T	G	.	.	MAF_INRAE=8.228;MAF_USDA=1.639
NC_035095.1	50167845	.	G	A	.	.	MAF_USDA=9.483
NC_035095.1	50167984	.	C	T	.	.	MAF_INRAE=6.667;MAF_USDA=8.333
NC_035095.1	50168157	.	A	C	.	.	MAF_USDA=3.448
NC_035095.1	50168271	.	C	A	.	.	MAF_INRAE=41.772;MAF_USDA=31.25
NC_035095.1	50168282	.	T	A	.	.	MAF_INRAE=36.709;MAF_USDA=22.917
NC_035095.1	50168439	.	C	A	.	.	MAF_USDA=8.333
NC_035095.1	50168482	.	G	A	.	.	MAF_USDA=1.724
NC_035095.1	50168483	.	G	A	.	.	MAF_INRAE=21.519;MAF_USDA=6.707
NC_035095.1	50168497	.	A	T	.	.	MAF_USDA=4.268
NC_035095.1	50168540	.	G	A	.	.	MAF_USDA=3.448
NC_035095.1	50168563	.	A	G	.	.	MAF_INRAE=6.667
NC_035095.1	50168688	.	A	T	.	.	MAF_INRAE=4.167;MAF_USDA=1.724
NC_035095.1	50168748	.	A	T	.	.	MAF_INRAE=20.833;MAF_USDA=14.634
NC_035095.1	50168825	.	T	A	.	.	MAF_INRAE=5.263;MAF_USDA=12.353
NC_035095.1	50168826	.	A	G	.	.	MAF_USDA=12.353
NC_035095.1	50168923	.	C	T	.	.	MAF_USDA=4.118
NC_035095.1	50168931	.	G	T	.	.	MAF_INRAE=5.696;MAF_USDA=5.738
NC_035095.1	50168937	.	T	G	.	.	MAF_INRAE=6.329;MAF_USDA=18.824
NC_035095.1	50168958	.	A	T	.	.	MAF_INRAE=6.329;MAF_USDA=14.706
NC_035095.1	50168963	.	C	T	.	.	MAF_USDA=3.529
NC_035095.1	50169002	.	T	C	.	.	MAF_INRAE=6.962;MAF_USDA=14.706
NC_035095.1	50169047	.	T	A	.	.	MAF_INRAE=6.962;MAF_USDA=14.706
NC_035095.1	50169070	.	G	A	.	.	MAF_INRAE=42.405;MAF_USDA=41.176
NC_035095.1	50169092	.	C	A	.	.	MAF_USDA=1.639
NC_035095.1	50169102	.	C	T	.	.	MAF_INRAE=6.962;MAF_USDA=14.706
NC_035095.1	50169139	.	G	A	.	.	MAF_USDA=2.459
NC_035095.1	50169176	.	T	C	.	.	MAF_INRAE=6.667;MAF_USDA=1.639
NC_035095.1	50169238	.	C	T	.	.	MAF_INRAE=6.667;MAF_USDA=1.639
NC_035095.1	50169265	.	T	C	.	.	MAF_INRAE=5.263
NC_035095.1	50169314	.	A	C	.	.	MAF_INRAE=35.443;MAF_USDA=40.588
NC_035095.1	50169320	.	G	C	.	.	MAF_USDA=12.941
NC_035095.1	50169356	.	G	A	.	.	MAF_USDA=1.639
NC_035095.1	50169629	.	G	T	.	.	MAF_INRAE=6.962;MAF_USDA=14.118
NC_035095.1	50169697	.	G	A	.	.	MAF_INRAE=6.962;MAF_USDA=4.706
NC_035095.1	50169718	.	C	T	.	.	MAF_USDA=2.459
NC_035095.1	50169748	.	C	A	.	.	MAF_USDA=11.765
NC_035095.1	50169842	.	G	T	.	.	MAF_INRAE=15.19;MAF_USDA=3.279
NC_035095.1	50169876	.	C	T	.	.	MAF_USDA=8.333
NC_035095.1	50169882	.	G	A	.	.	MAF_INRAE=4.167;MAF_USDA=12.353
NC_035095.1	50169905	.	G	T	.	.	MAF_USDA=1.639
NC_035095.1	50170131	.	C	G	.	.	MAF_INRAE=35.0;MAF_USDA=45.882
NC_035095.1	50170210	.	A	G	.	.	MAF_INRAE=6.667;MAF_USDA=1.639
NC_035095.1	50170216	.	T	A	.	.	MAF_USDA=2.459
NC_035095.1	50170218	.	A	T	.	.	MAF_INRAE=5.263;MAF_USDA=13.529
NC_035095.1	50170256	.	C	T	.	.	MAF_USDA=11.176
NC_035095.1	50170327	.	A	G	.	.	MAF_USDA=11.765
NC_035095.1	50170509	.	T	G	.	.	MAF_INRAE=22.152;MAF_USDA=7.647
NC_035095.1	50170564	.	T	C	.	.	MAF_USDA=2.459
NC_035095.1	50170594	.	C	A	.	.	MAF_INRAE=5.696;MAF_USDA=12.941
NC_035095.1	50170605	.	G	A	.	.	MAF_USDA=2.5
NC_035095.1	50170614	.	G	A	.	.	MAF_INRAE=6.962;MAF_USDA=15.294
NC_035095.1	50170733	.	G	T	.	.	MAF_USDA=1.639
NC_035095.1	50170761	.	A	G	.	.	MAF_USDA=41.176
NC_035095.1	50171293	.	A	C	.	.	MAF_USDA=1.639
NC_035095.1	50171342	.	T	C	.	.	MAF_USDA=1.639
NC_035095.1	50171358	.	T	C	.	.	MAF_USDA=1.639
NC_035095.1	50171392	.	C	T	.	.	MAF_INRAE=5.696;MAF_USDA=4.098
NC_035095.1	50171473	.	T	A	.	.	MAF_INRAE=5.263;MAF_USDA=13.529
NC_035095.1	50171476	.	G	C	.	.	MAF_USDA=2.459
NC_035095.1	50171542	.	A	G	.	.	MAF_INRAE=42.405;MAF_USDA=39.412
NC_035095.1	50171621	.	T	C	.	.	MAF_INRAE=6.667;MAF_USDA=1.639
NC_035095.1	50171673	.	T	G	.	.	MAF_INRAE=30.38;MAF_USDA=12.941
NC_035095.1	50171766	.	C	G	.	.	MAF_INRAE=6.667;MAF_USDA=1.639
NC_035095.1	50171810	.	A	G	.	.	MAF_USDA=3.529
NC_035095.1	50171814	.	A	C	.	.	MAF_USDA=7.377
NC_035095.1	50171821	.	T	A	.	.	MAF_INRAE=8.228;MAF_USDA=1.639
NC_035095.1	50171822	.	C	G	.	.	MAF_INRAE=4.167;MAF_USDA=1.639
NC_035095.1	50171836	.	A	G	.	.	MAF_INRAE=20.886;MAF_USDA=5.882
NC_035095.1	50171913	.	A	T	.	.	MAF_INRAE=6.667;MAF_USDA=1.639
NC_035095.1	50171919	.	C	A	.	.	MAF_USDA=11.765
NC_035095.1	50171925	.	A	T	.	.	MAF_INRAE=6.667;MAF_USDA=1.639
NC_035095.1	50171954	.	A	C	.	.	MAF_USDA=2.459
NC_035095.1	50171981	.	G	T	.	.	MAF_USDA=5.882
NC_035095.1	50172097	.	G	A	.	.	MAF_USDA=4.918
NC_035095.1	50172182	.	A	T	.	.	MAF_USDA=9.836
NC_035095.1	50172293	.	G	T	.	.	MAF_INRAE=30.38;MAF_USDA=14.881
NC_035095.1	50172341	.	T	C	.	.	MAF_INRAE=4.167
NC_035095.1	50172367	.	G	T	.	.	MAF_USDA=2.459
NC_035095.1	50172378	.	A	C	.	.	MAF_USDA=11.176
NC_035095.1	50172466	.	C	T	.	.	MAF_USDA=2.459
NC_035095.1	50172483	.	G	A	.	.	MAF_INRAE=20.253;MAF_USDA=15.882
NC_035095.1	50172501	.	T	G	.	.	MAF_USDA=1.639
NC_035095.1	50172542	.	T	C	.	.	MAF_INRAE=44.304;MAF_USDA=37.647
NC_035095.1	50172584	.	T	C	.	.	MAF_INRAE=6.667;MAF_USDA=1.639
NC_035095.1	50172617	.	A	C	.	.	MAF_INRAE=5.696;MAF_USDA=9.836
NC_035095.1	50172618	.	C	T	.	.	MAF_INRAE=4.167;MAF_USDA=9.836
NC_035095.1	50172630	.	A	G	.	.	MAF_INRAE=20.253;MAF_USDA=15.882
NC_035095.1	50172636	.	C	T	.	.	MAF_INRAE=6.667;MAF_USDA=1.639
NC_035095.1	50172772	.	G	T	.	.	MAF_INRAE=9.494;MAF_USDA=5.882
NC_035095.1	50172919	.	C	T	.	.	MAF_INRAE=6.667;MAF_USDA=1.639
NC_035095.1	50172956	.	T	A	.	.	MAF_INRAE=20.886;MAF_USDA=5.952
NC_035095.1	50172960	.	C	T	.	.	MAF_USDA=2.5
NC_035095.1	50173048	.	C	T	.	.	MAF_USDA=2.459
NC_035095.1	50173116	.	G	A	.	.	MAF_USDA=2.459
NC_035095.1	50173316	.	C	T	.	.	MAF_USDA=1.639
NC_035095.1	50173378	.	G	A	.	.	MAF_USDA=2.459
NC_035095.1	50173518	.	A	G	.	.	MAF_INRAE=6.962;MAF_USDA=12.5
NC_035095.1	50173617	.	C	T	.	.	MAF_INRAE=6.667;MAF_USDA=3.529
NC_035095.1	50173663	.	A	C	.	.	MAF_USDA=3.279
NC_035095.1	50173671	.	G	T	.	.	MAF_USDA=1.639
NC_035095.1	50173676	.	G	C	.	.	MAF_USDA=1.639
NC_035095.1	50173693	.	C	T	.	.	MAF_USDA=1.176
NC_035095.1	50173756	.	A	T	.	.	MAF_INRAE=13.291;MAF_USDA=46.471
NC_035095.1	50173824	.	T	C	.	.	MAF_INRAE=21.519;MAF_USDA=5.882
NC_035095.1	50173845	.	A	T	.	.	MAF_USDA=2.353
NC_035095.1	50173846	.	T	A	.	.	MAF_USDA=2.353
NC_035095.1	50173890	.	G	A	.	.	MAF_INRAE=6.667;MAF_USDA=1.639
NC_035095.1	50173959	.	A	T	.	.	MAF_INRAE=6.962;MAF_USDA=14.118
NC_035095.1	50173982	.	G	A	.	.	MAF_INRAE=6.962;MAF_USDA=13.529
NC_035095.1	50174025	.	C	G	.	.	MAF_USDA=9.016
NC_035095.1	50174041	.	A	G	.	.	MAF_INRAE=5.063;MAF_USDA=12.353
NC_035095.1	50174183	.	T	G	.	.	MAF_INRAE=6.667
NC_035095.1	50174301	.	C	A	.	.	MAF_USDA=4.098
NC_035095.1	50174310	.	T	C	.	.	MAF_INRAE=6.667;MAF_USDA=1.639
NC_035095.1	50174325	.	G	T	.	.	MAF_USDA=2.459
NC_035095.1	50174375	.	C	A	.	.	MAF_USDA=2.459
NC_035095.1	50174492	.	C	T	.	.	MAF_INRAE=23.333;MAF_USDA=10.417
NC_035095.1	50174495	.	A	G	.	.	MAF_USDA=2.353
NC_035095.1	50174543	.	C	A	.	.	MAF_INRAE=8.228;MAF_USDA=1.639
NC_035095.1	50174583	.	T	A	.	.	MAF_USDA=1.639
NC_035095.1	50174668	.	T	A	.	.	MAF_USDA=2.459
NC_035095.1	50174719	.	T	C	.	.	MAF_INRAE=6.667;MAF_USDA=1.639
NC_035095.1	50174729	.	A	T	.	.	MAF_INRAE=5.696
NC_035095.1	50174750	.	C	A	.	.	MAF_INRAE=30.38;MAF_USDA=14.118
NC_035095.1	50174777	.	T	A	.	.	MAF_INRAE=5.696;MAF_USDA=4.918
NC_035095.1	50174830	.	T	C	.	.	MAF_USDA=12.295
NC_035095.1	50174831	.	G	A	.	.	MAF_INRAE=4.167;MAF_USDA=13.529
NC_035095.1	50174946	.	G	A	.	.	MAF_INRAE=8.228;MAF_USDA=1.639
NC_035095.1	50174956	.	G	A	.	.	MAF_USDA=1.639
NC_035095.1	50174981	.	C	A	.	.	MAF_INRAE=6.962;MAF_USDA=4.118
NC_035095.1	50174992	.	G	T	.	.	MAF_USDA=3.279
NC_035095.1	50175019	.	C	A	.	.	MAF_INRAE=20.253;MAF_USDA=15.882
NC_035095.1	50175086	.	G	C	.	.	MAF_INRAE=5.696;MAF_USDA=12.941
NC_035095.1	50175364	.	T	A	.	.	MAF_INRAE=34.81;MAF_USDA=42.353
NC_035095.1	50175387	.	C	A	.	.	MAF_INRAE=6.329;MAF_USDA=13.529
NC_035095.1	50175695	.	C	A	.	.	MAF_INRAE=5.263;MAF_USDA=13.529
NC_035095.1	50175841	.	C	A	.	.	MAF_USDA=2.459
NC_035095.1	50175846	.	C	A	.	.	MAF_USDA=1.639
NC_035095.1	50175882	.	C	A	.	.	MAF_USDA=2.459
NC_035095.1	50175891	.	T	A	.	.	MAF_USDA=1.639
NC_035095.1	50175919	.	T	A	.	.	MAF_USDA=13.529
NC_035095.1	50175947	.	A	G	.	.	MAF_USDA=13.529
NC_035095.1	50176568	.	C	T	.	.	MAF_INRAE=14.557;MAF_USDA=2.459
NC_035095.1	50176656	.	C	A	.	.	MAF_INRAE=5.263;MAF_USDA=8.333
NC_035095.1	50176761	.	T	A	.	.	MAF_INRAE=6.962;MAF_USDA=12.5
NC_035095.1	50176767	.	T	C	.	.	MAF_INRAE=5.696;MAF_USDA=5.738
NC_035095.1	50176788	.	G	A	.	.	MAF_USDA=2.459
NC_035095.1	50176893	.	A	G	.	.	MAF_USDA=2.459
NC_035095.1	50176896	.	A	G	.	.	MAF_USDA=9.016
NC_035095.1	50176922	.	T	C	.	.	MAF_INRAE=6.962;MAF_USDA=15.294
NC_035095.1	50176923	.	C	A	.	.	MAF_INRAE=7.5;MAF_USDA=15.476
NC_035095.1	50177125	.	T	G	.	.	MAF_INRAE=5.696;MAF_USDA=4.098
NC_035095.1	50177157	.	C	T	.	.	MAF_USDA=2.941
NC_035095.1	50177164	.	T	G	.	.	MAF_INRAE=5.263;MAF_USDA=12.941
NC_035095.1	50177229	.	T	C	.	.	MAF_USDA=2.459
NC_035095.1	50177345	.	A	C	.	.	MAF_USDA=2.459
NC_035095.1	50177516	.	T	C	.	.	MAF_USDA=2.459
NC_035095.1	50177562	.	G	A	.	.	MAF_INRAE=6.667;MAF_USDA=1.639
NC_035095.1	50177563	.	A	C	.	.	MAF_USDA=11.176
NC_035095.1	50177649	.	G	A	.	.	MAF_INRAE=5.263;MAF_USDA=13.529
NC_035095.1	50177810	.	C	A	.	.	MAF_INRAE=25.0;MAF_USDA=10.417
NC_035095.1	50178145	.	T	G	.	.	MAF_INRAE=6.962;MAF_USDA=14.118
NC_035095.1	50178160	.	A	C	.	.	MAF_INRAE=5.263
NC_035095.1	50178162	.	T	G	.	.	MAF_INRAE=7.5;MAF_USDA=7.059
NC_035095.1	50178208	.	G	T	.	.	MAF_USDA=8.197
NC_035095.1	50178234	.	G	T	.	.	MAF_INRAE=42.405;MAF_USDA=42.353
NC_035095.1	50178303	.	C	T	.	.	MAF_INRAE=5.696;MAF_USDA=4.098
NC_035095.1	50178364	.	A	T	.	.	MAF_USDA=3.279
NC_035095.1	50178414	.	C	T	.	.	MAF_USDA=1.639
NC_035095.1	50178422	.	C	T	.	.	MAF_INRAE=2.5;MAF_USDA=6.557
NC_035095.1	50178437	.	C	A	.	.	MAF_INRAE=20.253;MAF_USDA=12.353
NC_035095.1	50178442	.	C	A	.	.	MAF_INRAE=28.481;MAF_USDA=16.071
NC_035095.1	50178469	.	G	A	.	.	MAF_INRAE=6.667;MAF_USDA=3.529
NC_035095.1	50178543	.	C	T	.	.	MAF_INRAE=5.263;MAF_USDA=14.118
NC_035095.1	50178604	.	A	T	.	.	MAF_USDA=2.459
NC_035095.1	50178613	.	A	T	.	.	MAF_INRAE=8.228;MAF_USDA=1.639
NC_035095.1	50178615	.	A	C	.	.	MAF_INRAE=6.667;MAF_USDA=1.639
NC_035095.1	50178629	.	A	T	.	.	MAF_INRAE=23.418;MAF_USDA=24.118
NC_035095.1	50178674	.	G	T	.	.	MAF_INRAE=5.263;MAF_USDA=14.118
NC_035095.1	50178685	.	T	G	.	.	MAF_INRAE=6.667;MAF_USDA=1.639
NC_035095.1	50178715	.	C	G	.	.	MAF_USDA=1.639
NC_035095.1	50178961	.	G	T	.	.	MAF_INRAE=6.667
NC_035095.1	50179073	.	A	C	.	.	MAF_INRAE=5.063
NC_035095.1	50179109	.	G	A	.	.	MAF_INRAE=10.526
NC_035095.1	50179501	.	T	A	.	.	MAF_USDA=2.941
NC_035095.1	50179635	.	G	A	.	.	MAF_INRAE=8.228;MAF_USDA=1.639
NC_035095.1	50179800	.	G	T	.	.	MAF_USDA=2.941
NC_035095.1	50179810	.	G	A	.	.	MAF_INRAE=6.667;MAF_USDA=1.639
NC_035095.1	50179881	.	C	T	.	.	MAF_USDA=2.941
NC_035095.1	50179913	.	C	T	.	.	MAF_INRAE=43.038;MAF_USDA=36.066
NC_035095.1	50179962	.	G	C	.	.	MAF_USDA=2.459
NC_035095.1	50180039	.	A	C	.	.	MAF_INRAE=5.263;MAF_USDA=18.235
NC_035095.1	50180046	.	G	T	.	.	MAF_INRAE=5.263;MAF_USDA=12.353
NC_035095.1	50180126	.	T	G	.	.	MAF_USDA=1.667
NC_035095.1	50180218	.	C	A	.	.	MAF_USDA=2.083
NC_035095.1	50180275	.	T	C	.	.	MAF_USDA=3.279
NC_035095.1	50180342	.	C	T	.	.	MAF_INRAE=32.278;MAF_USDA=24.118
NC_035095.1	50180370	.	A	G	.	.	MAF_INRAE=5.263;MAF_USDA=17.059
NC_035095.1	50180474	.	T	A	.	.	MAF_INRAE=6.667;MAF_USDA=1.639
NC_035095.1	50180483	.	T	C	.	.	MAF_INRAE=8.228;MAF_USDA=1.639
NC_035095.1	50180519	.	C	A	.	.	MAF_INRAE=6.667;MAF_USDA=1.639
NC_035095.1	50180568	.	G	A	.	.	MAF_INRAE=5.263;MAF_USDA=16.667
NC_035095.1	50180573	.	T	C	.	.	MAF_USDA=2.459
NC_035095.1	50180733	.	T	A	.	.	MAF_INRAE=29.747;MAF_USDA=9.412
NC_035095.1	50180736	.	G	A	.	.	MAF_USDA=9.016
NC_035095.1	50180860	.	G	A	.	.	MAF_INRAE=40.506;MAF_USDA=44.118
NC_035095.1	50180868	.	G	A	.	.	MAF_INRAE=8.228;MAF_USDA=4.918
NC_035095.1	50180945	.	A	T	.	.	MAF_USDA=2.459
NC_035095.1	50181176	.	G	T	.	.	MAF_INRAE=21.519;MAF_USDA=5.882
NC_035095.1	50181178	.	G	A	.	.	MAF_INRAE=29.167;MAF_USDA=10.0
NC_035095.1	50181197	.	T	C	.	.	MAF_USDA=11.176
NC_035095.1	50181198	.	G	A	.	.	MAF_INRAE=20.0;MAF_USDA=15.882
NC_035095.1	50181288	.	A	G	.	.	MAF_INRAE=8.228;MAF_USDA=5.738
NC_035095.1	50181685	.	C	G	.	.	MAF_INRAE=29.747;MAF_USDA=10.0
NC_035095.1	50181696	.	G	T	.	.	MAF_USDA=4.118
NC_035095.1	50181767	.	C	T	.	.	MAF_INRAE=10.759;MAF_USDA=22.941
NC_035095.1	50181826	.	G	A	.	.	MAF_USDA=3.279
NC_035095.1	50181894	.	A	C	.	.	MAF_INRAE=41.139;MAF_USDA=44.118
NC_035095.1	50181905	.	T	C	.	.	MAF_USDA=3.279
NC_035095.1	50181942	.	G	T	.	.	MAF_INRAE=10.759;MAF_USDA=22.353
NC_035095.1	50181944	.	A	T	.	.	MAF_USDA=27.869
NC_035095.1	50182114	.	T	C	.	.	MAF_USDA=1.765
NC_035095.1	50182237	.	A	G	.	.	MAF_USDA=1.639
NC_035095.1	50182245	.	A	C	.	.	MAF_INRAE=41.139;MAF_USDA=44.118
NC_035095.1	50182249	.	C	T	.	.	MAF_INRAE=40.833;MAF_USDA=44.118
NC_035095.1	50182290	.	T	G	.	.	MAF_USDA=1.639
NC_035095.1	50182318	.	C	G	.	.	MAF_INRAE=40.506;MAF_USDA=43.529
NC_035095.1	50182337	.	T	A	.	.	MAF_INRAE=29.747;MAF_USDA=9.412
NC_035095.1	50182348	.	C	A	.	.	MAF_INRAE=7.5;MAF_USDA=1.639
NC_035095.1	50182377	.	G	A	.	.	MAF_USDA=3.279
NC_035095.1	50182385	.	A	T	.	.	MAF_USDA=2.459
NC_035095.1	50182466	.	A	G	.	.	MAF_INRAE=8.228;MAF_USDA=5.738
NC_035095.1	50182469	.	G	A	.	.	MAF_INRAE=29.167;MAF_USDA=10.0
NC_035095.1	50182480	.	A	T	.	.	MAF_INRAE=8.228;MAF_USDA=5.738
NC_035095.1	50182483	.	A	G	.	.	MAF_USDA=2.459
NC_035095.1	50182533	.	C	T	.	.	MAF_INRAE=4.43;MAF_USDA=4.167
NC_035095.1	50182575	.	C	T	.	.	MAF_INRAE=6.329;MAF_USDA=12.353
NC_035095.1	50182667	.	C	G	.	.	MAF_INRAE=41.139;MAF_USDA=44.118
NC_035095.1	50182808	.	C	T	.	.	MAF_INRAE=6.667;MAF_USDA=2.083
NC_035095.1	50182834	.	A	C	.	.	MAF_INRAE=30.38;MAF_USDA=14.706
NC_035095.1	50182919	.	G	T	.	.	MAF_USDA=3.279
NC_035095.1	50182922	.	G	T	.	.	MAF_USDA=1.639
NC_035095.1	50182948	.	C	T	.	.	MAF_INRAE=6.667;MAF_USDA=3.529
NC_035095.1	50183125	.	A	C	.	.	MAF_INRAE=5.263;MAF_USDA=8.824
NC_035095.1	50183131	.	G	T	.	.	MAF_USDA=3.279
NC_035095.1	50183156	.	A	T	.	.	MAF_USDA=1.639
NC_035095.1	50183184	.	T	A	.	.	MAF_USDA=2.459
NC_035095.1	50183192	.	T	G	.	.	MAF_USDA=11.765
NC_035095.1	50183193	.	T	C	.	.	MAF_USDA=1.639
NC_035095.1	50183194	.	C	T	.	.	MAF_USDA=1.639
NC_035095.1	50183561	.	C	T	.	.	MAF_USDA=1.639
NC_035095.1	50183580	.	G	T	.	.	MAF_INRAE=8.228;MAF_USDA=4.918
NC_035095.1	50183604	.	C	G	.	.	MAF_USDA=1.639
NC_035095.1	50183618	.	C	A	.	.	MAF_USDA=2.459
NC_035095.1	50183647	.	G	A	.	.	MAF_USDA=2.459
NC_035095.1	50183649	.	G	T	.	.	MAF_USDA=1.639
NC_035095.1	50183739	.	T	C	.	.	MAF_INRAE=9.167;MAF_USDA=1.639
NC_035095.1	50183836	.	G	T	.	.	MAF_USDA=2.459
NC_035095.1	50183850	.	A	G	.	.	MAF_INRAE=21.519;MAF_USDA=5.882
NC_035095.1	50183926	.	A	G	.	.	MAF_INRAE=5.263;MAF_USDA=11.765
NC_035095.1	50184098	.	T	A	.	.	MAF_USDA=8.197
NC_035095.1	50184107	.	T	G	.	.	MAF_USDA=1.176
NC_035095.1	50184150	.	T	C	.	.	MAF_USDA=1.639
NC_035095.1	50184183	.	A	T	.	.	MAF_INRAE=6.962;MAF_USDA=12.5
NC_035095.1	50184213	.	G	C	.	.	MAF_USDA=3.279
NC_035095.1	50184256	.	C	A	.	.	MAF_USDA=1.639
NC_035095.1	50184300	.	T	C	.	.	MAF_USDA=2.459
NC_035095.1	50184333	.	T	G	.	.	MAF_INRAE=8.228;MAF_USDA=5.738
NC_035095.1	50184449	.	G	C	.	.	MAF_INRAE=25.316;MAF_USDA=10.0
NC_035095.1	50184510	.	G	A	.	.	MAF_USDA=1.639
NC_035095.1	50184604	.	T	A	.	.	MAF_USDA=1.639
NC_035095.1	50184640	.	G	T	.	.	MAF_INRAE=8.228;MAF_USDA=1.639
NC_035095.1	50184698	.	C	T	.	.	MAF_USDA=2.5
NC_035095.1	50184729	.	T	A	.	.	MAF_USDA=1.639
NC_035095.1	50184786	.	C	T	.	.	MAF_INRAE=10.759;MAF_USDA=22.941
NC_035095.1	50184858	.	C	A	.	.	MAF_INRAE=12.658;MAF_USDA=47.059
NC_035095.1	50184942	.	G	T	.	.	MAF_USDA=2.459
NC_035095.1	50185033	.	A	G	.	.	MAF_USDA=11.176
NC_035095.1	50185184	.	G	A	.	.	MAF_INRAE=6.667;MAF_USDA=2.459
NC_035095.1	50185281	.	G	A	.	.	MAF_USDA=9.836
NC_035095.1	50185395	.	C	A	.	.	MAF_USDA=9.016
NC_035095.1	50185415	.	T	G	.	.	MAF_INRAE=6.667;MAF_USDA=15.882
NC_035095.1	50185640	.	A	C	.	.	MAF_USDA=2.353
NC_035095.1	50185661	.	G	C	.	.	MAF_INRAE=8.228;MAF_USDA=4.918
NC_035095.1	50185682	.	C	G	.	.	MAF_USDA=2.459
NC_035095.1	50185829	.	A	G	.	.	MAF_INRAE=21.519;MAF_USDA=5.882
NC_035095.1	50185896	.	C	G	.	.	MAF_INRAE=21.519;MAF_USDA=5.882
NC_035095.1	50185930	.	C	A	.	.	MAF_USDA=1.639
NC_035095.1	50185931	.	G	A	.	.	MAF_USDA=1.639
NC_035095.1	50186208	.	T	A	.	.	MAF_INRAE=36.667;MAF_USDA=15.06
NC_035095.1	50186303	.	T	C	.	.	MAF_INRAE=21.519;MAF_USDA=5.882
NC_035095.1	50186365	.	G	A	.	.	MAF_INRAE=42.405;MAF_USDA=42.941
NC_035095.1	50186402	.	C	T	.	.	MAF_USDA=1.639
NC_035095.1	50186433	.	A	T	.	.	MAF_INRAE=27.848;MAF_USDA=34.118
NC_035095.1	50186443	.	C	A	.	.	MAF_INRAE=43.038;MAF_USDA=42.353
NC_035095.1	50186444	.	T	A	.	.	MAF_INRAE=41.667;MAF_USDA=42.353
NC_035095.1	50186544	.	T	C	.	.	MAF_USDA=5.738
NC_035095.1	50186578	.	T	G	.	.	MAF_INRAE=6.667;MAF_USDA=4.098
NC_035095.1	50186579	.	G	T	.	.	MAF_INRAE=6.667;MAF_USDA=4.098
NC_035095.1	50186725	.	G	A	.	.	MAF_INRAE=8.228;MAF_USDA=5.738
NC_035095.1	50186727	.	G	T	.	.	MAF_INRAE=4.167;MAF_USDA=5.738
NC_035095.1	50186856	.	T	C	.	.	MAF_INRAE=40.506;MAF_USDA=41.765
NC_035095.1	50186935	.	T	C	.	.	MAF_INRAE=19.62;MAF_USDA=14.118
NC_035095.1	50187002	.	A	G	.	.	MAF_INRAE=5.696;MAF_USDA=15.294
NC_035095.1	50187103	.	T	A	.	.	MAF_USDA=3.279
NC_035095.1	50187111	.	C	A	.	.	MAF_USDA=4.098
NC_035095.1	50187135	.	G	A	.	.	MAF_USDA=5.738
NC_035095.1	50187141	.	A	C	.	.	MAF_INRAE=8.333;MAF_USDA=15.882
NC_035095.1	50187193	.	G	A	.	.	MAF_USDA=2.459
NC_035095.1	50187258	.	G	T	.	.	MAF_USDA=2.459
NC_035095.1	50187377	.	C	T	.	.	MAF_USDA=4.706
NC_035095.1	50187576	.	G	A	.	.	MAF_INRAE=5.263;MAF_USDA=16.667
NC_035095.1	50187641	.	G	A	.	.	MAF_INRAE=40.506;MAF_USDA=41.176
NC_035095.1	50187647	.	G	T	.	.	MAF_USDA=1.639
NC_035095.1	50187839	.	T	C	.	.	MAF_USDA=16.471
NC_035095.1	50188089	.	G	A	.	.	MAF_USDA=1.639
NC_035095.1	50188115	.	C	T	.	.	MAF_INRAE=42.105
NC_035095.1	50188222	.	T	C	.	.	MAF_USDA=12.5
NC_035095.1	50188231	.	T	G	.	.	MAF_INRAE=41.139;MAF_USDA=42.857
NC_035095.1	50188424	.	G	A	.	.	MAF_INRAE=4.167
NC_035095.1	50188516	.	G	T	.	.	MAF_USDA=34.783
NC_035095.1	50188527	.	G	T	.	.	MAF_USDA=19.565
NC_035095.1	50189189	.	G	A	.	.	MAF_USDA=2.459
NC_035095.1	50189215	.	G	A	.	.	MAF_INRAE=14.557;MAF_USDA=2.459
NC_035095.1	50189257	.	T	C	.	.	MAF_USDA=2.459
NC_035095.1	50189291	.	C	T	.	.	MAF_INRAE=6.667;MAF_USDA=1.639
NC_035095.1	50189326	.	C	A	.	.	MAF_USDA=3.279
NC_035095.1	50189478	.	C	T	.	.	MAF_USDA=2.459
NC_035095.1	50189543	.	T	A	.	.	MAF_USDA=1.639
NC_035095.1	50189591	.	C	G	.	.	MAF_USDA=2.459
NC_035095.1	50189625	.	G	A	.	.	MAF_INRAE=43.038;MAF_USDA=42.353
NC_035095.1	50189669	.	G	C	.	.	MAF_INRAE=21.519;MAF_USDA=5.294
NC_035095.1	50189712	.	A	T	.	.	MAF_INRAE=40.506;MAF_USDA=12.5
NC_035095.1	50189714	.	A	T	.	.	MAF_USDA=2.459
NC_035095.1	50189783	.	A	T	.	.	MAF_INRAE=6.962
NC_035095.1	50189875	.	A	G	.	.	MAF_INRAE=43.038;MAF_USDA=38.235
NC_035095.1	50191028	.	A	C	.	.	MAF_INRAE=44.167
NC_035095.1	50191040	.	G	C	.	.	MAF_INRAE=10.0
NC_035095.1	50191041	.	G	A	.	.	MAF_INRAE=10.0
NC_035095.1	50191044	.	T	A	.	.	MAF_INRAE=1.667;MAF_USDA=5.738
NC_035095.1	50191052	.	G	A	.	.	MAF_INRAE=10.0
NC_035095.1	50191054	.	G	C	.	.	MAF_INRAE=10.0
NC_035095.1	50191059	.	G	C	.	.	MAF_INRAE=10.0
NC_035095.1	50191066	.	T	C	.	.	MAF_INRAE=7.5
NC_035095.1	50191068	.	G	A	.	.	MAF_INRAE=7.5
NC_035095.1	50191078	.	T	C	.	.	MAF_INRAE=7.5
NC_035095.1	50191089	.	T	A	.	.	MAF_INRAE=5.833
NC_035095.1	50191091	.	C	A	.	.	MAF_INRAE=5.0
NC_035095.1	50191094	.	C	A	.	.	MAF_INRAE=5.0
NC_035095.1	50191096	.	A	G	.	.	MAF_INRAE=5.0
NC_035095.1	50191108	.	A	G	.	.	MAF_INRAE=5.0;MAF_USDA=22.941
NC_035095.1	50191112	.	T	C	.	.	MAF_INRAE=4.167;MAF_USDA=22.941
NC_035095.1	50191117	.	A	T	.	.	MAF_INRAE=3.333;MAF_USDA=22.941
NC_035095.1	50191118	.	C	T	.	.	MAF_USDA=2.459
NC_035095.1	50191133	.	T	C	.	.	MAF_INRAE=2.5
NC_035095.1	50191136	.	T	A	.	.	MAF_INRAE=1.667
NC_035095.1	50191381	.	A	G	.	.	MAF_INRAE=32.911;MAF_USDA=32.353
NC_035095.1	50191394	.	G	T	.	.	MAF_INRAE=21.519;MAF_USDA=5.882
NC_035095.1	50191401	.	T	G	.	.	MAF_INRAE=32.278;MAF_USDA=31.765
NC_035095.1	50191428	.	A	G	.	.	MAF_INRAE=5.696;MAF_USDA=12.5
NC_035095.1	50191455	.	G	A	.	.	MAF_USDA=4.098
NC_035095.1	50191456	.	C	A	.	.	MAF_USDA=2.459
NC_035095.1	50191472	.	C	A	.	.	MAF_INRAE=5.0;MAF_USDA=7.377
NC_035095.1	50191488	.	T	C	.	.	MAF_INRAE=10.0;MAF_USDA=7.377
NC_035095.1	50191496	.	A	T	.	.	MAF_INRAE=10.833;MAF_USDA=5.882
NC_035095.1	50191521	.	C	G	.	.	MAF_INRAE=10.833
NC_035095.1	50191535	.	A	C	.	.	MAF_INRAE=25.833
NC_035095.1	50191537	.	G	A	.	.	MAF_INRAE=25.833
NC_035095.1	50191544	.	A	G	.	.	MAF_INRAE=26.667
NC_035095.1	50191555	.	A	T	.	.	MAF_INRAE=27.5
NC_035095.1	50191574	.	A	T	.	.	MAF_INRAE=30.0
NC_035095.1	50191583	.	C	A	.	.	MAF_INRAE=30.0
NC_035095.1	50191590	.	C	A	.	.	MAF_INRAE=30.0
NC_035095.1	50191600	.	T	A	.	.	MAF_INRAE=27.5
NC_035095.1	50191606	.	C	T	.	.	MAF_INRAE=27.5
NC_035095.1	50191612	.	T	C	.	.	MAF_INRAE=27.5
NC_035095.1	50191614	.	G	T	.	.	MAF_INRAE=26.667
NC_035095.1	50191629	.	A	G	.	.	MAF_INRAE=23.333
NC_035095.1	50191634	.	C	T	.	.	MAF_INRAE=22.5
NC_035095.1	50191640	.	T	C	.	.	MAF_INRAE=23.333
NC_035095.1	50191655	.	A	T	.	.	MAF_INRAE=17.5
NC_035095.1	50191662	.	G	C	.	.	MAF_INRAE=12.5
NC_035095.1	50191667	.	G	A	.	.	MAF_INRAE=11.667
NC_035095.1	50191670	.	T	C	.	.	MAF_INRAE=10.833
NC_035095.1	50192190	.	A	T	.	.	MAF_USDA=2.459
NC_035095.1	50192507	.	T	C	.	.	MAF_USDA=5.294
NC_035095.1	50192508	.	G	A	.	.	MAF_USDA=5.294
NC_035095.1	50192546	.	C	T	.	.	MAF_INRAE=41.139;MAF_USDA=37.059
NC_035095.1	50192554	.	G	C	.	.	MAF_INRAE=40.506;MAF_USDA=37.059
NC_035095.1	50192575	.	G	A	.	.	MAF_INRAE=4.167
NC_035095.1	50192622	.	A	G	.	.	MAF_USDA=4.098
NC_035095.1	50192693	.	A	G	.	.	MAF_USDA=4.706
NC_035095.1	50192965	.	A	C	.	.	MAF_USDA=3.279
NC_035095.1	50193066	.	C	T	.	.	MAF_USDA=10.656
NC_035095.1	50193173	.	C	T	.	.	MAF_INRAE=20.253;MAF_USDA=16.471
NC_035095.1	50193308	.	G	A	.	.	MAF_USDA=4.118
NC_035095.1	50193331	.	G	T	.	.	MAF_USDA=1.639
NC_035095.1	50193350	.	A	G	.	.	MAF_USDA=6.471
NC_035095.1	50194490	.	A	G	.	.	MAF_USDA=4.918
NC_035095.1	50194570	.	G	A	.	.	MAF_INRAE=15.789;MAF_USDA=12.5
NC_035095.1	50194622	.	A	G	.	.	MAF_USDA=2.459
NC_035095.1	50194657	.	C	T	.	.	MAF_USDA=1.765
NC_035095.1	50194667	.	C	T	.	.	MAF_INRAE=43.671;MAF_USDA=42.941
NC_035095.1	50194706	.	T	C	.	.	MAF_INRAE=4.43;MAF_USDA=6.557
NC_035095.1	50194749	.	C	T	.	.	MAF_USDA=3.279
NC_035095.1	50194811	.	A	G	.	.	MAF_INRAE=7.595;MAF_USDA=6.557
NC_035095.1	50194915	.	A	C	.	.	MAF_USDA=4.118
NC_035095.1	50195032	.	G	T	.	.	MAF_INRAE=6.329;MAF_USDA=22.941
NC_035095.1	50195168	.	G	A	.	.	MAF_USDA=2.459
NC_035095.1	50195432	.	C	A	.	.	MAF_INRAE=5.263;MAF_USDA=5.882
NC_035095.1	50195456	.	A	T	.	.	MAF_USDA=8.333
NC_035095.1	50195519	.	T	A	.	.	MAF_INRAE=6.667;MAF_USDA=1.639
NC_035095.1	50195522	.	T	A	.	.	MAF_INRAE=42.405;MAF_USDA=37.059
NC_035095.1	50195599	.	C	T	.	.	MAF_USDA=3.279
NC_035095.1	50195737	.	T	C	.	.	MAF_USDA=3.279
NC_035095.1	50195760	.	G	T	.	.	MAF_USDA=8.333
NC_035095.1	50195768	.	G	A	.	.	MAF_INRAE=8.228;MAF_USDA=6.557
NC_035095.1	50195854	.	T	A	.	.	MAF_USDA=2.459
NC_035095.1	50195957	.	C	T	.	.	MAF_INRAE=20.253
NC_035095.1	50195988	.	T	G	.	.	MAF_INRAE=43.038
NC_035095.1	50196065	.	C	A	.	.	MAF_INRAE=6.667;MAF_USDA=1.639
NC_035095.1	50196225	.	T	A	.	.	MAF_INRAE=8.228;MAF_USDA=7.377
NC_035095.1	50196321	.	G	A	.	.	MAF_USDA=2.459
NC_035095.1	50196382	.	T	A	.	.	MAF_USDA=2.459
NC_035095.1	50196408	.	A	G	.	.	MAF_INRAE=5.696;MAF_USDA=22.353
NC_035095.1	50196515	.	A	C	.	.	MAF_USDA=1.639
NC_035095.1	50196546	.	T	A	.	.	MAF_INRAE=21.519;MAF_USDA=5.882
NC_035095.1	50196585	.	A	G	.	.	MAF_INRAE=21.519;MAF_USDA=5.882
NC_035095.1	50196589	.	G	A	.	.	MAF_INRAE=25.0;MAF_USDA=5.882
NC_035095.1	50196648	.	C	T	.	.	MAF_INRAE=5.263;MAF_USDA=5.882
NC_035095.1	50196799	.	T	C	.	.	MAF_USDA=3.279
NC_035095.1	50196882	.	A	G	.	.	MAF_INRAE=5.696;MAF_USDA=3.279
NC_035095.1	50196918	.	G	A	.	.	MAF_USDA=6.25
NC_035095.1	50197005	.	A	G	.	.	MAF_INRAE=32.278;MAF_USDA=31.765
NC_035095.1	50197049	.	G	C	.	.	MAF_INRAE=8.228;MAF_USDA=7.5
NC_035095.1	50197068	.	C	T	.	.	MAF_INRAE=6.329;MAF_USDA=2.5
NC_035095.1	50197305	.	G	T	.	.	MAF_INRAE=8.228;MAF_USDA=6.557
NC_035095.1	50197343	.	C	A	.	.	MAF_USDA=1.639
NC_035095.1	50197349	.	A	G	.	.	MAF_USDA=8.333
NC_035095.1	50197366	.	C	G	.	.	MAF_INRAE=32.278;MAF_USDA=31.765
NC_035095.1	50197488	.	A	C	.	.	MAF_INRAE=15.833
NC_035095.1	50197559	.	T	A	.	.	MAF_INRAE=20.886;MAF_USDA=5.882
NC_035095.1	50197567	.	C	A	.	.	MAF_USDA=6.25
NC_035095.1	50197570	.	G	T	.	.	MAF_USDA=6.25
NC_035095.1	50197571	.	T	A	.	.	MAF_USDA=6.25
NC_035095.1	50197572	.	G	C	.	.	MAF_USDA=6.25
NC_035095.1	50197734	.	T	G	.	.	MAF_INRAE=5.696;MAF_USDA=22.353
NC_035095.1	50197837	.	C	T	.	.	MAF_INRAE=5.263;MAF_USDA=19.412
NC_035095.1	50197841	.	T	C	.	.	MAF_USDA=1.639
NC_035095.1	50197879	.	C	T	.	.	MAF_INRAE=6.962;MAF_USDA=4.118
NC_035095.1	50197898	.	A	G	.	.	MAF_INRAE=41.772;MAF_USDA=37.647
NC_035095.1	50197958	.	A	T	.	.	MAF_INRAE=6.667;MAF_USDA=1.639
NC_035095.1	50197983	.	G	A	.	.	MAF_USDA=2.459
NC_035095.1	50197990	.	G	A	.	.	MAF_INRAE=6.667;MAF_USDA=1.639
NC_035095.1	50198036	.	C	A	.	.	MAF_USDA=2.459
NC_035095.1	50198069	.	C	A	.	.	MAF_INRAE=6.667
NC_035095.1	50198076	.	T	G	.	.	MAF_USDA=1.176
NC_035095.1	50198091	.	C	G	.	.	MAF_INRAE=8.228;MAF_USDA=6.557
NC_035095.1	50198271	.	T	G	.	.	MAF_INRAE=5.263;MAF_USDA=16.667
NC_035095.1	50198295	.	T	C	.	.	MAF_USDA=8.197
NC_035095.1	50198320	.	G	A	.	.	MAF_INRAE=8.228;MAF_USDA=6.557
NC_035095.1	50198335	.	C	T	.	.	MAF_INRAE=20.253;MAF_USDA=15.294
NC_035095.1	50198355	.	A	G	.	.	MAF_USDA=2.459
NC_035095.1	50198374	.	C	T	.	.	MAF_USDA=2.459
NC_035095.1	50198450	.	G	C	.	.	MAF_INRAE=32.911;MAF_USDA=32.941
NC_035095.1	50198517	.	T	C	.	.	MAF_USDA=1.667
NC_035095.1	50198595	.	G	T	.	.	MAF_INRAE=41.139;MAF_USDA=36.471
NC_035095.1	50198854	.	A	T	.	.	MAF_INRAE=5.696;MAF_USDA=4.098
NC_035095.1	50199069	.	T	A	.	.	MAF_INRAE=6.667;MAF_USDA=1.639
NC_035095.1	50199084	.	T	C	.	.	MAF_INRAE=22.152;MAF_USDA=6.471
NC_035095.1	50199099	.	A	T	.	.	MAF_INRAE=40.506;MAF_USDA=37.059
NC_035095.1	50199297	.	G	T	.	.	MAF_USDA=2.083
NC_035095.1	50199298	.	C	A	.	.	MAF_USDA=2.083
NC_035095.1	50199469	.	G	A	.	.	MAF_USDA=3.279
NC_035095.1	50199761	.	T	A	.	.	MAF_INRAE=5.263
NC_035095.1	50199781	.	A	G	.	.	MAF_INRAE=8.228;MAF_USDA=6.557
NC_035095.1	50199835	.	G	A	.	.	MAF_INRAE=8.228;MAF_USDA=6.557
NC_035095.1	50199916	.	A	G	.	.	MAF_INRAE=42.405;MAF_USDA=38.235
NC_035095.1	50199954	.	C	A	.	.	MAF_INRAE=4.167
NC_035095.1	50199983	.	C	T	.	.	MAF_USDA=1.765
NC_035095.1	50200032	.	T	A	.	.	MAF_USDA=4.918
NC_035095.1	50200067	.	T	C	.	.	MAF_INRAE=41.139;MAF_USDA=36.471
NC_035095.1	50200128	.	G	C	.	.	MAF_INRAE=8.228;MAF_USDA=7.059
NC_035095.1	50200166	.	T	A	.	.	MAF_INRAE=42.405;MAF_USDA=43.529
NC_035095.1	50200224	.	C	T	.	.	MAF_INRAE=10.127;MAF_USDA=23.529
NC_035095.1	50200236	.	C	G	.	.	MAF_USDA=1.639
NC_035095.1	50200242	.	A	G	.	.	MAF_INRAE=4.43;MAF_USDA=9.016
NC_035095.1	50200312	.	G	A	.	.	MAF_USDA=1.639
NC_035095.1	50200348	.	C	T	.	.	MAF_USDA=2.353
NC_035095.1	50200373	.	C	T	.	.	MAF_INRAE=5.263;MAF_USDA=8.333
NC_035095.1	50200381	.	T	C	.	.	MAF_USDA=1.639
NC_035095.1	50200384	.	C	T	.	.	MAF_USDA=1.639
NC_035095.1	50200433	.	T	A	.	.	MAF_USDA=5.294
NC_035095.1	50200435	.	A	C	.	.	MAF_INRAE=8.228;MAF_USDA=4.918
NC_035095.1	50200479	.	T	C	.	.	MAF_USDA=8.333
NC_035095.1	50200560	.	G	A	.	.	MAF_USDA=1.639
NC_035095.1	50200789	.	G	T	.	.	MAF_USDA=1.19
NC_035095.1	50201970	.	C	T	.	.	MAF_USDA=15.294
NC_035095.1	50202004	.	G	A	.	.	MAF_USDA=9.412
NC_035095.1	50202055	.	G	C	.	.	MAF_USDA=1.667
NC_035095.1	50202080	.	A	C	.	.	MAF_USDA=9.412
NC_035095.1	50202087	.	T	C	.	.	MAF_USDA=2.353
NC_035095.1	50202134	.	C	T	.	.	MAF_INRAE=22.152;MAF_USDA=5.882
NC_035095.1	50202135	.	T	A	.	.	MAF_INRAE=5.0;MAF_USDA=21.765
NC_035095.1	50202137	.	C	A	.	.	MAF_INRAE=5.0;MAF_USDA=21.765
NC_035095.1	50202257	.	A	C	.	.	MAF_USDA=4.098
NC_035095.1	50202295	.	A	T	.	.	MAF_INRAE=5.263;MAF_USDA=18.235
NC_035095.1	50202307	.	T	G	.	.	MAF_INRAE=5.696;MAF_USDA=2.459
NC_035095.1	50202327	.	G	A	.	.	MAF_INRAE=5.696;MAF_USDA=22.941
NC_035095.1	50202343	.	T	G	.	.	MAF_USDA=1.639
NC_035095.1	50202353	.	C	T	.	.	MAF_USDA=4.918
NC_035095.1	50202385	.	C	A	.	.	MAF_USDA=1.639
NC_035095.1	50202413	.	C	T	.	.	MAF_INRAE=41.772;MAF_USDA=38.824
NC_035095.1	50202467	.	C	T	.	.	MAF_INRAE=5.263;MAF_USDA=17.647
NC_035095.1	50202471	.	G	A	.	.	MAF_USDA=1.639
NC_035095.1	50202516	.	G	A	.	.	MAF_INRAE=6.667
NC_035095.1	50202596	.	A	C	.	.	MAF_INRAE=10.526;MAF_USDA=5.882
NC_035095.1	50202597	.	A	C	.	.	MAF_USDA=5.882
NC_035095.1	50202608	.	C	A	.	.	MAF_USDA=8.333
NC_035095.1	50202651	.	G	A	.	.	MAF_INRAE=6.667;MAF_USDA=1.639
NC_035095.1	50202661	.	T	A	.	.	MAF_USDA=2.459
NC_035095.1	50202713	.	A	C	.	.	MAF_USDA=1.639
NC_035095.1	50202714	.	A	C	.	.	MAF_INRAE=5.063;MAF_USDA=10.588
NC_035095.1	50202820	.	C	T	.	.	MAF_USDA=1.765
NC_035095.1	50202891	.	G	C	.	.	MAF_INRAE=2.632;MAF_USDA=5.882
NC_035095.1	50203049	.	T	C	.	.	MAF_USDA=4.118
NC_035095.1	50203177	.	C	T	.	.	MAF_USDA=8.333
NC_035095.1	50203227	.	G	T	.	.	MAF_USDA=2.459
NC_035095.1	50203586	.	A	C	.	.	MAF_USDA=1.639
NC_035095.1	50203616	.	G	A	.	.	MAF_INRAE=21.519;MAF_USDA=5.294
NC_035095.1	50203894	.	C	A	.	.	MAF_INRAE=5.0;MAF_USDA=27.083
NC_035095.1	50203986	.	A	C	.	.	MAF_INRAE=19.62;MAF_USDA=12.941
NC_035095.1	50203998	.	C	T	.	.	MAF_INRAE=19.62;MAF_USDA=12.941
NC_035095.1	50204012	.	T	G	.	.	MAF_INRAE=8.228;MAF_USDA=1.639
NC_035095.1	50204164	.	T	G	.	.	MAF_INRAE=32.278;MAF_USDA=32.353
NC_035095.1	50204317	.	A	G	.	.	MAF_INRAE=33.544;MAF_USDA=32.941
NC_035095.1	50204329	.	G	T	.	.	MAF_INRAE=5.263;MAF_USDA=17.647
NC_035095.1	50204335	.	A	G	.	.	MAF_INRAE=6.667;MAF_USDA=3.529
NC_035095.1	50204352	.	C	T	.	.	MAF_INRAE=19.62;MAF_USDA=16.471
NC_035095.1	50204423	.	A	T	.	.	MAF_INRAE=5.696;MAF_USDA=3.279
NC_035095.1	50204523	.	C	A	.	.	MAF_USDA=8.333
NC_035095.1	50204619	.	G	C	.	.	MAF_INRAE=5.263;MAF_USDA=18.452
NC_035095.1	50204772	.	A	G	.	.	MAF_INRAE=5.263;MAF_USDA=17.059
NC_035095.1	50204781	.	A	C	.	.	MAF_USDA=3.279
NC_035095.1	50204802	.	C	T	.	.	MAF_USDA=3.279
NC_035095.1	50204826	.	T	A	.	.	MAF_USDA=1.639
NC_035095.1	50204848	.	G	A	.	.	MAF_USDA=2.459
NC_035095.1	50204992	.	G	A	.	.	MAF_INRAE=8.228;MAF_USDA=1.639
NC_035095.1	50205126	.	A	C	.	.	MAF_USDA=8.333
NC_035095.1	50205425	.	C	A	.	.	MAF_USDA=2.459
NC_035095.1	50205435	.	C	T	.	.	MAF_INRAE=30.38;MAF_USDA=15.294
NC_035095.1	50205454	.	C	T	.	.	MAF_USDA=3.279
NC_035095.1	50205464	.	T	C	.	.	MAF_USDA=2.459
NC_035095.1	50205473	.	A	G	.	.	MAF_USDA=1.639
NC_035095.1	50205528	.	C	T	.	.	MAF_INRAE=42.405
NC_035095.1	50205560	.	G	T	.	.	MAF_USDA=1.765
NC_035095.1	50205615	.	G	A	.	.	MAF_INRAE=5.263;MAF_USDA=18.75
NC_035095.1	50205617	.	T	A	.	.	MAF_USDA=3.279
NC_035095.1	50205652	.	T	C	.	.	MAF_INRAE=20.253;MAF_USDA=15.294
NC_035095.1	50205660	.	C	T	.	.	MAF_USDA=1.639
NC_035095.1	50205710	.	T	G	.	.	MAF_INRAE=7.5
NC_035095.1	50205734	.	C	G	.	.	MAF_INRAE=5.263;MAF_USDA=16.667
NC_035095.1	50205779	.	G	A	.	.	MAF_INRAE=6.667;MAF_USDA=3.279
NC_035095.1	50206314	.	C	T	.	.	MAF_USDA=1.639
NC_035095.1	50206397	.	C	T	.	.	MAF_INRAE=42.405;MAF_USDA=38.824
NC_035095.1	50206398	.	G	A	.	.	MAF_USDA=3.279
NC_035095.1	50206399	.	T	A	.	.	MAF_USDA=3.279
NC_035095.1	50206423	.	T	C	.	.	MAF_INRAE=6.667;MAF_USDA=3.279
NC_035095.1	50206497	.	T	G	.	.	MAF_USDA=8.333
NC_035095.1	50206516	.	G	T	.	.	MAF_INRAE=20.253;MAF_USDA=14.706
NC_035095.1	50206520	.	C	A	.	.	MAF_INRAE=20.0;MAF_USDA=14.706
NC_035095.1	50206576	.	G	T	.	.	MAF_INRAE=5.263;MAF_USDA=16.667
NC_035095.1	50206605	.	G	T	.	.	MAF_USDA=2.459
NC_035095.1	50206640	.	C	A	.	.	MAF_INRAE=20.886;MAF_USDA=6.471
NC_035095.1	50206663	.	G	C	.	.	MAF_INRAE=20.253;MAF_USDA=12.941
NC_035095.1	50206765	.	T	A	.	.	MAF_INRAE=5.696;MAF_USDA=21.765
NC_035095.1	50206939	.	C	T	.	.	MAF_INRAE=8.228;MAF_USDA=7.059
NC_035095.1	50207039	.	T	G	.	.	MAF_INRAE=6.667;MAF_USDA=4.098
NC_035095.1	50207160	.	C	T	.	.	MAF_USDA=8.333
NC_035095.1	50207166	.	T	C	.	.	MAF_USDA=3.279
NC_035095.1	50207231	.	C	A	.	.	MAF_USDA=1.765
NC_035095.1	50207232	.	A	C	.	.	MAF_USDA=2.459
NC_035095.1	50207268	.	T	G	.	.	MAF_INRAE=6.962;MAF_USDA=22.353
NC_035095.1	50207311	.	A	T	.	.	MAF_USDA=3.279
NC_035095.1	50207312	.	C	A	.	.	MAF_USDA=2.459
NC_035095.1	50207319	.	A	G	.	.	MAF_USDA=4.098
NC_035095.1	50207322	.	A	C	.	.	MAF_USDA=1.639
NC_035095.1	50207323	.	G	C	.	.	MAF_USDA=4.098
NC_035095.1	50207331	.	G	A	.	.	MAF_USDA=4.098
NC_035095.1	50207338	.	A	C	.	.	MAF_USDA=2.459
NC_035095.1	50207342	.	A	G	.	.	MAF_USDA=3.279
NC_035095.1	50207345	.	C	T	.	.	MAF_USDA=2.459
NC_035095.1	50207352	.	A	T	.	.	MAF_USDA=3.279
NC_035095.1	50207378	.	T	C	.	.	MAF_USDA=3.279
NC_035095.1	50207380	.	C	T	.	.	MAF_USDA=4.098
NC_035095.1	50207484	.	A	C	.	.	MAF_USDA=1.807
NC_035095.1	50207553	.	A	T	.	.	MAF_INRAE=8.228;MAF_USDA=6.627
NC_035095.1	50207721	.	T	A	.	.	MAF_INRAE=5.263;MAF_USDA=18.072
NC_035095.1	50207735	.	A	C	.	.	MAF_USDA=1.695
NC_035095.1	50207767	.	C	T	.	.	MAF_USDA=2.542
NC_035095.1	50207830	.	C	A	.	.	MAF_USDA=8.333
NC_035095.1	50207846	.	A	T	.	.	MAF_INRAE=5.263;MAF_USDA=17.059
NC_035095.1	50207951	.	G	A,T	.	.	MAF_INRAE=10.526;MAF_USDA=4.167
NC_035095.1	50207981	.	C	T	.	.	MAF_INRAE=5.263;MAF_USDA=17.647
NC_035095.1	50208030	.	C	T	.	.	MAF_USDA=2.353
NC_035095.1	50208080	.	C	T	.	.	MAF_USDA=2.459
NC_035095.1	50208124	.	C	T	.	.	MAF_USDA=4.098
NC_035095.1	50208135	.	A	T	.	.	MAF_INRAE=8.228;MAF_USDA=6.557
NC_035095.1	50208231	.	G	A	.	.	MAF_USDA=1.639
NC_035095.1	50208244	.	G	T	.	.	MAF_USDA=3.279
NC_035095.1	50208301	.	T	C	.	.	MAF_INRAE=15.19;MAF_USDA=29.412
NC_035095.1	50208384	.	A	G	.	.	MAF_USDA=2.459
NC_035095.1	50208393	.	T	A	.	.	MAF_INRAE=15.19;MAF_USDA=29.412
NC_035095.1	50208453	.	T	A	.	.	MAF_INRAE=6.962;MAF_USDA=12.5
NC_035095.1	50208562	.	C	A	.	.	MAF_INRAE=15.19;MAF_USDA=31.765
NC_035095.1	50208663	.	C	T	.	.	MAF_INRAE=20.886;MAF_USDA=5.294
NC_035095.1	50208733	.	C	A	.	.	MAF_USDA=1.176
NC_035095.1	50208836	.	A	C	.	.	MAF_INRAE=10.127;MAF_USDA=26.471
NC_035095.1	50208901	.	G	T	.	.	MAF_USDA=8.333
NC_035095.1	50208920	.	A	C	.	.	MAF_USDA=4.098
NC_035095.1	50208962	.	C	A	.	.	MAF_USDA=4.098
NC_035095.1	50209049	.	C	G	.	.	MAF_USDA=3.529
NC_035095.1	50209106	.	T	A	.	.	MAF_USDA=1.639
NC_035095.1	50209109	.	C	A	.	.	MAF_INRAE=5.263;MAF_USDA=18.235
NC_035095.1	50209151	.	C	A	.	.	MAF_INRAE=5.263;MAF_USDA=18.235
NC_035095.1	50209158	.	G	T	.	.	MAF_USDA=5.738
NC_035095.1	50209162	.	G	A	.	.	MAF_USDA=3.529
NC_035095.1	50209312	.	A	C	.	.	MAF_INRAE=2.5;MAF_USDA=6.25
NC_035095.1	50209360	.	T	C	.	.	MAF_INRAE=25.316;MAF_USDA=11.176
NC_035095.1	50209363	.	G	A	.	.	MAF_INRAE=1.667
NC_035095.1	50209449	.	G	T	.	.	MAF_USDA=10.656
NC_035095.1	50209558	.	T	G	.	.	MAF_USDA=3.279
NC_035095.1	50209605	.	T	G	.	.	MAF_USDA=6.557
NC_035095.1	50209625	.	C	T	.	.	MAF_INRAE=6.329;MAF_USDA=21.765
NC_035095.1	50209626	.	A	T	.	.	MAF_INRAE=5.0;MAF_USDA=23.529
NC_035095.1	50209676	.	T	G	.	.	MAF_USDA=20.588
NC_035095.1	50209692	.	G	A	.	.	MAF_INRAE=10.526;MAF_USDA=20.588
NC_035095.1	50209742	.	A	T	.	.	MAF_INRAE=42.405;MAF_USDA=37.647
NC_035095.1	50209770	.	T	C	.	.	MAF_INRAE=6.329;MAF_USDA=20.0
NC_035095.1	50209779	.	T	A	.	.	MAF_INRAE=3.333;MAF_USDA=4.098
NC_035095.1	50209781	.	T	C	.	.	MAF_USDA=2.459
NC_035095.1	50209820	.	C	T	.	.	MAF_USDA=8.333
NC_035095.1	50209866	.	G	A	.	.	MAF_INRAE=6.962;MAF_USDA=16.667
NC_035095.1	50209889	.	G	A	.	.	MAF_USDA=8.333
NC_035095.1	50209895	.	C	A	.	.	MAF_INRAE=4.167;MAF_USDA=6.471
NC_035095.1	50209937	.	A	C	.	.	MAF_INRAE=5.696
NC_035095.1	50210009	.	A	C	.	.	MAF_USDA=2.459
NC_035095.1	50210043	.	T	C	.	.	MAF_USDA=3.279
NC_035095.1	50210046	.	G	A	.	.	MAF_USDA=2.353
NC_035095.1	50210070	.	AAATAACTAG	AAATAACTAA	.	.	MAF_USDA=43.75
NC_035095.1	50210079	.	G	A	.	.	MAF_INRAE=42.405
NC_035095.1	50210084	.	A	G	.	.	MAF_INRAE=6.667;MAF_USDA=4.918
NC_035095.1	50210123	.	G	T	.	.	MAF_USDA=2.459
NC_035095.1	50210127	.	C	A	.	.	MAF_INRAE=15.823;MAF_USDA=27.059
NC_035095.1	50210128	.	A	C	.	.	MAF_USDA=4.098
NC_035095.1	50210129	.	T	A	.	.	MAF_USDA=6.557
NC_035095.1	50210130	.	T	A	.	.	MAF_USDA=1.639
NC_035095.1	50210223	.	G	T	.	.	MAF_INRAE=6.962;MAF_USDA=27.647
NC_035095.1	50210225	.	A	T	.	.	MAF_INRAE=4.167;MAF_USDA=4.098
NC_035095.1	50210226	.	A	G	.	.	MAF_INRAE=11.667;MAF_USDA=38.235
NC_035095.1	50210246	.	G	T	.	.	MAF_INRAE=20.253;MAF_USDA=5.294
NC_035095.1	50210293	.	C	T	.	.	MAF_USDA=8.333
NC_035095.1	50210366	.	A	G	.	.	MAF_INRAE=24.684;MAF_USDA=11.765
NC_035095.1	50210449	.	G	T	.	.	MAF_INRAE=5.696;MAF_USDA=12.5
NC_035095.1	50210467	.	C	T	.	.	MAF_USDA=1.639
NC_035095.1	50210490	.	G	T	.	.	MAF_USDA=1.639
NC_035095.1	50210491	.	A	T	.	.	MAF_USDA=1.639
NC_035095.1	50210526	.	A	G	.	.	MAF_USDA=1.639
NC_035095.1	50210527	.	C	G	.	.	MAF_USDA=1.639
NC_035095.1	50210572	.	G	A	.	.	MAF_USDA=3.529
NC_035095.1	50210658	.	C	A	.	.	MAF_INRAE=20.886;MAF_USDA=40.0
NC_035095.1	50210716	.	A	C	.	.	MAF_USDA=3.279
NC_035095.1	50210719	.	C	A	.	.	MAF_INRAE=15.19;MAF_USDA=37.647
NC_035095.1	50210863	.	A	T	.	.	MAF_INRAE=4.167
NC_035095.1	50210894	.	G	T	.	.	MAF_INRAE=25.949;MAF_USDA=10.417
NC_035095.1	50210930	.	C	T	.	.	MAF_INRAE=8.228;MAF_USDA=1.639
NC_035095.1	50210958	.	C	T	.	.	MAF_INRAE=6.667;MAF_USDA=3.529
NC_035095.1	50210981	.	C	T	.	.	MAF_INRAE=6.667;MAF_USDA=3.279
NC_035095.1	50211026	.	C	A	.	.	MAF_USDA=6.25
NC_035095.1	50211029	.	A	T	.	.	MAF_USDA=6.25
NC_035095.1	50211128	.	C	T	.	.	MAF_INRAE=5.263;MAF_USDA=16.667
NC_035095.1	50211302	.	A	G	.	.	MAF_USDA=22.917
NC_035095.1	50211417	.	G	A	.	.	MAF_USDA=4.167
NC_035095.1	50212723	.	T	A	.	.	MAF_USDA=1.639
NC_035095.1	50212739	.	A	G	.	.	MAF_INRAE=8.228;MAF_USDA=6.557
NC_035095.1	50212741	.	A	T	.	.	MAF_USDA=4.918
NC_035095.1	50212752	.	T	G	.	.	MAF_USDA=7.377
NC_035095.1	50212793	.	A	C	.	.	MAF_USDA=1.639
NC_035095.1	50212802	.	A	T	.	.	MAF_INRAE=6.962;MAF_USDA=4.118
NC_035095.1	50212807	.	G	A	.	.	MAF_USDA=2.459
NC_035095.1	50212842	.	A	C	.	.	MAF_INRAE=19.62;MAF_USDA=12.941
NC_035095.1	50212887	.	T	G	.	.	MAF_USDA=1.639
NC_035095.1	50212901	.	A	G	.	.	MAF_INRAE=36.709;MAF_USDA=44.118
NC_035095.1	50213039	.	G	T	.	.	MAF_INRAE=5.0;MAF_USDA=27.083
NC_035095.1	50213043	.	G	T	.	.	MAF_INRAE=20.886;MAF_USDA=5.882
NC_035095.1	50213070	.	G	A	.	.	MAF_INRAE=7.595;MAF_USDA=5.738
NC_035095.1	50213163	.	G	A	.	.	MAF_USDA=4.118
NC_035095.1	50213278	.	T	A	.	.	MAF_INRAE=36.709;MAF_USDA=45.294
NC_035095.1	50213385	.	T	G	.	.	MAF_INRAE=6.667;MAF_USDA=5.882
NC_035095.1	50213415	.	C	T	.	.	MAF_INRAE=21.519;MAF_USDA=5.882
NC_035095.1	50213506	.	C	T	.	.	MAF_USDA=2.459
NC_035095.1	50213585	.	G	A	.	.	MAF_INRAE=20.253;MAF_USDA=17.647
NC_035095.1	50213688	.	A	T	.	.	MAF_INRAE=6.667;MAF_USDA=6.471
NC_035095.1	50213694	.	T	C	.	.	MAF_INRAE=27.848;MAF_USDA=38.235
NC_035095.1	50213828	.	C	A	.	.	MAF_USDA=6.25
NC_035095.1	50213905	.	A	G	.	.	MAF_USDA=2.353
NC_035095.1	50214062	.	T	C	.	.	MAF_INRAE=6.667;MAF_USDA=6.471
NC_035095.1	50214079	.	G	T	.	.	MAF_USDA=1.639
NC_035095.1	50214104	.	C	T	.	.	MAF_USDA=4.098
NC_035095.1	50214190	.	A	T	.	.	MAF_INRAE=36.076;MAF_USDA=42.941
NC_035095.1	50214306	.	G	A	.	.	MAF_INRAE=33.544;MAF_USDA=17.647
NC_035095.1	50214389	.	G	A	.	.	MAF_USDA=1.639
NC_035095.1	50214462	.	C	T	.	.	MAF_INRAE=6.962;MAF_USDA=5.882
NC_035095.1	50214603	.	T	A	.	.	MAF_USDA=1.639
NC_035095.1	50214681	.	A	T	.	.	MAF_INRAE=6.667;MAF_USDA=6.471
NC_035095.1	50214746	.	C	G	.	.	MAF_INRAE=21.519;MAF_USDA=5.882
NC_035095.1	50214839	.	G	T	.	.	MAF_INRAE=31.646;MAF_USDA=25.294
NC_035095.1	50214977	.	T	G	.	.	MAF_USDA=37.059
NC_035095.1	50214978	.	G	T	.	.	MAF_USDA=36.471
NC_035095.1	50214979	.	T	G	.	.	MAF_USDA=36.471
NC_035095.1	50215007	.	G	T	.	.	MAF_USDA=5.738
NC_035095.1	50215031	.	G	A	.	.	MAF_INRAE=18.987;MAF_USDA=5.882
NC_035095.1	50215173	.	A	G	.	.	MAF_INRAE=20.253;MAF_USDA=16.667
NC_035095.1	50215510	.	C	A	.	.	MAF_INRAE=5.263;MAF_USDA=17.059
NC_035095.1	50215568	.	A	C	.	.	MAF_USDA=1.639
NC_035095.1	50215624	.	C	T	.	.	MAF_INRAE=5.263;MAF_USDA=16.667
NC_035095.1	50215753	.	T	C	.	.	MAF_INRAE=31.667
NC_035095.1	50215756	.	T	C	.	.	MAF_INRAE=31.667
NC_035095.1	50215893	.	C	A	.	.	MAF_USDA=5.738
NC_035095.1	50215951	.	T	C	.	.	MAF_USDA=8.333
NC_035095.1	50216018	.	T	A	.	.	MAF_INRAE=26.582;MAF_USDA=37.059
NC_035095.1	50216021	.	A	T	.	.	MAF_INRAE=30.0;MAF_USDA=37.059
NC_035095.1	50216215	.	G	A	.	.	MAF_INRAE=28.481;MAF_USDA=38.824
NC_035095.1	50216346	.	G	A	.	.	MAF_USDA=4.918
NC_035095.1	50216396	.	G	T	.	.	MAF_USDA=1.639
NC_035095.1	50216475	.	A	T	.	.	MAF_INRAE=21.519;MAF_USDA=5.882
NC_035095.1	50216477	.	G	A	.	.	MAF_USDA=2.459
NC_035095.1	50216507	.	G	T	.	.	MAF_INRAE=5.696;MAF_USDA=20.492
NC_035095.1	50216550	.	A	G	.	.	MAF_INRAE=28.333;MAF_USDA=37.059
NC_035095.1	50216614	.	C	T	.	.	MAF_USDA=4.098
NC_035095.1	50216615	.	G	A	.	.	MAF_INRAE=25.949;MAF_USDA=40.588
NC_035095.1	50216661	.	C	T	.	.	MAF_USDA=2.459
NC_035095.1	50216693	.	G	T	.	.	MAF_USDA=1.639
NC_035095.1	50216808	.	A	C	.	.	MAF_USDA=4.918
NC_035095.1	50216829	.	C	T	.	.	MAF_INRAE=28.481;MAF_USDA=39.412
NC_035095.1	50217000	.	T	G	.	.	MAF_USDA=2.459
NC_035095.1	50217036	.	G	C	.	.	MAF_USDA=6.25
NC_035095.1	50217056	.	G	C	.	.	MAF_INRAE=28.481;MAF_USDA=38.235
NC_035095.1	50217115	.	G	A	.	.	MAF_INRAE=20.253;MAF_USDA=17.059
NC_035095.1	50217121	.	A	T	.	.	MAF_USDA=1.639
NC_035095.1	50217182	.	G	C	.	.	MAF_INRAE=28.481;MAF_USDA=38.235
NC_035095.1	50217218	.	T	G	.	.	MAF_INRAE=5.263;MAF_USDA=17.647
NC_035095.1	50217223	.	G	T	.	.	MAF_USDA=1.639
NC_035095.1	50217227	.	C	G	.	.	MAF_USDA=1.639
NC_035095.1	50217304	.	C	G	.	.	MAF_INRAE=27.848;MAF_USDA=40.588
NC_035095.1	50217331	.	G	C	.	.	MAF_INRAE=8.228;MAF_USDA=1.639
NC_035095.1	50217336	.	T	C	.	.	MAF_USDA=8.333
NC_035095.1	50217406	.	T	A	.	.	MAF_USDA=3.529
NC_035095.1	50217501	.	A	G	.	.	MAF_INRAE=21.519;MAF_USDA=10.417
NC_035095.1	50217504	.	A	C	.	.	MAF_INRAE=8.228
NC_035095.1	50217689	.	T	G	.	.	MAF_INRAE=5.0;MAF_USDA=22.917
NC_035095.1	50217729	.	T	C	.	.	MAF_INRAE=6.667;MAF_USDA=3.529
NC_035095.1	50217785	.	G	T	.	.	MAF_INRAE=19.62;MAF_USDA=16.471
NC_035095.1	50217799	.	A	T	.	.	MAF_USDA=1.639
NC_035095.1	50217800	.	T	C	.	.	MAF_USDA=1.639
NC_035095.1	50217810	.	G	T	.	.	MAF_USDA=2.459
NC_035095.1	50217835	.	G	A	.	.	MAF_USDA=8.333
NC_035095.1	50217837	.	C	T	.	.	MAF_INRAE=25.0;MAF_USDA=10.417
NC_035095.1	50217868	.	C	A	.	.	MAF_INRAE=28.481;MAF_USDA=37.647
NC_035095.1	50217939	.	T	C	.	.	MAF_USDA=2.459
NC_035095.1	50218008	.	C	T	.	.	MAF_INRAE=27.848;MAF_USDA=39.412
NC_035095.1	50218018	.	C	T	.	.	MAF_INRAE=5.263;MAF_USDA=17.647
NC_035095.1	50218138	.	C	A	.	.	MAF_USDA=1.639
NC_035095.1	50218158	.	G	A	.	.	MAF_INRAE=7.595;MAF_USDA=6.557
NC_035095.1	50218269	.	A	G	.	.	MAF_INRAE=6.962;MAF_USDA=12.5
NC_035095.1	50218279	.	C	T	.	.	MAF_INRAE=24.684;MAF_USDA=11.765
NC_035095.1	50218302	.	G	A	.	.	MAF_USDA=2.5
NC_035095.1	50218303	.	C	A	.	.	MAF_USDA=2.5
NC_035095.1	50218325	.	C	T	.	.	MAF_USDA=6.25
NC_035095.1	50218392	.	G	A	.	.	MAF_INRAE=28.481;MAF_USDA=39.412
NC_035095.1	50218417	.	A	G	.	.	MAF_INRAE=20.253;MAF_USDA=14.706
NC_035095.1	50218431	.	C	T	.	.	MAF_INRAE=27.848;MAF_USDA=38.824
NC_035095.1	50218484	.	G	A	.	.	MAF_USDA=3.279
NC_035095.1	50218527	.	G	A	.	.	MAF_INRAE=6.667;MAF_USDA=6.471
NC_035095.1	50218533	.	G	T	.	.	MAF_INRAE=8.228;MAF_USDA=1.639
NC_035095.1	50218543	.	C	T	.	.	MAF_INRAE=8.228;MAF_USDA=6.557
NC_035095.1	50218552	.	C	A	.	.	MAF_INRAE=5.696;MAF_USDA=4.098
NC_035095.1	50218566	.	A	G	.	.	MAF_INRAE=8.228;MAF_USDA=4.918
NC_035095.1	50218611	.	G	A	.	.	MAF_INRAE=47.368;MAF_USDA=37.647
NC_035095.1	50218642	.	T	G	.	.	MAF_USDA=1.639
NC_035095.1	50218695	.	A	C	.	.	MAF_USDA=2.459
NC_035095.1	50218720	.	G	A	.	.	MAF_USDA=2.459
NC_035095.1	50218723	.	A	C	.	.	MAF_INRAE=15.0
NC_035095.1	50218814	.	G	A	.	.	MAF_INRAE=30.833;MAF_USDA=43.75
NC_035095.1	50218977	.	G	A	.	.	MAF_USDA=4.167
NC_035095.1	50218998	.	T	G	.	.	MAF_USDA=4.098
NC_035095.1	50219015	.	C	A	.	.	MAF_INRAE=2.5;MAF_USDA=12.5
NC_035095.1	50219018	.	G	A	.	.	MAF_USDA=2.459
NC_035095.1	50219037	.	G	T	.	.	MAF_USDA=3.279
NC_035095.1	50219041	.	A	G	.	.	MAF_USDA=3.279
NC_035095.1	50219053	.	A	G	.	.	MAF_USDA=2.459
NC_035095.1	50219056	.	C	A	.	.	MAF_USDA=2.459
NC_035095.1	50219067	.	A	C	.	.	MAF_INRAE=7.595;MAF_USDA=4.918
NC_035095.1	50219075	.	G	T	.	.	MAF_USDA=4.098
NC_035095.1	50219156	.	C	A	.	.	MAF_INRAE=8.333;MAF_USDA=3.529
NC_035095.1	50219161	.	C	T	.	.	MAF_USDA=3.279
NC_035095.1	50219168	.	T	G	.	.	MAF_INRAE=4.167;MAF_USDA=4.098
NC_035095.1	50219216	.	T	G	.	.	MAF_INRAE=25.316;MAF_USDA=10.588
NC_035095.1	50219246	.	C	A	.	.	MAF_INRAE=20.253;MAF_USDA=15.294
NC_035095.1	50219277	.	C	A	.	.	MAF_USDA=1.639
NC_035095.1	50219400	.	C	A	.	.	MAF_INRAE=5.263;MAF_USDA=16.471
NC_035095.1	50219462	.	T	A	.	.	MAF_INRAE=28.481;MAF_USDA=38.235
NC_035095.1	50219520	.	G	C	.	.	MAF_USDA=4.098
NC_035095.1	50219575	.	T	C	.	.	MAF_USDA=5.738
NC_035095.1	50219676	.	G	A	.	.	MAF_USDA=8.333
NC_035095.1	50219698	.	C	T	.	.	MAF_USDA=3.279
NC_035095.1	50219701	.	G	T	.	.	MAF_USDA=7.377
NC_035095.1	50219748	.	C	A	.	.	MAF_INRAE=15.19
NC_035095.1	50219754	.	T	A	.	.	MAF_INRAE=15.19
NC_035095.1	50219783	.	G	T	.	.	MAF_INRAE=28.481;MAF_USDA=39.412
NC_035095.1	50219787	.	A	T	.	.	MAF_INRAE=32.5;MAF_USDA=39.412
NC_035095.1	50219800	.	C	T	.	.	MAF_USDA=3.529
NC_035095.1	50219833	.	C	T	.	.	MAF_INRAE=28.481;MAF_USDA=39.412
NC_035095.1	50219928	.	G	T	.	.	MAF_USDA=1.639
NC_035095.1	50219937	.	T	C	.	.	MAF_INRAE=8.228;MAF_USDA=7.377
NC_035095.1	50220080	.	C	A	.	.	MAF_USDA=2.459
NC_035095.1	50220093	.	A	T	.	.	MAF_USDA=4.118
NC_035095.1	50220107	.	C	A	.	.	MAF_INRAE=5.696
NC_035095.1	50220115	.	T	C	.	.	MAF_INRAE=28.481;MAF_USDA=35.882
NC_035095.1	50220128	.	A	G	.	.	MAF_INRAE=28.481;MAF_USDA=38.235
NC_035095.1	50220219	.	G	A	.	.	MAF_INRAE=27.848;MAF_USDA=39.881
NC_035095.1	50220220	.	G	A	.	.	MAF_USDA=5.0
NC_035095.1	50220239	.	G	C	.	.	MAF_INRAE=6.667;MAF_USDA=2.459
NC_035095.1	50220286	.	A	T	.	.	MAF_INRAE=49.367;MAF_USDA=31.765
NC_035095.1	50220363	.	G	C	.	.	MAF_INRAE=26.582
NC_035095.1	50220365	.	G	T	.	.	MAF_INRAE=30.0;MAF_USDA=27.119
NC_035095.1	50220366	.	G	T	.	.	MAF_INRAE=30.0;MAF_USDA=27.119
NC_035095.1	50220400	.	C	A	.	.	MAF_USDA=2.353
NC_035095.1	50220441	.	C	T	.	.	MAF_INRAE=10.526;MAF_USDA=5.294
NC_035095.1	50220458	.	C	A	.	.	MAF_USDA=1.639
NC_035095.1	50220725	.	C	T	.	.	MAF_USDA=4.918
NC_035095.1	50220768	.	C	T	.	.	MAF_USDA=2.459
NC_035095.1	50220790	.	G	A	.	.	MAF_USDA=4.098
NC_035095.1	50220818	.	C	A	.	.	MAF_USDA=4.098
NC_035095.1	50220843	.	A	G	.	.	MAF_INRAE=25.949;MAF_USDA=40.0
NC_035095.1	50220855	.	C	T	.	.	MAF_INRAE=6.667;MAF_USDA=5.738
NC_035095.1	50220997	.	G	T	.	.	MAF_USDA=4.098
NC_035095.1	50221014	.	C	T	.	.	MAF_USDA=4.098
NC_035095.1	50221150	.	G	A	.	.	MAF_USDA=2.459
NC_035095.1	50221261	.	T	G	.	.	MAF_INRAE=21.519;MAF_USDA=5.882
NC_035095.1	50221517	.	T	G	.	.	MAF_INRAE=27.848;MAF_USDA=39.412
NC_035095.1	50221539	.	C	T	.	.	MAF_INRAE=8.228;MAF_USDA=4.918
NC_035095.1	50221636	.	G	T	.	.	MAF_INRAE=28.481;MAF_USDA=37.647
NC_035095.1	50221645	.	A	G	.	.	MAF_INRAE=42.405;MAF_USDA=38.824
NC_035095.1	50221710	.	T	A	.	.	MAF_USDA=20.833
NC_035095.1	50221711	.	A	T	.	.	MAF_USDA=20.833
NC_035095.1	50221712	.	A	T	.	.	MAF_USDA=33.333
NC_035095.1	50221713	.	A	T	.	.	MAF_USDA=27.083
NC_035095.1	50221765	.	A	C	.	.	MAF_USDA=1.639
NC_035095.1	50221795	.	C	G	.	.	MAF_INRAE=21.519;MAF_USDA=5.882
NC_035095.1	50221869	.	A	C	.	.	MAF_INRAE=28.481;MAF_USDA=38.824
NC_035095.1	50221900	.	C	T	.	.	MAF_USDA=2.459
NC_035095.1	50221909	.	T	G	.	.	MAF_USDA=3.279
NC_035095.1	50221960	.	A	G	.	.	MAF_USDA=1.639
NC_035095.1	50222080	.	C	T	.	.	MAF_USDA=1.639
NC_035095.1	50222131	.	G	A	.	.	MAF_INRAE=20.253;MAF_USDA=17.059
NC_035095.1	50222169	.	G	T	.	.	MAF_USDA=6.25
NC_035095.1	50222296	.	C	G	.	.	MAF_INRAE=26.582;MAF_USDA=38.824
NC_035095.1	50222298	.	C	G	.	.	MAF_USDA=2.459
NC_035095.1	50222364	.	T	C	.	.	MAF_USDA=4.918
NC_035095.1	50222385	.	A	T	.	.	MAF_INRAE=27.215;MAF_USDA=38.235
NC_035095.1	50222392	.	A	T	.	.	MAF_INRAE=6.962;MAF_USDA=12.5
NC_035095.1	50222394	.	G	T	.	.	MAF_INRAE=2.5;MAF_USDA=12.5
NC_035095.1	50222512	.	C	T	.	.	MAF_USDA=2.941
NC_035095.1	50222595	.	A	C	.	.	MAF_INRAE=28.481;MAF_USDA=38.824
NC_035095.1	50222605	.	A	T	.	.	MAF_INRAE=25.316;MAF_USDA=11.765
NC_035095.1	50222610	.	C	T	.	.	MAF_INRAE=12.025;MAF_USDA=8.235
NC_035095.1	50222911	.	A	T	.	.	MAF_INRAE=5.833;MAF_USDA=3.279
NC_035095.1	50223020	.	T	G	.	.	MAF_INRAE=28.481;MAF_USDA=38.824
NC_035095.1	50223199	.	A	G	.	.	MAF_INRAE=27.848;MAF_USDA=39.412
NC_035095.1	50223229	.	A	G	.	.	MAF_INRAE=10.526;MAF_USDA=5.882
NC_035095.1	50223249	.	C	T	.	.	MAF_USDA=5.882
NC_035095.1	50223300	.	A	C	.	.	MAF_INRAE=27.848;MAF_USDA=38.235
NC_035095.1	50223382	.	G	T	.	.	MAF_INRAE=28.481;MAF_USDA=38.824
NC_035095.1	50223394	.	G	T	.	.	MAF_INRAE=6.962;MAF_USDA=12.5
NC_035095.1	50223400	.	C	A	.	.	MAF_INRAE=7.595;MAF_USDA=4.098
NC_035095.1	50223414	.	C	T	.	.	MAF_USDA=1.639
NC_035095.1	50223560	.	A	G	.	.	MAF_USDA=2.459
NC_035095.1	50223604	.	A	G	.	.	MAF_INRAE=6.962;MAF_USDA=34.118
NC_035095.1	50223735	.	C	A	.	.	MAF_USDA=10.656
NC_035095.1	50223821	.	T	C	.	.	MAF_USDA=2.459
NC_035095.1	50223872	.	A	C	.	.	MAF_INRAE=27.215;MAF_USDA=39.412
NC_035095.1	50223909	.	A	G	.	.	MAF_INRAE=15.789;MAF_USDA=45.833
NC_035095.1	50223917	.	A	T	.	.	MAF_INRAE=10.526
NC_035095.1	50223951	.	G	T	.	.	MAF_USDA=1.639
NC_035095.1	50224067	.	G	C	.	.	MAF_INRAE=36.842;MAF_USDA=45.783
NC_035095.1	50224071	.	T	C	.	.	MAF_USDA=5.932
NC_035095.1	50224073	.	G	A	.	.	MAF_USDA=3.39
NC_035095.1	50224352	.	T	C	.	.	MAF_USDA=44.706
NC_035095.1	50224388	.	A	G	.	.	MAF_USDA=2.459
NC_035095.1	50224510	.	T	A	.	.	MAF_INRAE=5.696;MAF_USDA=9.016
NC_035095.1	50224607	.	A	T	.	.	MAF_INRAE=5.263;MAF_USDA=16.471
NC_035095.1	50224701	.	A	C	.	.	MAF_USDA=10.656
NC_035095.1	50224812	.	C	A	.	.	MAF_INRAE=6.962;MAF_USDA=4.706
NC_035095.1	50224925	.	C	A	.	.	MAF_USDA=1.667
NC_035095.1	50225097	.	A	G	.	.	MAF_INRAE=6.667;MAF_USDA=2.542
NC_035095.1	50225269	.	C	A	.	.	MAF_USDA=6.25
NC_035095.1	50225301	.	C	T	.	.	MAF_INRAE=6.667;MAF_USDA=16.667
NC_035095.1	50225338	.	C	A	.	.	MAF_INRAE=5.0;MAF_USDA=27.083
NC_035095.1	50225551	.	C	A	.	.	MAF_INRAE=5.263
NC_035095.1	50225604	.	C	A	.	.	MAF_USDA=4.118
NC_035095.1	50225659	.	G	T	.	.	MAF_USDA=4.098
NC_035095.1	50225690	.	A	G	.	.	MAF_USDA=1.639
NC_035095.1	50226370	.	A	T	.	.	MAF_USDA=10.656
NC_035095.1	50226386	.	T	C	.	.	MAF_USDA=11.176
NC_035095.1	50226404	.	A	G	.	.	MAF_USDA=4.918
NC_035095.1	50226424	.	C	A	.	.	MAF_USDA=8.235
NC_035095.1	50226443	.	A	T	.	.	MAF_USDA=1.639
NC_035095.1	50226467	.	G	A	.	.	MAF_USDA=12.353
NC_035095.1	50226471	.	G	T	.	.	MAF_USDA=12.941
NC_035095.1	50226539	.	C	G	.	.	MAF_USDA=13.529
NC_035095.1	50226586	.	C	A	.	.	MAF_INRAE=21.519;MAF_USDA=5.882
NC_035095.1	50226629	.	C	A	.	.	MAF_INRAE=4.167
NC_035095.1	50226697	.	A	G	.	.	MAF_USDA=13.115
NC_035095.1	50226742	.	C	A	.	.	MAF_INRAE=5.696;MAF_USDA=8.197
NC_035095.1	50226822	.	T	A	.	.	MAF_INRAE=8.228;MAF_USDA=25.294
NC_035095.1	50226901	.	G	T	.	.	MAF_INRAE=6.962;MAF_USDA=1.639
NC_035095.1	50226945	.	C	A	.	.	MAF_INRAE=8.228;MAF_USDA=4.918
NC_035095.1	50226983	.	C	G	.	.	MAF_USDA=4.118
NC_035095.1	50227078	.	C	A	.	.	MAF_USDA=1.639
NC_035095.1	50227333	.	G	A	.	.	MAF_USDA=1.639
NC_035095.1	50227595	.	T	C	.	.	MAF_INRAE=6.962;MAF_USDA=1.639
NC_035095.1	50227721	.	T	C	.	.	MAF_INRAE=42.405;MAF_USDA=42.353
NC_035095.1	50227726	.	C	A	.	.	MAF_INRAE=8.228;MAF_USDA=4.918
NC_035095.1	50227761	.	T	A	.	.	MAF_INRAE=6.667;MAF_USDA=5.882
NC_035095.1	50227827	.	G	T	.	.	MAF_USDA=1.765
NC_035095.1	50227870	.	T	G	.	.	MAF_INRAE=6.667;MAF_USDA=2.459
NC_035095.1	50227874	.	G	A	.	.	MAF_INRAE=8.228;MAF_USDA=5.738
NC_035095.1	50227881	.	T	A	.	.	MAF_USDA=2.459
NC_035095.1	50227908	.	C	T	.	.	MAF_INRAE=5.696;MAF_USDA=7.647
NC_035095.1	50228819	.	T	A	.	.	MAF_USDA=50.0
NC_035095.1	50229002	.	C	A	.	.	MAF_USDA=12.5
NC_035095.1	50229143	.	C	T	.	.	MAF_INRAE=7.5;MAF_USDA=6.471
NC_035095.1	50229210	.	A	G	.	.	MAF_INRAE=6.667;MAF_USDA=3.529
NC_035095.1	50229213	.	A	G	.	.	MAF_INRAE=19.62;MAF_USDA=15.574
NC_035095.1	50229281	.	G	T	.	.	MAF_INRAE=21.519;MAF_USDA=2.353
NC_035095.1	50229296	.	G	A	.	.	MAF_INRAE=5.263;MAF_USDA=4.098
NC_035095.1	50229342	.	G	C	.	.	MAF_USDA=1.639
NC_035095.1	50229530	.	A	T	.	.	MAF_USDA=2.941
NC_035095.1	50229559	.	C	T	.	.	MAF_INRAE=4.167;MAF_USDA=9.412
NC_035095.1	50229569	.	G	T	.	.	MAF_INRAE=8.333;MAF_USDA=14.118
NC_035095.1	50229587	.	A	C	.	.	MAF_INRAE=3.333;MAF_USDA=4.918
NC_035095.1	50229620	.	C	A	.	.	MAF_INRAE=7.5;MAF_USDA=13.529
NC_035095.1	50229621	.	C	A	.	.	MAF_INRAE=7.5;MAF_USDA=12.941
NC_035095.1	50229703	.	T	A	.	.	MAF_USDA=2.083
NC_035095.1	50229724	.	T	C	.	.	MAF_INRAE=31.579
NC_035095.1	50229739	.	A	G	.	.	MAF_INRAE=31.579;MAF_USDA=2.083
NC_035095.1	50229740	.	A	G	.	.	MAF_USDA=2.083
NC_035095.1	50229768	.	C	A	.	.	MAF_USDA=8.333
NC_035095.1	50229769	.	A	G	.	.	MAF_USDA=8.333
NC_035095.1	50229775	.	A	G	.	.	MAF_INRAE=21.519;MAF_USDA=5.952
NC_035095.1	50229904	.	C	T	.	.	MAF_USDA=1.639
NC_035095.1	50229905	.	G	C	.	.	MAF_INRAE=13.924;MAF_USDA=4.167
NC_035095.1	50229945	.	T	C	.	.	MAF_INRAE=5.696;MAF_USDA=9.412
NC_035095.1	50230046	.	A	G	.	.	MAF_USDA=1.639
NC_035095.1	50230124	.	C	A	.	.	MAF_INRAE=15.823;MAF_USDA=43.75
NC_035095.1	50230130	.	G	T	.	.	MAF_INRAE=8.228
NC_035095.1	50230259	.	G	T	.	.	MAF_USDA=4.918
NC_035095.1	50230265	.	A	C	.	.	MAF_INRAE=13.291;MAF_USDA=13.529
NC_035095.1	50230267	.	T	A	.	.	MAF_USDA=3.279
NC_035095.1	50230341	.	G	C	.	.	MAF_INRAE=4.167
NC_035095.1	50230344	.	G	C	.	.	MAF_USDA=2.083
NC_035095.1	50230356	.	C	T	.	.	MAF_USDA=4.918
NC_035095.1	50230358	.	G	T	.	.	MAF_USDA=11.475
NC_035095.1	50230359	.	C	T	.	.	MAF_USDA=1.639
NC_035095.1	50230409	.	A	C	.	.	MAF_INRAE=8.228;MAF_USDA=5.738
NC_035095.1	50230590	.	T	C	.	.	MAF_INRAE=20.886;MAF_USDA=5.882
NC_035095.1	50230594	.	G	A	.	.	MAF_INRAE=24.167;MAF_USDA=5.882
NC_035095.1	50230770	.	C	T	.	.	MAF_INRAE=8.228;MAF_USDA=4.918
NC_035095.1	50230773	.	T	G	.	.	MAF_USDA=3.279
NC_035095.1	50230775	.	C	T	.	.	MAF_INRAE=8.228;MAF_USDA=4.918
NC_035095.1	50230838	.	T	A	.	.	MAF_INRAE=8.228;MAF_USDA=5.738
NC_035095.1	50230854	.	T	A	.	.	MAF_USDA=5.738
NC_035095.1	50230859	.	G	T	.	.	MAF_INRAE=35.443;MAF_USDA=37.647
NC_035095.1	50230876	.	C	T	.	.	MAF_INRAE=8.228;MAF_USDA=4.918
NC_035095.1	50230907	.	G	A	.	.	MAF_INRAE=21.519;MAF_USDA=21.176
NC_035095.1	50231090	.	G	A	.	.	MAF_USDA=4.098
NC_035095.1	50231179	.	T	C	.	.	MAF_USDA=12.295
NC_035095.1	50231264	.	G	C	.	.	MAF_USDA=1.639
NC_035095.1	50231265	.	C	T	.	.	MAF_USDA=2.459
NC_035095.1	50231340	.	G	A	.	.	MAF_INRAE=43.038;MAF_USDA=38.235
NC_035095.1	50231365	.	A	C	.	.	MAF_INRAE=43.038;MAF_USDA=44.706
NC_035095.1	50231401	.	T	A	.	.	MAF_INRAE=8.228;MAF_USDA=4.918
NC_035095.1	50231487	.	C	A	.	.	MAF_USDA=9.836
NC_035095.1	50231519	.	C	A	.	.	MAF_USDA=3.279
NC_035095.1	50231712	.	A	G	.	.	MAF_USDA=4.098
NC_035095.1	50231759	.	C	A	.	.	MAF_USDA=11.475
NC_035095.1	50231825	.	C	T	.	.	MAF_INRAE=37.975;MAF_USDA=39.286
NC_035095.1	50231938	.	C	T	.	.	MAF_USDA=2.459
NC_035095.1	50231940	.	T	G	.	.	MAF_USDA=2.941
NC_035095.1	50231981	.	C	T	.	.	MAF_USDA=1.765
NC_035095.1	50231984	.	A	T	.	.	MAF_USDA=10.656
NC_035095.1	50232022	.	T	C	.	.	MAF_USDA=11.475
NC_035095.1	50232037	.	G	T	.	.	MAF_USDA=10.417
NC_035095.1	50232109	.	C	A	.	.	MAF_USDA=2.459
NC_035095.1	50232176	.	T	C	.	.	MAF_USDA=12.295
NC_035095.1	50232253	.	C	T	.	.	MAF_INRAE=43.038;MAF_USDA=38.824
NC_035095.1	50232433	.	G	A	.	.	MAF_INRAE=20.886;MAF_USDA=5.882
NC_035095.1	50232458	.	G	A	.	.	MAF_INRAE=10.759;MAF_USDA=5.882
NC_035095.1	50232461	.	G	A	.	.	MAF_INRAE=21.519;MAF_USDA=5.882
NC_035095.1	50232764	.	C	T	.	.	MAF_INRAE=6.962;MAF_USDA=1.639
NC_035095.1	50233073	.	G	A	.	.	MAF_USDA=2.941
NC_035095.1	50233260	.	A	T	.	.	MAF_USDA=18.072
NC_035095.1	50233298	.	C	A	.	.	MAF_USDA=1.667
NC_035095.1	50234373	.	G	A	.	.	MAF_INRAE=10.526;MAF_USDA=5.952
NC_035095.1	50234452	.	C	T	.	.	MAF_USDA=1.639
NC_035095.1	50234470	.	A	G	.	.	MAF_USDA=2.459
NC_035095.1	50234710	.	G	A	.	.	MAF_USDA=5.738
NC_035095.1	50234726	.	C	A	.	.	MAF_USDA=7.377
NC_035095.1	50234879	.	C	T	.	.	MAF_INRAE=15.19;MAF_USDA=2.459
NC_035095.1	50234890	.	T	A	.	.	MAF_USDA=2.459
NC_035095.1	50235026	.	G	T	.	.	MAF_INRAE=2.532;MAF_USDA=1.639
NC_035095.1	50235075	.	T	C	.	.	MAF_USDA=1.639
NC_035095.1	50235131	.	G	C	.	.	MAF_USDA=2.459
NC_035095.1	50235193	.	T	A	.	.	MAF_INRAE=21.667;MAF_USDA=2.083
NC_035095.1	50235266	.	C	T	.	.	MAF_INRAE=5.696;MAF_USDA=2.459
NC_035095.1	50235347	.	T	G	.	.	MAF_INRAE=24.051
NC_035095.1	50235362	.	T	G	.	.	MAF_INRAE=22.785;MAF_USDA=7.647
NC_035095.1	50235373	.	T	C	.	.	MAF_USDA=1.639
NC_035095.1	50235416	.	A	G	.	.	MAF_INRAE=15.833
NC_035095.1	50235463	.	C	A	.	.	MAF_USDA=1.639
NC_035095.1	50235493	.	G	A	.	.	MAF_INRAE=6.667;MAF_USDA=3.529
NC_035095.1	50235534	.	G	T	.	.	MAF_INRAE=10.526;MAF_USDA=4.706
NC_035095.1	50235548	.	T	A	.	.	MAF_USDA=2.459
NC_035095.1	50235569	.	G	C	.	.	MAF_USDA=5.738
NC_035095.1	50235684	.	C	T	.	.	MAF_INRAE=15.833
NC_035095.1	50235686	.	C	T	.	.	MAF_USDA=1.639
NC_035095.1	50235799	.	G	A	.	.	MAF_INRAE=47.468;MAF_USDA=14.706
NC_035095.1	50235820	.	C	T	.	.	MAF_INRAE=15.833
NC_035095.1	50236057	.	C	T	.	.	MAF_INRAE=6.329;MAF_USDA=1.639
NC_035095.1	50236068	.	T	C	.	.	MAF_USDA=3.279
NC_035095.1	50236346	.	T	A	.	.	MAF_INRAE=48.101;MAF_USDA=39.412
NC_035095.1	50236368	.	T	C	.	.	MAF_INRAE=30.38;MAF_USDA=12.295
NC_035095.1	50236430	.	C	T	.	.	MAF_INRAE=18.354;MAF_USDA=30.0
NC_035095.1	50236437	.	C	A	.	.	MAF_INRAE=2.532;MAF_USDA=8.235
NC_035095.1	50236469	.	C	T	.	.	MAF_INRAE=5.263;MAF_USDA=8.333
NC_035095.1	50236482	.	C	A	.	.	MAF_INRAE=22.785;MAF_USDA=8.235
NC_035095.1	50236512	.	T	C	.	.	MAF_INRAE=30.38;MAF_USDA=9.412
NC_035095.1	50236546	.	C	T	.	.	MAF_INRAE=20.833;MAF_USDA=2.083
NC_035095.1	50236577	.	C	G	.	.	MAF_USDA=5.738
NC_035095.1	50236761	.	C	T	.	.	MAF_INRAE=5.0;MAF_USDA=10.588
NC_035095.1	50236804	.	A	G	.	.	MAF_INRAE=20.833;MAF_USDA=2.083
NC_035095.1	50236887	.	C	A	.	.	MAF_USDA=3.279
NC_035095.1	50236932	.	G	T	.	.	MAF_INRAE=5.0;MAF_USDA=27.083
NC_035095.1	50236935	.	C	T	.	.	MAF_USDA=1.639
NC_035095.1	50236989	.	G	A	.	.	MAF_INRAE=46.203;MAF_USDA=34.706
NC_035095.1	50237053	.	T	C	.	.	MAF_INRAE=15.0
NC_035095.1	50237252	.	C	T	.	.	MAF_INRAE=14.167
NC_035095.1	50237563	.	T	G	.	.	MAF_INRAE=20.0;MAF_USDA=7.059
NC_035095.1	50237648	.	G	A	.	.	MAF_INRAE=15.833
NC_035095.1	50237675	.	C	A	.	.	MAF_INRAE=20.833;MAF_USDA=2.353
NC_035095.1	50237789	.	G	C	.	.	MAF_INRAE=10.759;MAF_USDA=8.235
NC_035095.1	50237802	.	G	C	.	.	MAF_USDA=12.353
NC_035095.1	50237810	.	C	G	.	.	MAF_USDA=2.459
NC_035095.1	50237813	.	T	G	.	.	MAF_INRAE=4.43;MAF_USDA=18.852
NC_035095.1	50237861	.	G	A	.	.	MAF_INRAE=6.329;MAF_USDA=20.588
NC_035095.1	50237881	.	C	T	.	.	MAF_INRAE=14.167
NC_035095.1	50237992	.	A	G	.	.	MAF_USDA=4.167
NC_035095.1	50238025	.	A	G	.	.	MAF_USDA=4.167
NC_035095.1	50238085	.	C	G	.	.	MAF_USDA=18.852
NC_035095.1	50238086	.	C	T	.	.	MAF_USDA=18.852
NC_035095.1	50238095	.	T	G	.	.	MAF_USDA=3.279
NC_035095.1	50238103	.	C	A	.	.	MAF_USDA=15.574
NC_035095.1	50238109	.	C	T	.	.	MAF_USDA=2.459
NC_035095.1	50238120	.	C	A	.	.	MAF_USDA=13.115
NC_035095.1	50238140	.	A	G	.	.	MAF_USDA=1.639
NC_035095.1	50238150	.	A	T	.	.	MAF_USDA=1.639
NC_035095.1	50238155	.	G	A	.	.	MAF_USDA=2.083
NC_035095.1	50238210	.	A	T	.	.	MAF_USDA=6.557
NC_035095.1	50239359	.	G	A	.	.	MAF_USDA=1.639
NC_035095.1	50239524	.	A	C	.	.	MAF_INRAE=11.392;MAF_USDA=8.333
NC_035095.1	50239553	.	C	T	.	.	MAF_USDA=3.333
NC_035095.1	50239580	.	A	T	.	.	MAF_INRAE=5.0;MAF_USDA=27.083
NC_035095.1	50239594	.	A	C	.	.	MAF_USDA=3.571
NC_035095.1	50239669	.	A	T	.	.	MAF_USDA=4.098
NC_035095.1	50239706	.	A	C	.	.	MAF_INRAE=2.632;MAF_USDA=18.75
NC_035095.1	50239817	.	G	A	.	.	MAF_USDA=6.25
NC_035095.1	50239857	.	G	A	.	.	MAF_INRAE=1.667
NC_035095.1	50239937	.	G	A	.	.	MAF_USDA=27.083
NC_035095.1	50239991	.	G	A	.	.	MAF_USDA=25.0
NC_035095.1	50240011	.	T	C	.	.	MAF_USDA=3.279
NC_035095.1	50240017	.	A	G	.	.	MAF_USDA=4.098
NC_035095.1	50240057	.	A	G	.	.	MAF_USDA=2.459
NC_035095.1	50240136	.	C	T	.	.	MAF_INRAE=15.833
NC_035095.1	50240422	.	C	A	.	.	MAF_INRAE=15.833
NC_035095.1	50240485	.	A	G	.	.	MAF_INRAE=47.468;MAF_USDA=11.176
NC_035095.1	50240486	.	A	G	.	.	MAF_INRAE=49.167;MAF_USDA=11.176
NC_035095.1	50240498	.	T	C	.	.	MAF_USDA=2.459
NC_035095.1	50240533	.	T	G	.	.	MAF_INRAE=47.468;MAF_USDA=11.176
NC_035095.1	50240569	.	C	T	.	.	MAF_INRAE=15.19;MAF_USDA=2.459
NC_035095.1	50240571	.	C	T	.	.	MAF_USDA=1.639
NC_035095.1	50240698	.	G	A	.	.	MAF_INRAE=20.0;MAF_USDA=2.083
NC_035095.1	50240744	.	C	A	.	.	MAF_INRAE=15.833
NC_035095.1	50240747	.	C	T	.	.	MAF_INRAE=20.833;MAF_USDA=2.083
NC_035095.1	50240758	.	G	A	.	.	MAF_USDA=2.459
NC_035095.1	50240790	.	A	C	.	.	MAF_INRAE=18.354;MAF_USDA=9.524
NC_035095.1	50240796	.	G	A	.	.	MAF_INRAE=6.667;MAF_USDA=1.667
NC_035095.1	50240835	.	A	T	.	.	MAF_INRAE=5.0;MAF_USDA=10.0
NC_035095.1	50240923	.	C	T	.	.	MAF_USDA=2.459
NC_035095.1	50240978	.	A	G	.	.	MAF_INRAE=20.833;MAF_USDA=1.765
NC_035095.1	50240980	.	G	T	.	.	MAF_INRAE=18.987;MAF_USDA=9.412
NC_035095.1	50241060	.	C	G	.	.	MAF_USDA=9.016
NC_035095.1	50241213	.	G	A	.	.	MAF_USDA=3.279
NC_035095.1	50241227	.	G	A	.	.	MAF_INRAE=5.0;MAF_USDA=18.75
NC_035095.1	50241326	.	A	G	.	.	MAF_INRAE=47.468;MAF_USDA=18.235
NC_035095.1	50241378	.	G	C	.	.	MAF_USDA=7.377
NC_035095.1	50241385	.	G	A	.	.	MAF_USDA=4.918
NC_035095.1	50241386	.	C	T	.	.	MAF_USDA=7.377
NC_035095.1	50241451	.	A	G	.	.	MAF_USDA=20.833
NC_035095.1	50241466	.	G	A	.	.	MAF_USDA=16.667
NC_035095.1	50241471	.	G	A	.	.	MAF_USDA=25.0
NC_035095.1	50241478	.	A	G	.	.	MAF_USDA=41.667
NC_035095.1	50241520	.	A	G	.	.	MAF_USDA=29.167
NC_035095.1	50241521	.	A	C	.	.	MAF_USDA=35.417
NC_035095.1	50241532	.	G	A	.	.	MAF_USDA=29.167
NC_035095.1	50241560	.	C	T	.	.	MAF_INRAE=5.063;MAF_USDA=12.712
NC_035095.1	50241657	.	C	T	.	.	MAF_INRAE=42.5;MAF_USDA=31.176
NC_035095.1	50241670	.	G	A	.	.	MAF_INRAE=20.833;MAF_USDA=2.083
NC_035095.1	50241677	.	C	T	.	.	MAF_INRAE=42.5;MAF_USDA=30.0
NC_035095.1	50241682	.	C	T	.	.	MAF_USDA=4.118
NC_035095.1	50241871	.	T	A	.	.	MAF_USDA=4.098
NC_035095.1	50241876	.	G	A	.	.	MAF_USDA=2.459
NC_035095.1	50241882	.	G	A	.	.	MAF_USDA=2.459
NC_035095.1	50241888	.	C	T	.	.	MAF_USDA=3.279
NC_035095.1	50241950	.	G	A	.	.	MAF_INRAE=20.833;MAF_USDA=2.083
NC_035095.1	50241953	.	A	G	.	.	MAF_INRAE=18.354;MAF_USDA=8.824
NC_035095.1	50241955	.	C	T	.	.	MAF_INRAE=20.833;MAF_USDA=1.765
NC_035095.1	50242035	.	G	A	.	.	MAF_INRAE=6.667;MAF_USDA=3.279
NC_035095.1	50242171	.	C	A	.	.	MAF_INRAE=18.354;MAF_USDA=10.417
NC_035095.1	50242174	.	T	A	.	.	MAF_INRAE=14.167;MAF_USDA=10.417
NC_035095.1	50242226	.	A	C	.	.	MAF_USDA=2.459
NC_035095.1	50242240	.	C	A	.	.	MAF_USDA=2.459
NC_035095.1	50242242	.	C	T	.	.	MAF_USDA=2.459
NC_035095.1	50242271	.	C	G	.	.	MAF_INRAE=46.835;MAF_USDA=11.176
NC_035095.1	50242353	.	C	T	.	.	MAF_INRAE=20.833;MAF_USDA=2.083
NC_035095.1	50242411	.	A	C	.	.	MAF_INRAE=47.468;MAF_USDA=12.5
NC_035095.1	50242466	.	G	T	.	.	MAF_USDA=1.639
NC_035095.1	50242512	.	C	A	.	.	MAF_USDA=4.918
NC_035095.1	50242615	.	C	A	.	.	MAF_USDA=2.459
NC_035095.1	50242701	.	C	T	.	.	MAF_USDA=1.639
NC_035095.1	50242718	.	G	A	.	.	MAF_USDA=8.333
NC_035095.1	50242737	.	G	A	.	.	MAF_USDA=3.279
NC_035095.1	50242866	.	A	T	.	.	MAF_INRAE=18.354;MAF_USDA=10.0
NC_035095.1	50242893	.	G	T	.	.	MAF_USDA=3.279
NC_035095.1	50242912	.	G	A	.	.	MAF_USDA=1.639
NC_035095.1	50242918	.	A	G	.	.	MAF_INRAE=18.354;MAF_USDA=10.0
NC_035095.1	50242929	.	C	T	.	.	MAF_USDA=1.639
NC_035095.1	50242964	.	C	A	.	.	MAF_INRAE=20.833;MAF_USDA=1.765
NC_035095.1	50242967	.	G	A	.	.	MAF_USDA=1.639
NC_035095.1	50242977	.	T	A	.	.	MAF_USDA=1.639
NC_035095.1	50242993	.	T	G	.	.	MAF_USDA=1.639
NC_035095.1	50243014	.	G	A	.	.	MAF_USDA=2.459
NC_035095.1	50243016	.	T	G	.	.	MAF_USDA=2.459
NC_035095.1	50243040	.	C	T	.	.	MAF_USDA=3.279
NC_035095.1	50243043	.	T	G	.	.	MAF_INRAE=4.43;MAF_USDA=6.557
NC_035095.1	50243052	.	C	A	.	.	MAF_INRAE=10.127;MAF_USDA=5.882
NC_035095.1	50243206	.	G	A	.	.	MAF_USDA=3.279
NC_035095.1	50243208	.	G	A	.	.	MAF_USDA=3.279
NC_035095.1	50243438	.	C	A	.	.	MAF_USDA=1.639
NC_035095.1	50243503	.	A	T	.	.	MAF_USDA=8.333
NC_035095.1	50243504	.	G	T	.	.	MAF_USDA=8.333
NC_035095.1	50243574	.	C	A	.	.	MAF_USDA=1.667
NC_035095.1	50243807	.	G	A	.	.	MAF_USDA=1.639
NC_035095.1	50243875	.	G	C	.	.	MAF_USDA=2.459
NC_035095.1	50243978	.	C	T	.	.	MAF_USDA=12.295
NC_035095.1	50244078	.	C	T	.	.	MAF_USDA=3.279
NC_035095.1	50244169	.	T	G	.	.	MAF_USDA=15.294
NC_035095.1	50244197	.	A	G	.	.	MAF_USDA=10.0
NC_035095.1	50244251	.	A	G	.	.	MAF_USDA=10.0
NC_035095.1	50244282	.	C	G	.	.	MAF_USDA=11.176
NC_035095.1	50244346	.	G	T	.	.	MAF_USDA=1.639
NC_035095.1	50244409	.	G	A	.	.	MAF_USDA=10.0
NC_035095.1	50244427	.	G	A	.	.	MAF_USDA=3.279
NC_035095.1	50244450	.	A	T	.	.	MAF_USDA=8.824
NC_035095.1	50244547	.	C	A	.	.	MAF_INRAE=10.759;MAF_USDA=3.529
NC_035095.1	50244555	.	C	T	.	.	MAF_USDA=4.118
NC_035095.1	50244562	.	G	A	.	.	MAF_INRAE=5.263
NC_035095.1	50244566	.	T	A	.	.	MAF_USDA=3.529
NC_035095.1	50244587	.	G	A	.	.	MAF_USDA=1.639
NC_035095.1	50244604	.	G	A	.	.	MAF_USDA=1.639
NC_035095.1	50244619	.	A	G	.	.	MAF_INRAE=35.443;MAF_USDA=11.765
NC_035095.1	50244663	.	G	C	.	.	MAF_INRAE=47.468;MAF_USDA=11.765
NC_035095.1	50244702	.	G	T	.	.	MAF_INRAE=18.354;MAF_USDA=9.412
NC_035095.1	50244715	.	T	A	.	.	MAF_USDA=2.459
NC_035095.1	50244744	.	T	A	.	.	MAF_USDA=1.639
NC_035095.1	50244764	.	A	G	.	.	MAF_USDA=4.118
NC_035095.1	50244833	.	A	C	.	.	MAF_INRAE=15.833
NC_035095.1	50244850	.	A	G	.	.	MAF_USDA=29.412
NC_035095.1	50244897	.	C	T	.	.	MAF_INRAE=10.759;MAF_USDA=3.529
NC_035095.1	50244950	.	G	T	.	.	MAF_INRAE=36.076;MAF_USDA=11.765
NC_035095.1	50244971	.	G	A	.	.	MAF_USDA=1.639
NC_035095.1	50245117	.	G	A	.	.	MAF_INRAE=48.101;MAF_USDA=11.905
NC_035095.1	50245209	.	G	A	.	.	MAF_INRAE=20.833;MAF_USDA=2.083
NC_035095.1	50245298	.	C	T	.	.	MAF_USDA=1.639
NC_035095.1	50245332	.	A	C	.	.	MAF_INRAE=14.167
NC_035095.1	50245339	.	T	G	.	.	MAF_INRAE=20.833;MAF_USDA=4.118
NC_035095.1	50245340	.	T	G	.	.	MAF_INRAE=48.101;MAF_USDA=40.588
NC_035095.1	50245348	.	G	A	.	.	MAF_INRAE=5.0;MAF_USDA=27.083
NC_035095.1	50245413	.	G	A	.	.	MAF_USDA=7.377
NC_035095.1	50245433	.	G	A	.	.	MAF_USDA=3.279
NC_035095.1	50245436	.	C	A	.	.	MAF_USDA=3.279
NC_035095.1	50245492	.	G	T	.	.	MAF_USDA=2.083
NC_035095.1	50245497	.	C	A	.	.	MAF_USDA=2.083
NC_035095.1	50245627	.	G	T	.	.	MAF_USDA=2.353
NC_035095.1	50245692	.	T	C	.	.	MAF_INRAE=10.526;MAF_USDA=10.656
NC_035095.1	50245700	.	T	A	.	.	MAF_USDA=1.639
NC_035095.1	50245728	.	T	A	.	.	MAF_INRAE=36.842;MAF_USDA=15.294
NC_035095.1	50245730	.	T	G	.	.	MAF_USDA=14.706
NC_035095.1	50245755	.	T	G	.	.	MAF_USDA=4.118
NC_035095.1	50245783	.	A	T	.	.	MAF_USDA=4.098
NC_035095.1	50245814	.	C	T	.	.	MAF_USDA=4.706
NC_035095.1	50245826	.	C	G	.	.	MAF_INRAE=31.579;MAF_USDA=9.412
NC_035095.1	50246079	.	A	G	.	.	MAF_INRAE=20.253;MAF_USDA=8.824
NC_035095.1	50246124	.	C	A	.	.	MAF_INRAE=10.127;MAF_USDA=3.529
NC_035095.1	50246226	.	A	G	.	.	MAF_USDA=3.279
NC_035095.1	50246852	.	T	C	.	.	MAF_USDA=35.417
NC_035095.1	50246966	.	A	T	.	.	MAF_USDA=33.333
NC_035095.1	50246981	.	G	C	.	.	MAF_INRAE=15.833
NC_035095.1	50247005	.	T	A	.	.	MAF_USDA=4.098
NC_035095.1	50247055	.	G	T	.	.	MAF_INRAE=28.481;MAF_USDA=16.471
NC_035095.1	50247098	.	T	G	.	.	MAF_USDA=4.098
NC_035095.1	50247151	.	T	G	.	.	MAF_INRAE=12.025;MAF_USDA=2.5
NC_035095.1	50247178	.	A	T	.	.	MAF_INRAE=23.333;MAF_USDA=12.5
NC_035095.1	50247179	.	C	A	.	.	MAF_INRAE=15.0;MAF_USDA=27.083
NC_035095.1	50247299	.	A	G	.	.	MAF_USDA=4.918
NC_035095.1	50247339	.	T	G	.	.	MAF_USDA=1.639
NC_035095.1	50247408	.	G	T	.	.	MAF_USDA=2.083
NC_035095.1	50247636	.	C	A	.	.	MAF_USDA=1.765
NC_035095.1	50247753	.	G	T	.	.	MAF_USDA=1.667
NC_035095.1	50247763	.	C	T	.	.	MAF_INRAE=4.43;MAF_USDA=12.5
NC_035095.1	50247778	.	C	G	.	.	MAF_USDA=1.639
NC_035095.1	50247928	.	T	G	.	.	MAF_USDA=1.639
NC_035095.1	50247938	.	G	T	.	.	MAF_USDA=1.639
NC_035095.1	50248010	.	T	C	.	.	MAF_INRAE=34.81;MAF_USDA=26.471
NC_035095.1	50248046	.	C	T	.	.	MAF_INRAE=8.333;MAF_USDA=1.639
NC_035095.1	50248120	.	G	A	.	.	MAF_INRAE=15.833
NC_035095.1	50248145	.	G	T	.	.	MAF_USDA=6.25
NC_035095.1	50248232	.	G	A	.	.	MAF_USDA=5.738
NC_035095.1	50248534	.	G	A	.	.	MAF_INRAE=6.667;MAF_USDA=3.279
NC_035095.1	50248568	.	G	A	.	.	MAF_USDA=3.279
NC_035095.1	50248678	.	C	A	.	.	MAF_INRAE=15.833
NC_035095.1	50248679	.	C	T	.	.	MAF_INRAE=34.81;MAF_USDA=25.882
NC_035095.1	50248683	.	G	T	.	.	MAF_INRAE=2.5;MAF_USDA=7.377
NC_035095.1	50248795	.	C	T	.	.	MAF_INRAE=5.696;MAF_USDA=4.167
NC_035095.1	50248895	.	T	A	.	.	MAF_USDA=3.279
NC_035095.1	50248955	.	A	G	.	.	MAF_INRAE=16.456;MAF_USDA=40.0
NC_035095.1	50248981	.	C	G	.	.	MAF_INRAE=2.5
NC_035095.1	50249196	.	T	A	.	.	MAF_USDA=4.167
NC_035095.1	50249246	.	G	A	.	.	MAF_USDA=8.333
NC_035095.1	50249309	.	G	C	.	.	MAF_INRAE=17.089;MAF_USDA=27.647
NC_035095.1	50249363	.	G	T	.	.	MAF_INRAE=6.667
NC_035095.1	50249575	.	T	C	.	.	MAF_INRAE=15.19;MAF_USDA=2.459
NC_035095.1	50249578	.	G	T	.	.	MAF_INRAE=15.0;MAF_USDA=47.647
NC_035095.1	50249670	.	A	G	.	.	MAF_USDA=2.083
NC_035095.1	50249881	.	T	A	.	.	MAF_USDA=7.059
NC_035095.1	50249933	.	T	C	.	.	MAF_USDA=8.197
NC_035095.1	50249990	.	C	T	.	.	MAF_USDA=1.639
NC_035095.1	50250014	.	C	T	.	.	MAF_USDA=1.639
NC_035095.1	50250033	.	T	C	.	.	MAF_USDA=12.295
NC_035095.1	50250135	.	C	G	.	.	MAF_INRAE=4.43;MAF_USDA=13.529
NC_035095.1	50250200	.	T	A	.	.	MAF_USDA=2.459
NC_035095.1	50250206	.	A	G	.	.	MAF_INRAE=18.354;MAF_USDA=43.529
NC_035095.1	50250324	.	A	G	.	.	MAF_USDA=27.083
NC_035095.1	50250325	.	T	C	.	.	MAF_INRAE=14.167;MAF_USDA=27.083
NC_035095.1	50250343	.	T	C	.	.	MAF_INRAE=15.833
NC_035095.1	50250373	.	C	A	.	.	MAF_INRAE=5.0;MAF_USDA=10.0
NC_035095.1	50250420	.	G	C	.	.	MAF_INRAE=4.43;MAF_USDA=12.295
NC_035095.1	50250474	.	G	T	.	.	MAF_USDA=4.918
NC_035095.1	50250527	.	C	G	.	.	MAF_INRAE=15.833
NC_035095.1	50250591	.	C	T	.	.	MAF_INRAE=15.0;MAF_USDA=4.098
NC_035095.1	50250637	.	T	G	.	.	MAF_INRAE=14.167
NC_035095.1	50250674	.	T	C	.	.	MAF_USDA=1.639
NC_035095.1	50250737	.	A	G	.	.	MAF_INRAE=15.0
NC_035095.1	50250910	.	C	T	.	.	MAF_USDA=2.459
NC_035095.1	50251015	.	T	C	.	.	MAF_USDA=3.279
NC_035095.1	50251031	.	C	A	.	.	MAF_USDA=4.918
NC_035095.1	50251037	.	T	A	.	.	MAF_INRAE=15.833;MAF_USDA=1.639
NC_035095.1	50251174	.	T	A	.	.	MAF_INRAE=15.19;MAF_USDA=2.459
NC_035095.1	50251277	.	C	G	.	.	MAF_USDA=3.279
NC_035095.1	50251352	.	T	C	.	.	MAF_USDA=27.059
NC_035095.1	50251727	.	G	T	.	.	MAF_INRAE=6.667;MAF_USDA=1.639
NC_035095.1	50251735	.	C	T	.	.	MAF_INRAE=18.987;MAF_USDA=10.0
NC_035095.1	50251742	.	A	T	.	.	MAF_INRAE=15.0;MAF_USDA=1.639
NC_035095.1	50251752	.	A	G	.	.	MAF_INRAE=4.43;MAF_USDA=33.529
NC_035095.1	50251951	.	C	A	.	.	MAF_USDA=2.459
NC_035095.1	50252040	.	T	C	.	.	MAF_INRAE=36.709;MAF_USDA=27.059
NC_035095.1	50252078	.	G	T	.	.	MAF_INRAE=15.833
NC_035095.1	50252111	.	C	A	.	.	MAF_INRAE=15.833
NC_035095.1	50252182	.	TGGGGGGGA	TGGGGGGGG	.	.	MAF_USDA=8.333
NC_035095.1	50252190	.	A	G	.	.	MAF_USDA=11.475
NC_035095.1	50252227	.	A	G	.	.	MAF_INRAE=15.833;MAF_USDA=31.25
NC_035095.1	50252228	.	G	A	.	.	MAF_INRAE=15.833
NC_035095.1	50252255	.	G	T	.	.	MAF_INRAE=15.833
NC_035095.1	50252265	.	T	A	.	.	MAF_INRAE=15.833
NC_035095.1	50252274	.	G	A	.	.	MAF_INRAE=15.833
NC_035095.1	50252281	.	G	A	.	.	MAF_INRAE=1.667;MAF_USDA=7.377
NC_035095.1	50252286	.	A	C,T	.	.	MAF_INRAE=1.667;MAF_USDA=5.738
NC_035095.1	50252290	.	C	T	.	.	MAF_INRAE=1.667;MAF_USDA=6.557
NC_035095.1	50252291	.	G	T	.	.	MAF_INRAE=1.667;MAF_USDA=4.918
NC_035095.1	50252299	.	G	A	.	.	MAF_INRAE=15.833
NC_035095.1	50252300	.	A	T	.	.	MAF_INRAE=1.667;MAF_USDA=6.557
NC_035095.1	50252301	.	G	A	.	.	MAF_INRAE=15.833
NC_035095.1	50252310	.	T	C	.	.	MAF_INRAE=20.253;MAF_USDA=18.824
NC_035095.1	50252315	.	C	T	.	.	MAF_INRAE=1.667;MAF_USDA=7.377
NC_035095.1	50252317	.	G	A	.	.	MAF_INRAE=1.667;MAF_USDA=6.557
NC_035095.1	50252324	.	G	T	.	.	MAF_INRAE=1.667;MAF_USDA=7.377
NC_035095.1	50252333	.	C	G	.	.	MAF_INRAE=15.833
NC_035095.1	50252334	.	A	G	.	.	MAF_INRAE=15.833
NC_035095.1	50252341	.	A	G	.	.	MAF_USDA=6.557
NC_035095.1	50252382	.	C	T	.	.	MAF_INRAE=17.089;MAF_USDA=9.524
NC_035095.1	50252615	.	G	A	.	.	MAF_INRAE=15.833
NC_035095.1	50252681	.	A	G	.	.	MAF_INRAE=15.833;MAF_USDA=4.098
NC_035095.1	50252702	.	G	T	.	.	MAF_USDA=4.098
NC_035095.1	50252714	.	C	T	.	.	MAF_INRAE=39.241;MAF_USDA=21.765
NC_035095.1	50252844	.	C	A	.	.	MAF_USDA=1.639
NC_035095.1	50252948	.	T	G	.	.	MAF_USDA=4.098
NC_035095.1	50252955	.	C	T	.	.	MAF_INRAE=15.0;MAF_USDA=4.098
NC_035095.1	50253051	.	T	A	.	.	MAF_USDA=2.459
NC_035095.1	50253075	.	T	G	.	.	MAF_USDA=4.098
NC_035095.1	50253085	.	G	T	.	.	MAF_USDA=2.459
NC_035095.1	50253100	.	G	A	.	.	MAF_INRAE=6.962;MAF_USDA=1.639
NC_035095.1	50253252	.	C	T	.	.	MAF_INRAE=18.354;MAF_USDA=9.412
NC_035095.1	50253260	.	C	T	.	.	MAF_INRAE=15.833
NC_035095.1	50253481	.	A	C	.	.	MAF_INRAE=20.833;MAF_USDA=2.083
NC_035095.1	50253537	.	T	C	.	.	MAF_USDA=1.667
NC_035095.1	50253551	.	G	A	.	.	MAF_INRAE=15.833
NC_035095.1	50253669	.	A	T	.	.	MAF_INRAE=15.833
NC_035095.1	50253723	.	G	A	.	.	MAF_INRAE=15.833
NC_035095.1	50253799	.	A	C	.	.	MAF_INRAE=5.0
NC_035095.1	50253823	.	G	C	.	.	MAF_INRAE=3.333
NC_035095.1	50253884	.	A	G	.	.	MAF_USDA=35.417
NC_035095.1	50253928	.	C	A	.	.	MAF_USDA=2.459
NC_035095.1	50253929	.	G	C	.	.	MAF_USDA=27.059
NC_035095.1	50253934	.	T	A	.	.	MAF_USDA=18.852
NC_035095.1	50253936	.	G	A	.	.	MAF_USDA=17.213
NC_035095.1	50253950	.	A	G	.	.	MAF_USDA=10.656
NC_035095.1	50254122	.	C	G	.	.	MAF_INRAE=15.833;MAF_USDA=4.098
NC_035095.1	50254144	.	G	A	.	.	MAF_USDA=4.098
NC_035095.1	50254249	.	A	G	.	.	MAF_INRAE=5.263;MAF_USDA=9.412
NC_035095.1	50254291	.	T	C	.	.	MAF_INRAE=15.833;MAF_USDA=1.765
NC_035095.1	50254295	.	T	A	.	.	MAF_INRAE=38.608;MAF_USDA=20.0
NC_035095.1	50254316	.	A	C	.	.	MAF_USDA=1.639
NC_035095.1	50254378	.	T	G	.	.	MAF_USDA=10.656
NC_035095.1	50254379	.	T	G	.	.	MAF_USDA=10.656
NC_035095.1	50254467	.	C	T	.	.	MAF_INRAE=15.833
NC_035095.1	50254480	.	C	T	.	.	MAF_INRAE=15.833;MAF_USDA=10.417
NC_035095.1	50254549	.	T	C	.	.	MAF_USDA=2.353
NC_035095.1	50254608	.	T	G	.	.	MAF_INRAE=20.0;MAF_USDA=2.083
NC_035095.1	50254791	.	G	C	.	.	MAF_USDA=5.294
NC_035095.1	50254833	.	G	C	.	.	MAF_USDA=3.279
NC_035095.1	50254836	.	G	T	.	.	MAF_INRAE=10.127;MAF_USDA=8.235
NC_035095.1	50254886	.	C	G	.	.	MAF_USDA=1.639
NC_035095.1	50254968	.	C	A	.	.	MAF_INRAE=5.263;MAF_USDA=5.294
NC_035095.1	50254998	.	G	A	.	.	MAF_INRAE=10.759;MAF_USDA=3.529
NC_035095.1	50255007	.	T	C	.	.	MAF_USDA=3.279
NC_035095.1	50255107	.	C	T	.	.	MAF_USDA=1.639
NC_035095.1	50255321	.	T	A	.	.	MAF_USDA=6.471
NC_035095.1	50255346	.	C	T	.	.	MAF_USDA=4.098
NC_035095.1	50255416	.	C	A	.	.	MAF_INRAE=11.392;MAF_USDA=8.929
NC_035095.1	50255417	.	G	A	.	.	MAF_USDA=1.639
NC_035095.1	50255547	.	C	T	.	.	MAF_USDA=6.471
NC_035095.1	50255555	.	C	A	.	.	MAF_USDA=3.279
NC_035095.1	50255570	.	A	G	.	.	MAF_INRAE=16.667;MAF_USDA=4.706
NC_035095.1	50255603	.	T	A	.	.	MAF_USDA=4.118
NC_035095.1	50255678	.	G	T	.	.	MAF_USDA=6.471
NC_035095.1	50255719	.	A	C	.	.	MAF_INRAE=19.62;MAF_USDA=37.647
NC_035095.1	50255753	.	T	G	.	.	MAF_USDA=2.5
NC_035095.1	50255754	.	A	G	.	.	MAF_USDA=1.667
NC_035095.1	50255802	.	G	A	.	.	MAF_INRAE=11.392;MAF_USDA=8.235
NC_035095.1	50255956	.	A	G	.	.	MAF_USDA=2.459
NC_035095.1	50256209	.	C	A	.	.	MAF_USDA=3.529
NC_035095.1	50256210	.	T	C	.	.	MAF_INRAE=5.263;MAF_USDA=8.333
NC_035095.1	50256261	.	C	A	.	.	MAF_INRAE=18.354;MAF_USDA=9.412
NC_035095.1	50256273	.	T	C	.	.	MAF_USDA=2.459
NC_035095.1	50256293	.	C	T	.	.	MAF_INRAE=15.833
NC_035095.1	50256301	.	A	G	.	.	MAF_INRAE=5.263;MAF_USDA=13.529
NC_035095.1	50256307	.	C	A	.	.	MAF_INRAE=5.263;MAF_USDA=11.176
NC_035095.1	50256390	.	A	G	.	.	MAF_INRAE=28.481;MAF_USDA=28.824
NC_035095.1	50256392	.	C	A	.	.	MAF_INRAE=15.833
NC_035095.1	50256409	.	C	T	.	.	MAF_INRAE=5.263;MAF_USDA=9.412
NC_035095.1	50256482	.	T	G	.	.	MAF_USDA=18.852
NC_035095.1	50256491	.	C	G	.	.	MAF_USDA=8.197
NC_035095.1	50256494	.	C	T	.	.	MAF_INRAE=5.263;MAF_USDA=20.588
NC_035095.1	50256502	.	A	G	.	.	MAF_INRAE=6.667;MAF_USDA=4.118
NC_035095.1	50256573	.	A	C	.	.	MAF_INRAE=15.833;MAF_USDA=13.529
NC_035095.1	50256592	.	A	T	.	.	MAF_USDA=1.639
NC_035095.1	50256603	.	C	A	.	.	MAF_INRAE=15.833;MAF_USDA=4.706
NC_035095.1	50256628	.	T	C	.	.	MAF_INRAE=16.456;MAF_USDA=4.118
NC_035095.1	50256634	.	T	C	.	.	MAF_INRAE=33.544;MAF_USDA=6.471
NC_035095.1	50256636	.	T	G	.	.	MAF_INRAE=23.418;MAF_USDA=29.412
NC_035095.1	50256649	.	C	T	.	.	MAF_USDA=5.294
NC_035095.1	50256650	.	C	T	.	.	MAF_USDA=3.279
NC_035095.1	50256674	.	A	C	.	.	MAF_INRAE=25.316;MAF_USDA=25.882
NC_035095.1	50256675	.	G	A	.	.	MAF_INRAE=22.5;MAF_USDA=18.824
NC_035095.1	50256726	.	C	T	.	.	MAF_INRAE=37.975;MAF_USDA=49.412
NC_035095.1	50256810	.	G	A	.	.	MAF_INRAE=13.291;MAF_USDA=12.353
NC_035095.1	50256852	.	C	A	.	.	MAF_INRAE=6.667;MAF_USDA=4.118
NC_035095.1	50256868	.	G	T	.	.	MAF_INRAE=33.544;MAF_USDA=14.706
NC_035095.1	50256906	.	T	C	.	.	MAF_INRAE=6.667;MAF_USDA=1.639
NC_035095.1	50256989	.	C	A	.	.	MAF_INRAE=33.544;MAF_USDA=27.059
NC_035095.1	50257006	.	G	C	.	.	MAF_INRAE=37.342;MAF_USDA=35.294
NC_035095.1	50257044	.	G	A	.	.	MAF_INRAE=30.38;MAF_USDA=9.412
NC_035095.1	50257048	.	A	C	.	.	MAF_INRAE=5.263;MAF_USDA=5.882
NC_035095.1	50257109	.	T	C	.	.	MAF_USDA=2.459
NC_035095.1	50257118	.	T	G	.	.	MAF_USDA=2.459
NC_035095.1	50257130	.	C	G	.	.	MAF_USDA=3.279
NC_035095.1	50257255	.	G	T	.	.	MAF_INRAE=36.076;MAF_USDA=29.412
NC_035095.1	50257260	.	C	A	.	.	MAF_INRAE=30.38;MAF_USDA=8.824
NC_035095.1	50257330	.	G	C	.	.	MAF_INRAE=18.354;MAF_USDA=9.412
NC_035095.1	50257358	.	G	A	.	.	MAF_USDA=4.118
NC_035095.1	50257381	.	A	T	.	.	MAF_USDA=7.647
NC_035095.1	50257384	.	G	A	.	.	MAF_USDA=7.647
NC_035095.1	50257399	.	A	T	.	.	MAF_INRAE=7.595;MAF_USDA=13.934
NC_035095.1	50257448	.	A	C	.	.	MAF_INRAE=6.329;MAF_USDA=8.824
NC_035095.1	50257457	.	G	T	.	.	MAF_INRAE=18.987;MAF_USDA=9.412
NC_035095.1	50257514	.	G	A	.	.	MAF_USDA=2.459
NC_035095.1	50257602	.	C	T	.	.	MAF_INRAE=6.667;MAF_USDA=4.706
NC_035095.1	50257687	.	G	T	.	.	MAF_INRAE=15.833
NC_035095.1	50257763	.	A	G	.	.	MAF_INRAE=6.667;MAF_USDA=1.639
NC_035095.1	50257770	.	T	C	.	.	MAF_INRAE=8.228;MAF_USDA=17.059
NC_035095.1	50257833	.	C	T	.	.	MAF_USDA=1.639
NC_035095.1	50257879	.	G	A	.	.	MAF_USDA=2.459
NC_035095.1	50257880	.	A	G	.	.	MAF_INRAE=6.962;MAF_USDA=12.941
NC_035095.1	50257915	.	G	T	.	.	MAF_INRAE=14.167
NC_035095.1	50257985	.	C	A	.	.	MAF_USDA=11.475
NC_035095.1	50257992	.	G	A	.	.	MAF_USDA=7.143
NC_035095.1	50258053	.	C	T	.	.	MAF_USDA=8.696
NC_035095.1	50258147	.	C	T	.	.	MAF_USDA=14.583
NC_035095.1	50259686	.	T	C	.	.	MAF_USDA=1.695
NC_035095.1	50259779	.	C	T	.	.	MAF_INRAE=20.833;MAF_USDA=2.083
NC_035095.1	50259781	.	G	A	.	.	MAF_INRAE=10.526;MAF_USDA=10.588
NC_035095.1	50259853	.	G	A	.	.	MAF_USDA=9.412
NC_035095.1	50259908	.	G	A	.	.	MAF_USDA=2.459
NC_035095.1	50259962	.	C	T	.	.	MAF_USDA=4.098
NC_035095.1	50259995	.	T	G	.	.	MAF_USDA=2.459
NC_035095.1	50259999	.	A	C	.	.	MAF_USDA=2.353
NC_035095.1	50260164	.	C	A	.	.	MAF_USDA=4.918
NC_035095.1	50260231	.	G	T	.	.	MAF_INRAE=10.526;MAF_USDA=11.176
NC_035095.1	50260250	.	T	G	.	.	MAF_INRAE=8.228;MAF_USDA=13.934
NC_035095.1	50260323	.	A	C	.	.	MAF_INRAE=10.526;MAF_USDA=25.0
NC_035095.1	50260324	.	C	T	.	.	MAF_INRAE=10.759;MAF_USDA=4.167
NC_035095.1	50260401	.	T	C	.	.	MAF_INRAE=10.526;MAF_USDA=11.176
NC_035095.1	50260407	.	C	T	.	.	MAF_USDA=10.0
NC_035095.1	50260440	.	G	T	.	.	MAF_INRAE=10.526;MAF_USDA=10.588
NC_035095.1	50260458	.	T	G	.	.	MAF_USDA=3.279
NC_035095.1	50260526	.	T	C	.	.	MAF_INRAE=5.263;MAF_USDA=16.667
NC_035095.1	50260609	.	G	T	.	.	MAF_USDA=8.824
NC_035095.1	50260809	.	A	C	.	.	MAF_USDA=3.279
NC_035095.1	50260811	.	T	A	.	.	MAF_INRAE=15.833
NC_035095.1	50260812	.	G	T	.	.	MAF_INRAE=15.833
NC_035095.1	50260884	.	T	C	.	.	MAF_USDA=5.738
NC_035095.1	50260971	.	A	G	.	.	MAF_INRAE=21.519;MAF_USDA=32.353
NC_035095.1	50261086	.	C	T	.	.	MAF_INRAE=7.595;MAF_USDA=25.294
NC_035095.1	50261286	.	G	A	.	.	MAF_USDA=13.333
NC_035095.1	50261403	.	G	A	.	.	MAF_INRAE=41.772;MAF_USDA=21.176
NC_035095.1	50261459	.	A	T	.	.	MAF_USDA=11.475
NC_035095.1	50261465	.	G	A	.	.	MAF_USDA=2.459
NC_035095.1	50261526	.	G	A	.	.	MAF_USDA=7.059
NC_035095.1	50261647	.	G	T	.	.	MAF_USDA=1.639
NC_035095.1	50261738	.	G	A	.	.	MAF_INRAE=8.228;MAF_USDA=13.115
NC_035095.1	50261817	.	C	T	.	.	MAF_INRAE=46.203;MAF_USDA=42.941
NC_035095.1	50261879	.	C	T	.	.	MAF_INRAE=18.354;MAF_USDA=11.176
NC_035095.1	50261912	.	G	A	.	.	MAF_INRAE=5.263;MAF_USDA=8.824
NC_035095.1	50261940	.	C	A	.	.	MAF_INRAE=20.833;MAF_USDA=1.176
NC_035095.1	50262037	.	G	A	.	.	MAF_INRAE=18.354;MAF_USDA=10.417
NC_035095.1	50262127	.	A	C	.	.	MAF_USDA=1.639
NC_035095.1	50262129	.	A	T	.	.	MAF_USDA=9.412
NC_035095.1	50262131	.	G	T	.	.	MAF_USDA=10.588
NC_035095.1	50262143	.	C	A	.	.	MAF_USDA=1.639
NC_035095.1	50262145	.	A	C	.	.	MAF_USDA=1.639
NC_035095.1	50262167	.	T	C	.	.	MAF_INRAE=15.0
NC_035095.1	50262206	.	C	A	.	.	MAF_INRAE=5.063;MAF_USDA=27.083
NC_035095.1	50262350	.	G	T	.	.	MAF_INRAE=5.263;MAF_USDA=19.412
NC_035095.1	50262407	.	G	A	.	.	MAF_INRAE=21.519;MAF_USDA=15.882
NC_035095.1	50262457	.	G	T	.	.	MAF_USDA=3.279
NC_035095.1	50262478	.	C	T	.	.	MAF_INRAE=15.0
NC_035095.1	50262693	.	G	A	.	.	MAF_INRAE=6.667;MAF_USDA=1.639
NC_035095.1	50262699	.	G	C	.	.	MAF_USDA=2.459
NC_035095.1	50262727	.	G	T	.	.	MAF_INRAE=30.38;MAF_USDA=9.412
NC_035095.1	50262728	.	C	A	.	.	MAF_INRAE=5.263;MAF_USDA=19.412
NC_035095.1	50262774	.	T	C	.	.	MAF_INRAE=3.797;MAF_USDA=6.557
NC_035095.1	50262799	.	G	C	.	.	MAF_USDA=12.295
NC_035095.1	50262831	.	C	A	.	.	MAF_INRAE=16.667
NC_035095.1	50262934	.	G	A	.	.	MAF_INRAE=20.833;MAF_USDA=1.176
NC_035095.1	50262954	.	C	T	.	.	MAF_INRAE=21.519;MAF_USDA=15.882
NC_035095.1	50262970	.	G	A	.	.	MAF_USDA=4.098
NC_035095.1	50263025	.	G	C	.	.	MAF_INRAE=15.833
NC_035095.1	50263039	.	G	C	.	.	MAF_INRAE=30.38;MAF_USDA=9.412
NC_035095.1	50263050	.	C	A	.	.	MAF_INRAE=18.354;MAF_USDA=9.412
NC_035095.1	50263068	.	G	T	.	.	MAF_USDA=2.353
NC_035095.1	50263089	.	T	A	.	.	MAF_USDA=12.295
NC_035095.1	50263104	.	T	C	.	.	MAF_INRAE=4.43;MAF_USDA=12.353
NC_035095.1	50263108	.	T	A	.	.	MAF_INRAE=30.38;MAF_USDA=8.824
NC_035095.1	50263132	.	G	A	.	.	MAF_USDA=2.459
NC_035095.1	50263221	.	C	T	.	.	MAF_USDA=2.459
NC_035095.1	50263332	.	G	A	.	.	MAF_INRAE=15.833
NC_035095.1	50263345	.	T	A	.	.	MAF_INRAE=5.263;MAF_USDA=10.0
NC_035095.1	50263421	.	A	G	.	.	MAF_USDA=15.574
NC_035095.1	50263432	.	T	C	.	.	MAF_USDA=16.393
NC_035095.1	50263443	.	A	G	.	.	MAF_INRAE=10.127;MAF_USDA=4.118
NC_035095.1	50263445	.	T	A	.	.	MAF_USDA=14.754
NC_035095.1	50263465	.	C	A	.	.	MAF_USDA=18.75
NC_035095.1	50263474	.	C	T	.	.	MAF_USDA=1.639
NC_035095.1	50263475	.	G	A	.	.	MAF_USDA=14.706
NC_035095.1	50263480	.	G	T	.	.	MAF_USDA=13.934
NC_035095.1	50263492	.	C	G	.	.	MAF_USDA=13.934
NC_035095.1	50263493	.	T	A	.	.	MAF_USDA=11.475
NC_035095.1	50263497	.	T	C	.	.	MAF_USDA=13.115
NC_035095.1	50263498	.	T	G	.	.	MAF_USDA=13.115
NC_035095.1	50263507	.	T	G	.	.	MAF_USDA=14.754
NC_035095.1	50263511	.	A	G	.	.	MAF_USDA=13.934
NC_035095.1	50263527	.	A	T	.	.	MAF_USDA=8.333
NC_035095.1	50263540	.	G	T	.	.	MAF_USDA=18.033
NC_035095.1	50263542	.	G	T	.	.	MAF_USDA=16.393
NC_035095.1	50263584	.	A	G	.	.	MAF_USDA=10.656
NC_035095.1	50263594	.	T	A	.	.	MAF_USDA=2.459
NC_035095.1	50263680	.	T	C	.	.	MAF_INRAE=15.0
NC_035095.1	50263687	.	C	T	.	.	MAF_INRAE=5.263;MAF_USDA=8.333
NC_035095.1	50263696	.	T	G	.	.	MAF_INRAE=5.263;MAF_USDA=16.471
NC_035095.1	50263705	.	A	C	.	.	MAF_INRAE=48.333;MAF_USDA=28.235
NC_035095.1	50263706	.	A	G	.	.	MAF_INRAE=48.333;MAF_USDA=27.647
NC_035095.1	50263710	.	A	C	.	.	MAF_USDA=4.167
NC_035095.1	50263786	.	A	T	.	.	MAF_USDA=4.918
NC_035095.1	50263787	.	G	A	.	.	MAF_USDA=2.459
NC_035095.1	50263923	.	T	A	.	.	MAF_INRAE=5.263;MAF_USDA=20.0
NC_035095.1	50263943	.	A	G	.	.	MAF_INRAE=5.263;MAF_USDA=20.0
NC_035095.1	50263960	.	C	G	.	.	MAF_USDA=3.279
NC_035095.1	50263968	.	C	G	.	.	MAF_USDA=12.5
NC_035095.1	50263988	.	C	T	.	.	MAF_INRAE=5.263;MAF_USDA=16.667
NC_035095.1	50264027	.	C	A	.	.	MAF_USDA=10.0
NC_035095.1	50264031	.	A	T	.	.	MAF_INRAE=5.263;MAF_USDA=11.765
NC_035095.1	50264075	.	C	T	.	.	MAF_USDA=1.765
NC_035095.1	50264086	.	A	T	.	.	MAF_INRAE=5.263;MAF_USDA=18.824
NC_035095.1	50264087	.	C	T	.	.	MAF_USDA=18.824
NC_035095.1	50264088	.	A	G	.	.	MAF_USDA=18.824
NC_035095.1	50264119	.	A	C	.	.	MAF_USDA=3.529
NC_035095.1	50264136	.	C	T	.	.	MAF_INRAE=10.526;MAF_USDA=5.882
NC_035095.1	50264220	.	T	G	.	.	MAF_INRAE=5.263;MAF_USDA=21.176
NC_035095.1	50264251	.	C	A	.	.	MAF_INRAE=47.368;MAF_USDA=45.882
NC_035095.1	50264258	.	C	T	.	.	MAF_USDA=3.279
NC_035095.1	50264312	.	G	A	.	.	MAF_USDA=1.176
NC_035095.1	50264334	.	A	G	.	.	MAF_INRAE=5.263;MAF_USDA=12.353
NC_035095.1	50264341	.	A	C	.	.	MAF_USDA=2.459
NC_035095.1	50264342	.	A	T	.	.	MAF_INRAE=5.263;MAF_USDA=21.176
NC_035095.1	50264356	.	A	G	.	.	MAF_INRAE=5.263;MAF_USDA=20.0
NC_035095.1	50264357	.	G	T	.	.	MAF_USDA=1.176
NC_035095.1	50264390	.	C	A	.	.	MAF_USDA=13.115
NC_035095.1	50264419	.	G	T	.	.	MAF_INRAE=5.263;MAF_USDA=8.333
NC_035095.1	50264423	.	C	T	.	.	MAF_INRAE=5.263;MAF_USDA=8.235
NC_035095.1	50264478	.	C	T	.	.	MAF_USDA=1.639
NC_035095.1	50264479	.	C	A	.	.	MAF_USDA=1.639
NC_035095.1	50264520	.	T	A	.	.	MAF_USDA=1.639
NC_035095.1	50264567	.	G	A	.	.	MAF_USDA=2.459
NC_035095.1	50264663	.	C	T	.	.	MAF_INRAE=5.263;MAF_USDA=8.824
NC_035095.1	50264752	.	C	T	.	.	MAF_INRAE=5.263;MAF_USDA=20.0
NC_035095.1	50264793	.	C	T	.	.	MAF_USDA=3.279
NC_035095.1	50264839	.	G	T	.	.	MAF_INRAE=20.0;MAF_USDA=2.083
NC_035095.1	50264877	.	C	G	.	.	MAF_USDA=3.279
NC_035095.1	50264893	.	C	G	.	.	MAF_USDA=2.459
NC_035095.1	50264928	.	C	T	.	.	MAF_INRAE=15.833
NC_035095.1	50265015	.	C	T	.	.	MAF_USDA=3.279
NC_035095.1	50265022	.	G	A	.	.	MAF_INRAE=20.833;MAF_USDA=1.176
NC_035095.1	50265024	.	C	A	.	.	MAF_USDA=8.333
NC_035095.1	50265109	.	G	A	.	.	MAF_INRAE=3.165;MAF_USDA=9.016
NC_035095.1	50265118	.	G	A	.	.	MAF_INRAE=5.263;MAF_USDA=18.235
NC_035095.1	50265128	.	G	A	.	.	MAF_USDA=1.639
NC_035095.1	50265141	.	C	A	.	.	MAF_USDA=4.098
NC_035095.1	50265195	.	C	T	.	.	MAF_USDA=1.639
NC_035095.1	50265216	.	C	T	.	.	MAF_USDA=5.882
NC_035095.1	50265261	.	G	A	.	.	MAF_INRAE=20.0;MAF_USDA=1.176
NC_035095.1	50265268	.	C	G	.	.	MAF_INRAE=6.962;MAF_USDA=1.639
NC_035095.1	50265282	.	A	T	.	.	MAF_INRAE=11.392;MAF_USDA=8.235
NC_035095.1	50265285	.	G	T	.	.	MAF_INRAE=5.263;MAF_USDA=18.235
NC_035095.1	50265314	.	A	C	.	.	MAF_INRAE=11.392;MAF_USDA=8.235
NC_035095.1	50265401	.	C	A	.	.	MAF_USDA=3.279
NC_035095.1	50265416	.	C	T	.	.	MAF_INRAE=15.833
NC_035095.1	50265455	.	A	T	.	.	MAF_INRAE=5.263;MAF_USDA=8.824
NC_035095.1	50265550	.	G	T	.	.	MAF_USDA=4.098
NC_035095.1	50265552	.	A	G	.	.	MAF_INRAE=6.962;MAF_USDA=1.639
NC_035095.1	50265564	.	C	A	.	.	MAF_USDA=3.279
NC_035095.1	50265670	.	G	A	.	.	MAF_USDA=9.836
NC_035095.1	50265671	.	C	A	.	.	MAF_USDA=8.197
NC_035095.1	50265674	.	A	C	.	.	MAF_INRAE=39.873;MAF_USDA=31.765
NC_035095.1	50265686	.	T	C	.	.	MAF_USDA=9.016
NC_035095.1	50265714	.	T	C	.	.	MAF_USDA=6.557
NC_035095.1	50265719	.	A	C	.	.	MAF_USDA=6.557
NC_035095.1	50265721	.	T	A	.	.	MAF_USDA=6.557
NC_035095.1	50265733	.	T	C	.	.	MAF_USDA=2.459
NC_035095.1	50265736	.	C	A	.	.	MAF_INRAE=20.833;MAF_USDA=1.176
NC_035095.1	50265742	.	T	A	.	.	MAF_INRAE=1.667
NC_035095.1	50265743	.	G	A	.	.	MAF_INRAE=1.667
NC_035095.1	50265747	.	C	T	.	.	MAF_INRAE=1.667
NC_035095.1	50265808	.	G	A	.	.	MAF_USDA=8.537
NC_035095.1	50265845	.	C	T	.	.	MAF_USDA=1.639
NC_035095.1	50265871	.	C	T	.	.	MAF_USDA=1.639
NC_035095.1	50265876	.	C	A	.	.	MAF_USDA=3.279
NC_035095.1	50265878	.	A	T	.	.	MAF_USDA=3.279
NC_035095.1	50265893	.	G	C	.	.	MAF_USDA=44.706
NC_035095.1	50265912	.	C	T	.	.	MAF_INRAE=5.263
NC_035095.1	50265965	.	C	T	.	.	MAF_USDA=22.917
NC_035095.1	50265983	.	T	C	.	.	MAF_USDA=35.417
NC_035095.1	50266045	.	A	T	.	.	MAF_INRAE=1.667;MAF_USDA=22.917
NC_035095.1	50266063	.	T	A	.	.	MAF_USDA=12.5
NC_035095.1	50266081	.	T	A	.	.	MAF_INRAE=2.632
NC_035095.1	50266133	.	A	G	.	.	MAF_USDA=4.167
NC_035095.1	50266135	.	A	T	.	.	MAF_USDA=22.917
NC_035095.1	50266176	.	A	T	.	.	MAF_USDA=16.667
NC_035095.1	50266329	.	T	C	.	.	MAF_INRAE=20.0;MAF_USDA=1.19
NC_035095.1	50266383	.	T	G	.	.	MAF_INRAE=20.0;MAF_USDA=2.941
NC_035095.1	50266432	.	C	A	.	.	MAF_USDA=2.459
NC_035095.1	50266453	.	C	T	.	.	MAF_USDA=3.279
NC_035095.1	50266528	.	C	T	.	.	MAF_INRAE=15.833
NC_035095.1	50266533	.	T	A	.	.	MAF_USDA=8.824
NC_035095.1	50266587	.	C	T	.	.	MAF_INRAE=20.833;MAF_USDA=1.176
NC_035095.1	50266707	.	G	A	.	.	MAF_INRAE=5.263;MAF_USDA=8.235
NC_035095.1	50266709	.	C	A	.	.	MAF_INRAE=20.886;MAF_USDA=5.882
NC_035095.1	50266721	.	G	T	.	.	MAF_INRAE=5.263;MAF_USDA=8.333
NC_035095.1	50266763	.	C	T	.	.	MAF_USDA=3.279
NC_035095.1	50266833	.	C	A	.	.	MAF_USDA=3.279
NC_035095.1	50266863	.	A	T	.	.	MAF_INRAE=4.43;MAF_USDA=12.353
NC_035095.1	50266894	.	A	G	.	.	MAF_INRAE=20.833;MAF_USDA=1.176
NC_035095.1	50266927	.	A	C	.	.	MAF_INRAE=20.833;MAF_USDA=12.353
NC_035095.1	50267000	.	C	T	.	.	MAF_INRAE=36.667;MAF_USDA=12.941
NC_035095.1	50267036	.	G	T	.	.	MAF_INRAE=18.987;MAF_USDA=10.0
NC_035095.1	50267193	.	T	G	.	.	MAF_INRAE=15.0;MAF_USDA=15.574
NC_035095.1	50267226	.	A	G	.	.	MAF_INRAE=5.263;MAF_USDA=8.235
NC_035095.1	50267298	.	T	C	.	.	MAF_INRAE=20.833;MAF_USDA=1.176
NC_035095.1	50267348	.	A	G	.	.	MAF_USDA=13.115
NC_035095.1	50267473	.	G	C	.	.	MAF_USDA=2.941
NC_035095.1	50267585	.	T	C	.	.	MAF_USDA=13.529
NC_035095.1	50267642	.	T	G	.	.	MAF_USDA=2.459
NC_035095.1	50267644	.	C	T	.	.	MAF_USDA=2.459
NC_035095.1	50267653	.	G	A	.	.	MAF_USDA=4.098
NC_035095.1	50267654	.	T	G	.	.	MAF_USDA=2.459
NC_035095.1	50267665	.	T	C	.	.	MAF_USDA=3.279
NC_035095.1	50267667	.	C	T	.	.	MAF_USDA=2.459
NC_035095.1	50267670	.	C	A	.	.	MAF_INRAE=35.833;MAF_USDA=13.529
NC_035095.1	50267674	.	C	T	.	.	MAF_USDA=3.279
NC_035095.1	50267678	.	G	T	.	.	MAF_USDA=6.667
NC_035095.1	50267682	.	C	G	.	.	MAF_USDA=7.647
NC_035095.1	50267689	.	C	T	.	.	MAF_USDA=8.197
NC_035095.1	50267700	.	A	C	.	.	MAF_USDA=2.459
NC_035095.1	50267704	.	C	T	.	.	MAF_USDA=13.934
NC_035095.1	50267718	.	G	A	.	.	MAF_USDA=3.279
NC_035095.1	50267719	.	T	C	.	.	MAF_USDA=13.529
NC_035095.1	50267726	.	A	T	.	.	MAF_USDA=5.738
NC_035095.1	50267729	.	T	C	.	.	MAF_USDA=1.639
NC_035095.1	50267730	.	A	G	.	.	MAF_USDA=7.377
NC_035095.1	50267734	.	T	C	.	.	MAF_USDA=12.295
NC_035095.1	50267739	.	G	A	.	.	MAF_USDA=1.639
NC_035095.1	50267744	.	T	C	.	.	MAF_USDA=6.557
NC_035095.1	50267749	.	C	T	.	.	MAF_USDA=11.176
NC_035095.1	50267754	.	G	A	.	.	MAF_USDA=8.197
NC_035095.1	50267779	.	T	C	.	.	MAF_INRAE=5.263;MAF_USDA=8.824
NC_035095.1	50267794	.	C	T	.	.	MAF_USDA=11.765
NC_035095.1	50267809	.	C	T	.	.	MAF_USDA=10.656
NC_035095.1	50267815	.	T	C	.	.	MAF_USDA=2.459
NC_035095.1	50267824	.	C	T	.	.	MAF_USDA=5.738
NC_035095.1	50267862	.	T	C	.	.	MAF_USDA=2.459
NC_035095.1	50267869	.	C	T	.	.	MAF_USDA=9.412
NC_035095.1	50267911	.	A	G	.	.	MAF_USDA=10.0
NC_035095.1	50267937	.	A	G	.	.	MAF_USDA=10.588
NC_035095.1	50268016	.	G	A	.	.	MAF_USDA=8.824
NC_035095.1	50268083	.	C	T	.	.	MAF_INRAE=17.722;MAF_USDA=10.0
NC_035095.1	50268094	.	T	G	.	.	MAF_USDA=2.459
NC_035095.1	50268240	.	C	G	.	.	MAF_USDA=11.176
NC_035095.1	50268245	.	A	T	.	.	MAF_USDA=11.765
NC_035095.1	50268253	.	A	T	.	.	MAF_INRAE=15.833
NC_035095.1	50268310	.	C	T	.	.	MAF_USDA=13.934
NC_035095.1	50268331	.	A	T	.	.	MAF_USDA=5.738
NC_035095.1	50268346	.	T	A	.	.	MAF_INRAE=6.962
NC_035095.1	50268347	.	A	T	.	.	MAF_INRAE=20.833;MAF_USDA=8.235
NC_035095.1	50268376	.	G	A	.	.	MAF_USDA=2.459
NC_035095.1	50268398	.	A	G	.	.	MAF_USDA=1.639
NC_035095.1	50268454	.	G	A	.	.	MAF_INRAE=16.667
NC_035095.1	50268482	.	G	A	.	.	MAF_INRAE=37.5;MAF_USDA=2.083
NC_035095.1	50268516	.	G	A	.	.	MAF_INRAE=18.354;MAF_USDA=10.0
NC_035095.1	50268520	.	G	A	.	.	MAF_USDA=4.098
NC_035095.1	50268574	.	G	A	.	.	MAF_INRAE=5.263
NC_035095.1	50268593	.	G	T	.	.	MAF_INRAE=49.367;MAF_USDA=34.706
NC_035095.1	50268818	.	G	A	.	.	MAF_USDA=8.333
NC_035095.1	50268909	.	G	T	.	.	MAF_USDA=2.459
NC_035095.1	50269120	.	G	A	.	.	MAF_INRAE=4.43;MAF_USDA=12.353
NC_035095.1	50269145	.	T	A	.	.	MAF_USDA=1.176
NC_035095.1	50269146	.	C	T	.	.	MAF_USDA=1.176
NC_035095.1	50269147	.	T	G	.	.	MAF_USDA=1.176
NC_035095.1	50269166	.	G	A	.	.	MAF_USDA=1.639
NC_035095.1	50269310	.	C	T	.	.	MAF_USDA=7.647
NC_035095.1	50269345	.	C	A	.	.	MAF_USDA=2.459
NC_035095.1	50269419	.	T	A	.	.	MAF_INRAE=18.354;MAF_USDA=9.412
NC_035095.1	50269489	.	G	A	.	.	MAF_USDA=12.353
NC_035095.1	50269505	.	C	T	.	.	MAF_USDA=2.459
NC_035095.1	50269565	.	C	T	.	.	MAF_USDA=1.639
NC_035095.1	50269944	.	C	A	.	.	MAF_USDA=10.417
NC_035095.1	50269968	.	T	C	.	.	MAF_USDA=20.833
NC_035095.1	50270028	.	G	T	.	.	MAF_USDA=8.824
NC_035095.1	50270123	.	G	T	.	.	MAF_USDA=1.639
NC_035095.1	50270126	.	T	C	.	.	MAF_INRAE=44.937;MAF_USDA=28.235
NC_035095.1	50270163	.	C	T	.	.	MAF_USDA=2.459
NC_035095.1	50270258	.	C	G	.	.	MAF_INRAE=5.263;MAF_USDA=5.882
NC_035095.1	50270395	.	C	T	.	.	MAF_INRAE=44.304;MAF_USDA=27.049
NC_035095.1	50270493	.	A	T	.	.	MAF_INRAE=5.263;MAF_USDA=5.294
NC_035095.1	50270535	.	A	T	.	.	MAF_USDA=9.016
NC_035095.1	50270865	.	T	G	.	.	MAF_INRAE=43.038;MAF_USDA=29.167
NC_035095.1	50270984	.	T	A	.	.	MAF_INRAE=6.962;MAF_USDA=1.639
NC_035095.1	50271070	.	A	T	.	.	MAF_INRAE=26.582;MAF_USDA=16.471
NC_035095.1	50271178	.	C	A	.	.	MAF_INRAE=1.667
NC_035095.1	50271182	.	C	A	.	.	MAF_INRAE=2.5
NC_035095.1	50271274	.	C	T	.	.	MAF_USDA=2.459
NC_035095.1	50271279	.	C	T	.	.	MAF_INRAE=20.0;MAF_USDA=2.083
NC_035095.1	50271292	.	T	A	.	.	MAF_INRAE=10.526;MAF_USDA=2.459
NC_035095.1	50271306	.	C	T	.	.	MAF_INRAE=14.167;MAF_USDA=12.353
NC_035095.1	50271421	.	G	A	.	.	MAF_USDA=9.412
NC_035095.1	50271483	.	C	G	.	.	MAF_USDA=4.918
NC_035095.1	50271490	.	C	T	.	.	MAF_INRAE=18.354;MAF_USDA=9.412
NC_035095.1	50271535	.	A	T	.	.	MAF_INRAE=25.949;MAF_USDA=15.294
NC_035095.1	50271634	.	C	T	.	.	MAF_USDA=4.918
NC_035095.1	50271659	.	C	T	.	.	MAF_INRAE=6.962;MAF_USDA=1.639
NC_035095.1	50271727	.	T	C	.	.	MAF_USDA=7.059
NC_035095.1	50271826	.	T	C	.	.	MAF_USDA=3.279
NC_035095.1	50271848	.	G	T	.	.	MAF_INRAE=25.949;MAF_USDA=15.294
NC_035095.1	50271849	.	C	T	.	.	MAF_USDA=1.639
NC_035095.1	50271877	.	A	T	.	.	MAF_INRAE=5.263;MAF_USDA=5.882
NC_035095.1	50271985	.	G	A	.	.	MAF_USDA=4.098
NC_035095.1	50272054	.	G	A	.	.	MAF_USDA=2.459
NC_035095.1	50272125	.	G	T	.	.	MAF_INRAE=3.797;MAF_USDA=4.098
NC_035095.1	50272154	.	A	T	.	.	MAF_INRAE=47.468;MAF_USDA=31.765
NC_035095.1	50272174	.	G	A	.	.	MAF_INRAE=6.667;MAF_USDA=2.459
NC_035095.1	50272227	.	G	A	.	.	MAF_USDA=1.639
NC_035095.1	50272301	.	T	C	.	.	MAF_INRAE=43.671;MAF_USDA=40.588
NC_035095.1	50272349	.	T	A	.	.	MAF_USDA=8.824
NC_035095.1	50272350	.	A	G	.	.	MAF_USDA=8.824
NC_035095.1	50272388	.	T	A	.	.	MAF_INRAE=5.696;MAF_USDA=4.167
NC_035095.1	50272400	.	T	C	.	.	MAF_INRAE=15.833;MAF_USDA=15.294
NC_035095.1	50272459	.	A	G	.	.	MAF_INRAE=29.747;MAF_USDA=24.706
NC_035095.1	50272466	.	C	A	.	.	MAF_INRAE=29.747;MAF_USDA=24.706
NC_035095.1	50272504	.	C	T	.	.	MAF_USDA=2.459
NC_035095.1	50272515	.	T	A	.	.	MAF_USDA=7.647
NC_035095.1	50272519	.	C	T	.	.	MAF_INRAE=42.405;MAF_USDA=40.588
NC_035095.1	50272520	.	T	G	.	.	MAF_USDA=1.639
NC_035095.1	50272657	.	G	A	.	.	MAF_USDA=4.098
NC_035095.1	50272710	.	C	G	.	.	MAF_USDA=4.098
NC_035095.1	50272714	.	A	C	.	.	MAF_INRAE=3.797;MAF_USDA=6.557
NC_035095.1	50272720	.	C	A	.	.	MAF_INRAE=15.0
NC_035095.1	50272806	.	T	A	.	.	MAF_INRAE=26.582;MAF_USDA=15.882
NC_035095.1	50272899	.	T	C	.	.	MAF_INRAE=5.0;MAF_USDA=27.083
NC_035095.1	50272909	.	T	C	.	.	MAF_INRAE=9.494;MAF_USDA=14.706
NC_035095.1	50272981	.	G	T	.	.	MAF_INRAE=26.582;MAF_USDA=15.294
NC_035095.1	50272996	.	C	T	.	.	MAF_INRAE=15.833;MAF_USDA=15.294
NC_035095.1	50273088	.	T	A	.	.	MAF_INRAE=18.354;MAF_USDA=10.0
NC_035095.1	50273093	.	C	G	.	.	MAF_USDA=3.279
NC_035095.1	50273107	.	G	T	.	.	MAF_INRAE=3.797;MAF_USDA=6.557
NC_035095.1	50273109	.	T	A	.	.	MAF_INRAE=3.333;MAF_USDA=6.557
NC_035095.1	50273146	.	G	C	.	.	MAF_INRAE=38.608;MAF_USDA=31.176
NC_035095.1	50273184	.	C	A	.	.	MAF_USDA=6.471
NC_035095.1	50273210	.	C	T	.	.	MAF_INRAE=9.494;MAF_USDA=15.294
NC_035095.1	50273287	.	A	T	.	.	MAF_USDA=2.459
NC_035095.1	50273436	.	A	T	.	.	MAF_INRAE=10.759;MAF_USDA=17.647
NC_035095.1	50273469	.	A	T	.	.	MAF_INRAE=5.263;MAF_USDA=8.824
NC_035095.1	50273492	.	C	A	.	.	MAF_INRAE=15.833
NC_035095.1	50273493	.	G	A	.	.	MAF_INRAE=39.873;MAF_USDA=32.941
NC_035095.1	50273506	.	C	T	.	.	MAF_INRAE=22.785;MAF_USDA=14.118
NC_035095.1	50273514	.	G	A	.	.	MAF_USDA=2.459
NC_035095.1	50273542	.	T	C	.	.	MAF_INRAE=5.263;MAF_USDA=7.738
NC_035095.1	50273606	.	A	G	.	.	MAF_INRAE=47.468;MAF_USDA=24.699
NC_035095.1	50273617	.	T	A	.	.	MAF_INRAE=20.833;MAF_USDA=2.083
NC_035095.1	50273654	.	T	A	.	.	MAF_INRAE=20.833
NC_035095.1	50273680	.	C	G	.	.	MAF_USDA=5.738
NC_035095.1	50273722	.	G	T	.	.	MAF_INRAE=10.759;MAF_USDA=5.882
NC_035095.1	50273791	.	C	T	.	.	MAF_INRAE=33.544;MAF_USDA=41.667
NC_035095.1	50273831	.	C	A	.	.	MAF_INRAE=5.263;MAF_USDA=8.333
NC_035095.1	50273975	.	A	G	.	.	MAF_INRAE=49.167;MAF_USDA=36.066
NC_035095.1	50274038	.	G	A	.	.	MAF_INRAE=45.57;MAF_USDA=35.294
NC_035095.1	50274062	.	C	T	.	.	MAF_INRAE=16.456;MAF_USDA=18.824
NC_035095.1	50274104	.	G	T	.	.	MAF_USDA=3.279
NC_035095.1	50274177	.	C	T	.	.	MAF_USDA=4.918
NC_035095.1	50274195	.	G	A	.	.	MAF_USDA=5.882
NC_035095.1	50274441	.	G	C	.	.	MAF_INRAE=42.5;MAF_USDA=17.059
NC_035095.1	50274463	.	T	A	.	.	MAF_USDA=9.412
NC_035095.1	50274492	.	A	C	.	.	MAF_USDA=1.639
NC_035095.1	50274537	.	A	C	.	.	MAF_USDA=1.639
NC_035095.1	50274567	.	C	G	.	.	MAF_INRAE=3.797;MAF_USDA=6.557
NC_035095.1	50274568	.	C	T	.	.	MAF_INRAE=15.833
NC_035095.1	50274601	.	G	A	.	.	MAF_INRAE=43.333;MAF_USDA=17.647
NC_035095.1	50274721	.	C	G	.	.	MAF_USDA=37.5
NC_035095.1	50274734	.	T	G	.	.	MAF_USDA=7.317
NC_035095.1	50274755	.	G	A	.	.	MAF_USDA=1.667
NC_035095.1	50274766	.	T	G	.	.	MAF_INRAE=47.368;MAF_USDA=49.405
NC_035095.1	50274772	.	G	A	.	.	MAF_INRAE=47.368;MAF_USDA=40.588
NC_035095.1	50274901	.	A	G	.	.	MAF_INRAE=12.658;MAF_USDA=40.0
NC_035095.1	50274928	.	C	A	.	.	MAF_INRAE=23.418;MAF_USDA=14.706
NC_035095.1	50274993	.	C	T	.	.	MAF_USDA=3.529
NC_035095.1	50275041	.	G	A	.	.	MAF_USDA=2.083
NC_035095.1	50275061	.	T	G	.	.	MAF_USDA=3.279
NC_035095.1	50275065	.	G	A	.	.	MAF_USDA=2.083
NC_035095.1	50275080	.	C	A	.	.	MAF_USDA=1.639
NC_035095.1	50275102	.	C	T	.	.	MAF_USDA=1.639
NC_035095.1	50275377	.	A	G	.	.	MAF_INRAE=5.263;MAF_USDA=15.294
NC_035095.1	50275401	.	G	C	.	.	MAF_INRAE=48.101;MAF_USDA=49.412
NC_035095.1	50275463	.	G	A	.	.	MAF_INRAE=23.418;MAF_USDA=16.471
NC_035095.1	50275492	.	C	G	.	.	MAF_USDA=2.459
NC_035095.1	50275506	.	T	A	.	.	MAF_INRAE=6.667;MAF_USDA=4.098
NC_035095.1	50275568	.	T	C	.	.	MAF_INRAE=47.468;MAF_USDA=49.412
NC_035095.1	50275625	.	A	C	.	.	MAF_USDA=9.412
NC_035095.1	50275666	.	T	C	.	.	MAF_INRAE=39.873;MAF_USDA=33.529
NC_035095.1	50275808	.	T	A	.	.	MAF_USDA=5.738
NC_035095.1	50275819	.	A	G	.	.	MAF_USDA=2.941
NC_035095.1	50275848	.	C	T	.	.	MAF_INRAE=15.833
NC_035095.1	50275874	.	C	T	.	.	MAF_INRAE=6.667;MAF_USDA=2.459
NC_035095.1	50275915	.	T	G	.	.	MAF_INRAE=48.101;MAF_USDA=50.0
NC_035095.1	50276239	.	G	T	.	.	MAF_INRAE=5.263;MAF_USDA=5.294
NC_035095.1	50276275	.	G	A	.	.	MAF_INRAE=5.0;MAF_USDA=27.083
NC_035095.1	50276324	.	G	A	.	.	MAF_USDA=2.459
NC_035095.1	50276430	.	G	A	.	.	MAF_INRAE=5.263;MAF_USDA=13.529
NC_035095.1	50276485	.	G	T	.	.	MAF_INRAE=10.759;MAF_USDA=8.824
NC_035095.1	50276572	.	G	A	.	.	MAF_INRAE=15.833
NC_035095.1	50276689	.	T	G	.	.	MAF_INRAE=13.291;MAF_USDA=38.235
NC_035095.1	50276698	.	T	C	.	.	MAF_INRAE=48.734;MAF_USDA=49.412
NC_035095.1	50276734	.	G	A	.	.	MAF_USDA=4.918
NC_035095.1	50276793	.	C	A	.	.	MAF_INRAE=39.873;MAF_USDA=32.941
NC_035095.1	50276827	.	G	A	.	.	MAF_INRAE=35.443;MAF_USDA=10.0
NC_035095.1	50276843	.	T	G	.	.	MAF_INRAE=10.759;MAF_USDA=30.0
NC_035095.1	50276845	.	C	A	.	.	MAF_INRAE=35.443;MAF_USDA=10.0
NC_035095.1	50276938	.	A	T	.	.	MAF_INRAE=39.873;MAF_USDA=33.529
NC_035095.1	50276948	.	A	G	.	.	MAF_INRAE=35.443;MAF_USDA=9.412
NC_035095.1	50276988	.	C	A	.	.	MAF_USDA=2.459
NC_035095.1	50277030	.	G	C	.	.	MAF_INRAE=15.0
NC_035095.1	50277059	.	G	A	.	.	MAF_USDA=2.459
NC_035095.1	50277114	.	C	T	.	.	MAF_INRAE=46.835;MAF_USDA=31.176
NC_035095.1	50277138	.	C	A	.	.	MAF_INRAE=5.263;MAF_USDA=14.706
NC_035095.1	50277189	.	G	A	.	.	MAF_USDA=19.672
NC_035095.1	50277282	.	T	A	.	.	MAF_INRAE=47.368;MAF_USDA=34.524
NC_035095.1	50277357	.	T	G	.	.	MAF_INRAE=37.342;MAF_USDA=50.0
NC_035095.1	50277366	.	C	T	.	.	MAF_INRAE=15.833
NC_035095.1	50277403	.	G	T	.	.	MAF_USDA=2.459
NC_035095.1	50277485	.	T	C	.	.	MAF_USDA=1.639
NC_035095.1	50277498	.	G	A	.	.	MAF_USDA=9.016
NC_035095.1	50277543	.	G	T	.	.	MAF_USDA=20.492
NC_035095.1	50277579	.	T	C	.	.	MAF_USDA=9.836
NC_035095.1	50277606	.	C	T	.	.	MAF_USDA=3.529
NC_035095.1	50277608	.	C	T	.	.	MAF_USDA=3.529
NC_035095.1	50277609	.	G	A	.	.	MAF_INRAE=15.833
NC_035095.1	50277615	.	T	A	.	.	MAF_INRAE=6.667;MAF_USDA=2.459
NC_035095.1	50277630	.	G	T	.	.	MAF_INRAE=18.354;MAF_USDA=9.412
NC_035095.1	50277661	.	C	T	.	.	MAF_INRAE=10.127;MAF_USDA=5.294
NC_035095.1	50277724	.	G	A	.	.	MAF_INRAE=5.833;MAF_USDA=1.667
NC_035095.1	50277758	.	A	T	.	.	MAF_INRAE=32.911;MAF_USDA=40.0
NC_035095.1	50277820	.	T	G	.	.	MAF_USDA=8.197
NC_035095.1	50277858	.	C	G	.	.	MAF_INRAE=23.418;MAF_USDA=15.294
NC_035095.1	50277866	.	G	T	.	.	MAF_INRAE=5.263;MAF_USDA=6.471
NC_035095.1	50277906	.	T	G	.	.	MAF_INRAE=15.833;MAF_USDA=12.295
NC_035095.1	50277970	.	T	G	.	.	MAF_INRAE=17.722;MAF_USDA=9.412
NC_035095.1	50277983	.	T	A	.	.	MAF_USDA=3.529
NC_035095.1	50277996	.	G	C	.	.	MAF_USDA=1.639
NC_035095.1	50278034	.	G	A	.	.	MAF_INRAE=18.354;MAF_USDA=35.882
NC_035095.1	50278077	.	A	G	.	.	MAF_INRAE=46.835;MAF_USDA=24.706
NC_035095.1	50278451	.	A	G	.	.	MAF_USDA=18.235
NC_035095.1	50278456	.	A	G	.	.	MAF_INRAE=18.354;MAF_USDA=27.647
NC_035095.1	50278460	.	T	C	.	.	MAF_USDA=2.459
NC_035095.1	50278515	.	T	C	.	.	MAF_USDA=8.333
NC_035095.1	50278517	.	C	T	.	.	MAF_USDA=8.333
NC_035095.1	50278602	.	C	T	.	.	MAF_INRAE=7.5;MAF_USDA=1.639
NC_035095.1	50278630	.	G	T	.	.	MAF_USDA=19.412
NC_035095.1	50278741	.	G	T	.	.	MAF_USDA=6.25
NC_035095.1	50278777	.	A	C	.	.	MAF_USDA=4.098
NC_035095.1	50278798	.	G	A	.	.	MAF_INRAE=19.167;MAF_USDA=2.083
NC_035095.1	50278854	.	G	A	.	.	MAF_USDA=1.667
NC_035095.1	50278869	.	G	T	.	.	MAF_INRAE=18.354;MAF_USDA=26.19
NC_035095.1	50279142	.	T	A	.	.	MAF_INRAE=19.62;MAF_USDA=38.824
NC_035095.1	50279150	.	T	C	.	.	MAF_INRAE=5.263;MAF_USDA=5.294
NC_035095.1	50279155	.	G	T	.	.	MAF_INRAE=14.557;MAF_USDA=10.0
NC_035095.1	50279161	.	A	T	.	.	MAF_INRAE=5.263;MAF_USDA=8.333
NC_035095.1	50279193	.	A	G	.	.	MAF_INRAE=17.722;MAF_USDA=28.824
NC_035095.1	50279266	.	T	A	.	.	MAF_INRAE=18.354;MAF_USDA=28.235
NC_035095.1	50279285	.	G	T	.	.	MAF_INRAE=18.354;MAF_USDA=9.412
NC_035095.1	50279392	.	G	T	.	.	MAF_USDA=3.279
NC_035095.1	50279448	.	G	A	.	.	MAF_INRAE=15.19;MAF_USDA=2.459
NC_035095.1	50279451	.	T	C	.	.	MAF_USDA=3.279
NC_035095.1	50279464	.	T	A	.	.	MAF_USDA=11.765
NC_035095.1	50279470	.	T	G	.	.	MAF_INRAE=15.833
NC_035095.1	50279597	.	G	T	.	.	MAF_USDA=1.639
NC_035095.1	50279801	.	G	T	.	.	MAF_INRAE=31.013;MAF_USDA=32.941
NC_035095.1	50279884	.	A	G	.	.	MAF_INRAE=15.833
NC_035095.1	50279926	.	A	G	.	.	MAF_USDA=3.279
NC_035095.1	50279951	.	T	G	.	.	MAF_USDA=14.754
NC_035095.1	50279958	.	G	T	.	.	MAF_INRAE=5.0;MAF_USDA=8.235
NC_035095.1	50279985	.	A	C	.	.	MAF_INRAE=6.329;MAF_USDA=1.639
NC_035095.1	50280078	.	C	A	.	.	MAF_INRAE=49.367;MAF_USDA=28.235
NC_035095.1	50280089	.	G	A	.	.	MAF_USDA=3.279
NC_035095.1	50280117	.	T	C	.	.	MAF_INRAE=15.833
NC_035095.1	50280331	.	C	T	.	.	MAF_INRAE=5.263;MAF_USDA=8.235
NC_035095.1	50280379	.	A	G	.	.	MAF_USDA=2.459
NC_035095.1	50280388	.	T	C	.	.	MAF_INRAE=31.013;MAF_USDA=16.471
NC_035095.1	50280413	.	T	C	.	.	MAF_USDA=4.918
NC_035095.1	50280417	.	G	T	.	.	MAF_USDA=7.377
NC_035095.1	50280447	.	T	C	.	.	MAF_INRAE=6.667
NC_035095.1	50280513	.	T	G	.	.	MAF_INRAE=17.5
NC_035095.1	50280687	.	T	A	.	.	MAF_INRAE=6.962;MAF_USDA=1.639
NC_035095.1	50280773	.	T	C	.	.	MAF_USDA=1.639
NC_035095.1	50280871	.	G	A	.	.	MAF_INRAE=6.962;MAF_USDA=1.639
NC_035095.1	50280919	.	G	C	.	.	MAF_INRAE=15.833;MAF_USDA=31.176
NC_035095.1	50280974	.	T	G	.	.	MAF_USDA=10.0
NC_035095.1	50281044	.	C	T	.	.	MAF_INRAE=32.911;MAF_USDA=40.588
NC_035095.1	50281139	.	T	G	.	.	MAF_INRAE=49.367;MAF_USDA=28.235
NC_035095.1	50281155	.	C	A	.	.	MAF_USDA=1.639
NC_035095.1	50281312	.	A	G	.	.	MAF_USDA=4.167
NC_035095.1	50281461	.	C	T	.	.	MAF_USDA=3.279
NC_035095.1	50281687	.	G	A	.	.	MAF_INRAE=5.696
NC_035095.1	50281798	.	G	A	.	.	MAF_USDA=3.279
NC_035095.1	50282677	.	A	G	.	.	MAF_USDA=2.083
NC_035095.1	50282707	.	G	T	.	.	MAF_USDA=43.75
NC_035095.1	50282709	.	G	A	.	.	MAF_USDA=50.0
NC_035095.1	50282902	.	A	C	.	.	MAF_INRAE=15.833
NC_035095.1	50282913	.	G	A	.	.	MAF_INRAE=6.962;MAF_USDA=6.471
NC_035095.1	50282927	.	C	A	.	.	MAF_USDA=3.279
NC_035095.1	50282946	.	G	T	.	.	MAF_USDA=3.279
NC_035095.1	50282977	.	T	A	.	.	MAF_USDA=1.639
NC_035095.1	50282987	.	A	G	.	.	MAF_INRAE=20.886;MAF_USDA=26.471
NC_035095.1	50283066	.	G	T	.	.	MAF_INRAE=40.506;MAF_USDA=15.294
NC_035095.1	50283075	.	C	T	.	.	MAF_INRAE=5.263;MAF_USDA=8.333
NC_035095.1	50283110	.	T	A	.	.	MAF_USDA=3.529
NC_035095.1	50283135	.	A	C	.	.	MAF_USDA=5.738
NC_035095.1	50283255	.	T	G	.	.	MAF_USDA=3.529
NC_035095.1	50283279	.	C	T	.	.	MAF_USDA=27.059
NC_035095.1	50283295	.	C	A	.	.	MAF_USDA=2.459
NC_035095.1	50283324	.	T	C	.	.	MAF_USDA=14.118
NC_035095.1	50283370	.	A	T	.	.	MAF_USDA=5.738
NC_035095.1	50283371	.	G	T	.	.	MAF_USDA=19.672
NC_035095.1	50283393	.	A	C	.	.	MAF_USDA=6.25
NC_035095.1	50283398	.	G	A	.	.	MAF_USDA=27.059
NC_035095.1	50283507	.	G	A	.	.	MAF_USDA=5.738
NC_035095.1	50283621	.	C	T	.	.	MAF_INRAE=6.667;MAF_USDA=2.459
NC_035095.1	50283634	.	G	T	.	.	MAF_USDA=4.706
NC_035095.1	50283730	.	C	T	.	.	MAF_USDA=2.459
NC_035095.1	50283731	.	T	A	.	.	MAF_USDA=25.882
NC_035095.1	50283781	.	T	C	.	.	MAF_INRAE=17.089;MAF_USDA=11.765
NC_035095.1	50283823	.	G	A	.	.	MAF_USDA=1.639
NC_035095.1	50283836	.	C	T	.	.	MAF_INRAE=32.278;MAF_USDA=48.235
NC_035095.1	50283839	.	C	T	.	.	MAF_INRAE=4.167;MAF_USDA=1.639
NC_035095.1	50283861	.	T	A	.	.	MAF_INRAE=5.263;MAF_USDA=5.294
NC_035095.1	50283873	.	C	A	.	.	MAF_INRAE=32.278;MAF_USDA=49.412
NC_035095.1	50283933	.	T	C	.	.	MAF_USDA=4.918
NC_035095.1	50283945	.	G	T	.	.	MAF_USDA=4.118
NC_035095.1	50283993	.	A	G	.	.	MAF_INRAE=16.667
NC_035095.1	50284397	.	G	A	.	.	MAF_INRAE=15.833
NC_035095.1	50284423	.	T	G	.	.	MAF_INRAE=36.667;MAF_USDA=31.765
NC_035095.1	50284449	.	T	G	.	.	MAF_USDA=4.098
NC_035095.1	50284585	.	A	T	.	.	MAF_USDA=18.824
NC_035095.1	50284626	.	T	C	.	.	MAF_USDA=19.643
NC_035095.1	50284654	.	A	C	.	.	MAF_USDA=23.529
NC_035095.1	50284674	.	A	C	.	.	MAF_USDA=15.574
NC_035095.1	50284706	.	A	T	.	.	MAF_USDA=3.279
NC_035095.1	50284713	.	G	A	.	.	MAF_INRAE=2.532;MAF_USDA=17.059
NC_035095.1	50284747	.	A	G	.	.	MAF_INRAE=19.167;MAF_USDA=2.083
NC_035095.1	50284749	.	T	C	.	.	MAF_INRAE=15.833;MAF_USDA=24.706
NC_035095.1	50284750	.	C	A	.	.	MAF_INRAE=15.833;MAF_USDA=24.706
NC_035095.1	50284751	.	A	G	.	.	MAF_INRAE=23.418;MAF_USDA=15.882
NC_035095.1	50284963	.	C	A	.	.	MAF_INRAE=5.0;MAF_USDA=27.083
NC_035095.1	50285044	.	A	T	.	.	MAF_INRAE=6.667
NC_035095.1	50285152	.	A	G	.	.	MAF_USDA=9.016
NC_035095.1	50285186	.	A	T	.	.	MAF_USDA=8.197
NC_035095.1	50285300	.	A	C	.	.	MAF_USDA=1.639
NC_035095.1	50285304	.	A	C	.	.	MAF_USDA=2.459
NC_035095.1	50285362	.	T	C	.	.	MAF_USDA=1.639
NC_035095.1	50285408	.	G	T	.	.	MAF_USDA=10.656
NC_035095.1	50285468	.	C	T	.	.	MAF_USDA=7.377
NC_035095.1	50285470	.	G	A	.	.	MAF_USDA=1.639
NC_035095.1	50285474	.	G	A	.	.	MAF_INRAE=10.759;MAF_USDA=3.529
NC_035095.1	50285491	.	A	G	.	.	MAF_USDA=1.176
NC_035095.1	50285510	.	C	T	.	.	MAF_USDA=1.667
NC_035095.1	50285530	.	G	A	.	.	MAF_USDA=1.667
NC_035095.1	50285577	.	C	T	.	.	MAF_USDA=15.294
NC_035095.1	50285579	.	T	C	.	.	MAF_USDA=2.459
NC_035095.1	50285583	.	C	A	.	.	MAF_USDA=1.639
NC_035095.1	50285616	.	T	G	.	.	MAF_USDA=1.639
NC_035095.1	50285633	.	G	T	.	.	MAF_USDA=1.639
NC_035095.1	50285646	.	T	A	.	.	MAF_USDA=7.377
NC_035095.1	50285673	.	G	A	.	.	MAF_INRAE=20.833;MAF_USDA=2.083
NC_035095.1	50285683	.	G	A	.	.	MAF_USDA=18.033
NC_035095.1	50285691	.	C	T	.	.	MAF_USDA=1.639
NC_035095.1	50285742	.	G	A	.	.	MAF_USDA=4.098
NC_035095.1	50285831	.	T	C	.	.	MAF_INRAE=16.456;MAF_USDA=8.235
NC_035095.1	50285849	.	G	A	.	.	MAF_USDA=25.41
NC_035095.1	50285901	.	T	C	.	.	MAF_USDA=5.738
NC_035095.1	50285923	.	C	A	.	.	MAF_INRAE=20.833;MAF_USDA=2.941
NC_035095.1	50285958	.	T	G	.	.	MAF_INRAE=20.833
NC_035095.1	50285968	.	G	A	.	.	MAF_USDA=2.083
NC_035095.1	50285969	.	G	A	.	.	MAF_USDA=2.083
NC_035095.1	50285972	.	G	T	.	.	MAF_USDA=2.083
NC_035095.1	50285983	.	C	T	.	.	MAF_INRAE=15.833
NC_035095.1	50285985	.	C	A	.	.	MAF_INRAE=15.833
NC_035095.1	50286030	.	A	G	.	.	MAF_USDA=4.706
NC_035095.1	50286105	.	C	A	.	.	MAF_USDA=10.417
NC_035095.1	50286162	.	T	C	.	.	MAF_USDA=11.176
NC_035095.1	50286280	.	A	T	.	.	MAF_INRAE=20.833;MAF_USDA=5.882
NC_035095.1	50286518	.	T	A	.	.	MAF_USDA=1.639
NC_035095.1	50286553	.	A	G	.	.	MAF_USDA=2.459
NC_035095.1	50286582	.	C	A	.	.	MAF_INRAE=44.937;MAF_USDA=34.706
NC_035095.1	50286692	.	G	A	.	.	MAF_INRAE=21.667;MAF_USDA=2.941
NC_035095.1	50286737	.	C	G	.	.	MAF_INRAE=18.987;MAF_USDA=12.941
NC_035095.1	50286769	.	T	C	.	.	MAF_USDA=6.471
NC_035095.1	50286815	.	A	C	.	.	MAF_USDA=1.639
NC_035095.1	50286817	.	G	C	.	.	MAF_INRAE=20.833;MAF_USDA=2.353
NC_035095.1	50286856	.	G	T	.	.	MAF_USDA=1.639
NC_035095.1	50286934	.	T	A	.	.	MAF_INRAE=18.354;MAF_USDA=9.412
NC_035095.1	50287137	.	A	G	.	.	MAF_INRAE=5.263;MAF_USDA=8.333
NC_035095.1	50287163	.	C	T	.	.	MAF_USDA=4.098
NC_035095.1	50287255	.	T	C	.	.	MAF_INRAE=6.962;MAF_USDA=10.0
NC_035095.1	50287340	.	A	G	.	.	MAF_INRAE=6.667;MAF_USDA=1.639
NC_035095.1	50287403	.	G	A	.	.	MAF_USDA=3.279
NC_035095.1	50287446	.	A	C	.	.	MAF_USDA=8.824
NC_035095.1	50287483	.	C	A	.	.	MAF_USDA=2.459
NC_035095.1	50287521	.	C	T	.	.	MAF_INRAE=20.833;MAF_USDA=5.882
NC_035095.1	50287532	.	C	T	.	.	MAF_USDA=3.333
NC_035095.1	50287640	.	G	T	.	.	MAF_INRAE=15.833
NC_035095.1	50287667	.	G	A	.	.	MAF_USDA=1.639
NC_035095.1	50287670	.	C	T	.	.	MAF_USDA=1.639
NC_035095.1	50287686	.	G	A	.	.	MAF_USDA=3.279
NC_035095.1	50287691	.	T	C	.	.	MAF_USDA=8.235
NC_035095.1	50287729	.	A	C	.	.	MAF_USDA=23.77
NC_035095.1	50287792	.	C	A	.	.	MAF_USDA=3.279
NC_035095.1	50287847	.	A	G	.	.	MAF_USDA=9.836
NC_035095.1	50287938	.	C	T	.	.	MAF_INRAE=3.797;MAF_USDA=4.918
NC_035095.1	50288082	.	C	A	.	.	MAF_INRAE=3.797;MAF_USDA=4.098
NC_035095.1	50288125	.	T	C	.	.	MAF_USDA=4.706
NC_035095.1	50288256	.	G	A	.	.	MAF_USDA=22.951
NC_035095.1	50288272	.	T	C	.	.	MAF_USDA=1.639
NC_035095.1	50288288	.	C	A	.	.	MAF_USDA=3.279
NC_035095.1	50288296	.	G	A	.	.	MAF_INRAE=18.354;MAF_USDA=9.412
NC_035095.1	50288352	.	G	C	.	.	MAF_USDA=1.639
NC_035095.1	50288512	.	C	A	.	.	MAF_USDA=2.353
NC_035095.1	50288523	.	G	C	.	.	MAF_INRAE=44.937;MAF_USDA=42.941
NC_035095.1	50288524	.	A	C	.	.	MAF_INRAE=42.5;MAF_USDA=42.353
NC_035095.1	50288531	.	A	C	.	.	MAF_USDA=2.459
NC_035095.1	50288537	.	C	T	.	.	MAF_INRAE=15.0
NC_035095.1	50288551	.	G	A	.	.	MAF_INRAE=6.667;MAF_USDA=1.639
NC_035095.1	50288562	.	G	A	.	.	MAF_INRAE=8.228;MAF_USDA=1.639
NC_035095.1	50288627	.	C	A	.	.	MAF_USDA=2.459
NC_035095.1	50288698	.	G	T	.	.	MAF_USDA=8.235
NC_035095.1	50288734	.	A	T	.	.	MAF_USDA=1.639
NC_035095.1	50288754	.	G	C	.	.	MAF_USDA=4.098
NC_035095.1	50288786	.	T	A	.	.	MAF_INRAE=6.962;MAF_USDA=1.639
NC_035095.1	50288790	.	T	A	.	.	MAF_USDA=2.459
NC_035095.1	50288803	.	C	G	.	.	MAF_USDA=1.639
NC_035095.1	50288863	.	A	C	.	.	MAF_USDA=4.706
NC_035095.1	50288870	.	G	T	.	.	MAF_USDA=3.279
NC_035095.1	50288894	.	G	A	.	.	MAF_USDA=3.279
NC_035095.1	50288922	.	T	C	.	.	MAF_INRAE=45.57;MAF_USDA=40.588
NC_035095.1	50288967	.	C	G	.	.	MAF_USDA=4.098
NC_035095.1	50289000	.	A	C	.	.	MAF_INRAE=29.114;MAF_USDA=29.412
NC_035095.1	50289083	.	A	G	.	.	MAF_USDA=8.333
NC_035095.1	50289235	.	G	C	.	.	MAF_USDA=2.459
NC_035095.1	50289249	.	G	T	.	.	MAF_INRAE=15.0
NC_035095.1	50289287	.	G	A	.	.	MAF_USDA=5.738
NC_035095.1	50289437	.	G	T	.	.	MAF_INRAE=17.722;MAF_USDA=11.905
NC_035095.1	50289556	.	C	G	.	.	MAF_INRAE=20.833;MAF_USDA=1.786
NC_035095.1	50289597	.	A	C	.	.	MAF_USDA=2.941
NC_035095.1	50289692	.	G	T	.	.	MAF_INRAE=41.139;MAF_USDA=25.882
NC_035095.1	50289711	.	C	T	.	.	MAF_USDA=1.639
NC_035095.1	50289720	.	A	T	.	.	MAF_USDA=3.279
NC_035095.1	50289789	.	T	A	.	.	MAF_INRAE=12.025;MAF_USDA=5.294
NC_035095.1	50289854	.	T	G	.	.	MAF_INRAE=20.886;MAF_USDA=16.471
NC_035095.1	50289868	.	T	G	.	.	MAF_USDA=2.459
NC_035095.1	50289943	.	A	T	.	.	MAF_INRAE=18.354;MAF_USDA=13.529
NC_035095.1	50289974	.	T	A	.	.	MAF_INRAE=5.263;MAF_USDA=8.333
NC_035095.1	50290098	.	G	A	.	.	MAF_INRAE=3.165;MAF_USDA=4.706
NC_035095.1	50290101	.	G	A	.	.	MAF_USDA=1.176
NC_035095.1	50290121	.	A	T	.	.	MAF_USDA=38.235
NC_035095.1	50290141	.	G	A	.	.	MAF_USDA=37.647
NC_035095.1	50290143	.	A	T	.	.	MAF_USDA=1.639
NC_035095.1	50290166	.	A	G	.	.	MAF_INRAE=7.5
NC_035095.1	50290215	.	G	C	.	.	MAF_INRAE=2.632
NC_035095.1	50290964	.	A	G	.	.	MAF_USDA=2.083
NC_035095.1	50290978	.	C	T	.	.	MAF_INRAE=15.789;MAF_USDA=1.639
NC_035095.1	50291024	.	T	C	.	.	MAF_USDA=19.048
NC_035095.1	50291073	.	G	A	.	.	MAF_INRAE=10.526;MAF_USDA=8.929
NC_035095.1	50291101	.	G	T	.	.	MAF_USDA=2.5
NC_035095.1	50291128	.	T	G	.	.	MAF_INRAE=4.43;MAF_USDA=34.706
NC_035095.1	50291129	.	C	T	.	.	MAF_USDA=1.176
NC_035095.1	50291229	.	T	C	.	.	MAF_INRAE=20.833;MAF_USDA=1.765
NC_035095.1	50291280	.	C	A	.	.	MAF_INRAE=20.833;MAF_USDA=1.765
NC_035095.1	50291302	.	C	T	.	.	MAF_INRAE=5.263
NC_035095.1	50291310	.	G	A	.	.	MAF_INRAE=18.987;MAF_USDA=17.647
NC_035095.1	50291316	.	C	A	.	.	MAF_INRAE=6.962;MAF_USDA=10.0
NC_035095.1	50291325	.	C	A	.	.	MAF_INRAE=18.987;MAF_USDA=10.588
NC_035095.1	50291484	.	G	T	.	.	MAF_INRAE=18.987;MAF_USDA=33.333
NC_035095.1	50291593	.	C	T	.	.	MAF_INRAE=15.789
NC_035095.1	50291755	.	T	C	.	.	MAF_INRAE=10.526
NC_035095.1	50291965	.	C	A	.	.	MAF_USDA=10.417
NC_035095.1	50292108	.	C	T	.	.	MAF_USDA=4.167
NC_035095.1	50292335	.	C	T	.	.	MAF_INRAE=20.833;MAF_USDA=4.167
NC_035095.1	50292401	.	G	A	.	.	MAF_USDA=2.459
NC_035095.1	50292505	.	C	A	.	.	MAF_USDA=2.459
NC_035095.1	50292516	.	A	G	.	.	MAF_INRAE=8.228;MAF_USDA=16.471
NC_035095.1	50292542	.	T	A	.	.	MAF_INRAE=6.962;MAF_USDA=1.639
NC_035095.1	50292567	.	G	T	.	.	MAF_USDA=4.167
NC_035095.1	50292570	.	T	A	.	.	MAF_USDA=6.25
NC_035095.1	50292616	.	A	C	.	.	MAF_INRAE=11.392;MAF_USDA=5.738
NC_035095.1	50292678	.	C	A	.	.	MAF_INRAE=19.62;MAF_USDA=15.574
NC_035095.1	50292685	.	A	G	.	.	MAF_USDA=8.333
NC_035095.1	50292693	.	T	G	.	.	MAF_USDA=2.083
NC_035095.1	50292777	.	A	C	.	.	MAF_INRAE=20.833;MAF_USDA=21.765
NC_035095.1	50292829	.	C	A	.	.	MAF_INRAE=8.861;MAF_USDA=36.066
NC_035095.1	50292843	.	T	C	.	.	MAF_USDA=3.529
NC_035095.1	50292868	.	A	G	.	.	MAF_INRAE=4.43;MAF_USDA=6.557
NC_035095.1	50292896	.	G	A	.	.	MAF_USDA=1.639
NC_035095.1	50292967	.	G	A	.	.	MAF_USDA=2.459
NC_035095.1	50293033	.	A	G	.	.	MAF_USDA=3.279
NC_035095.1	50293044	.	A	T	.	.	MAF_USDA=2.459
NC_035095.1	50293046	.	C	T	.	.	MAF_USDA=2.459
NC_035095.1	50293059	.	C	T	.	.	MAF_USDA=3.279
NC_035095.1	50293168	.	T	C	.	.	MAF_USDA=1.639
NC_035095.1	50293226	.	T	C	.	.	MAF_INRAE=12.025;MAF_USDA=5.294
NC_035095.1	50293247	.	C	T	.	.	MAF_INRAE=20.833;MAF_USDA=2.083
NC_035095.1	50293283	.	T	A	.	.	MAF_USDA=2.459
NC_035095.1	50293303	.	C	T	.	.	MAF_INRAE=5.263;MAF_USDA=8.333
NC_035095.1	50293304	.	G	A	.	.	MAF_INRAE=6.962;MAF_USDA=1.639
NC_035095.1	50293337	.	C	A	.	.	MAF_USDA=1.639
NC_035095.1	50293370	.	T	A	.	.	MAF_INRAE=6.667
NC_035095.1	50293390	.	A	T	.	.	MAF_INRAE=6.962;MAF_USDA=12.353
NC_035095.1	50293471	.	T	C	.	.	MAF_INRAE=5.0;MAF_USDA=27.083
NC_035095.1	50293505	.	A	T	.	.	MAF_INRAE=11.392;MAF_USDA=8.235
NC_035095.1	50293506	.	G	A	.	.	MAF_USDA=1.639
NC_035095.1	50293535	.	C	T	.	.	MAF_INRAE=10.833;MAF_USDA=4.167
NC_035095.1	50293628	.	A	G	.	.	MAF_INRAE=3.797;MAF_USDA=4.098
NC_035095.1	50293748	.	C	T	.	.	MAF_USDA=1.639
NC_035095.1	50293762	.	A	G	.	.	MAF_USDA=3.279
NC_035095.1	50293793	.	C	T	.	.	MAF_USDA=1.639
NC_035095.1	50293835	.	T	C	.	.	MAF_INRAE=6.329;MAF_USDA=18.75
NC_035095.1	50293836	.	G	T	.	.	MAF_USDA=1.639
NC_035095.1	50293969	.	C	T	.	.	MAF_USDA=3.279
NC_035095.1	50293985	.	T	C	.	.	MAF_USDA=1.639
NC_035095.1	50294130	.	A	C	.	.	MAF_USDA=1.639
NC_035095.1	50294181	.	T	C	.	.	MAF_INRAE=5.263
NC_035095.1	50294351	.	C	T	.	.	MAF_INRAE=6.962;MAF_USDA=1.639
NC_035095.1	50294353	.	G	T	.	.	MAF_USDA=4.098
NC_035095.1	50294378	.	G	T	.	.	MAF_USDA=1.639
NC_035095.1	50294409	.	G	A	.	.	MAF_USDA=6.25
NC_035095.1	50294419	.	G	A	.	.	MAF_USDA=1.639
NC_035095.1	50294518	.	A	C	.	.	MAF_INRAE=4.43;MAF_USDA=8.197
NC_035095.1	50294597	.	C	T	.	.	MAF_USDA=2.459
NC_035095.1	50294637	.	C	T	.	.	MAF_INRAE=6.667;MAF_USDA=14.754
NC_035095.1	50294715	.	C	A	.	.	MAF_INRAE=49.367;MAF_USDA=50.0
NC_035095.1	50294739	.	A	T	.	.	MAF_INRAE=34.177;MAF_USDA=16.071
NC_035095.1	50294755	.	A	G	.	.	MAF_INRAE=6.962;MAF_USDA=1.667
NC_035095.1	50294758	.	A	T	.	.	MAF_INRAE=6.667;MAF_USDA=11.667
NC_035095.1	50294813	.	C	T	.	.	MAF_USDA=1.639
NC_035095.1	50294823	.	A	C	.	.	MAF_USDA=3.279
NC_035095.1	50294966	.	G	A	.	.	MAF_INRAE=12.025;MAF_USDA=5.882
NC_035095.1	50294978	.	C	T	.	.	MAF_USDA=1.176
NC_035095.1	50295073	.	T	G	.	.	MAF_USDA=1.639
NC_035095.1	50295076	.	T	A	.	.	MAF_INRAE=5.263;MAF_USDA=10.417
NC_035095.1	50295175	.	A	T	.	.	MAF_INRAE=12.025
NC_035095.1	50295203	.	G	C	.	.	MAF_USDA=2.459
NC_035095.1	50295269	.	C	A	.	.	MAF_USDA=2.459
NC_035095.1	50295274	.	C	T	.	.	MAF_INRAE=6.667;MAF_USDA=18.852
NC_035095.1	50295347	.	T	G	.	.	MAF_USDA=1.639
NC_035095.1	50295371	.	C	G	.	.	MAF_USDA=1.639
NC_035095.1	50295447	.	G	T	.	.	MAF_INRAE=5.263;MAF_USDA=8.333
NC_035095.1	50295512	.	G	A	.	.	MAF_INRAE=5.0;MAF_USDA=8.824
NC_035095.1	50295645	.	G	T	.	.	MAF_USDA=8.197
NC_035095.1	50295736	.	G	A	.	.	MAF_INRAE=16.456;MAF_USDA=20.588
NC_035095.1	50295777	.	T	C	.	.	MAF_USDA=3.279
NC_035095.1	50295791	.	A	T	.	.	MAF_INRAE=5.696;MAF_USDA=1.639
NC_035095.1	50295793	.	G	A	.	.	MAF_USDA=1.639
NC_035095.1	50295855	.	G	C	.	.	MAF_USDA=1.639
NC_035095.1	50295895	.	G	A	.	.	MAF_INRAE=12.025;MAF_USDA=5.882
NC_035095.1	50296029	.	T	A	.	.	MAF_INRAE=22.152;MAF_USDA=17.647
NC_035095.1	50296054	.	T	C	.	.	MAF_USDA=2.459
NC_035095.1	50296108	.	G	C	.	.	MAF_INRAE=5.833;MAF_USDA=17.213
NC_035095.1	50296151	.	G	C	.	.	MAF_INRAE=5.0;MAF_USDA=9.412
NC_035095.1	50296172	.	A	G	.	.	MAF_INRAE=5.263;MAF_USDA=8.333
NC_035095.1	50296230	.	G	T	.	.	MAF_INRAE=11.392;MAF_USDA=10.588
NC_035095.1	50296253	.	T	A	.	.	MAF_USDA=1.639
NC_035095.1	50296264	.	A	G	.	.	MAF_USDA=2.459
NC_035095.1	50296359	.	A	G	.	.	MAF_USDA=2.941
NC_035095.1	50296360	.	A	T	.	.	MAF_USDA=2.941
NC_035095.1	50296361	.	A	T	.	.	MAF_USDA=2.941
NC_035095.1	50296362	.	A	T	.	.	MAF_USDA=2.941
NC_035095.1	50296416	.	A	C	.	.	MAF_INRAE=6.667;MAF_USDA=14.754
NC_035095.1	50296417	.	T	C	.	.	MAF_INRAE=11.392;MAF_USDA=8.235
NC_035095.1	50296472	.	T	C	.	.	MAF_USDA=2.083
NC_035095.1	50296486	.	G	A	.	.	MAF_USDA=4.098
NC_035095.1	50296496	.	C	A	.	.	MAF_USDA=2.459
NC_035095.1	50296543	.	G	C	.	.	MAF_INRAE=20.833;MAF_USDA=2.381
NC_035095.1	50296544	.	G	T	.	.	MAF_INRAE=20.833;MAF_USDA=2.976
NC_035095.1	50296566	.	T	C	.	.	MAF_INRAE=34.177;MAF_USDA=15.882
NC_035095.1	50296573	.	C	G	.	.	MAF_INRAE=6.667;MAF_USDA=18.033
NC_035095.1	50296639	.	G	A	.	.	MAF_USDA=7.377
NC_035095.1	50296664	.	G	A	.	.	MAF_USDA=2.459
NC_035095.1	50296679	.	T	A	.	.	MAF_INRAE=3.797
NC_035095.1	50296788	.	A	G	.	.	MAF_USDA=1.639
NC_035095.1	50296972	.	C	T	.	.	MAF_USDA=1.639
NC_035095.1	50297106	.	G	T	.	.	MAF_INRAE=11.392;MAF_USDA=8.235
NC_035095.1	50297132	.	A	G	.	.	MAF_USDA=2.459
NC_035095.1	50297147	.	T	C	.	.	MAF_USDA=1.639
NC_035095.1	50297162	.	C	T	.	.	MAF_USDA=1.639
NC_035095.1	50297168	.	G	A	.	.	MAF_USDA=2.941
NC_035095.1	50297188	.	A	T	.	.	MAF_INRAE=6.962
NC_035095.1	50297200	.	C	T	.	.	MAF_INRAE=12.025;MAF_USDA=5.294
NC_035095.1	50297211	.	T	A	.	.	MAF_USDA=1.176
NC_035095.1	50297244	.	C	G	.	.	MAF_USDA=3.279
NC_035095.1	50297340	.	T	G	.	.	MAF_INRAE=3.797;MAF_USDA=4.098
NC_035095.1	50297345	.	T	G	.	.	MAF_USDA=1.639
NC_035095.1	50297446	.	C	T	.	.	MAF_INRAE=5.263;MAF_USDA=2.941
NC_035095.1	50297447	.	G	A	.	.	MAF_INRAE=3.797;MAF_USDA=5.738
NC_035095.1	50297602	.	A	G	.	.	MAF_INRAE=15.833
NC_035095.1	50297603	.	A	G	.	.	MAF_INRAE=15.833
NC_035095.1	50297682	.	G	T	.	.	MAF_USDA=11.176
NC_035095.1	50297722	.	G	A	.	.	MAF_USDA=1.667
NC_035095.1	50297784	.	G	A	.	.	MAF_INRAE=6.667;MAF_USDA=11.475
NC_035095.1	50297933	.	C	T	.	.	MAF_INRAE=5.0;MAF_USDA=27.083
NC_035095.1	50297962	.	A	T	.	.	MAF_USDA=1.639
NC_035095.1	50298034	.	T	G	.	.	MAF_INRAE=5.0;MAF_USDA=27.083
NC_035095.1	50298042	.	A	T	.	.	MAF_INRAE=5.263
NC_035095.1	50298058	.	C	A	.	.	MAF_INRAE=22.152;MAF_USDA=11.765
NC_035095.1	50298064	.	G	A	.	.	MAF_INRAE=6.667;MAF_USDA=11.475
NC_035095.1	50298079	.	A	C	.	.	MAF_USDA=1.639
NC_035095.1	50298243	.	C	T	.	.	MAF_USDA=6.557
NC_035095.1	50298245	.	T	C	.	.	MAF_INRAE=11.392;MAF_USDA=8.235
NC_035095.1	50298263	.	G	A	.	.	MAF_USDA=12.941
NC_035095.1	50298265	.	C	A	.	.	MAF_USDA=12.941
NC_035095.1	50298332	.	C	T	.	.	MAF_USDA=3.529
NC_035095.1	50298360	.	C	T	.	.	MAF_USDA=3.529
NC_035095.1	50298557	.	C	A	.	.	MAF_USDA=1.639
NC_035095.1	50298982	.	A	G	.	.	MAF_INRAE=6.667;MAF_USDA=13.934
NC_035095.1	50299121	.	C	A	.	.	MAF_USDA=2.459
NC_035095.1	50299129	.	A	C	.	.	MAF_USDA=3.279
NC_035095.1	50299256	.	A	G	.	.	MAF_INRAE=6.329;MAF_USDA=6.471
NC_035095.1	50299292	.	C	T	.	.	MAF_USDA=1.639
NC_035095.1	50299320	.	T	A	.	.	MAF_USDA=11.176
NC_035095.1	50299325	.	A	G	.	.	MAF_USDA=9.016
NC_035095.1	50299344	.	T	C	.	.	MAF_INRAE=20.833;MAF_USDA=2.083
NC_035095.1	50299449	.	G	A	.	.	MAF_USDA=3.529
NC_035095.1	50299576	.	T	C	.	.	MAF_USDA=1.639
NC_035095.1	50299587	.	C	T	.	.	MAF_USDA=1.639
NC_035095.1	50299621	.	T	G	.	.	MAF_USDA=1.176
NC_035095.1	50299649	.	G	T	.	.	MAF_USDA=1.176
NC_035095.1	50299667	.	G	A	.	.	MAF_INRAE=15.19;MAF_USDA=24.706
NC_035095.1	50299708	.	C	T	.	.	MAF_USDA=1.639
NC_035095.1	50299732	.	A	T	.	.	MAF_USDA=2.459
NC_035095.1	50299812	.	G	T	.	.	MAF_USDA=1.639
NC_035095.1	50299879	.	C	T	.	.	MAF_INRAE=21.667;MAF_USDA=2.941
NC_035095.1	50299880	.	G	A	.	.	MAF_INRAE=6.667;MAF_USDA=10.656
NC_035095.1	50299996	.	T	C	.	.	MAF_USDA=1.639
NC_035095.1	50300002	.	G	A	.	.	MAF_USDA=4.918
NC_035095.1	50300036	.	T	C	.	.	MAF_INRAE=6.667;MAF_USDA=10.656
NC_035095.1	50300097	.	A	C	.	.	MAF_USDA=1.639
NC_035095.1	50300206	.	T	A	.	.	MAF_INRAE=15.19;MAF_USDA=10.588
NC_035095.1	50300209	.	G	A	.	.	MAF_INRAE=6.667;MAF_USDA=4.918
NC_035095.1	50300332	.	G	T	.	.	MAF_USDA=2.5
NC_035095.1	50300367	.	T	C	.	.	MAF_INRAE=10.759;MAF_USDA=3.529
NC_035095.1	50300772	.	T	A	.	.	MAF_INRAE=5.263;MAF_USDA=8.333
NC_035095.1	50300773	.	A	T	.	.	MAF_INRAE=32.911;MAF_USDA=29.167
NC_035095.1	50300781	.	A	T	.	.	MAF_INRAE=3.165
NC_035095.1	50300798	.	A	G	.	.	MAF_INRAE=44.937;MAF_USDA=38.095
NC_035095.1	50300852	.	A	C	.	.	MAF_USDA=1.639
NC_035095.1	50300978	.	C	T	.	.	MAF_INRAE=11.392;MAF_USDA=5.882
NC_035095.1	50300979	.	C	G	.	.	MAF_INRAE=6.962;MAF_USDA=1.639
NC_035095.1	50301004	.	C	G	.	.	MAF_INRAE=27.5;MAF_USDA=11.176
NC_035095.1	50301102	.	A	C	.	.	MAF_USDA=2.353
NC_035095.1	50301115	.	C	T	.	.	MAF_USDA=1.639
NC_035095.1	50301157	.	C	A	.	.	MAF_USDA=4.706
NC_035095.1	50301213	.	A	G	.	.	MAF_INRAE=5.263;MAF_USDA=10.588
NC_035095.1	50301235	.	G	T	.	.	MAF_USDA=2.353
NC_035095.1	50301526	.	T	A	.	.	MAF_USDA=3.279
NC_035095.1	50301531	.	C	T	.	.	MAF_USDA=3.279
NC_035095.1	50301580	.	A	T	.	.	MAF_USDA=27.059
NC_035095.1	50301585	.	T	C	.	.	MAF_USDA=21.765
NC_035095.1	50301634	.	T	C	.	.	MAF_USDA=2.459
NC_035095.1	50301706	.	C	T	.	.	MAF_USDA=2.459
NC_035095.1	50301740	.	G	A	.	.	MAF_INRAE=5.263;MAF_USDA=8.333
NC_035095.1	50301768	.	T	A	.	.	MAF_INRAE=27.215;MAF_USDA=10.588
NC_035095.1	50301791	.	A	C	.	.	MAF_USDA=11.475
NC_035095.1	50301792	.	T	C	.	.	MAF_USDA=5.738
NC_035095.1	50301848	.	T	G	.	.	MAF_USDA=5.738
NC_035095.1	50301850	.	A	G	.	.	MAF_INRAE=27.215;MAF_USDA=11.176
NC_035095.1	50301889	.	A	C	.	.	MAF_INRAE=20.833;MAF_USDA=16.471
NC_035095.1	50301926	.	A	C	.	.	MAF_INRAE=26.582;MAF_USDA=10.588
NC_035095.1	50301955	.	G	A	.	.	MAF_USDA=11.765
NC_035095.1	50303487	.	C	A	.	.	MAF_USDA=8.333
NC_035095.1	50303547	.	G	A	.	.	MAF_USDA=8.333
NC_035095.1	50303820	.	C	T	.	.	MAF_USDA=2.459
NC_035095.1	50303824	.	A	G	.	.	MAF_INRAE=6.962;MAF_USDA=4.098
NC_035095.1	50303849	.	G	A	.	.	MAF_INRAE=15.833
NC_035095.1	50304009	.	A	C	.	.	MAF_INRAE=6.667;MAF_USDA=7.647
NC_035095.1	50304013	.	A	G	.	.	MAF_INRAE=20.833;MAF_USDA=15.882
NC_035095.1	50304018	.	T	G	.	.	MAF_USDA=1.639
NC_035095.1	50304124	.	T	G	.	.	MAF_INRAE=6.667;MAF_USDA=4.918
NC_035095.1	50304249	.	C	A	.	.	MAF_INRAE=24.684;MAF_USDA=30.0
NC_035095.1	50304366	.	A	C	.	.	MAF_USDA=1.639
NC_035095.1	50304530	.	G	T	.	.	MAF_USDA=1.639
NC_035095.1	50304691	.	T	C	.	.	MAF_INRAE=15.823;MAF_USDA=21.176
NC_035095.1	50304696	.	T	C	.	.	MAF_INRAE=3.165
NC_035095.1	50304973	.	A	G	.	.	MAF_INRAE=21.519;MAF_USDA=11.176
NC_035095.1	50305156	.	C	T	.	.	MAF_INRAE=17.089
NC_035095.1	50305852	.	G	T	.	.	MAF_INRAE=22.152;MAF_USDA=37.5
NC_035095.1	50305889	.	G	A	.	.	MAF_USDA=3.333
NC_035095.1	50306042	.	C	A	.	.	MAF_USDA=23.913
NC_035095.1	50306049	.	G	A	.	.	MAF_USDA=6.522
NC_035095.1	50306061	.	T	C	.	.	MAF_USDA=23.913
NC_035095.1	50307071	.	A	T	.	.	MAF_USDA=20.0
NC_035095.1	50307105	.	G	A	.	.	MAF_USDA=5.0
NC_035095.1	50307174	.	C	A	.	.	MAF_USDA=1.667
NC_035095.1	50307189	.	CATGAACATTA	CATGAACATTG	.	.	MAF_USDA=2.083
NC_035095.1	50307257	.	A	C	.	.	MAF_INRAE=26.316
NC_035095.1	50307372	.	C	T	.	.	MAF_USDA=35.417
NC_035095.1	50307426	.	T	C	.	.	MAF_INRAE=3.797;MAF_USDA=4.098
NC_035095.1	50307429	.	T	C	.	.	MAF_INRAE=33.544;MAF_USDA=42.353
NC_035095.1	50307499	.	G	A	.	.	MAF_INRAE=21.519;MAF_USDA=10.0
NC_035095.1	50307502	.	C	T	.	.	MAF_USDA=1.639
NC_035095.1	50307670	.	G	A	.	.	MAF_USDA=1.639
NC_035095.1	50307701	.	T	C	.	.	MAF_INRAE=6.667;MAF_USDA=8.824
NC_035095.1	50307768	.	T	A	.	.	MAF_INRAE=22.152;MAF_USDA=12.295
NC_035095.1	50307819	.	C	A	.	.	MAF_INRAE=22.152;MAF_USDA=11.475
NC_035095.1	50307822	.	T	G	.	.	MAF_INRAE=20.833;MAF_USDA=11.475
NC_035095.1	50307857	.	G	A	.	.	MAF_INRAE=5.263
NC_035095.1	50307861	.	G	C	.	.	MAF_USDA=2.083
NC_035095.1	50307904	.	G	A	.	.	MAF_USDA=3.279
NC_035095.1	50307948	.	G	C	.	.	MAF_INRAE=21.519;MAF_USDA=13.115
NC_035095.1	50307972	.	A	T	.	.	MAF_INRAE=17.722;MAF_USDA=35.417
NC_035095.1	50307983	.	G	A	.	.	MAF_USDA=1.639
NC_035095.1	50308040	.	A	G	.	.	MAF_INRAE=22.785;MAF_USDA=37.059
NC_035095.1	50308056	.	A	T	.	.	MAF_USDA=1.639
NC_035095.1	50308061	.	C	T	.	.	MAF_USDA=1.639
NC_035095.1	50308073	.	A	G	.	.	MAF_USDA=4.918
NC_035095.1	50308239	.	C	T	.	.	MAF_INRAE=3.797;MAF_USDA=3.279
NC_035095.1	50308426	.	C	A	.	.	MAF_INRAE=5.833;MAF_USDA=4.918
NC_035095.1	50308501	.	T	C	.	.	MAF_INRAE=46.203;MAF_USDA=42.353
NC_035095.1	50308504	.	A	C	.	.	MAF_INRAE=5.0;MAF_USDA=25.0
NC_035095.1	50308528	.	A	C	.	.	MAF_INRAE=44.937;MAF_USDA=42.941
NC_035095.1	50308538	.	T	A	.	.	MAF_INRAE=23.418;MAF_USDA=14.754
NC_035095.1	50308546	.	C	T	.	.	MAF_INRAE=5.833;MAF_USDA=4.918
NC_035095.1	50308553	.	G	C	.	.	MAF_USDA=12.295
NC_035095.1	50308662	.	G	A	.	.	MAF_INRAE=22.785;MAF_USDA=37.059
NC_035095.1	50308748	.	A	C	.	.	MAF_INRAE=6.962;MAF_USDA=1.639
NC_035095.1	50308840	.	C	T	.	.	MAF_INRAE=44.937;MAF_USDA=43.529
NC_035095.1	50308906	.	A	G	.	.	MAF_INRAE=4.43;MAF_USDA=6.557
NC_035095.1	50308948	.	T	C	.	.	MAF_USDA=1.639
NC_035095.1	50309005	.	C	G	.	.	MAF_INRAE=6.962;MAF_USDA=1.639
NC_035095.1	50309078	.	A	C	.	.	MAF_USDA=1.639
NC_035095.1	50309080	.	T	G	.	.	MAF_USDA=1.639
NC_035095.1	50309082	.	C	T	.	.	MAF_INRAE=22.785;MAF_USDA=38.824
NC_035095.1	50309127	.	G	T	.	.	MAF_INRAE=20.886;MAF_USDA=12.295
NC_035095.1	50309164	.	A	C	.	.	MAF_INRAE=13.291;MAF_USDA=16.471
NC_035095.1	50309172	.	C	T	.	.	MAF_INRAE=21.519;MAF_USDA=12.295
NC_035095.1	50309203	.	T	G	.	.	MAF_INRAE=20.833;MAF_USDA=16.471
NC_035095.1	50309240	.	A	G	.	.	MAF_INRAE=22.785;MAF_USDA=13.934
NC_035095.1	50309307	.	G	T	.	.	MAF_INRAE=6.667;MAF_USDA=4.918
NC_035095.1	50309396	.	G	T	.	.	MAF_USDA=11.475
NC_035095.1	50309397	.	G	A	.	.	MAF_INRAE=12.025;MAF_USDA=8.824
NC_035095.1	50309404	.	G	A	.	.	MAF_INRAE=21.519;MAF_USDA=10.0
NC_035095.1	50309426	.	G	T	.	.	MAF_USDA=1.176
NC_035095.1	50309458	.	T	C	.	.	MAF_INRAE=22.152;MAF_USDA=11.475
NC_035095.1	50309502	.	A	G	.	.	MAF_USDA=3.279
NC_035095.1	50309523	.	C	A	.	.	MAF_INRAE=45.57
NC_035095.1	50309526	.	C	A	.	.	MAF_INRAE=46.667
NC_035095.1	50309549	.	T	C	.	.	MAF_INRAE=44.937
NC_035095.1	50309553	.	A	C	.	.	MAF_INRAE=45.833
NC_035095.1	50309556	.	T	C	.	.	MAF_INRAE=45.833
NC_035095.1	50309560	.	T	A	.	.	MAF_INRAE=45.833
NC_035095.1	50309569	.	C	T	.	.	MAF_INRAE=20.886;MAF_USDA=9.836
NC_035095.1	50309590	.	A	T	.	.	MAF_USDA=48.361
NC_035095.1	50309592	.	T	C	.	.	MAF_INRAE=45.833;MAF_USDA=48.361
NC_035095.1	50309594	.	A	G	.	.	MAF_USDA=9.836
NC_035095.1	50309687	.	A	C	.	.	MAF_USDA=2.083
NC_035095.1	50309689	.	A	G	.	.	MAF_INRAE=42.105;MAF_USDA=44.118
NC_035095.1	50309699	.	A	C	.	.	MAF_INRAE=42.105;MAF_USDA=43.529
NC_035095.1	50309778	.	A	G	.	.	MAF_USDA=2.459
NC_035095.1	50309794	.	A	G	.	.	MAF_INRAE=33.544;MAF_USDA=31.765
NC_035095.1	50309806	.	A	G	.	.	MAF_INRAE=12.658;MAF_USDA=15.294
NC_035095.1	50309824	.	A	G	.	.	MAF_INRAE=22.785;MAF_USDA=39.412
NC_035095.1	50309833	.	A	C	.	.	MAF_INRAE=44.937;MAF_USDA=42.941
NC_035095.1	50309835	.	C	A	.	.	MAF_INRAE=20.833;MAF_USDA=11.475
NC_035095.1	50309867	.	C	A	.	.	MAF_USDA=1.639
NC_035095.1	50309890	.	C	G	.	.	MAF_INRAE=12.025;MAF_USDA=10.417
NC_035095.1	50309956	.	C	T	.	.	MAF_USDA=10.656
NC_035095.1	50309972	.	T	C	.	.	MAF_INRAE=22.785;MAF_USDA=12.295
NC_035095.1	50310018	.	C	T	.	.	MAF_USDA=3.279
NC_035095.1	50310034	.	G	T	.	.	MAF_INRAE=12.025;MAF_USDA=7.647
NC_035095.1	50310035	.	A	T	.	.	MAF_INRAE=10.833;MAF_USDA=7.059
NC_035095.1	50310048	.	G	T	.	.	MAF_USDA=6.25
NC_035095.1	50310054	.	G	T	.	.	MAF_INRAE=12.025;MAF_USDA=4.706
NC_035095.1	50310062	.	A	T	.	.	MAF_INRAE=44.937;MAF_USDA=44.706
NC_035095.1	50310091	.	C	T	.	.	MAF_INRAE=21.519;MAF_USDA=22.941
NC_035095.1	50310106	.	C	T	.	.	MAF_USDA=1.639
NC_035095.1	50310114	.	C	T	.	.	MAF_INRAE=20.0
NC_035095.1	50310116	.	G	A	.	.	MAF_INRAE=20.0
NC_035095.1	50310118	.	G	T	.	.	MAF_USDA=10.417
NC_035095.1	50310119	.	C	A	.	.	MAF_USDA=10.417
NC_035095.1	50310130	.	G	C	.	.	MAF_USDA=48.214
NC_035095.1	50310158	.	G	T	.	.	MAF_USDA=1.639
NC_035095.1	50310290	.	C	A	.	.	MAF_INRAE=6.667;MAF_USDA=10.0
NC_035095.1	50310291	.	G	A	.	.	MAF_INRAE=6.962
NC_035095.1	50310298	.	G	T	.	.	MAF_INRAE=22.785;MAF_USDA=38.824
NC_035095.1	50310322	.	A	G	.	.	MAF_INRAE=22.152;MAF_USDA=12.295
NC_035095.1	50310334	.	G	T	.	.	MAF_INRAE=22.152;MAF_USDA=12.295
NC_035095.1	50310366	.	G	T	.	.	MAF_INRAE=6.667;MAF_USDA=4.098
NC_035095.1	50310481	.	C	T	.	.	MAF_INRAE=22.785;MAF_USDA=38.235
NC_035095.1	50310494	.	A	G	.	.	MAF_INRAE=21.519;MAF_USDA=8.824
NC_035095.1	50310541	.	C	G	.	.	MAF_USDA=1.639
NC_035095.1	50310582	.	A	G	.	.	MAF_INRAE=22.152;MAF_USDA=12.295
NC_035095.1	50310606	.	G	A	.	.	MAF_INRAE=5.263;MAF_USDA=8.333
NC_035095.1	50310607	.	T	A	.	.	MAF_USDA=8.333
NC_035095.1	50310671	.	A	T	.	.	MAF_INRAE=44.937;MAF_USDA=46.471
NC_035095.1	50310672	.	G	C	.	.	MAF_USDA=1.639
NC_035095.1	50310782	.	A	C	.	.	MAF_INRAE=21.519;MAF_USDA=9.836
NC_035095.1	50310803	.	T	G	.	.	MAF_INRAE=22.152;MAF_USDA=13.115
NC_035095.1	50310836	.	C	T	.	.	MAF_INRAE=2.5
NC_035095.1	50310860	.	C	T	.	.	MAF_USDA=1.639
NC_035095.1	50311006	.	A	T	.	.	MAF_INRAE=10.759;MAF_USDA=8.824
NC_035095.1	50311042	.	A	C	.	.	MAF_INRAE=21.519;MAF_USDA=9.412
NC_035095.1	50311044	.	G	A	.	.	MAF_USDA=1.176
NC_035095.1	50311075	.	A	T	.	.	MAF_INRAE=4.167
NC_035095.1	50311077	.	G	T	.	.	MAF_INRAE=17.722;MAF_USDA=27.647
NC_035095.1	50311082	.	C	G	.	.	MAF_INRAE=12.658;MAF_USDA=15.294
NC_035095.1	50311090	.	C	A	.	.	MAF_INRAE=22.785;MAF_USDA=11.475
NC_035095.1	50311091	.	C	A	.	.	MAF_INRAE=15.0;MAF_USDA=3.529
NC_035095.1	50311165	.	A	G	.	.	MAF_INRAE=6.962;MAF_USDA=1.639
NC_035095.1	50311166	.	A	T	.	.	MAF_INRAE=4.167;MAF_USDA=1.639
NC_035095.1	50311174	.	A	G	.	.	MAF_INRAE=4.43;MAF_USDA=10.0
NC_035095.1	50311251	.	T	A	.	.	MAF_USDA=10.656
NC_035095.1	50311423	.	G	A	.	.	MAF_USDA=10.87
NC_035095.1	50311538	.	C	T	.	.	MAF_INRAE=5.063;MAF_USDA=35.417
NC_035095.1	50311539	.	A	C	.	.	MAF_INRAE=19.167;MAF_USDA=29.412
NC_035095.1	50311540	.	T	A	.	.	MAF_INRAE=5.0;MAF_USDA=35.417
NC_035095.1	50311543	.	A	C	.	.	MAF_USDA=26.23
NC_035095.1	50311547	.	T	G	.	.	MAF_INRAE=5.063;MAF_USDA=35.417
NC_035095.1	50311552	.	A	T	.	.	MAF_INRAE=5.063;MAF_USDA=11.176
NC_035095.1	50311593	.	A	G	.	.	MAF_INRAE=22.152;MAF_USDA=11.475
NC_035095.1	50311603	.	G	C	.	.	MAF_INRAE=22.785;MAF_USDA=26.23
NC_035095.1	50311777	.	T	C	.	.	MAF_INRAE=15.823;MAF_USDA=10.345
NC_035095.1	50311861	.	C	T	.	.	MAF_USDA=12.295
NC_035095.1	50311905	.	C	T	.	.	MAF_USDA=2.459
NC_035095.1	50312084	.	C	T	.	.	MAF_INRAE=22.152;MAF_USDA=37.059
NC_035095.1	50312088	.	A	G	.	.	MAF_INRAE=24.167;MAF_USDA=37.647
NC_035095.1	50312229	.	C	A	.	.	MAF_USDA=1.639
NC_035095.1	50312268	.	A	C	.	.	MAF_INRAE=22.785;MAF_USDA=22.951
NC_035095.1	50312269	.	G	A	.	.	MAF_USDA=45.294
NC_035095.1	50312594	.	G	A	.	.	MAF_INRAE=22.152;MAF_USDA=26.23
NC_035095.1	50312682	.	G	C	.	.	MAF_USDA=1.639
NC_035095.1	50312733	.	A	T	.	.	MAF_USDA=2.459
NC_035095.1	50313104	.	C	A	.	.	MAF_USDA=1.765
NC_035095.1	50313134	.	C	A	.	.	MAF_INRAE=6.962;MAF_USDA=1.639
NC_035095.1	50313263	.	C	A	.	.	MAF_INRAE=44.304;MAF_USDA=32.353
NC_035095.1	50313280	.	C	T	.	.	MAF_INRAE=6.667
NC_035095.1	50313303	.	T	G	.	.	MAF_INRAE=22.152;MAF_USDA=8.197
NC_035095.1	50313411	.	G	A	.	.	MAF_INRAE=22.152;MAF_USDA=8.197
NC_035095.1	50313454	.	A	G	.	.	MAF_INRAE=34.177;MAF_USDA=42.353
NC_035095.1	50313570	.	A	G	.	.	MAF_INRAE=21.519;MAF_USDA=25.294
NC_035095.1	50313661	.	G	A	.	.	MAF_INRAE=14.557;MAF_USDA=5.738
NC_035095.1	50313717	.	G	A	.	.	MAF_INRAE=6.667;MAF_USDA=4.098
NC_035095.1	50313718	.	C	A	.	.	MAF_INRAE=6.667;MAF_USDA=4.098
NC_035095.1	50313740	.	G	T	.	.	MAF_INRAE=43.671;MAF_USDA=42.857
NC_035095.1	50313756	.	G	A	.	.	MAF_USDA=1.667
NC_035095.1	50313879	.	C	A	.	.	MAF_INRAE=22.785;MAF_USDA=38.235
NC_035095.1	50313883	.	G	A	.	.	MAF_INRAE=25.0;MAF_USDA=38.824
NC_035095.1	50314028	.	A	G	.	.	MAF_INRAE=6.962;MAF_USDA=2.459
NC_035095.1	50314059	.	C	T	.	.	MAF_INRAE=33.544;MAF_USDA=18.824
NC_035095.1	50314135	.	C	A	.	.	MAF_INRAE=15.19;MAF_USDA=4.098
NC_035095.1	50314230	.	C	A	.	.	MAF_INRAE=22.785;MAF_USDA=38.235
NC_035095.1	50314375	.	G	A	.	.	MAF_USDA=20.833
NC_035095.1	50314383	.	C	T	.	.	MAF_INRAE=7.5;MAF_USDA=11.765
NC_035095.1	50314402	.	C	T	.	.	MAF_USDA=35.294
NC_035095.1	50314463	.	C	T	.	.	MAF_INRAE=5.696
NC_035095.1	50314505	.	G	A	.	.	MAF_USDA=2.941
NC_035095.1	50314509	.	G	T	.	.	MAF_USDA=33.333
NC_035095.1	50314602	.	A	C	.	.	MAF_INRAE=12.025;MAF_USDA=8.197
NC_035095.1	50314607	.	T	G	.	.	MAF_INRAE=22.152
NC_035095.1	50314619	.	A	G	.	.	MAF_INRAE=33.544;MAF_USDA=19.672
NC_035095.1	50314627	.	C	T	.	.	MAF_INRAE=17.722;MAF_USDA=13.934
NC_035095.1	50314742	.	G	T	.	.	MAF_INRAE=6.667;MAF_USDA=9.016
NC_035095.1	50314777	.	G	T	.	.	MAF_INRAE=20.886;MAF_USDA=28.235
NC_035095.1	50314900	.	G	A	.	.	MAF_USDA=3.279
NC_035095.1	50314998	.	T	C	.	.	MAF_INRAE=6.962;MAF_USDA=1.639
NC_035095.1	50315021	.	T	G	.	.	MAF_USDA=1.639
NC_035095.1	50315027	.	A	C	.	.	MAF_USDA=1.639
NC_035095.1	50315040	.	T	A	.	.	MAF_INRAE=6.962;MAF_USDA=1.639
NC_035095.1	50315045	.	T	G	.	.	MAF_INRAE=11.392;MAF_USDA=13.934
NC_035095.1	50315122	.	A	C	.	.	MAF_INRAE=4.43;MAF_USDA=5.738
NC_035095.1	50315147	.	G	T	.	.	MAF_USDA=1.639
NC_035095.1	50315204	.	A	G	.	.	MAF_INRAE=12.025;MAF_USDA=9.412
NC_035095.1	50315381	.	T	C	.	.	MAF_INRAE=5.833;MAF_USDA=9.412
NC_035095.1	50315384	.	G	A	.	.	MAF_INRAE=5.063;MAF_USDA=11.765
NC_035095.1	50315416	.	A	G	.	.	MAF_INRAE=21.519;MAF_USDA=18.824
NC_035095.1	50315434	.	G	A	.	.	MAF_INRAE=21.519;MAF_USDA=10.0
NC_035095.1	50315441	.	T	A	.	.	MAF_INRAE=20.833;MAF_USDA=18.235
NC_035095.1	50315501	.	G	A	.	.	MAF_USDA=1.639
NC_035095.1	50315562	.	A	C	.	.	MAF_USDA=13.934
NC_035095.1	50315569	.	C	A	.	.	MAF_INRAE=6.667;MAF_USDA=8.235
NC_035095.1	50315639	.	T	C	.	.	MAF_USDA=2.459
NC_035095.1	50315680	.	A	G	.	.	MAF_INRAE=6.962;MAF_USDA=1.639
NC_035095.1	50315701	.	T	C	.	.	MAF_INRAE=9.494;MAF_USDA=18.852
NC_035095.1	50315707	.	A	T	.	.	MAF_INRAE=20.833;MAF_USDA=18.235
NC_035095.1	50315818	.	A	C	.	.	MAF_INRAE=43.671;MAF_USDA=39.412
NC_035095.1	50315831	.	G	T	.	.	MAF_INRAE=7.5
NC_035095.1	50315867	.	A	T	.	.	MAF_USDA=6.25
NC_035095.1	50315874	.	C	A	.	.	MAF_USDA=3.279
NC_035095.1	50316069	.	T	C	.	.	MAF_INRAE=41.772;MAF_USDA=31.765
NC_035095.1	50316126	.	T	A	.	.	MAF_INRAE=5.063;MAF_USDA=14.118
NC_035095.1	50316127	.	T	A	.	.	MAF_USDA=6.25
NC_035095.1	50316128	.	T	G	.	.	MAF_INRAE=20.0;MAF_USDA=12.941
NC_035095.1	50316173	.	A	G	.	.	MAF_INRAE=5.0;MAF_USDA=25.0
NC_035095.1	50316212	.	C	A	.	.	MAF_INRAE=4.43;MAF_USDA=6.557
NC_035095.1	50316230	.	C	A	.	.	MAF_USDA=1.639
NC_035095.1	50316247	.	T	C	.	.	MAF_USDA=12.295
NC_035095.1	50316267	.	A	C	.	.	MAF_INRAE=6.962;MAF_USDA=1.639
NC_035095.1	50316306	.	C	T	.	.	MAF_INRAE=26.582;MAF_USDA=12.941
NC_035095.1	50316420	.	A	G	.	.	MAF_INRAE=36.709;MAF_USDA=21.765
NC_035095.1	50316516	.	C	G	.	.	MAF_INRAE=49.367;MAF_USDA=37.059
NC_035095.1	50316660	.	A	G	.	.	MAF_INRAE=8.228;MAF_USDA=3.279
NC_035095.1	50316726	.	A	T	.	.	MAF_USDA=2.353
NC_035095.1	50316745	.	G	T	.	.	MAF_INRAE=20.833;MAF_USDA=2.083
NC_035095.1	50316817	.	G	T	.	.	MAF_USDA=2.459
NC_035095.1	50316867	.	A	C	.	.	MAF_INRAE=20.833;MAF_USDA=17.647
NC_035095.1	50317070	.	T	G	.	.	MAF_INRAE=33.544;MAF_USDA=22.941
NC_035095.1	50317125	.	A	C	.	.	MAF_USDA=3.279
NC_035095.1	50317193	.	T	C	.	.	MAF_INRAE=4.43;MAF_USDA=10.0
NC_035095.1	50317231	.	C	A	.	.	MAF_USDA=1.639
NC_035095.1	50317288	.	G	A	.	.	MAF_USDA=3.279
NC_035095.1	50317295	.	G	A	.	.	MAF_INRAE=18.987;MAF_USDA=47.647
NC_035095.1	50317459	.	G	A	.	.	MAF_INRAE=5.0;MAF_USDA=31.25
NC_035095.1	50317480	.	A	C	.	.	MAF_INRAE=6.962;MAF_USDA=1.639
NC_035095.1	50317584	.	C	T	.	.	MAF_INRAE=20.833;MAF_USDA=2.083
NC_035095.1	50317690	.	A	G	.	.	MAF_INRAE=15.19;MAF_USDA=4.098
NC_035095.1	50317713	.	A	C	.	.	MAF_INRAE=6.962;MAF_USDA=1.639
NC_035095.1	50317720	.	T	C	.	.	MAF_INRAE=29.747;MAF_USDA=6.25
NC_035095.1	50317724	.	C	A	.	.	MAF_INRAE=40.833;MAF_USDA=48.235
NC_035095.1	50317726	.	T	A	.	.	MAF_USDA=48.235
NC_035095.1	50317727	.	T	A	.	.	MAF_USDA=48.235
NC_035095.1	50317728	.	T	A	.	.	MAF_USDA=48.235
NC_035095.1	50317729	.	T	A	.	.	MAF_USDA=48.235
NC_035095.1	50317730	.	T	A	.	.	MAF_USDA=48.235
NC_035095.1	50317731	.	T	A	.	.	MAF_USDA=36.471
NC_035095.1	50317733	.	T	A	.	.	MAF_INRAE=4.43;MAF_USDA=15.294
NC_035095.1	50317735	.	T	G	.	.	MAF_USDA=2.459
NC_035095.1	50317764	.	A	T	.	.	MAF_INRAE=29.747;MAF_USDA=30.588
NC_035095.1	50317768	.	T	A	.	.	MAF_INRAE=5.063;MAF_USDA=21.176
NC_035095.1	50317792	.	C	T	.	.	MAF_USDA=6.471
NC_035095.1	50317796	.	A	G	.	.	MAF_USDA=2.459
NC_035095.1	50317822	.	A	G	.	.	MAF_USDA=3.279
NC_035095.1	50317932	.	C	T	.	.	MAF_INRAE=5.063;MAF_USDA=21.176
NC_035095.1	50317942	.	G	A	.	.	MAF_USDA=6.557
NC_035095.1	50318011	.	C	T	.	.	MAF_USDA=1.639
NC_035095.1	50318082	.	C	T	.	.	MAF_USDA=5.882
NC_035095.1	50318131	.	A	G	.	.	MAF_INRAE=46.835;MAF_USDA=46.471
NC_035095.1	50318139	.	T	C	.	.	MAF_USDA=4.918
NC_035095.1	50318166	.	T	C	.	.	MAF_INRAE=45.57;MAF_USDA=45.882
NC_035095.1	50318192	.	C	A	.	.	MAF_INRAE=19.62;MAF_USDA=12.941
NC_035095.1	50318206	.	C	T	.	.	MAF_USDA=2.459
NC_035095.1	50318317	.	T	A	.	.	MAF_INRAE=49.367;MAF_USDA=38.824
NC_035095.1	50318336	.	C	T	.	.	MAF_INRAE=6.667;MAF_USDA=5.882
NC_035095.1	50318366	.	G	T	.	.	MAF_INRAE=49.367;MAF_USDA=38.824
NC_035095.1	50318417	.	T	C	.	.	MAF_INRAE=15.19;MAF_USDA=4.098
NC_035095.1	50318449	.	A	C	.	.	MAF_USDA=6.25
NC_035095.1	50318467	.	C	T	.	.	MAF_USDA=4.918
NC_035095.1	50318486	.	C	T	.	.	MAF_INRAE=49.367;MAF_USDA=38.824
NC_035095.1	50318552	.	C	T	.	.	MAF_USDA=2.459
NC_035095.1	50318604	.	C	T	.	.	MAF_INRAE=10.759;MAF_USDA=3.529
NC_035095.1	50318610	.	G	A	.	.	MAF_USDA=1.639
NC_035095.1	50318692	.	G	T	.	.	MAF_USDA=2.459
NC_035095.1	50318964	.	A	T	.	.	MAF_INRAE=24.684;MAF_USDA=34.706
NC_035095.1	50319048	.	G	A	.	.	MAF_INRAE=48.734;MAF_USDA=39.412
NC_035095.1	50319110	.	C	T	.	.	MAF_INRAE=49.367;MAF_USDA=38.235
NC_035095.1	50319111	.	G	A	.	.	MAF_USDA=2.353
NC_035095.1	50319116	.	C	A	.	.	MAF_INRAE=5.063;MAF_USDA=35.417
NC_035095.1	50319138	.	T	A	.	.	MAF_INRAE=5.263;MAF_USDA=8.333
NC_035095.1	50319158	.	G	A	.	.	MAF_INRAE=6.962;MAF_USDA=1.639
NC_035095.1	50319159	.	A	G	.	.	MAF_INRAE=49.367;MAF_USDA=38.824
NC_035095.1	50319191	.	T	C	.	.	MAF_USDA=1.639
NC_035095.1	50319339	.	T	G	.	.	MAF_INRAE=29.114;MAF_USDA=11.176
NC_035095.1	50319413	.	G	T	.	.	MAF_USDA=41.667
NC_035095.1	50319414	.	A	T	.	.	MAF_INRAE=48.333;MAF_USDA=41.667
NC_035095.1	50319419	.	T	G	.	.	MAF_USDA=3.529
NC_035095.1	50319471	.	C	T	.	.	MAF_USDA=9.836
NC_035095.1	50319482	.	C	T	.	.	MAF_INRAE=6.962;MAF_USDA=1.639
NC_035095.1	50319500	.	C	T	.	.	MAF_INRAE=49.367;MAF_USDA=40.588
NC_035095.1	50319563	.	A	T	.	.	MAF_INRAE=29.747;MAF_USDA=10.417
NC_035095.1	50319566	.	T	G	.	.	MAF_INRAE=50.0;MAF_USDA=40.588
NC_035095.1	50319604	.	G	T	.	.	MAF_USDA=1.639
NC_035095.1	50319720	.	T	G	.	.	MAF_USDA=3.279
NC_035095.1	50319777	.	C	T	.	.	MAF_USDA=4.918
NC_035095.1	50319793	.	C	T	.	.	MAF_INRAE=5.063;MAF_USDA=18.824
NC_035095.1	50319815	.	G	A	.	.	MAF_USDA=3.529
NC_035095.1	50319902	.	C	A	.	.	MAF_USDA=4.918
NC_035095.1	50320106	.	T	G	.	.	MAF_INRAE=20.833;MAF_USDA=2.083
NC_035095.1	50320111	.	G	A	.	.	MAF_USDA=3.529
NC_035095.1	50320156	.	A	G	.	.	MAF_USDA=4.918
NC_035095.1	50320158	.	C	T	.	.	MAF_USDA=3.279
NC_035095.1	50320188	.	T	C	.	.	MAF_INRAE=5.263
NC_035095.1	50320256	.	G	A	.	.	MAF_INRAE=6.667;MAF_USDA=22.131
NC_035095.1	50320302	.	G	T	.	.	MAF_USDA=3.529
NC_035095.1	50320456	.	C	A	.	.	MAF_INRAE=29.114;MAF_USDA=14.706
NC_035095.1	50320502	.	A	C	.	.	MAF_INRAE=5.263
NC_035095.1	50320506	.	G	A	.	.	MAF_USDA=1.639
NC_035095.1	50320511	.	G	A	.	.	MAF_INRAE=29.114;MAF_USDA=20.0
NC_035095.1	50320658	.	A	G	.	.	MAF_USDA=1.176
NC_035095.1	50320710	.	A	G	.	.	MAF_USDA=3.529
NC_035095.1	50320735	.	G	T	.	.	MAF_USDA=6.25
NC_035095.1	50320741	.	T	C	.	.	MAF_INRAE=29.747;MAF_USDA=15.294
NC_035095.1	50320787	.	C	A	.	.	MAF_USDA=1.639
NC_035095.1	50320885	.	A	T	.	.	MAF_USDA=3.529
NC_035095.1	50320950	.	G	A	.	.	MAF_USDA=4.098
NC_035095.1	50321019	.	C	G	.	.	MAF_USDA=4.098
NC_035095.1	50321028	.	T	A	.	.	MAF_USDA=4.098
NC_035095.1	50321037	.	G	A	.	.	MAF_INRAE=10.127;MAF_USDA=30.588
NC_035095.1	50321056	.	G	A	.	.	MAF_USDA=3.529
NC_035095.1	50321074	.	C	T	.	.	MAF_USDA=1.639
NC_035095.1	50321130	.	T	C	.	.	MAF_INRAE=40.506;MAF_USDA=47.059
NC_035095.1	50321161	.	A	C	.	.	MAF_USDA=6.25
NC_035095.1	50321179	.	A	G	.	.	MAF_INRAE=18.354;MAF_USDA=11.905
NC_035095.1	50321262	.	C	A	.	.	MAF_USDA=1.639
NC_035095.1	50321287	.	G	A	.	.	MAF_USDA=1.639
NC_035095.1	50321351	.	C	T	.	.	MAF_USDA=1.639
NC_035095.1	50321426	.	C	G	.	.	MAF_INRAE=31.579;MAF_USDA=14.706
NC_035095.1	50321477	.	C	T	.	.	MAF_INRAE=21.053;MAF_USDA=7.059
NC_035095.1	50321494	.	C	A	.	.	MAF_USDA=3.279
NC_035095.1	50321496	.	T	A	.	.	MAF_USDA=4.098
NC_035095.1	50321617	.	T	A	.	.	MAF_INRAE=40.506;MAF_USDA=20.588
NC_035095.1	50321629	.	G	A	.	.	MAF_USDA=3.529
NC_035095.1	50321662	.	G	T	.	.	MAF_INRAE=5.0;MAF_USDA=27.083
NC_035095.1	50321794	.	C	A	.	.	MAF_USDA=3.333
NC_035095.1	50321807	.	G	A	.	.	MAF_INRAE=6.962;MAF_USDA=1.639
NC_035095.1	50321889	.	G	A	.	.	MAF_USDA=3.529
NC_035095.1	50321946	.	A	C	.	.	MAF_USDA=1.639
NC_035095.1	50321959	.	A	C	.	.	MAF_INRAE=19.62;MAF_USDA=14.706
NC_035095.1	50321965	.	C	T	.	.	MAF_USDA=1.639
NC_035095.1	50321987	.	T	C	.	.	MAF_USDA=9.016
NC_035095.1	50322024	.	G	A	.	.	MAF_INRAE=12.025;MAF_USDA=6.557
NC_035095.1	50322067	.	G	T	.	.	MAF_USDA=1.639
NC_035095.1	50322319	.	G	A	.	.	MAF_USDA=1.639
NC_035095.1	50322328	.	C	T	.	.	MAF_INRAE=29.114;MAF_USDA=26.19
NC_035095.1	50322461	.	C	A	.	.	MAF_INRAE=36.709;MAF_USDA=16.667
NC_035095.1	50322500	.	C	T	.	.	MAF_USDA=1.639
NC_035095.1	50322503	.	T	G	.	.	MAF_INRAE=29.747;MAF_USDA=11.176
NC_035095.1	50322751	.	C	T	.	.	MAF_INRAE=5.0
NC_035095.1	50322755	.	C	T	.	.	MAF_INRAE=2.5
NC_035095.1	50322758	.	T	G	.	.	MAF_INRAE=1.667
NC_035095.1	50322772	.	C	T	.	.	MAF_USDA=2.941
NC_035095.1	50322780	.	G	A	.	.	MAF_INRAE=21.053;MAF_USDA=6.471
NC_035095.1	50322843	.	C	T	.	.	MAF_INRAE=32.278;MAF_USDA=14.706
NC_035095.1	50322865	.	T	C	.	.	MAF_INRAE=37.975;MAF_USDA=31.176
NC_035095.1	50322930	.	G	T	.	.	MAF_INRAE=15.19;MAF_USDA=4.918
NC_035095.1	50322943	.	C	T	.	.	MAF_INRAE=31.646;MAF_USDA=18.235
NC_035095.1	50322962	.	A	G	.	.	MAF_INRAE=15.19;MAF_USDA=7.059
NC_035095.1	50323050	.	A	T	.	.	MAF_INRAE=32.911;MAF_USDA=21.765
NC_035095.1	50323183	.	T	A	.	.	MAF_INRAE=20.833;MAF_USDA=2.083
NC_035095.1	50323184	.	A	T	.	.	MAF_INRAE=31.646;MAF_USDA=6.25
NC_035095.1	50323215	.	C	G	.	.	MAF_INRAE=32.911;MAF_USDA=31.176
NC_035095.1	50323296	.	C	T	.	.	MAF_INRAE=23.418;MAF_USDA=46.471
NC_035095.1	50323469	.	G	A	.	.	MAF_USDA=4.098
NC_035095.1	50323600	.	G	C	.	.	MAF_USDA=7.647
NC_035095.1	50323688	.	A	T	.	.	MAF_USDA=1.639
NC_035095.1	50323711	.	G	A	.	.	MAF_USDA=4.918
NC_035095.1	50323909	.	G	A	.	.	MAF_INRAE=5.263
NC_035095.1	50323974	.	C	T	.	.	MAF_USDA=3.279
NC_035095.1	50324019	.	A	C	.	.	MAF_INRAE=3.797;MAF_USDA=6.471
NC_035095.1	50324043	.	G	A	.	.	MAF_USDA=1.639
NC_035095.1	50324094	.	A	G	.	.	MAF_USDA=1.639
NC_035095.1	50324129	.	G	T	.	.	MAF_USDA=3.529
NC_035095.1	50324207	.	G	A	.	.	MAF_USDA=1.639
NC_035095.1	50324212	.	T	C	.	.	MAF_USDA=2.353
NC_035095.1	50324497	.	C	T	.	.	MAF_USDA=3.279
NC_035095.1	50324535	.	G	A	.	.	MAF_INRAE=5.0;MAF_USDA=27.083
NC_035095.1	50324596	.	T	G	.	.	MAF_USDA=8.235
NC_035095.1	50324644	.	C	G	.	.	MAF_USDA=2.459
NC_035095.1	50324664	.	T	C	.	.	MAF_INRAE=44.304;MAF_USDA=29.412
NC_035095.1	50324696	.	C	T	.	.	MAF_INRAE=5.263
NC_035095.1	50324730	.	G	C	.	.	MAF_INRAE=37.342;MAF_USDA=24.118
NC_035095.1	50324842	.	G	T	.	.	MAF_USDA=4.098
NC_035095.1	50324870	.	T	C	.	.	MAF_INRAE=5.263;MAF_USDA=2.941
NC_035095.1	50324887	.	G	A	.	.	MAF_INRAE=6.962;MAF_USDA=1.639
NC_035095.1	50324984	.	T	A	.	.	MAF_USDA=8.824
NC_035095.1	50325000	.	A	T	.	.	MAF_USDA=1.176
NC_035095.1	50325140	.	G	A	.	.	MAF_INRAE=20.833;MAF_USDA=2.083
NC_035095.1	50325199	.	C	T	.	.	MAF_INRAE=15.19;MAF_USDA=4.706
NC_035095.1	50325219	.	G	T	.	.	MAF_INRAE=6.962;MAF_USDA=1.639
NC_035095.1	50325397	.	T	A	.	.	MAF_USDA=1.667
NC_035095.1	50325434	.	T	G	.	.	MAF_INRAE=29.747;MAF_USDA=13.095
NC_035095.1	50325507	.	G	T	.	.	MAF_INRAE=37.342;MAF_USDA=14.706
NC_035095.1	50325515	.	A	G	.	.	MAF_INRAE=5.263
NC_035095.1	50325531	.	T	C	.	.	MAF_USDA=1.176
NC_035095.1	50325543	.	G	T	.	.	MAF_INRAE=36.709;MAF_USDA=14.118
NC_035095.1	50325562	.	A	T	.	.	MAF_INRAE=29.747;MAF_USDA=13.095
NC_035095.1	50325577	.	G	T	.	.	MAF_USDA=2.459
NC_035095.1	50325636	.	G	T	.	.	MAF_INRAE=37.342;MAF_USDA=23.529
NC_035095.1	50325724	.	A	G	.	.	MAF_INRAE=14.557;MAF_USDA=10.0
NC_035095.1	50325730	.	A	T	.	.	MAF_USDA=1.639
NC_035095.1	50325737	.	C	T	.	.	MAF_USDA=1.639
NC_035095.1	50325748	.	G	A	.	.	MAF_USDA=1.639
NC_035095.1	50325754	.	T	A	.	.	MAF_USDA=1.639
NC_035095.1	50325777	.	T	A	.	.	MAF_INRAE=5.0;MAF_USDA=27.083
NC_035095.1	50325842	.	A	T	.	.	MAF_USDA=5.738
NC_035095.1	50326114	.	A	G	.	.	MAF_INRAE=36.709;MAF_USDA=14.118
NC_035095.1	50326205	.	C	T	.	.	MAF_INRAE=30.38;MAF_USDA=13.529
NC_035095.1	50326266	.	C	A	.	.	MAF_USDA=7.647
NC_035095.1	50326267	.	T	G	.	.	MAF_USDA=7.647
NC_035095.1	50326268	.	C	A	.	.	MAF_USDA=7.647
NC_035095.1	50326337	.	C	A	.	.	MAF_INRAE=29.747;MAF_USDA=12.941
NC_035095.1	50326369	.	C	A	.	.	MAF_USDA=1.639
NC_035095.1	50326421	.	T	G	.	.	MAF_INRAE=36.709;MAF_USDA=15.294
NC_035095.1	50326618	.	C	T	.	.	MAF_INRAE=37.342;MAF_USDA=27.647
NC_035095.1	50326696	.	C	T	.	.	MAF_USDA=1.639
NC_035095.1	50326809	.	G	C	.	.	MAF_INRAE=5.263;MAF_USDA=2.941
NC_035095.1	50327045	.	T	C	.	.	MAF_USDA=2.941
NC_035095.1	50327203	.	C	T	.	.	MAF_INRAE=3.797;MAF_USDA=8.824
NC_035095.1	50327204	.	A	G	.	.	MAF_USDA=6.557
NC_035095.1	50327217	.	A	T	.	.	MAF_USDA=6.557
NC_035095.1	50327296	.	G	A	.	.	MAF_USDA=1.639
NC_035095.1	50327336	.	T	C	.	.	MAF_INRAE=29.747;MAF_USDA=13.529
NC_035095.1	50327416	.	G	A	.	.	MAF_INRAE=29.114;MAF_USDA=13.529
NC_035095.1	50327432	.	C	T	.	.	MAF_USDA=2.459
NC_035095.1	50327445	.	A	G	.	.	MAF_USDA=1.639
NC_035095.1	50327489	.	T	C	.	.	MAF_INRAE=5.263;MAF_USDA=2.941
NC_035095.1	50327658	.	G	T	.	.	MAF_USDA=2.353
NC_035095.1	50327799	.	C	T	.	.	MAF_USDA=6.557
NC_035095.1	50327917	.	T	G	.	.	MAF_USDA=1.639
NC_035095.1	50327972	.	A	G	.	.	MAF_INRAE=20.833;MAF_USDA=2.083
NC_035095.1	50328063	.	A	T	.	.	MAF_INRAE=6.962;MAF_USDA=1.639
NC_035095.1	50328103	.	C	T	.	.	MAF_INRAE=36.709;MAF_USDA=14.706
NC_035095.1	50328176	.	C	A	.	.	MAF_INRAE=15.19;MAF_USDA=10.0
NC_035095.1	50328190	.	G	A	.	.	MAF_USDA=1.639
NC_035095.1	50328269	.	C	T	.	.	MAF_USDA=1.639
NC_035095.1	50328272	.	A	G	.	.	MAF_INRAE=29.747;MAF_USDA=13.529
NC_035095.1	50328293	.	T	A	.	.	MAF_USDA=2.353
NC_035095.1	50328325	.	G	T	.	.	MAF_INRAE=8.861;MAF_USDA=12.353
NC_035095.1	50328470	.	G	A	.	.	MAF_USDA=3.279
NC_035095.1	50328614	.	G	A	.	.	MAF_INRAE=4.167;MAF_USDA=1.639
NC_035095.1	50328909	.	T	G	.	.	MAF_INRAE=3.333;MAF_USDA=5.882
NC_035095.1	50328954	.	A	G	.	.	MAF_INRAE=5.0;MAF_USDA=22.917
NC_035095.1	50329093	.	G	T	.	.	MAF_INRAE=5.263;MAF_USDA=16.667
NC_035095.1	50329120	.	G	A	.	.	MAF_INRAE=21.053;MAF_USDA=7.059
NC_035095.1	50329453	.	A	T	.	.	MAF_USDA=5.833
NC_035095.1	50329508	.	T	G	.	.	MAF_INRAE=5.263;MAF_USDA=4.706
NC_035095.1	50329525	.	C	T	.	.	MAF_USDA=4.098
NC_035095.1	50329526	.	G	A	.	.	MAF_USDA=3.279
NC_035095.1	50329619	.	C	T	.	.	MAF_INRAE=18.354;MAF_USDA=7.647
NC_035095.1	50329638	.	C	G	.	.	MAF_USDA=1.639
NC_035095.1	50329646	.	G	T	.	.	MAF_USDA=3.279
NC_035095.1	50329676	.	G	T	.	.	MAF_INRAE=4.167;MAF_USDA=2.459
NC_035095.1	50329715	.	T	A	.	.	MAF_INRAE=10.0;MAF_USDA=4.167
NC_035095.1	50329746	.	A	T	.	.	MAF_INRAE=10.0;MAF_USDA=4.167
NC_035095.1	50329760	.	G	A	.	.	MAF_INRAE=41.772;MAF_USDA=16.265
NC_035095.1	50329771	.	G	C	.	.	MAF_INRAE=41.772;MAF_USDA=18.235
NC_035095.1	50329773	.	C	A	.	.	MAF_USDA=1.639
NC_035095.1	50329856	.	T	C	.	.	MAF_USDA=4.098
NC_035095.1	50329939	.	C	T	.	.	MAF_USDA=3.279
NC_035095.1	50329951	.	C	T	.	.	MAF_INRAE=14.557;MAF_USDA=11.176
NC_035095.1	50330017	.	A	C	.	.	MAF_USDA=4.098
NC_035095.1	50330085	.	G	T	.	.	MAF_INRAE=15.19;MAF_USDA=2.941
NC_035095.1	50330127	.	T	A	.	.	MAF_USDA=4.167
NC_035095.1	50330146	.	T	C	.	.	MAF_USDA=3.279
NC_035095.1	50330149	.	G	A	.	.	MAF_USDA=3.529
NC_035095.1	50330207	.	C	A	.	.	MAF_USDA=4.706
NC_035095.1	50330211	.	G	A	.	.	MAF_USDA=4.098
NC_035095.1	50330287	.	A	T	.	.	MAF_USDA=2.5
NC_035095.1	50330291	.	C	A	.	.	MAF_USDA=2.5
NC_035095.1	50330353	.	A	C	.	.	MAF_USDA=4.167
NC_035095.1	50330432	.	A	G	.	.	MAF_USDA=4.167
NC_035095.1	50330433	.	C	T	.	.	MAF_INRAE=20.253;MAF_USDA=15.294
NC_035095.1	50330500	.	C	A	.	.	MAF_INRAE=44.937;MAF_USDA=15.294
NC_035095.1	50330569	.	G	A	.	.	MAF_INRAE=5.696;MAF_USDA=6.557
NC_035095.1	50330591	.	T	C	.	.	MAF_INRAE=41.772;MAF_USDA=17.647
NC_035095.1	50330693	.	C	T	.	.	MAF_INRAE=4.167;MAF_USDA=2.459
NC_035095.1	50330776	.	C	T	.	.	MAF_USDA=1.639
NC_035095.1	50330946	.	G	A	.	.	MAF_INRAE=4.167;MAF_USDA=2.459
NC_035095.1	50330980	.	C	T	.	.	MAF_USDA=3.279
NC_035095.1	50331014	.	T	A	.	.	MAF_USDA=3.529
NC_035095.1	50331037	.	G	C	.	.	MAF_INRAE=20.253;MAF_USDA=15.882
NC_035095.1	50331121	.	T	G	.	.	MAF_USDA=1.639
NC_035095.1	50331122	.	A	C	.	.	MAF_USDA=4.167
NC_035095.1	50331196	.	C	A	.	.	MAF_USDA=3.279
NC_035095.1	50331219	.	T	C	.	.	MAF_USDA=2.459
NC_035095.1	50331340	.	C	G	.	.	MAF_USDA=3.279
NC_035095.1	50331341	.	T	C	.	.	MAF_USDA=3.279
NC_035095.1	50331405	.	C	G	.	.	MAF_USDA=13.529
NC_035095.1	50331611	.	G	A	.	.	MAF_INRAE=4.167;MAF_USDA=2.459
NC_035095.1	50331746	.	A	G	.	.	MAF_INRAE=5.263;MAF_USDA=14.583
NC_035095.1	50331756	.	A	G	.	.	MAF_INRAE=5.0;MAF_USDA=5.294
NC_035095.1	50331818	.	T	C	.	.	MAF_USDA=1.639
NC_035095.1	50331879	.	G	T	.	.	MAF_USDA=2.459
NC_035095.1	50331943	.	G	C	.	.	MAF_USDA=2.459
NC_035095.1	50331979	.	G	A	.	.	MAF_USDA=9.016
NC_035095.1	50332106	.	G	T	.	.	MAF_INRAE=15.19;MAF_USDA=17.647
NC_035095.1	50332118	.	C	A	.	.	MAF_USDA=4.167
NC_035095.1	50332146	.	G	A	.	.	MAF_USDA=3.279
NC_035095.1	50332370	.	C	T	.	.	MAF_USDA=4.098
NC_035095.1	50332403	.	C	A	.	.	MAF_USDA=4.098
NC_035095.1	50332556	.	A	G	.	.	MAF_INRAE=5.0;MAF_USDA=5.294
NC_035095.1	50332590	.	A	T	.	.	MAF_INRAE=17.722;MAF_USDA=7.647
NC_035095.1	50332600	.	C	T	.	.	MAF_USDA=3.279
NC_035095.1	50332626	.	C	T	.	.	MAF_USDA=3.279
NC_035095.1	50332645	.	G	A	.	.	MAF_USDA=1.639
NC_035095.1	50332647	.	A	T	.	.	MAF_USDA=4.706
NC_035095.1	50332691	.	G	A	.	.	MAF_USDA=3.529
NC_035095.1	50332736	.	A	T	.	.	MAF_USDA=4.918
NC_035095.1	50332740	.	A	C	.	.	MAF_USDA=4.918
NC_035095.1	50332747	.	T	G	.	.	MAF_USDA=6.557
NC_035095.1	50332750	.	T	C	.	.	MAF_USDA=4.918
NC_035095.1	50332777	.	T	G	.	.	MAF_USDA=12.5
NC_035095.1	50332784	.	G	A	.	.	MAF_INRAE=41.772;MAF_USDA=21.429
NC_035095.1	50332807	.	T	G	.	.	MAF_USDA=4.118
NC_035095.1	50333018	.	T	C	.	.	MAF_INRAE=5.0;MAF_USDA=5.294
NC_035095.1	50333023	.	C	T	.	.	MAF_INRAE=41.139;MAF_USDA=21.765
NC_035095.1	50333044	.	G	A	.	.	MAF_INRAE=41.772;MAF_USDA=21.176
NC_035095.1	50333069	.	C	T	.	.	MAF_INRAE=10.0;MAF_USDA=4.167
NC_035095.1	50333071	.	C	G	.	.	MAF_INRAE=14.557;MAF_USDA=17.647
NC_035095.1	50333204	.	C	A	.	.	MAF_INRAE=5.696;MAF_USDA=4.098
NC_035095.1	50333391	.	G	A	.	.	MAF_INRAE=5.0;MAF_USDA=5.294
NC_035095.1	50333440	.	A	G	.	.	MAF_INRAE=4.43;MAF_USDA=6.557
NC_035095.1	50333496	.	T	C	.	.	MAF_INRAE=10.0;MAF_USDA=4.167
NC_035095.1	50333572	.	A	C	.	.	MAF_USDA=1.639
NC_035095.1	50333585	.	G	A	.	.	MAF_INRAE=5.063;MAF_USDA=4.098
NC_035095.1	50333779	.	A	T	.	.	MAF_USDA=2.459
NC_035095.1	50333985	.	C	T	.	.	MAF_INRAE=13.291;MAF_USDA=6.557
NC_035095.1	50334018	.	G	A	.	.	MAF_INRAE=46.203;MAF_USDA=14.118
NC_035095.1	50334080	.	T	C	.	.	MAF_USDA=3.279
NC_035095.1	50334098	.	G	A	.	.	MAF_INRAE=5.0;MAF_USDA=5.294
NC_035095.1	50334219	.	G	A	.	.	MAF_USDA=4.167
NC_035095.1	50334255	.	C	G	.	.	MAF_INRAE=4.167;MAF_USDA=2.459
NC_035095.1	50334380	.	T	G	.	.	MAF_INRAE=47.468;MAF_USDA=20.0
NC_035095.1	50334405	.	C	T	.	.	MAF_INRAE=5.696;MAF_USDA=8.235
NC_035095.1	50334423	.	G	A	.	.	MAF_USDA=1.639
NC_035095.1	50334442	.	G	C	.	.	MAF_USDA=9.016
NC_035095.1	50334454	.	T	C	.	.	MAF_INRAE=10.0;MAF_USDA=1.765
NC_035095.1	50334577	.	C	T	.	.	MAF_INRAE=14.557;MAF_USDA=28.824
NC_035095.1	50334587	.	C	T	.	.	MAF_INRAE=5.263
NC_035095.1	50334613	.	T	C	.	.	MAF_INRAE=50.0;MAF_USDA=20.0
NC_035095.1	50334625	.	T	A	.	.	MAF_INRAE=50.0;MAF_USDA=19.412
NC_035095.1	50334626	.	A	C	.	.	MAF_USDA=4.706
NC_035095.1	50334671	.	G	A	.	.	MAF_INRAE=48.734;MAF_USDA=21.176
NC_035095.1	50334694	.	C	T	.	.	MAF_USDA=4.098
NC_035095.1	50334724	.	T	C	.	.	MAF_INRAE=5.0;MAF_USDA=6.471
NC_035095.1	50334740	.	G	T	.	.	MAF_INRAE=49.367;MAF_USDA=20.588
NC_035095.1	50334749	.	T	A	.	.	MAF_USDA=4.118
NC_035095.1	50334754	.	A	C	.	.	MAF_USDA=6.557
NC_035095.1	50334773	.	A	G	.	.	MAF_USDA=12.5
NC_035095.1	50334822	.	T	A	.	.	MAF_USDA=4.167
NC_035095.1	50334856	.	C	G	.	.	MAF_INRAE=5.0;MAF_USDA=25.0
NC_035095.1	50334956	.	T	G	.	.	MAF_USDA=2.542
NC_035095.1	50334960	.	A	C	.	.	MAF_INRAE=46.667;MAF_USDA=21.951
NC_035095.1	50334965	.	C	T	.	.	MAF_INRAE=16.667
NC_035095.1	50334970	.	G	C	.	.	MAF_INRAE=46.667;MAF_USDA=22.892
NC_035095.1	50335086	.	C	A	.	.	MAF_INRAE=47.5;MAF_USDA=27.083
NC_035095.1	50335102	.	G	A	.	.	MAF_INRAE=46.667;MAF_USDA=25.904
NC_035095.1	50335202	.	A	G	.	.	MAF_INRAE=45.833;MAF_USDA=22.222
NC_035095.1	50335311	.	C	T	.	.	MAF_USDA=1.695
NC_035095.1	50335423	.	G	A	.	.	MAF_USDA=3.39
NC_035095.1	50335424	.	G	A	.	.	MAF_INRAE=5.0;MAF_USDA=2.542
NC_035095.1	50335437	.	A	T	.	.	MAF_USDA=1.695
NC_035095.1	50335478	.	C	G	.	.	MAF_INRAE=45.833;MAF_USDA=21.951
NC_035095.1	50335521	.	T	A	.	.	MAF_INRAE=45.833;MAF_USDA=21.951
NC_035095.1	50335565	.	A	C	.	.	MAF_INRAE=45.833;MAF_USDA=21.951
NC_035095.1	50335654	.	A	C	.	.	MAF_INRAE=5.0;MAF_USDA=2.459
NC_035095.1	50335711	.	A	T	.	.	MAF_USDA=9.016
NC_035095.1	50335712	.	T	A	.	.	MAF_USDA=9.016
NC_035095.1	50335732	.	G	A	.	.	MAF_INRAE=10.0;MAF_USDA=4.167
NC_035095.1	50335765	.	G	A	.	.	MAF_INRAE=10.759;MAF_USDA=3.529
NC_035095.1	50335854	.	C	T	.	.	MAF_USDA=1.667
NC_035095.1	50335859	.	C	A	.	.	MAF_USDA=1.667
NC_035095.1	50335865	.	G	C	.	.	MAF_INRAE=50.0;MAF_USDA=21.429
NC_035095.1	50335870	.	G	A	.	.	MAF_INRAE=5.0;MAF_USDA=7.143
NC_035095.1	50335926	.	C	A	.	.	MAF_INRAE=50.0;MAF_USDA=20.588
NC_035095.1	50335929	.	C	G	.	.	MAF_USDA=3.279
NC_035095.1	50335940	.	A	G	.	.	MAF_INRAE=50.0;MAF_USDA=20.0
NC_035095.1	50335986	.	T	C	.	.	MAF_INRAE=50.0;MAF_USDA=20.0
NC_035095.1	50336001	.	A	T	.	.	MAF_USDA=3.333
NC_035095.1	50336038	.	G	C	.	.	MAF_USDA=12.5
NC_035095.1	50336075	.	T	A	.	.	MAF_INRAE=15.833
NC_035095.1	50336101	.	C	T	.	.	MAF_USDA=10.588
NC_035095.1	50336103	.	C	T	.	.	MAF_INRAE=49.367;MAF_USDA=21.176
NC_035095.1	50336111	.	G	C	.	.	MAF_INRAE=17.722;MAF_USDA=7.647
NC_035095.1	50336121	.	C	T	.	.	MAF_INRAE=10.0;MAF_USDA=4.167
NC_035095.1	50336155	.	C	G	.	.	MAF_INRAE=49.367;MAF_USDA=21.176
NC_035095.1	50336180	.	C	A	.	.	MAF_USDA=4.167
NC_035095.1	50336211	.	A	C	.	.	MAF_INRAE=10.0;MAF_USDA=4.167
NC_035095.1	50336240	.	A	G	.	.	MAF_USDA=3.529
NC_035095.1	50336290	.	C	A	.	.	MAF_INRAE=5.696;MAF_USDA=4.098
NC_035095.1	50336296	.	T	A	.	.	MAF_INRAE=5.0;MAF_USDA=6.471
NC_035095.1	50336304	.	C	T	.	.	MAF_USDA=2.459
NC_035095.1	50336393	.	C	T	.	.	MAF_INRAE=50.0;MAF_USDA=20.588
NC_035095.1	50336417	.	A	G	.	.	MAF_USDA=5.738
NC_035095.1	50336442	.	G	T	.	.	MAF_USDA=3.279
NC_035095.1	50336495	.	T	A	.	.	MAF_INRAE=45.57;MAF_USDA=14.118
NC_035095.1	50336496	.	A	G	.	.	MAF_INRAE=46.667;MAF_USDA=14.118
NC_035095.1	50336654	.	A	G	.	.	MAF_INRAE=49.367;MAF_USDA=20.588
NC_035095.1	50336743	.	C	T	.	.	MAF_INRAE=18.354;MAF_USDA=7.647
NC_035095.1	50336753	.	C	A	.	.	MAF_INRAE=44.304;MAF_USDA=40.0
NC_035095.1	50336915	.	A	T	.	.	MAF_USDA=3.279
NC_035095.1	50336989	.	T	C	.	.	MAF_USDA=4.118
NC_035095.1	50337007	.	C	T	.	.	MAF_INRAE=48.734;MAF_USDA=20.0
NC_035095.1	50337008	.	C	T	.	.	MAF_INRAE=49.167;MAF_USDA=20.0
NC_035095.1	50337083	.	T	A	.	.	MAF_INRAE=5.0;MAF_USDA=22.917
NC_035095.1	50337160	.	C	T	.	.	MAF_INRAE=5.0;MAF_USDA=6.471
NC_035095.1	50337161	.	C	A	.	.	MAF_INRAE=5.0;MAF_USDA=6.471
NC_035095.1	50337324	.	G	C	.	.	MAF_USDA=4.098
NC_035095.1	50337342	.	C	T	.	.	MAF_USDA=1.639
NC_035095.1	50337369	.	G	T	.	.	MAF_INRAE=49.367;MAF_USDA=25.0
NC_035095.1	50337371	.	T	A	.	.	MAF_INRAE=48.333;MAF_USDA=25.0
NC_035095.1	50337373	.	T	A	.	.	MAF_USDA=18.75
NC_035095.1	50337386	.	G	A	.	.	MAF_INRAE=10.0;MAF_USDA=4.167
NC_035095.1	50337463	.	T	A	.	.	MAF_USDA=5.738
NC_035095.1	50337466	.	G	C	.	.	MAF_INRAE=4.43;MAF_USDA=6.557
NC_035095.1	50337538	.	A	C	.	.	MAF_INRAE=3.797
NC_035095.1	50337578	.	G	C	.	.	MAF_INRAE=4.167;MAF_USDA=2.459
NC_035095.1	50337621	.	G	T	.	.	MAF_USDA=3.279
NC_035095.1	50337624	.	T	A	.	.	MAF_USDA=3.279
NC_035095.1	50337676	.	C	A	.	.	MAF_USDA=2.459
NC_035095.1	50337773	.	C	T	.	.	MAF_INRAE=6.329;MAF_USDA=4.098
NC_035095.1	50337774	.	G	T	.	.	MAF_INRAE=3.333;MAF_USDA=4.098
NC_035095.1	50337783	.	A	G	.	.	MAF_USDA=3.279
NC_035095.1	50337796	.	G	A	.	.	MAF_INRAE=24.684;MAF_USDA=15.882
NC_035095.1	50337935	.	A	G	.	.	MAF_INRAE=24.051;MAF_USDA=17.059
NC_035095.1	50337940	.	G	T	.	.	MAF_INRAE=8.861;MAF_USDA=3.279
NC_035095.1	50337957	.	C	T	.	.	MAF_USDA=4.118
NC_035095.1	50338017	.	A	G	.	.	MAF_INRAE=38.333;MAF_USDA=47.917
NC_035095.1	50338089	.	G	T	.	.	MAF_USDA=1.639
NC_035095.1	50338095	.	G	A	.	.	MAF_INRAE=48.101;MAF_USDA=21.176
NC_035095.1	50338221	.	A	G	.	.	MAF_INRAE=27.848;MAF_USDA=8.197
NC_035095.1	50338227	.	T	C	.	.	MAF_INRAE=50.0;MAF_USDA=20.0
NC_035095.1	50338240	.	G	A	.	.	MAF_USDA=9.016
NC_035095.1	50338256	.	G	A	.	.	MAF_INRAE=48.734;MAF_USDA=20.0
NC_035095.1	50338281	.	C	A	.	.	MAF_USDA=3.279
NC_035095.1	50338331	.	G	C	.	.	MAF_INRAE=45.0;MAF_USDA=19.412
NC_035095.1	50338366	.	A	C	.	.	MAF_USDA=5.738
NC_035095.1	50338449	.	G	A	.	.	MAF_USDA=1.639
NC_035095.1	50338458	.	C	T	.	.	MAF_USDA=4.167
NC_035095.1	50338474	.	C	A	.	.	MAF_USDA=3.279
NC_035095.1	50338493	.	C	T	.	.	MAF_USDA=3.279
NC_035095.1	50338623	.	G	T	.	.	MAF_INRAE=20.253;MAF_USDA=16.471
NC_035095.1	50338624	.	C	T	.	.	MAF_INRAE=5.263
NC_035095.1	50338681	.	A	G	.	.	MAF_INRAE=10.0
NC_035095.1	50338739	.	A	G	.	.	MAF_INRAE=48.101;MAF_USDA=25.0
NC_035095.1	50338790	.	C	T	.	.	MAF_USDA=3.279
NC_035095.1	50338831	.	T	C	.	.	MAF_USDA=13.934
NC_035095.1	50338956	.	C	T	.	.	MAF_INRAE=5.263;MAF_USDA=9.146
NC_035095.1	50340166	.	G	T	.	.	MAF_USDA=47.826
NC_035095.1	50341324	.	C	T	.	.	MAF_USDA=2.083
NC_035095.1	50341699	.	T	A	.	.	MAF_USDA=14.583
NC_035095.1	50341731	.	T	C	.	.	MAF_INRAE=21.053;MAF_USDA=12.353
NC_035095.1	50341741	.	C	T	.	.	MAF_USDA=6.557
NC_035095.1	50341840	.	T	A	.	.	MAF_INRAE=41.667;MAF_USDA=18.75
NC_035095.1	50341900	.	C	A	.	.	MAF_INRAE=15.19;MAF_USDA=15.294
NC_035095.1	50341909	.	C	T	.	.	MAF_USDA=4.167
NC_035095.1	50341956	.	A	C	.	.	MAF_INRAE=50.0;MAF_USDA=18.824
NC_035095.1	50341957	.	A	C	.	.	MAF_USDA=4.118
NC_035095.1	50341960	.	T	G	.	.	MAF_USDA=1.639
NC_035095.1	50342037	.	G	T	.	.	MAF_INRAE=50.0;MAF_USDA=19.412
NC_035095.1	50342048	.	G	T	.	.	MAF_INRAE=10.0;MAF_USDA=6.471
NC_035095.1	50342108	.	C	T	.	.	MAF_USDA=1.639
NC_035095.1	50342132	.	C	T	.	.	MAF_INRAE=49.367;MAF_USDA=20.588
NC_035095.1	50342164	.	T	C	.	.	MAF_USDA=8.197
NC_035095.1	50342172	.	C	A	.	.	MAF_USDA=4.098
NC_035095.1	50342213	.	C	G	.	.	MAF_USDA=1.639
NC_035095.1	50342231	.	C	T	.	.	MAF_USDA=4.706
NC_035095.1	50342241	.	G	A	.	.	MAF_INRAE=4.167;MAF_USDA=2.459
NC_035095.1	50342252	.	G	A	.	.	MAF_INRAE=46.203;MAF_USDA=14.118
NC_035095.1	50342277	.	A	G	.	.	MAF_INRAE=50.0;MAF_USDA=20.588
NC_035095.1	50342285	.	G	C	.	.	MAF_USDA=2.459
NC_035095.1	50342301	.	C	T	.	.	MAF_USDA=8.197
NC_035095.1	50342303	.	G	T	.	.	MAF_USDA=9.016
NC_035095.1	50342305	.	T	C	.	.	MAF_USDA=2.459
NC_035095.1	50342306	.	G	C	.	.	MAF_USDA=2.459
NC_035095.1	50342340	.	G	T	.	.	MAF_INRAE=50.0;MAF_USDA=20.0
NC_035095.1	50342342	.	T	G	.	.	MAF_INRAE=47.5;MAF_USDA=20.0
NC_035095.1	50342374	.	T	A	.	.	MAF_USDA=1.639
NC_035095.1	50342386	.	G	A	.	.	MAF_INRAE=46.203;MAF_USDA=14.706
NC_035095.1	50342394	.	T	G	.	.	MAF_INRAE=18.354;MAF_USDA=7.647
NC_035095.1	50342397	.	T	G	.	.	MAF_INRAE=5.0;MAF_USDA=22.917
NC_035095.1	50342461	.	G	A	.	.	MAF_USDA=1.639
NC_035095.1	50342464	.	C	T	.	.	MAF_USDA=4.706
NC_035095.1	50342526	.	T	C	.	.	MAF_USDA=1.639
NC_035095.1	50342589	.	C	T	.	.	MAF_USDA=3.529
NC_035095.1	50342633	.	A	G	.	.	MAF_USDA=1.639
NC_035095.1	50342634	.	T	G	.	.	MAF_USDA=1.639
NC_035095.1	50342635	.	T	G	.	.	MAF_USDA=1.639
NC_035095.1	50342637	.	C	T	.	.	MAF_USDA=1.639
NC_035095.1	50342715	.	C	T	.	.	MAF_INRAE=20.253;MAF_USDA=15.882
NC_035095.1	50342766	.	T	C	.	.	MAF_INRAE=50.0;MAF_USDA=20.588
NC_035095.1	50342800	.	G	C	.	.	MAF_INRAE=10.759;MAF_USDA=4.167
NC_035095.1	50342802	.	C	G	.	.	MAF_INRAE=10.833;MAF_USDA=3.529
NC_035095.1	50342810	.	C	T	.	.	MAF_USDA=4.706
NC_035095.1	50342819	.	C	T	.	.	MAF_USDA=4.706
NC_035095.1	50342822	.	C	T	.	.	MAF_INRAE=46.203;MAF_USDA=14.118
NC_035095.1	50342865	.	C	A	.	.	MAF_INRAE=4.167;MAF_USDA=2.459
NC_035095.1	50342948	.	T	G	.	.	MAF_INRAE=5.696;MAF_USDA=7.059
NC_035095.1	50342951	.	T	G	.	.	MAF_INRAE=50.0;MAF_USDA=20.588
NC_035095.1	50342975	.	C	T	.	.	MAF_INRAE=50.0;MAF_USDA=20.0
NC_035095.1	50342976	.	A	G	.	.	MAF_INRAE=47.5;MAF_USDA=20.0
NC_035095.1	50343267	.	C	T	.	.	MAF_USDA=4.706
NC_035095.1	50343327	.	G	A	.	.	MAF_INRAE=15.19;MAF_USDA=13.529
NC_035095.1	50343334	.	T	A	.	.	MAF_INRAE=50.0;MAF_USDA=20.588
NC_035095.1	50343348	.	G	A	.	.	MAF_INRAE=4.167;MAF_USDA=2.459
NC_035095.1	50343362	.	T	A	.	.	MAF_USDA=4.706
NC_035095.1	50343371	.	C	G	.	.	MAF_USDA=4.167
NC_035095.1	50343385	.	G	A	.	.	MAF_USDA=4.098
NC_035095.1	50343427	.	A	C	.	.	MAF_INRAE=50.0;MAF_USDA=20.588
NC_035095.1	50343442	.	G	T	.	.	MAF_USDA=3.529
NC_035095.1	50343458	.	A	G	.	.	MAF_INRAE=50.0;MAF_USDA=20.588
NC_035095.1	50343477	.	G	A	.	.	MAF_USDA=1.639
NC_035095.1	50343494	.	T	G	.	.	MAF_USDA=4.098
NC_035095.1	50343561	.	A	G	.	.	MAF_USDA=3.529
NC_035095.1	50343582	.	G	A	.	.	MAF_USDA=9.016
NC_035095.1	50343590	.	G	A	.	.	MAF_INRAE=4.167;MAF_USDA=2.459
NC_035095.1	50343626	.	G	A	.	.	MAF_INRAE=50.0;MAF_USDA=20.0
NC_035095.1	50343631	.	G	C	.	.	MAF_INRAE=4.167;MAF_USDA=2.459
NC_035095.1	50343759	.	C	G	.	.	MAF_USDA=2.083
NC_035095.1	50343760	.	G	C	.	.	MAF_INRAE=46.835;MAF_USDA=25.0
NC_035095.1	50343780	.	C	T	.	.	MAF_INRAE=4.167;MAF_USDA=5.0
NC_035095.1	50343818	.	C	T	.	.	MAF_INRAE=4.167
NC_035095.1	50343878	.	C	G	.	.	MAF_INRAE=15.789;MAF_USDA=4.098
NC_035095.1	50343945	.	C	A	.	.	MAF_USDA=1.765
NC_035095.1	50344196	.	A	C	.	.	MAF_USDA=4.167
NC_035095.1	50344218	.	T	C	.	.	MAF_USDA=38.095
NC_035095.1	50344250	.	T	A	.	.	MAF_USDA=43.75
NC_035095.1	50344269	.	T	A	.	.	MAF_USDA=4.167
NC_035095.1	50344301	.	A	G	.	.	MAF_INRAE=21.053;MAF_USDA=8.333
NC_035095.1	50344333	.	C	T	.	.	MAF_USDA=4.167
NC_035095.1	50344340	.	G	A	.	.	MAF_INRAE=5.263
NC_035095.1	50344346	.	G	A	.	.	MAF_INRAE=10.526;MAF_USDA=5.833
NC_035095.1	50344349	.	G	A	.	.	MAF_INRAE=5.263
NC_035095.1	50344350	.	C	T	.	.	MAF_INRAE=10.526;MAF_USDA=18.75
NC_035095.1	50344400	.	G	A	.	.	MAF_USDA=1.639
NC_035095.1	50344403	.	G	A	.	.	MAF_INRAE=4.167;MAF_USDA=2.5
NC_035095.1	50344436	.	C	T	.	.	MAF_INRAE=42.105;MAF_USDA=18.75
NC_035095.1	50344474	.	T	G	.	.	MAF_USDA=2.459
NC_035095.1	50344491	.	T	A	.	.	MAF_USDA=10.588
NC_035095.1	50344580	.	C	T	.	.	MAF_INRAE=9.167;MAF_USDA=4.167
NC_035095.1	50344604	.	G	T	.	.	MAF_INRAE=20.253;MAF_USDA=15.882
NC_035095.1	50344641	.	C	G	.	.	MAF_INRAE=5.696;MAF_USDA=3.279
NC_035095.1	50344661	.	A	T	.	.	MAF_USDA=2.174
NC_035095.1	50344668	.	G	A	.	.	MAF_USDA=4.167
NC_035095.1	50344677	.	T	C	.	.	MAF_USDA=1.667
NC_035095.1	50344713	.	C	G	.	.	MAF_USDA=1.667
NC_035095.1	50344729	.	C	G	.	.	MAF_USDA=7.5
NC_035095.1	50344774	.	C	A	.	.	MAF_INRAE=50.0;MAF_USDA=20.833
NC_035095.1	50344940	.	G	T	.	.	MAF_INRAE=49.367;MAF_USDA=21.176
NC_035095.1	50344990	.	C	G	.	.	MAF_USDA=11.905
NC_035095.1	50345025	.	G	A	.	.	MAF_INRAE=50.0;MAF_USDA=22.024
NC_035095.1	50345077	.	G	A	.	.	MAF_INRAE=4.167;MAF_USDA=2.459
NC_035095.1	50345200	.	T	A	.	.	MAF_INRAE=4.167;MAF_USDA=4.098
NC_035095.1	50345213	.	C	T	.	.	MAF_USDA=3.279
NC_035095.1	50345450	.	A	G	.	.	MAF_INRAE=50.0;MAF_USDA=20.0
NC_035095.1	50345507	.	C	G	.	.	MAF_INRAE=4.167;MAF_USDA=2.459
NC_035095.1	50345520	.	G	A	.	.	MAF_INRAE=5.263
NC_035095.1	50345584	.	G	A	.	.	MAF_USDA=1.639
NC_035095.1	50345616	.	G	T	.	.	MAF_INRAE=50.0;MAF_USDA=20.588
NC_035095.1	50345645	.	C	T	.	.	MAF_USDA=2.459
NC_035095.1	50345653	.	C	T	.	.	MAF_INRAE=10.759;MAF_USDA=3.529
NC_035095.1	50345733	.	G	A	.	.	MAF_USDA=1.639
NC_035095.1	50345779	.	T	G	.	.	MAF_USDA=1.639
NC_035095.1	50345795	.	C	G	.	.	MAF_INRAE=9.167
NC_035095.1	50345815	.	T	C	.	.	MAF_USDA=4.918
NC_035095.1	50345820	.	T	C	.	.	MAF_INRAE=50.0;MAF_USDA=18.824
NC_035095.1	50345885	.	T	G	.	.	MAF_INRAE=5.696;MAF_USDA=12.5
NC_035095.1	50345895	.	C	T	.	.	MAF_USDA=8.333
NC_035095.1	50345961	.	T	C	.	.	MAF_USDA=10.0
NC_035095.1	50345976	.	G	A	.	.	MAF_INRAE=50.0;MAF_USDA=20.0
NC_035095.1	50345993	.	A	T	.	.	MAF_INRAE=5.263
NC_035095.1	50346018	.	A	G	.	.	MAF_USDA=2.459
NC_035095.1	50346123	.	A	G	.	.	MAF_USDA=3.279
NC_035095.1	50346185	.	C	T	.	.	MAF_USDA=4.118
NC_035095.1	50346202	.	T	G	.	.	MAF_USDA=9.016
NC_035095.1	50346206	.	A	G	.	.	MAF_USDA=2.459
NC_035095.1	50346329	.	A	C	.	.	MAF_USDA=4.918
NC_035095.1	50346411	.	G	T	.	.	MAF_USDA=1.639
NC_035095.1	50346537	.	G	A	.	.	MAF_USDA=1.639
NC_035095.1	50346538	.	A	T	.	.	MAF_INRAE=46.835;MAF_USDA=14.706
NC_035095.1	50346539	.	G	T	.	.	MAF_INRAE=46.667;MAF_USDA=14.706
NC_035095.1	50346569	.	T	A	.	.	MAF_INRAE=50.0;MAF_USDA=21.176
NC_035095.1	50346581	.	C	T	.	.	MAF_USDA=2.459
NC_035095.1	50346614	.	G	C	.	.	MAF_INRAE=15.823;MAF_USDA=2.459
NC_035095.1	50346803	.	C	A	.	.	MAF_USDA=12.5
NC_035095.1	50346848	.	T	A	.	.	MAF_USDA=13.529
NC_035095.1	50346879	.	A	C	.	.	MAF_USDA=7.377
NC_035095.1	50346884	.	A	T	.	.	MAF_USDA=14.118
NC_035095.1	50346885	.	T	G	.	.	MAF_USDA=12.353
NC_035095.1	50346886	.	T	G	.	.	MAF_USDA=14.118
NC_035095.1	50346889	.	T	A	.	.	MAF_USDA=2.459
NC_035095.1	50346890	.	C	A	.	.	MAF_USDA=3.279
NC_035095.1	50346894	.	T	C	.	.	MAF_INRAE=10.526;MAF_USDA=2.941
NC_035095.1	50346968	.	T	G	.	.	MAF_INRAE=36.709;MAF_USDA=37.647
NC_035095.1	50347053	.	T	A	.	.	MAF_USDA=1.639
NC_035095.1	50347120	.	T	G	.	.	MAF_USDA=14.706
NC_035095.1	50347147	.	A	G	.	.	MAF_USDA=6.471
NC_035095.1	50347252	.	T	A	.	.	MAF_USDA=4.167
NC_035095.1	50347488	.	C	G	.	.	MAF_USDA=3.529
NC_035095.1	50347683	.	T	A	.	.	MAF_USDA=1.639
NC_035095.1	50347739	.	A	C	.	.	MAF_INRAE=32.911;MAF_USDA=9.836
NC_035095.1	50347829	.	G	C	.	.	MAF_USDA=12.5
NC_035095.1	50347925	.	C	A	.	.	MAF_INRAE=31.646;MAF_USDA=9.836
NC_035095.1	50347954	.	A	T	.	.	MAF_USDA=2.941
NC_035095.1	50348066	.	C	T	.	.	MAF_INRAE=4.167;MAF_USDA=2.459
NC_035095.1	50348120	.	C	T	.	.	MAF_INRAE=28.481;MAF_USDA=6.557
NC_035095.1	50348154	.	C	T	.	.	MAF_INRAE=27.848;MAF_USDA=6.557
NC_035095.1	50348188	.	C	T	.	.	MAF_USDA=6.557
NC_035095.1	50348314	.	G	T	.	.	MAF_INRAE=5.063;MAF_USDA=22.917
NC_035095.1	50348333	.	C	T	.	.	MAF_INRAE=32.911;MAF_USDA=9.836
NC_035095.1	50348413	.	T	A	.	.	MAF_INRAE=28.481;MAF_USDA=5.738
NC_035095.1	50348541	.	T	C	.	.	MAF_INRAE=31.646;MAF_USDA=9.016
NC_035095.1	50348570	.	C	T	.	.	MAF_INRAE=26.582;MAF_USDA=8.824
NC_035095.1	50348584	.	A	G	.	.	MAF_USDA=4.167
NC_035095.1	50348711	.	T	C	.	.	MAF_INRAE=21.053;MAF_USDA=2.353
NC_035095.1	50348713	.	C	T	.	.	MAF_INRAE=17.722;MAF_USDA=6.557
NC_035095.1	50348795	.	T	C	.	.	MAF_USDA=3.279
NC_035095.1	50348952	.	T	C	.	.	MAF_INRAE=31.646;MAF_USDA=24.118
NC_035095.1	50349058	.	T	C	.	.	MAF_USDA=1.639
NC_035095.1	50349134	.	G	T	.	.	MAF_USDA=1.639
NC_035095.1	50349215	.	T	A	.	.	MAF_INRAE=3.797;MAF_USDA=7.647
NC_035095.1	50349242	.	A	C	.	.	MAF_USDA=2.459
NC_035095.1	50349244	.	A	T	.	.	MAF_USDA=6.557
NC_035095.1	50349461	.	G	T	.	.	MAF_INRAE=17.089;MAF_USDA=3.529
NC_035095.1	50349597	.	G	A	.	.	MAF_USDA=3.529
NC_035095.1	50349658	.	G	A	.	.	MAF_INRAE=5.0;MAF_USDA=22.917
NC_035095.1	50349731	.	G	A	.	.	MAF_USDA=1.639
NC_035095.1	50349738	.	A	G	.	.	MAF_USDA=4.118
NC_035095.1	50349739	.	A	C	.	.	MAF_USDA=4.118
NC_035095.1	50349745	.	G	A	.	.	MAF_USDA=4.118
NC_035095.1	50349991	.	A	G	.	.	MAF_INRAE=13.924;MAF_USDA=1.765
NC_035095.1	50349998	.	C	T	.	.	MAF_USDA=4.118
NC_035095.1	50350045	.	G	A	.	.	MAF_INRAE=31.013;MAF_USDA=35.294
NC_035095.1	50350127	.	C	T	.	.	MAF_USDA=2.459
NC_035095.1	50350150	.	T	A	.	.	MAF_INRAE=25.316;MAF_USDA=3.529
NC_035095.1	50350178	.	A	G	.	.	MAF_INRAE=31.646;MAF_USDA=34.706
NC_035095.1	50350203	.	C	A	.	.	MAF_INRAE=10.0;MAF_USDA=5.882
NC_035095.1	50350322	.	G	A	.	.	MAF_USDA=2.459
NC_035095.1	50350416	.	A	G	.	.	MAF_INRAE=34.81;MAF_USDA=37.647
NC_035095.1	50350498	.	A	C	.	.	MAF_USDA=1.639
NC_035095.1	50350516	.	C	A	.	.	MAF_USDA=1.639
NC_035095.1	50350530	.	A	G	.	.	MAF_INRAE=24.051;MAF_USDA=15.294
NC_035095.1	50350535	.	C	A	.	.	MAF_INRAE=25.316;MAF_USDA=3.529
NC_035095.1	50350695	.	A	G	.	.	MAF_INRAE=17.089;MAF_USDA=47.647
NC_035095.1	50350752	.	G	T	.	.	MAF_INRAE=10.0
NC_035095.1	50350840	.	C	T	.	.	MAF_INRAE=10.526;MAF_USDA=2.459
NC_035095.1	50350842	.	A	G	.	.	MAF_USDA=1.639
NC_035095.1	50350866	.	A	G	.	.	MAF_USDA=4.098
NC_035095.1	50351046	.	C	A	.	.	MAF_INRAE=3.333;MAF_USDA=1.639
NC_035095.1	50351073	.	C	A	.	.	MAF_INRAE=10.526
NC_035095.1	50351082	.	T	A	.	.	MAF_INRAE=2.5;MAF_USDA=10.417
NC_035095.1	50351226	.	C	T	.	.	MAF_INRAE=7.5;MAF_USDA=2.459
NC_035095.1	50351260	.	G	A	.	.	MAF_INRAE=10.526;MAF_USDA=3.279
NC_035095.1	50351383	.	T	G	.	.	MAF_INRAE=40.506;MAF_USDA=5.294
NC_035095.1	50351398	.	C	A	.	.	MAF_USDA=1.639
NC_035095.1	50351405	.	C	T	.	.	MAF_USDA=4.118
NC_035095.1	50351571	.	T	C	.	.	MAF_USDA=2.459
NC_035095.1	50351722	.	T	A	.	.	MAF_INRAE=45.57;MAF_USDA=33.529
NC_035095.1	50351750	.	A	C	.	.	MAF_INRAE=10.526;MAF_USDA=2.459
NC_035095.1	50351789	.	T	A	.	.	MAF_INRAE=13.291;MAF_USDA=41.765
NC_035095.1	50351839	.	G	A	.	.	MAF_INRAE=13.924;MAF_USDA=41.765
NC_035095.1	50351853	.	T	A	.	.	MAF_INRAE=21.667;MAF_USDA=14.706
NC_035095.1	50351897	.	C	T	.	.	MAF_USDA=4.098
NC_035095.1	50351945	.	G	T	.	.	MAF_USDA=1.667
NC_035095.1	50351984	.	G	A	.	.	MAF_USDA=2.459
NC_035095.1	50352012	.	G	A	.	.	MAF_INRAE=10.526;MAF_USDA=6.667
NC_035095.1	50352810	.	A	G	.	.	MAF_USDA=16.667
NC_035095.1	50352964	.	C	T	.	.	MAF_INRAE=18.354;MAF_USDA=24.118
NC_035095.1	50353028	.	G	A	.	.	MAF_INRAE=2.5;MAF_USDA=2.353
NC_035095.1	50353072	.	T	G	.	.	MAF_INRAE=2.5;MAF_USDA=2.353
NC_035095.1	50353079	.	C	T	.	.	MAF_INRAE=17.722;MAF_USDA=23.81
NC_035095.1	50353091	.	T	G	.	.	MAF_INRAE=17.722;MAF_USDA=23.81
NC_035095.1	50353093	.	A	G	.	.	MAF_INRAE=15.833;MAF_USDA=23.529
NC_035095.1	50353094	.	G	C	.	.	MAF_USDA=3.529
NC_035095.1	50353115	.	A	C	.	.	MAF_INRAE=17.722;MAF_USDA=22.941
NC_035095.1	50353129	.	C	A	.	.	MAF_INRAE=25.316;MAF_USDA=35.119
NC_035095.1	50353197	.	G	A	.	.	MAF_USDA=1.639
NC_035095.1	50353252	.	A	G	.	.	MAF_INRAE=18.354;MAF_USDA=23.529
NC_035095.1	50353404	.	A	G	.	.	MAF_INRAE=10.526;MAF_USDA=2.459
NC_035095.1	50353405	.	C	T	.	.	MAF_INRAE=8.861;MAF_USDA=37.5
NC_035095.1	50353592	.	T	C	.	.	MAF_USDA=3.333
NC_035095.1	50353611	.	A	C	.	.	MAF_INRAE=1.667;MAF_USDA=13.095
NC_035095.1	50353681	.	G	A	.	.	MAF_INRAE=10.127;MAF_USDA=12.353
NC_035095.1	50353708	.	A	G	.	.	MAF_INRAE=25.949;MAF_USDA=40.0
NC_035095.1	50353756	.	A	T	.	.	MAF_INRAE=4.43;MAF_USDA=6.557
NC_035095.1	50353794	.	A	G	.	.	MAF_USDA=5.738
NC_035095.1	50353803	.	T	G	.	.	MAF_USDA=8.235
NC_035095.1	50353804	.	C	T	.	.	MAF_USDA=8.235
NC_035095.1	50353839	.	G	A	.	.	MAF_INRAE=21.053;MAF_USDA=43.21
NC_035095.1	50353860	.	T	G	.	.	MAF_USDA=8.824
NC_035095.1	50353862	.	C	A	.	.	MAF_USDA=3.279
NC_035095.1	50353871	.	G	A	.	.	MAF_INRAE=27.215;MAF_USDA=37.647
NC_035095.1	50353887	.	G	C	.	.	MAF_INRAE=21.053;MAF_USDA=38.235
NC_035095.1	50353949	.	A	C	.	.	MAF_INRAE=20.886;MAF_USDA=21.765
NC_035095.1	50354063	.	T	G	.	.	MAF_INRAE=7.5
NC_035095.1	50354068	.	G	T	.	.	MAF_INRAE=5.263
NC_035095.1	50354179	.	A	C	.	.	MAF_USDA=8.197
NC_035095.1	50354382	.	C	A	.	.	MAF_INRAE=10.526;MAF_USDA=2.459
NC_035095.1	50354390	.	A	G	.	.	MAF_INRAE=43.671;MAF_USDA=37.059
NC_035095.1	50354391	.	C	T	.	.	MAF_INRAE=15.833;MAF_USDA=30.588
NC_035095.1	50354532	.	C	T	.	.	MAF_INRAE=7.595;MAF_USDA=22.917
NC_035095.1	50354576	.	C	A	.	.	MAF_USDA=3.279
NC_035095.1	50354605	.	C	G	.	.	MAF_USDA=1.639
NC_035095.1	50354627	.	G	T	.	.	MAF_USDA=1.639
NC_035095.1	50354668	.	G	A	.	.	MAF_USDA=3.279
NC_035095.1	50354784	.	A	C	.	.	MAF_INRAE=34.177;MAF_USDA=23.529
NC_035095.1	50354790	.	C	T	.	.	MAF_INRAE=5.696;MAF_USDA=28.824
NC_035095.1	50354821	.	C	T	.	.	MAF_INRAE=12.658;MAF_USDA=22.941
NC_035095.1	50354863	.	C	A	.	.	MAF_INRAE=42.405;MAF_USDA=10.0
NC_035095.1	50354912	.	A	C	.	.	MAF_INRAE=21.519;MAF_USDA=42.941
NC_035095.1	50354931	.	C	T	.	.	MAF_INRAE=28.333
NC_035095.1	50354932	.	G	A	.	.	MAF_INRAE=4.167;MAF_USDA=6.471
NC_035095.1	50354947	.	C	G	.	.	MAF_INRAE=10.526
NC_035095.1	50354957	.	A	C	.	.	MAF_INRAE=5.263;MAF_USDA=4.706
NC_035095.1	50354998	.	T	C	.	.	MAF_INRAE=25.316;MAF_USDA=25.294
NC_035095.1	50355000	.	T	G	.	.	MAF_USDA=1.639
NC_035095.1	50355021	.	G	C	.	.	MAF_INRAE=5.263;MAF_USDA=12.5
NC_035095.1	50355034	.	C	T	.	.	MAF_USDA=2.083
NC_035095.1	50355124	.	A	G	.	.	MAF_INRAE=10.0;MAF_USDA=4.098
NC_035095.1	50355132	.	A	C	.	.	MAF_USDA=1.639
NC_035095.1	50355159	.	A	G	.	.	MAF_INRAE=10.526;MAF_USDA=2.459
NC_035095.1	50355169	.	A	G	.	.	MAF_USDA=2.459
NC_035095.1	50355200	.	C	T	.	.	MAF_INRAE=8.333;MAF_USDA=4.098
NC_035095.1	50355241	.	G	A	.	.	MAF_INRAE=9.167
NC_035095.1	50355269	.	C	A	.	.	MAF_INRAE=4.43;MAF_USDA=6.557
NC_035095.1	50355272	.	T	A	.	.	MAF_INRAE=10.526;MAF_USDA=4.098
NC_035095.1	50355274	.	G	A	.	.	MAF_USDA=4.098
NC_035095.1	50355291	.	T	C	.	.	MAF_INRAE=4.43;MAF_USDA=6.557
NC_035095.1	50355298	.	C	G	.	.	MAF_INRAE=2.5
NC_035095.1	50355328	.	T	C	.	.	MAF_INRAE=3.165;MAF_USDA=3.279
NC_035095.1	50355334	.	T	C	.	.	MAF_INRAE=10.526
NC_035095.1	50355335	.	A	T	.	.	MAF_INRAE=19.167;MAF_USDA=20.588
NC_035095.1	50355358	.	A	T	.	.	MAF_INRAE=6.329;MAF_USDA=6.471
NC_035095.1	50355383	.	A	G	.	.	MAF_USDA=1.639
NC_035095.1	50355387	.	T	G	.	.	MAF_USDA=2.459
NC_035095.1	50355527	.	T	A	.	.	MAF_INRAE=9.167;MAF_USDA=4.706
NC_035095.1	50355664	.	A	C	.	.	MAF_INRAE=18.354;MAF_USDA=20.588
NC_035095.1	50355669	.	G	A	.	.	MAF_INRAE=18.354;MAF_USDA=15.882
NC_035095.1	50355673	.	A	C	.	.	MAF_INRAE=19.167;MAF_USDA=20.588
NC_035095.1	50355678	.	G	T	.	.	MAF_INRAE=5.263
NC_035095.1	50355782	.	C	A	.	.	MAF_INRAE=18.354;MAF_USDA=15.294
NC_035095.1	50355790	.	C	A	.	.	MAF_USDA=1.639
NC_035095.1	50355836	.	A	G	.	.	MAF_USDA=4.098
NC_035095.1	50355885	.	A	G	.	.	MAF_USDA=8.197
NC_035095.1	50355895	.	T	C	.	.	MAF_USDA=1.639
NC_035095.1	50355922	.	A	G	.	.	MAF_USDA=8.197
NC_035095.1	50355936	.	A	T	.	.	MAF_USDA=1.639
NC_035095.1	50355977	.	G	A	.	.	MAF_USDA=2.459
NC_035095.1	50356001	.	G	A	.	.	MAF_USDA=3.529
NC_035095.1	50356012	.	C	A	.	.	MAF_INRAE=14.557;MAF_USDA=1.765
NC_035095.1	50356119	.	T	C	.	.	MAF_INRAE=10.127;MAF_USDA=7.377
NC_035095.1	50356121	.	G	T	.	.	MAF_INRAE=50.0;MAF_USDA=38.235
NC_035095.1	50356139	.	C	T	.	.	MAF_INRAE=10.127;MAF_USDA=7.377
NC_035095.1	50356157	.	G	A	.	.	MAF_INRAE=2.5;MAF_USDA=4.167
NC_035095.1	50356194	.	C	A	.	.	MAF_USDA=8.197
NC_035095.1	50356234	.	G	C	.	.	MAF_USDA=1.639
NC_035095.1	50356300	.	T	A	.	.	MAF_USDA=25.882
NC_035095.1	50356335	.	C	A	.	.	MAF_INRAE=4.43;MAF_USDA=6.557
NC_035095.1	50356409	.	G	C	.	.	MAF_INRAE=9.167;MAF_USDA=4.706
NC_035095.1	50356541	.	T	G	.	.	MAF_INRAE=24.684;MAF_USDA=34.118
NC_035095.1	50356599	.	A	G	.	.	MAF_INRAE=10.526;MAF_USDA=7.377
NC_035095.1	50356692	.	T	A	.	.	MAF_USDA=2.459
NC_035095.1	50356695	.	A	G	.	.	MAF_INRAE=15.789;MAF_USDA=10.656
NC_035095.1	50356696	.	A	C	.	.	MAF_USDA=1.639
NC_035095.1	50356723	.	T	A	.	.	MAF_INRAE=7.595;MAF_USDA=22.917
NC_035095.1	50356747	.	A	C	.	.	MAF_USDA=2.083
NC_035095.1	50356751	.	A	G	.	.	MAF_USDA=3.279
NC_035095.1	50356753	.	G	T	.	.	MAF_INRAE=7.595;MAF_USDA=22.917
NC_035095.1	50356798	.	T	G	.	.	MAF_INRAE=22.152;MAF_USDA=48.824
NC_035095.1	50356811	.	G	T	.	.	MAF_INRAE=9.167;MAF_USDA=16.667
NC_035095.1	50356887	.	C	T	.	.	MAF_USDA=3.279
NC_035095.1	50357139	.	C	T	.	.	MAF_USDA=2.459
NC_035095.1	50357169	.	G	T	.	.	MAF_INRAE=5.263
NC_035095.1	50357344	.	C	G	.	.	MAF_USDA=1.639
NC_035095.1	50357351	.	A	T	.	.	MAF_INRAE=5.833
NC_035095.1	50357414	.	A	G	.	.	MAF_USDA=39.412
NC_035095.1	50357428	.	T	A	.	.	MAF_INRAE=10.526;MAF_USDA=8.197
NC_035095.1	50357544	.	G	T	.	.	MAF_INRAE=10.127;MAF_USDA=8.197
NC_035095.1	50357577	.	T	A	.	.	MAF_INRAE=10.127;MAF_USDA=9.016
NC_035095.1	50357596	.	T	C	.	.	MAF_INRAE=34.81;MAF_USDA=38.824
NC_035095.1	50357609	.	C	A	.	.	MAF_INRAE=14.557;MAF_USDA=15.882
NC_035095.1	50357742	.	C	T	.	.	MAF_USDA=2.941
NC_035095.1	50357746	.	G	C	.	.	MAF_INRAE=5.263;MAF_USDA=3.279
NC_035095.1	50357927	.	G	A	.	.	MAF_USDA=2.083
NC_035095.1	50358005	.	C	A	.	.	MAF_USDA=2.941
NC_035095.1	50358019	.	G	T	.	.	MAF_USDA=2.459
NC_035095.1	50358063	.	G	A	.	.	MAF_USDA=3.279
NC_035095.1	50358101	.	G	A	.	.	MAF_INRAE=15.19
NC_035095.1	50358149	.	A	T	.	.	MAF_INRAE=10.526;MAF_USDA=2.459
NC_035095.1	50358180	.	T	G	.	.	MAF_INRAE=10.127;MAF_USDA=9.016
NC_035095.1	50358218	.	A	G	.	.	MAF_INRAE=35.443;MAF_USDA=37.647
NC_035095.1	50358326	.	A	G	.	.	MAF_USDA=4.098
NC_035095.1	50358411	.	A	T	.	.	MAF_INRAE=1.667
NC_035095.1	50358413	.	C	T	.	.	MAF_INRAE=1.667
NC_035095.1	50358522	.	C	T	.	.	MAF_USDA=2.459
NC_035095.1	50358529	.	C	A	.	.	MAF_USDA=2.083
NC_035095.1	50358568	.	G	A	.	.	MAF_INRAE=10.0;MAF_USDA=4.706
NC_035095.1	50358603	.	T	C	.	.	MAF_USDA=8.333
NC_035095.1	50358679	.	G	C	.	.	MAF_USDA=2.941
NC_035095.1	50358701	.	A	T	.	.	MAF_USDA=1.639
NC_035095.1	50358706	.	G	T	.	.	MAF_INRAE=10.0;MAF_USDA=4.706
NC_035095.1	50358751	.	G	T	.	.	MAF_INRAE=47.368;MAF_USDA=38.235
NC_035095.1	50358784	.	T	G	.	.	MAF_USDA=1.639
NC_035095.1	50358798	.	C	G	.	.	MAF_INRAE=5.263;MAF_USDA=3.279
NC_035095.1	50358855	.	T	C	.	.	MAF_INRAE=13.924;MAF_USDA=42.941
NC_035095.1	50359016	.	T	A	.	.	MAF_INRAE=22.152;MAF_USDA=22.941
NC_035095.1	50359022	.	C	G	.	.	MAF_INRAE=10.526;MAF_USDA=2.459
NC_035095.1	50359065	.	C	G	.	.	MAF_INRAE=9.167;MAF_USDA=5.882
NC_035095.1	50359083	.	C	T	.	.	MAF_USDA=3.279
NC_035095.1	50359102	.	G	A	.	.	MAF_USDA=12.295
NC_035095.1	50359188	.	T	A	.	.	MAF_INRAE=5.263
NC_035095.1	50359192	.	A	T	.	.	MAF_USDA=22.131
NC_035095.1	50359234	.	G	A	.	.	MAF_INRAE=22.152;MAF_USDA=21.765
NC_035095.1	50359241	.	T	G	.	.	MAF_INRAE=37.342;MAF_USDA=48.824
NC_035095.1	50359266	.	G	T	.	.	MAF_USDA=11.176
NC_035095.1	50359287	.	A	T	.	.	MAF_USDA=11.765
NC_035095.1	50359321	.	T	C	.	.	MAF_INRAE=37.975;MAF_USDA=35.882
NC_035095.1	50359327	.	C	A	.	.	MAF_INRAE=50.0;MAF_USDA=28.235
NC_035095.1	50359339	.	G	T	.	.	MAF_USDA=9.836
NC_035095.1	50359344	.	C	T	.	.	MAF_USDA=5.738
NC_035095.1	50359373	.	G	T	.	.	MAF_INRAE=3.165;MAF_USDA=3.279
NC_035095.1	50359460	.	C	T	.	.	MAF_INRAE=43.671;MAF_USDA=34.118
NC_035095.1	50359575	.	G	T	.	.	MAF_INRAE=41.772;MAF_USDA=40.0
NC_035095.1	50359592	.	G	A	.	.	MAF_USDA=3.279
NC_035095.1	50359597	.	C	A	.	.	MAF_INRAE=7.595;MAF_USDA=12.353
NC_035095.1	50359618	.	G	A	.	.	MAF_INRAE=4.43;MAF_USDA=6.557
NC_035095.1	50359645	.	T	G	.	.	MAF_USDA=5.738
NC_035095.1	50359686	.	C	T	.	.	MAF_INRAE=5.263;MAF_USDA=4.118
NC_035095.1	50359792	.	A	C	.	.	MAF_INRAE=9.167;MAF_USDA=4.118
NC_035095.1	50359947	.	G	T	.	.	MAF_INRAE=5.263
NC_035095.1	50360033	.	G	T	.	.	MAF_INRAE=23.418;MAF_USDA=38.235
NC_035095.1	50360046	.	T	A	.	.	MAF_INRAE=42.405;MAF_USDA=14.706
NC_035095.1	50360096	.	C	A	.	.	MAF_INRAE=23.418;MAF_USDA=37.647
NC_035095.1	50360117	.	C	G	.	.	MAF_USDA=2.083
NC_035095.1	50360151	.	T	G	.	.	MAF_USDA=3.279
NC_035095.1	50360154	.	T	A	.	.	MAF_INRAE=4.167;MAF_USDA=3.279
NC_035095.1	50360337	.	G	T	.	.	MAF_USDA=16.667
NC_035095.1	50360408	.	G	T	.	.	MAF_INRAE=1.667
NC_035095.1	50360650	.	T	A	.	.	MAF_INRAE=9.167;MAF_USDA=4.118
NC_035095.1	50360658	.	T	C	.	.	MAF_INRAE=2.5;MAF_USDA=2.353
NC_035095.1	50360718	.	T	C	.	.	MAF_INRAE=22.152;MAF_USDA=35.294
NC_035095.1	50360829	.	C	T	.	.	MAF_USDA=4.098
NC_035095.1	50360884	.	G	C	.	.	MAF_USDA=2.459
NC_035095.1	50360907	.	T	A	.	.	MAF_INRAE=5.263;MAF_USDA=9.412
NC_035095.1	50360947	.	G	C	.	.	MAF_INRAE=29.747;MAF_USDA=32.353
NC_035095.1	50360975	.	T	G	.	.	MAF_INRAE=46.835;MAF_USDA=22.353
NC_035095.1	50360979	.	G	T	.	.	MAF_INRAE=48.333;MAF_USDA=28.824
NC_035095.1	50361036	.	C	T	.	.	MAF_USDA=10.833
NC_035095.1	50361055	.	G	A	.	.	MAF_USDA=3.333
NC_035095.1	50361254	.	C	A	.	.	MAF_INRAE=22.152;MAF_USDA=35.294
NC_035095.1	50361330	.	G	A	.	.	MAF_INRAE=22.785;MAF_USDA=27.647
NC_035095.1	50361544	.	C	T	.	.	MAF_USDA=2.459
NC_035095.1	50361576	.	T	C	.	.	MAF_INRAE=5.263
NC_035095.1	50361583	.	C	G	.	.	MAF_INRAE=10.759;MAF_USDA=8.824
NC_035095.1	50361594	.	A	C	.	.	MAF_USDA=3.279
NC_035095.1	50361618	.	T	G	.	.	MAF_USDA=4.918
NC_035095.1	50361640	.	A	C	.	.	MAF_INRAE=10.759;MAF_USDA=8.824
NC_035095.1	50361642	.	G	T	.	.	MAF_INRAE=5.263;MAF_USDA=4.118
NC_035095.1	50361833	.	G	A	.	.	MAF_INRAE=3.165
NC_035095.1	50361860	.	C	T	.	.	MAF_INRAE=7.595;MAF_USDA=8.824
NC_035095.1	50362068	.	C	T	.	.	MAF_INRAE=46.203;MAF_USDA=27.647
NC_035095.1	50362163	.	A	T	.	.	MAF_USDA=8.197
NC_035095.1	50362265	.	C	A	.	.	MAF_USDA=3.279
NC_035095.1	50362281	.	C	T	.	.	MAF_INRAE=46.203;MAF_USDA=27.059
NC_035095.1	50362314	.	C	T	.	.	MAF_INRAE=5.263
NC_035095.1	50362331	.	C	T	.	.	MAF_USDA=2.941
NC_035095.1	50362341	.	C	G	.	.	MAF_USDA=8.333
NC_035095.1	50362382	.	C	T	.	.	MAF_INRAE=10.526;MAF_USDA=2.459
NC_035095.1	50362396	.	G	T	.	.	MAF_INRAE=2.5;MAF_USDA=2.353
NC_035095.1	50362429	.	C	T	.	.	MAF_INRAE=46.203;MAF_USDA=28.824
NC_035095.1	50362476	.	T	A	.	.	MAF_INRAE=46.835;MAF_USDA=31.765
NC_035095.1	50362565	.	C	A	.	.	MAF_INRAE=46.835;MAF_USDA=28.235
NC_035095.1	50362568	.	A	C	.	.	MAF_INRAE=43.333;MAF_USDA=28.235
NC_035095.1	50362594	.	T	G	.	.	MAF_INRAE=46.835;MAF_USDA=32.353
NC_035095.1	50362606	.	C	G	.	.	MAF_INRAE=10.127;MAF_USDA=8.197
NC_035095.1	50362724	.	C	T	.	.	MAF_INRAE=46.203;MAF_USDA=28.235
NC_035095.1	50362736	.	C	T	.	.	MAF_USDA=5.738
NC_035095.1	50362785	.	T	A	.	.	MAF_INRAE=46.835;MAF_USDA=28.916
NC_035095.1	50362801	.	C	A	.	.	MAF_INRAE=10.526;MAF_USDA=2.542
NC_035095.1	50362840	.	C	T	.	.	MAF_INRAE=7.5;MAF_USDA=3.279
NC_035095.1	50362892	.	A	C	.	.	MAF_USDA=4.098
NC_035095.1	50362900	.	T	C	.	.	MAF_INRAE=46.203;MAF_USDA=31.176
NC_035095.1	50362997	.	A	T	.	.	MAF_USDA=2.941
NC_035095.1	50362999	.	C	A	.	.	MAF_INRAE=42.105;MAF_USDA=25.882
NC_035095.1	50363018	.	T	A	.	.	MAF_USDA=6.522
NC_035095.1	50363096	.	T	G	.	.	MAF_USDA=1.639
NC_035095.1	50363123	.	A	G	.	.	MAF_USDA=1.639
NC_035095.1	50363150	.	C	T	.	.	MAF_USDA=1.639
NC_035095.1	50363156	.	A	T	.	.	MAF_INRAE=46.203;MAF_USDA=27.059
NC_035095.1	50363231	.	C	T	.	.	MAF_INRAE=5.263;MAF_USDA=5.882
NC_035095.1	50363285	.	A	G	.	.	MAF_INRAE=47.468;MAF_USDA=25.882
NC_035095.1	50363347	.	G	A	.	.	MAF_INRAE=4.167;MAF_USDA=3.279
NC_035095.1	50363380	.	G	A	.	.	MAF_INRAE=46.835;MAF_USDA=29.412
NC_035095.1	50363397	.	C	T	.	.	MAF_INRAE=46.203;MAF_USDA=21.765
NC_035095.1	50363486	.	C	T	.	.	MAF_INRAE=46.835;MAF_USDA=30.0
NC_035095.1	50363502	.	T	C	.	.	MAF_INRAE=46.835;MAF_USDA=28.235
NC_035095.1	50363609	.	T	C	.	.	MAF_INRAE=46.203;MAF_USDA=27.059
NC_035095.1	50363674	.	T	G	.	.	MAF_INRAE=46.835;MAF_USDA=22.917
NC_035095.1	50363767	.	G	T	.	.	MAF_INRAE=7.5;MAF_USDA=2.459
NC_035095.1	50363781	.	T	C	.	.	MAF_INRAE=46.203;MAF_USDA=24.706
NC_035095.1	50363808	.	TATTTTGACAGTTTTGGAAACTTTAGAGTGTTTTCTATCCTAAT	TATTTTGACAGTTTTGGAAACTTTAGAGTGTTTTCTATCCTAAG	.	.	MAF_USDA=4.167
NC_035095.1	50363878	.	T	G	.	.	MAF_INRAE=15.19;MAF_USDA=2.459
NC_035095.1	50363892	.	A	C	.	.	MAF_USDA=4.098
NC_035095.1	50363897	.	C	T	.	.	MAF_INRAE=46.203;MAF_USDA=25.882
NC_035095.1	50363970	.	G	A	.	.	MAF_INRAE=45.57;MAF_USDA=30.0
NC_035095.1	50363973	.	G	A	.	.	MAF_USDA=2.459
NC_035095.1	50364085	.	T	C	.	.	MAF_USDA=3.279
NC_035095.1	50364091	.	T	C	.	.	MAF_USDA=2.459
NC_035095.1	50364105	.	G	T	.	.	MAF_USDA=4.918
NC_035095.1	50364220	.	T	C	.	.	MAF_INRAE=22.152;MAF_USDA=37.647
NC_035095.1	50364255	.	T	A	.	.	MAF_INRAE=46.203;MAF_USDA=27.5
NC_035095.1	50364294	.	G	A	.	.	MAF_USDA=12.5
NC_035095.1	50364355	.	T	C	.	.	MAF_USDA=1.639
NC_035095.1	50364636	.	A	C	.	.	MAF_INRAE=45.57;MAF_USDA=14.706
NC_035095.1	50364728	.	G	C	.	.	MAF_INRAE=46.203;MAF_USDA=31.176
NC_035095.1	50364836	.	C	T	.	.	MAF_INRAE=47.468;MAF_USDA=27.059
NC_035095.1	50364959	.	C	G	.	.	MAF_INRAE=36.076;MAF_USDA=37.647
NC_035095.1	50364966	.	G	A	.	.	MAF_USDA=2.459
NC_035095.1	50364988	.	G	A	.	.	MAF_INRAE=46.835;MAF_USDA=20.238
NC_035095.1	50365009	.	A	C	.	.	MAF_USDA=1.639
NC_035095.1	50365018	.	T	A	.	.	MAF_USDA=4.918
NC_035095.1	50365062	.	T	C	.	.	MAF_INRAE=4.167
NC_035095.1	50365165	.	A	G	.	.	MAF_USDA=4.098
NC_035095.1	50365193	.	C	A	.	.	MAF_USDA=9.016
NC_035095.1	50365207	.	C	A	.	.	MAF_USDA=3.333
NC_035095.1	50365212	.	G	T	.	.	MAF_USDA=3.333
NC_035095.1	50365213	.	T	C	.	.	MAF_INRAE=38.333;MAF_USDA=42.857
NC_035095.1	50365241	.	G	A	.	.	MAF_USDA=6.557
NC_035095.1	50365265	.	T	A	.	.	MAF_USDA=2.459
NC_035095.1	50365360	.	T	A	.	.	MAF_INRAE=10.127;MAF_USDA=9.167
NC_035095.1	50365372	.	G	A	.	.	MAF_INRAE=16.456;MAF_USDA=23.214
NC_035095.1	50365394	.	G	T	.	.	MAF_INRAE=10.526;MAF_USDA=2.5
NC_035095.1	50365470	.	T	A	.	.	MAF_USDA=2.459
NC_035095.1	50365488	.	C	G	.	.	MAF_INRAE=26.582;MAF_USDA=15.882
NC_035095.1	50365608	.	T	C	.	.	MAF_USDA=1.639
NC_035095.1	50365714	.	C	T	.	.	MAF_INRAE=3.165
NC_035095.1	50365834	.	T	A	.	.	MAF_INRAE=5.263;MAF_USDA=4.118
NC_035095.1	50365950	.	T	A	.	.	MAF_INRAE=20.886;MAF_USDA=38.235
NC_035095.1	50366026	.	C	A	.	.	MAF_INRAE=34.177;MAF_USDA=35.294
NC_035095.1	50366124	.	C	T	.	.	MAF_USDA=2.459
NC_035095.1	50366129	.	G	A	.	.	MAF_INRAE=19.62;MAF_USDA=22.917
NC_035095.1	50366167	.	T	C	.	.	MAF_INRAE=15.833
NC_035095.1	50366249	.	A	G	.	.	MAF_INRAE=20.253;MAF_USDA=22.917
NC_035095.1	50366353	.	T	A	.	.	MAF_USDA=18.824
NC_035095.1	50366360	.	G	C	.	.	MAF_USDA=7.377
NC_035095.1	50366369	.	T	C	.	.	MAF_USDA=7.377
NC_035095.1	50366371	.	T	A	.	.	MAF_USDA=7.377
NC_035095.1	50366383	.	C	G	.	.	MAF_USDA=6.557
NC_035095.1	50366389	.	T	A	.	.	MAF_USDA=9.016
NC_035095.1	50366396	.	G	C	.	.	MAF_USDA=9.016
NC_035095.1	50366405	.	T	C	.	.	MAF_USDA=8.197
NC_035095.1	50366407	.	T	A	.	.	MAF_USDA=8.197
NC_035095.1	50366419	.	C	G	.	.	MAF_USDA=4.098
NC_035095.1	50366432	.	C	G	.	.	MAF_USDA=4.918
NC_035095.1	50366441	.	C	T	.	.	MAF_USDA=4.098
NC_035095.1	50366459	.	T	C	.	.	MAF_USDA=7.377
NC_035095.1	50366464	.	C	A	.	.	MAF_USDA=7.377
NC_035095.1	50366465	.	T	C	.	.	MAF_INRAE=1.667;MAF_USDA=7.377
NC_035095.1	50366482	.	T	C	.	.	MAF_USDA=2.459
NC_035095.1	50366492	.	C	T	.	.	MAF_USDA=3.279
NC_035095.1	50366507	.	G	A	.	.	MAF_INRAE=10.526;MAF_USDA=2.459
NC_035095.1	50366555	.	G	A	.	.	MAF_USDA=1.639
NC_035095.1	50366608	.	G	A	.	.	MAF_INRAE=1.667
NC_035095.1	50366610	.	A	G	.	.	MAF_USDA=2.083
NC_035095.1	50366639	.	A	C	.	.	MAF_INRAE=6.329;MAF_USDA=20.833
NC_035095.1	50366690	.	G	T	.	.	MAF_INRAE=1.667;MAF_USDA=4.918
NC_035095.1	50366737	.	C	T	.	.	MAF_USDA=3.279
NC_035095.1	50366755	.	G	A	.	.	MAF_USDA=2.083
NC_035095.1	50366865	.	A	G	.	.	MAF_USDA=10.656
NC_035095.1	50366946	.	C	T	.	.	MAF_USDA=4.918
NC_035095.1	50366959	.	C	A	.	.	MAF_INRAE=10.127;MAF_USDA=20.588
NC_035095.1	50366976	.	T	C	.	.	MAF_USDA=2.083
NC_035095.1	50367041	.	C	G	.	.	MAF_INRAE=43.671;MAF_USDA=20.588
NC_035095.1	50367134	.	C	T	.	.	MAF_USDA=2.459
NC_035095.1	50367216	.	A	T	.	.	MAF_USDA=10.0
NC_035095.1	50367344	.	C	T	.	.	MAF_INRAE=10.526;MAF_USDA=2.459
NC_035095.1	50367490	.	T	A	.	.	MAF_INRAE=3.165
NC_035095.1	50367537	.	T	A	.	.	MAF_INRAE=32.911;MAF_USDA=8.333
NC_035095.1	50367583	.	A	G	.	.	MAF_USDA=4.098
NC_035095.1	50367601	.	T	C	.	.	MAF_INRAE=36.076;MAF_USDA=39.412
NC_035095.1	50367803	.	T	C	.	.	MAF_INRAE=6.329;MAF_USDA=6.471
NC_035095.1	50367896	.	T	G	.	.	MAF_USDA=2.459
NC_035095.1	50367973	.	T	C	.	.	MAF_INRAE=17.722;MAF_USDA=17.059
NC_035095.1	50368023	.	G	A	.	.	MAF_INRAE=19.62;MAF_USDA=7.647
NC_035095.1	50368035	.	C	T	.	.	MAF_INRAE=40.506;MAF_USDA=11.765
NC_035095.1	50368068	.	A	G	.	.	MAF_USDA=3.279
NC_035095.1	50368085	.	C	T	.	.	MAF_INRAE=5.263
NC_035095.1	50368091	.	G	A	.	.	MAF_INRAE=5.263;MAF_USDA=4.706
NC_035095.1	50368171	.	C	T	.	.	MAF_USDA=2.459
NC_035095.1	50368229	.	G	A	.	.	MAF_USDA=2.459
NC_035095.1	50368231	.	T	A	.	.	MAF_USDA=2.459
NC_035095.1	50368232	.	A	G	.	.	MAF_USDA=3.279
NC_035095.1	50368415	.	C	G	.	.	MAF_INRAE=5.263;MAF_USDA=5.882
NC_035095.1	50368429	.	G	T	.	.	MAF_USDA=2.083
NC_035095.1	50368468	.	A	C	.	.	MAF_USDA=2.083
NC_035095.1	50368499	.	A	C	.	.	MAF_USDA=1.639
NC_035095.1	50368540	.	T	G	.	.	MAF_USDA=2.083
NC_035095.1	50368560	.	A	G	.	.	MAF_USDA=2.083
NC_035095.1	50368574	.	T	C	.	.	MAF_INRAE=10.526;MAF_USDA=2.586
NC_035095.1	50368627	.	G	A	.	.	MAF_INRAE=4.167;MAF_USDA=1.695
NC_035095.1	50368772	.	C	T	.	.	MAF_USDA=1.807
NC_035095.1	50374360	.	T	A	.	.	MAF_USDA=7.738
NC_035095.1	50374459	.	C	T	.	.	MAF_INRAE=2.5;MAF_USDA=4.167
NC_035095.1	50374470	.	T	C	.	.	MAF_USDA=2.083
NC_035095.1	50374523	.	T	A	.	.	MAF_USDA=2.083
NC_035095.1	50374555	.	A	G	.	.	MAF_INRAE=18.354;MAF_USDA=22.917
NC_035095.1	50374586	.	A	G	.	.	MAF_USDA=2.083
NC_035095.1	50374590	.	C	T	.	.	MAF_USDA=2.083
NC_035095.1	50374598	.	A	G	.	.	MAF_USDA=1.639
NC_035095.1	50374680	.	T	A	.	.	MAF_INRAE=4.167
NC_035095.1	50374751	.	T	C	.	.	MAF_USDA=1.639
NC_035095.1	50374752	.	A	G	.	.	MAF_USDA=4.098
NC_035095.1	50374758	.	C	T	.	.	MAF_USDA=2.083
NC_035095.1	50374761	.	G	A	.	.	MAF_INRAE=3.165
NC_035095.1	50374814	.	T	G	.	.	MAF_USDA=1.639
NC_035095.1	50374818	.	C	T	.	.	MAF_INRAE=5.263;MAF_USDA=4.706
NC_035095.1	50374862	.	T	A	.	.	MAF_USDA=2.941
NC_035095.1	50374940	.	T	C	.	.	MAF_INRAE=6.329;MAF_USDA=10.588
NC_035095.1	50374949	.	C	T	.	.	MAF_INRAE=31.646;MAF_USDA=44.118
NC_035095.1	50374951	.	C	A	.	.	MAF_USDA=4.706
NC_035095.1	50374964	.	C	T	.	.	MAF_USDA=2.083
NC_035095.1	50375016	.	G	T	.	.	MAF_USDA=2.083
NC_035095.1	50375030	.	C	T	.	.	MAF_USDA=2.459
NC_035095.1	50375049	.	T	C	.	.	MAF_USDA=2.459
NC_035095.1	50375059	.	G	A	.	.	MAF_INRAE=10.526;MAF_USDA=3.279
NC_035095.1	50375107	.	C	A	.	.	MAF_USDA=2.083
NC_035095.1	50375108	.	G	A	.	.	MAF_USDA=9.836
NC_035095.1	50375116	.	T	C	.	.	MAF_USDA=2.083
NC_035095.1	50375134	.	A	G	.	.	MAF_USDA=2.083
NC_035095.1	50375160	.	G	A	.	.	MAF_INRAE=6.329;MAF_USDA=11.765
NC_035095.1	50375253	.	G	A	.	.	MAF_USDA=2.083
NC_035095.1	50375254	.	A	T	.	.	MAF_INRAE=31.646;MAF_USDA=44.706
NC_035095.1	50375370	.	A	G	.	.	MAF_USDA=2.083
NC_035095.1	50375448	.	T	A	.	.	MAF_USDA=2.083
NC_035095.1	50375507	.	C	T	.	.	MAF_USDA=1.667
NC_035095.1	50375509	.	C	T	.	.	MAF_INRAE=5.263;MAF_USDA=4.762
NC_035095.1	50375511	.	A	G	.	.	MAF_INRAE=4.167;MAF_USDA=16.667
NC_035095.1	50375621	.	C	A	.	.	MAF_USDA=2.083
NC_035095.1	50375627	.	C	T	.	.	MAF_USDA=4.167
NC_035095.1	50375681	.	A	G	.	.	MAF_INRAE=8.861;MAF_USDA=2.459
NC_035095.1	50375713	.	G	T	.	.	MAF_USDA=2.459
NC_035095.1	50375854	.	C	A	.	.	MAF_USDA=3.279
NC_035095.1	50375882	.	C	T	.	.	MAF_INRAE=18.987;MAF_USDA=7.647
NC_035095.1	50375999	.	G	T	.	.	MAF_INRAE=1.667
NC_035095.1	50376187	.	C	T	.	.	MAF_USDA=2.083
NC_035095.1	50376288	.	C	T	.	.	MAF_USDA=1.639
NC_035095.1	50376305	.	G	C	.	.	MAF_INRAE=12.658;MAF_USDA=11.176
NC_035095.1	50376324	.	C	G	.	.	MAF_INRAE=19.62;MAF_USDA=7.647
NC_035095.1	50376356	.	A	C	.	.	MAF_INRAE=3.165
NC_035095.1	50376497	.	C	T	.	.	MAF_USDA=3.279
NC_035095.1	50376547	.	T	A	.	.	MAF_USDA=2.083
NC_035095.1	50376568	.	C	T	.	.	MAF_USDA=1.639
NC_035095.1	50376609	.	A	T	.	.	MAF_USDA=1.639
NC_035095.1	50376659	.	G	A	.	.	MAF_INRAE=48.101;MAF_USDA=24.118
NC_035095.1	50376674	.	A	G	.	.	MAF_USDA=2.083
NC_035095.1	50376687	.	A	G	.	.	MAF_INRAE=48.734;MAF_USDA=24.118
NC_035095.1	50376694	.	A	C	.	.	MAF_INRAE=3.333
NC_035095.1	50376709	.	T	A	.	.	MAF_USDA=2.459
NC_035095.1	50376741	.	G	A	.	.	MAF_USDA=2.083
NC_035095.1	50376802	.	T	G	.	.	MAF_USDA=2.083
NC_035095.1	50376854	.	C	T	.	.	MAF_INRAE=8.228;MAF_USDA=15.882
NC_035095.1	50376867	.	G	T	.	.	MAF_USDA=3.279
NC_035095.1	50376869	.	A	T	.	.	MAF_USDA=2.083
NC_035095.1	50376885	.	G	A	.	.	MAF_USDA=1.639
NC_035095.1	50376915	.	C	A	.	.	MAF_USDA=2.083
NC_035095.1	50376941	.	G	C	.	.	MAF_INRAE=7.5
NC_035095.1	50376971	.	C	T	.	.	MAF_USDA=2.459
NC_035095.1	50377025	.	C	A	.	.	MAF_USDA=4.918
NC_035095.1	50377062	.	A	G	.	.	MAF_USDA=1.639
NC_035095.1	50377104	.	G	C	.	.	MAF_USDA=2.083
NC_035095.1	50377112	.	A	G	.	.	MAF_USDA=2.083
NC_035095.1	50377122	.	T	C	.	.	MAF_INRAE=31.013;MAF_USDA=44.118
NC_035095.1	50377126	.	C	A	.	.	MAF_USDA=3.279
NC_035095.1	50377127	.	G	A	.	.	MAF_USDA=10.656
NC_035095.1	50377130	.	C	A	.	.	MAF_USDA=1.639
NC_035095.1	50377136	.	C	G	.	.	MAF_USDA=4.918
NC_035095.1	50377150	.	A	T	.	.	MAF_INRAE=6.329;MAF_USDA=20.833
NC_035095.1	50377178	.	C	T	.	.	MAF_USDA=2.083
NC_035095.1	50377201	.	T	C	.	.	MAF_INRAE=11.392;MAF_USDA=6.557
NC_035095.1	50377233	.	T	G	.	.	MAF_USDA=4.918
NC_035095.1	50377256	.	G	A	.	.	MAF_INRAE=6.329;MAF_USDA=11.765
NC_035095.1	50377355	.	C	T	.	.	MAF_INRAE=19.62;MAF_USDA=22.917
NC_035095.1	50377409	.	A	C	.	.	MAF_INRAE=48.101;MAF_USDA=22.353
NC_035095.1	50377539	.	G	A	.	.	MAF_USDA=1.639
NC_035095.1	50377547	.	T	G	.	.	MAF_USDA=7.377
NC_035095.1	50377549	.	A	G	.	.	MAF_USDA=1.639
NC_035095.1	50377552	.	T	C	.	.	MAF_INRAE=10.526;MAF_USDA=4.918
NC_035095.1	50377607	.	C	T	.	.	MAF_INRAE=10.526;MAF_USDA=4.918
NC_035095.1	50377651	.	A	G	.	.	MAF_INRAE=1.667
NC_035095.1	50377654	.	T	G	.	.	MAF_INRAE=5.0;MAF_USDA=22.917
NC_035095.1	50377656	.	C	A	.	.	MAF_INRAE=1.667
NC_035095.1	50377660	.	G	A	.	.	MAF_USDA=3.279
NC_035095.1	50377691	.	C	A	.	.	MAF_USDA=1.639
NC_035095.1	50377704	.	C	G	.	.	MAF_USDA=3.279
NC_035095.1	50377706	.	C	T	.	.	MAF_USDA=3.279
NC_035095.1	50377725	.	T	C	.	.	MAF_INRAE=4.167;MAF_USDA=5.738
NC_035095.1	50377766	.	T	A	.	.	MAF_INRAE=19.62;MAF_USDA=7.647
NC_035095.1	50377811	.	A	C	.	.	MAF_INRAE=43.671;MAF_USDA=42.353
NC_035095.1	50377917	.	G	A	.	.	MAF_INRAE=48.734;MAF_USDA=24.706
NC_035095.1	50377921	.	C	T	.	.	MAF_USDA=1.639
NC_035095.1	50377947	.	A	C	.	.	MAF_INRAE=48.734;MAF_USDA=24.706
NC_035095.1	50377954	.	G	A	.	.	MAF_INRAE=5.263;MAF_USDA=4.706
NC_035095.1	50377959	.	G	A	.	.	MAF_USDA=3.279
NC_035095.1	50378010	.	C	T	.	.	MAF_USDA=2.459
NC_035095.1	50378039	.	C	T	.	.	MAF_INRAE=15.833
NC_035095.1	50378059	.	G	A	.	.	MAF_USDA=3.279
NC_035095.1	50378068	.	G	A	.	.	MAF_USDA=1.639
NC_035095.1	50378101	.	T	C	.	.	MAF_INRAE=11.667;MAF_USDA=17.647
NC_035095.1	50378109	.	G	A	.	.	MAF_USDA=1.639
NC_035095.1	50378262	.	G	C	.	.	MAF_INRAE=9.167;MAF_USDA=10.0
NC_035095.1	50378296	.	A	T	.	.	MAF_INRAE=25.316;MAF_USDA=4.118
NC_035095.1	50378297	.	C	T	.	.	MAF_INRAE=5.263
NC_035095.1	50378317	.	G	A	.	.	MAF_INRAE=5.263;MAF_USDA=5.294
NC_035095.1	50378368	.	A	C	.	.	MAF_INRAE=4.43;MAF_USDA=6.557
NC_035095.1	50378385	.	C	T	.	.	MAF_INRAE=5.263;MAF_USDA=14.583
NC_035095.1	50378388	.	G	A	.	.	MAF_INRAE=46.203;MAF_USDA=23.529
NC_035095.1	50378392	.	A	T	.	.	MAF_INRAE=46.667;MAF_USDA=13.529
NC_035095.1	50378397	.	G	T	.	.	MAF_INRAE=10.526;MAF_USDA=2.459
NC_035095.1	50378431	.	C	T	.	.	MAF_INRAE=9.167;MAF_USDA=6.471
NC_035095.1	50378440	.	C	A	.	.	MAF_USDA=2.083
NC_035095.1	50378451	.	C	T	.	.	MAF_USDA=2.459
NC_035095.1	50378454	.	C	G	.	.	MAF_INRAE=2.5;MAF_USDA=4.167
NC_035095.1	50378461	.	T	C	.	.	MAF_USDA=3.279
NC_035095.1	50378522	.	G	C	.	.	MAF_INRAE=7.595
NC_035095.1	50378525	.	G	A	.	.	MAF_INRAE=5.263;MAF_USDA=14.583
NC_035095.1	50378544	.	A	G	.	.	MAF_INRAE=5.263;MAF_USDA=14.583
NC_035095.1	50378548	.	G	T	.	.	MAF_USDA=14.583
NC_035095.1	50378558	.	G	T	.	.	MAF_INRAE=2.5;MAF_USDA=14.706
NC_035095.1	50378618	.	A	C	.	.	MAF_INRAE=8.228;MAF_USDA=10.656
NC_035095.1	50378795	.	A	C	.	.	MAF_USDA=4.706
NC_035095.1	50378818	.	G	A	.	.	MAF_INRAE=6.962;MAF_USDA=8.197
NC_035095.1	50378833	.	C	T	.	.	MAF_INRAE=10.526;MAF_USDA=2.459
NC_035095.1	50378844	.	G	A	.	.	MAF_INRAE=31.646;MAF_USDA=47.647
NC_035095.1	50378858	.	C	T	.	.	MAF_INRAE=1.667;MAF_USDA=11.475
NC_035095.1	50379232	.	C	T	.	.	MAF_INRAE=3.165;MAF_USDA=13.529
NC_035095.1	50379253	.	G	A	.	.	MAF_INRAE=39.241;MAF_USDA=31.765
NC_035095.1	50379299	.	A	C	.	.	MAF_INRAE=44.937;MAF_USDA=12.941
NC_035095.1	50379444	.	T	C	.	.	MAF_USDA=1.639
NC_035095.1	50379483	.	G	A	.	.	MAF_INRAE=46.835;MAF_USDA=19.412
NC_035095.1	50379564	.	G	C	.	.	MAF_INRAE=7.595;MAF_USDA=8.235
NC_035095.1	50379773	.	T	C	.	.	MAF_INRAE=19.62;MAF_USDA=8.235
NC_035095.1	50379774	.	T	A	.	.	MAF_USDA=2.459
NC_035095.1	50379802	.	C	T	.	.	MAF_USDA=1.667
NC_035095.1	50379904	.	A	C	.	.	MAF_USDA=27.083
NC_035095.1	50379907	.	T	G	.	.	MAF_INRAE=10.833
NC_035095.1	50379908	.	A	T	.	.	MAF_INRAE=10.833;MAF_USDA=27.083
NC_035095.1	50379996	.	A	T	.	.	MAF_INRAE=3.165;MAF_USDA=12.353
NC_035095.1	50380255	.	C	A	.	.	MAF_USDA=3.279
NC_035095.1	50380280	.	G	A	.	.	MAF_INRAE=25.949;MAF_USDA=25.294
NC_035095.1	50380292	.	A	C	.	.	MAF_INRAE=5.263;MAF_USDA=5.882
NC_035095.1	50380310	.	A	C	.	.	MAF_USDA=2.459
NC_035095.1	50380414	.	G	T	.	.	MAF_USDA=1.639
NC_035095.1	50380510	.	A	G	.	.	MAF_INRAE=3.333;MAF_USDA=15.294
NC_035095.1	50380539	.	T	C	.	.	MAF_INRAE=5.063;MAF_USDA=5.882
NC_035095.1	50380565	.	A	T	.	.	MAF_INRAE=4.167;MAF_USDA=3.279
NC_035095.1	50380655	.	C	T	.	.	MAF_USDA=8.333
NC_035095.1	50380718	.	T	G	.	.	MAF_INRAE=25.949;MAF_USDA=24.706
NC_035095.1	50380723	.	G	A	.	.	MAF_USDA=1.639
NC_035095.1	50380849	.	C	T	.	.	MAF_INRAE=3.165;MAF_USDA=12.941
NC_035095.1	50380881	.	A	G	.	.	MAF_INRAE=25.316;MAF_USDA=22.941
NC_035095.1	50380957	.	C	T	.	.	MAF_INRAE=26.582;MAF_USDA=24.706
NC_035095.1	50380980	.	C	A	.	.	MAF_USDA=1.639
NC_035095.1	50381040	.	G	A	.	.	MAF_INRAE=4.167;MAF_USDA=1.639
NC_035095.1	50381152	.	C	A	.	.	MAF_USDA=15.574
NC_035095.1	50381208	.	G	A	.	.	MAF_INRAE=15.19;MAF_USDA=2.459
NC_035095.1	50381270	.	A	C	.	.	MAF_USDA=11.475
NC_035095.1	50381342	.	G	A	.	.	MAF_USDA=3.279
NC_035095.1	50381401	.	T	C	.	.	MAF_INRAE=27.215
NC_035095.1	50381402	.	G	A	.	.	MAF_INRAE=29.167
NC_035095.1	50381524	.	C	T	.	.	MAF_USDA=1.639
NC_035095.1	50381550	.	T	C	.	.	MAF_INRAE=26.582;MAF_USDA=20.588
NC_035095.1	50381559	.	C	G	.	.	MAF_INRAE=47.468;MAF_USDA=18.235
NC_035095.1	50381566	.	C	A	.	.	MAF_USDA=3.279
NC_035095.1	50381627	.	A	T	.	.	MAF_USDA=10.656
NC_035095.1	50381724	.	G	C	.	.	MAF_INRAE=5.263;MAF_USDA=4.118
NC_035095.1	50381790	.	G	T	.	.	MAF_INRAE=44.937;MAF_USDA=13.529
NC_035095.1	50381824	.	A	G	.	.	MAF_INRAE=2.5;MAF_USDA=14.706
NC_035095.1	50382087	.	G	A	.	.	MAF_INRAE=9.167;MAF_USDA=4.118
NC_035095.1	50382109	.	A	T	.	.	MAF_USDA=3.279
NC_035095.1	50382216	.	C	G	.	.	MAF_INRAE=5.263;MAF_USDA=4.118
NC_035095.1	50382314	.	G	T	.	.	MAF_INRAE=44.304;MAF_USDA=13.529
NC_035095.1	50382495	.	C	A	.	.	MAF_USDA=1.639
NC_035095.1	50382540	.	G	A	.	.	MAF_INRAE=44.937;MAF_USDA=14.706
NC_035095.1	50382611	.	A	T	.	.	MAF_INRAE=5.263
NC_035095.1	50382653	.	T	A	.	.	MAF_INRAE=19.62;MAF_USDA=14.118
NC_035095.1	50382677	.	G	T	.	.	MAF_INRAE=19.62;MAF_USDA=15.882
NC_035095.1	50382688	.	T	C	.	.	MAF_INRAE=19.62;MAF_USDA=17.059
NC_035095.1	50382727	.	C	T	.	.	MAF_USDA=3.279
NC_035095.1	50382749	.	A	G	.	.	MAF_USDA=3.279
NC_035095.1	50382791	.	C	T	.	.	MAF_INRAE=44.304;MAF_USDA=12.941
NC_035095.1	50382816	.	T	G	.	.	MAF_INRAE=20.886;MAF_USDA=23.529
NC_035095.1	50382878	.	G	A	.	.	MAF_USDA=3.279
NC_035095.1	50382951	.	G	T	.	.	MAF_INRAE=47.468;MAF_USDA=18.235
NC_035095.1	50383029	.	G	A	.	.	MAF_INRAE=35.443;MAF_USDA=32.353
NC_035095.1	50383189	.	A	G	.	.	MAF_USDA=7.377
NC_035095.1	50383191	.	G	A	.	.	MAF_USDA=4.167
NC_035095.1	50383344	.	G	A	.	.	MAF_INRAE=46.835;MAF_USDA=23.529
NC_035095.1	50383432	.	T	G	.	.	MAF_INRAE=35.443;MAF_USDA=27.059
NC_035095.1	50383516	.	T	C	.	.	MAF_USDA=1.639
NC_035095.1	50383519	.	A	T	.	.	MAF_USDA=2.459
NC_035095.1	50383606	.	G	A	.	.	MAF_USDA=4.167
NC_035095.1	50383610	.	G	T	.	.	MAF_USDA=3.279
NC_035095.1	50383705	.	C	A	.	.	MAF_INRAE=5.833
NC_035095.1	50384317	.	C	T	.	.	MAF_USDA=6.25
NC_035095.1	50384475	.	G	A	.	.	MAF_USDA=1.639
NC_035095.1	50384560	.	C	A	.	.	MAF_INRAE=15.19;MAF_USDA=21.341
NC_035095.1	50384579	.	C	T	.	.	MAF_USDA=5.0
NC_035095.1	50384619	.	C	T	.	.	MAF_USDA=10.169
NC_035095.1	50384720	.	G	A	.	.	MAF_INRAE=8.333;MAF_USDA=4.167
NC_035095.1	50384722	.	T	C	.	.	MAF_USDA=2.174
NC_035095.1	50384740	.	G	C	.	.	MAF_INRAE=18.987;MAF_USDA=26.087
NC_035095.1	50384780	.	G	T	.	.	MAF_INRAE=44.304;MAF_USDA=12.651
NC_035095.1	50384800	.	A	T	.	.	MAF_USDA=4.918
NC_035095.1	50384845	.	A	C	.	.	MAF_INRAE=7.595;MAF_USDA=29.412
NC_035095.1	50384858	.	G	A	.	.	MAF_INRAE=19.62;MAF_USDA=22.917
NC_035095.1	50384909	.	C	A	.	.	MAF_INRAE=4.167;MAF_USDA=1.639
NC_035095.1	50385034	.	TT	TG	.	.	MAF_USDA=14.583
NC_035095.1	50385035	.	T	G	.	.	MAF_INRAE=4.43;MAF_USDA=12.295
NC_035095.1	50385059	.	C	G	.	.	MAF_USDA=2.5
NC_035095.1	50385278	.	G	C	.	.	MAF_INRAE=19.62;MAF_USDA=22.917
NC_035095.1	50385292	.	C	T	.	.	MAF_INRAE=6.962;MAF_USDA=3.279
NC_035095.1	50385365	.	C	T	.	.	MAF_USDA=3.279
NC_035095.1	50385409	.	AT	AA	.	.	MAF_USDA=30.435
NC_035095.1	50385416	.	G	A	.	.	MAF_USDA=1.639
NC_035095.1	50385491	.	T	C	.	.	MAF_INRAE=19.62;MAF_USDA=9.524
NC_035095.1	50385521	.	G	A	.	.	MAF_USDA=7.377
NC_035095.1	50385601	.	G	T	.	.	MAF_INRAE=19.62;MAF_USDA=25.0
NC_035095.1	50385614	.	C	A	.	.	MAF_USDA=2.459
NC_035095.1	50385649	.	C	T	.	.	MAF_USDA=7.377
NC_035095.1	50385695	.	A	T	.	.	MAF_USDA=3.279
NC_035095.1	50385719	.	C	A	.	.	MAF_USDA=3.279
NC_035095.1	50385733	.	G	A	.	.	MAF_INRAE=47.368;MAF_USDA=22.353
NC_035095.1	50385812	.	A	G	.	.	MAF_USDA=20.482
NC_035095.1	50385826	.	G	T	.	.	MAF_INRAE=47.368;MAF_USDA=33.333
NC_035095.1	50385914	.	C	A	.	.	MAF_USDA=3.39
NC_035095.1	50385926	.	A	C	.	.	MAF_INRAE=47.368;MAF_USDA=21.429
NC_035095.1	50385952	.	C	T	.	.	MAF_INRAE=4.167;MAF_USDA=1.639
NC_035095.1	50385978	.	C	T	.	.	MAF_USDA=3.279
NC_035095.1	50385985	.	C	A	.	.	MAF_USDA=1.639
NC_035095.1	50385993	.	T	C	.	.	MAF_INRAE=38.608;MAF_USDA=25.294
NC_035095.1	50385994	.	A	C	.	.	MAF_INRAE=20.253;MAF_USDA=30.0
NC_035095.1	50386001	.	T	C	.	.	MAF_INRAE=38.608;MAF_USDA=25.294
NC_035095.1	50386131	.	A	G	.	.	MAF_INRAE=8.861;MAF_USDA=9.412
NC_035095.1	50386134	.	C	T	.	.	MAF_USDA=4.706
NC_035095.1	50386188	.	G	C	.	.	MAF_INRAE=35.443;MAF_USDA=22.353
NC_035095.1	50386384	.	G	A	.	.	MAF_USDA=2.459
NC_035095.1	50386396	.	T	G	.	.	MAF_USDA=4.918
NC_035095.1	50386407	.	G	A	.	.	MAF_INRAE=19.62;MAF_USDA=22.917
NC_035095.1	50386444	.	A	T	.	.	MAF_INRAE=4.43;MAF_USDA=6.557
NC_035095.1	50386585	.	A	G	.	.	MAF_INRAE=19.62;MAF_USDA=22.917
NC_035095.1	50386635	.	G	A	.	.	MAF_USDA=3.279
NC_035095.1	50386710	.	C	T	.	.	MAF_INRAE=6.329
NC_035095.1	50386845	.	T	G	.	.	MAF_USDA=1.667
NC_035095.1	50386863	.	T	C	.	.	MAF_INRAE=32.911;MAF_USDA=32.738
NC_035095.1	50386880	.	T	C	.	.	MAF_USDA=25.0
NC_035095.1	50386918	.	C	T	.	.	MAF_USDA=1.639
NC_035095.1	50386919	.	T	A	.	.	MAF_INRAE=48.101;MAF_USDA=26.471
NC_035095.1	50386923	.	T	C	.	.	MAF_INRAE=48.333;MAF_USDA=28.824
NC_035095.1	50386963	.	A	G	.	.	MAF_USDA=12.5
NC_035095.1	50387024	.	C	A	.	.	MAF_INRAE=48.734;MAF_USDA=20.588
NC_035095.1	50387229	.	A	C	.	.	MAF_USDA=1.639
NC_035095.1	50387291	.	C	A	.	.	MAF_USDA=12.5
NC_035095.1	50387353	.	C	T	.	.	MAF_USDA=1.639
NC_035095.1	50387395	.	A	T	.	.	MAF_INRAE=30.38;MAF_USDA=7.647
NC_035095.1	50387579	.	C	T	.	.	MAF_USDA=1.639
NC_035095.1	50387610	.	C	T	.	.	MAF_USDA=1.639
NC_035095.1	50387777	.	T	C	.	.	MAF_USDA=2.459
NC_035095.1	50387812	.	T	C	.	.	MAF_USDA=3.279
NC_035095.1	50387828	.	T	C	.	.	MAF_INRAE=25.949;MAF_USDA=7.647
NC_035095.1	50387842	.	A	T	.	.	MAF_INRAE=26.582;MAF_USDA=7.647
NC_035095.1	50387871	.	C	A	.	.	MAF_INRAE=25.949;MAF_USDA=7.647
NC_035095.1	50387917	.	C	T	.	.	MAF_INRAE=10.526;MAF_USDA=2.459
NC_035095.1	50387919	.	G	T	.	.	MAF_USDA=12.5
NC_035095.1	50387953	.	A	G	.	.	MAF_INRAE=41.772;MAF_USDA=18.235
NC_035095.1	50387956	.	G	T	.	.	MAF_INRAE=7.5;MAF_USDA=9.016
NC_035095.1	50388040	.	C	T	.	.	MAF_USDA=12.5
NC_035095.1	50388041	.	T	A	.	.	MAF_USDA=12.5
NC_035095.1	50388060	.	C	T	.	.	MAF_USDA=1.639
NC_035095.1	50388170	.	A	C	.	.	MAF_INRAE=25.949;MAF_USDA=22.917
NC_035095.1	50388233	.	C	T	.	.	MAF_INRAE=5.263;MAF_USDA=5.882
NC_035095.1	50388308	.	A	T	.	.	MAF_INRAE=32.278;MAF_USDA=10.0
NC_035095.1	50388329	.	C	T	.	.	MAF_USDA=3.279
NC_035095.1	50388337	.	C	T	.	.	MAF_INRAE=12.025;MAF_USDA=8.235
NC_035095.1	50388380	.	A	G	.	.	MAF_USDA=3.279
NC_035095.1	50388475	.	G	A	.	.	MAF_INRAE=10.526;MAF_USDA=2.459
NC_035095.1	50388508	.	G	C	.	.	MAF_USDA=2.459
NC_035095.1	50388612	.	T	A	.	.	MAF_USDA=3.333
NC_035095.1	50388692	.	G	T	.	.	MAF_USDA=12.5
NC_035095.1	50388717	.	T	C	.	.	MAF_INRAE=42.405;MAF_USDA=37.059
NC_035095.1	50388755	.	C	A	.	.	MAF_INRAE=32.278;MAF_USDA=10.0
NC_035095.1	50388781	.	C	T	.	.	MAF_USDA=1.639
NC_035095.1	50388801	.	G	A	.	.	MAF_INRAE=6.329;MAF_USDA=1.639
NC_035095.1	50388824	.	G	A	.	.	MAF_INRAE=7.5;MAF_USDA=7.059
NC_035095.1	50388835	.	G	A	.	.	MAF_USDA=1.639
NC_035095.1	50388849	.	T	C	.	.	MAF_INRAE=5.263;MAF_USDA=5.294
NC_035095.1	50388894	.	G	T	.	.	MAF_INRAE=25.949;MAF_USDA=7.738
NC_035095.1	50388994	.	C	A	.	.	MAF_USDA=1.639
NC_035095.1	50389044	.	G	C	.	.	MAF_USDA=4.098
NC_035095.1	50389090	.	C	T	.	.	MAF_INRAE=5.263;MAF_USDA=8.235
NC_035095.1	50389109	.	C	T	.	.	MAF_USDA=7.059
NC_035095.1	50389110	.	G	T	.	.	MAF_USDA=2.083
NC_035095.1	50389149	.	C	G	.	.	MAF_USDA=4.918
NC_035095.1	50389172	.	G	A	.	.	MAF_USDA=4.706
NC_035095.1	50389191	.	T	A	.	.	MAF_INRAE=24.684;MAF_USDA=27.059
NC_035095.1	50389251	.	A	G	.	.	MAF_INRAE=7.5;MAF_USDA=6.471
NC_035095.1	50389275	.	T	G	.	.	MAF_USDA=1.639
NC_035095.1	50389348	.	A	T	.	.	MAF_INRAE=17.722;MAF_USDA=14.118
NC_035095.1	50389390	.	G	A	.	.	MAF_USDA=12.5
NC_035095.1	50389399	.	A	T	.	.	MAF_INRAE=7.5;MAF_USDA=4.918
NC_035095.1	50389424	.	A	T	.	.	MAF_INRAE=32.911;MAF_USDA=16.667
NC_035095.1	50389432	.	A	T	.	.	MAF_INRAE=16.456;MAF_USDA=14.583
NC_035095.1	50389434	.	T	A	.	.	MAF_INRAE=14.557;MAF_USDA=8.333
NC_035095.1	50389490	.	T	G	.	.	MAF_USDA=4.098
NC_035095.1	50389500	.	G	A	.	.	MAF_USDA=12.5
NC_035095.1	50389523	.	A	C	.	.	MAF_INRAE=24.684;MAF_USDA=4.118
NC_035095.1	50389569	.	A	C	.	.	MAF_USDA=7.059
NC_035095.1	50389570	.	G	A	.	.	MAF_USDA=1.639
NC_035095.1	50389586	.	A	C	.	.	MAF_INRAE=4.43;MAF_USDA=7.377
NC_035095.1	50389795	.	G	A	.	.	MAF_USDA=3.279
NC_035095.1	50389819	.	C	T	.	.	MAF_USDA=1.639
NC_035095.1	50389988	.	C	T	.	.	MAF_USDA=4.118
NC_035095.1	50390051	.	G	C	.	.	MAF_USDA=4.918
NC_035095.1	50390080	.	G	C	.	.	MAF_INRAE=41.772;MAF_USDA=29.412
NC_035095.1	50390122	.	C	A	.	.	MAF_INRAE=1.667
NC_035095.1	50390123	.	A	G	.	.	MAF_INRAE=1.667
NC_035095.1	50390225	.	A	G	.	.	MAF_INRAE=19.62;MAF_USDA=22.917
NC_035095.1	50390238	.	C	T	.	.	MAF_INRAE=6.329;MAF_USDA=1.639
NC_035095.1	50390256	.	T	C	.	.	MAF_INRAE=6.329;MAF_USDA=1.639
NC_035095.1	50390265	.	A	G	.	.	MAF_INRAE=5.263;MAF_USDA=5.882
NC_035095.1	50390341	.	C	A	.	.	MAF_INRAE=16.456;MAF_USDA=11.176
NC_035095.1	50390516	.	G	T	.	.	MAF_USDA=1.639
NC_035095.1	50390531	.	A	C	.	.	MAF_USDA=4.706
NC_035095.1	50390637	.	C	T	.	.	MAF_USDA=1.639
NC_035095.1	50390651	.	C	T	.	.	MAF_INRAE=25.949;MAF_USDA=12.353
NC_035095.1	50390824	.	C	T	.	.	MAF_INRAE=17.722;MAF_USDA=14.706
NC_035095.1	50390856	.	T	C	.	.	MAF_INRAE=5.263;MAF_USDA=4.118
NC_035095.1	50391045	.	C	T	.	.	MAF_USDA=9.016
NC_035095.1	50391062	.	T	G	.	.	MAF_USDA=2.459
NC_035095.1	50391070	.	C	A	.	.	MAF_USDA=4.706
NC_035095.1	50391174	.	G	A	.	.	MAF_INRAE=25.949;MAF_USDA=8.824
NC_035095.1	50391214	.	T	C	.	.	MAF_INRAE=14.557;MAF_USDA=10.656
NC_035095.1	50391237	.	C	A	.	.	MAF_USDA=1.639
NC_035095.1	50391244	.	T	G	.	.	MAF_USDA=3.279
NC_035095.1	50391255	.	A	G	.	.	MAF_USDA=6.471
NC_035095.1	50391468	.	A	G	.	.	MAF_INRAE=15.19;MAF_USDA=14.754
NC_035095.1	50391502	.	C	A	.	.	MAF_INRAE=49.367;MAF_USDA=47.059
NC_035095.1	50391551	.	T	A	.	.	MAF_INRAE=7.5;MAF_USDA=17.213
NC_035095.1	50391560	.	C	A	.	.	MAF_INRAE=20.886;MAF_USDA=22.131
NC_035095.1	50391689	.	C	T	.	.	MAF_INRAE=15.19;MAF_USDA=14.754
NC_035095.1	50391806	.	G	A	.	.	MAF_INRAE=1.667
NC_035095.1	50391824	.	G	A	.	.	MAF_INRAE=9.167;MAF_USDA=4.118
NC_035095.1	50391920	.	C	A	.	.	MAF_USDA=12.5
NC_035095.1	50391985	.	C	A	.	.	MAF_INRAE=32.278;MAF_USDA=10.588
NC_035095.1	50392013	.	A	C	.	.	MAF_USDA=4.918
NC_035095.1	50392070	.	A	T	.	.	MAF_INRAE=39.241;MAF_USDA=44.118
NC_035095.1	50392123	.	A	C	.	.	MAF_USDA=12.5
NC_035095.1	50392171	.	A	C	.	.	MAF_USDA=12.5
NC_035095.1	50392175	.	T	G	.	.	MAF_INRAE=6.329;MAF_USDA=1.639
NC_035095.1	50392192	.	G	T	.	.	MAF_INRAE=2.5;MAF_USDA=4.167
NC_035095.1	50392214	.	C	T	.	.	MAF_INRAE=6.329;MAF_USDA=1.639
NC_035095.1	50392249	.	C	T	.	.	MAF_USDA=8.197
NC_035095.1	50392310	.	G	A	.	.	MAF_USDA=5.882
NC_035095.1	50392497	.	G	A	.	.	MAF_INRAE=6.962;MAF_USDA=9.016
NC_035095.1	50392514	.	A	C	.	.	MAF_USDA=6.557
NC_035095.1	50392516	.	G	T	.	.	MAF_USDA=6.557
NC_035095.1	50392596	.	G	C	.	.	MAF_INRAE=15.823;MAF_USDA=16.393
NC_035095.1	50392613	.	G	T	.	.	MAF_USDA=1.639
NC_035095.1	50392619	.	G	T	.	.	MAF_INRAE=19.62;MAF_USDA=9.412
NC_035095.1	50392631	.	C	T	.	.	MAF_USDA=3.279
NC_035095.1	50392637	.	T	C	.	.	MAF_USDA=4.918
NC_035095.1	50392664	.	T	A	.	.	MAF_INRAE=27.848;MAF_USDA=24.118
NC_035095.1	50392675	.	G	C	.	.	MAF_INRAE=43.038;MAF_USDA=28.824
NC_035095.1	50392721	.	T	G	.	.	MAF_INRAE=43.038;MAF_USDA=37.059
NC_035095.1	50392776	.	C	T	.	.	MAF_INRAE=12.658;MAF_USDA=15.574
NC_035095.1	50392799	.	A	G	.	.	MAF_INRAE=10.526;MAF_USDA=2.459
NC_035095.1	50392809	.	A	T	.	.	MAF_INRAE=1.667;MAF_USDA=4.098
NC_035095.1	50392867	.	C	A	.	.	MAF_USDA=4.098
NC_035095.1	50392954	.	G	A	.	.	MAF_USDA=11.475
NC_035095.1	50392979	.	G	A	.	.	MAF_USDA=12.295
NC_035095.1	50393074	.	C	T	.	.	MAF_USDA=2.459
NC_035095.1	50393100	.	C	T	.	.	MAF_USDA=1.639
NC_035095.1	50393137	.	A	C	.	.	MAF_INRAE=10.526;MAF_USDA=2.459
NC_035095.1	50393219	.	C	A	.	.	MAF_INRAE=5.263;MAF_USDA=17.059
NC_035095.1	50393231	.	C	A	.	.	MAF_USDA=9.016
NC_035095.1	50393275	.	T	A	.	.	MAF_USDA=9.016
NC_035095.1	50393276	.	T	C	.	.	MAF_USDA=9.016
NC_035095.1	50393289	.	C	T	.	.	MAF_INRAE=6.329;MAF_USDA=2.459
NC_035095.1	50393294	.	T	A	.	.	MAF_INRAE=6.329;MAF_USDA=1.639
NC_035095.1	50393311	.	A	G	.	.	MAF_USDA=9.016
NC_035095.1	50393358	.	C	A	.	.	MAF_INRAE=6.329;MAF_USDA=1.639
NC_035095.1	50393367	.	T	C	.	.	MAF_INRAE=17.089;MAF_USDA=6.471
NC_035095.1	50393369	.	T	C	.	.	MAF_INRAE=6.329;MAF_USDA=10.656
NC_035095.1	50393524	.	T	C	.	.	MAF_USDA=9.016
NC_035095.1	50393622	.	C	A	.	.	MAF_USDA=4.098
NC_035095.1	50393701	.	G	T	.	.	MAF_USDA=9.016
NC_035095.1	50393714	.	T	C	.	.	MAF_USDA=8.197
NC_035095.1	50393721	.	T	G	.	.	MAF_INRAE=16.456;MAF_USDA=5.882
NC_035095.1	50393782	.	T	A	.	.	MAF_INRAE=6.667;MAF_USDA=7.377
NC_035095.1	50393791	.	T	C	.	.	MAF_INRAE=13.291;MAF_USDA=9.412
NC_035095.1	50393807	.	C	A	.	.	MAF_INRAE=5.696;MAF_USDA=1.639
NC_035095.1	50393844	.	T	C	.	.	MAF_INRAE=5.263;MAF_USDA=22.353
NC_035095.1	50393851	.	A	T	.	.	MAF_INRAE=5.263
NC_035095.1	50393894	.	G	C	.	.	MAF_INRAE=5.263
NC_035095.1	50393910	.	G	A	.	.	MAF_INRAE=6.329;MAF_USDA=1.639
NC_035095.1	50393956	.	C	T	.	.	MAF_INRAE=13.291;MAF_USDA=9.412
NC_035095.1	50393964	.	G	A	.	.	MAF_USDA=4.098
NC_035095.1	50393983	.	G	T	.	.	MAF_INRAE=24.684;MAF_USDA=6.548
NC_035095.1	50394024	.	C	T	.	.	MAF_INRAE=24.051;MAF_USDA=13.69
NC_035095.1	50394059	.	C	T	.	.	MAF_INRAE=24.051;MAF_USDA=13.69
NC_035095.1	50394062	.	C	T	.	.	MAF_INRAE=19.167;MAF_USDA=6.548
NC_035095.1	50394152	.	C	T	.	.	MAF_USDA=1.639
NC_035095.1	50394304	.	C	T	.	.	MAF_USDA=12.5
NC_035095.1	50394314	.	T	C	.	.	MAF_INRAE=19.62;MAF_USDA=6.471
NC_035095.1	50394438	.	G	A	.	.	MAF_INRAE=10.526;MAF_USDA=6.471
NC_035095.1	50394605	.	T	G	.	.	MAF_INRAE=4.43;MAF_USDA=13.115
NC_035095.1	50394630	.	G	T	.	.	MAF_INRAE=4.43;MAF_USDA=6.557
NC_035095.1	50394648	.	A	T	.	.	MAF_USDA=5.738
NC_035095.1	50394787	.	A	C	.	.	MAF_USDA=1.639
NC_035095.1	50394793	.	T	C	.	.	MAF_INRAE=4.43;MAF_USDA=10.588
NC_035095.1	50394826	.	C	T	.	.	MAF_INRAE=22.785;MAF_USDA=14.118
NC_035095.1	50394915	.	A	T	.	.	MAF_INRAE=19.167;MAF_USDA=4.167
NC_035095.1	50394980	.	C	T	.	.	MAF_INRAE=3.797;MAF_USDA=3.279
NC_035095.1	50395013	.	G	A	.	.	MAF_INRAE=4.167;MAF_USDA=1.639
NC_035095.1	50395079	.	C	A	.	.	MAF_USDA=2.459
NC_035095.1	50395115	.	C	T	.	.	MAF_INRAE=17.722;MAF_USDA=12.353
NC_035095.1	50395162	.	A	C	.	.	MAF_INRAE=5.263;MAF_USDA=5.882
NC_035095.1	50395163	.	G	T	.	.	MAF_USDA=5.882
NC_035095.1	50395165	.	G	C	.	.	MAF_USDA=5.882
NC_035095.1	50395190	.	T	A	.	.	MAF_INRAE=5.263;MAF_USDA=15.882
NC_035095.1	50395208	.	A	T	.	.	MAF_INRAE=4.167;MAF_USDA=1.667
NC_035095.1	50395228	.	G	A	.	.	MAF_INRAE=22.152;MAF_USDA=8.929
NC_035095.1	50395294	.	A	G	.	.	MAF_INRAE=16.456;MAF_USDA=6.471
NC_035095.1	50395319	.	C	A	.	.	MAF_INRAE=13.291;MAF_USDA=11.176
NC_035095.1	50395351	.	A	G	.	.	MAF_INRAE=2.5;MAF_USDA=4.167
NC_035095.1	50395461	.	A	G	.	.	MAF_INRAE=41.772;MAF_USDA=39.286
NC_035095.1	50395513	.	T	C	.	.	MAF_USDA=1.639
NC_035095.1	50395534	.	C	A	.	.	MAF_INRAE=17.722;MAF_USDA=15.294
NC_035095.1	50395538	.	G	C	.	.	MAF_INRAE=12.5;MAF_USDA=8.824
NC_035095.1	50395555	.	T	A	.	.	MAF_INRAE=5.263;MAF_USDA=6.557
NC_035095.1	50395567	.	A	T	.	.	MAF_INRAE=4.167;MAF_USDA=1.639
NC_035095.1	50395641	.	C	A	.	.	MAF_INRAE=13.291;MAF_USDA=9.412
NC_035095.1	50395686	.	T	C	.	.	MAF_INRAE=4.43;MAF_USDA=8.197
NC_035095.1	50395694	.	A	C	.	.	MAF_INRAE=45.57;MAF_USDA=29.412
NC_035095.1	50395723	.	G	A	.	.	MAF_INRAE=4.167;MAF_USDA=4.098
NC_035095.1	50395800	.	C	A	.	.	MAF_INRAE=5.263;MAF_USDA=7.059
NC_035095.1	50395856	.	T	C,A	.	.	MAF_INRAE=15.789
NC_035095.1	50395880	.	A	T	.	.	MAF_INRAE=24.051;MAF_USDA=14.706
NC_035095.1	50395903	.	A	C	.	.	MAF_INRAE=17.089;MAF_USDA=6.471
NC_035095.1	50395923	.	G	C	.	.	MAF_USDA=1.639
NC_035095.1	50395965	.	A	G	.	.	MAF_INRAE=41.772;MAF_USDA=38.235
NC_035095.1	50396060	.	C	T	.	.	MAF_INRAE=20.886;MAF_USDA=11.765
NC_035095.1	50396125	.	C	G	.	.	MAF_INRAE=5.0;MAF_USDA=1.639
NC_035095.1	50396141	.	C	A	.	.	MAF_INRAE=23.418;MAF_USDA=12.941
NC_035095.1	50396155	.	C	T	.	.	MAF_INRAE=25.949;MAF_USDA=15.294
NC_035095.1	50396158	.	T	A	.	.	MAF_USDA=4.098
NC_035095.1	50396161	.	T	G	.	.	MAF_INRAE=39.873;MAF_USDA=41.765
NC_035095.1	50396194	.	C	T	.	.	MAF_INRAE=5.0;MAF_USDA=22.917
NC_035095.1	50396264	.	C	A	.	.	MAF_INRAE=17.722;MAF_USDA=20.588
NC_035095.1	50396285	.	A	C	.	.	MAF_INRAE=41.772;MAF_USDA=41.176
NC_035095.1	50396320	.	A	T	.	.	MAF_INRAE=7.5;MAF_USDA=5.738
NC_035095.1	50396333	.	G	C	.	.	MAF_INRAE=12.658;MAF_USDA=9.412
NC_035095.1	50396379	.	G	A	.	.	MAF_USDA=9.016
NC_035095.1	50396383	.	A	G	.	.	MAF_USDA=9.836
NC_035095.1	50396476	.	G	A	.	.	MAF_INRAE=41.139;MAF_USDA=29.762
NC_035095.1	50396524	.	C	T	.	.	MAF_INRAE=3.797;MAF_USDA=2.459
NC_035095.1	50396694	.	G	A	.	.	MAF_INRAE=5.263
NC_035095.1	50396903	.	G	T	.	.	MAF_USDA=4.706
NC_035095.1	50397163	.	A	G	.	.	MAF_INRAE=4.43;MAF_USDA=6.557
NC_035095.1	50397170	.	T	A	.	.	MAF_INRAE=5.263
NC_035095.1	50397355	.	C	A	.	.	MAF_USDA=2.459
NC_035095.1	50397430	.	A	G	.	.	MAF_USDA=2.459
NC_035095.1	50397541	.	T	A	.	.	MAF_USDA=3.279
NC_035095.1	50397542	.	G	A	.	.	MAF_USDA=3.279
NC_035095.1	50397543	.	C	A	.	.	MAF_USDA=3.279
NC_035095.1	50397571	.	G	T	.	.	MAF_USDA=3.279
NC_035095.1	50397672	.	A	G	.	.	MAF_USDA=2.459
NC_035095.1	50397698	.	C	T	.	.	MAF_USDA=4.098
NC_035095.1	50397706	.	G	A	.	.	MAF_USDA=1.639
NC_035095.1	50397707	.	C	G	.	.	MAF_USDA=1.639
NC_035095.1	50397813	.	T	C	.	.	MAF_USDA=2.459
NC_035095.1	50397825	.	C	T	.	.	MAF_USDA=11.765
NC_035095.1	50397851	.	G	A	.	.	MAF_USDA=12.5
NC_035095.1	50397924	.	G	T	.	.	MAF_USDA=2.459
NC_035095.1	50397937	.	C	T	.	.	MAF_USDA=2.459
NC_035095.1	50397946	.	G	T	.	.	MAF_INRAE=4.167
NC_035095.1	50398081	.	G	T	.	.	MAF_USDA=2.459
NC_035095.1	50398109	.	T	G	.	.	MAF_INRAE=23.418;MAF_USDA=4.118
NC_035095.1	50398130	.	A	C	.	.	MAF_USDA=4.918
NC_035095.1	50398132	.	T	A	.	.	MAF_USDA=1.639
NC_035095.1	50398175	.	A	C	.	.	MAF_USDA=3.279
NC_035095.1	50398204	.	G	C	.	.	MAF_USDA=4.918
NC_035095.1	50398214	.	A	C	.	.	MAF_USDA=15.574
NC_035095.1	50398222	.	A	T	.	.	MAF_USDA=8.333
NC_035095.1	50398247	.	C	A	.	.	MAF_USDA=10.714
NC_035095.1	50398257	.	T	G	.	.	MAF_USDA=3.279
NC_035095.1	50398275	.	C	T	.	.	MAF_USDA=1.667
NC_035095.1	50398283	.	T	C	.	.	MAF_USDA=1.724
NC_035095.1	50399110	.	A	G	.	.	MAF_INRAE=5.263
NC_035095.1	50399184	.	G	A	.	.	MAF_INRAE=10.526;MAF_USDA=2.459
NC_035095.1	50399250	.	A	T	.	.	MAF_INRAE=25.949
NC_035095.1	50399385	.	A	T	.	.	MAF_INRAE=31.646;MAF_USDA=46.471
NC_035095.1	50399427	.	G	A	.	.	MAF_INRAE=16.456;MAF_USDA=12.353
NC_035095.1	50399485	.	C	A	.	.	MAF_INRAE=4.167;MAF_USDA=4.918
NC_035095.1	50399510	.	C	A	.	.	MAF_USDA=3.279
NC_035095.1	50399519	.	T	C	.	.	MAF_USDA=2.459
NC_035095.1	50399647	.	A	G	.	.	MAF_INRAE=2.632;MAF_USDA=12.941
NC_035095.1	50399648	.	A	C	.	.	MAF_USDA=12.941
NC_035095.1	50399748	.	C	A	.	.	MAF_INRAE=17.089;MAF_USDA=3.529
NC_035095.1	50399758	.	G	T	.	.	MAF_INRAE=5.263;MAF_USDA=11.765
NC_035095.1	50399777	.	C	T	.	.	MAF_INRAE=25.949;MAF_USDA=4.118
NC_035095.1	50399785	.	G	T	.	.	MAF_INRAE=5.263;MAF_USDA=10.588
NC_035095.1	50399873	.	C	T	.	.	MAF_USDA=36.471
NC_035095.1	50399953	.	T	C	.	.	MAF_USDA=45.833
NC_035095.1	50400002	.	G	A	.	.	MAF_USDA=16.667
NC_035095.1	50400003	.	G	C	.	.	MAF_USDA=16.667
NC_035095.1	50401173	.	A	T	.	.	MAF_USDA=23.913
NC_035095.1	50401237	.	G	T	.	.	MAF_USDA=22.917
NC_035095.1	50401371	.	G	C	.	.	MAF_INRAE=5.263
NC_035095.1	50401403	.	C	T	.	.	MAF_INRAE=5.263;MAF_USDA=8.333
NC_035095.1	50401472	.	G	A	.	.	MAF_INRAE=2.632
NC_035095.1	50401477	.	A	C	.	.	MAF_INRAE=6.667
NC_035095.1	50401494	.	A	G	.	.	MAF_INRAE=8.333;MAF_USDA=9.524
NC_035095.1	50401499	.	G	A	.	.	MAF_USDA=4.167
NC_035095.1	50401519	.	G	A	.	.	MAF_INRAE=4.167
NC_035095.1	50401522	.	G	T	.	.	MAF_INRAE=5.263;MAF_USDA=2.083
NC_035095.1	50401964	.	G	A	.	.	MAF_USDA=6.25
NC_035095.1	50402032	.	A	T	.	.	MAF_INRAE=2.5;MAF_USDA=6.557
NC_035095.1	50402178	.	A	G	.	.	MAF_INRAE=5.0
NC_035095.1	50402200	.	C	T	.	.	MAF_INRAE=6.667;MAF_USDA=6.557
NC_035095.1	50402206	.	A	C	.	.	MAF_INRAE=28.481;MAF_USDA=14.706
NC_035095.1	50402261	.	G	T	.	.	MAF_INRAE=2.632
NC_035095.1	50402278	.	A	T	.	.	MAF_INRAE=30.0;MAF_USDA=16.471
NC_035095.1	50402294	.	A	T	.	.	MAF_INRAE=7.5;MAF_USDA=6.557
NC_035095.1	50402335	.	C	T	.	.	MAF_INRAE=1.667;MAF_USDA=2.459
NC_035095.1	50402356	.	G	C	.	.	MAF_USDA=1.639
NC_035095.1	50402380	.	A	G	.	.	MAF_INRAE=31.646;MAF_USDA=48.235
NC_035095.1	50402461	.	G	T	.	.	MAF_INRAE=5.263
NC_035095.1	50402585	.	G	A	.	.	MAF_USDA=2.083
NC_035095.1	50402671	.	C	A	.	.	MAF_INRAE=36.709;MAF_USDA=16.471
NC_035095.1	50402844	.	A	T	.	.	MAF_INRAE=14.557;MAF_USDA=2.459
NC_035095.1	50402879	.	C	T	.	.	MAF_USDA=4.098
NC_035095.1	50403048	.	G	T	.	.	MAF_USDA=4.167
NC_035095.1	50403063	.	G	T	.	.	MAF_INRAE=7.5
NC_035095.1	50403121	.	T	A	.	.	MAF_INRAE=5.263;MAF_USDA=12.941
NC_035095.1	50403150	.	G	A	.	.	MAF_USDA=2.459
NC_035095.1	50403276	.	C	T	.	.	MAF_INRAE=4.43;MAF_USDA=6.557
NC_035095.1	50403323	.	C	G	.	.	MAF_INRAE=5.263;MAF_USDA=12.941
NC_035095.1	50403409	.	C	T	.	.	MAF_INRAE=14.557;MAF_USDA=2.459
NC_035095.1	50403461	.	C	T	.	.	MAF_INRAE=5.263;MAF_USDA=20.0
NC_035095.1	50403613	.	T	A	.	.	MAF_USDA=4.098
NC_035095.1	50403617	.	G	T	.	.	MAF_USDA=4.098
NC_035095.1	50403637	.	C	T	.	.	MAF_USDA=4.918
NC_035095.1	50403642	.	G	T	.	.	MAF_INRAE=5.263
NC_035095.1	50403679	.	C	G	.	.	MAF_INRAE=5.263;MAF_USDA=8.235
NC_035095.1	50403681	.	C	T	.	.	MAF_USDA=4.098
NC_035095.1	50403705	.	G	C	.	.	MAF_INRAE=5.263
NC_035095.1	50403719	.	C	A	.	.	MAF_INRAE=26.582;MAF_USDA=42.353
NC_035095.1	50403770	.	G	A	.	.	MAF_INRAE=4.167;MAF_USDA=1.639
NC_035095.1	50403789	.	C	A	.	.	MAF_INRAE=15.823;MAF_USDA=9.412
NC_035095.1	50403866	.	T	C	.	.	MAF_INRAE=5.263;MAF_USDA=13.529
NC_035095.1	50403937	.	T	C	.	.	MAF_INRAE=3.797;MAF_USDA=1.639
NC_035095.1	50404001	.	C	T	.	.	MAF_INRAE=4.167;MAF_USDA=1.639
NC_035095.1	50404028	.	G	A	.	.	MAF_INRAE=5.263;MAF_USDA=12.941
NC_035095.1	50404121	.	G	A	.	.	MAF_USDA=4.918
NC_035095.1	50404139	.	A	C	.	.	MAF_INRAE=16.456;MAF_USDA=8.929
NC_035095.1	50404170	.	G	A	.	.	MAF_INRAE=5.263;MAF_USDA=12.941
NC_035095.1	50404201	.	A	C	.	.	MAF_USDA=1.639
NC_035095.1	50404207	.	T	G	.	.	MAF_USDA=4.706
NC_035095.1	50404256	.	C	T	.	.	MAF_INRAE=5.263;MAF_USDA=4.098
NC_035095.1	50404346	.	A	C	.	.	MAF_INRAE=5.263;MAF_USDA=12.941
NC_035095.1	50404378	.	C	T	.	.	MAF_USDA=2.459
NC_035095.1	50404450	.	A	G	.	.	MAF_INRAE=5.263;MAF_USDA=12.941
NC_035095.1	50404600	.	A	G	.	.	MAF_USDA=1.667
NC_035095.1	50404608	.	T	C	.	.	MAF_USDA=3.333
NC_035095.1	50404612	.	A	C	.	.	MAF_INRAE=29.747;MAF_USDA=22.917
NC_035095.1	50404619	.	G	A	.	.	MAF_USDA=12.5
NC_035095.1	50404665	.	C	T	.	.	MAF_USDA=4.098
NC_035095.1	50404677	.	C	A	.	.	MAF_INRAE=29.747;MAF_USDA=17.647
NC_035095.1	50404697	.	G	A	.	.	MAF_INRAE=41.772;MAF_USDA=9.412
NC_035095.1	50404834	.	G	A	.	.	MAF_USDA=1.639
NC_035095.1	50404844	.	C	A	.	.	MAF_INRAE=4.167;MAF_USDA=1.639
NC_035095.1	50404857	.	G	A	.	.	MAF_INRAE=5.263;MAF_USDA=13.529
NC_035095.1	50404899	.	C	T	.	.	MAF_USDA=1.639
NC_035095.1	50404988	.	G	C	.	.	MAF_USDA=1.639
NC_035095.1	50404997	.	T	C	.	.	MAF_INRAE=5.263;MAF_USDA=8.235
NC_035095.1	50405057	.	A	C	.	.	MAF_INRAE=16.456;MAF_USDA=9.412
NC_035095.1	50405099	.	G	A	.	.	MAF_INRAE=4.167;MAF_USDA=1.639
NC_035095.1	50405137	.	C	G	.	.	MAF_INRAE=4.43;MAF_USDA=6.557
NC_035095.1	50405153	.	G	A	.	.	MAF_INRAE=4.167;MAF_USDA=1.639
NC_035095.1	50405167	.	C	A	.	.	MAF_INRAE=5.263;MAF_USDA=13.529
NC_035095.1	50405257	.	G	A	.	.	MAF_INRAE=10.526;MAF_USDA=2.459
NC_035095.1	50405386	.	G	C	.	.	MAF_INRAE=5.263
NC_035095.1	50405444	.	C	T	.	.	MAF_USDA=6.557
NC_035095.1	50405462	.	C	G	.	.	MAF_INRAE=5.263;MAF_USDA=7.059
NC_035095.1	50405502	.	T	A	.	.	MAF_USDA=2.459
NC_035095.1	50405537	.	C	T	.	.	MAF_USDA=5.738
NC_035095.1	50405579	.	G	T	.	.	MAF_USDA=4.098
NC_035095.1	50405632	.	A	G	.	.	MAF_INRAE=18.987;MAF_USDA=7.647
NC_035095.1	50405744	.	G	A	.	.	MAF_INRAE=25.316;MAF_USDA=12.5
NC_035095.1	50405794	.	T	C	.	.	MAF_USDA=4.098
NC_035095.1	50405872	.	C	T	.	.	MAF_INRAE=17.089;MAF_USDA=4.706
NC_035095.1	50405951	.	C	A	.	.	MAF_INRAE=5.263;MAF_USDA=12.941
NC_035095.1	50405985	.	T	C	.	.	MAF_USDA=8.197
NC_035095.1	50406083	.	C	A	.	.	MAF_USDA=1.639
NC_035095.1	50406161	.	T	A	.	.	MAF_USDA=1.639
NC_035095.1	50406207	.	G	A	.	.	MAF_INRAE=29.114;MAF_USDA=17.059
NC_035095.1	50406358	.	C	A	.	.	MAF_USDA=4.098
NC_035095.1	50406392	.	G	A	.	.	MAF_USDA=1.639
NC_035095.1	50406412	.	G	A	.	.	MAF_INRAE=5.263
NC_035095.1	50406436	.	A	C	.	.	MAF_INRAE=29.114;MAF_USDA=17.059
NC_035095.1	50406501	.	G	A	.	.	MAF_INRAE=17.089;MAF_USDA=4.706
NC_035095.1	50406529	.	A	G	.	.	MAF_INRAE=5.263;MAF_USDA=7.647
NC_035095.1	50406545	.	G	T	.	.	MAF_INRAE=4.167
NC_035095.1	50406610	.	G	A	.	.	MAF_INRAE=5.263;MAF_USDA=12.941
NC_035095.1	50406708	.	G	A	.	.	MAF_INRAE=20.253;MAF_USDA=11.176
NC_035095.1	50406756	.	A	C	.	.	MAF_INRAE=5.263;MAF_USDA=4.706
NC_035095.1	50406798	.	G	T	.	.	MAF_INRAE=4.43;MAF_USDA=6.557
NC_035095.1	50406832	.	C	T	.	.	MAF_USDA=2.459
NC_035095.1	50406980	.	C	G	.	.	MAF_INRAE=4.43;MAF_USDA=5.738
NC_035095.1	50407122	.	A	G	.	.	MAF_USDA=1.639
NC_035095.1	50407162	.	A	T	.	.	MAF_INRAE=5.263;MAF_USDA=13.095
NC_035095.1	50407188	.	G	A	.	.	MAF_INRAE=5.263;MAF_USDA=12.941
NC_035095.1	50407189	.	C	T	.	.	MAF_USDA=2.083
NC_035095.1	50407287	.	A	G	.	.	MAF_INRAE=18.987;MAF_USDA=22.917
NC_035095.1	50407322	.	T	G	.	.	MAF_USDA=12.5
NC_035095.1	50407345	.	C	G	.	.	MAF_INRAE=5.263;MAF_USDA=12.353
NC_035095.1	50407360	.	C	T	.	.	MAF_USDA=3.279
NC_035095.1	50407408	.	C	G	.	.	MAF_INRAE=5.263;MAF_USDA=12.353
NC_035095.1	50407458	.	T	C	.	.	MAF_INRAE=5.263;MAF_USDA=12.353
NC_035095.1	50407594	.	C	G	.	.	MAF_INRAE=5.263;MAF_USDA=4.118
NC_035095.1	50407600	.	A	C	.	.	MAF_INRAE=5.263;MAF_USDA=12.941
NC_035095.1	50407637	.	A	G	.	.	MAF_INRAE=17.089;MAF_USDA=4.706
NC_035095.1	50407678	.	C	A	.	.	MAF_INRAE=5.263;MAF_USDA=13.529
NC_035095.1	50407688	.	G	T	.	.	MAF_INRAE=5.263;MAF_USDA=12.941
NC_035095.1	50407824	.	T	A	.	.	MAF_INRAE=25.316;MAF_USDA=18.235
NC_035095.1	50407826	.	G	A	.	.	MAF_INRAE=5.263;MAF_USDA=4.118
NC_035095.1	50407893	.	C	T	.	.	MAF_USDA=4.098
NC_035095.1	50407896	.	A	G	.	.	MAF_INRAE=5.263;MAF_USDA=12.353
NC_035095.1	50407915	.	C	T	.	.	MAF_INRAE=5.263;MAF_USDA=7.647
NC_035095.1	50407985	.	C	T	.	.	MAF_INRAE=8.333;MAF_USDA=4.118
NC_035095.1	50408025	.	A	C	.	.	MAF_USDA=2.459
NC_035095.1	50408225	.	A	C	.	.	MAF_USDA=18.824
NC_035095.1	50408249	.	G	A	.	.	MAF_USDA=11.905
NC_035095.1	50408250	.	A	C	.	.	MAF_USDA=11.905
NC_035095.1	50408326	.	T	C	.	.	MAF_USDA=8.333
NC_035095.1	50408394	.	A	T	.	.	MAF_USDA=17.059
NC_035095.1	50408453	.	G	A	.	.	MAF_INRAE=25.316;MAF_USDA=16.471
NC_035095.1	50408515	.	G	A	.	.	MAF_USDA=12.5
NC_035095.1	50408517	.	C	T	.	.	MAF_USDA=12.5
NC_035095.1	50408705	.	C	T	.	.	MAF_USDA=1.639
NC_035095.1	50408786	.	A	G	.	.	MAF_USDA=10.0
NC_035095.1	50408842	.	A	T	.	.	MAF_INRAE=42.105;MAF_USDA=37.5
NC_035095.1	50408938	.	A	G	.	.	MAF_USDA=36.145
NC_035095.1	50408997	.	A	T	.	.	MAF_INRAE=15.789;MAF_USDA=10.714
NC_035095.1	50409034	.	G	A	.	.	MAF_USDA=2.459
NC_035095.1	50409053	.	T	G	.	.	MAF_USDA=4.098
NC_035095.1	50409095	.	A	C	.	.	MAF_INRAE=5.263;MAF_USDA=8.235
NC_035095.1	50409102	.	A	C	.	.	MAF_USDA=1.639
NC_035095.1	50409120	.	A	T	.	.	MAF_USDA=9.412
NC_035095.1	50409290	.	A	C	.	.	MAF_INRAE=10.127;MAF_USDA=13.934
NC_035095.1	50409327	.	C	T	.	.	MAF_INRAE=5.063;MAF_USDA=10.0
NC_035095.1	50409394	.	C	T	.	.	MAF_INRAE=5.263
NC_035095.1	50409415	.	G	A	.	.	MAF_USDA=3.279
NC_035095.1	50409424	.	C	G	.	.	MAF_INRAE=3.797;MAF_USDA=2.459
NC_035095.1	50409477	.	T	G	.	.	MAF_INRAE=5.263;MAF_USDA=4.762
NC_035095.1	50409577	.	T	G	.	.	MAF_INRAE=20.253;MAF_USDA=10.588
NC_035095.1	50409588	.	C	A	.	.	MAF_INRAE=5.063;MAF_USDA=17.647
NC_035095.1	50409653	.	A	T	.	.	MAF_INRAE=15.823;MAF_USDA=33.529
NC_035095.1	50409704	.	C	T	.	.	MAF_INRAE=5.263;MAF_USDA=9.412
NC_035095.1	50409715	.	C	T	.	.	MAF_USDA=3.279
NC_035095.1	50409742	.	G	C	.	.	MAF_USDA=2.459
NC_035095.1	50409792	.	G	A	.	.	MAF_INRAE=5.263;MAF_USDA=8.929
NC_035095.1	50409875	.	A	C	.	.	MAF_INRAE=4.167;MAF_USDA=11.475
NC_035095.1	50409911	.	C	T	.	.	MAF_INRAE=5.263;MAF_USDA=9.412
NC_035095.1	50409936	.	C	T	.	.	MAF_INRAE=5.263;MAF_USDA=10.0
NC_035095.1	50410027	.	C	T	.	.	MAF_INRAE=4.167;MAF_USDA=3.279
NC_035095.1	50410170	.	T	C	.	.	MAF_INRAE=5.263;MAF_USDA=7.647
NC_035095.1	50410261	.	C	T	.	.	MAF_USDA=2.459
NC_035095.1	50410275	.	C	T	.	.	MAF_INRAE=5.263;MAF_USDA=9.412
NC_035095.1	50410276	.	C	T	.	.	MAF_USDA=4.098
NC_035095.1	50410278	.	G	T	.	.	MAF_INRAE=15.0;MAF_USDA=32.941
NC_035095.1	50410294	.	T	C	.	.	MAF_INRAE=5.263;MAF_USDA=8.197
NC_035095.1	50410318	.	A	G	.	.	MAF_INRAE=10.127;MAF_USDA=13.115
NC_035095.1	50410343	.	C	G	.	.	MAF_INRAE=4.43;MAF_USDA=6.557
NC_035095.1	50410421	.	T	G	.	.	MAF_INRAE=5.263;MAF_USDA=10.588
NC_035095.1	50410428	.	C	T	.	.	MAF_INRAE=5.263;MAF_USDA=10.0
NC_035095.1	50410458	.	G	C	.	.	MAF_INRAE=5.263;MAF_USDA=10.0
NC_035095.1	50410499	.	C	T	.	.	MAF_USDA=26.22
NC_035095.1	50410621	.	T	C	.	.	MAF_INRAE=5.263;MAF_USDA=10.0
NC_035095.1	50410652	.	C	A	.	.	MAF_INRAE=5.263;MAF_USDA=12.353
NC_035095.1	50410667	.	G	A	.	.	MAF_INRAE=4.167;MAF_USDA=3.279
NC_035095.1	50410680	.	T	A	.	.	MAF_INRAE=5.263;MAF_USDA=10.0
NC_035095.1	50410697	.	G	T	.	.	MAF_INRAE=7.5;MAF_USDA=6.557
NC_035095.1	50410732	.	G	T	.	.	MAF_INRAE=5.263;MAF_USDA=4.118
NC_035095.1	50410790	.	C	G	.	.	MAF_INRAE=5.263;MAF_USDA=11.176
NC_035095.1	50411033	.	C	T	.	.	MAF_INRAE=5.263;MAF_USDA=10.0
NC_035095.1	50411065	.	T	G	.	.	MAF_INRAE=5.263;MAF_USDA=10.0
NC_035095.1	50411173	.	T	C	.	.	MAF_USDA=2.941
NC_035095.1	50411195	.	T	A	.	.	MAF_USDA=4.098
NC_035095.1	50411204	.	C	T	.	.	MAF_INRAE=16.456;MAF_USDA=3.529
NC_035095.1	50411206	.	T	C	.	.	MAF_INRAE=16.456;MAF_USDA=32.941
NC_035095.1	50411218	.	C	T	.	.	MAF_USDA=3.279
NC_035095.1	50411259	.	G	C	.	.	MAF_INRAE=9.167
NC_035095.1	50411281	.	G	A	.	.	MAF_USDA=4.098
NC_035095.1	50411304	.	T	G	.	.	MAF_USDA=3.279
NC_035095.1	50411314	.	A	T	.	.	MAF_USDA=1.639
NC_035095.1	50411384	.	G	T	.	.	MAF_INRAE=5.263
NC_035095.1	50411402	.	G	A	.	.	MAF_USDA=3.279
NC_035095.1	50411415	.	G	C	.	.	MAF_INRAE=10.127;MAF_USDA=13.934
NC_035095.1	50411735	.	C	T	.	.	MAF_INRAE=13.291;MAF_USDA=32.941
NC_035095.1	50411866	.	A	G	.	.	MAF_INRAE=11.392;MAF_USDA=27.059
NC_035095.1	50411898	.	C	A	.	.	MAF_INRAE=5.263;MAF_USDA=8.235
NC_035095.1	50411927	.	T	A	.	.	MAF_USDA=2.459
NC_035095.1	50411981	.	C	A	.	.	MAF_INRAE=5.263;MAF_USDA=5.882
NC_035095.1	50412007	.	G	A	.	.	MAF_INRAE=5.263;MAF_USDA=5.882
NC_035095.1	50412228	.	C	T	.	.	MAF_INRAE=5.263
NC_035095.1	50412326	.	A	G	.	.	MAF_INRAE=7.5;MAF_USDA=5.738
NC_035095.1	50412410	.	T	C	.	.	MAF_USDA=10.656
NC_035095.1	50412471	.	C	T	.	.	MAF_USDA=4.918
NC_035095.1	50412570	.	C	T	.	.	MAF_USDA=4.918
NC_035095.1	50412759	.	G	T	.	.	MAF_USDA=2.459
NC_035095.1	50412764	.	T	G	.	.	MAF_USDA=2.459
NC_035095.1	50412793	.	T	C	.	.	MAF_USDA=3.279
NC_035095.1	50413022	.	T	A	.	.	MAF_USDA=1.667
NC_035095.1	50413074	.	T	G	.	.	MAF_USDA=2.459
NC_035095.1	50413142	.	G	T	.	.	MAF_INRAE=15.823;MAF_USDA=9.412
NC_035095.1	50413200	.	C	T	.	.	MAF_INRAE=16.667
NC_035095.1	50413201	.	G	A	.	.	MAF_USDA=1.639
NC_035095.1	50413307	.	A	C	.	.	MAF_INRAE=7.595
NC_035095.1	50413447	.	A	C	.	.	MAF_INRAE=2.632;MAF_USDA=5.294
NC_035095.1	50413448	.	C	T	.	.	MAF_USDA=4.098
NC_035095.1	50413533	.	C	T	.	.	MAF_INRAE=18.987;MAF_USDA=22.917
NC_035095.1	50413651	.	C	T	.	.	MAF_INRAE=29.114;MAF_USDA=32.353
NC_035095.1	50413669	.	T	G	.	.	MAF_USDA=1.639
NC_035095.1	50413688	.	T	C	.	.	MAF_INRAE=7.5;MAF_USDA=5.738
NC_035095.1	50413758	.	A	C	.	.	MAF_INRAE=5.263;MAF_USDA=5.294
NC_035095.1	50413763	.	A	C	.	.	MAF_INRAE=5.263;MAF_USDA=4.167
NC_035095.1	50413926	.	A	T	.	.	MAF_INRAE=3.797;MAF_USDA=3.279
NC_035095.1	50413984	.	A	T	.	.	MAF_USDA=11.765
NC_035095.1	50414065	.	G	A	.	.	MAF_INRAE=5.263
NC_035095.1	50414134	.	C	T	.	.	MAF_INRAE=16.456;MAF_USDA=9.412
NC_035095.1	50414155	.	T	C	.	.	MAF_INRAE=21.053;MAF_USDA=10.0
NC_035095.1	50414166	.	G	T	.	.	MAF_INRAE=15.0;MAF_USDA=2.459
NC_035095.1	50414271	.	G	T	.	.	MAF_INRAE=5.263;MAF_USDA=5.294
NC_035095.1	50414289	.	C	T	.	.	MAF_INRAE=5.263;MAF_USDA=5.882
NC_035095.1	50414499	.	G	A	.	.	MAF_USDA=1.639
NC_035095.1	50414512	.	T	C	.	.	MAF_USDA=1.639
NC_035095.1	50414563	.	A	G	.	.	MAF_INRAE=35.443;MAF_USDA=47.059
NC_035095.1	50414718	.	G	T	.	.	MAF_INRAE=28.481;MAF_USDA=4.706
NC_035095.1	50414834	.	G	A	.	.	MAF_INRAE=28.481;MAF_USDA=5.294
NC_035095.1	50414862	.	T	C	.	.	MAF_INRAE=5.263;MAF_USDA=19.412
NC_035095.1	50414948	.	C	G	.	.	MAF_USDA=2.459
NC_035095.1	50415109	.	G	A	.	.	MAF_USDA=11.475
NC_035095.1	50415128	.	T	C	.	.	MAF_USDA=1.639
NC_035095.1	50415250	.	A	T	.	.	MAF_INRAE=2.5;MAF_USDA=4.167
NC_035095.1	50415251	.	G	T	.	.	MAF_INRAE=5.263;MAF_USDA=4.706
NC_035095.1	50415361	.	T	A	.	.	MAF_INRAE=7.5;MAF_USDA=4.918
NC_035095.1	50415452	.	T	C	.	.	MAF_USDA=1.639
NC_035095.1	50415548	.	T	A	.	.	MAF_INRAE=5.263;MAF_USDA=4.706
NC_035095.1	50415596	.	G	A	.	.	MAF_INRAE=7.5;MAF_USDA=5.738
NC_035095.1	50415609	.	A	T	.	.	MAF_USDA=1.639
NC_035095.1	50415662	.	C	A	.	.	MAF_USDA=2.459
NC_035095.1	50415882	.	G	C	.	.	MAF_INRAE=5.263;MAF_USDA=4.167
NC_035095.1	50415971	.	T	A	.	.	MAF_INRAE=5.263;MAF_USDA=4.167
NC_035095.1	50416001	.	T	C	.	.	MAF_USDA=2.5
NC_035095.1	50416042	.	C	G	.	.	MAF_INRAE=19.62;MAF_USDA=7.143
NC_035095.1	50416044	.	C	T	.	.	MAF_INRAE=25.316;MAF_USDA=3.571
NC_035095.1	50416064	.	G	T	.	.	MAF_INRAE=7.5;MAF_USDA=5.833
NC_035095.1	50416122	.	A	G	.	.	MAF_INRAE=10.526;MAF_USDA=2.459
NC_035095.1	50416330	.	T	C	.	.	MAF_INRAE=9.167;MAF_USDA=4.118
NC_035095.1	50416367	.	G	A	.	.	MAF_INRAE=9.167;MAF_USDA=4.118
NC_035095.1	50416381	.	G	T	.	.	MAF_USDA=1.639
NC_035095.1	50416443	.	G	A	.	.	MAF_USDA=3.279
NC_035095.1	50416506	.	C	T	.	.	MAF_USDA=3.279
NC_035095.1	50416515	.	T	G	.	.	MAF_USDA=15.574
NC_035095.1	50416568	.	G	T	.	.	MAF_USDA=1.639
NC_035095.1	50416608	.	G	A	.	.	MAF_USDA=11.475
NC_035095.1	50416803	.	G	T	.	.	MAF_USDA=1.176
NC_035095.1	50416816	.	G	T	.	.	MAF_USDA=2.459
NC_035095.1	50416951	.	C	A	.	.	MAF_USDA=10.417
NC_035095.1	50417016	.	C	T	.	.	MAF_INRAE=5.263;MAF_USDA=4.118
NC_035095.1	50417082	.	G	A	.	.	MAF_INRAE=17.722;MAF_USDA=8.824
NC_035095.1	50417086	.	A	C	.	.	MAF_USDA=16.393
NC_035095.1	50417212	.	C	T	.	.	MAF_USDA=1.639
NC_035095.1	50417390	.	G	A	.	.	MAF_INRAE=29.114;MAF_USDA=17.647
NC_035095.1	50417546	.	C	T	.	.	MAF_USDA=10.656
NC_035095.1	50417557	.	A	C	.	.	MAF_INRAE=29.114;MAF_USDA=30.588
NC_035095.1	50417627	.	A	G	.	.	MAF_INRAE=15.19;MAF_USDA=3.279
NC_035095.1	50417629	.	G	A	.	.	MAF_INRAE=27.215;MAF_USDA=8.235
NC_035095.1	50417678	.	C	T	.	.	MAF_USDA=3.279
NC_035095.1	50417683	.	C	A	.	.	MAF_INRAE=21.519;MAF_USDA=7.647
NC_035095.1	50417697	.	C	T	.	.	MAF_USDA=11.475
NC_035095.1	50417783	.	T	A	.	.	MAF_INRAE=20.886;MAF_USDA=17.059
NC_035095.1	50417858	.	A	G	.	.	MAF_USDA=27.976
NC_035095.1	50418019	.	C	A	.	.	MAF_INRAE=28.481;MAF_USDA=17.059
NC_035095.1	50418067	.	A	G	.	.	MAF_USDA=3.279
NC_035095.1	50418088	.	A	G	.	.	MAF_INRAE=25.316;MAF_USDA=4.098
NC_035095.1	50418101	.	G	T	.	.	MAF_INRAE=20.886;MAF_USDA=7.647
NC_035095.1	50418115	.	T	G	.	.	MAF_INRAE=5.263;MAF_USDA=36.471
NC_035095.1	50418139	.	T	A	.	.	MAF_USDA=3.279
NC_035095.1	50418162	.	C	A	.	.	MAF_USDA=10.656
NC_035095.1	50418272	.	T	A	.	.	MAF_INRAE=15.833
NC_035095.1	50418283	.	A	G	.	.	MAF_INRAE=25.316;MAF_USDA=4.706
NC_035095.1	50418286	.	A	G	.	.	MAF_INRAE=29.114;MAF_USDA=17.647
NC_035095.1	50418306	.	C	A	.	.	MAF_INRAE=29.114;MAF_USDA=9.412
NC_035095.1	50418328	.	C	T	.	.	MAF_INRAE=29.114;MAF_USDA=27.059
NC_035095.1	50418390	.	C	A	.	.	MAF_USDA=3.279
NC_035095.1	50418394	.	T	G	.	.	MAF_USDA=1.639
NC_035095.1	50418479	.	T	C	.	.	MAF_INRAE=28.481;MAF_USDA=16.471
NC_035095.1	50418590	.	C	T	.	.	MAF_INRAE=31.013;MAF_USDA=9.412
NC_035095.1	50418635	.	C	T	.	.	MAF_USDA=10.656
NC_035095.1	50418749	.	G	A	.	.	MAF_INRAE=7.5;MAF_USDA=4.918
NC_035095.1	50418783	.	A	G	.	.	MAF_USDA=2.459
NC_035095.1	50418823	.	T	A	.	.	MAF_USDA=12.295
NC_035095.1	50418846	.	A	G	.	.	MAF_USDA=3.279
NC_035095.1	50418856	.	C	A	.	.	MAF_INRAE=28.481;MAF_USDA=17.647
NC_035095.1	50418909	.	C	A	.	.	MAF_USDA=3.279
NC_035095.1	50418970	.	C	T	.	.	MAF_INRAE=27.848;MAF_USDA=5.294
NC_035095.1	50418993	.	C	T	.	.	MAF_INRAE=19.62;MAF_USDA=7.647
NC_035095.1	50419053	.	C	A	.	.	MAF_USDA=14.754
NC_035095.1	50419059	.	G	C	.	.	MAF_USDA=2.459
NC_035095.1	50419115	.	T	A	.	.	MAF_INRAE=28.481;MAF_USDA=5.294
NC_035095.1	50419204	.	T	C	.	.	MAF_USDA=2.459
NC_035095.1	50419215	.	A	G	.	.	MAF_INRAE=25.949;MAF_USDA=15.294
NC_035095.1	50419219	.	G	C	.	.	MAF_INRAE=16.456;MAF_USDA=12.941
NC_035095.1	50419264	.	T	G	.	.	MAF_INRAE=26.582;MAF_USDA=16.471
NC_035095.1	50419294	.	T	A	.	.	MAF_INRAE=19.62;MAF_USDA=7.647
NC_035095.1	50419333	.	G	A	.	.	MAF_INRAE=7.5;MAF_USDA=5.738
NC_035095.1	50419377	.	C	T	.	.	MAF_USDA=1.639
NC_035095.1	50419388	.	T	A	.	.	MAF_INRAE=26.582;MAF_USDA=16.471
NC_035095.1	50419404	.	A	T	.	.	MAF_USDA=1.176
NC_035095.1	50419494	.	G	A	.	.	MAF_USDA=11.475
NC_035095.1	50419499	.	G	A	.	.	MAF_INRAE=26.582;MAF_USDA=16.471
NC_035095.1	50419521	.	G	A	.	.	MAF_INRAE=15.19;MAF_USDA=2.459
NC_035095.1	50419605	.	G	A	.	.	MAF_USDA=2.459
NC_035095.1	50419848	.	T	A	.	.	MAF_INRAE=5.263;MAF_USDA=31.176
NC_035095.1	50419909	.	T	C	.	.	MAF_INRAE=4.43;MAF_USDA=6.557
NC_035095.1	50420122	.	A	G	.	.	MAF_INRAE=19.62;MAF_USDA=7.647
NC_035095.1	50420135	.	A	G	.	.	MAF_INRAE=2.5;MAF_USDA=2.941
NC_035095.1	50420145	.	G	A	.	.	MAF_INRAE=12.658;MAF_USDA=7.059
NC_035095.1	50420300	.	G	T	.	.	MAF_USDA=2.459
NC_035095.1	50420346	.	G	A	.	.	MAF_INRAE=40.506;MAF_USDA=21.765
NC_035095.1	50420394	.	G	T	.	.	MAF_INRAE=20.886;MAF_USDA=13.529
NC_035095.1	50420404	.	T	C	.	.	MAF_INRAE=31.646;MAF_USDA=31.765
NC_035095.1	50420413	.	C	T	.	.	MAF_INRAE=9.494;MAF_USDA=18.75
NC_035095.1	50420421	.	T	G	.	.	MAF_INRAE=5.263;MAF_USDA=4.706
NC_035095.1	50420485	.	C	T	.	.	MAF_USDA=1.639
NC_035095.1	50420488	.	T	A	.	.	MAF_USDA=1.639
NC_035095.1	50420542	.	T	A	.	.	MAF_INRAE=8.861;MAF_USDA=18.75
NC_035095.1	50420552	.	A	C	.	.	MAF_USDA=1.639
NC_035095.1	50420623	.	T	G	.	.	MAF_INRAE=15.19;MAF_USDA=16.471
NC_035095.1	50420729	.	T	A	.	.	MAF_INRAE=12.658;MAF_USDA=13.529
NC_035095.1	50420731	.	A	G	.	.	MAF_INRAE=6.667;MAF_USDA=14.118
NC_035095.1	50420907	.	A	C	.	.	MAF_USDA=1.639
NC_035095.1	50420909	.	C	T	.	.	MAF_USDA=1.639
NC_035095.1	50420997	.	G	A	.	.	MAF_USDA=1.639
NC_035095.1	50421063	.	C	T	.	.	MAF_USDA=47.059
NC_035095.1	50421067	.	G	A	.	.	MAF_INRAE=2.5;MAF_USDA=4.167
NC_035095.1	50421069	.	A	G	.	.	MAF_INRAE=48.101;MAF_USDA=32.353
NC_035095.1	50421101	.	G	A	.	.	MAF_INRAE=25.949;MAF_USDA=3.529
NC_035095.1	50421104	.	C	A	.	.	MAF_INRAE=9.167;MAF_USDA=4.118
NC_035095.1	50421112	.	G	A	.	.	MAF_USDA=15.574
NC_035095.1	50421167	.	C	T	.	.	MAF_USDA=12.5
NC_035095.1	50421271	.	C	T	.	.	MAF_INRAE=15.823;MAF_USDA=41.765
NC_035095.1	50421322	.	C	T	.	.	MAF_USDA=3.279
NC_035095.1	50421433	.	G	A	.	.	MAF_USDA=1.639
NC_035095.1	50421539	.	A	C	.	.	MAF_USDA=4.762
NC_035095.1	50421627	.	T	C	.	.	MAF_INRAE=15.789;MAF_USDA=22.917
NC_035095.1	50422235	.	G	A	.	.	MAF_USDA=4.31
NC_035095.1	50422270	.	G	A	.	.	MAF_USDA=2.459
NC_035095.1	50422293	.	A	G	.	.	MAF_INRAE=8.333;MAF_USDA=10.417
NC_035095.1	50422328	.	C	T	.	.	MAF_INRAE=25.316;MAF_USDA=4.167
NC_035095.1	50422479	.	A	T	.	.	MAF_INRAE=2.5;MAF_USDA=4.167
NC_035095.1	50422747	.	G	A	.	.	MAF_USDA=2.459
NC_035095.1	50422866	.	A	G	.	.	MAF_USDA=17.059
NC_035095.1	50422938	.	G	A	.	.	MAF_USDA=1.639
NC_035095.1	50422943	.	C	T	.	.	MAF_INRAE=5.263
NC_035095.1	50422976	.	C	T	.	.	MAF_USDA=4.098
NC_035095.1	50423081	.	G	A	.	.	MAF_USDA=4.098
NC_035095.1	50423112	.	A	G	.	.	MAF_USDA=2.083
NC_035095.1	50423201	.	T	G	.	.	MAF_INRAE=3.797;MAF_USDA=5.294
NC_035095.1	50423258	.	G	T	.	.	MAF_USDA=1.639
NC_035095.1	50423259	.	G	T	.	.	MAF_USDA=1.639
NC_035095.1	50423298	.	C	A	.	.	MAF_INRAE=22.785;MAF_USDA=11.765
NC_035095.1	50423333	.	G	C	.	.	MAF_INRAE=5.063;MAF_USDA=10.417
NC_035095.1	50423339	.	T	G	.	.	MAF_INRAE=18.354;MAF_USDA=29.167
NC_035095.1	50423345	.	T	A	.	.	MAF_USDA=20.833
NC_035095.1	50423348	.	A	T	.	.	MAF_USDA=22.917
NC_035095.1	50423349	.	T	A	.	.	MAF_USDA=20.833
NC_035095.1	50423359	.	A	T	.	.	MAF_INRAE=5.263;MAF_USDA=5.294
NC_035095.1	50423374	.	C	G	.	.	MAF_USDA=3.279
NC_035095.1	50423387	.	G	C	.	.	MAF_USDA=15.294
NC_035095.1	50423393	.	A	G	.	.	MAF_INRAE=37.975;MAF_USDA=13.529
NC_035095.1	50423465	.	A	C	.	.	MAF_INRAE=39.241;MAF_USDA=13.529
NC_035095.1	50423477	.	G	A	.	.	MAF_USDA=4.098
NC_035095.1	50423539	.	C	G	.	.	MAF_INRAE=22.785;MAF_USDA=11.765
NC_035095.1	50423540	.	T	A	.	.	MAF_INRAE=13.291;MAF_USDA=7.059
NC_035095.1	50423563	.	C	T	.	.	MAF_INRAE=5.263;MAF_USDA=4.118
NC_035095.1	50423566	.	G	A	.	.	MAF_USDA=4.918
NC_035095.1	50423576	.	T	A	.	.	MAF_INRAE=5.063;MAF_USDA=24.118
NC_035095.1	50423639	.	G	C	.	.	MAF_INRAE=10.526;MAF_USDA=4.706
NC_035095.1	50423757	.	G	A	.	.	MAF_INRAE=6.667;MAF_USDA=3.279
NC_035095.1	50423847	.	G	T	.	.	MAF_INRAE=36.709;MAF_USDA=22.917
NC_035095.1	50423970	.	AGAGGAG	AGAGGAT	.	.	MAF_USDA=4.167
NC_035095.1	50424019	.	T	C	.	.	MAF_USDA=4.167
NC_035095.1	50424100	.	A	T	.	.	MAF_USDA=13.115
NC_035095.1	50424166	.	A	T	.	.	MAF_INRAE=47.368;MAF_USDA=14.118
NC_035095.1	50424167	.	G	T	.	.	MAF_USDA=14.118
NC_035095.1	50424168	.	G	A	.	.	MAF_INRAE=1.667;MAF_USDA=2.083
NC_035095.1	50424244	.	T	C	.	.	MAF_INRAE=2.5;MAF_USDA=6.25
NC_035095.1	50424390	.	A	T	.	.	MAF_USDA=3.279
NC_035095.1	50424406	.	G	C	.	.	MAF_USDA=18.824
NC_035095.1	50424429	.	T	A	.	.	MAF_INRAE=13.291;MAF_USDA=7.059
NC_035095.1	50424438	.	T	A	.	.	MAF_INRAE=19.62;MAF_USDA=10.656
NC_035095.1	50424700	.	T	A	.	.	MAF_INRAE=10.526;MAF_USDA=4.706
NC_035095.1	50424741	.	G	C	.	.	MAF_USDA=9.016
NC_035095.1	50424886	.	T	A	.	.	MAF_INRAE=38.608;MAF_USDA=15.06
NC_035095.1	50425073	.	C	A	.	.	MAF_USDA=3.279
NC_035095.1	50425183	.	G	A	.	.	MAF_INRAE=25.316;MAF_USDA=4.706
NC_035095.1	50425210	.	G	T	.	.	MAF_USDA=2.459
NC_035095.1	50425403	.	T	A	.	.	MAF_INRAE=5.063;MAF_USDA=12.353
NC_035095.1	50425469	.	C	T	.	.	MAF_USDA=18.75
NC_035095.1	50425473	.	A	T	.	.	MAF_USDA=9.836
NC_035095.1	50425601	.	A	T	.	.	MAF_USDA=37.5
NC_035095.1	50425701	.	A	G	.	.	MAF_USDA=16.667
NC_035095.1	50425740	.	A	G	.	.	MAF_USDA=12.5
NC_035095.1	50425745	.	C	T	.	.	MAF_USDA=31.25
NC_035095.1	50425766	.	A	G	.	.	MAF_USDA=6.25
NC_035095.1	50425823	.	C	T	.	.	MAF_USDA=43.75
NC_035095.1	50425834	.	T	C	.	.	MAF_USDA=14.583
NC_035095.1	50425912	.	T	C	.	.	MAF_USDA=18.75
NC_035095.1	50425970	.	G	T	.	.	MAF_USDA=10.417
NC_035095.1	50426075	.	T	C	.	.	MAF_USDA=10.656
NC_035095.1	50426101	.	G	A	.	.	MAF_INRAE=40.506;MAF_USDA=26.471
NC_035095.1	50426110	.	T	G	.	.	MAF_INRAE=10.526;MAF_USDA=4.706
NC_035095.1	50426111	.	C	A	.	.	MAF_INRAE=8.333;MAF_USDA=8.824
NC_035095.1	50426136	.	C	A	.	.	MAF_USDA=16.471
NC_035095.1	50426137	.	A	T	.	.	MAF_USDA=4.118
NC_035095.1	50426307	.	A	T	.	.	MAF_INRAE=24.684;MAF_USDA=4.118
NC_035095.1	50426416	.	C	G	.	.	MAF_INRAE=18.987;MAF_USDA=8.824
NC_035095.1	50426419	.	A	T	.	.	MAF_INRAE=25.316;MAF_USDA=4.118
NC_035095.1	50426454	.	A	G	.	.	MAF_USDA=1.639
NC_035095.1	50426494	.	C	T	.	.	MAF_INRAE=15.19;MAF_USDA=4.098
NC_035095.1	50426509	.	C	T	.	.	MAF_USDA=1.639
NC_035095.1	50426547	.	T	A	.	.	MAF_INRAE=15.789
NC_035095.1	50426579	.	C	A	.	.	MAF_USDA=3.279
NC_035095.1	50426716	.	A	T	.	.	MAF_INRAE=25.316;MAF_USDA=4.118
NC_035095.1	50426827	.	C	A	.	.	MAF_INRAE=5.263
NC_035095.1	50426890	.	G	T	.	.	MAF_USDA=7.377
NC_035095.1	50426913	.	T	G	.	.	MAF_INRAE=2.5;MAF_USDA=3.529
NC_035095.1	50426927	.	A	C	.	.	MAF_USDA=3.279
NC_035095.1	50426928	.	A	G	.	.	MAF_USDA=6.25
NC_035095.1	50426950	.	G	C	.	.	MAF_INRAE=44.304;MAF_USDA=38.235
NC_035095.1	50426951	.	A	G	.	.	MAF_USDA=2.459
NC_035095.1	50426956	.	C	T	.	.	MAF_INRAE=7.5;MAF_USDA=5.738
NC_035095.1	50426982	.	C	A	.	.	MAF_USDA=2.459
NC_035095.1	50427143	.	G	A	.	.	MAF_USDA=12.5
NC_035095.1	50427209	.	G	A	.	.	MAF_USDA=18.824
NC_035095.1	50427276	.	A	T	.	.	MAF_USDA=10.656
NC_035095.1	50427364	.	G	C	.	.	MAF_INRAE=24.051;MAF_USDA=19.412
NC_035095.1	50427413	.	C	T	.	.	MAF_USDA=9.836
NC_035095.1	50427581	.	T	A	.	.	MAF_USDA=18.235
NC_035095.1	50427582	.	A	T	.	.	MAF_USDA=18.235
NC_035095.1	50427836	.	A	G	.	.	MAF_USDA=1.667
NC_035095.1	50427885	.	G	A	.	.	MAF_INRAE=7.5;MAF_USDA=5.833
NC_035095.1	50427945	.	C	T	.	.	MAF_USDA=47.917
NC_035095.1	50428706	.	A	G	.	.	MAF_USDA=12.5
NC_035095.1	50428765	.	A	G	.	.	MAF_USDA=1.667
NC_035095.1	50428833	.	T	C	.	.	MAF_USDA=1.639
NC_035095.1	50428870	.	G	A	.	.	MAF_INRAE=4.167;MAF_USDA=1.639
NC_035095.1	50429166	.	T	G	.	.	MAF_USDA=18.235
NC_035095.1	50429340	.	T	C	.	.	MAF_INRAE=35.443;MAF_USDA=18.235
NC_035095.1	50429356	.	G	A	.	.	MAF_INRAE=7.5;MAF_USDA=8.197
NC_035095.1	50429398	.	T	G	.	.	MAF_USDA=1.639
NC_035095.1	50429463	.	C	T	.	.	MAF_USDA=3.279
NC_035095.1	50429520	.	A	G	.	.	MAF_USDA=1.639
NC_035095.1	50429525	.	G	A	.	.	MAF_INRAE=2.5;MAF_USDA=2.941
NC_035095.1	50429669	.	C	G	.	.	MAF_USDA=4.098
NC_035095.1	50429923	.	T	G	.	.	MAF_INRAE=4.43;MAF_USDA=5.738
NC_035095.1	50430013	.	G	T	.	.	MAF_INRAE=9.167;MAF_USDA=6.471
NC_035095.1	50430087	.	G	A	.	.	MAF_INRAE=7.5;MAF_USDA=20.492
NC_035095.1	50430231	.	G	A	.	.	MAF_INRAE=7.5;MAF_USDA=5.738
NC_035095.1	50430235	.	C	T	.	.	MAF_INRAE=18.987;MAF_USDA=8.235
NC_035095.1	50430248	.	C	A	.	.	MAF_INRAE=7.5;MAF_USDA=5.738
NC_035095.1	50430297	.	G	A	.	.	MAF_USDA=3.279
NC_035095.1	50430330	.	T	A	.	.	MAF_USDA=12.5
NC_035095.1	50430361	.	A	G	.	.	MAF_USDA=4.098
NC_035095.1	50430483	.	G	T	.	.	MAF_INRAE=7.5;MAF_USDA=2.459
NC_035095.1	50430527	.	G	A	.	.	MAF_INRAE=7.5;MAF_USDA=2.459
NC_035095.1	50430567	.	G	T	.	.	MAF_INRAE=25.316;MAF_USDA=2.083
NC_035095.1	50430675	.	G	A	.	.	MAF_INRAE=4.43;MAF_USDA=6.557
NC_035095.1	50430777	.	T	A	.	.	MAF_INRAE=38.333
NC_035095.1	50430781	.	T	A	.	.	MAF_INRAE=7.5
NC_035095.1	50430783	.	T	A	.	.	MAF_INRAE=7.5
NC_035095.1	50430786	.	T	G	.	.	MAF_INRAE=8.333
NC_035095.1	50430789	.	T	A	.	.	MAF_INRAE=6.329
NC_035095.1	50430808	.	T	A	.	.	MAF_INRAE=2.5;MAF_USDA=4.167
NC_035095.1	50430905	.	G	T	.	.	MAF_USDA=4.098
NC_035095.1	50431106	.	A	T	.	.	MAF_INRAE=25.316;MAF_USDA=4.118
NC_035095.1	50431112	.	C	T	.	.	MAF_INRAE=4.167
NC_035095.1	50431158	.	A	G	.	.	MAF_USDA=3.279
NC_035095.1	50431159	.	G	A	.	.	MAF_USDA=3.279
NC_035095.1	50431208	.	A	G	.	.	MAF_USDA=3.279
NC_035095.1	50431375	.	T	G	.	.	MAF_USDA=47.826
NC_035095.1	50432790	.	T	C	.	.	MAF_USDA=16.667
NC_035095.1	50432934	.	A	C	.	.	MAF_USDA=35.417
NC_035095.1	50433011	.	A	C	.	.	MAF_USDA=20.833
NC_035095.1	50433014	.	C	T	.	.	MAF_USDA=10.417
NC_035095.1	50433023	.	C	A	.	.	MAF_USDA=3.279
NC_035095.1	50433029	.	A	T	.	.	MAF_USDA=9.016
NC_035095.1	50433093	.	T	C	.	.	MAF_USDA=6.557
NC_035095.1	50433117	.	A	C	.	.	MAF_USDA=1.639
NC_035095.1	50433198	.	C	T	.	.	MAF_USDA=15.217
NC_035095.1	50433854	.	T	C	.	.	MAF_USDA=8.696
NC_035095.1	50433974	.	A	T	.	.	MAF_USDA=18.75
NC_035095.1	50433999	.	C	A	.	.	MAF_USDA=6.25
NC_035095.1	50434078	.	G	A	.	.	MAF_USDA=6.25
NC_035095.1	50434093	.	T	G	.	.	MAF_USDA=6.25
NC_035095.1	50434209	.	T	A	.	.	MAF_USDA=34.118
NC_035095.1	50434229	.	C	A	.	.	MAF_USDA=6.25
NC_035095.1	50434589	.	A	G	.	.	MAF_USDA=2.083
NC_035095.1	50434610	.	G	A	.	.	MAF_USDA=1.639
NC_035095.1	50434611	.	C	G	.	.	MAF_INRAE=10.526;MAF_USDA=4.118
NC_035095.1	50434624	.	C	T	.	.	MAF_INRAE=10.526;MAF_USDA=5.882
NC_035095.1	50434641	.	A	G	.	.	MAF_USDA=1.639
NC_035095.1	50434651	.	C	A	.	.	MAF_USDA=1.639
NC_035095.1	50434769	.	C	T	.	.	MAF_USDA=17.059
NC_035095.1	50434777	.	G	A	.	.	MAF_INRAE=19.167;MAF_USDA=10.656
NC_035095.1	50434838	.	C	A	.	.	MAF_USDA=1.639
NC_035095.1	50434848	.	C	A	.	.	MAF_INRAE=1.667
NC_035095.1	50434854	.	G	T	.	.	MAF_INRAE=7.5
NC_035095.1	50434855	.	C	T	.	.	MAF_INRAE=1.667
NC_035095.1	50434858	.	T	C	.	.	MAF_INRAE=1.667
NC_035095.1	50434896	.	G	A	.	.	MAF_INRAE=11.667;MAF_USDA=12.5
NC_035095.1	50434984	.	T	A	.	.	MAF_USDA=12.5
NC_035095.1	50435012	.	A	C	.	.	MAF_INRAE=7.5;MAF_USDA=5.738
NC_035095.1	50435048	.	A	G	.	.	MAF_INRAE=13.291;MAF_USDA=18.75
NC_035095.1	50435049	.	T	G	.	.	MAF_INRAE=7.5;MAF_USDA=18.75
NC_035095.1	50435062	.	A	G	.	.	MAF_INRAE=13.291;MAF_USDA=7.059
NC_035095.1	50435090	.	G	A	.	.	MAF_USDA=9.412
NC_035095.1	50435100	.	C	T	.	.	MAF_USDA=19.412
NC_035095.1	50435128	.	C	T	.	.	MAF_INRAE=1.667
NC_035095.1	50435167	.	A	C	.	.	MAF_USDA=16.471
NC_035095.1	50435210	.	C	T	.	.	MAF_INRAE=1.667
NC_035095.1	50435217	.	A	G	.	.	MAF_INRAE=7.595;MAF_USDA=22.917
NC_035095.1	50435237	.	T	C	.	.	MAF_INRAE=2.5
NC_035095.1	50435261	.	G	A	.	.	MAF_USDA=1.639
NC_035095.1	50435304	.	G	A	.	.	MAF_INRAE=9.494;MAF_USDA=8.824
NC_035095.1	50435365	.	A	C	.	.	MAF_INRAE=5.263;MAF_USDA=4.706
NC_035095.1	50435368	.	T	C	.	.	MAF_INRAE=25.316;MAF_USDA=3.529
NC_035095.1	50435384	.	T	C	.	.	MAF_USDA=12.295
NC_035095.1	50435408	.	T	C	.	.	MAF_USDA=2.459
NC_035095.1	50435505	.	T	A	.	.	MAF_INRAE=7.5;MAF_USDA=5.738
NC_035095.1	50435524	.	T	C	.	.	MAF_USDA=2.459
NC_035095.1	50435621	.	C	T	.	.	MAF_USDA=9.836
NC_035095.1	50435669	.	C	G	.	.	MAF_USDA=4.098
NC_035095.1	50435704	.	C	A	.	.	MAF_USDA=4.098
NC_035095.1	50435973	.	A	C	.	.	MAF_USDA=2.083
NC_035095.1	50435977	.	A	C	.	.	MAF_INRAE=19.62;MAF_USDA=7.647
NC_035095.1	50436067	.	G	T	.	.	MAF_INRAE=8.861;MAF_USDA=9.412
NC_035095.1	50436119	.	C	T	.	.	MAF_USDA=4.098
NC_035095.1	50436138	.	C	T	.	.	MAF_INRAE=8.861;MAF_USDA=39.412
NC_035095.1	50436156	.	C	G	.	.	MAF_USDA=1.639
NC_035095.1	50436348	.	T	C	.	.	MAF_INRAE=8.861;MAF_USDA=40.0
NC_035095.1	50436365	.	A	T	.	.	MAF_USDA=4.098
NC_035095.1	50436425	.	G	A	.	.	MAF_INRAE=10.526;MAF_USDA=4.706
NC_035095.1	50436542	.	T	C	.	.	MAF_USDA=2.459
NC_035095.1	50436575	.	G	A	.	.	MAF_USDA=1.639
NC_035095.1	50436590	.	A	G	.	.	MAF_INRAE=9.167;MAF_USDA=4.706
NC_035095.1	50436596	.	T	G	.	.	MAF_USDA=1.639
NC_035095.1	50436600	.	C	A	.	.	MAF_INRAE=5.263;MAF_USDA=19.412
NC_035095.1	50436649	.	T	A	.	.	MAF_USDA=3.279
NC_035095.1	50436663	.	C	G	.	.	MAF_INRAE=5.263
NC_035095.1	50436683	.	C	T	.	.	MAF_INRAE=25.316;MAF_USDA=4.118
NC_035095.1	50436693	.	T	A	.	.	MAF_USDA=1.639
NC_035095.1	50436752	.	G	A	.	.	MAF_INRAE=13.291;MAF_USDA=7.647
NC_035095.1	50436814	.	C	T	.	.	MAF_USDA=4.918
NC_035095.1	50436816	.	C	A	.	.	MAF_INRAE=10.0;MAF_USDA=12.941
NC_035095.1	50436845	.	G	T	.	.	MAF_INRAE=44.937;MAF_USDA=12.353
NC_035095.1	50436920	.	A	G	.	.	MAF_USDA=17.059
NC_035095.1	50436923	.	G	T	.	.	MAF_USDA=1.639
NC_035095.1	50437017	.	G	A	.	.	MAF_USDA=20.0
NC_035095.1	50437081	.	G	A	.	.	MAF_INRAE=10.526;MAF_USDA=4.706
NC_035095.1	50437130	.	G	A	.	.	MAF_USDA=3.279
NC_035095.1	50437163	.	T	A	.	.	MAF_USDA=18.824
NC_035095.1	50437246	.	C	T	.	.	MAF_USDA=1.639
NC_035095.1	50437265	.	C	T	.	.	MAF_USDA=1.639
NC_035095.1	50437322	.	C	T	.	.	MAF_USDA=4.098
NC_035095.1	50437379	.	C	T	.	.	MAF_INRAE=7.5;MAF_USDA=5.738
NC_035095.1	50437567	.	C	T	.	.	MAF_USDA=2.459
NC_035095.1	50437701	.	C	G	.	.	MAF_USDA=25.294
NC_035095.1	50437723	.	T	G	.	.	MAF_INRAE=2.5;MAF_USDA=4.167
NC_035095.1	50437766	.	A	T	.	.	MAF_USDA=27.059
NC_035095.1	50437820	.	T	A	.	.	MAF_USDA=2.459
NC_035095.1	50437910	.	C	A	.	.	MAF_USDA=1.639
NC_035095.1	50438123	.	T	A	.	.	MAF_INRAE=25.316;MAF_USDA=11.765
NC_035095.1	50438298	.	T	G	.	.	MAF_USDA=1.639
NC_035095.1	50438304	.	C	A	.	.	MAF_USDA=1.639
NC_035095.1	50438338	.	C	T	.	.	MAF_USDA=2.459
NC_035095.1	50438368	.	G	A	.	.	MAF_INRAE=34.177;MAF_USDA=38.235
NC_035095.1	50438383	.	C	A	.	.	MAF_INRAE=25.316;MAF_USDA=4.118
NC_035095.1	50438390	.	G	A	.	.	MAF_INRAE=15.789;MAF_USDA=10.0
NC_035095.1	50438488	.	G	C	.	.	MAF_USDA=6.471
NC_035095.1	50438509	.	C	G	.	.	MAF_USDA=9.836
NC_035095.1	50438510	.	A	G	.	.	MAF_USDA=9.836
NC_035095.1	50438584	.	A	C	.	.	MAF_USDA=4.167
NC_035095.1	50438675	.	C	A	.	.	MAF_USDA=10.417
NC_035095.1	50438692	.	G	A	.	.	MAF_USDA=4.918
NC_035095.1	50438734	.	C	T	.	.	MAF_USDA=12.941
NC_035095.1	50438735	.	G	A	.	.	MAF_INRAE=24.684;MAF_USDA=14.706
NC_035095.1	50438746	.	C	G	.	.	MAF_INRAE=40.0;MAF_USDA=23.529
NC_035095.1	50438855	.	G	T	.	.	MAF_INRAE=15.789;MAF_USDA=12.353
NC_035095.1	50438911	.	T	C	.	.	MAF_USDA=4.098
NC_035095.1	50438930	.	G	A	.	.	MAF_USDA=10.0
NC_035095.1	50439005	.	G	A	.	.	MAF_USDA=1.639
NC_035095.1	50439070	.	G	A	.	.	MAF_USDA=9.412
NC_035095.1	50439088	.	C	T	.	.	MAF_USDA=6.557
NC_035095.1	50439187	.	G	T	.	.	MAF_INRAE=15.833
NC_035095.1	50439195	.	G	A	.	.	MAF_INRAE=15.833
NC_035095.1	50439251	.	T	C	.	.	MAF_USDA=1.639
NC_035095.1	50439269	.	G	A	.	.	MAF_USDA=3.279
NC_035095.1	50439279	.	G	A	.	.	MAF_USDA=4.098
NC_035095.1	50439293	.	G	A	.	.	MAF_INRAE=9.494;MAF_USDA=22.917
NC_035095.1	50439352	.	A	C	.	.	MAF_USDA=16.667
NC_035095.1	50439379	.	C	T	.	.	MAF_USDA=2.459
NC_035095.1	50439447	.	C	A	.	.	MAF_INRAE=15.789;MAF_USDA=26.471
NC_035095.1	50439451	.	T	G	.	.	MAF_USDA=15.882
NC_035095.1	50439482	.	T	A	.	.	MAF_INRAE=2.5;MAF_USDA=4.167
NC_035095.1	50439524	.	T	C	.	.	MAF_INRAE=10.526;MAF_USDA=16.667
NC_035095.1	50439743	.	A	T	.	.	MAF_INRAE=7.595;MAF_USDA=22.917
NC_035095.1	50439846	.	C	T	.	.	MAF_INRAE=25.316;MAF_USDA=3.529
NC_035095.1	50439855	.	T	G	.	.	MAF_USDA=1.639
NC_035095.1	50439942	.	G	T	.	.	MAF_USDA=1.765
NC_035095.1	50440004	.	G	A	.	.	MAF_INRAE=11.667;MAF_USDA=11.765
NC_035095.1	50440032	.	T	G	.	.	MAF_INRAE=36.076;MAF_USDA=20.0
NC_035095.1	50440035	.	T	C	.	.	MAF_USDA=9.412
NC_035095.1	50440047	.	C	T	.	.	MAF_INRAE=18.987;MAF_USDA=10.588
NC_035095.1	50440234	.	T	C	.	.	MAF_USDA=1.695
NC_035095.1	50440276	.	G	T	.	.	MAF_INRAE=4.167;MAF_USDA=1.695
NC_035095.1	50440287	.	C	T	.	.	MAF_INRAE=35.443;MAF_USDA=21.341
NC_035095.1	50440318	.	A	C	.	.	MAF_INRAE=25.316;MAF_USDA=14.583
NC_035095.1	50440320	.	T	A	.	.	MAF_USDA=12.5
NC_035095.1	50440321	.	G	T	.	.	MAF_INRAE=29.167;MAF_USDA=31.25
NC_035095.1	50440376	.	A	G	.	.	MAF_INRAE=36.076;MAF_USDA=21.429
NC_035095.1	50440423	.	C	G	.	.	MAF_INRAE=29.747;MAF_USDA=40.476
NC_035095.1	50440431	.	G	A	.	.	MAF_USDA=3.333
NC_035095.1	50440433	.	T	A	.	.	MAF_USDA=19.048
NC_035095.1	50440434	.	A	T	.	.	MAF_USDA=19.048
NC_035095.1	50440435	.	T	A	.	.	MAF_USDA=19.048
NC_035095.1	50440443	.	G	C	.	.	MAF_USDA=9.167
NC_035095.1	50440496	.	G	T	.	.	MAF_USDA=3.333
NC_035095.1	50440659	.	A	G	.	.	MAF_USDA=1.639
NC_035095.1	50440699	.	G	T	.	.	MAF_USDA=2.459
NC_035095.1	50440722	.	G	A	.	.	MAF_USDA=6.557
NC_035095.1	50440750	.	A	T	.	.	MAF_USDA=10.656
NC_035095.1	50440809	.	A	T	.	.	MAF_USDA=1.639
NC_035095.1	50440903	.	T	C	.	.	MAF_INRAE=31.579;MAF_USDA=37.059
NC_035095.1	50440904	.	A	G	.	.	MAF_USDA=2.083
NC_035095.1	50440911	.	C	T	.	.	MAF_INRAE=34.177;MAF_USDA=35.882
NC_035095.1	50440927	.	A	T	.	.	MAF_INRAE=20.0
NC_035095.1	50440929	.	G	T	.	.	MAF_INRAE=20.0;MAF_USDA=22.917
NC_035095.1	50440943	.	G	A	.	.	MAF_USDA=9.016
NC_035095.1	50440947	.	T	C	.	.	MAF_INRAE=20.0;MAF_USDA=25.882
NC_035095.1	50441046	.	T	A	.	.	MAF_USDA=10.0
NC_035095.1	50441072	.	G	A	.	.	MAF_USDA=6.557
NC_035095.1	50441091	.	C	T	.	.	MAF_USDA=1.176
NC_035095.1	50441099	.	G	A	.	.	MAF_INRAE=11.667;MAF_USDA=5.294
NC_035095.1	50441106	.	A	T	.	.	MAF_INRAE=24.684;MAF_USDA=4.118
NC_035095.1	50441127	.	C	G	.	.	MAF_USDA=2.459
NC_035095.1	50441226	.	G	T	.	.	MAF_USDA=1.765
NC_035095.1	50441321	.	T	C	.	.	MAF_USDA=1.639
NC_035095.1	50441344	.	T	C	.	.	MAF_INRAE=29.747;MAF_USDA=38.824
NC_035095.1	50441373	.	C	A	.	.	MAF_INRAE=2.5;MAF_USDA=4.167
NC_035095.1	50441395	.	G	A	.	.	MAF_INRAE=35.443;MAF_USDA=18.75
NC_035095.1	50441398	.	T	A	.	.	MAF_USDA=18.824
NC_035095.1	50441399	.	G	A	.	.	MAF_USDA=18.75
NC_035095.1	50441401	.	G	A	.	.	MAF_USDA=18.75
NC_035095.1	50441402	.	A	C	.	.	MAF_USDA=18.75
NC_035095.1	50441484	.	G	A	.	.	MAF_INRAE=29.747;MAF_USDA=24.706
NC_035095.1	50441531	.	A	G	.	.	MAF_USDA=4.098
NC_035095.1	50441576	.	C	A	.	.	MAF_INRAE=7.5;MAF_USDA=5.738
NC_035095.1	50441577	.	C	A	.	.	MAF_INRAE=7.5;MAF_USDA=5.738
NC_035095.1	50441588	.	A	G	.	.	MAF_INRAE=2.5;MAF_USDA=4.167
NC_035095.1	50441620	.	A	G	.	.	MAF_INRAE=36.076;MAF_USDA=21.765
NC_035095.1	50441670	.	A	T	.	.	MAF_USDA=4.098
NC_035095.1	50441671	.	A	G	.	.	MAF_USDA=3.279
NC_035095.1	50441730	.	G	T	.	.	MAF_INRAE=24.051;MAF_USDA=4.167
NC_035095.1	50441758	.	C	A	.	.	MAF_INRAE=47.368;MAF_USDA=19.412
NC_035095.1	50441782	.	C	A	.	.	MAF_INRAE=36.709
NC_035095.1	50441785	.	T	G	.	.	MAF_INRAE=18.333;MAF_USDA=15.882
NC_035095.1	50441804	.	G	A	.	.	MAF_USDA=12.5
NC_035095.1	50441832	.	C	A	.	.	MAF_USDA=6.557
NC_035095.1	50441855	.	C	A	.	.	MAF_USDA=11.176
NC_035095.1	50441885	.	A	C	.	.	MAF_USDA=4.098
NC_035095.1	50441906	.	A	C	.	.	MAF_USDA=6.557
NC_035095.1	50441922	.	A	T	.	.	MAF_USDA=1.639
NC_035095.1	50441963	.	G	T	.	.	MAF_USDA=11.176
NC_035095.1	50442040	.	C	A	.	.	MAF_USDA=6.557
NC_035095.1	50442093	.	C	T	.	.	MAF_USDA=9.836
NC_035095.1	50442208	.	G	A	.	.	MAF_USDA=2.083
NC_035095.1	50442209	.	T	G	.	.	MAF_USDA=1.639
NC_035095.1	50442255	.	C	T	.	.	MAF_USDA=9.836
NC_035095.1	50442265	.	G	A	.	.	MAF_INRAE=18.333;MAF_USDA=18.235
NC_035095.1	50442267	.	C	A	.	.	MAF_INRAE=4.43
NC_035095.1	50442276	.	A	C	.	.	MAF_INRAE=13.291;MAF_USDA=18.75
NC_035095.1	50442302	.	C	A	.	.	MAF_INRAE=36.076;MAF_USDA=21.765
NC_035095.1	50442358	.	A	G	.	.	MAF_INRAE=25.316;MAF_USDA=5.294
NC_035095.1	50442391	.	T	A	.	.	MAF_USDA=8.197
NC_035095.1	50442406	.	C	A	.	.	MAF_USDA=7.377
NC_035095.1	50442408	.	G	A	.	.	MAF_USDA=4.706
NC_035095.1	50442429	.	T	C	.	.	MAF_USDA=11.176
NC_035095.1	50442457	.	A	G	.	.	MAF_INRAE=18.333;MAF_USDA=24.706
NC_035095.1	50442523	.	A	T	.	.	MAF_INRAE=25.316;MAF_USDA=5.357
NC_035095.1	50442650	.	T	C	.	.	MAF_USDA=2.459
NC_035095.1	50442711	.	G	T	.	.	MAF_USDA=10.656
NC_035095.1	50442723	.	G	C	.	.	MAF_INRAE=29.747;MAF_USDA=24.706
NC_035095.1	50442807	.	C	G	.	.	MAF_INRAE=13.291;MAF_USDA=7.059
NC_035095.1	50442908	.	G	A	.	.	MAF_USDA=1.639
NC_035095.1	50443045	.	T	G	.	.	MAF_INRAE=29.747;MAF_USDA=39.412
NC_035095.1	50443050	.	C	T	.	.	MAF_INRAE=19.62;MAF_USDA=22.917
NC_035095.1	50443171	.	A	C	.	.	MAF_INRAE=19.62;MAF_USDA=11.31
NC_035095.1	50443176	.	T	G	.	.	MAF_USDA=11.31
NC_035095.1	50443192	.	T	G	.	.	MAF_INRAE=15.789;MAF_USDA=11.765
NC_035095.1	50443260	.	T	C	.	.	MAF_USDA=3.279
NC_035095.1	50443306	.	T	C	.	.	MAF_INRAE=15.789;MAF_USDA=12.353
NC_035095.1	50443329	.	C	T	.	.	MAF_USDA=2.459
NC_035095.1	50443381	.	C	A	.	.	MAF_INRAE=19.167;MAF_USDA=40.0
NC_035095.1	50443425	.	G	A	.	.	MAF_INRAE=7.5;MAF_USDA=5.738
NC_035095.1	50443681	.	T	A	.	.	MAF_USDA=1.639
NC_035095.1	50443719	.	C	T	.	.	MAF_USDA=3.279
NC_035095.1	50443763	.	G	A	.	.	MAF_INRAE=4.43;MAF_USDA=5.738
NC_035095.1	50443819	.	C	T	.	.	MAF_USDA=4.167
NC_035095.1	50443860	.	T	A	.	.	MAF_INRAE=9.167;MAF_USDA=4.118
NC_035095.1	50443882	.	T	C	.	.	MAF_INRAE=19.167;MAF_USDA=27.647
NC_035095.1	50443903	.	G	A	.	.	MAF_USDA=2.459
NC_035095.1	50443915	.	T	A	.	.	MAF_INRAE=44.304;MAF_USDA=48.824
NC_035095.1	50443941	.	G	A	.	.	MAF_INRAE=19.62;MAF_USDA=29.412
NC_035095.1	50443942	.	G	C	.	.	MAF_USDA=4.098
NC_035095.1	50443981	.	C	A	.	.	MAF_INRAE=19.62;MAF_USDA=10.588
NC_035095.1	50443996	.	G	C	.	.	MAF_USDA=2.459
NC_035095.1	50444078	.	T	G	.	.	MAF_INRAE=18.354;MAF_USDA=10.0
NC_035095.1	50444183	.	G	A	.	.	MAF_INRAE=44.937;MAF_USDA=37.647
NC_035095.1	50444299	.	T	C	.	.	MAF_INRAE=18.987;MAF_USDA=9.412
NC_035095.1	50444438	.	T	C	.	.	MAF_USDA=1.176
NC_035095.1	50444468	.	A	G	.	.	MAF_INRAE=13.291;MAF_USDA=7.059
NC_035095.1	50444571	.	C	T	.	.	MAF_USDA=2.459
NC_035095.1	50444628	.	A	C	.	.	MAF_USDA=4.918
NC_035095.1	50444637	.	C	A	.	.	MAF_USDA=4.918
NC_035095.1	50444695	.	C	T	.	.	MAF_INRAE=18.333;MAF_USDA=18.235
NC_035095.1	50444776	.	T	C	.	.	MAF_INRAE=19.167;MAF_USDA=20.588
NC_035095.1	50444835	.	G	T	.	.	MAF_USDA=1.639
NC_035095.1	50444842	.	G	T	.	.	MAF_INRAE=48.734;MAF_USDA=42.353
NC_035095.1	50445053	.	G	T	.	.	MAF_INRAE=19.167;MAF_USDA=14.754
NC_035095.1	50445119	.	A	C	.	.	MAF_USDA=2.459
NC_035095.1	50445171	.	G	A	.	.	MAF_USDA=2.459
NC_035095.1	50445304	.	T	C	.	.	MAF_USDA=1.639
NC_035095.1	50445385	.	G	C	.	.	MAF_INRAE=16.456;MAF_USDA=11.765
NC_035095.1	50445466	.	C	A	.	.	MAF_INRAE=15.789;MAF_USDA=11.765
NC_035095.1	50445629	.	G	A	.	.	MAF_INRAE=16.456;MAF_USDA=12.353
NC_035095.1	50445754	.	C	T	.	.	MAF_USDA=1.176
NC_035095.1	50445788	.	A	C	.	.	MAF_USDA=4.098
NC_035095.1	50445797	.	A	T	.	.	MAF_INRAE=38.608;MAF_USDA=25.294
NC_035095.1	50445890	.	G	A	.	.	MAF_INRAE=5.263;MAF_USDA=28.235
NC_035095.1	50445936	.	C	T	.	.	MAF_INRAE=11.392;MAF_USDA=31.176
NC_035095.1	50446224	.	G	A	.	.	MAF_USDA=1.639
NC_035095.1	50446228	.	C	T	.	.	MAF_USDA=1.639
NC_035095.1	50446294	.	C	T	.	.	MAF_USDA=9.016
NC_035095.1	50446362	.	A	T	.	.	MAF_INRAE=6.667
NC_035095.1	50446483	.	T	G	.	.	MAF_USDA=1.639
NC_035095.1	50446495	.	T	A	.	.	MAF_INRAE=25.316;MAF_USDA=3.279
NC_035095.1	50446508	.	C	T	.	.	MAF_INRAE=11.392;MAF_USDA=11.475
NC_035095.1	50446540	.	G	A	.	.	MAF_USDA=1.639
NC_035095.1	50446693	.	A	G	.	.	MAF_INRAE=48.734;MAF_USDA=44.706
NC_035095.1	50446699	.	T	A	.	.	MAF_INRAE=48.734;MAF_USDA=45.294
NC_035095.1	50446722	.	G	A	.	.	MAF_INRAE=32.911;MAF_USDA=44.118
NC_035095.1	50446837	.	C	A	.	.	MAF_USDA=7.377
NC_035095.1	50446867	.	T	C	.	.	MAF_INRAE=10.833;MAF_USDA=9.836
NC_035095.1	50446967	.	C	T	.	.	MAF_INRAE=15.19;MAF_USDA=11.176
NC_035095.1	50446988	.	C	T	.	.	MAF_INRAE=28.481;MAF_USDA=15.294
NC_035095.1	50447092	.	A	G	.	.	MAF_INRAE=32.278;MAF_USDA=32.941
NC_035095.1	50447098	.	C	T	.	.	MAF_INRAE=5.263
NC_035095.1	50447182	.	G	A	.	.	MAF_INRAE=10.526;MAF_USDA=6.471
NC_035095.1	50447265	.	G	C	.	.	MAF_INRAE=37.975;MAF_USDA=39.412
NC_035095.1	50447305	.	T	C	.	.	MAF_INRAE=27.215;MAF_USDA=40.588
NC_035095.1	50447411	.	G	C	.	.	MAF_USDA=4.118
NC_035095.1	50447414	.	T	C	.	.	MAF_USDA=3.279
NC_035095.1	50447934	.	G	A	.	.	MAF_USDA=4.918
NC_035095.1	50447938	.	G	T	.	.	MAF_USDA=26.471
NC_035095.1	50448278	.	C	T	.	.	MAF_USDA=11.176
NC_035095.1	50448309	.	A	G	.	.	MAF_INRAE=8.333;MAF_USDA=5.294
NC_035095.1	50448394	.	C	T	.	.	MAF_USDA=4.118
NC_035095.1	50448495	.	C	T	.	.	MAF_USDA=9.016
NC_035095.1	50448508	.	G	A	.	.	MAF_USDA=9.016
NC_035095.1	50448538	.	A	T	.	.	MAF_INRAE=50.0;MAF_USDA=38.824
NC_035095.1	50448567	.	G	A	.	.	MAF_USDA=1.176
NC_035095.1	50448571	.	G	A	.	.	MAF_USDA=9.016
NC_035095.1	50448731	.	C	G	.	.	MAF_USDA=9.016
NC_035095.1	50448774	.	T	C	.	.	MAF_USDA=2.459
NC_035095.1	50448869	.	T	G	.	.	MAF_INRAE=10.127;MAF_USDA=22.917
NC_035095.1	50448875	.	A	G	.	.	MAF_INRAE=5.0;MAF_USDA=22.917
NC_035095.1	50448880	.	A	T	.	.	MAF_INRAE=5.0
NC_035095.1	50448908	.	C	T	.	.	MAF_USDA=4.098
NC_035095.1	50448973	.	G	T	.	.	MAF_INRAE=12.025;MAF_USDA=10.0
NC_035095.1	50449034	.	T	C	.	.	MAF_USDA=14.286
NC_035095.1	50449115	.	T	G	.	.	MAF_INRAE=24.051;MAF_USDA=9.412
NC_035095.1	50449135	.	C	T	.	.	MAF_USDA=1.639
NC_035095.1	50449160	.	T	C	.	.	MAF_INRAE=49.367;MAF_USDA=30.0
NC_035095.1	50449161	.	G	A	.	.	MAF_INRAE=22.5;MAF_USDA=10.588
NC_035095.1	50449291	.	T	C	.	.	MAF_USDA=2.083
NC_035095.1	50449299	.	G	T	.	.	MAF_USDA=6.471
NC_035095.1	50449394	.	C	T	.	.	MAF_USDA=1.765
NC_035095.1	50449425	.	G	A	.	.	MAF_USDA=2.459
NC_035095.1	50449429	.	T	A	.	.	MAF_USDA=9.016
NC_035095.1	50449467	.	A	G	.	.	MAF_USDA=6.25
NC_035095.1	50449492	.	G	T	.	.	MAF_USDA=2.5
NC_035095.1	50449520	.	C	G	.	.	MAF_USDA=4.098
NC_035095.1	50449565	.	G	A	.	.	MAF_USDA=4.098
NC_035095.1	50449677	.	C	A	.	.	MAF_USDA=4.918
NC_035095.1	50449728	.	G	A	.	.	MAF_INRAE=3.333
NC_035095.1	50450118	.	T	A	.	.	MAF_USDA=14.118
NC_035095.1	50450169	.	G	C	.	.	MAF_USDA=24.706
NC_035095.1	50450250	.	A	C	.	.	MAF_INRAE=24.684;MAF_USDA=3.529
NC_035095.1	50450359	.	A	C	.	.	MAF_USDA=1.639
NC_035095.1	50450360	.	C	A	.	.	MAF_USDA=1.639
NC_035095.1	50450369	.	G	A	.	.	MAF_INRAE=12.025;MAF_USDA=27.083
NC_035095.1	50450380	.	C	G	.	.	MAF_INRAE=24.051;MAF_USDA=9.412
NC_035095.1	50450450	.	A	G	.	.	MAF_USDA=2.083
NC_035095.1	50450475	.	C	T	.	.	MAF_USDA=4.098
NC_035095.1	50450568	.	A	G	.	.	MAF_USDA=1.639
NC_035095.1	50450595	.	G	T	.	.	MAF_USDA=2.459
NC_035095.1	50450752	.	C	A	.	.	MAF_USDA=8.235
NC_035095.1	50450854	.	G	T	.	.	MAF_USDA=6.471
NC_035095.1	50450891	.	C	T	.	.	MAF_USDA=9.836
NC_035095.1	50450931	.	C	T	.	.	MAF_USDA=3.279
NC_035095.1	50450951	.	A	G	.	.	MAF_USDA=9.412
NC_035095.1	50451072	.	A	C	.	.	MAF_USDA=6.667
NC_035095.1	50451073	.	A	G	.	.	MAF_USDA=7.5
NC_035095.1	50451093	.	C	T	.	.	MAF_USDA=2.459
NC_035095.1	50451094	.	C	A	.	.	MAF_USDA=2.459
NC_035095.1	50451098	.	T	G	.	.	MAF_USDA=5.738
NC_035095.1	50451102	.	G	A	.	.	MAF_USDA=2.459
NC_035095.1	50451114	.	G	A	.	.	MAF_INRAE=4.167;MAF_USDA=8.235
NC_035095.1	50451129	.	C	T	.	.	MAF_USDA=13.529
NC_035095.1	50451140	.	T	C	.	.	MAF_INRAE=50.0;MAF_USDA=44.706
NC_035095.1	50451166	.	G	A	.	.	MAF_INRAE=5.263
NC_035095.1	50451275	.	C	T	.	.	MAF_INRAE=4.43;MAF_USDA=22.941
NC_035095.1	50451303	.	C	T	.	.	MAF_INRAE=34.81;MAF_USDA=6.25
NC_035095.1	50451308	.	C	T	.	.	MAF_INRAE=50.0;MAF_USDA=37.5
NC_035095.1	50451345	.	C	G	.	.	MAF_INRAE=45.57;MAF_USDA=32.353
NC_035095.1	50451362	.	T	A	.	.	MAF_INRAE=49.367;MAF_USDA=45.882
NC_035095.1	50451363	.	A	T	.	.	MAF_INRAE=48.333;MAF_USDA=45.882
NC_035095.1	50451425	.	A	G	.	.	MAF_INRAE=50.0;MAF_USDA=45.882
NC_035095.1	50451454	.	G	A	.	.	MAF_USDA=7.059
NC_035095.1	50451455	.	A	G	.	.	MAF_USDA=7.059
NC_035095.1	50451519	.	C	A	.	.	MAF_INRAE=24.051;MAF_USDA=11.765
NC_035095.1	50451528	.	C	T	.	.	MAF_USDA=2.459
NC_035095.1	50451610	.	G	A	.	.	MAF_INRAE=4.43;MAF_USDA=21.176
NC_035095.1	50451631	.	A	G	.	.	MAF_INRAE=11.667
NC_035095.1	50451646	.	A	C	.	.	MAF_INRAE=4.43;MAF_USDA=24.706
NC_035095.1	50451647	.	G	T	.	.	MAF_INRAE=9.167;MAF_USDA=5.882
NC_035095.1	50451658	.	C	T	.	.	MAF_USDA=1.639
NC_035095.1	50451683	.	C	T	.	.	MAF_USDA=2.083
NC_035095.1	50451685	.	C	G	.	.	MAF_INRAE=43.038;MAF_USDA=43.529
NC_035095.1	50451701	.	G	T	.	.	MAF_INRAE=4.43;MAF_USDA=23.529
NC_035095.1	50451724	.	G	A	.	.	MAF_USDA=1.639
NC_035095.1	50451815	.	G	A	.	.	MAF_USDA=4.098
NC_035095.1	50451877	.	T	A	.	.	MAF_USDA=10.656
NC_035095.1	50451928	.	G	A	.	.	MAF_INRAE=50.0;MAF_USDA=45.294
NC_035095.1	50451993	.	G	A	.	.	MAF_INRAE=9.167;MAF_USDA=4.706
NC_035095.1	50452004	.	C	T	.	.	MAF_USDA=11.475
NC_035095.1	50452221	.	G	A	.	.	MAF_INRAE=18.333;MAF_USDA=2.353
NC_035095.1	50452290	.	A	C	.	.	MAF_USDA=9.836
NC_035095.1	50452317	.	C	A	.	.	MAF_USDA=2.459
NC_035095.1	50452331	.	C	T	.	.	MAF_INRAE=4.167;MAF_USDA=2.941
NC_035095.1	50452430	.	G	A	.	.	MAF_INRAE=9.167;MAF_USDA=4.118
NC_035095.1	50452459	.	A	C	.	.	MAF_INRAE=4.43;MAF_USDA=24.118
NC_035095.1	50452710	.	C	G	.	.	MAF_USDA=1.639
NC_035095.1	50452729	.	C	T	.	.	MAF_INRAE=4.167;MAF_USDA=2.459
NC_035095.1	50452841	.	C	T	.	.	MAF_USDA=1.667
NC_035095.1	50452895	.	A	T	.	.	MAF_INRAE=45.57;MAF_USDA=31.356
NC_035095.1	50452914	.	C	T	.	.	MAF_INRAE=7.595;MAF_USDA=30.833
NC_035095.1	50453000	.	T	A	.	.	MAF_USDA=12.5
NC_035095.1	50453107	.	T	C	.	.	MAF_INRAE=4.43;MAF_USDA=22.353
NC_035095.1	50453115	.	T	G	.	.	MAF_INRAE=4.43;MAF_USDA=23.529
NC_035095.1	50453133	.	G	A	.	.	MAF_INRAE=7.595;MAF_USDA=39.412
NC_035095.1	50453205	.	G	A	.	.	MAF_USDA=12.5
NC_035095.1	50453206	.	C	A	.	.	MAF_USDA=10.417
NC_035095.1	50453346	.	C	T	.	.	MAF_INRAE=12.025;MAF_USDA=29.167
NC_035095.1	50453349	.	G	A	.	.	MAF_USDA=1.639
NC_035095.1	50453425	.	T	C	.	.	MAF_INRAE=5.063;MAF_USDA=22.941
NC_035095.1	50453454	.	A	G	.	.	MAF_INRAE=5.063;MAF_USDA=21.765
NC_035095.1	50453486	.	C	T	.	.	MAF_INRAE=4.43;MAF_USDA=23.529
NC_035095.1	50453533	.	T	A	.	.	MAF_USDA=1.639
NC_035095.1	50453783	.	C	A	.	.	MAF_INRAE=9.167;MAF_USDA=4.706
NC_035095.1	50453813	.	G	C	.	.	MAF_INRAE=17.089;MAF_USDA=8.824
NC_035095.1	50453870	.	G	A	.	.	MAF_USDA=9.836
NC_035095.1	50453872	.	A	G	.	.	MAF_INRAE=25.316;MAF_USDA=3.529
NC_035095.1	50453943	.	T	C	.	.	MAF_USDA=1.639
NC_035095.1	50454009	.	C	T	.	.	MAF_INRAE=5.263
NC_035095.1	50454053	.	A	G	.	.	MAF_USDA=7.059
NC_035095.1	50454245	.	A	C	.	.	MAF_USDA=10.656
NC_035095.1	50454316	.	T	A	.	.	MAF_INRAE=45.57;MAF_USDA=32.353
NC_035095.1	50454387	.	T	A	.	.	MAF_USDA=8.197
NC_035095.1	50454406	.	A	C	.	.	MAF_INRAE=25.0;MAF_USDA=6.471
NC_035095.1	50454485	.	G	C	.	.	MAF_USDA=7.229
NC_035095.1	50454599	.	A	G	.	.	MAF_USDA=1.639
NC_035095.1	50454655	.	C	T	.	.	MAF_USDA=8.197
NC_035095.1	50454709	.	C	T	.	.	MAF_USDA=1.639
NC_035095.1	50454731	.	G	A	.	.	MAF_INRAE=4.43;MAF_USDA=23.529
NC_035095.1	50454810	.	A	T	.	.	MAF_INRAE=4.43;MAF_USDA=22.941
NC_035095.1	50454869	.	C	A	.	.	MAF_INRAE=5.263
NC_035095.1	50454887	.	C	T	.	.	MAF_INRAE=4.167;MAF_USDA=2.941
NC_035095.1	50454897	.	C	A	.	.	MAF_USDA=1.639
NC_035095.1	50454898	.	A	T	.	.	MAF_USDA=2.459
NC_035095.1	50455041	.	T	G	.	.	MAF_USDA=14.583
NC_035095.1	50455228	.	T	A	.	.	MAF_USDA=14.583
NC_035095.1	50455270	.	A	G	.	.	MAF_USDA=16.667
NC_035095.1	50456160	.	T	C	.	.	MAF_USDA=2.439
NC_035095.1	50456184	.	C	T	.	.	MAF_USDA=9.036
NC_035095.1	50456249	.	G	A	.	.	MAF_USDA=3.529
NC_035095.1	50456258	.	G	A	.	.	MAF_USDA=7.143
NC_035095.1	50456308	.	C	G	.	.	MAF_INRAE=26.316;MAF_USDA=8.235
NC_035095.1	50456370	.	T	A	.	.	MAF_USDA=2.459
NC_035095.1	50456426	.	G	T	.	.	MAF_INRAE=4.43;MAF_USDA=21.176
NC_035095.1	50456460	.	A	G	.	.	MAF_INRAE=4.43;MAF_USDA=22.941
NC_035095.1	50456468	.	A	T	.	.	MAF_INRAE=4.167;MAF_USDA=2.941
NC_035095.1	50456486	.	C	A	.	.	MAF_INRAE=4.43
NC_035095.1	50456489	.	T	A	.	.	MAF_INRAE=9.167
NC_035095.1	50456504	.	A	C	.	.	MAF_INRAE=4.43;MAF_USDA=22.353
NC_035095.1	50456507	.	A	G	.	.	MAF_INRAE=2.5;MAF_USDA=22.353
NC_035095.1	50456615	.	C	A	.	.	MAF_INRAE=7.595;MAF_USDA=33.529
NC_035095.1	50456616	.	A	G	.	.	MAF_USDA=2.459
NC_035095.1	50456651	.	A	C	.	.	MAF_INRAE=14.557;MAF_USDA=31.765
NC_035095.1	50456757	.	C	G	.	.	MAF_INRAE=4.43;MAF_USDA=21.765
NC_035095.1	50456797	.	T	A	.	.	MAF_INRAE=4.43;MAF_USDA=21.765
NC_035095.1	50456808	.	C	T	.	.	MAF_INRAE=12.025;MAF_USDA=27.083
NC_035095.1	50456926	.	G	A	.	.	MAF_INRAE=25.316;MAF_USDA=3.529
NC_035095.1	50457028	.	A	T	.	.	MAF_USDA=2.083
NC_035095.1	50457110	.	C	A	.	.	MAF_INRAE=4.43;MAF_USDA=22.353
NC_035095.1	50457156	.	G	T	.	.	MAF_USDA=1.639
NC_035095.1	50457160	.	T	C	.	.	MAF_USDA=1.639
NC_035095.1	50457182	.	A	G	.	.	MAF_INRAE=4.43;MAF_USDA=22.941
NC_035095.1	50457215	.	G	A	.	.	MAF_USDA=4.706
NC_035095.1	50457523	.	C	T	.	.	MAF_USDA=8.197
NC_035095.1	50457558	.	C	T	.	.	MAF_INRAE=25.833;MAF_USDA=6.471
NC_035095.1	50457655	.	G	A	.	.	MAF_INRAE=4.43;MAF_USDA=22.353
NC_035095.1	50457755	.	T	G	.	.	MAF_USDA=7.059
NC_035095.1	50457773	.	C	T	.	.	MAF_INRAE=4.43;MAF_USDA=20.588
NC_035095.1	50457833	.	G	A	.	.	MAF_INRAE=4.167;MAF_USDA=3.529
NC_035095.1	50457846	.	G	A	.	.	MAF_INRAE=2.5;MAF_USDA=4.167
NC_035095.1	50457990	.	T	C	.	.	MAF_USDA=7.377
NC_035095.1	50458113	.	C	G	.	.	MAF_INRAE=7.5;MAF_USDA=4.918
NC_035095.1	50458142	.	G	C	.	.	MAF_USDA=1.639
NC_035095.1	50458182	.	T	A	.	.	MAF_USDA=1.765
NC_035095.1	50458236	.	A	T	.	.	MAF_INRAE=4.167;MAF_USDA=2.941
NC_035095.1	50458296	.	A	C	.	.	MAF_USDA=2.083
NC_035095.1	50458307	.	C	A	.	.	MAF_INRAE=26.316;MAF_USDA=11.765
NC_035095.1	50458346	.	T	A	.	.	MAF_INRAE=41.139;MAF_USDA=50.0
NC_035095.1	50458357	.	A	G	.	.	MAF_INRAE=4.167;MAF_USDA=17.647
NC_035095.1	50458375	.	C	A	.	.	MAF_USDA=1.639
NC_035095.1	50458559	.	C	A	.	.	MAF_INRAE=49.367;MAF_USDA=34.706
NC_035095.1	50458589	.	G	T	.	.	MAF_USDA=2.941
NC_035095.1	50458596	.	C	A	.	.	MAF_INRAE=49.367;MAF_USDA=47.647
NC_035095.1	50458721	.	T	G	.	.	MAF_USDA=1.639
NC_035095.1	50458965	.	T	A	.	.	MAF_INRAE=44.937;MAF_USDA=20.0
NC_035095.1	50459175	.	G	A	.	.	MAF_INRAE=2.5;MAF_USDA=2.353
NC_035095.1	50459254	.	G	A	.	.	MAF_INRAE=7.5;MAF_USDA=4.918
NC_035095.1	50459280	.	T	C	.	.	MAF_USDA=4.918
NC_035095.1	50459482	.	A	T	.	.	MAF_INRAE=10.526;MAF_USDA=12.353
NC_035095.1	50459554	.	C	A	.	.	MAF_USDA=4.167
NC_035095.1	50460521	.	G	C	.	.	MAF_USDA=8.197
NC_035095.1	50460522	.	G	A	.	.	MAF_USDA=5.738
NC_035095.1	50460542	.	C	G	.	.	MAF_USDA=3.279
NC_035095.1	50460544	.	T	C	.	.	MAF_USDA=6.557
NC_035095.1	50460583	.	A	T	.	.	MAF_INRAE=29.747;MAF_USDA=10.0
NC_035095.1	50460596	.	G	A	.	.	MAF_INRAE=30.38;MAF_USDA=24.118
NC_035095.1	50460725	.	T	A	.	.	MAF_USDA=1.639
NC_035095.1	50460727	.	G	A	.	.	MAF_INRAE=3.333;MAF_USDA=2.083
NC_035095.1	50460728	.	G	A	.	.	MAF_INRAE=3.333;MAF_USDA=2.353
NC_035095.1	50460786	.	T	C	.	.	MAF_USDA=9.016
NC_035095.1	50460788	.	C	A	.	.	MAF_INRAE=29.747;MAF_USDA=10.0
NC_035095.1	50460830	.	C	T	.	.	MAF_INRAE=29.747;MAF_USDA=15.294
NC_035095.1	50460852	.	A	G	.	.	MAF_USDA=16.471
NC_035095.1	50460924	.	T	G	.	.	MAF_USDA=17.647
NC_035095.1	50461023	.	C	A	.	.	MAF_INRAE=26.582;MAF_USDA=14.754
NC_035095.1	50461027	.	T	G	.	.	MAF_INRAE=15.833;MAF_USDA=7.377
NC_035095.1	50461032	.	C	A	.	.	MAF_INRAE=27.215;MAF_USDA=14.754
NC_035095.1	50461064	.	T	G	.	.	MAF_INRAE=31.646;MAF_USDA=49.412
NC_035095.1	50461068	.	G	T	.	.	MAF_USDA=17.647
NC_035095.1	50461072	.	T	C	.	.	MAF_USDA=35.294
NC_035095.1	50461092	.	T	A	.	.	MAF_INRAE=20.886
NC_035095.1	50461093	.	A	T	.	.	MAF_USDA=2.542
NC_035095.1	50461209	.	C	A	.	.	MAF_USDA=2.459
NC_035095.1	50461447	.	A	T	.	.	MAF_INRAE=41.772;MAF_USDA=35.294
NC_035095.1	50461448	.	A	G	.	.	MAF_INRAE=40.0;MAF_USDA=35.294
NC_035095.1	50461543	.	C	A	.	.	MAF_USDA=6.557
NC_035095.1	50461637	.	A	G	.	.	MAF_INRAE=5.263
NC_035095.1	50461668	.	T	C	.	.	MAF_INRAE=3.333;MAF_USDA=4.167
NC_035095.1	50461673	.	C	T	.	.	MAF_INRAE=26.582;MAF_USDA=16.393
NC_035095.1	50461677	.	G	A	.	.	MAF_INRAE=31.013;MAF_USDA=10.0
NC_035095.1	50461686	.	C	T	.	.	MAF_INRAE=39.873;MAF_USDA=37.647
NC_035095.1	50461724	.	T	C	.	.	MAF_USDA=4.167
NC_035095.1	50461725	.	T	C	.	.	MAF_USDA=4.167
NC_035095.1	50461729	.	G	C	.	.	MAF_USDA=4.167
NC_035095.1	50461731	.	G	A	.	.	MAF_USDA=4.167
NC_035095.1	50461835	.	T	A	.	.	MAF_USDA=1.639
NC_035095.1	50461849	.	A	G	.	.	MAF_USDA=4.098
NC_035095.1	50461855	.	C	T	.	.	MAF_USDA=4.098
NC_035095.1	50461914	.	T	C	.	.	MAF_INRAE=25.316;MAF_USDA=15.574
NC_035095.1	50462165	.	G	A	.	.	MAF_INRAE=25.316;MAF_USDA=3.571
NC_035095.1	50462203	.	C	T	.	.	MAF_INRAE=26.582;MAF_USDA=16.667
NC_035095.1	50462276	.	A	T	.	.	MAF_USDA=4.118
NC_035095.1	50462399	.	G	A	.	.	MAF_USDA=3.279
NC_035095.1	50462430	.	T	C	.	.	MAF_INRAE=27.215;MAF_USDA=14.754
NC_035095.1	50462440	.	C	A	.	.	MAF_INRAE=32.911;MAF_USDA=18.824
NC_035095.1	50462481	.	A	G	.	.	MAF_INRAE=10.127;MAF_USDA=44.118
NC_035095.1	50462507	.	A	T	.	.	MAF_USDA=3.279
NC_035095.1	50462509	.	C	T	.	.	MAF_INRAE=27.215;MAF_USDA=16.393
NC_035095.1	50462561	.	A	C	.	.	MAF_USDA=16.471
NC_035095.1	50462587	.	G	A	.	.	MAF_INRAE=26.582;MAF_USDA=16.393
NC_035095.1	50462654	.	A	G	.	.	MAF_USDA=3.279
NC_035095.1	50462663	.	C	T	.	.	MAF_USDA=1.639
NC_035095.1	50462670	.	T	C	.	.	MAF_INRAE=25.316;MAF_USDA=15.574
NC_035095.1	50462688	.	C	T	.	.	MAF_INRAE=3.333;MAF_USDA=12.941
NC_035095.1	50462730	.	G	A	.	.	MAF_USDA=1.765
NC_035095.1	50462824	.	C	G	.	.	MAF_USDA=2.459
NC_035095.1	50462996	.	G	A	.	.	MAF_USDA=12.941
NC_035095.1	50463063	.	T	A	.	.	MAF_USDA=3.279
NC_035095.1	50463129	.	C	A	.	.	MAF_USDA=1.639
NC_035095.1	50463139	.	A	G	.	.	MAF_INRAE=27.215;MAF_USDA=10.0
NC_035095.1	50463234	.	T	C	.	.	MAF_USDA=5.738
NC_035095.1	50463277	.	G	T	.	.	MAF_USDA=2.459
NC_035095.1	50463320	.	G	T	.	.	MAF_INRAE=29.747;MAF_USDA=22.353
NC_035095.1	50463350	.	C	G	.	.	MAF_INRAE=6.962;MAF_USDA=28.235
NC_035095.1	50463422	.	C	T	.	.	MAF_USDA=3.279
NC_035095.1	50463438	.	T	C	.	.	MAF_USDA=1.639
NC_035095.1	50463449	.	G	A	.	.	MAF_INRAE=36.709;MAF_USDA=44.118
NC_035095.1	50463490	.	C	T	.	.	MAF_INRAE=48.101;MAF_USDA=30.588
NC_035095.1	50463603	.	C	G	.	.	MAF_INRAE=25.316;MAF_USDA=10.0
NC_035095.1	50463626	.	C	T	.	.	MAF_USDA=1.639
NC_035095.1	50463743	.	G	A	.	.	MAF_USDA=1.786
NC_035095.1	50464593	.	G	T	.	.	MAF_USDA=6.471
NC_035095.1	50464643	.	G	T	.	.	MAF_INRAE=29.167;MAF_USDA=10.588
NC_035095.1	50464665	.	T	G	.	.	MAF_INRAE=32.5;MAF_USDA=35.417
NC_035095.1	50464740	.	C	A	.	.	MAF_USDA=4.706
NC_035095.1	50464821	.	G	A	.	.	MAF_INRAE=5.263;MAF_USDA=18.033
NC_035095.1	50464877	.	C	A	.	.	MAF_USDA=3.279
NC_035095.1	50464917	.	T	C	.	.	MAF_INRAE=30.38;MAF_USDA=39.412
NC_035095.1	50465007	.	C	T	.	.	MAF_INRAE=27.848;MAF_USDA=10.588
NC_035095.1	50465016	.	G	A	.	.	MAF_INRAE=5.263;MAF_USDA=21.311
NC_035095.1	50465050	.	G	A	.	.	MAF_USDA=4.098
NC_035095.1	50465113	.	C	T	.	.	MAF_INRAE=31.013;MAF_USDA=43.529
NC_035095.1	50465117	.	G	C	.	.	MAF_INRAE=2.5;MAF_USDA=4.167
NC_035095.1	50465223	.	G	A	.	.	MAF_USDA=3.529
NC_035095.1	50465277	.	A	G	.	.	MAF_USDA=3.279
NC_035095.1	50465281	.	C	T	.	.	MAF_USDA=5.294
NC_035095.1	50465312	.	C	A	.	.	MAF_USDA=3.279
NC_035095.1	50465372	.	G	T	.	.	MAF_INRAE=28.481;MAF_USDA=10.714
NC_035095.1	50465395	.	T	C	.	.	MAF_USDA=17.262
NC_035095.1	50465448	.	A	T	.	.	MAF_USDA=4.098
NC_035095.1	50465463	.	A	C	.	.	MAF_USDA=4.098
NC_035095.1	50465476	.	G	A	.	.	MAF_USDA=4.098
NC_035095.1	50465480	.	G	A	.	.	MAF_USDA=4.098
NC_035095.1	50465697	.	G	T	.	.	MAF_INRAE=15.0;MAF_USDA=13.529
NC_035095.1	50465723	.	A	C	.	.	MAF_INRAE=3.797;MAF_USDA=2.941
NC_035095.1	50465732	.	A	T	.	.	MAF_INRAE=40.506;MAF_USDA=28.824
NC_035095.1	50465820	.	C	G	.	.	MAF_INRAE=5.263
NC_035095.1	50465851	.	T	C	.	.	MAF_INRAE=5.263;MAF_USDA=26.23
NC_035095.1	50465962	.	T	A	.	.	MAF_USDA=4.098
NC_035095.1	50465963	.	T	G	.	.	MAF_INRAE=5.263;MAF_USDA=19.672
NC_035095.1	50466177	.	G	A	.	.	MAF_USDA=3.279
NC_035095.1	50466257	.	T	G	.	.	MAF_USDA=12.5
NC_035095.1	50466259	.	A	C	.	.	MAF_USDA=2.459
NC_035095.1	50466272	.	A	G	.	.	MAF_USDA=4.167
NC_035095.1	50466330	.	T	C	.	.	MAF_USDA=3.529
NC_035095.1	50466395	.	T	C	.	.	MAF_INRAE=29.747;MAF_USDA=38.235
NC_035095.1	50466461	.	T	C	.	.	MAF_USDA=6.557
NC_035095.1	50466502	.	A	T	.	.	MAF_USDA=3.279
NC_035095.1	50466508	.	T	C	.	.	MAF_USDA=14.706
NC_035095.1	50466632	.	T	G	.	.	MAF_USDA=3.279
NC_035095.1	50466665	.	C	T	.	.	MAF_USDA=4.167
NC_035095.1	50466678	.	T	C	.	.	MAF_INRAE=31.013;MAF_USDA=40.0
NC_035095.1	50466753	.	A	G	.	.	MAF_INRAE=29.747;MAF_USDA=39.412
NC_035095.1	50466789	.	T	G	.	.	MAF_USDA=4.098
NC_035095.1	50466802	.	A	G	.	.	MAF_USDA=3.279
NC_035095.1	50466870	.	GCC	GCT	.	.	MAF_USDA=4.167
NC_035095.1	50466921	.	C	G	.	.	MAF_INRAE=5.263
NC_035095.1	50466932	.	A	T	.	.	MAF_USDA=4.098
NC_035095.1	50466990	.	C	T	.	.	MAF_USDA=4.098
NC_035095.1	50466992	.	C	T	.	.	MAF_INRAE=26.316;MAF_USDA=42.353
NC_035095.1	50467008	.	C	T	.	.	MAF_INRAE=10.526;MAF_USDA=6.471
NC_035095.1	50467992	.	A	T	.	.	MAF_USDA=4.167
NC_035095.1	50468086	.	A	C	.	.	MAF_INRAE=29.114;MAF_USDA=22.941
NC_035095.1	50468106	.	C	T	.	.	MAF_INRAE=29.747;MAF_USDA=37.647
NC_035095.1	50468108	.	T	G	.	.	MAF_INRAE=15.833;MAF_USDA=10.656
NC_035095.1	50468110	.	T	A	.	.	MAF_USDA=2.353
NC_035095.1	50468157	.	C	A	.	.	MAF_INRAE=32.278;MAF_USDA=14.118
NC_035095.1	50468205	.	G	A	.	.	MAF_USDA=9.016
NC_035095.1	50468346	.	G	A	.	.	MAF_USDA=1.639
NC_035095.1	50468413	.	G	A	.	.	MAF_INRAE=25.316;MAF_USDA=3.529
NC_035095.1	50468446	.	G	A	.	.	MAF_INRAE=31.646;MAF_USDA=14.118
NC_035095.1	50468472	.	A	T	.	.	MAF_USDA=1.639
NC_035095.1	50468556	.	A	T	.	.	MAF_USDA=1.639
NC_035095.1	50468706	.	C	T	.	.	MAF_USDA=3.279
NC_035095.1	50468981	.	T	A	.	.	MAF_USDA=3.279
NC_035095.1	50469133	.	T	C	.	.	MAF_INRAE=48.734;MAF_USDA=25.294
NC_035095.1	50469172	.	C	T	.	.	MAF_INRAE=10.526;MAF_USDA=5.294
NC_035095.1	50469181	.	G	A	.	.	MAF_INRAE=25.316;MAF_USDA=4.118
NC_035095.1	50469266	.	A	C	.	.	MAF_INRAE=42.105;MAF_USDA=12.941
NC_035095.1	50469267	.	C	T	.	.	MAF_USDA=1.639
NC_035095.1	50469284	.	C	A	.	.	MAF_INRAE=42.105;MAF_USDA=35.417
NC_035095.1	50470391	.	A	C	.	.	MAF_INRAE=36.842;MAF_USDA=44.118
NC_035095.1	50470635	.	T	C	.	.	MAF_INRAE=15.19;MAF_USDA=1.639
NC_035095.1	50470652	.	C	A	.	.	MAF_USDA=2.459
NC_035095.1	50470666	.	A	T	.	.	MAF_USDA=1.639
NC_035095.1	50470896	.	A	T	.	.	MAF_USDA=1.639
NC_035095.1	50470953	.	C	T	.	.	MAF_USDA=15.882
NC_035095.1	50471022	.	G	A	.	.	MAF_INRAE=50.0;MAF_USDA=24.118
NC_035095.1	50471257	.	T	A	.	.	MAF_INRAE=36.709;MAF_USDA=45.882
NC_035095.1	50471290	.	G	T	.	.	MAF_USDA=3.279
NC_035095.1	50471389	.	A	G	.	.	MAF_USDA=4.167
NC_035095.1	50471551	.	C	T	.	.	MAF_USDA=3.279
NC_035095.1	50471598	.	G	A	.	.	MAF_INRAE=25.316;MAF_USDA=4.118
NC_035095.1	50471944	.	T	C	.	.	MAF_USDA=2.459
NC_035095.1	50471975	.	A	T	.	.	MAF_INRAE=10.526;MAF_USDA=2.459
NC_035095.1	50472015	.	T	C	.	.	MAF_INRAE=5.263;MAF_USDA=7.5
NC_035095.1	50472088	.	T	G	.	.	MAF_INRAE=5.263;MAF_USDA=21.311
NC_035095.1	50472090	.	C	A	.	.	MAF_USDA=21.311
NC_035095.1	50472165	.	G	A	.	.	MAF_INRAE=5.263;MAF_USDA=1.639
NC_035095.1	50472196	.	A	G	.	.	MAF_INRAE=6.962;MAF_USDA=7.059
NC_035095.1	50472237	.	T	A	.	.	MAF_INRAE=5.263;MAF_USDA=25.41
NC_035095.1	50472319	.	T	C	.	.	MAF_INRAE=25.316;MAF_USDA=17.647
NC_035095.1	50472332	.	T	G	.	.	MAF_INRAE=43.038;MAF_USDA=47.647
NC_035095.1	50472416	.	C	T	.	.	MAF_INRAE=31.646;MAF_USDA=14.118
NC_035095.1	50472437	.	C	A	.	.	MAF_USDA=1.639
NC_035095.1	50472674	.	G	T	.	.	MAF_USDA=4.098
NC_035095.1	50472691	.	A	C	.	.	MAF_INRAE=10.526;MAF_USDA=5.882
NC_035095.1	50472762	.	G	T	.	.	MAF_USDA=3.529
NC_035095.1	50472788	.	A	G	.	.	MAF_INRAE=25.949;MAF_USDA=22.353
NC_035095.1	50472843	.	A	T	.	.	MAF_USDA=1.639
NC_035095.1	50472856	.	G	T	.	.	MAF_INRAE=4.43;MAF_USDA=36.066
NC_035095.1	50472982	.	T	C	.	.	MAF_USDA=1.639
NC_035095.1	50473042	.	T	A	.	.	MAF_USDA=1.639
NC_035095.1	50473054	.	A	C	.	.	MAF_INRAE=13.924;MAF_USDA=40.0
NC_035095.1	50473102	.	A	C	.	.	MAF_INRAE=44.304;MAF_USDA=21.176
NC_035095.1	50473264	.	A	T	.	.	MAF_INRAE=20.886;MAF_USDA=27.049
NC_035095.1	50473266	.	T	A	.	.	MAF_INRAE=15.833;MAF_USDA=7.377
NC_035095.1	50473271	.	G	T	.	.	MAF_INRAE=5.696;MAF_USDA=22.131
NC_035095.1	50473322	.	A	C	.	.	MAF_USDA=4.167
NC_035095.1	50473334	.	T	G	.	.	MAF_INRAE=5.263;MAF_USDA=15.574
NC_035095.1	50473542	.	C	A	.	.	MAF_USDA=3.279
NC_035095.1	50473552	.	A	T	.	.	MAF_INRAE=9.494;MAF_USDA=27.647
NC_035095.1	50473638	.	A	T	.	.	MAF_USDA=3.279
NC_035095.1	50473847	.	G	A	.	.	MAF_INRAE=15.833;MAF_USDA=7.377
NC_035095.1	50473882	.	G	A	.	.	MAF_USDA=2.542
NC_035095.1	50474139	.	A	C	.	.	MAF_USDA=1.639
NC_035095.1	50474167	.	A	G	.	.	MAF_USDA=1.639
NC_035095.1	50474171	.	A	T	.	.	MAF_USDA=3.279
NC_035095.1	50474381	.	A	G	.	.	MAF_USDA=3.279
NC_035095.1	50474384	.	C	A	.	.	MAF_INRAE=18.987;MAF_USDA=10.588
NC_035095.1	50474434	.	C	A	.	.	MAF_USDA=2.459
NC_035095.1	50474435	.	A	G	.	.	MAF_USDA=2.459
NC_035095.1	50474443	.	A	T	.	.	MAF_INRAE=6.962;MAF_USDA=35.294
NC_035095.1	50474451	.	T	A	.	.	MAF_USDA=1.639
NC_035095.1	50474509	.	G	C	.	.	MAF_USDA=3.279
NC_035095.1	50474597	.	G	A	.	.	MAF_INRAE=5.0;MAF_USDA=1.639
NC_035095.1	50474608	.	T	C	.	.	MAF_USDA=1.639
NC_035095.1	50474622	.	G	A	.	.	MAF_USDA=5.294
NC_035095.1	50474627	.	C	T	.	.	MAF_USDA=2.459
NC_035095.1	50474722	.	T	C	.	.	MAF_INRAE=6.667;MAF_USDA=3.529
NC_035095.1	50474754	.	C	A	.	.	MAF_INRAE=44.937;MAF_USDA=21.176
NC_035095.1	50475000	.	T	G	.	.	MAF_USDA=3.279
NC_035095.1	50475171	.	G	A	.	.	MAF_INRAE=15.833
NC_035095.1	50475247	.	A	C	.	.	MAF_INRAE=6.962;MAF_USDA=37.059
NC_035095.1	50475363	.	G	A	.	.	MAF_USDA=2.941
NC_035095.1	50475440	.	A	G	.	.	MAF_USDA=3.279
NC_035095.1	50475549	.	A	T	.	.	MAF_USDA=1.639
NC_035095.1	50476121	.	G	C	.	.	MAF_USDA=4.918
NC_035095.1	50476169	.	G	T	.	.	MAF_INRAE=3.333;MAF_USDA=4.167
NC_035095.1	50476177	.	G	A	.	.	MAF_INRAE=10.526;MAF_USDA=5.294
NC_035095.1	50476515	.	G	T	.	.	MAF_INRAE=32.911;MAF_USDA=8.235
NC_035095.1	50476661	.	A	C	.	.	MAF_USDA=12.5
NC_035095.1	50476664	.	G	T	.	.	MAF_INRAE=5.833;MAF_USDA=7.647
NC_035095.1	50476694	.	G	A	.	.	MAF_USDA=2.941
NC_035095.1	50476881	.	C	G	.	.	MAF_INRAE=32.911;MAF_USDA=8.235
NC_035095.1	50476939	.	T	A	.	.	MAF_USDA=1.639
NC_035095.1	50476963	.	A	G	.	.	MAF_INRAE=40.506;MAF_USDA=10.0
NC_035095.1	50477038	.	T	C	.	.	MAF_INRAE=6.667;MAF_USDA=11.176
NC_035095.1	50477055	.	C	T	.	.	MAF_USDA=3.279
NC_035095.1	50477105	.	T	C	.	.	MAF_USDA=3.279
NC_035095.1	50477120	.	C	T	.	.	MAF_USDA=1.639
NC_035095.1	50477181	.	T	A	.	.	MAF_INRAE=6.962;MAF_USDA=25.294
NC_035095.1	50477182	.	G	A	.	.	MAF_INRAE=49.167;MAF_USDA=20.588
NC_035095.1	50477206	.	A	G	.	.	MAF_USDA=4.098
NC_035095.1	50477218	.	G	A	.	.	MAF_INRAE=12.658;MAF_USDA=5.738
NC_035095.1	50477287	.	G	C	.	.	MAF_INRAE=8.228;MAF_USDA=2.459
NC_035095.1	50477290	.	A	T	.	.	MAF_INRAE=6.667;MAF_USDA=9.412
NC_035095.1	50477291	.	G	T	.	.	MAF_INRAE=6.667;MAF_USDA=9.412
NC_035095.1	50477357	.	G	C	.	.	MAF_INRAE=3.333
NC_035095.1	50477400	.	C	A	.	.	MAF_USDA=2.941
NC_035095.1	50477447	.	T	A	.	.	MAF_USDA=4.098
NC_035095.1	50477501	.	C	A	.	.	MAF_INRAE=6.962;MAF_USDA=12.941
NC_035095.1	50477569	.	T	C	.	.	MAF_INRAE=3.797;MAF_USDA=3.529
NC_035095.1	50477733	.	G	A	.	.	MAF_USDA=3.279
NC_035095.1	50477872	.	C	T	.	.	MAF_USDA=1.667
NC_035095.1	50477926	.	C	G	.	.	MAF_USDA=2.459
NC_035095.1	50477950	.	A	G	.	.	MAF_INRAE=19.62;MAF_USDA=20.588
NC_035095.1	50478055	.	G	C	.	.	MAF_INRAE=6.962;MAF_USDA=13.529
NC_035095.1	50478084	.	T	G	.	.	MAF_USDA=1.639
NC_035095.1	50478091	.	T	C	.	.	MAF_USDA=2.459
NC_035095.1	50478093	.	C	T	.	.	MAF_USDA=2.459
NC_035095.1	50478115	.	A	T	.	.	MAF_USDA=2.459
NC_035095.1	50478153	.	T	C	.	.	MAF_USDA=2.459
NC_035095.1	50478193	.	A	T	.	.	MAF_USDA=2.941
NC_035095.1	50478241	.	T	A	.	.	MAF_USDA=1.639
NC_035095.1	50478262	.	A	C	.	.	MAF_USDA=2.459
NC_035095.1	50478315	.	G	A	.	.	MAF_USDA=3.279
NC_035095.1	50478440	.	A	G	.	.	MAF_USDA=3.529
NC_035095.1	50478538	.	A	C	.	.	MAF_INRAE=6.962;MAF_USDA=18.75
NC_035095.1	50478584	.	A	C	.	.	MAF_USDA=2.459
NC_035095.1	50478585	.	G	A	.	.	MAF_USDA=2.459
NC_035095.1	50478590	.	G	A	.	.	MAF_INRAE=15.19;MAF_USDA=1.765
NC_035095.1	50478639	.	T	A	.	.	MAF_USDA=2.459
NC_035095.1	50478641	.	A	T	.	.	MAF_INRAE=6.962;MAF_USDA=13.529
NC_035095.1	50478659	.	G	A	.	.	MAF_INRAE=46.203;MAF_USDA=22.353
NC_035095.1	50478693	.	G	A	.	.	MAF_USDA=4.118
NC_035095.1	50478696	.	G	T	.	.	MAF_INRAE=8.228;MAF_USDA=5.294
NC_035095.1	50478850	.	G	A	.	.	MAF_USDA=3.279
NC_035095.1	50478907	.	G	T	.	.	MAF_INRAE=15.833
NC_035095.1	50479005	.	C	T	.	.	MAF_INRAE=3.797;MAF_USDA=5.882
NC_035095.1	50479059	.	A	T	.	.	MAF_USDA=4.918
NC_035095.1	50479081	.	A	T	.	.	MAF_USDA=3.279
NC_035095.1	50479172	.	G	T	.	.	MAF_INRAE=41.772;MAF_USDA=30.588
NC_035095.1	50479245	.	G	A	.	.	MAF_INRAE=26.582;MAF_USDA=32.941
NC_035095.1	50479273	.	G	A	.	.	MAF_USDA=2.459
NC_035095.1	50479281	.	A	G	.	.	MAF_USDA=2.459
NC_035095.1	50479368	.	G	T	.	.	MAF_USDA=4.098
NC_035095.1	50479415	.	T	G	.	.	MAF_INRAE=6.962;MAF_USDA=18.75
NC_035095.1	50479454	.	G	T	.	.	MAF_INRAE=33.544;MAF_USDA=37.059
NC_035095.1	50479485	.	G	A	.	.	MAF_INRAE=3.333;MAF_USDA=4.167
NC_035095.1	50479591	.	C	A	.	.	MAF_USDA=1.639
NC_035095.1	50479659	.	C	T	.	.	MAF_INRAE=6.962;MAF_USDA=14.118
NC_035095.1	50479695	.	C	T	.	.	MAF_INRAE=6.962;MAF_USDA=13.529
NC_035095.1	50479708	.	T	C	.	.	MAF_USDA=1.639
NC_035095.1	50479753	.	C	A	.	.	MAF_INRAE=17.089;MAF_USDA=17.059
NC_035095.1	50479778	.	C	A	.	.	MAF_USDA=4.098
NC_035095.1	50479856	.	C	G	.	.	MAF_USDA=2.941
NC_035095.1	50479894	.	A	T	.	.	MAF_USDA=2.941
NC_035095.1	50479903	.	G	A	.	.	MAF_USDA=4.098
NC_035095.1	50479922	.	T	A	.	.	MAF_USDA=4.098
NC_035095.1	50479972	.	A	G	.	.	MAF_USDA=2.459
NC_035095.1	50479987	.	C	A	.	.	MAF_USDA=6.557
NC_035095.1	50480004	.	G	T	.	.	MAF_INRAE=26.582;MAF_USDA=34.118
NC_035095.1	50480150	.	A	C	.	.	MAF_USDA=2.941
NC_035095.1	50480212	.	G	A	.	.	MAF_USDA=4.098
NC_035095.1	50480304	.	A	G	.	.	MAF_INRAE=3.797;MAF_USDA=2.941
NC_035095.1	50480456	.	G	T	.	.	MAF_INRAE=10.526;MAF_USDA=5.294
NC_035095.1	50480538	.	C	T	.	.	MAF_INRAE=6.962;MAF_USDA=13.529
NC_035095.1	50480561	.	C	T	.	.	MAF_USDA=5.738
NC_035095.1	50480572	.	T	C	.	.	MAF_USDA=11.475
NC_035095.1	50480574	.	T	C	.	.	MAF_USDA=16.471
NC_035095.1	50480575	.	C	A	.	.	MAF_USDA=13.529
NC_035095.1	50480590	.	C	G	.	.	MAF_USDA=20.833
NC_035095.1	50480595	.	A	G	.	.	MAF_USDA=19.412
NC_035095.1	50480610	.	T	C	.	.	MAF_USDA=13.529
NC_035095.1	50480631	.	G	T	.	.	MAF_INRAE=2.5;MAF_USDA=4.167
NC_035095.1	50480639	.	G	C	.	.	MAF_USDA=3.279
NC_035095.1	50480644	.	G	A	.	.	MAF_USDA=2.459
NC_035095.1	50480679	.	G	C	.	.	MAF_USDA=1.639
NC_035095.1	50480693	.	T	C	.	.	MAF_USDA=6.557
NC_035095.1	50480824	.	G	T	.	.	MAF_USDA=3.279
NC_035095.1	50480867	.	G	C	.	.	MAF_USDA=4.098
NC_035095.1	50480887	.	C	T	.	.	MAF_USDA=2.459
NC_035095.1	50481075	.	T	A	.	.	MAF_INRAE=6.667;MAF_USDA=9.412
NC_035095.1	50481111	.	A	C	.	.	MAF_USDA=1.639
NC_035095.1	50481137	.	G	A	.	.	MAF_INRAE=15.833;MAF_USDA=11.475
NC_035095.1	50481138	.	G	T	.	.	MAF_USDA=4.167
NC_035095.1	50481172	.	T	C	.	.	MAF_USDA=3.279
NC_035095.1	50481330	.	G	A	.	.	MAF_INRAE=6.962;MAF_USDA=7.059
NC_035095.1	50481365	.	C	A	.	.	MAF_INRAE=6.962;MAF_USDA=12.941
NC_035095.1	50481379	.	T	C	.	.	MAF_USDA=6.557
NC_035095.1	50481420	.	T	C	.	.	MAF_USDA=3.279
NC_035095.1	50481425	.	C	A	.	.	MAF_INRAE=15.833;MAF_USDA=7.377
NC_035095.1	50481469	.	C	T	.	.	MAF_INRAE=6.962;MAF_USDA=12.353
NC_035095.1	50481537	.	G	A	.	.	MAF_USDA=3.279
NC_035095.1	50481571	.	T	G	.	.	MAF_INRAE=15.833;MAF_USDA=7.377
NC_035095.1	50481670	.	G	T	.	.	MAF_USDA=3.279
NC_035095.1	50481696	.	G	T	.	.	MAF_USDA=2.976
NC_035095.1	50481706	.	G	T	.	.	MAF_USDA=3.279
NC_035095.1	50481717	.	C	A	.	.	MAF_INRAE=26.582;MAF_USDA=33.529
NC_035095.1	50481888	.	A	T	.	.	MAF_INRAE=26.582;MAF_USDA=34.118
NC_035095.1	50481894	.	T	A	.	.	MAF_INRAE=26.582;MAF_USDA=33.529
NC_035095.1	50481945	.	T	A	.	.	MAF_INRAE=6.962;MAF_USDA=13.529
NC_035095.1	50481971	.	T	C	.	.	MAF_INRAE=7.595
NC_035095.1	50482013	.	G	A	.	.	MAF_USDA=2.941
NC_035095.1	50482051	.	C	T	.	.	MAF_INRAE=33.544;MAF_USDA=42.941
NC_035095.1	50482053	.	C	A	.	.	MAF_INRAE=32.5;MAF_USDA=42.941
NC_035095.1	50482072	.	C	T	.	.	MAF_INRAE=6.962;MAF_USDA=22.941
NC_035095.1	50482080	.	C	T	.	.	MAF_INRAE=26.316;MAF_USDA=34.706
NC_035095.1	50482123	.	G	C	.	.	MAF_USDA=3.279
NC_035095.1	50482139	.	A	G	.	.	MAF_USDA=3.279
NC_035095.1	50482154	.	G	A	.	.	MAF_USDA=1.639
NC_035095.1	50482217	.	G	A	.	.	MAF_INRAE=13.291;MAF_USDA=5.738
NC_035095.1	50482264	.	A	C	.	.	MAF_USDA=2.459
NC_035095.1	50482280	.	C	T	.	.	MAF_INRAE=33.544;MAF_USDA=42.941
NC_035095.1	50482369	.	G	T	.	.	MAF_INRAE=25.949;MAF_USDA=32.941
NC_035095.1	50482395	.	T	G	.	.	MAF_INRAE=5.833;MAF_USDA=7.647
NC_035095.1	50482411	.	A	G	.	.	MAF_INRAE=5.833;MAF_USDA=10.0
NC_035095.1	50482541	.	G	A	.	.	MAF_INRAE=3.333;MAF_USDA=4.167
NC_035095.1	50482628	.	A	G	.	.	MAF_INRAE=6.962;MAF_USDA=21.765
NC_035095.1	50482644	.	C	A	.	.	MAF_INRAE=6.962;MAF_USDA=13.529
NC_035095.1	50482685	.	A	C	.	.	MAF_INRAE=25.949;MAF_USDA=33.529
NC_035095.1	50482733	.	C	A	.	.	MAF_USDA=6.25
NC_035095.1	50482749	.	C	T	.	.	MAF_USDA=3.279
NC_035095.1	50482894	.	G	A	.	.	MAF_INRAE=18.987;MAF_USDA=5.882
NC_035095.1	50483010	.	T	G	.	.	MAF_INRAE=6.667;MAF_USDA=11.765
NC_035095.1	50483128	.	C	T	.	.	MAF_USDA=3.279
NC_035095.1	50483172	.	G	A	.	.	MAF_USDA=1.639
NC_035095.1	50483230	.	T	A	.	.	MAF_USDA=4.098
NC_035095.1	50483319	.	C	A	.	.	MAF_INRAE=6.962;MAF_USDA=13.529
NC_035095.1	50483327	.	A	C	.	.	MAF_INRAE=45.57;MAF_USDA=35.294
NC_035095.1	50483345	.	C	T	.	.	MAF_USDA=2.941
NC_035095.1	50483377	.	T	G	.	.	MAF_INRAE=46.835;MAF_USDA=25.882
NC_035095.1	50483429	.	C	T	.	.	MAF_USDA=4.098
NC_035095.1	50483484	.	T	A	.	.	MAF_INRAE=15.833;MAF_USDA=19.672
NC_035095.1	50483522	.	A	C	.	.	MAF_INRAE=21.519;MAF_USDA=34.118
NC_035095.1	50483526	.	T	C	.	.	MAF_USDA=3.279
NC_035095.1	50483556	.	C	T	.	.	MAF_USDA=3.279
NC_035095.1	50483608	.	G	A	.	.	MAF_INRAE=25.949;MAF_USDA=32.941
NC_035095.1	50483684	.	A	T	.	.	MAF_INRAE=6.962;MAF_USDA=10.0
NC_035095.1	50483706	.	T	C	.	.	MAF_INRAE=8.228;MAF_USDA=12.941
NC_035095.1	50483751	.	C	A	.	.	MAF_USDA=2.459
NC_035095.1	50483873	.	G	C	.	.	MAF_USDA=1.639
NC_035095.1	50483883	.	G	A	.	.	MAF_USDA=1.639
NC_035095.1	50484035	.	A	G	.	.	MAF_INRAE=5.0;MAF_USDA=22.917
NC_035095.1	50484258	.	T	G	.	.	MAF_INRAE=46.835;MAF_USDA=29.412
NC_035095.1	50484368	.	G	A	.	.	MAF_USDA=5.738
NC_035095.1	50484419	.	C	T	.	.	MAF_USDA=6.557
NC_035095.1	50484431	.	C	A	.	.	MAF_INRAE=3.333;MAF_USDA=4.167
NC_035095.1	50484452	.	G	T	.	.	MAF_USDA=3.529
NC_035095.1	50484573	.	A	T	.	.	MAF_USDA=1.639
NC_035095.1	50484661	.	C	T	.	.	MAF_USDA=2.459
NC_035095.1	50484689	.	C	T	.	.	MAF_USDA=3.279
NC_035095.1	50484702	.	C	T	.	.	MAF_USDA=3.279
NC_035095.1	50484758	.	A	G	.	.	MAF_USDA=1.639
NC_035095.1	50484838	.	A	T	.	.	MAF_INRAE=6.962;MAF_USDA=12.941
NC_035095.1	50484877	.	G	A	.	.	MAF_INRAE=3.333;MAF_USDA=4.167
NC_035095.1	50484974	.	C	T	.	.	MAF_USDA=2.459
NC_035095.1	50485008	.	G	A	.	.	MAF_INRAE=6.962;MAF_USDA=13.529
NC_035095.1	50485076	.	G	A	.	.	MAF_USDA=2.459
NC_035095.1	50485119	.	A	C	.	.	MAF_INRAE=8.228;MAF_USDA=4.918
NC_035095.1	50485194	.	G	A	.	.	MAF_USDA=2.459
NC_035095.1	50485235	.	T	A	.	.	MAF_USDA=45.455
NC_035095.1	50485236	.	T	G	.	.	MAF_USDA=45.455
NC_035095.1	50485934	.	G	A	.	.	MAF_USDA=3.529
NC_035095.1	50486012	.	G	A	.	.	MAF_USDA=3.279
NC_035095.1	50486054	.	A	T	.	.	MAF_USDA=4.167
NC_035095.1	50486089	.	G	T	.	.	MAF_USDA=3.279
NC_035095.1	50486101	.	A	G	.	.	MAF_INRAE=33.544;MAF_USDA=10.0
NC_035095.1	50486209	.	C	T	.	.	MAF_USDA=3.529
NC_035095.1	50486227	.	C	G	.	.	MAF_INRAE=13.924;MAF_USDA=26.471
NC_035095.1	50486329	.	C	T	.	.	MAF_INRAE=7.595;MAF_USDA=17.059
NC_035095.1	50486416	.	C	T	.	.	MAF_INRAE=46.203;MAF_USDA=39.583
NC_035095.1	50486433	.	T	A	.	.	MAF_INRAE=10.526;MAF_USDA=13.529
NC_035095.1	50486469	.	G	A	.	.	MAF_USDA=3.529
NC_035095.1	50486487	.	C	T	.	.	MAF_USDA=3.529
NC_035095.1	50486488	.	G	A	.	.	MAF_USDA=4.098
NC_035095.1	50486542	.	G	A	.	.	MAF_USDA=3.529
NC_035095.1	50486688	.	T	C	.	.	MAF_USDA=3.279
NC_035095.1	50486807	.	C	T	.	.	MAF_USDA=4.237
NC_035095.1	50486826	.	G	A	.	.	MAF_INRAE=6.667;MAF_USDA=11.176
NC_035095.1	50486851	.	G	A	.	.	MAF_USDA=1.765
NC_035095.1	50486862	.	T	G	.	.	MAF_USDA=2.459
NC_035095.1	50486898	.	G	A	.	.	MAF_USDA=4.098
NC_035095.1	50486908	.	C	T	.	.	MAF_INRAE=14.557;MAF_USDA=7.647
NC_035095.1	50486967	.	T	C	.	.	MAF_INRAE=6.962;MAF_USDA=13.529
NC_035095.1	50486982	.	T	C	.	.	MAF_INRAE=34.81;MAF_USDA=45.294
NC_035095.1	50487026	.	G	A	.	.	MAF_USDA=3.279
NC_035095.1	50487062	.	C	A	.	.	MAF_INRAE=38.608
NC_035095.1	50487136	.	A	T	.	.	MAF_USDA=5.738
NC_035095.1	50487149	.	T	C	.	.	MAF_INRAE=8.228;MAF_USDA=6.471
NC_035095.1	50487168	.	C	T	.	.	MAF_INRAE=6.962;MAF_USDA=13.529
NC_035095.1	50487171	.	G	A	.	.	MAF_USDA=13.934
NC_035095.1	50487175	.	T	A	.	.	MAF_USDA=14.754
NC_035095.1	50487234	.	A	G	.	.	MAF_USDA=8.333
NC_035095.1	50487235	.	G	T	.	.	MAF_USDA=8.333
NC_035095.1	50487236	.	A	T	.	.	MAF_INRAE=40.833;MAF_USDA=8.333
NC_035095.1	50487237	.	A	T,C	.	.	MAF_INRAE=40.833;MAF_USDA=8.333
NC_035095.1	50487238	.	C	T	.	.	MAF_USDA=8.333
NC_035095.1	50487272	.	G	A	.	.	MAF_INRAE=6.962;MAF_USDA=18.75
NC_035095.1	50487284	.	A	C	.	.	MAF_INRAE=10.759;MAF_USDA=13.529
NC_035095.1	50487292	.	C	T	.	.	MAF_USDA=9.836
NC_035095.1	50487340	.	T	A	.	.	MAF_USDA=8.235
NC_035095.1	50487366	.	C	T	.	.	MAF_INRAE=8.228;MAF_USDA=7.647
NC_035095.1	50487372	.	C	G	.	.	MAF_INRAE=18.354;MAF_USDA=2.459
NC_035095.1	50487437	.	C	T	.	.	MAF_INRAE=45.57;MAF_USDA=30.588
NC_035095.1	50487459	.	G	A	.	.	MAF_USDA=3.529
NC_035095.1	50487469	.	A	G	.	.	MAF_USDA=3.571
NC_035095.1	50487474	.	T	C	.	.	MAF_USDA=48.333
NC_035095.1	50487599	.	A	C	.	.	MAF_INRAE=6.962;MAF_USDA=13.529
NC_035095.1	50487634	.	A	T	.	.	MAF_INRAE=6.962;MAF_USDA=13.529
NC_035095.1	50487759	.	GTAATAA	GTAATAT	.	.	MAF_USDA=47.727
NC_035095.1	50487765	.	A	T	.	.	MAF_USDA=15.0
NC_035095.1	50487777	.	T	A	.	.	MAF_INRAE=8.228
NC_035095.1	50487784	.	C	A	.	.	MAF_INRAE=31.646;MAF_USDA=10.119
NC_035095.1	50487814	.	G	A	.	.	MAF_INRAE=37.342;MAF_USDA=21.765
NC_035095.1	50487977	.	C	T	.	.	MAF_USDA=2.459
NC_035095.1	50488052	.	C	A	.	.	MAF_INRAE=49.367;MAF_USDA=25.294
NC_035095.1	50488061	.	A	G	.	.	MAF_USDA=1.639
NC_035095.1	50488091	.	C	A	.	.	MAF_INRAE=46.203;MAF_USDA=34.706
NC_035095.1	50488258	.	T	G	.	.	MAF_USDA=2.459
NC_035095.1	50488269	.	C	A	.	.	MAF_USDA=7.059
NC_035095.1	50488271	.	T	C	.	.	MAF_INRAE=26.316;MAF_USDA=4.118
NC_035095.1	50488292	.	A	T	.	.	MAF_INRAE=47.368;MAF_USDA=42.941
NC_035095.1	50488487	.	G	C	.	.	MAF_USDA=6.557
NC_035095.1	50488587	.	A	T	.	.	MAF_INRAE=6.962;MAF_USDA=12.353
NC_035095.1	50488601	.	G	A	.	.	MAF_USDA=2.459
NC_035095.1	50488644	.	C	T	.	.	MAF_USDA=1.639
NC_035095.1	50488645	.	A	G	.	.	MAF_INRAE=32.5;MAF_USDA=37.647
NC_035095.1	50488659	.	A	C	.	.	MAF_INRAE=15.0
NC_035095.1	50488708	.	C	T	.	.	MAF_USDA=2.459
NC_035095.1	50488804	.	G	T	.	.	MAF_INRAE=3.797;MAF_USDA=6.25
NC_035095.1	50488851	.	C	T	.	.	MAF_USDA=3.279
NC_035095.1	50488901	.	A	C	.	.	MAF_INRAE=6.329;MAF_USDA=13.529
NC_035095.1	50488911	.	G	A	.	.	MAF_INRAE=6.962;MAF_USDA=18.75
NC_035095.1	50488954	.	C	T	.	.	MAF_INRAE=6.962;MAF_USDA=22.917
NC_035095.1	50488958	.	G	A	.	.	MAF_USDA=4.118
NC_035095.1	50488987	.	C	T	.	.	MAF_INRAE=6.962;MAF_USDA=13.095
NC_035095.1	50489123	.	T	C	.	.	MAF_INRAE=6.962;MAF_USDA=12.353
NC_035095.1	50489269	.	T	A	.	.	MAF_INRAE=6.962;MAF_USDA=13.529
NC_035095.1	50489289	.	C	G	.	.	MAF_INRAE=46.203;MAF_USDA=34.118
NC_035095.1	50489332	.	A	C	.	.	MAF_INRAE=6.962;MAF_USDA=13.529
NC_035095.1	50489414	.	G	A	.	.	MAF_INRAE=38.608;MAF_USDA=22.353
NC_035095.1	50489470	.	G	T	.	.	MAF_INRAE=6.962;MAF_USDA=13.529
NC_035095.1	50489478	.	T	C	.	.	MAF_USDA=12.5
NC_035095.1	50489479	.	T	G	.	.	MAF_INRAE=16.667;MAF_USDA=8.197
NC_035095.1	50489487	.	T	C	.	.	MAF_INRAE=5.0;MAF_USDA=7.647
NC_035095.1	50489589	.	C	T	.	.	MAF_INRAE=37.975;MAF_USDA=21.765
NC_035095.1	50489839	.	A	G	.	.	MAF_USDA=1.639
NC_035095.1	50489862	.	T	C	.	.	MAF_INRAE=8.228;MAF_USDA=2.459
NC_035095.1	50489919	.	C	T	.	.	MAF_INRAE=6.962;MAF_USDA=18.75
NC_035095.1	50490067	.	C	T	.	.	MAF_INRAE=34.177;MAF_USDA=50.0
NC_035095.1	50490081	.	C	T	.	.	MAF_INRAE=15.19;MAF_USDA=7.647
NC_035095.1	50490082	.	C	A	.	.	MAF_INRAE=22.5;MAF_USDA=27.647
NC_035095.1	50490084	.	C	A	.	.	MAF_INRAE=5.833;MAF_USDA=15.882
NC_035095.1	50490134	.	C	T	.	.	MAF_INRAE=6.962;MAF_USDA=13.529
NC_035095.1	50490174	.	G	T	.	.	MAF_INRAE=15.19;MAF_USDA=15.294
NC_035095.1	50490195	.	T	G	.	.	MAF_USDA=3.279
NC_035095.1	50490219	.	C	T	.	.	MAF_USDA=5.882
NC_035095.1	50490279	.	G	A	.	.	MAF_INRAE=16.456;MAF_USDA=10.588
NC_035095.1	50490287	.	T	A	.	.	MAF_USDA=1.639
NC_035095.1	50490289	.	T	A	.	.	MAF_USDA=2.459
NC_035095.1	50490311	.	T	G	.	.	MAF_USDA=3.279
NC_035095.1	50490334	.	C	G	.	.	MAF_USDA=4.167
NC_035095.1	50490389	.	G	T	.	.	MAF_INRAE=6.962;MAF_USDA=8.235
NC_035095.1	50490394	.	G	T	.	.	MAF_INRAE=6.962;MAF_USDA=25.294
NC_035095.1	50490419	.	C	T	.	.	MAF_USDA=2.459
NC_035095.1	50490493	.	C	A	.	.	MAF_USDA=12.5
NC_035095.1	50490533	.	T	C	.	.	MAF_USDA=2.459
NC_035095.1	50490626	.	A	G	.	.	MAF_INRAE=12.658;MAF_USDA=10.0
NC_035095.1	50490629	.	A	T	.	.	MAF_INRAE=18.987;MAF_USDA=31.176
NC_035095.1	50490708	.	A	T	.	.	MAF_USDA=1.667
NC_035095.1	50490721	.	G	A	.	.	MAF_INRAE=6.667;MAF_USDA=4.167
NC_035095.1	50490741	.	T	G	.	.	MAF_INRAE=8.228;MAF_USDA=2.459
NC_035095.1	50490879	.	C	A	.	.	MAF_USDA=8.333
NC_035095.1	50490895	.	A	T	.	.	MAF_USDA=4.348
NC_035095.1	50491086	.	A	T	.	.	MAF_USDA=3.279
NC_035095.1	50491120	.	T	G	.	.	MAF_USDA=2.941
NC_035095.1	50491295	.	G	A	.	.	MAF_INRAE=17.722;MAF_USDA=22.619
NC_035095.1	50491355	.	G	T	.	.	MAF_USDA=2.5
NC_035095.1	50491378	.	T	G	.	.	MAF_USDA=4.167
NC_035095.1	50491447	.	A	G	.	.	MAF_USDA=2.5
NC_035095.1	50491530	.	C	G	.	.	MAF_USDA=4.918
NC_035095.1	50491561	.	C	A	.	.	MAF_INRAE=8.228;MAF_USDA=12.5
NC_035095.1	50491572	.	C	A	.	.	MAF_USDA=1.639
NC_035095.1	50491649	.	G	T	.	.	MAF_USDA=3.279
NC_035095.1	50491658	.	G	A	.	.	MAF_USDA=3.279
NC_035095.1	50491669	.	C	A	.	.	MAF_USDA=3.279
NC_035095.1	50491688	.	C	A	.	.	MAF_USDA=3.279
NC_035095.1	50491703	.	T	G	.	.	MAF_USDA=3.279
NC_035095.1	50491770	.	G	T	.	.	MAF_INRAE=37.342;MAF_USDA=28.824
NC_035095.1	50491801	.	A	C	.	.	MAF_INRAE=26.316
NC_035095.1	50491821	.	T	G	.	.	MAF_INRAE=8.861;MAF_USDA=7.647
NC_035095.1	50491892	.	C	G	.	.	MAF_USDA=1.639
NC_035095.1	50491920	.	C	T	.	.	MAF_INRAE=36.709;MAF_USDA=30.0
NC_035095.1	50491997	.	G	A	.	.	MAF_INRAE=8.228;MAF_USDA=22.941
NC_035095.1	50492149	.	T	C	.	.	MAF_INRAE=17.722;MAF_USDA=47.059
NC_035095.1	50492200	.	T	C	.	.	MAF_USDA=3.529
NC_035095.1	50492274	.	T	G	.	.	MAF_INRAE=15.789
NC_035095.1	50492299	.	C	G	.	.	MAF_INRAE=3.797;MAF_USDA=3.529
NC_035095.1	50492405	.	C	T	.	.	MAF_INRAE=3.797;MAF_USDA=3.529
NC_035095.1	50492445	.	C	T	.	.	MAF_INRAE=3.797;MAF_USDA=2.941
NC_035095.1	50492524	.	A	G	.	.	MAF_INRAE=17.722;MAF_USDA=4.918
NC_035095.1	50492634	.	G	T	.	.	MAF_USDA=3.279
NC_035095.1	50492697	.	C	G	.	.	MAF_USDA=2.459
NC_035095.1	50492881	.	A	T	.	.	MAF_USDA=1.639
NC_035095.1	50492960	.	G	T	.	.	MAF_USDA=2.459
NC_035095.1	50492961	.	C	T	.	.	MAF_USDA=2.459
NC_035095.1	50492999	.	T	C	.	.	MAF_INRAE=6.667;MAF_USDA=4.118
NC_035095.1	50493024	.	C	T	.	.	MAF_INRAE=15.19;MAF_USDA=15.294
NC_035095.1	50493027	.	T	C	.	.	MAF_INRAE=37.342;MAF_USDA=30.0
NC_035095.1	50493070	.	C	A	.	.	MAF_INRAE=8.228;MAF_USDA=19.412
NC_035095.1	50493146	.	G	A	.	.	MAF_INRAE=10.526;MAF_USDA=5.882
NC_035095.1	50493217	.	T	C	.	.	MAF_INRAE=8.228;MAF_USDA=23.77
NC_035095.1	50493243	.	C	T	.	.	MAF_USDA=4.918
NC_035095.1	50493250	.	G	T	.	.	MAF_INRAE=17.089;MAF_USDA=4.098
NC_035095.1	50493260	.	G	C	.	.	MAF_USDA=12.295
NC_035095.1	50493298	.	G	A	.	.	MAF_USDA=1.639
NC_035095.1	50493316	.	G	A	.	.	MAF_INRAE=8.861;MAF_USDA=7.059
NC_035095.1	50493478	.	G	T	.	.	MAF_USDA=2.459
NC_035095.1	50493489	.	G	C	.	.	MAF_INRAE=36.709;MAF_USDA=27.647
NC_035095.1	50493580	.	T	G	.	.	MAF_USDA=3.279
NC_035095.1	50493651	.	C	A	.	.	MAF_USDA=1.639
NC_035095.1	50493758	.	A	T	.	.	MAF_INRAE=22.5
NC_035095.1	50493821	.	G	T	.	.	MAF_INRAE=15.833;MAF_USDA=7.377
NC_035095.1	50493831	.	T	G	.	.	MAF_USDA=8.333
NC_035095.1	50493854	.	G	A	.	.	MAF_USDA=1.639
NC_035095.1	50493913	.	C	A	.	.	MAF_INRAE=20.886
NC_035095.1	50493931	.	G	T	.	.	MAF_INRAE=15.0;MAF_USDA=7.377
NC_035095.1	50493932	.	C	T	.	.	MAF_INRAE=18.354;MAF_USDA=4.918
NC_035095.1	50494006	.	C	A	.	.	MAF_INRAE=16.667;MAF_USDA=14.706
NC_035095.1	50494024	.	A	T	.	.	MAF_INRAE=1.667
NC_035095.1	50494068	.	C	G	.	.	MAF_USDA=1.639
NC_035095.1	50494089	.	G	T	.	.	MAF_INRAE=11.392;MAF_USDA=12.941
NC_035095.1	50494148	.	A	G	.	.	MAF_INRAE=42.5;MAF_USDA=34.706
NC_035095.1	50494162	.	T	A	.	.	MAF_INRAE=42.5;MAF_USDA=32.353
NC_035095.1	50494171	.	C	T	.	.	MAF_INRAE=14.557;MAF_USDA=4.098
NC_035095.1	50494220	.	A	T	.	.	MAF_USDA=1.639
NC_035095.1	50494265	.	G	A	.	.	MAF_USDA=2.459
NC_035095.1	50494267	.	G	A	.	.	MAF_USDA=5.738
NC_035095.1	50494268	.	A	G	.	.	MAF_USDA=5.738
NC_035095.1	50494301	.	G	T	.	.	MAF_INRAE=6.667;MAF_USDA=2.941
NC_035095.1	50494361	.	G	T	.	.	MAF_USDA=4.098
NC_035095.1	50494407	.	T	C	.	.	MAF_INRAE=47.5;MAF_USDA=31.176
NC_035095.1	50494447	.	C	A	.	.	MAF_INRAE=45.57;MAF_USDA=21.765
NC_035095.1	50494448	.	G	A	.	.	MAF_USDA=6.557
NC_035095.1	50494529	.	G	A	.	.	MAF_USDA=2.459
NC_035095.1	50494629	.	C	G	.	.	MAF_INRAE=3.333;MAF_USDA=4.167
NC_035095.1	50494650	.	T	C	.	.	MAF_INRAE=43.038;MAF_USDA=49.412
NC_035095.1	50494763	.	C	A	.	.	MAF_INRAE=16.667;MAF_USDA=1.639
NC_035095.1	50494788	.	C	T	.	.	MAF_USDA=10.417
NC_035095.1	50494790	.	G	A	.	.	MAF_USDA=20.833
NC_035095.1	50494797	.	C	T	.	.	MAF_USDA=25.0
NC_035095.1	50494804	.	G	T	.	.	MAF_INRAE=5.0;MAF_USDA=7.647
NC_035095.1	50494816	.	A	G	.	.	MAF_USDA=22.917
NC_035095.1	50494821	.	G	A	.	.	MAF_USDA=12.353
NC_035095.1	50494822	.	T	C	.	.	MAF_USDA=5.882
NC_035095.1	50494823	.	C	T	.	.	MAF_USDA=6.25
NC_035095.1	50494827	.	G	A	.	.	MAF_INRAE=44.304;MAF_USDA=36.471
NC_035095.1	50494829	.	G	T	.	.	MAF_INRAE=6.667;MAF_USDA=3.529
NC_035095.1	50494831	.	C	A	.	.	MAF_INRAE=6.667;MAF_USDA=3.529
NC_035095.1	50494833	.	C	T	.	.	MAF_INRAE=7.595;MAF_USDA=8.235
NC_035095.1	50494840	.	T	C	.	.	MAF_USDA=20.833
NC_035095.1	50494868	.	A	G	.	.	MAF_USDA=22.917
NC_035095.1	50494897	.	C	A	.	.	MAF_INRAE=17.722;MAF_USDA=4.918
NC_035095.1	50494968	.	G	A	.	.	MAF_INRAE=15.0
NC_035095.1	50494971	.	G	T	.	.	MAF_INRAE=6.962;MAF_USDA=18.75
NC_035095.1	50494973	.	G	T	.	.	MAF_INRAE=5.833;MAF_USDA=18.75
NC_035095.1	50495030	.	G	A	.	.	MAF_INRAE=7.595;MAF_USDA=11.176
NC_035095.1	50495148	.	C	T	.	.	MAF_USDA=1.639
NC_035095.1	50495177	.	C	T	.	.	MAF_INRAE=6.962;MAF_USDA=20.833
NC_035095.1	50495346	.	C	T	.	.	MAF_USDA=8.824
NC_035095.1	50495402	.	C	T	.	.	MAF_INRAE=20.886
NC_035095.1	50495432	.	C	A	.	.	MAF_INRAE=3.333;MAF_USDA=7.647
NC_035095.1	50495437	.	C	A	.	.	MAF_USDA=1.765
NC_035095.1	50495528	.	G	T	.	.	MAF_INRAE=5.0;MAF_USDA=10.0
NC_035095.1	50495588	.	C	T	.	.	MAF_INRAE=18.354;MAF_USDA=6.557
NC_035095.1	50495737	.	T	G	.	.	MAF_INRAE=15.19;MAF_USDA=23.529
NC_035095.1	50495753	.	G	A	.	.	MAF_INRAE=15.19;MAF_USDA=6.471
NC_035095.1	50495925	.	C	T	.	.	MAF_USDA=3.279
NC_035095.1	50495980	.	G	A	.	.	MAF_USDA=1.639
NC_035095.1	50496029	.	T	A	.	.	MAF_INRAE=15.19;MAF_USDA=19.412
NC_035095.1	50496145	.	T	C	.	.	MAF_INRAE=8.861;MAF_USDA=11.765
NC_035095.1	50496203	.	C	A	.	.	MAF_INRAE=16.667;MAF_USDA=1.765
NC_035095.1	50496223	.	G	A	.	.	MAF_INRAE=49.367;MAF_USDA=44.706
NC_035095.1	50496411	.	G	A	.	.	MAF_USDA=3.279
NC_035095.1	50496770	.	C	T	.	.	MAF_USDA=1.639
NC_035095.1	50496975	.	C	A	.	.	MAF_INRAE=25.316;MAF_USDA=11.176
NC_035095.1	50496978	.	C	T	.	.	MAF_INRAE=7.595;MAF_USDA=6.471
NC_035095.1	50497004	.	A	G	.	.	MAF_INRAE=25.316;MAF_USDA=10.588
NC_035095.1	50497048	.	A	C	.	.	MAF_INRAE=25.316;MAF_USDA=11.176
NC_035095.1	50497051	.	G	T	.	.	MAF_INRAE=25.0;MAF_USDA=11.176
NC_035095.1	50497056	.	C	T	.	.	MAF_USDA=3.279
NC_035095.1	50497304	.	A	G	.	.	MAF_INRAE=10.0;MAF_USDA=4.118
NC_035095.1	50497320	.	T	A	.	.	MAF_USDA=2.459
NC_035095.1	50497403	.	C	T	.	.	MAF_USDA=2.459
NC_035095.1	50497586	.	C	A	.	.	MAF_USDA=1.639
NC_035095.1	50498143	.	C	T	.	.	MAF_USDA=4.098
NC_035095.1	50498335	.	G	T	.	.	MAF_INRAE=34.177;MAF_USDA=18.235
NC_035095.1	50498342	.	T	C	.	.	MAF_USDA=4.118
NC_035095.1	50498360	.	A	T	.	.	MAF_USDA=4.098
NC_035095.1	50498677	.	T	C	.	.	MAF_INRAE=19.167
NC_035095.1	50498821	.	G	A	.	.	MAF_USDA=2.459
NC_035095.1	50498836	.	T	C	.	.	MAF_INRAE=27.215;MAF_USDA=16.471
NC_035095.1	50498883	.	G	T	.	.	MAF_INRAE=26.582;MAF_USDA=19.412
NC_035095.1	50498931	.	G	A	.	.	MAF_INRAE=6.962;MAF_USDA=16.667
NC_035095.1	50499034	.	G	A	.	.	MAF_INRAE=21.519;MAF_USDA=10.588
NC_035095.1	50499048	.	G	T	.	.	MAF_USDA=1.639
NC_035095.1	50499053	.	G	T	.	.	MAF_INRAE=5.833;MAF_USDA=2.941
NC_035095.1	50499091	.	G	T	.	.	MAF_INRAE=20.253;MAF_USDA=8.824
NC_035095.1	50499133	.	T	A	.	.	MAF_INRAE=17.722;MAF_USDA=10.0
NC_035095.1	50499180	.	A	T	.	.	MAF_INRAE=6.962;MAF_USDA=18.75
NC_035095.1	50499213	.	A	G	.	.	MAF_USDA=31.25
NC_035095.1	50499310	.	G	A	.	.	MAF_INRAE=1.667;MAF_USDA=15.294
NC_035095.1	50499418	.	A	C	.	.	MAF_USDA=10.417
NC_035095.1	50499470	.	C	T	.	.	MAF_USDA=27.083
NC_035095.1	50499540	.	T	C	.	.	MAF_USDA=4.167
NC_035095.1	50499592	.	G	T	.	.	MAF_INRAE=5.263
NC_035095.1	50499625	.	T	G	.	.	MAF_USDA=7.738
NC_035095.1	50499674	.	T	G	.	.	MAF_USDA=3.333
NC_035095.1	50499931	.	T	C	.	.	MAF_USDA=2.459
NC_035095.1	50499936	.	G	A	.	.	MAF_INRAE=20.0;MAF_USDA=2.459
NC_035095.1	50499955	.	C	A	.	.	MAF_INRAE=6.667
NC_035095.1	50500162	.	T	C	.	.	MAF_INRAE=19.62;MAF_USDA=1.639
NC_035095.1	50500307	.	T	G	.	.	MAF_INRAE=22.152;MAF_USDA=10.588
NC_035095.1	50500341	.	A	G	.	.	MAF_INRAE=37.342;MAF_USDA=20.0
NC_035095.1	50500434	.	C	G	.	.	MAF_USDA=6.25
NC_035095.1	50500514	.	A	T	.	.	MAF_INRAE=22.152;MAF_USDA=7.647
NC_035095.1	50500528	.	G	A	.	.	MAF_USDA=1.639
NC_035095.1	50500538	.	A	T	.	.	MAF_INRAE=7.595;MAF_USDA=1.639
NC_035095.1	50500550	.	A	C	.	.	MAF_INRAE=17.722;MAF_USDA=13.529
NC_035095.1	50500554	.	A	C	.	.	MAF_INRAE=6.962;MAF_USDA=18.75
NC_035095.1	50500562	.	C	T	.	.	MAF_USDA=1.639
NC_035095.1	50500580	.	A	T	.	.	MAF_INRAE=7.595
NC_035095.1	50500620	.	G	C	.	.	MAF_INRAE=34.177;MAF_USDA=31.176
NC_035095.1	50500731	.	C	T	.	.	MAF_USDA=2.459
NC_035095.1	50500813	.	A	C	.	.	MAF_INRAE=21.053
NC_035095.1	50500890	.	G	T	.	.	MAF_USDA=8.235
NC_035095.1	50500919	.	A	C	.	.	MAF_INRAE=26.316;MAF_USDA=10.588
NC_035095.1	50500923	.	T	G	.	.	MAF_INRAE=21.053;MAF_USDA=25.294
NC_035095.1	50500924	.	A	T	.	.	MAF_USDA=25.294
NC_035095.1	50500930	.	A	C	.	.	MAF_INRAE=21.053;MAF_USDA=22.353
NC_035095.1	50500952	.	C	T	.	.	MAF_INRAE=21.053;MAF_USDA=27.059
NC_035095.1	50501710	.	G	A	.	.	MAF_USDA=2.459
NC_035095.1	50501720	.	T	C	.	.	MAF_INRAE=21.053;MAF_USDA=26.23
NC_035095.1	50501850	.	C	T	.	.	MAF_INRAE=25.949;MAF_USDA=23.214
NC_035095.1	50501870	.	G	A	.	.	MAF_INRAE=22.5;MAF_USDA=10.119
NC_035095.1	50502260	.	C	T	.	.	MAF_INRAE=43.038;MAF_USDA=37.647
NC_035095.1	50502317	.	C	A	.	.	MAF_USDA=6.25
NC_035095.1	50502339	.	C	A	.	.	MAF_USDA=3.279
NC_035095.1	50502392	.	G	A	.	.	MAF_USDA=2.459
NC_035095.1	50502396	.	C	A	.	.	MAF_INRAE=21.667;MAF_USDA=10.0
NC_035095.1	50502447	.	G	A	.	.	MAF_INRAE=21.667;MAF_USDA=9.412
NC_035095.1	50502487	.	C	G	.	.	MAF_USDA=1.639
NC_035095.1	50502506	.	C	A	.	.	MAF_USDA=2.459
NC_035095.1	50502632	.	C	T	.	.	MAF_USDA=2.459
NC_035095.1	50502716	.	C	T	.	.	MAF_INRAE=6.962;MAF_USDA=5.882
NC_035095.1	50502718	.	A	G	.	.	MAF_INRAE=21.667;MAF_USDA=9.412
NC_035095.1	50502798	.	G	A	.	.	MAF_INRAE=2.5;MAF_USDA=3.529
NC_035095.1	50502857	.	T	C	.	.	MAF_INRAE=6.962;MAF_USDA=5.882
NC_035095.1	50502926	.	C	T	.	.	MAF_INRAE=18.354;MAF_USDA=3.279
NC_035095.1	50502952	.	G	C	.	.	MAF_INRAE=18.333;MAF_USDA=3.279
NC_035095.1	50502991	.	T	C	.	.	MAF_INRAE=7.595
NC_035095.1	50503014	.	A	C	.	.	MAF_INRAE=45.57;MAF_USDA=36.471
NC_035095.1	50503019	.	A	C	.	.	MAF_INRAE=41.139;MAF_USDA=47.647
NC_035095.1	50503057	.	C	T	.	.	MAF_INRAE=32.911;MAF_USDA=21.176
NC_035095.1	50503128	.	A	C	.	.	MAF_INRAE=34.81;MAF_USDA=21.765
NC_035095.1	50503315	.	G	A	.	.	MAF_INRAE=21.667;MAF_USDA=9.412
NC_035095.1	50503325	.	G	A	.	.	MAF_USDA=18.824
NC_035095.1	50503387	.	T	C	.	.	MAF_USDA=9.016
NC_035095.1	50503449	.	T	A	.	.	MAF_INRAE=34.81;MAF_USDA=22.353
NC_035095.1	50503554	.	C	A	.	.	MAF_USDA=8.197
NC_035095.1	50503602	.	T	C	.	.	MAF_USDA=2.941
NC_035095.1	50503647	.	A	T	.	.	MAF_INRAE=21.667;MAF_USDA=15.882
NC_035095.1	50503770	.	G	C	.	.	MAF_INRAE=19.62;MAF_USDA=17.213
NC_035095.1	50503784	.	A	T	.	.	MAF_INRAE=19.62;MAF_USDA=15.574
NC_035095.1	50503837	.	G	T	.	.	MAF_USDA=1.639
NC_035095.1	50503850	.	T	C	.	.	MAF_USDA=1.639
NC_035095.1	50503915	.	G	A	.	.	MAF_INRAE=16.667;MAF_USDA=1.639
NC_035095.1	50503917	.	T	A	.	.	MAF_INRAE=7.595
NC_035095.1	50504021	.	C	T	.	.	MAF_USDA=1.639
NC_035095.1	50504050	.	C	T	.	.	MAF_USDA=1.639
NC_035095.1	50504210	.	G	A	.	.	MAF_INRAE=6.962;MAF_USDA=25.0
NC_035095.1	50504433	.	T	G	.	.	MAF_INRAE=19.62;MAF_USDA=22.131
NC_035095.1	50504712	.	T	G	.	.	MAF_USDA=2.459
NC_035095.1	50504822	.	C	T	.	.	MAF_INRAE=6.667;MAF_USDA=4.706
NC_035095.1	50504826	.	C	T	.	.	MAF_USDA=3.279
NC_035095.1	50504899	.	G	A	.	.	MAF_INRAE=19.62;MAF_USDA=12.941
NC_035095.1	50504902	.	G	T	.	.	MAF_USDA=1.639
NC_035095.1	50504904	.	C	T	.	.	MAF_INRAE=18.354;MAF_USDA=5.738
NC_035095.1	50504952	.	C	T	.	.	MAF_INRAE=10.127;MAF_USDA=20.588
NC_035095.1	50505293	.	G	C	.	.	MAF_INRAE=21.667;MAF_USDA=10.0
NC_035095.1	50505294	.	C	T	.	.	MAF_INRAE=21.667;MAF_USDA=10.0
NC_035095.1	50506049	.	G	A	.	.	MAF_USDA=2.459
NC_035095.1	50506063	.	G	A	.	.	MAF_USDA=1.639
NC_035095.1	50506128	.	C	T	.	.	MAF_INRAE=10.127;MAF_USDA=47.647
NC_035095.1	50506172	.	G	A	.	.	MAF_INRAE=10.759;MAF_USDA=50.0
NC_035095.1	50506369	.	G	A	.	.	MAF_USDA=1.639
NC_035095.1	50506398	.	T	A	.	.	MAF_USDA=2.459
NC_035095.1	50506857	.	G	C	.	.	MAF_USDA=1.639
NC_035095.1	50506882	.	C	T	.	.	MAF_INRAE=10.127;MAF_USDA=47.647
NC_035095.1	50506899	.	G	C	.	.	MAF_INRAE=10.127;MAF_USDA=46.471
NC_035095.1	50506926	.	G	A	.	.	MAF_INRAE=15.0;MAF_USDA=7.377
NC_035095.1	50506968	.	T	C	.	.	MAF_INRAE=10.127;MAF_USDA=47.647
NC_035095.1	50507063	.	T	A	.	.	MAF_USDA=3.279
NC_035095.1	50507225	.	A	G	.	.	MAF_USDA=2.459
NC_035095.1	50507262	.	T	A	.	.	MAF_USDA=1.765
NC_035095.1	50507368	.	G	T	.	.	MAF_INRAE=6.667;MAF_USDA=2.941
NC_035095.1	50507374	.	T	G	.	.	MAF_USDA=12.5
NC_035095.1	50507414	.	T	C	.	.	MAF_INRAE=7.595
NC_035095.1	50507431	.	G	A	.	.	MAF_USDA=3.279
NC_035095.1	50507447	.	G	A	.	.	MAF_INRAE=10.127;MAF_USDA=48.824
NC_035095.1	50507510	.	A	T	.	.	MAF_INRAE=10.127;MAF_USDA=49.412
NC_035095.1	50507562	.	A	C	.	.	MAF_INRAE=10.127;MAF_USDA=46.471
NC_035095.1	50507618	.	C	T	.	.	MAF_USDA=1.667
NC_035095.1	50507665	.	G	A	.	.	MAF_USDA=2.381
NC_035095.1	50507674	.	C	T	.	.	MAF_USDA=2.459
NC_035095.1	50507676	.	G	A	.	.	MAF_INRAE=15.789
NC_035095.1	50507708	.	G	C	.	.	MAF_INRAE=37.5;MAF_USDA=14.118
NC_035095.1	50507754	.	G	A	.	.	MAF_INRAE=10.127;MAF_USDA=46.471
NC_035095.1	50507756	.	C	G	.	.	MAF_INRAE=10.0;MAF_USDA=47.647
NC_035095.1	50507802	.	G	A	.	.	MAF_INRAE=10.127;MAF_USDA=48.235
NC_035095.1	50507927	.	G	A	.	.	MAF_USDA=2.459
NC_035095.1	50507958	.	C	A	.	.	MAF_INRAE=46.203;MAF_USDA=18.235
NC_035095.1	50508003	.	T	C	.	.	MAF_INRAE=10.127;MAF_USDA=48.81
NC_035095.1	50508059	.	A	T	.	.	MAF_INRAE=4.167;MAF_USDA=17.647
NC_035095.1	50508070	.	A	C	.	.	MAF_INRAE=10.759;MAF_USDA=48.235
NC_035095.1	50508075	.	A	C	.	.	MAF_INRAE=7.595;MAF_USDA=28.235
NC_035095.1	50508269	.	T	A	.	.	MAF_INRAE=6.962;MAF_USDA=18.75
NC_035095.1	50508306	.	C	A	.	.	MAF_INRAE=10.127;MAF_USDA=46.471
NC_035095.1	50508340	.	A	T	.	.	MAF_USDA=4.918
NC_035095.1	50508342	.	T	C	.	.	MAF_USDA=4.098
NC_035095.1	50508344	.	C	T	.	.	MAF_USDA=4.098
NC_035095.1	50508345	.	A	G	.	.	MAF_INRAE=6.667
NC_035095.1	50508348	.	T	C	.	.	MAF_INRAE=6.667
NC_035095.1	50508365	.	A	T	.	.	MAF_INRAE=7.595;MAF_USDA=4.918
NC_035095.1	50508372	.	T	C	.	.	MAF_INRAE=6.667;MAF_USDA=4.098
NC_035095.1	50508376	.	G	T	.	.	MAF_INRAE=6.667;MAF_USDA=4.098
NC_035095.1	50508379	.	A	G	.	.	MAF_INRAE=4.167;MAF_USDA=45.294
NC_035095.1	50508380	.	G	A	.	.	MAF_INRAE=37.5;MAF_USDA=14.118
NC_035095.1	50508382	.	T	C	.	.	MAF_INRAE=6.667;MAF_USDA=4.098
NC_035095.1	50508397	.	C	T	.	.	MAF_INRAE=4.167;MAF_USDA=12.5
NC_035095.1	50508416	.	C	T,A	.	.	MAF_INRAE=10.526
NC_035095.1	50508419	.	T	G	.	.	MAF_INRAE=10.0;MAF_USDA=49.412
NC_035095.1	50508442	.	A	C	.	.	MAF_INRAE=7.595;MAF_USDA=5.738
NC_035095.1	50508462	.	A	T	.	.	MAF_USDA=1.639
NC_035095.1	50508495	.	C	A	.	.	MAF_USDA=9.524
NC_035095.1	50508522	.	T	A	.	.	MAF_USDA=9.524
NC_035095.1	50508549	.	G	A	.	.	MAF_USDA=2.976
NC_035095.1	50508578	.	A	G	.	.	MAF_INRAE=36.667;MAF_USDA=14.706
NC_035095.1	50508629	.	A	G	.	.	MAF_INRAE=37.5;MAF_USDA=14.706
NC_035095.1	50508724	.	C	A	.	.	MAF_INRAE=10.127;MAF_USDA=50.0
NC_035095.1	50508843	.	C	A	.	.	MAF_USDA=2.941
NC_035095.1	50508853	.	C	T	.	.	MAF_INRAE=38.333
NC_035095.1	50508854	.	G	T	.	.	MAF_INRAE=32.5;MAF_USDA=2.083
NC_035095.1	50509009	.	C	T	.	.	MAF_INRAE=15.0;MAF_USDA=7.377
NC_035095.1	50509125	.	A	C	.	.	MAF_INRAE=10.127;MAF_USDA=49.412
NC_035095.1	50509130	.	A	G	.	.	MAF_USDA=1.639
NC_035095.1	50509223	.	A	G	.	.	MAF_USDA=3.279
NC_035095.1	50509242	.	T	A	.	.	MAF_INRAE=10.127;MAF_USDA=43.529
NC_035095.1	50509261	.	G	T	.	.	MAF_INRAE=10.127;MAF_USDA=48.235
NC_035095.1	50509295	.	A	C	.	.	MAF_USDA=21.176
NC_035095.1	50509413	.	G	A	.	.	MAF_USDA=2.459
NC_035095.1	50509434	.	G	A	.	.	MAF_INRAE=6.962;MAF_USDA=9.412
NC_035095.1	50509466	.	G	T	.	.	MAF_USDA=1.639
NC_035095.1	50509497	.	T	C	.	.	MAF_INRAE=25.949;MAF_USDA=40.0
NC_035095.1	50509681	.	T	G	.	.	MAF_INRAE=32.911;MAF_USDA=17.647
NC_035095.1	50509772	.	T	C	.	.	MAF_USDA=3.279
NC_035095.1	50509785	.	A	C	.	.	MAF_USDA=4.098
NC_035095.1	50509839	.	A	G	.	.	MAF_INRAE=34.177;MAF_USDA=35.294
NC_035095.1	50510002	.	T	C	.	.	MAF_INRAE=36.076;MAF_USDA=24.706
NC_035095.1	50510122	.	G	A	.	.	MAF_USDA=4.918
NC_035095.1	50510124	.	A	C	.	.	MAF_USDA=4.918
NC_035095.1	50510246	.	T	C	.	.	MAF_USDA=4.918
NC_035095.1	50510263	.	T	C	.	.	MAF_USDA=1.639
NC_035095.1	50510284	.	G	A	.	.	MAF_INRAE=7.595;MAF_USDA=10.0
NC_035095.1	50510288	.	T	A	.	.	MAF_INRAE=1.667;MAF_USDA=9.412
NC_035095.1	50510344	.	T	C	.	.	MAF_USDA=2.459
NC_035095.1	50510359	.	T	C	.	.	MAF_INRAE=13.924;MAF_USDA=13.529
NC_035095.1	50510388	.	A	T	.	.	MAF_INRAE=32.278;MAF_USDA=28.824
NC_035095.1	50510389	.	G	A	.	.	MAF_INRAE=7.595;MAF_USDA=9.412
NC_035095.1	50510410	.	C	G	.	.	MAF_USDA=1.639
NC_035095.1	50510469	.	G	A	.	.	MAF_INRAE=18.354;MAF_USDA=47.059
NC_035095.1	50510495	.	A	G	.	.	MAF_USDA=1.639
NC_035095.1	50510512	.	T	A	.	.	MAF_INRAE=7.595;MAF_USDA=8.824
NC_035095.1	50510518	.	T	C	.	.	MAF_USDA=2.459
NC_035095.1	50510545	.	G	A	.	.	MAF_INRAE=10.127;MAF_USDA=11.176
NC_035095.1	50510740	.	A	G	.	.	MAF_USDA=4.098
NC_035095.1	50510790	.	G	T	.	.	MAF_INRAE=5.263
NC_035095.1	50510795	.	C	G	.	.	MAF_INRAE=18.354;MAF_USDA=26.471
NC_035095.1	50510898	.	T	G	.	.	MAF_INRAE=10.127;MAF_USDA=1.765
NC_035095.1	50510959	.	G	A	.	.	MAF_INRAE=30.38;MAF_USDA=47.059
NC_035095.1	50510967	.	A	G	.	.	MAF_INRAE=10.127
NC_035095.1	50511029	.	G	T	.	.	MAF_USDA=4.118
NC_035095.1	50511344	.	C	T	.	.	MAF_INRAE=5.833;MAF_USDA=5.882
NC_035095.1	50511464	.	T	A	.	.	MAF_USDA=6.25
NC_035095.1	50511468	.	A	G	.	.	MAF_INRAE=30.38;MAF_USDA=49.412
NC_035095.1	50511528	.	T	C	.	.	MAF_USDA=6.557
NC_035095.1	50511538	.	C	T	.	.	MAF_INRAE=39.873;MAF_USDA=34.706
NC_035095.1	50511637	.	G	T	.	.	MAF_INRAE=10.127;MAF_USDA=1.765
NC_035095.1	50511738	.	T	C	.	.	MAF_USDA=1.639
NC_035095.1	50511765	.	C	A	.	.	MAF_INRAE=15.833;MAF_USDA=7.377
NC_035095.1	50511862	.	A	C	.	.	MAF_INRAE=19.62;MAF_USDA=3.279
NC_035095.1	50511867	.	C	A	.	.	MAF_INRAE=29.747;MAF_USDA=11.176
NC_035095.1	50511961	.	A	G	.	.	MAF_INRAE=19.62
NC_035095.1	50511968	.	G	A	.	.	MAF_INRAE=7.595;MAF_USDA=18.75
NC_035095.1	50511974	.	G	A	.	.	MAF_USDA=3.279
NC_035095.1	50512052	.	C	A	.	.	MAF_USDA=4.098
NC_035095.1	50512070	.	C	A	.	.	MAF_USDA=2.459
NC_035095.1	50512094	.	A	G	.	.	MAF_USDA=2.459
NC_035095.1	50512172	.	G	T	.	.	MAF_USDA=12.5
NC_035095.1	50512250	.	C	T	.	.	MAF_INRAE=19.62;MAF_USDA=3.333
NC_035095.1	50512364	.	G	T	.	.	MAF_INRAE=5.263;MAF_USDA=4.118
NC_035095.1	50512541	.	T	C	.	.	MAF_USDA=1.765
NC_035095.1	50512568	.	G	A	.	.	MAF_INRAE=29.747;MAF_USDA=46.471
NC_035095.1	50512636	.	C	T	.	.	MAF_USDA=5.833
NC_035095.1	50512637	.	A	G	.	.	MAF_INRAE=18.987;MAF_USDA=30.357
NC_035095.1	50512665	.	T	C	.	.	MAF_INRAE=7.595;MAF_USDA=8.929
NC_035095.1	50512731	.	G	A	.	.	MAF_USDA=2.459
NC_035095.1	50512733	.	T	A	.	.	MAF_USDA=10.656
NC_035095.1	50512783	.	A	C	.	.	MAF_USDA=3.279
NC_035095.1	50512835	.	T	C	.	.	MAF_INRAE=20.253;MAF_USDA=8.333
NC_035095.1	50512935	.	C	T	.	.	MAF_USDA=1.667
NC_035095.1	50512948	.	T	C	.	.	MAF_USDA=1.667
NC_035095.1	50513116	.	G	C	.	.	MAF_INRAE=15.789
NC_035095.1	50513247	.	A	T	.	.	MAF_USDA=1.639
NC_035095.1	50513259	.	C	G	.	.	MAF_INRAE=29.114;MAF_USDA=44.706
NC_035095.1	50513351	.	C	A	.	.	MAF_INRAE=29.114;MAF_USDA=44.118
NC_035095.1	50513412	.	A	G	.	.	MAF_USDA=3.279
NC_035095.1	50513446	.	C	G	.	.	MAF_INRAE=19.62;MAF_USDA=8.197
NC_035095.1	50513487	.	G	A	.	.	MAF_INRAE=7.595;MAF_USDA=9.412
NC_035095.1	50513491	.	G	A	.	.	MAF_INRAE=7.595
NC_035095.1	50513541	.	G	A	.	.	MAF_INRAE=29.114;MAF_USDA=43.529
NC_035095.1	50513653	.	G	A	.	.	MAF_INRAE=18.987;MAF_USDA=7.377
NC_035095.1	50513750	.	A	G	.	.	MAF_USDA=6.25
NC_035095.1	50513784	.	C	A	.	.	MAF_USDA=3.279
NC_035095.1	50513814	.	C	T	.	.	MAF_INRAE=29.114;MAF_USDA=44.118
NC_035095.1	50513824	.	G	A	.	.	MAF_USDA=3.279
NC_035095.1	50513904	.	G	A	.	.	MAF_INRAE=30.38;MAF_USDA=39.583
NC_035095.1	50513928	.	T	C	.	.	MAF_USDA=3.279
NC_035095.1	50513937	.	G	A	.	.	MAF_INRAE=44.304;MAF_USDA=43.75
NC_035095.1	50513988	.	G	A	.	.	MAF_INRAE=18.987;MAF_USDA=3.279
NC_035095.1	50514007	.	C	A	.	.	MAF_INRAE=13.924;MAF_USDA=1.639
NC_035095.1	50514026	.	G	A	.	.	MAF_USDA=12.5
NC_035095.1	50514101	.	C	T	.	.	MAF_INRAE=5.063;MAF_USDA=20.833
NC_035095.1	50514103	.	T	C	.	.	MAF_USDA=1.639
NC_035095.1	50514129	.	C	A	.	.	MAF_USDA=1.639
NC_035095.1	50514200	.	C	G	.	.	MAF_USDA=1.639
NC_035095.1	50514223	.	T	C	.	.	MAF_USDA=3.279
NC_035095.1	50514226	.	A	G	.	.	MAF_USDA=8.197
NC_035095.1	50514345	.	G	A	.	.	MAF_INRAE=19.62;MAF_USDA=2.459
NC_035095.1	50514454	.	C	A	.	.	MAF_INRAE=3.333;MAF_USDA=4.167
NC_035095.1	50514471	.	G	A	.	.	MAF_INRAE=6.667;MAF_USDA=3.529
NC_035095.1	50514475	.	A	G	.	.	MAF_USDA=3.279
NC_035095.1	50514493	.	C	A	.	.	MAF_INRAE=6.667;MAF_USDA=3.529
NC_035095.1	50514524	.	G	A	.	.	MAF_INRAE=5.0;MAF_USDA=22.917
NC_035095.1	50514526	.	G	A	.	.	MAF_INRAE=6.667;MAF_USDA=3.529
NC_035095.1	50514538	.	C	A	.	.	MAF_USDA=11.765
NC_035095.1	50514547	.	T	A	.	.	MAF_USDA=2.459
NC_035095.1	50514578	.	T	G	.	.	MAF_USDA=2.459
NC_035095.1	50514639	.	T	G	.	.	MAF_USDA=1.639
NC_035095.1	50514662	.	G	C	.	.	MAF_INRAE=34.177;MAF_USDA=41.176
NC_035095.1	50514674	.	T	A	.	.	MAF_INRAE=36.076;MAF_USDA=20.588
NC_035095.1	50514706	.	C	T	.	.	MAF_USDA=3.279
NC_035095.1	50514714	.	G	T	.	.	MAF_USDA=3.279
NC_035095.1	50514762	.	G	A	.	.	MAF_INRAE=26.316;MAF_USDA=30.0
NC_035095.1	50514803	.	C	T	.	.	MAF_INRAE=34.177;MAF_USDA=43.75
NC_035095.1	50514831	.	C	T	.	.	MAF_INRAE=6.667;MAF_USDA=18.235
NC_035095.1	50514832	.	T	G	.	.	MAF_INRAE=29.114;MAF_USDA=45.294
NC_035095.1	50514844	.	G	A	.	.	MAF_USDA=8.333
NC_035095.1	50514895	.	G	A	.	.	MAF_INRAE=6.667;MAF_USDA=3.571
NC_035095.1	50514910	.	T	G	.	.	MAF_USDA=4.706
NC_035095.1	50514963	.	G	T	.	.	MAF_USDA=12.295
NC_035095.1	50515034	.	G	T	.	.	MAF_USDA=3.279
NC_035095.1	50515038	.	T	G	.	.	MAF_INRAE=19.62;MAF_USDA=18.824
NC_035095.1	50515069	.	G	A	.	.	MAF_USDA=3.279
NC_035095.1	50515111	.	G	T	.	.	MAF_INRAE=10.526
NC_035095.1	50515166	.	T	A	.	.	MAF_INRAE=5.833;MAF_USDA=3.529
NC_035095.1	50515271	.	C	T	.	.	MAF_USDA=14.118
NC_035095.1	50515320	.	C	T	.	.	MAF_INRAE=19.62;MAF_USDA=2.459
NC_035095.1	50515322	.	C	T	.	.	MAF_INRAE=19.167;MAF_USDA=2.459
NC_035095.1	50515325	.	G	A	.	.	MAF_USDA=2.459
NC_035095.1	50515339	.	A	C	.	.	MAF_INRAE=10.127;MAF_USDA=4.706
NC_035095.1	50515346	.	C	T	.	.	MAF_INRAE=10.127;MAF_USDA=4.706
NC_035095.1	50515365	.	A	T	.	.	MAF_USDA=3.279
NC_035095.1	50515385	.	C	A	.	.	MAF_USDA=5.294
NC_035095.1	50515392	.	T	G	.	.	MAF_INRAE=36.076;MAF_USDA=20.588
NC_035095.1	50515436	.	A	T	.	.	MAF_INRAE=19.62;MAF_USDA=8.197
NC_035095.1	50515483	.	C	T	.	.	MAF_INRAE=19.62;MAF_USDA=8.197
NC_035095.1	50515507	.	G	T	.	.	MAF_USDA=2.459
NC_035095.1	50515560	.	A	C	.	.	MAF_USDA=11.475
NC_035095.1	50515655	.	T	C	.	.	MAF_INRAE=15.833;MAF_USDA=7.377
NC_035095.1	50515667	.	A	C	.	.	MAF_USDA=3.279
NC_035095.1	50515765	.	T	C	.	.	MAF_INRAE=49.367;MAF_USDA=32.353
NC_035095.1	50515811	.	C	T	.	.	MAF_INRAE=19.62;MAF_USDA=3.279
NC_035095.1	50515898	.	C	A	.	.	MAF_INRAE=5.833;MAF_USDA=3.279
NC_035095.1	50515907	.	T	C	.	.	MAF_INRAE=22.152;MAF_USDA=21.311
NC_035095.1	50515929	.	A	T	.	.	MAF_INRAE=10.526
NC_035095.1	50516019	.	G	A	.	.	MAF_USDA=6.25
NC_035095.1	50516020	.	G	A	.	.	MAF_USDA=6.25
NC_035095.1	50516054	.	G	A	.	.	MAF_INRAE=15.833;MAF_USDA=8.197
NC_035095.1	50516057	.	G	C	.	.	MAF_INRAE=33.544;MAF_USDA=33.529
NC_035095.1	50516079	.	A	G	.	.	MAF_INRAE=24.051;MAF_USDA=12.353
NC_035095.1	50516082	.	T	C	.	.	MAF_USDA=7.059
NC_035095.1	50516097	.	T	A	.	.	MAF_USDA=11.765
NC_035095.1	50516221	.	A	G	.	.	MAF_INRAE=7.595;MAF_USDA=10.0
NC_035095.1	50516278	.	G	A	.	.	MAF_USDA=1.639
NC_035095.1	50516306	.	G	T	.	.	MAF_INRAE=22.152;MAF_USDA=25.294
NC_035095.1	50516316	.	T	C	.	.	MAF_INRAE=7.595;MAF_USDA=8.824
NC_035095.1	50516385	.	T	C	.	.	MAF_INRAE=7.5;MAF_USDA=12.941
NC_035095.1	50516426	.	A	C	.	.	MAF_USDA=6.25
NC_035095.1	50516437	.	A	T	.	.	MAF_USDA=10.417
NC_035095.1	50516445	.	A	T	.	.	MAF_USDA=35.417
NC_035095.1	50516446	.	C	T	.	.	MAF_USDA=10.843
NC_035095.1	50516447	.	C	T	.	.	MAF_USDA=10.843
NC_035095.1	50516448	.	T	G	.	.	MAF_USDA=6.25
NC_035095.1	50516563	.	C	T	.	.	MAF_INRAE=24.684;MAF_USDA=12.5
NC_035095.1	50516609	.	G	A	.	.	MAF_INRAE=24.684;MAF_USDA=15.294
NC_035095.1	50516644	.	C	A	.	.	MAF_INRAE=24.684;MAF_USDA=15.882
NC_035095.1	50516654	.	T	G	.	.	MAF_INRAE=25.316;MAF_USDA=15.882
NC_035095.1	50516724	.	C	G	.	.	MAF_USDA=9.016
NC_035095.1	50516728	.	A	C	.	.	MAF_USDA=3.279
NC_035095.1	50516742	.	G	C	.	.	MAF_INRAE=5.263;MAF_USDA=5.294
NC_035095.1	50516748	.	A	T	.	.	MAF_INRAE=16.456;MAF_USDA=15.294
NC_035095.1	50516869	.	T	C	.	.	MAF_INRAE=10.526
NC_035095.1	50516912	.	A	G	.	.	MAF_INRAE=23.418;MAF_USDA=12.931
NC_035095.1	50516929	.	T	A	.	.	MAF_INRAE=20.253;MAF_USDA=6.897
NC_035095.1	50517023	.	C	A	.	.	MAF_USDA=3.448
NC_035095.1	50517090	.	G	T	.	.	MAF_USDA=2.542
NC_035095.1	50517108	.	A	T	.	.	MAF_INRAE=20.253;MAF_USDA=2.542
NC_035095.1	50517126	.	C	T	.	.	MAF_INRAE=6.329;MAF_USDA=20.833
NC_035095.1	50517132	.	A	G	.	.	MAF_INRAE=20.253;MAF_USDA=5.085
NC_035095.1	50517229	.	C	A	.	.	MAF_INRAE=5.833;MAF_USDA=29.167
NC_035095.1	50517261	.	G	T	.	.	MAF_INRAE=20.253;MAF_USDA=3.39
NC_035095.1	50517339	.	C	T	.	.	MAF_INRAE=5.833;MAF_USDA=29.167
NC_035095.1	50517363	.	C	T	.	.	MAF_USDA=3.39
NC_035095.1	50517378	.	G	A	.	.	MAF_USDA=2.542
NC_035095.1	50517383	.	A	C	.	.	MAF_USDA=5.932
NC_035095.1	50517435	.	C	T	.	.	MAF_USDA=2.5
NC_035095.1	50517448	.	A	T	.	.	MAF_INRAE=5.263;MAF_USDA=4.167
NC_035095.1	50517511	.	T	A	.	.	MAF_USDA=2.459
NC_035095.1	50517516	.	A	G	.	.	MAF_INRAE=18.987;MAF_USDA=11.765
NC_035095.1	50517561	.	G	T	.	.	MAF_INRAE=6.667;MAF_USDA=2.941
NC_035095.1	50517563	.	T	A	.	.	MAF_INRAE=24.684;MAF_USDA=16.471
NC_035095.1	50517627	.	C	A	.	.	MAF_USDA=11.765
NC_035095.1	50517658	.	G	A	.	.	MAF_INRAE=5.833;MAF_USDA=3.529
NC_035095.1	50517720	.	G	A	.	.	MAF_USDA=12.353
NC_035095.1	50517743	.	C	T	.	.	MAF_USDA=1.639
NC_035095.1	50517862	.	C	T	.	.	MAF_USDA=1.639
NC_035095.1	50517909	.	A	G	.	.	MAF_USDA=11.176
NC_035095.1	50517939	.	A	G	.	.	MAF_USDA=1.639
NC_035095.1	50518025	.	A	T	.	.	MAF_INRAE=24.684;MAF_USDA=17.647
NC_035095.1	50518027	.	T	A	.	.	MAF_USDA=2.459
NC_035095.1	50518034	.	C	A	.	.	MAF_INRAE=24.684;MAF_USDA=15.294
NC_035095.1	50518058	.	A	T	.	.	MAF_INRAE=42.405;MAF_USDA=19.412
NC_035095.1	50518088	.	C	A	.	.	MAF_USDA=2.459
NC_035095.1	50518123	.	T	G	.	.	MAF_INRAE=24.684;MAF_USDA=17.059
NC_035095.1	50518146	.	C	A	.	.	MAF_INRAE=24.684;MAF_USDA=18.235
NC_035095.1	50518159	.	C	T	.	.	MAF_INRAE=24.051;MAF_USDA=17.647
NC_035095.1	50518177	.	T	C	.	.	MAF_INRAE=5.833;MAF_USDA=12.941
NC_035095.1	50518181	.	A	G	.	.	MAF_INRAE=24.051;MAF_USDA=18.235
NC_035095.1	50518185	.	C	T	.	.	MAF_USDA=3.279
NC_035095.1	50518260	.	G	A	.	.	MAF_INRAE=31.013;MAF_USDA=16.471
NC_035095.1	50518357	.	C	T	.	.	MAF_INRAE=18.354;MAF_USDA=11.765
NC_035095.1	50518390	.	T	C	.	.	MAF_INRAE=5.0;MAF_USDA=17.647
NC_035095.1	50518465	.	G	T	.	.	MAF_USDA=1.639
NC_035095.1	50518501	.	C	T	.	.	MAF_USDA=1.639
NC_035095.1	50518535	.	A	G	.	.	MAF_INRAE=5.0;MAF_USDA=26.471
NC_035095.1	50518561	.	G	A	.	.	MAF_USDA=11.176
NC_035095.1	50518585	.	T	C	.	.	MAF_INRAE=24.051;MAF_USDA=14.706
NC_035095.1	50518587	.	A	G	.	.	MAF_INRAE=25.0;MAF_USDA=15.294
NC_035095.1	50518621	.	G	A	.	.	MAF_INRAE=7.595;MAF_USDA=9.412
NC_035095.1	50518750	.	C	T	.	.	MAF_INRAE=15.789;MAF_USDA=8.235
NC_035095.1	50518782	.	C	T	.	.	MAF_INRAE=24.684;MAF_USDA=14.118
NC_035095.1	50518867	.	A	G	.	.	MAF_INRAE=42.405;MAF_USDA=20.0
NC_035095.1	50518906	.	C	A	.	.	MAF_INRAE=24.051;MAF_USDA=8.235
NC_035095.1	50518959	.	T	G	.	.	MAF_INRAE=24.684;MAF_USDA=15.882
NC_035095.1	50518984	.	A	C	.	.	MAF_INRAE=24.684;MAF_USDA=15.882
NC_035095.1	50519014	.	T	A	.	.	MAF_INRAE=24.051;MAF_USDA=15.294
NC_035095.1	50519015	.	A	T	.	.	MAF_INRAE=25.0;MAF_USDA=15.294
NC_035095.1	50519023	.	G	T	.	.	MAF_INRAE=24.051;MAF_USDA=15.882
NC_035095.1	50519025	.	C	G	.	.	MAF_INRAE=25.0;MAF_USDA=16.471
NC_035095.1	50519044	.	A	C	.	.	MAF_INRAE=18.987
NC_035095.1	50519052	.	T	G	.	.	MAF_INRAE=5.0;MAF_USDA=27.059
NC_035095.1	50519064	.	C	T	.	.	MAF_USDA=3.279
NC_035095.1	50519105	.	T	A	.	.	MAF_INRAE=10.526
NC_035095.1	50519106	.	C	T	.	.	MAF_USDA=4.918
NC_035095.1	50519110	.	C	T	.	.	MAF_USDA=9.836
NC_035095.1	50519175	.	T	G	.	.	MAF_INRAE=10.526;MAF_USDA=6.25
NC_035095.1	50519189	.	C	T	.	.	MAF_INRAE=18.354;MAF_USDA=2.459
NC_035095.1	50519200	.	T	A	.	.	MAF_USDA=6.25
NC_035095.1	50519219	.	T	A	.	.	MAF_INRAE=18.987;MAF_USDA=2.459
NC_035095.1	50519307	.	G	T	.	.	MAF_INRAE=23.418;MAF_USDA=18.675
NC_035095.1	50519337	.	G	T	.	.	MAF_USDA=2.5
NC_035095.1	50519418	.	A	T	.	.	MAF_INRAE=10.526
NC_035095.1	50519432	.	A	C	.	.	MAF_INRAE=24.684;MAF_USDA=17.857
NC_035095.1	50519435	.	G	C	.	.	MAF_INRAE=25.833;MAF_USDA=17.857
NC_035095.1	50519437	.	T	C	.	.	MAF_INRAE=25.833;MAF_USDA=17.857
NC_035095.1	50519438	.	T	A	.	.	MAF_INRAE=25.833;MAF_USDA=17.857
NC_035095.1	50519439	.	T	C	.	.	MAF_INRAE=25.833;MAF_USDA=17.857
NC_035095.1	50519499	.	A	G	.	.	MAF_INRAE=13.924;MAF_USDA=46.429
NC_035095.1	50519508	.	C	A	.	.	MAF_USDA=6.25
NC_035095.1	50519530	.	T	A	.	.	MAF_INRAE=24.051;MAF_USDA=20.482
NC_035095.1	50519578	.	C	A	.	.	MAF_INRAE=23.418;MAF_USDA=16.867
NC_035095.1	50519610	.	A	G	.	.	MAF_USDA=3.39
NC_035095.1	50519622	.	C	T	.	.	MAF_INRAE=13.924;MAF_USDA=45.783
NC_035095.1	50519654	.	G	A	.	.	MAF_INRAE=18.987;MAF_USDA=2.542
NC_035095.1	50519658	.	T	A	.	.	MAF_INRAE=21.667;MAF_USDA=2.542
NC_035095.1	50519673	.	C	A	.	.	MAF_INRAE=18.987
NC_035095.1	50519677	.	G	A	.	.	MAF_INRAE=22.5;MAF_USDA=2.542
NC_035095.1	50519690	.	A	G	.	.	MAF_INRAE=13.924;MAF_USDA=45.783
NC_035095.1	50519711	.	T	A	.	.	MAF_USDA=6.25
NC_035095.1	50519734	.	G	A	.	.	MAF_INRAE=42.405;MAF_USDA=21.687
NC_035095.1	50519774	.	G	T	.	.	MAF_INRAE=14.557;MAF_USDA=45.783
NC_035095.1	50519792	.	G	C	.	.	MAF_INRAE=10.526
NC_035095.1	50519793	.	T	G	.	.	MAF_INRAE=5.263;MAF_USDA=4.217
NC_035095.1	50519799	.	C	T	.	.	MAF_USDA=6.25
NC_035095.1	50519869	.	A	C	.	.	MAF_INRAE=10.526
NC_035095.1	50519898	.	C	T	.	.	MAF_INRAE=5.0;MAF_USDA=26.19
NC_035095.1	50520063	.	G	A	.	.	MAF_INRAE=24.051;MAF_USDA=8.333
NC_035095.1	50520084	.	T	A	.	.	MAF_INRAE=18.987;MAF_USDA=2.5
NC_035095.1	50520097	.	G	A	.	.	MAF_INRAE=7.595;MAF_USDA=9.524
NC_035095.1	50520102	.	G	C	.	.	MAF_INRAE=13.924;MAF_USDA=46.429
NC_035095.1	50520149	.	G	A	.	.	MAF_INRAE=20.886;MAF_USDA=12.5
NC_035095.1	50520223	.	A	T	.	.	MAF_INRAE=6.667;MAF_USDA=14.286
NC_035095.1	50520265	.	C	A	.	.	MAF_INRAE=24.051;MAF_USDA=16.667
NC_035095.1	50520308	.	G	A	.	.	MAF_INRAE=43.038;MAF_USDA=20.833
NC_035095.1	50520320	.	G	T	.	.	MAF_USDA=1.667
NC_035095.1	50520601	.	C	A	.	.	MAF_INRAE=1.667
NC_035095.1	50520634	.	A	G	.	.	MAF_INRAE=13.924;MAF_USDA=46.988
NC_035095.1	50520655	.	G	C	.	.	MAF_INRAE=7.595;MAF_USDA=10.241
NC_035095.1	50520715	.	C	A	.	.	MAF_INRAE=24.051;MAF_USDA=9.639
NC_035095.1	50520740	.	T	C	.	.	MAF_USDA=1.667
NC_035095.1	50520745	.	A	T	.	.	MAF_USDA=6.667
NC_035095.1	50520858	.	T	C	.	.	MAF_INRAE=24.051;MAF_USDA=5.357
NC_035095.1	50520897	.	A	G	.	.	MAF_INRAE=18.987;MAF_USDA=10.833
NC_035095.1	50520904	.	C	A	.	.	MAF_INRAE=15.833;MAF_USDA=7.5
NC_035095.1	50520967	.	G	A	.	.	MAF_INRAE=13.924;MAF_USDA=48.214
NC_035095.1	50521053	.	G	T	.	.	MAF_INRAE=10.526
NC_035095.1	50521081	.	A	G	.	.	MAF_USDA=6.25
NC_035095.1	50521162	.	T	C	.	.	MAF_INRAE=18.354;MAF_USDA=11.905
NC_035095.1	50521181	.	A	T	.	.	MAF_INRAE=13.924;MAF_USDA=48.214
NC_035095.1	50521237	.	C	A	.	.	MAF_INRAE=19.62;MAF_USDA=3.333
NC_035095.1	50521240	.	C	T	.	.	MAF_INRAE=7.595;MAF_USDA=9.524
NC_035095.1	50521259	.	G	A	.	.	MAF_USDA=3.279
NC_035095.1	50521354	.	T	G	.	.	MAF_INRAE=20.0
NC_035095.1	50521548	.	A	T	.	.	MAF_USDA=10.241
NC_035095.1	50521549	.	A	T	.	.	MAF_USDA=2.542
NC_035095.1	50521635	.	T	G	.	.	MAF_INRAE=24.051;MAF_USDA=17.059
NC_035095.1	50521685	.	G	C	.	.	MAF_INRAE=10.526;MAF_USDA=3.279
NC_035095.1	50521815	.	G	A	.	.	MAF_INRAE=39.873;MAF_USDA=45.882
NC_035095.1	50521888	.	A	G	.	.	MAF_INRAE=20.886;MAF_USDA=44.706
NC_035095.1	50521889	.	C	T	.	.	MAF_INRAE=10.833;MAF_USDA=45.294
NC_035095.1	50521951	.	G	C	.	.	MAF_INRAE=20.886;MAF_USDA=45.882
NC_035095.1	50521990	.	G	T	.	.	MAF_INRAE=15.833;MAF_USDA=9.016
NC_035095.1	50522006	.	G	A	.	.	MAF_USDA=1.639
NC_035095.1	50522039	.	C	T	.	.	MAF_USDA=18.75
NC_035095.1	50522043	.	T	A	.	.	MAF_INRAE=21.519;MAF_USDA=2.459
NC_035095.1	50522053	.	T	G	.	.	MAF_INRAE=7.595;MAF_USDA=9.412
NC_035095.1	50522113	.	C	T	.	.	MAF_USDA=2.459
NC_035095.1	50522124	.	C	T	.	.	MAF_USDA=3.279
NC_035095.1	50522133	.	G	T	.	.	MAF_USDA=2.459
NC_035095.1	50522192	.	C	T	.	.	MAF_INRAE=28.481;MAF_USDA=21.429
NC_035095.1	50522292	.	T	G	.	.	MAF_INRAE=5.263
NC_035095.1	50522293	.	A	C	.	.	MAF_INRAE=19.62;MAF_USDA=11.31
NC_035095.1	50522317	.	A	G	.	.	MAF_USDA=2.459
NC_035095.1	50522362	.	G	T	.	.	MAF_INRAE=5.063;MAF_USDA=8.824
NC_035095.1	50522416	.	G	C	.	.	MAF_USDA=1.639
NC_035095.1	50522460	.	G	T	.	.	MAF_USDA=12.295
NC_035095.1	50522515	.	T	C	.	.	MAF_USDA=2.083
NC_035095.1	50522519	.	G	T	.	.	MAF_INRAE=35.833;MAF_USDA=2.083
NC_035095.1	50522593	.	T	G	.	.	MAF_USDA=4.098
NC_035095.1	50522644	.	T	G	.	.	MAF_INRAE=34.81;MAF_USDA=16.471
NC_035095.1	50522675	.	G	T	.	.	MAF_USDA=1.639
NC_035095.1	50522800	.	G	A	.	.	MAF_USDA=3.279
NC_035095.1	50523011	.	C	A	.	.	MAF_USDA=2.459
NC_035095.1	50523204	.	T	G	.	.	MAF_INRAE=5.0;MAF_USDA=9.412
NC_035095.1	50523261	.	G	A	.	.	MAF_USDA=3.279
NC_035095.1	50523531	.	C	T	.	.	MAF_INRAE=15.789
NC_035095.1	50523722	.	T	C	.	.	MAF_USDA=17.213
NC_035095.1	50523736	.	G	T	.	.	MAF_USDA=1.639
NC_035095.1	50523759	.	G	A	.	.	MAF_INRAE=24.684;MAF_USDA=31.176
NC_035095.1	50523782	.	T	C	.	.	MAF_INRAE=40.506;MAF_USDA=10.0
NC_035095.1	50523799	.	G	A	.	.	MAF_INRAE=6.667;MAF_USDA=10.588
NC_035095.1	50523801	.	G	A	.	.	MAF_INRAE=15.833
NC_035095.1	50523826	.	G	T	.	.	MAF_USDA=5.738
NC_035095.1	50523957	.	A	T	.	.	MAF_INRAE=7.5;MAF_USDA=2.459
NC_035095.1	50524074	.	C	T	.	.	MAF_INRAE=7.595;MAF_USDA=2.459
NC_035095.1	50524089	.	A	G	.	.	MAF_INRAE=45.57;MAF_USDA=35.882
NC_035095.1	50524131	.	A	G	.	.	MAF_USDA=1.639
NC_035095.1	50524265	.	C	T	.	.	MAF_INRAE=15.789
NC_035095.1	50524392	.	A	G	.	.	MAF_INRAE=4.167;MAF_USDA=22.917
NC_035095.1	50524450	.	C	T	.	.	MAF_USDA=4.167
NC_035095.1	50524545	.	G	T	.	.	MAF_USDA=1.639
NC_035095.1	50524666	.	C	T	.	.	MAF_USDA=2.459
NC_035095.1	50524816	.	G	A	.	.	MAF_INRAE=26.582;MAF_USDA=45.882
NC_035095.1	50524920	.	T	C	.	.	MAF_INRAE=27.215;MAF_USDA=45.882
NC_035095.1	50524924	.	C	T	.	.	MAF_USDA=4.118
NC_035095.1	50525005	.	G	A	.	.	MAF_USDA=1.639
NC_035095.1	50525136	.	T	C	.	.	MAF_INRAE=5.0;MAF_USDA=22.917
NC_035095.1	50525137	.	C	A	.	.	MAF_INRAE=5.0;MAF_USDA=22.917
NC_035095.1	50525147	.	C	T	.	.	MAF_USDA=2.459
NC_035095.1	50525174	.	G	T	.	.	MAF_INRAE=15.789;MAF_USDA=4.918
NC_035095.1	50525267	.	T	C	.	.	MAF_USDA=5.738
NC_035095.1	50525269	.	G	A	.	.	MAF_USDA=1.639
NC_035095.1	50525307	.	A	T	.	.	MAF_INRAE=34.177;MAF_USDA=20.238
NC_035095.1	50525702	.	G	T	.	.	MAF_USDA=1.639
NC_035095.1	50525704	.	A	T	.	.	MAF_INRAE=17.089;MAF_USDA=11.765
NC_035095.1	50525742	.	A	G	.	.	MAF_INRAE=5.0;MAF_USDA=20.833
NC_035095.1	50525847	.	A	G	.	.	MAF_USDA=17.213
NC_035095.1	50525955	.	G	A	.	.	MAF_INRAE=15.789
NC_035095.1	50526035	.	G	C	.	.	MAF_INRAE=15.789;MAF_USDA=10.588
NC_035095.1	50526114	.	G	T	.	.	MAF_INRAE=4.43;MAF_USDA=18.75
NC_035095.1	50526163	.	C	A	.	.	MAF_INRAE=7.595;MAF_USDA=17.059
NC_035095.1	50526248	.	A	C	.	.	MAF_USDA=4.118
NC_035095.1	50526307	.	A	G	.	.	MAF_USDA=12.295
NC_035095.1	50526330	.	G	C	.	.	MAF_USDA=4.118
NC_035095.1	50526350	.	G	A	.	.	MAF_USDA=1.639
NC_035095.1	50526355	.	T	A	.	.	MAF_INRAE=7.595;MAF_USDA=21.176
NC_035095.1	50526397	.	A	G	.	.	MAF_USDA=12.353
NC_035095.1	50526449	.	C	G	.	.	MAF_USDA=13.115
NC_035095.1	50526540	.	A	G	.	.	MAF_USDA=13.115
NC_035095.1	50526550	.	A	G	.	.	MAF_USDA=2.459
NC_035095.1	50526617	.	C	T	.	.	MAF_INRAE=15.833;MAF_USDA=8.197
NC_035095.1	50526625	.	T	A	.	.	MAF_USDA=1.639
NC_035095.1	50526723	.	T	C	.	.	MAF_INRAE=5.263;MAF_USDA=5.882
NC_035095.1	50526730	.	C	T	.	.	MAF_INRAE=5.263
NC_035095.1	50526769	.	T	C	.	.	MAF_USDA=1.639
NC_035095.1	50526792	.	T	G	.	.	MAF_INRAE=10.526
NC_035095.1	50526830	.	C	A	.	.	MAF_USDA=4.098
NC_035095.1	50526842	.	T	C	.	.	MAF_INRAE=15.833
NC_035095.1	50526966	.	G	T	.	.	MAF_INRAE=23.418;MAF_USDA=45.882
NC_035095.1	50526981	.	A	G	.	.	MAF_INRAE=5.263;MAF_USDA=4.706
NC_035095.1	50527021	.	G	A	.	.	MAF_USDA=2.459
NC_035095.1	50527145	.	C	A	.	.	MAF_INRAE=15.789;MAF_USDA=13.934
NC_035095.1	50527180	.	G	A	.	.	MAF_USDA=1.639
NC_035095.1	50527205	.	A	T	.	.	MAF_INRAE=5.263;MAF_USDA=6.471
NC_035095.1	50527210	.	C	T	.	.	MAF_INRAE=7.595;MAF_USDA=2.459
NC_035095.1	50527237	.	C	T	.	.	MAF_INRAE=4.43;MAF_USDA=9.412
NC_035095.1	50527247	.	A	C	.	.	MAF_INRAE=47.468;MAF_USDA=42.941
NC_035095.1	50527303	.	T	C	.	.	MAF_INRAE=15.789;MAF_USDA=14.754
NC_035095.1	50527312	.	C	A	.	.	MAF_INRAE=29.747;MAF_USDA=25.294
NC_035095.1	50527452	.	C	G	.	.	MAF_USDA=7.059
NC_035095.1	50527478	.	C	T	.	.	MAF_INRAE=12.658;MAF_USDA=12.941
NC_035095.1	50527514	.	C	A	.	.	MAF_USDA=3.279
NC_035095.1	50527527	.	A	T	.	.	MAF_INRAE=3.333;MAF_USDA=4.167
NC_035095.1	50527529	.	G	T	.	.	MAF_INRAE=5.063;MAF_USDA=4.167
NC_035095.1	50527534	.	G	A	.	.	MAF_INRAE=5.263
NC_035095.1	50527559	.	G	A	.	.	MAF_INRAE=15.789
NC_035095.1	50527616	.	T	C	.	.	MAF_USDA=14.754
NC_035095.1	50527650	.	T	A	.	.	MAF_INRAE=15.789
NC_035095.1	50527660	.	G	A	.	.	MAF_INRAE=15.789
NC_035095.1	50527669	.	C	T	.	.	MAF_INRAE=7.595;MAF_USDA=2.459
NC_035095.1	50527673	.	G	A	.	.	MAF_INRAE=15.789;MAF_USDA=14.754
NC_035095.1	50527707	.	G	A	.	.	MAF_INRAE=31.579;MAF_USDA=26.471
NC_035095.1	50527916	.	C	T	.	.	MAF_USDA=7.059
NC_035095.1	50527924	.	G	T	.	.	MAF_INRAE=40.506;MAF_USDA=21.765
NC_035095.1	50528053	.	T	A	.	.	MAF_USDA=6.25
NC_035095.1	50528056	.	C	A	.	.	MAF_INRAE=32.278;MAF_USDA=28.824
NC_035095.1	50528059	.	C	T	.	.	MAF_INRAE=15.789
NC_035095.1	50528072	.	G	A	.	.	MAF_INRAE=5.263;MAF_USDA=4.706
NC_035095.1	50528222	.	G	A	.	.	MAF_USDA=1.724
NC_035095.1	50528257	.	G	A	.	.	MAF_USDA=13.934
NC_035095.1	50528275	.	G	A	.	.	MAF_USDA=4.706
NC_035095.1	50528294	.	C	T	.	.	MAF_INRAE=17.722;MAF_USDA=11.765
NC_035095.1	50528333	.	C	T	.	.	MAF_INRAE=39.873;MAF_USDA=21.765
NC_035095.1	50528358	.	C	T	.	.	MAF_USDA=4.706
NC_035095.1	50528373	.	G	T	.	.	MAF_INRAE=10.526;MAF_USDA=18.75
NC_035095.1	50528407	.	T	G	.	.	MAF_USDA=14.754
NC_035095.1	50528457	.	G	C	.	.	MAF_INRAE=5.263;MAF_USDA=4.706
NC_035095.1	50528504	.	A	G	.	.	MAF_INRAE=15.789;MAF_USDA=10.588
NC_035095.1	50528543	.	T	A	.	.	MAF_INRAE=5.263;MAF_USDA=6.471
NC_035095.1	50528551	.	C	A	.	.	MAF_USDA=4.706
NC_035095.1	50528814	.	T	A	.	.	MAF_USDA=3.333
NC_035095.1	50528871	.	A	C	.	.	MAF_INRAE=36.076;MAF_USDA=36.471
NC_035095.1	50528886	.	C	G	.	.	MAF_INRAE=5.0;MAF_USDA=22.917
NC_035095.1	50529018	.	G	T	.	.	MAF_USDA=13.934
NC_035095.1	50529062	.	G	A	.	.	MAF_INRAE=15.789;MAF_USDA=13.333
NC_035095.1	50529079	.	G	A	.	.	MAF_USDA=5.357
NC_035095.1	50529661	.	C	A	.	.	MAF_USDA=3.279
NC_035095.1	50529729	.	G	A	.	.	MAF_USDA=26.087
NC_035095.1	50529768	.	G	T	.	.	MAF_USDA=3.279
NC_035095.1	50529777	.	T	A	.	.	MAF_USDA=1.639
NC_035095.1	50529783	.	T	C	.	.	MAF_USDA=1.639
NC_035095.1	50529825	.	C	A	.	.	MAF_USDA=7.647
NC_035095.1	50529832	.	C	G	.	.	MAF_USDA=4.098
NC_035095.1	50529836	.	G	T	.	.	MAF_USDA=3.279
NC_035095.1	50529865	.	C	A	.	.	MAF_USDA=1.639
NC_035095.1	50529883	.	C	A	.	.	MAF_INRAE=5.263;MAF_USDA=7.059
NC_035095.1	50529917	.	T	C	.	.	MAF_USDA=3.333
NC_035095.1	50530031	.	T	G	.	.	MAF_INRAE=15.789
NC_035095.1	50530180	.	C	T	.	.	MAF_INRAE=15.789;MAF_USDA=13.115
NC_035095.1	50530235	.	A	T	.	.	MAF_USDA=10.417
NC_035095.1	50530236	.	C	A	.	.	MAF_USDA=12.5
NC_035095.1	50530282	.	A	G	.	.	MAF_USDA=1.639
NC_035095.1	50530309	.	C	T	.	.	MAF_INRAE=4.43;MAF_USDA=18.75
NC_035095.1	50530329	.	G	A	.	.	MAF_USDA=1.639
NC_035095.1	50530449	.	C	T	.	.	MAF_INRAE=15.0
NC_035095.1	50530647	.	T	A	.	.	MAF_INRAE=15.789;MAF_USDA=14.167
NC_035095.1	50530690	.	G	A	.	.	MAF_INRAE=15.789
NC_035095.1	50530695	.	G	A	.	.	MAF_USDA=9.016
NC_035095.1	50530698	.	G	A	.	.	MAF_USDA=4.098
NC_035095.1	50530703	.	T	G	.	.	MAF_INRAE=15.789;MAF_USDA=13.115
NC_035095.1	50530799	.	C	G	.	.	MAF_USDA=1.639
NC_035095.1	50530884	.	T	G	.	.	MAF_USDA=15.574
NC_035095.1	50531062	.	C	A	.	.	MAF_INRAE=29.167;MAF_USDA=24.118
NC_035095.1	50531091	.	T	G	.	.	MAF_INRAE=30.0;MAF_USDA=25.0
NC_035095.1	50531092	.	T	G	.	.	MAF_USDA=16.393
NC_035095.1	50531194	.	A	G	.	.	MAF_USDA=6.471
NC_035095.1	50531293	.	T	C	.	.	MAF_INRAE=42.105;MAF_USDA=21.176
NC_035095.1	50531330	.	G	C	.	.	MAF_USDA=6.557
NC_035095.1	50531368	.	A	T	.	.	MAF_USDA=3.279
NC_035095.1	50531399	.	T	C	.	.	MAF_INRAE=36.076;MAF_USDA=21.176
NC_035095.1	50531421	.	A	T	.	.	MAF_USDA=1.639
NC_035095.1	50531448	.	A	G	.	.	MAF_USDA=13.934
NC_035095.1	50531503	.	AGTGTGTGTGTA	AGTGTGTGTGTG	.	.	MAF_USDA=21.739
NC_035095.1	50531514	.	A	G	.	.	MAF_INRAE=36.076;MAF_USDA=13.333
NC_035095.1	50531559	.	G	C	.	.	MAF_INRAE=36.076;MAF_USDA=20.588
NC_035095.1	50531606	.	C	T	.	.	MAF_USDA=1.639
NC_035095.1	50531607	.	G	A	.	.	MAF_USDA=4.918
NC_035095.1	50531767	.	C	T	.	.	MAF_INRAE=40.506;MAF_USDA=37.647
NC_035095.1	50531852	.	T	G	.	.	MAF_INRAE=10.759;MAF_USDA=28.824
NC_035095.1	50531915	.	T	C	.	.	MAF_INRAE=5.263
NC_035095.1	50531984	.	T	A	.	.	MAF_USDA=11.475
NC_035095.1	50531985	.	A	T	.	.	MAF_USDA=4.706
NC_035095.1	50531992	.	T	A	.	.	MAF_USDA=7.059
NC_035095.1	50531996	.	A	T	.	.	MAF_USDA=5.294
NC_035095.1	50532012	.	C	A	.	.	MAF_USDA=1.639
NC_035095.1	50532056	.	T	C	.	.	MAF_INRAE=15.833;MAF_USDA=8.197
NC_035095.1	50532082	.	G	A	.	.	MAF_INRAE=15.833;MAF_USDA=8.197
NC_035095.1	50532096	.	G	A	.	.	MAF_INRAE=40.506;MAF_USDA=26.471
NC_035095.1	50532108	.	A	T	.	.	MAF_INRAE=35.443;MAF_USDA=45.882
NC_035095.1	50532152	.	T	A	.	.	MAF_USDA=3.279
NC_035095.1	50532153	.	T	A	.	.	MAF_USDA=14.754
NC_035095.1	50532154	.	A	T	.	.	MAF_USDA=3.279
NC_035095.1	50532158	.	A	T	.	.	MAF_USDA=1.639
NC_035095.1	50532168	.	A	G	.	.	MAF_INRAE=3.333;MAF_USDA=4.167
NC_035095.1	50532226	.	T	G	.	.	MAF_USDA=3.279
NC_035095.1	50532328	.	C	A	.	.	MAF_INRAE=36.076;MAF_USDA=47.059
NC_035095.1	50532381	.	G	A	.	.	MAF_INRAE=31.013;MAF_USDA=24.405
NC_035095.1	50532385	.	T	A	.	.	MAF_USDA=1.639
NC_035095.1	50532387	.	C	A	.	.	MAF_INRAE=36.709;MAF_USDA=47.059
NC_035095.1	50532500	.	A	T	.	.	MAF_INRAE=5.063;MAF_USDA=20.833
NC_035095.1	50532501	.	T	A	.	.	MAF_INRAE=5.0;MAF_USDA=20.833
NC_035095.1	50532530	.	G	A	.	.	MAF_INRAE=35.443;MAF_USDA=45.294
NC_035095.1	50532554	.	C	G	.	.	MAF_INRAE=5.263
NC_035095.1	50532595	.	T	C	.	.	MAF_INRAE=2.632;MAF_USDA=15.294
NC_035095.1	50532661	.	G	T	.	.	MAF_INRAE=3.333;MAF_USDA=8.235
NC_035095.1	50532668	.	C	G	.	.	MAF_INRAE=30.38;MAF_USDA=30.588
NC_035095.1	50532755	.	G	A	.	.	MAF_USDA=2.459
NC_035095.1	50532760	.	G	C	.	.	MAF_INRAE=5.063;MAF_USDA=18.235
NC_035095.1	50532840	.	T	C	.	.	MAF_INRAE=47.368;MAF_USDA=39.412
NC_035095.1	50532861	.	T	G	.	.	MAF_INRAE=47.368;MAF_USDA=40.588
NC_035095.1	50532889	.	C	A	.	.	MAF_USDA=2.459
NC_035095.1	50532927	.	G	T	.	.	MAF_USDA=13.934
NC_035095.1	50533010	.	G	A	.	.	MAF_INRAE=5.063;MAF_USDA=20.0
NC_035095.1	50533111	.	C	T	.	.	MAF_INRAE=4.43;MAF_USDA=4.706
NC_035095.1	50533112	.	G	A	.	.	MAF_INRAE=4.167;MAF_USDA=8.333
NC_035095.1	50533133	.	A	C	.	.	MAF_USDA=1.639
NC_035095.1	50533139	.	T	C	.	.	MAF_INRAE=40.506;MAF_USDA=21.765
NC_035095.1	50533155	.	T	C	.	.	MAF_INRAE=35.443;MAF_USDA=41.765
NC_035095.1	50533156	.	G	T	.	.	MAF_INRAE=35.0;MAF_USDA=22.353
NC_035095.1	50533220	.	G	A	.	.	MAF_INRAE=5.063;MAF_USDA=19.412
NC_035095.1	50533293	.	T	A	.	.	MAF_INRAE=5.263;MAF_USDA=4.706
NC_035095.1	50533326	.	C	T	.	.	MAF_USDA=4.098
NC_035095.1	50533359	.	A	G	.	.	MAF_INRAE=15.833;MAF_USDA=8.197
NC_035095.1	50533367	.	G	T	.	.	MAF_INRAE=5.0;MAF_USDA=22.917
NC_035095.1	50533525	.	C	T	.	.	MAF_INRAE=40.506;MAF_USDA=22.353
NC_035095.1	50533597	.	T	A	.	.	MAF_INRAE=35.443;MAF_USDA=42.353
NC_035095.1	50533608	.	G	T	.	.	MAF_INRAE=15.833;MAF_USDA=7.377
NC_035095.1	50533703	.	C	A	.	.	MAF_INRAE=4.43;MAF_USDA=19.412
NC_035095.1	50533717	.	C	T	.	.	MAF_INRAE=6.667;MAF_USDA=8.235
NC_035095.1	50533743	.	A	C	.	.	MAF_USDA=14.118
NC_035095.1	50533755	.	T	G	.	.	MAF_INRAE=5.063;MAF_USDA=18.824
NC_035095.1	50533757	.	A	G	.	.	MAF_INRAE=30.0;MAF_USDA=40.588
NC_035095.1	50533785	.	A	C	.	.	MAF_USDA=3.529
NC_035095.1	50533823	.	T	C	.	.	MAF_INRAE=5.263;MAF_USDA=14.583
NC_035095.1	50533880	.	A	G	.	.	MAF_INRAE=47.368
NC_035095.1	50533930	.	T	A	.	.	MAF_INRAE=5.0;MAF_USDA=22.917
NC_035095.1	50533953	.	T	A	.	.	MAF_INRAE=5.0;MAF_USDA=17.059
NC_035095.1	50533956	.	T	C	.	.	MAF_USDA=2.459
NC_035095.1	50534114	.	A	C	.	.	MAF_INRAE=35.443;MAF_USDA=30.588
NC_035095.1	50534202	.	C	T	.	.	MAF_INRAE=15.789
NC_035095.1	50534286	.	A	G	.	.	MAF_USDA=4.706
NC_035095.1	50534303	.	A	C	.	.	MAF_INRAE=5.263
NC_035095.1	50534341	.	A	T	.	.	MAF_USDA=13.934
NC_035095.1	50534417	.	G	A	.	.	MAF_USDA=5.882
NC_035095.1	50534461	.	A	C	.	.	MAF_INRAE=5.263;MAF_USDA=31.176
NC_035095.1	50534478	.	T	A	.	.	MAF_INRAE=5.263;MAF_USDA=21.176
NC_035095.1	50534479	.	A	T	.	.	MAF_USDA=21.176
NC_035095.1	50534482	.	G	A	.	.	MAF_INRAE=35.0;MAF_USDA=21.176
NC_035095.1	50534541	.	C	G	.	.	MAF_USDA=1.639
NC_035095.1	50534545	.	A	G	.	.	MAF_INRAE=5.063;MAF_USDA=18.75
NC_035095.1	50534547	.	A	G	.	.	MAF_USDA=3.279
NC_035095.1	50534548	.	G	C	.	.	MAF_USDA=4.118
NC_035095.1	50534594	.	T	C	.	.	MAF_INRAE=36.076;MAF_USDA=22.353
NC_035095.1	50534659	.	T	C	.	.	MAF_USDA=4.098
NC_035095.1	50534722	.	C	T	.	.	MAF_INRAE=5.0;MAF_USDA=22.917
NC_035095.1	50534734	.	C	G	.	.	MAF_USDA=1.639
NC_035095.1	50534828	.	T	A	.	.	MAF_INRAE=4.43;MAF_USDA=4.118
NC_035095.1	50534860	.	C	A	.	.	MAF_USDA=1.639
NC_035095.1	50534917	.	T	G	.	.	MAF_USDA=3.279
NC_035095.1	50535026	.	C	A	.	.	MAF_INRAE=5.263
NC_035095.1	50535062	.	G	A	.	.	MAF_INRAE=5.0;MAF_USDA=22.917
NC_035095.1	50535076	.	A	G	.	.	MAF_INRAE=3.333;MAF_USDA=4.167
NC_035095.1	50535089	.	A	G	.	.	MAF_INRAE=6.667;MAF_USDA=2.941
NC_035095.1	50535186	.	C	A	.	.	MAF_INRAE=4.43;MAF_USDA=4.118
NC_035095.1	50535214	.	G	C	.	.	MAF_INRAE=5.263;MAF_USDA=4.706
NC_035095.1	50535234	.	G	T	.	.	MAF_INRAE=7.595;MAF_USDA=3.279
NC_035095.1	50535237	.	G	C	.	.	MAF_INRAE=5.263
NC_035095.1	50535270	.	C	A	.	.	MAF_INRAE=4.43;MAF_USDA=4.118
NC_035095.1	50535283	.	T	C	.	.	MAF_USDA=3.279
NC_035095.1	50535307	.	G	C	.	.	MAF_INRAE=34.81;MAF_USDA=24.706
NC_035095.1	50535352	.	T	A	.	.	MAF_USDA=1.639
NC_035095.1	50535372	.	C	T	.	.	MAF_INRAE=4.43;MAF_USDA=6.471
NC_035095.1	50535491	.	C	T	.	.	MAF_INRAE=6.329;MAF_USDA=46.471
NC_035095.1	50535493	.	G	A	.	.	MAF_INRAE=10.0;MAF_USDA=17.059
NC_035095.1	50535501	.	G	T	.	.	MAF_INRAE=3.797;MAF_USDA=6.471
NC_035095.1	50535827	.	A	T	.	.	MAF_INRAE=3.797;MAF_USDA=4.118
NC_035095.1	50535829	.	A	T	.	.	MAF_INRAE=3.333;MAF_USDA=12.941
NC_035095.1	50535842	.	G	A	.	.	MAF_USDA=7.059
NC_035095.1	50535853	.	T	G	.	.	MAF_USDA=3.279
NC_035095.1	50535885	.	A	G	.	.	MAF_USDA=18.75
NC_035095.1	50535902	.	G	T	.	.	MAF_USDA=22.917
NC_035095.1	50535980	.	G	C	.	.	MAF_INRAE=5.263;MAF_USDA=6.25
NC_035095.1	50536007	.	A	T	.	.	MAF_USDA=8.333
NC_035095.1	50536107	.	G	T	.	.	MAF_INRAE=5.833;MAF_USDA=4.167
NC_035095.1	50536169	.	A	C	.	.	MAF_USDA=2.459
NC_035095.1	50536176	.	C	T	.	.	MAF_INRAE=30.38;MAF_USDA=33.529
NC_035095.1	50536228	.	G	A	.	.	MAF_INRAE=3.165;MAF_USDA=6.471
NC_035095.1	50536303	.	C	T	.	.	MAF_USDA=9.836
NC_035095.1	50536314	.	T	C	.	.	MAF_INRAE=40.506;MAF_USDA=18.235
NC_035095.1	50536354	.	C	A	.	.	MAF_USDA=1.639
NC_035095.1	50536371	.	A	G	.	.	MAF_INRAE=10.526
NC_035095.1	50536380	.	C	T	.	.	MAF_USDA=7.059
NC_035095.1	50536414	.	C	A	.	.	MAF_INRAE=5.0;MAF_USDA=22.917
NC_035095.1	50536447	.	G	A	.	.	MAF_INRAE=2.5;MAF_USDA=4.706
NC_035095.1	50536467	.	T	A	.	.	MAF_INRAE=5.0
NC_035095.1	50536482	.	T	A	.	.	MAF_USDA=2.459
NC_035095.1	50536548	.	G	A	.	.	MAF_USDA=7.059
NC_035095.1	50536552	.	A	C	.	.	MAF_USDA=4.098
NC_035095.1	50536658	.	G	T	.	.	MAF_INRAE=5.263;MAF_USDA=6.471
NC_035095.1	50536659	.	C	T	.	.	MAF_USDA=6.471
NC_035095.1	50536666	.	T	A	.	.	MAF_INRAE=15.789
NC_035095.1	50536716	.	A	G	.	.	MAF_USDA=3.279
NC_035095.1	50536745	.	C	T	.	.	MAF_USDA=3.279
NC_035095.1	50536762	.	T	G	.	.	MAF_INRAE=4.43;MAF_USDA=14.118
NC_035095.1	50536818	.	C	A	.	.	MAF_USDA=4.098
NC_035095.1	50536856	.	A	G	.	.	MAF_INRAE=15.789
NC_035095.1	50536939	.	C	G	.	.	MAF_USDA=1.639
NC_035095.1	50537031	.	G	T	.	.	MAF_INRAE=40.506;MAF_USDA=18.824
NC_035095.1	50537098	.	A	C	.	.	MAF_USDA=7.059
NC_035095.1	50537155	.	C	T	.	.	MAF_INRAE=4.43;MAF_USDA=7.059
NC_035095.1	50537167	.	T	C	.	.	MAF_INRAE=4.43;MAF_USDA=14.118
NC_035095.1	50537177	.	T	A	.	.	MAF_USDA=1.639
NC_035095.1	50537263	.	C	A	.	.	MAF_INRAE=5.0;MAF_USDA=22.917
NC_035095.1	50537264	.	C	A	.	.	MAF_INRAE=4.43;MAF_USDA=14.706
NC_035095.1	50537326	.	C	G	.	.	MAF_USDA=7.647
NC_035095.1	50537378	.	T	G	.	.	MAF_INRAE=5.0;MAF_USDA=22.917
NC_035095.1	50537443	.	T	G	.	.	MAF_INRAE=5.0;MAF_USDA=22.917
NC_035095.1	50537482	.	G	A	.	.	MAF_INRAE=4.43;MAF_USDA=6.471
NC_035095.1	50537501	.	T	A	.	.	MAF_USDA=2.353
NC_035095.1	50537541	.	G	T	.	.	MAF_USDA=3.279
NC_035095.1	50537654	.	T	C	.	.	MAF_INRAE=7.595;MAF_USDA=14.706
NC_035095.1	50537679	.	C	T	.	.	MAF_INRAE=27.215;MAF_USDA=33.529
NC_035095.1	50537756	.	G	A	.	.	MAF_INRAE=37.342;MAF_USDA=5.294
NC_035095.1	50537842	.	A	G	.	.	MAF_USDA=4.098
NC_035095.1	50537956	.	A	C	.	.	MAF_USDA=14.754
NC_035095.1	50538078	.	T	A	.	.	MAF_USDA=3.279
NC_035095.1	50538082	.	T	C	.	.	MAF_INRAE=4.43;MAF_USDA=13.529
NC_035095.1	50538116	.	T	C	.	.	MAF_USDA=1.639
NC_035095.1	50538187	.	A	G	.	.	MAF_INRAE=4.43;MAF_USDA=13.529
NC_035095.1	50538210	.	G	A	.	.	MAF_INRAE=5.0;MAF_USDA=22.917
NC_035095.1	50538290	.	A	G	.	.	MAF_INRAE=4.43;MAF_USDA=6.471
NC_035095.1	50538323	.	C	T	.	.	MAF_INRAE=5.0;MAF_USDA=25.0
NC_035095.1	50538421	.	C	G	.	.	MAF_INRAE=4.43;MAF_USDA=4.118
NC_035095.1	50538424	.	C	T	.	.	MAF_INRAE=41.139;MAF_USDA=17.647
NC_035095.1	50538527	.	A	G	.	.	MAF_USDA=4.098
NC_035095.1	50538738	.	C	A	.	.	MAF_INRAE=5.263;MAF_USDA=7.059
NC_035095.1	50538798	.	T	A	.	.	MAF_USDA=1.724
NC_035095.1	50538851	.	C	T	.	.	MAF_INRAE=5.0;MAF_USDA=27.083
NC_035095.1	50538852	.	C	T	.	.	MAF_INRAE=4.43;MAF_USDA=4.268
NC_035095.1	50538916	.	G	T	.	.	MAF_INRAE=4.43;MAF_USDA=12.5
NC_035095.1	50538927	.	T	G	.	.	MAF_INRAE=4.43;MAF_USDA=6.707
NC_035095.1	50538965	.	A	G	.	.	MAF_INRAE=5.0;MAF_USDA=27.083
NC_035095.1	50538991	.	T	C	.	.	MAF_USDA=12.5
NC_035095.1	50539003	.	C	A	.	.	MAF_INRAE=5.063;MAF_USDA=7.229
NC_035095.1	50539030	.	C	A	.	.	MAF_USDA=1.695
NC_035095.1	50539074	.	T	C	.	.	MAF_USDA=4.237
NC_035095.1	50539079	.	C	T	.	.	MAF_USDA=1.695
NC_035095.1	50539095	.	G	T	.	.	MAF_INRAE=5.063
NC_035095.1	50539131	.	T	G	.	.	MAF_INRAE=4.43;MAF_USDA=6.627
NC_035095.1	50539159	.	C	T	.	.	MAF_USDA=1.695
NC_035095.1	50539294	.	C	T	.	.	MAF_USDA=4.167
NC_035095.1	50539346	.	T	A	.	.	MAF_USDA=12.5
NC_035095.1	50539349	.	A	T	.	.	MAF_INRAE=3.333;MAF_USDA=4.167
NC_035095.1	50539411	.	T	G	.	.	MAF_INRAE=12.658;MAF_USDA=40.164
NC_035095.1	50539415	.	A	T	.	.	MAF_INRAE=3.333;MAF_USDA=14.706
NC_035095.1	50539428	.	A	G	.	.	MAF_USDA=5.738
NC_035095.1	50539484	.	C	T	.	.	MAF_INRAE=9.494;MAF_USDA=31.765
NC_035095.1	50539521	.	G	A	.	.	MAF_INRAE=5.0;MAF_USDA=29.167
NC_035095.1	50539546	.	A	G	.	.	MAF_INRAE=5.263;MAF_USDA=8.434
NC_035095.1	50539570	.	T	C	.	.	MAF_INRAE=8.228;MAF_USDA=20.833
NC_035095.1	50539584	.	C	A	.	.	MAF_INRAE=4.43;MAF_USDA=6.024
NC_035095.1	50539609	.	C	T	.	.	MAF_USDA=1.639
NC_035095.1	50539610	.	G	A	.	.	MAF_INRAE=5.263;MAF_USDA=12.5
NC_035095.1	50539625	.	G	A	.	.	MAF_INRAE=5.063;MAF_USDA=18.75
NC_035095.1	50539706	.	A	C	.	.	MAF_INRAE=3.333;MAF_USDA=4.167
NC_035095.1	50539711	.	C	T	.	.	MAF_INRAE=16.667
NC_035095.1	50539723	.	C	T	.	.	MAF_USDA=2.459
NC_035095.1	50539803	.	G	T	.	.	MAF_INRAE=5.263
NC_035095.1	50539822	.	T	A	.	.	MAF_INRAE=15.833
NC_035095.1	50539836	.	G	T	.	.	MAF_USDA=7.059
NC_035095.1	50539932	.	T	C	.	.	MAF_USDA=1.639
NC_035095.1	50539948	.	C	A	.	.	MAF_INRAE=4.43;MAF_USDA=6.471
NC_035095.1	50539964	.	G	A	.	.	MAF_USDA=8.235
NC_035095.1	50539981	.	T	A	.	.	MAF_INRAE=4.43;MAF_USDA=13.529
NC_035095.1	50540022	.	A	C	.	.	MAF_INRAE=5.263;MAF_USDA=12.5
NC_035095.1	50540066	.	A	C	.	.	MAF_INRAE=8.861;MAF_USDA=34.118
NC_035095.1	50540074	.	G	A	.	.	MAF_USDA=5.738
NC_035095.1	50540308	.	A	T	.	.	MAF_USDA=1.639
NC_035095.1	50540319	.	A	C	.	.	MAF_INRAE=4.43;MAF_USDA=3.529
NC_035095.1	50540444	.	T	G	.	.	MAF_INRAE=4.43;MAF_USDA=6.471
NC_035095.1	50540585	.	T	G	.	.	MAF_INRAE=4.43;MAF_USDA=13.69
NC_035095.1	50540734	.	A	G	.	.	MAF_INRAE=4.43;MAF_USDA=6.471
NC_035095.1	50540826	.	G	T	.	.	MAF_INRAE=5.263;MAF_USDA=12.5
NC_035095.1	50540859	.	T	C	.	.	MAF_INRAE=4.43;MAF_USDA=14.118
NC_035095.1	50540909	.	A	G	.	.	MAF_USDA=7.647
NC_035095.1	50540914	.	G	A	.	.	MAF_USDA=8.235
NC_035095.1	50540925	.	G	T	.	.	MAF_USDA=1.639
NC_035095.1	50540982	.	G	A	.	.	MAF_INRAE=5.833;MAF_USDA=11.765
NC_035095.1	50541015	.	C	A	.	.	MAF_INRAE=47.368;MAF_USDA=17.647
NC_035095.1	50541030	.	G	A	.	.	MAF_INRAE=4.43;MAF_USDA=14.118
NC_035095.1	50541046	.	T	C	.	.	MAF_INRAE=4.43;MAF_USDA=13.529
NC_035095.1	50541091	.	G	A	.	.	MAF_USDA=20.588
NC_035095.1	50541101	.	G	A	.	.	MAF_USDA=20.0
NC_035095.1	50541138	.	T	G	.	.	MAF_USDA=7.059
NC_035095.1	50541218	.	T	C	.	.	MAF_USDA=7.377
NC_035095.1	50541327	.	A	G	.	.	MAF_USDA=1.667
NC_035095.1	50541391	.	T	G	.	.	MAF_USDA=6.25
NC_035095.1	50541449	.	C	T	.	.	MAF_USDA=1.724
NC_035095.1	50541484	.	G	A	.	.	MAF_INRAE=4.43;MAF_USDA=14.706
NC_035095.1	50541513	.	T	G	.	.	MAF_USDA=3.279
NC_035095.1	50541514	.	G	A	.	.	MAF_INRAE=4.43;MAF_USDA=4.118
NC_035095.1	50541587	.	A	C	.	.	MAF_USDA=1.639
NC_035095.1	50541607	.	C	A	.	.	MAF_INRAE=5.0;MAF_USDA=22.917
NC_035095.1	50541783	.	T	G	.	.	MAF_USDA=4.098
NC_035095.1	50541818	.	G	A	.	.	MAF_INRAE=5.0;MAF_USDA=22.917
NC_035095.1	50541900	.	C	T	.	.	MAF_INRAE=4.43;MAF_USDA=6.471
NC_035095.1	50541910	.	A	G	.	.	MAF_INRAE=9.494;MAF_USDA=25.882
NC_035095.1	50542011	.	T	C	.	.	MAF_INRAE=40.506;MAF_USDA=17.647
NC_035095.1	50542019	.	G	T	.	.	MAF_USDA=7.647
NC_035095.1	50542021	.	C	T	.	.	MAF_USDA=2.459
NC_035095.1	50542210	.	T	A	.	.	MAF_USDA=1.765
NC_035095.1	50542273	.	G	A	.	.	MAF_INRAE=5.263
NC_035095.1	50542310	.	A	G	.	.	MAF_INRAE=9.494;MAF_USDA=28.824
NC_035095.1	50542362	.	T	C	.	.	MAF_INRAE=9.494;MAF_USDA=28.235
NC_035095.1	50542378	.	T	G	.	.	MAF_INRAE=8.861;MAF_USDA=32.353
NC_035095.1	50542600	.	A	T	.	.	MAF_USDA=3.279
NC_035095.1	50542601	.	G	A	.	.	MAF_INRAE=5.263;MAF_USDA=4.706
NC_035095.1	50542723	.	G	T	.	.	MAF_INRAE=8.861;MAF_USDA=31.765
NC_035095.1	50542768	.	A	T	.	.	MAF_USDA=7.059
NC_035095.1	50542852	.	C	T	.	.	MAF_USDA=4.098
NC_035095.1	50543052	.	G	A	.	.	MAF_INRAE=5.0;MAF_USDA=22.917
NC_035095.1	50543088	.	T	C	.	.	MAF_INRAE=4.43;MAF_USDA=12.353
NC_035095.1	50543090	.	C	T	.	.	MAF_INRAE=13.291;MAF_USDA=44.706
NC_035095.1	50543097	.	G	A	.	.	MAF_INRAE=4.43;MAF_USDA=14.118
NC_035095.1	50543159	.	T	C	.	.	MAF_INRAE=4.43;MAF_USDA=11.176
NC_035095.1	50543293	.	G	T	.	.	MAF_INRAE=6.667;MAF_USDA=14.118
NC_035095.1	50543295	.	C	T	.	.	MAF_INRAE=5.0;MAF_USDA=27.083
NC_035095.1	50543299	.	A	G	.	.	MAF_USDA=6.471
NC_035095.1	50543378	.	C	T	.	.	MAF_INRAE=4.43;MAF_USDA=4.118
NC_035095.1	50543425	.	G	A	.	.	MAF_INRAE=40.506;MAF_USDA=18.824
NC_035095.1	50543455	.	A	T	.	.	MAF_INRAE=15.833
NC_035095.1	50543462	.	A	G	.	.	MAF_INRAE=15.833
NC_035095.1	50543474	.	A	G	.	.	MAF_USDA=7.059
NC_035095.1	50543476	.	T	C	.	.	MAF_INRAE=4.43;MAF_USDA=4.118
NC_035095.1	50543483	.	G	T	.	.	MAF_INRAE=4.43;MAF_USDA=4.706
NC_035095.1	50543509	.	A	C	.	.	MAF_INRAE=5.263;MAF_USDA=7.647
NC_035095.1	50543677	.	G	T	.	.	MAF_INRAE=4.43;MAF_USDA=11.176
NC_035095.1	50543680	.	A	G	.	.	MAF_INRAE=40.506;MAF_USDA=18.824
NC_035095.1	50543688	.	A	C	.	.	MAF_INRAE=4.43;MAF_USDA=11.765
NC_035095.1	50543746	.	C	T	.	.	MAF_INRAE=5.063;MAF_USDA=18.75
NC_035095.1	50543754	.	C	T	.	.	MAF_USDA=7.647
NC_035095.1	50543817	.	T	A	.	.	MAF_USDA=11.475
NC_035095.1	50543901	.	G	A	.	.	MAF_USDA=4.118
NC_035095.1	50543919	.	A	G	.	.	MAF_INRAE=8.861;MAF_USDA=31.765
NC_035095.1	50544017	.	C	T	.	.	MAF_USDA=7.377
NC_035095.1	50544093	.	T	A	.	.	MAF_USDA=12.5
NC_035095.1	50544205	.	A	T	.	.	MAF_INRAE=6.667;MAF_USDA=15.882
NC_035095.1	50544255	.	A	G	.	.	MAF_USDA=10.656
NC_035095.1	50544418	.	C	A	.	.	MAF_INRAE=10.526
NC_035095.1	50544490	.	A	T	.	.	MAF_USDA=12.5
NC_035095.1	50544562	.	T	G	.	.	MAF_USDA=7.059
NC_035095.1	50544577	.	A	G	.	.	MAF_USDA=7.647
NC_035095.1	50544578	.	T	C	.	.	MAF_INRAE=5.0;MAF_USDA=22.917
NC_035095.1	50544608	.	T	C	.	.	MAF_USDA=8.197
NC_035095.1	50544640	.	A	C	.	.	MAF_INRAE=5.0;MAF_USDA=22.917
NC_035095.1	50544724	.	T	A	.	.	MAF_INRAE=15.833;MAF_USDA=7.377
NC_035095.1	50544743	.	G	A	.	.	MAF_USDA=1.639
NC_035095.1	50545079	.	A	T	.	.	MAF_USDA=7.059
NC_035095.1	50545211	.	T	G	.	.	MAF_INRAE=15.789
NC_035095.1	50545217	.	A	C	.	.	MAF_USDA=4.118
NC_035095.1	50545220	.	G	T	.	.	MAF_INRAE=4.43;MAF_USDA=4.118
NC_035095.1	50545305	.	G	T	.	.	MAF_USDA=7.059
NC_035095.1	50545309	.	G	A	.	.	MAF_USDA=2.459
NC_035095.1	50545354	.	A	C	.	.	MAF_INRAE=4.167
NC_035095.1	50545359	.	A	C	.	.	MAF_INRAE=3.333
NC_035095.1	50545368	.	A	G	.	.	MAF_USDA=2.459
NC_035095.1	50545411	.	A	C	.	.	MAF_USDA=5.882
NC_035095.1	50545468	.	G	C	.	.	MAF_INRAE=18.354;MAF_USDA=15.882
NC_035095.1	50545521	.	G	C	.	.	MAF_USDA=1.639
NC_035095.1	50545556	.	A	G	.	.	MAF_INRAE=7.595;MAF_USDA=9.836
NC_035095.1	50545579	.	A	G	.	.	MAF_INRAE=18.354;MAF_USDA=24.706
NC_035095.1	50545646	.	A	C	.	.	MAF_USDA=7.059
NC_035095.1	50545667	.	G	A	.	.	MAF_USDA=7.059
NC_035095.1	50545752	.	C	T	.	.	MAF_INRAE=5.263;MAF_USDA=5.882
NC_035095.1	50545799	.	C	A	.	.	MAF_USDA=1.639
NC_035095.1	50545841	.	G	A	.	.	MAF_USDA=6.471
NC_035095.1	50545887	.	G	A	.	.	MAF_USDA=4.098
NC_035095.1	50545962	.	C	G	.	.	MAF_INRAE=40.506;MAF_USDA=19.412
NC_035095.1	50546012	.	G	T	.	.	MAF_USDA=3.279
NC_035095.1	50546055	.	A	C	.	.	MAF_INRAE=15.789
NC_035095.1	50546065	.	C	G	.	.	MAF_INRAE=5.063;MAF_USDA=12.353
NC_035095.1	50546114	.	T	G	.	.	MAF_USDA=41.765
NC_035095.1	50546115	.	C	G,A	.	.	MAF_INRAE=29.167;MAF_USDA=41.765
NC_035095.1	50546116	.	A	C	.	.	MAF_USDA=41.765
NC_035095.1	50546117	.	A	C,T	.	.	MAF_INRAE=29.167;MAF_USDA=41.667
NC_035095.1	50546119	.	T	G	.	.	MAF_USDA=41.176
NC_035095.1	50546287	.	A	T	.	.	MAF_USDA=8.333
NC_035095.1	50546295	.	C	A	.	.	MAF_USDA=1.639
NC_035095.1	50546352	.	C	T	.	.	MAF_INRAE=6.667;MAF_USDA=15.294
NC_035095.1	50546395	.	A	C	.	.	MAF_INRAE=6.667;MAF_USDA=7.647
NC_035095.1	50546449	.	A	T	.	.	MAF_INRAE=40.506;MAF_USDA=9.412
NC_035095.1	50546509	.	C	T	.	.	MAF_INRAE=5.063;MAF_USDA=18.75
NC_035095.1	50546525	.	C	G	.	.	MAF_INRAE=15.0
NC_035095.1	50546551	.	T	A	.	.	MAF_INRAE=15.789
NC_035095.1	50546559	.	T	A	.	.	MAF_INRAE=6.667;MAF_USDA=16.471
NC_035095.1	50546619	.	T	A	.	.	MAF_INRAE=4.43;MAF_USDA=4.118
NC_035095.1	50546672	.	A	G	.	.	MAF_INRAE=43.671;MAF_USDA=16.471
NC_035095.1	50546759	.	G	A	.	.	MAF_INRAE=5.0;MAF_USDA=22.917
NC_035095.1	50546762	.	A	C	.	.	MAF_INRAE=6.667;MAF_USDA=8.235
NC_035095.1	50546872	.	C	T	.	.	MAF_INRAE=5.263;MAF_USDA=8.235
NC_035095.1	50547152	.	G	A	.	.	MAF_INRAE=7.595;MAF_USDA=4.918
NC_035095.1	50547206	.	A	G	.	.	MAF_INRAE=6.667;MAF_USDA=14.706
NC_035095.1	50547213	.	G	T	.	.	MAF_INRAE=5.263;MAF_USDA=15.294
NC_035095.1	50547235	.	T	C	.	.	MAF_INRAE=5.696;MAF_USDA=19.412
NC_035095.1	50547264	.	A	C	.	.	MAF_INRAE=5.696;MAF_USDA=21.176
NC_035095.1	50547267	.	T	G	.	.	MAF_INRAE=4.167;MAF_USDA=11.176
NC_035095.1	50547268	.	T	G	.	.	MAF_INRAE=15.0;MAF_USDA=9.016
NC_035095.1	50547285	.	T	C	.	.	MAF_USDA=1.639
NC_035095.1	50547308	.	C	T	.	.	MAF_INRAE=5.263;MAF_USDA=5.294
NC_035095.1	50547314	.	C	T	.	.	MAF_INRAE=5.0;MAF_USDA=18.235
NC_035095.1	50547378	.	A	T	.	.	MAF_USDA=2.459
NC_035095.1	50547385	.	T	C	.	.	MAF_INRAE=20.886;MAF_USDA=16.471
NC_035095.1	50547415	.	T	C	.	.	MAF_INRAE=5.696;MAF_USDA=25.294
NC_035095.1	50547475	.	G	A	.	.	MAF_INRAE=15.833;MAF_USDA=9.016
NC_035095.1	50547492	.	C	T	.	.	MAF_INRAE=15.833;MAF_USDA=9.016
NC_035095.1	50547504	.	T	A	.	.	MAF_INRAE=17.089;MAF_USDA=37.059
NC_035095.1	50547548	.	C	T	.	.	MAF_INRAE=20.253;MAF_USDA=27.647
NC_035095.1	50547727	.	C	T	.	.	MAF_USDA=2.459
NC_035095.1	50547728	.	G	A	.	.	MAF_INRAE=20.886;MAF_USDA=43.529
NC_035095.1	50547736	.	A	T	.	.	MAF_USDA=4.098
NC_035095.1	50547981	.	C	A	.	.	MAF_USDA=1.667
NC_035095.1	50547987	.	T	C	.	.	MAF_INRAE=41.667;MAF_USDA=18.902
NC_035095.1	50548064	.	C	T	.	.	MAF_USDA=6.627
NC_035095.1	50548077	.	C	A	.	.	MAF_USDA=4.217
NC_035095.1	50548127	.	C	T	.	.	MAF_USDA=9.036
NC_035095.1	50548246	.	C	T	.	.	MAF_INRAE=5.0;MAF_USDA=27.083
NC_035095.1	50548352	.	C	T	.	.	MAF_INRAE=41.667;MAF_USDA=14.634
NC_035095.1	50548363	.	A	T	.	.	MAF_INRAE=4.167;MAF_USDA=4.217
NC_035095.1	50548404	.	A	T	.	.	MAF_INRAE=4.167;MAF_USDA=4.167
NC_035095.1	50548410	.	C	A	.	.	MAF_INRAE=45.833;MAF_USDA=10.119
NC_035095.1	50548492	.	A	G	.	.	MAF_INRAE=42.5;MAF_USDA=14.881
NC_035095.1	50548506	.	T	A	.	.	MAF_USDA=8.333
NC_035095.1	50548549	.	C	T	.	.	MAF_INRAE=5.0;MAF_USDA=4.167
NC_035095.1	50548590	.	C	T	.	.	MAF_USDA=19.277
NC_035095.1	50548810	.	G	T	.	.	MAF_USDA=46.341
NC_035095.1	50548838	.	C	A	.	.	MAF_INRAE=15.833;MAF_USDA=9.036
NC_035095.1	50548843	.	T	C	.	.	MAF_INRAE=20.833;MAF_USDA=45.652
NC_035095.1	50548936	.	A	G	.	.	MAF_INRAE=1.667
NC_035095.1	50548937	.	A	G	.	.	MAF_INRAE=1.667
NC_035095.1	50548948	.	T	G	.	.	MAF_USDA=15.217
NC_035095.1	50548970	.	A	G	.	.	MAF_USDA=47.826
NC_035095.1	50549034	.	C	T	.	.	MAF_USDA=6.627
NC_035095.1	50549042	.	G	A	.	.	MAF_USDA=42.771
NC_035095.1	50549083	.	C	A	.	.	MAF_USDA=3.333
NC_035095.1	50549113	.	C	T	.	.	MAF_USDA=1.667
NC_035095.1	50549199	.	A	G	.	.	MAF_INRAE=13.333;MAF_USDA=43.902
NC_035095.1	50549252	.	C	A	.	.	MAF_INRAE=43.333;MAF_USDA=14.024
NC_035095.1	50549258	.	C	A	.	.	MAF_INRAE=3.333;MAF_USDA=3.659
NC_035095.1	50549268	.	A	C	.	.	MAF_INRAE=7.5;MAF_USDA=9.756
NC_035095.1	50549340	.	C	T	.	.	MAF_USDA=30.12
NC_035095.1	50550779	.	G	T	.	.	MAF_INRAE=5.263;MAF_USDA=3.659
NC_035095.1	50550893	.	C	T	.	.	MAF_INRAE=47.368;MAF_USDA=14.024
NC_035095.1	50550907	.	A	T	.	.	MAF_INRAE=10.526
NC_035095.1	50550916	.	G	A	.	.	MAF_INRAE=5.263;MAF_USDA=4.268
NC_035095.1	50550944	.	C	A	.	.	MAF_USDA=12.5
NC_035095.1	50550985	.	G	A	.	.	MAF_INRAE=4.43;MAF_USDA=4.268
NC_035095.1	50551035	.	C	G	.	.	MAF_INRAE=20.886;MAF_USDA=35.366
NC_035095.1	50551106	.	G	A	.	.	MAF_USDA=4.237
NC_035095.1	50551140	.	C	T	.	.	MAF_USDA=1.807
NC_035095.1	50551144	.	T	C	.	.	MAF_INRAE=16.456;MAF_USDA=9.639
NC_035095.1	50551163	.	C	T	.	.	MAF_INRAE=41.139;MAF_USDA=37.349
NC_035095.1	50551204	.	G	T	.	.	MAF_INRAE=3.797;MAF_USDA=5.833
NC_035095.1	50551209	.	G	T	.	.	MAF_INRAE=5.833;MAF_USDA=14.881
NC_035095.1	50551218	.	A	G	.	.	MAF_INRAE=18.987;MAF_USDA=9.167
NC_035095.1	50551288	.	T	C	.	.	MAF_INRAE=18.987;MAF_USDA=21.687
NC_035095.1	50551298	.	G	T	.	.	MAF_USDA=4.237
NC_035095.1	50551323	.	A	T	.	.	MAF_INRAE=4.43;MAF_USDA=4.217
NC_035095.1	50551345	.	T	A	.	.	MAF_INRAE=4.43;MAF_USDA=4.217
NC_035095.1	50551371	.	A	C	.	.	MAF_USDA=1.695
NC_035095.1	50551408	.	T	A	.	.	MAF_USDA=3.39
NC_035095.1	50551420	.	A	G	.	.	MAF_USDA=12.5
NC_035095.1	50551442	.	C	T	.	.	MAF_USDA=1.724
NC_035095.1	50551653	.	A	T	.	.	MAF_INRAE=4.43;MAF_USDA=4.118
NC_035095.1	50551674	.	C	G	.	.	MAF_INRAE=6.667;MAF_USDA=7.647
NC_035095.1	50551675	.	G	T	.	.	MAF_INRAE=4.43;MAF_USDA=3.529
NC_035095.1	50551759	.	C	A	.	.	MAF_INRAE=6.667;MAF_USDA=7.647
NC_035095.1	50551799	.	C	T	.	.	MAF_INRAE=6.667;MAF_USDA=7.647
NC_035095.1	50551821	.	A	C	.	.	MAF_INRAE=4.43;MAF_USDA=4.118
NC_035095.1	50551883	.	G	T	.	.	MAF_USDA=1.639
NC_035095.1	50551901	.	T	C	.	.	MAF_USDA=6.557
NC_035095.1	50551998	.	T	G	.	.	MAF_INRAE=47.468;MAF_USDA=44.706
NC_035095.1	50552011	.	G	A	.	.	MAF_INRAE=20.886;MAF_USDA=24.118
NC_035095.1	50552120	.	A	C	.	.	MAF_INRAE=47.468;MAF_USDA=44.706
NC_035095.1	50552153	.	G	T	.	.	MAF_INRAE=6.667;MAF_USDA=9.412
NC_035095.1	50552245	.	T	G	.	.	MAF_INRAE=4.43;MAF_USDA=4.118
NC_035095.1	50552247	.	T	C	.	.	MAF_USDA=5.738
NC_035095.1	50552254	.	G	T	.	.	MAF_INRAE=4.43;MAF_USDA=4.118
NC_035095.1	50552455	.	G	A	.	.	MAF_USDA=4.118
NC_035095.1	50552545	.	A	C	.	.	MAF_INRAE=48.101;MAF_USDA=44.118
NC_035095.1	50552555	.	A	G	.	.	MAF_INRAE=6.667;MAF_USDA=14.118
NC_035095.1	50552556	.	C	T	.	.	MAF_INRAE=43.038;MAF_USDA=20.588
NC_035095.1	50552576	.	G	T	.	.	MAF_USDA=1.639
NC_035095.1	50552665	.	T	G	.	.	MAF_USDA=1.667
NC_035095.1	50552727	.	C	T	.	.	MAF_INRAE=4.43;MAF_USDA=4.118
NC_035095.1	50552748	.	G	T	.	.	MAF_INRAE=4.43;MAF_USDA=4.118
NC_035095.1	50552767	.	G	T	.	.	MAF_INRAE=22.785;MAF_USDA=15.882
NC_035095.1	50552792	.	G	A	.	.	MAF_INRAE=22.785;MAF_USDA=15.882
NC_035095.1	50552859	.	A	C	.	.	MAF_USDA=5.738
NC_035095.1	50552861	.	A	T	.	.	MAF_USDA=5.738
NC_035095.1	50552884	.	G	C	.	.	MAF_INRAE=22.785;MAF_USDA=15.882
NC_035095.1	50552927	.	T	A	.	.	MAF_INRAE=10.127;MAF_USDA=22.917
NC_035095.1	50552957	.	A	G	.	.	MAF_INRAE=10.526
NC_035095.1	50552999	.	A	G	.	.	MAF_USDA=6.471
NC_035095.1	50553004	.	TGAATGAAC	TGAATGAAT	.	.	MAF_USDA=20.833
NC_035095.1	50553012	.	C	T	.	.	MAF_INRAE=46.835
NC_035095.1	50553025	.	T	C	.	.	MAF_INRAE=4.43;MAF_USDA=4.118
NC_035095.1	50553047	.	C	T	.	.	MAF_INRAE=16.667;MAF_USDA=8.824
NC_035095.1	50553071	.	A	C	.	.	MAF_INRAE=16.667;MAF_USDA=10.0
NC_035095.1	50553097	.	C	T	.	.	MAF_INRAE=4.43;MAF_USDA=4.118
NC_035095.1	50553146	.	T	C	.	.	MAF_USDA=4.098
NC_035095.1	50553174	.	A	T	.	.	MAF_INRAE=15.789
NC_035095.1	50553179	.	T	A	.	.	MAF_USDA=4.118
NC_035095.1	50553180	.	C	T	.	.	MAF_USDA=4.118
NC_035095.1	50553181	.	A	C	.	.	MAF_USDA=4.118
NC_035095.1	50553212	.	C	A	.	.	MAF_USDA=6.557
NC_035095.1	50553376	.	A	T	.	.	MAF_USDA=4.098
NC_035095.1	50553410	.	C	A	.	.	MAF_USDA=8.333
NC_035095.1	50553557	.	T	A	.	.	MAF_INRAE=22.785;MAF_USDA=15.882
NC_035095.1	50553605	.	G	A	.	.	MAF_INRAE=5.263
NC_035095.1	50553663	.	C	G	.	.	MAF_INRAE=15.789
NC_035095.1	50553918	.	T	G	.	.	MAF_USDA=10.588
NC_035095.1	50553999	.	G	C	.	.	MAF_INRAE=46.203;MAF_USDA=47.059
NC_035095.1	50554103	.	G	A	.	.	MAF_USDA=6.557
NC_035095.1	50554128	.	T	A	.	.	MAF_USDA=9.016
NC_035095.1	50554194	.	G	T	.	.	MAF_USDA=3.279
NC_035095.1	50554216	.	A	C	.	.	MAF_INRAE=15.833;MAF_USDA=7.377
NC_035095.1	50554238	.	G	T	.	.	MAF_INRAE=41.772;MAF_USDA=41.765
NC_035095.1	50554463	.	A	T	.	.	MAF_INRAE=10.526
NC_035095.1	50554487	.	C	T	.	.	MAF_INRAE=5.0;MAF_USDA=22.917
NC_035095.1	50554516	.	A	C	.	.	MAF_USDA=4.098
NC_035095.1	50554524	.	G	A	.	.	MAF_USDA=5.738
NC_035095.1	50554551	.	A	C	.	.	MAF_USDA=1.639
NC_035095.1	50554608	.	G	T	.	.	MAF_INRAE=5.0;MAF_USDA=22.917
NC_035095.1	50554631	.	G	A	.	.	MAF_INRAE=5.0;MAF_USDA=22.917
NC_035095.1	50554659	.	C	A	.	.	MAF_INRAE=41.139;MAF_USDA=43.529
NC_035095.1	50554662	.	A	G	.	.	MAF_USDA=3.279
NC_035095.1	50554687	.	C	A	.	.	MAF_INRAE=5.263;MAF_USDA=3.279
NC_035095.1	50554707	.	A	G	.	.	MAF_INRAE=4.43;MAF_USDA=4.118
NC_035095.1	50554725	.	C	A	.	.	MAF_INRAE=24.051;MAF_USDA=34.118
NC_035095.1	50555096	.	T	C	.	.	MAF_USDA=31.176
NC_035095.1	50555119	.	G	A	.	.	MAF_USDA=22.917
NC_035095.1	50555144	.	C	T	.	.	MAF_USDA=5.738
NC_035095.1	50555814	.	T	C	.	.	MAF_INRAE=5.0;MAF_USDA=22.917
NC_035095.1	50555950	.	T	G	.	.	MAF_INRAE=5.0;MAF_USDA=8.824
NC_035095.1	50555996	.	A	G	.	.	MAF_INRAE=7.595;MAF_USDA=17.213
NC_035095.1	50556029	.	T	C	.	.	MAF_USDA=2.459
NC_035095.1	50556097	.	C	A	.	.	MAF_USDA=3.279
NC_035095.1	50556134	.	G	A	.	.	MAF_USDA=4.167
NC_035095.1	50556159	.	A	G	.	.	MAF_INRAE=5.0;MAF_USDA=22.917
NC_035095.1	50556246	.	G	A	.	.	MAF_INRAE=5.0;MAF_USDA=22.917
NC_035095.1	50556326	.	C	T	.	.	MAF_INRAE=5.0;MAF_USDA=22.917
NC_035095.1	50556361	.	A	C	.	.	MAF_INRAE=5.0;MAF_USDA=22.917
NC_035095.1	50556379	.	A	T	.	.	MAF_USDA=4.098
NC_035095.1	50556384	.	A	C	.	.	MAF_INRAE=5.263;MAF_USDA=6.471
NC_035095.1	50556450	.	G	A	.	.	MAF_INRAE=7.595;MAF_USDA=18.852
NC_035095.1	50556489	.	C	T	.	.	MAF_USDA=1.639
NC_035095.1	50556490	.	A	G	.	.	MAF_INRAE=5.0;MAF_USDA=8.235
NC_035095.1	50556543	.	G	A	.	.	MAF_INRAE=10.526;MAF_USDA=2.353
NC_035095.1	50556585	.	G	A	.	.	MAF_USDA=1.639
NC_035095.1	50556659	.	T	A	.	.	MAF_INRAE=5.0;MAF_USDA=22.917
NC_035095.1	50556698	.	A	C	.	.	MAF_USDA=1.639
NC_035095.1	50556803	.	A	T	.	.	MAF_INRAE=46.835;MAF_USDA=30.0
NC_035095.1	50556834	.	G	A	.	.	MAF_INRAE=20.886;MAF_USDA=18.824
NC_035095.1	50557120	.	C	T	.	.	MAF_USDA=12.5
NC_035095.1	50557124	.	A	G	.	.	MAF_USDA=2.459
NC_035095.1	50557140	.	C	A	.	.	MAF_INRAE=18.987
NC_035095.1	50557171	.	C	T	.	.	MAF_USDA=3.279
NC_035095.1	50557330	.	T	C	.	.	MAF_USDA=4.098
NC_035095.1	50557379	.	T	C	.	.	MAF_USDA=3.279
NC_035095.1	50557393	.	A	G	.	.	MAF_USDA=6.25
NC_035095.1	50557524	.	A	G	.	.	MAF_USDA=3.279
NC_035095.1	50557604	.	C	A	.	.	MAF_USDA=4.918
NC_035095.1	50557607	.	T	C	.	.	MAF_USDA=4.918
NC_035095.1	50557632	.	C	T	.	.	MAF_USDA=12.353
NC_035095.1	50557635	.	C	T	.	.	MAF_USDA=7.059
NC_035095.1	50557674	.	G	C	.	.	MAF_USDA=2.353
NC_035095.1	50557874	.	C	A	.	.	MAF_INRAE=10.526;MAF_USDA=2.459
NC_035095.1	50558022	.	T	G	.	.	MAF_USDA=8.197
NC_035095.1	50558054	.	T	C	.	.	MAF_USDA=6.25
NC_035095.1	50558109	.	A	G	.	.	MAF_USDA=6.25
NC_035095.1	50558145	.	C	A	.	.	MAF_USDA=15.574
NC_035095.1	50558306	.	G	T	.	.	MAF_USDA=1.639
NC_035095.1	50558311	.	G	A	.	.	MAF_INRAE=49.367;MAF_USDA=30.588
NC_035095.1	50558362	.	T	C	.	.	MAF_INRAE=24.051;MAF_USDA=14.706
NC_035095.1	50558363	.	A	G	.	.	MAF_INRAE=48.101;MAF_USDA=30.588
NC_035095.1	50558403	.	C	T	.	.	MAF_INRAE=4.43;MAF_USDA=4.706
NC_035095.1	50558413	.	G	A	.	.	MAF_INRAE=24.051;MAF_USDA=14.706
NC_035095.1	50558515	.	G	T	.	.	MAF_INRAE=20.833;MAF_USDA=44.706
NC_035095.1	50558569	.	T	C	.	.	MAF_USDA=8.235
NC_035095.1	50558570	.	C	T	.	.	MAF_USDA=2.083
NC_035095.1	50558575	.	T	C	.	.	MAF_USDA=13.934
NC_035095.1	50558576	.	G	A	.	.	MAF_USDA=2.083
NC_035095.1	50558578	.	C	A	.	.	MAF_USDA=2.083
NC_035095.1	50558582	.	C	A	.	.	MAF_USDA=9.836
NC_035095.1	50558587	.	A	G	.	.	MAF_USDA=2.083
NC_035095.1	50558598	.	T	C	.	.	MAF_USDA=1.176
NC_035095.1	50558600	.	A	C	.	.	MAF_USDA=3.529
NC_035095.1	50558624	.	G	A	.	.	MAF_USDA=11.475
NC_035095.1	50558784	.	C	T	.	.	MAF_USDA=2.459
NC_035095.1	50558797	.	T	G	.	.	MAF_USDA=8.197
NC_035095.1	50558823	.	T	A	.	.	MAF_USDA=1.639
NC_035095.1	50558895	.	G	T	.	.	MAF_INRAE=12.025;MAF_USDA=28.235
NC_035095.1	50558898	.	G	T	.	.	MAF_USDA=1.639
NC_035095.1	50559074	.	T	A	.	.	MAF_USDA=17.213
NC_035095.1	50559177	.	T	C	.	.	MAF_INRAE=10.526;MAF_USDA=27.059
NC_035095.1	50559317	.	T	C	.	.	MAF_USDA=5.882
NC_035095.1	50559406	.	A	C	.	.	MAF_INRAE=49.367;MAF_USDA=44.706
NC_035095.1	50559485	.	T	G	.	.	MAF_USDA=20.492
NC_035095.1	50559522	.	T	C	.	.	MAF_INRAE=19.167;MAF_USDA=10.588
NC_035095.1	50559538	.	C	A	.	.	MAF_INRAE=50.0;MAF_USDA=50.0
NC_035095.1	50559543	.	A	C	.	.	MAF_INRAE=22.785;MAF_USDA=8.235
NC_035095.1	50559611	.	G	C	.	.	MAF_INRAE=21.053;MAF_USDA=7.059
NC_035095.1	50559692	.	G	A	.	.	MAF_USDA=4.098
NC_035095.1	50559730	.	G	A	.	.	MAF_USDA=6.471
NC_035095.1	50559779	.	G	A	.	.	MAF_USDA=2.459
NC_035095.1	50559783	.	C	T	.	.	MAF_INRAE=1.667;MAF_USDA=4.167
NC_035095.1	50560222	.	T	C	.	.	MAF_USDA=3.333
NC_035095.1	50560334	.	C	T	.	.	MAF_USDA=2.941
NC_035095.1	50560345	.	G	A	.	.	MAF_USDA=5.882
NC_035095.1	50560380	.	C	A	.	.	MAF_USDA=4.098
NC_035095.1	50560471	.	G	A	.	.	MAF_USDA=9.016
NC_035095.1	50560542	.	C	A	.	.	MAF_USDA=14.583
NC_035095.1	50560608	.	G	T	.	.	MAF_USDA=17.213
NC_035095.1	50560611	.	A	T	.	.	MAF_INRAE=10.833;MAF_USDA=25.882
NC_035095.1	50560645	.	T	C	.	.	MAF_USDA=1.639
NC_035095.1	50560781	.	G	A	.	.	MAF_USDA=2.459
NC_035095.1	50560785	.	A	T	.	.	MAF_INRAE=34.81;MAF_USDA=33.529
NC_035095.1	50560801	.	T	A	.	.	MAF_INRAE=15.833;MAF_USDA=6.557
NC_035095.1	50560954	.	C	T	.	.	MAF_USDA=2.941
NC_035095.1	50560961	.	C	G	.	.	MAF_USDA=1.639
NC_035095.1	50561024	.	C	A	.	.	MAF_INRAE=22.785;MAF_USDA=7.059
NC_035095.1	50561078	.	G	A	.	.	MAF_USDA=2.459
NC_035095.1	50561124	.	C	A	.	.	MAF_INRAE=2.5
NC_035095.1	50561130	.	G	T	.	.	MAF_INRAE=2.5
NC_035095.1	50561140	.	C	A	.	.	MAF_INRAE=2.5
NC_035095.1	50561163	.	T	G	.	.	MAF_USDA=2.459
NC_035095.1	50561171	.	C	T	.	.	MAF_INRAE=1.667
NC_035095.1	50561172	.	C	T	.	.	MAF_USDA=2.459
NC_035095.1	50561258	.	C	T	.	.	MAF_USDA=3.279
NC_035095.1	50561365	.	G	T	.	.	MAF_INRAE=18.333;MAF_USDA=8.824
NC_035095.1	50561377	.	T	A	.	.	MAF_INRAE=3.333
NC_035095.1	50561403	.	T	C	.	.	MAF_INRAE=4.167
NC_035095.1	50561421	.	A	G	.	.	MAF_INRAE=16.667
NC_035095.1	50561422	.	T	G	.	.	MAF_INRAE=9.167
NC_035095.1	50561448	.	G	C	.	.	MAF_INRAE=10.0
NC_035095.1	50561449	.	G	A	.	.	MAF_INRAE=10.0
NC_035095.1	50561457	.	A	G	.	.	MAF_INRAE=19.167
NC_035095.1	50561657	.	A	C	.	.	MAF_INRAE=5.0;MAF_USDA=22.917
NC_035095.1	50561775	.	T	A	.	.	MAF_INRAE=22.785;MAF_USDA=8.235
NC_035095.1	50561824	.	G	C	.	.	MAF_USDA=1.639
NC_035095.1	50561871	.	C	G	.	.	MAF_INRAE=5.696;MAF_USDA=20.588
NC_035095.1	50562055	.	T	C	.	.	MAF_INRAE=5.696;MAF_USDA=19.048
NC_035095.1	50562309	.	A	G	.	.	MAF_USDA=6.471
NC_035095.1	50562354	.	G	T	.	.	MAF_USDA=1.639
NC_035095.1	50562417	.	C	A	.	.	MAF_USDA=1.639
NC_035095.1	50562480	.	T	A	.	.	MAF_INRAE=23.418;MAF_USDA=8.235
NC_035095.1	50562481	.	A	T	.	.	MAF_USDA=7.059
NC_035095.1	50562485	.	A	C	.	.	MAF_INRAE=5.263;MAF_USDA=1.639
NC_035095.1	50562620	.	A	G	.	.	MAF_USDA=1.765
NC_035095.1	50562702	.	C	T	.	.	MAF_INRAE=10.526
NC_035095.1	50562790	.	A	G	.	.	MAF_USDA=24.118
NC_035095.1	50562791	.	T	A	.	.	MAF_USDA=7.647
NC_035095.1	50562856	.	G	T	.	.	MAF_USDA=7.143
NC_035095.1	50562886	.	A	T	.	.	MAF_INRAE=7.895;MAF_USDA=27.083
NC_035095.1	50562900	.	T	C	.	.	MAF_USDA=21.739
NC_035095.1	50563559	.	G	T	.	.	MAF_INRAE=21.053;MAF_USDA=6.471
NC_035095.1	50563600	.	G	C	.	.	MAF_INRAE=4.43;MAF_USDA=1.765
NC_035095.1	50563614	.	C	T	.	.	MAF_INRAE=5.833;MAF_USDA=7.647
NC_035095.1	50563653	.	G	A	.	.	MAF_INRAE=17.089;MAF_USDA=11.176
NC_035095.1	50563736	.	T	C	.	.	MAF_INRAE=23.418;MAF_USDA=7.647
NC_035095.1	50563808	.	C	T	.	.	MAF_USDA=3.529
NC_035095.1	50563887	.	T	A	.	.	MAF_USDA=1.639
NC_035095.1	50563893	.	A	T	.	.	MAF_USDA=5.357
NC_035095.1	50563923	.	G	A	.	.	MAF_USDA=1.667
NC_035095.1	50563927	.	C	A	.	.	MAF_INRAE=10.759;MAF_USDA=27.059
NC_035095.1	50563982	.	T	A	.	.	MAF_INRAE=10.759;MAF_USDA=25.41
NC_035095.1	50564009	.	T	C	.	.	MAF_USDA=2.459
NC_035095.1	50564020	.	G	A	.	.	MAF_INRAE=10.759;MAF_USDA=24.59
NC_035095.1	50564117	.	G	A	.	.	MAF_INRAE=5.263
NC_035095.1	50564176	.	C	T	.	.	MAF_USDA=1.639
NC_035095.1	50564225	.	C	A	.	.	MAF_INRAE=37.975;MAF_USDA=5.294
NC_035095.1	50564297	.	T	G	.	.	MAF_USDA=5.294
NC_035095.1	50564299	.	T	A	.	.	MAF_INRAE=28.481;MAF_USDA=15.294
NC_035095.1	50564330	.	C	T	.	.	MAF_INRAE=23.418;MAF_USDA=8.235
NC_035095.1	50564530	.	C	T	.	.	MAF_INRAE=19.167;MAF_USDA=10.588
NC_035095.1	50564543	.	A	C	.	.	MAF_INRAE=23.418;MAF_USDA=8.235
NC_035095.1	50564546	.	T	G	.	.	MAF_INRAE=15.823;MAF_USDA=32.941
NC_035095.1	50564604	.	C	G	.	.	MAF_INRAE=8.333;MAF_USDA=1.639
NC_035095.1	50564607	.	C	A	.	.	MAF_INRAE=19.167;MAF_USDA=11.765
NC_035095.1	50564667	.	C	T	.	.	MAF_INRAE=27.848;MAF_USDA=40.0
NC_035095.1	50564823	.	C	A	.	.	MAF_USDA=1.639
NC_035095.1	50564916	.	C	T	.	.	MAF_INRAE=21.053;MAF_USDA=7.647
NC_035095.1	50564977	.	C	A	.	.	MAF_USDA=1.639
NC_035095.1	50565032	.	G	A	.	.	MAF_USDA=9.016
NC_035095.1	50565038	.	C	A	.	.	MAF_USDA=4.098
NC_035095.1	50565102	.	G	T	.	.	MAF_USDA=2.459
NC_035095.1	50565396	.	C	A	.	.	MAF_INRAE=48.101;MAF_USDA=45.882
NC_035095.1	50565525	.	T	C	.	.	MAF_INRAE=15.833;MAF_USDA=8.333
NC_035095.1	50565585	.	G	A	.	.	MAF_USDA=3.571
NC_035095.1	50565590	.	C	G	.	.	MAF_INRAE=5.263
NC_035095.1	50565602	.	A	G	.	.	MAF_INRAE=10.127;MAF_USDA=19.412
NC_035095.1	50565678	.	C	A	.	.	MAF_INRAE=42.405;MAF_USDA=30.588
NC_035095.1	50565767	.	A	G	.	.	MAF_USDA=2.353
NC_035095.1	50565846	.	C	A	.	.	MAF_INRAE=21.053;MAF_USDA=8.824
NC_035095.1	50565849	.	C	T	.	.	MAF_USDA=8.824
NC_035095.1	50565916	.	C	A	.	.	MAF_USDA=9.412
NC_035095.1	50566036	.	T	G	.	.	MAF_INRAE=47.468;MAF_USDA=20.0
NC_035095.1	50566063	.	G	C	.	.	MAF_INRAE=21.053;MAF_USDA=8.824
NC_035095.1	50566153	.	A	T	.	.	MAF_INRAE=7.5;MAF_USDA=4.098
NC_035095.1	50566213	.	GAAATAAGAAATAA	GAAATAAGAAATAC	.	.	MAF_USDA=2.174
NC_035095.1	50566220	.	G	T	.	.	MAF_INRAE=21.053
NC_035095.1	50566242	.	T	A	.	.	MAF_USDA=4.167
NC_035095.1	50566246	.	G	A	.	.	MAF_USDA=4.706
NC_035095.1	50566250	.	C	A	.	.	MAF_USDA=18.033
NC_035095.1	50566251	.	A	G	.	.	MAF_USDA=4.706
NC_035095.1	50566280	.	A	G	.	.	MAF_INRAE=21.053;MAF_USDA=10.417
NC_035095.1	50566408	.	C	G	.	.	MAF_USDA=10.417
NC_035095.1	50566413	.	T	G	.	.	MAF_USDA=6.471
NC_035095.1	50566420	.	G	A	.	.	MAF_USDA=5.882
NC_035095.1	50566438	.	A	C	.	.	MAF_USDA=5.882
NC_035095.1	50566440	.	A	C	.	.	MAF_INRAE=21.053;MAF_USDA=8.824
NC_035095.1	50566442	.	T	G	.	.	MAF_USDA=1.639
NC_035095.1	50566445	.	C	T	.	.	MAF_INRAE=21.053;MAF_USDA=14.583
NC_035095.1	50566465	.	T	G	.	.	MAF_USDA=20.833
NC_035095.1	50566620	.	G	A	.	.	MAF_INRAE=21.053;MAF_USDA=8.824
NC_035095.1	50566806	.	G	A	.	.	MAF_INRAE=21.053;MAF_USDA=8.824
NC_035095.1	50566819	.	A	C	.	.	MAF_INRAE=23.418;MAF_USDA=18.235
NC_035095.1	50566821	.	G	T	.	.	MAF_USDA=3.279
NC_035095.1	50566943	.	T	C	.	.	MAF_USDA=2.353
NC_035095.1	50566951	.	T	A	.	.	MAF_USDA=32.353
NC_035095.1	50567051	.	T	G	.	.	MAF_INRAE=46.667;MAF_USDA=39.024
NC_035095.1	50567093	.	T	C	.	.	MAF_INRAE=10.833;MAF_USDA=12.963
NC_035095.1	50567311	.	T	G	.	.	MAF_INRAE=10.526;MAF_USDA=31.176
NC_035095.1	50567317	.	T	A	.	.	MAF_INRAE=43.038;MAF_USDA=34.118
NC_035095.1	50567372	.	T	G	.	.	MAF_USDA=2.459
NC_035095.1	50567414	.	A	C	.	.	MAF_INRAE=5.263
NC_035095.1	50567511	.	T	A	.	.	MAF_INRAE=48.101;MAF_USDA=31.765
NC_035095.1	50567703	.	T	C	.	.	MAF_INRAE=48.734;MAF_USDA=35.294
NC_035095.1	50567736	.	G	A	.	.	MAF_USDA=1.639
NC_035095.1	50567759	.	T	A	.	.	MAF_INRAE=21.053;MAF_USDA=5.882
NC_035095.1	50567817	.	T	C	.	.	MAF_INRAE=21.053;MAF_USDA=8.824
NC_035095.1	50567864	.	A	C	.	.	MAF_INRAE=48.101
NC_035095.1	50567872	.	A	G	.	.	MAF_INRAE=18.987;MAF_USDA=15.882
NC_035095.1	50567902	.	C	T	.	.	MAF_USDA=8.333
NC_035095.1	50567974	.	T	A	.	.	MAF_INRAE=10.526
NC_035095.1	50568000	.	T	A	.	.	MAF_USDA=18.824
NC_035095.1	50568090	.	G	A	.	.	MAF_INRAE=18.987;MAF_USDA=15.882
NC_035095.1	50568106	.	G	A	.	.	MAF_INRAE=48.734;MAF_USDA=18.235
NC_035095.1	50568201	.	A	C	.	.	MAF_USDA=29.412
NC_035095.1	50568241	.	C	T	.	.	MAF_INRAE=15.833
NC_035095.1	50568308	.	G	A	.	.	MAF_USDA=1.639
NC_035095.1	50568309	.	T	C	.	.	MAF_INRAE=37.342;MAF_USDA=4.918
NC_035095.1	50568565	.	G	T	.	.	MAF_USDA=1.639
NC_035095.1	50568678	.	T	C	.	.	MAF_INRAE=46.835;MAF_USDA=46.471
NC_035095.1	50568679	.	G	A	.	.	MAF_USDA=1.639
NC_035095.1	50568841	.	C	T	.	.	MAF_INRAE=43.038;MAF_USDA=33.529
NC_035095.1	50568842	.	C	T	.	.	MAF_INRAE=15.833
NC_035095.1	50568844	.	T	C	.	.	MAF_INRAE=5.263
NC_035095.1	50568929	.	C	T	.	.	MAF_USDA=1.639
NC_035095.1	50568949	.	A	T	.	.	MAF_USDA=3.279
NC_035095.1	50569038	.	T	G	.	.	MAF_INRAE=46.835;MAF_USDA=34.706
NC_035095.1	50569081	.	T	C	.	.	MAF_USDA=2.459
NC_035095.1	50569137	.	T	G	.	.	MAF_INRAE=21.053;MAF_USDA=5.882
NC_035095.1	50569230	.	A	G	.	.	MAF_INRAE=48.101;MAF_USDA=25.294
NC_035095.1	50569414	.	G	A	.	.	MAF_USDA=1.667
NC_035095.1	50569564	.	A	G	.	.	MAF_USDA=21.667
NC_035095.1	50569605	.	G	A	.	.	MAF_INRAE=26.316;MAF_USDA=19.048
NC_035095.1	50569637	.	G	A	.	.	MAF_INRAE=5.063;MAF_USDA=18.75
NC_035095.1	50569704	.	T	A	.	.	MAF_USDA=6.548
NC_035095.1	50569829	.	A	G	.	.	MAF_USDA=12.5
NC_035095.1	50569889	.	C	A	.	.	MAF_INRAE=41.139;MAF_USDA=42.262
NC_035095.1	50569893	.	T	G	.	.	MAF_INRAE=15.833
NC_035095.1	50570027	.	G	C	.	.	MAF_INRAE=41.139;MAF_USDA=41.071
NC_035095.1	50570106	.	T	A	.	.	MAF_INRAE=48.734;MAF_USDA=17.857
NC_035095.1	50570133	.	C	G	.	.	MAF_USDA=1.639
NC_035095.1	50570136	.	C	T	.	.	MAF_USDA=2.459
NC_035095.1	50570246	.	C	T	.	.	MAF_USDA=9.167
NC_035095.1	50570390	.	T	C	.	.	MAF_INRAE=11.392;MAF_USDA=8.235
NC_035095.1	50570523	.	C	T	.	.	MAF_INRAE=6.667;MAF_USDA=4.706
NC_035095.1	50570585	.	C	T	.	.	MAF_INRAE=19.167;MAF_USDA=11.176
NC_035095.1	50570616	.	C	T	.	.	MAF_USDA=1.639
NC_035095.1	50570704	.	C	T	.	.	MAF_INRAE=5.063;MAF_USDA=26.471
NC_035095.1	50570753	.	T	A	.	.	MAF_USDA=8.333
NC_035095.1	50570780	.	T	G	.	.	MAF_USDA=2.459
NC_035095.1	50571105	.	G	A	.	.	MAF_USDA=6.557
NC_035095.1	50571151	.	T	A	.	.	MAF_INRAE=36.709;MAF_USDA=4.118
NC_035095.1	50571306	.	C	T	.	.	MAF_USDA=3.279
NC_035095.1	50571897	.	T	C	.	.	MAF_USDA=10.656
NC_035095.1	50571958	.	T	G	.	.	MAF_USDA=4.118
NC_035095.1	50572023	.	G	A	.	.	MAF_USDA=3.279
NC_035095.1	50572038	.	A	C	.	.	MAF_USDA=1.639
NC_035095.1	50572041	.	A	G	.	.	MAF_USDA=1.639
NC_035095.1	50572167	.	G	A	.	.	MAF_USDA=14.118
NC_035095.1	50572198	.	A	C	.	.	MAF_USDA=2.459
NC_035095.1	50572229	.	G	A	.	.	MAF_USDA=2.459
NC_035095.1	50572331	.	A	G	.	.	MAF_USDA=1.639
NC_035095.1	50572347	.	A	G	.	.	MAF_USDA=12.353
NC_035095.1	50572361	.	T	G	.	.	MAF_USDA=4.098
NC_035095.1	50572443	.	C	G	.	.	MAF_INRAE=21.053;MAF_USDA=6.471
NC_035095.1	50572450	.	A	T	.	.	MAF_USDA=3.529
NC_035095.1	50572485	.	C	A	.	.	MAF_INRAE=21.053;MAF_USDA=6.471
NC_035095.1	50572612	.	A	G	.	.	MAF_INRAE=15.833;MAF_USDA=7.377
NC_035095.1	50572618	.	T	G	.	.	MAF_USDA=3.279
NC_035095.1	50572643	.	T	G	.	.	MAF_USDA=3.279
NC_035095.1	50572648	.	G	A	.	.	MAF_USDA=3.279
NC_035095.1	50572775	.	C	T	.	.	MAF_USDA=2.459
NC_035095.1	50572932	.	C	T	.	.	MAF_USDA=6.471
NC_035095.1	50573105	.	C	T	.	.	MAF_USDA=3.279
NC_035095.1	50573111	.	C	T	.	.	MAF_USDA=5.738
NC_035095.1	50573239	.	T	G	.	.	MAF_INRAE=24.051;MAF_USDA=11.765
NC_035095.1	50573297	.	C	T	.	.	MAF_USDA=3.279
NC_035095.1	50573353	.	A	G	.	.	MAF_USDA=4.098
NC_035095.1	50573361	.	C	T	.	.	MAF_USDA=12.5
NC_035095.1	50573392	.	T	C	.	.	MAF_USDA=2.459
NC_035095.1	50573421	.	T	G	.	.	MAF_INRAE=10.526;MAF_USDA=7.647
NC_035095.1	50573614	.	G	T	.	.	MAF_INRAE=24.051;MAF_USDA=12.353
NC_035095.1	50573632	.	C	A	.	.	MAF_USDA=4.098
NC_035095.1	50573963	.	G	A	.	.	MAF_INRAE=5.263
NC_035095.1	50574024	.	T	C	.	.	MAF_USDA=10.0
NC_035095.1	50574051	.	T	C	.	.	MAF_INRAE=36.076;MAF_USDA=26.786
NC_035095.1	50574164	.	G	A	.	.	MAF_USDA=1.639
NC_035095.1	50574202	.	T	A	.	.	MAF_USDA=9.836
NC_035095.1	50574231	.	C	T	.	.	MAF_INRAE=21.053;MAF_USDA=6.471
NC_035095.1	50574275	.	T	C	.	.	MAF_INRAE=41.667;MAF_USDA=27.647
NC_035095.1	50574309	.	C	A	.	.	MAF_USDA=22.941
NC_035095.1	50574396	.	T	C	.	.	MAF_USDA=45.833
NC_035095.1	50574402	.	C	A	.	.	MAF_USDA=1.724
NC_035095.1	50574643	.	T	C	.	.	MAF_INRAE=37.342;MAF_USDA=36.905
NC_035095.1	50574648	.	A	T	.	.	MAF_USDA=9.167
NC_035095.1	50574670	.	A	G	.	.	MAF_USDA=7.059
NC_035095.1	50574693	.	G	A	.	.	MAF_INRAE=37.975;MAF_USDA=36.471
NC_035095.1	50574746	.	A	G	.	.	MAF_USDA=2.459
NC_035095.1	50574922	.	A	G	.	.	MAF_USDA=2.459
NC_035095.1	50574942	.	G	A	.	.	MAF_USDA=4.098
NC_035095.1	50574948	.	C	G	.	.	MAF_USDA=1.639
NC_035095.1	50574950	.	G	C	.	.	MAF_USDA=7.647
NC_035095.1	50574988	.	C	T	.	.	MAF_USDA=7.377
NC_035095.1	50575042	.	C	T	.	.	MAF_USDA=1.695
NC_035095.1	50575058	.	C	A	.	.	MAF_INRAE=37.342;MAF_USDA=32.941
NC_035095.1	50575066	.	C	T	.	.	MAF_USDA=2.459
NC_035095.1	50575095	.	TC	TT	.	.	MAF_USDA=45.833
NC_035095.1	50575096	.	C	T	.	.	MAF_INRAE=37.975
NC_035095.1	50575097	.	C	A	.	.	MAF_INRAE=43.333;MAF_USDA=45.833
NC_035095.1	50575104	.	A	T	.	.	MAF_INRAE=19.167;MAF_USDA=18.75
NC_035095.1	50575116	.	AT	AA	.	.	MAF_USDA=10.417
NC_035095.1	50575117	.	T	A	.	.	MAF_INRAE=48.101
NC_035095.1	50575159	.	G	A	.	.	MAF_INRAE=43.333;MAF_USDA=28.916
NC_035095.1	50575169	.	G	C	.	.	MAF_USDA=5.932
NC_035095.1	50575521	.	G	A	.	.	MAF_USDA=20.833
NC_035095.1	50575957	.	A	T	.	.	MAF_USDA=6.557
NC_035095.1	50576023	.	T	A	.	.	MAF_USDA=1.639
NC_035095.1	50576046	.	T	G	.	.	MAF_USDA=6.557
NC_035095.1	50576049	.	G	A	.	.	MAF_USDA=4.918
NC_035095.1	50576084	.	C	A	.	.	MAF_INRAE=48.101;MAF_USDA=38.235
NC_035095.1	50576086	.	G	T	.	.	MAF_USDA=5.738
NC_035095.1	50576103	.	C	T	.	.	MAF_USDA=9.836
NC_035095.1	50576234	.	G	A	.	.	MAF_USDA=1.639
NC_035095.1	50576325	.	A	G	.	.	MAF_INRAE=5.263
NC_035095.1	50576392	.	C	T	.	.	MAF_USDA=3.279
NC_035095.1	50576482	.	A	G	.	.	MAF_USDA=1.639
NC_035095.1	50576638	.	C	T	.	.	MAF_INRAE=21.053;MAF_USDA=10.588
NC_035095.1	50576639	.	T	G	.	.	MAF_USDA=2.459
NC_035095.1	50576717	.	C	T	.	.	MAF_USDA=3.279
NC_035095.1	50576788	.	A	C	.	.	MAF_USDA=11.475
NC_035095.1	50576860	.	T	A	.	.	MAF_INRAE=43.038;MAF_USDA=36.471
NC_035095.1	50576867	.	C	T	.	.	MAF_USDA=3.279
NC_035095.1	50576878	.	C	T	.	.	MAF_USDA=11.765
NC_035095.1	50577046	.	G	A	.	.	MAF_USDA=1.639
NC_035095.1	50577087	.	G	A	.	.	MAF_INRAE=21.053;MAF_USDA=6.471
NC_035095.1	50577132	.	A	G	.	.	MAF_INRAE=43.038;MAF_USDA=39.412
NC_035095.1	50577147	.	G	C	.	.	MAF_USDA=12.5
NC_035095.1	50577148	.	C	A	.	.	MAF_USDA=14.583
NC_035095.1	50577185	.	C	T	.	.	MAF_INRAE=10.759;MAF_USDA=8.235
NC_035095.1	50577232	.	G	T	.	.	MAF_INRAE=34.177;MAF_USDA=3.529
NC_035095.1	50577267	.	T	C	.	.	MAF_INRAE=31.579;MAF_USDA=12.941
NC_035095.1	50577392	.	T	G	.	.	MAF_USDA=15.0
NC_035095.1	50577431	.	A	G	.	.	MAF_INRAE=18.421;MAF_USDA=25.0
NC_035095.1	50577441	.	T	G	.	.	MAF_USDA=10.417
NC_035095.1	50577472	.	T	G	.	.	MAF_USDA=11.905
NC_035095.1	50577479	.	A	T	.	.	MAF_USDA=25.0
NC_035095.1	50577510	.	T	A	.	.	MAF_USDA=7.5
NC_035095.1	50577633	.	A	G	.	.	MAF_USDA=13.095
NC_035095.1	50577642	.	C	T	.	.	MAF_USDA=14.167
NC_035095.1	50577663	.	A	G	.	.	MAF_USDA=11.475
NC_035095.1	50577718	.	T	A	.	.	MAF_INRAE=37.975;MAF_USDA=23.529
NC_035095.1	50577720	.	T	A	.	.	MAF_INRAE=43.333;MAF_USDA=45.833
NC_035095.1	50577835	.	T	G	.	.	MAF_USDA=1.639
NC_035095.1	50577907	.	C	G	.	.	MAF_INRAE=11.392;MAF_USDA=8.235
NC_035095.1	50578078	.	G	A	.	.	MAF_USDA=1.639
NC_035095.1	50578170	.	G	A	.	.	MAF_INRAE=37.342;MAF_USDA=42.941
NC_035095.1	50578249	.	A	C	.	.	MAF_INRAE=38.608
NC_035095.1	50578262	.	A	T	.	.	MAF_USDA=27.083
NC_035095.1	50578272	.	T	A	.	.	MAF_INRAE=18.333;MAF_USDA=16.667
NC_035095.1	50578274	.	G	T	.	.	MAF_USDA=3.279
NC_035095.1	50578371	.	A	T	.	.	MAF_USDA=3.279
NC_035095.1	50578385	.	T	A	.	.	MAF_INRAE=10.526
NC_035095.1	50578412	.	A	C	.	.	MAF_INRAE=15.789;MAF_USDA=12.295
NC_035095.1	50578427	.	C	T	.	.	MAF_INRAE=21.053;MAF_USDA=6.471
NC_035095.1	50578506	.	C	A	.	.	MAF_INRAE=47.468;MAF_USDA=13.529
NC_035095.1	50578533	.	T	G	.	.	MAF_INRAE=21.053;MAF_USDA=6.471
NC_035095.1	50578675	.	G	T	.	.	MAF_USDA=6.557
NC_035095.1	50578712	.	T	C	.	.	MAF_INRAE=10.526
NC_035095.1	50578857	.	C	T	.	.	MAF_USDA=6.557
NC_035095.1	50578872	.	C	T	.	.	MAF_INRAE=5.063;MAF_USDA=38.525
NC_035095.1	50578905	.	A	C	.	.	MAF_INRAE=21.053
NC_035095.1	50578980	.	T	C	.	.	MAF_USDA=6.557
NC_035095.1	50579050	.	A	G	.	.	MAF_INRAE=7.5
NC_035095.1	50579120	.	C	T	.	.	MAF_INRAE=13.333
NC_035095.1	50579481	.	G	A	.	.	MAF_INRAE=21.053;MAF_USDA=3.279
NC_035095.1	50579484	.	G	A	.	.	MAF_INRAE=47.468;MAF_USDA=13.934
NC_035095.1	50579533	.	C	A	.	.	MAF_USDA=1.639
NC_035095.1	50579591	.	A	G	.	.	MAF_USDA=2.459
NC_035095.1	50579606	.	C	T	.	.	MAF_USDA=2.459
NC_035095.1	50579669	.	A	C	.	.	MAF_INRAE=43.333;MAF_USDA=30.588
NC_035095.1	50579692	.	T	C	.	.	MAF_INRAE=48.734;MAF_USDA=28.235
NC_035095.1	50579716	.	T	G	.	.	MAF_INRAE=43.038;MAF_USDA=35.294
NC_035095.1	50579812	.	A	T	.	.	MAF_USDA=7.377
NC_035095.1	50579813	.	T	A	.	.	MAF_INRAE=5.263;MAF_USDA=4.098
NC_035095.1	50579834	.	A	T	.	.	MAF_INRAE=7.5;MAF_USDA=2.459
NC_035095.1	50579853	.	G	A	.	.	MAF_USDA=5.294
NC_035095.1	50579869	.	C	T	.	.	MAF_INRAE=5.063;MAF_USDA=18.75
NC_035095.1	50579934	.	T	G	.	.	MAF_USDA=1.639
NC_035095.1	50579944	.	C	A	.	.	MAF_USDA=4.098
NC_035095.1	50580012	.	G	T	.	.	MAF_INRAE=44.167;MAF_USDA=35.882
NC_035095.1	50580023	.	C	T	.	.	MAF_USDA=2.459
NC_035095.1	50580126	.	A	T	.	.	MAF_USDA=2.459
NC_035095.1	50580151	.	C	T	.	.	MAF_INRAE=5.063;MAF_USDA=35.294
NC_035095.1	50580247	.	A	G	.	.	MAF_USDA=8.333
NC_035095.1	50580289	.	T	A	.	.	MAF_USDA=6.557
NC_035095.1	50580312	.	C	T	.	.	MAF_USDA=4.918
NC_035095.1	50580319	.	A	T	.	.	MAF_USDA=6.557
NC_035095.1	50580393	.	G	A	.	.	MAF_USDA=1.639
NC_035095.1	50580425	.	C	T	.	.	MAF_INRAE=21.053;MAF_USDA=12.941
NC_035095.1	50580429	.	A	T	.	.	MAF_USDA=6.557
NC_035095.1	50580474	.	A	C	.	.	MAF_INRAE=5.063
NC_035095.1	50580489	.	C	T	.	.	MAF_INRAE=37.975;MAF_USDA=21.311
NC_035095.1	50580520	.	C	T	.	.	MAF_INRAE=5.063
NC_035095.1	50580539	.	C	G	.	.	MAF_INRAE=5.063
NC_035095.1	50580578	.	T	A	.	.	MAF_INRAE=5.063
NC_035095.1	50580669	.	A	T	.	.	MAF_USDA=3.333
NC_035095.1	50580682	.	G	C,*	.	.	MAF_INRAE=10.526;MAF_USDA=2.459
NC_035095.1	50580759	.	C	A	.	.	MAF_INRAE=37.975;MAF_USDA=21.311
NC_035095.1	50580935	.	C	T	.	.	MAF_INRAE=7.5;MAF_USDA=4.918
NC_035095.1	50581066	.	C	T	.	.	MAF_INRAE=15.789;MAF_USDA=15.574
NC_035095.1	50581148	.	A	C	.	.	MAF_INRAE=5.263;MAF_USDA=6.557
NC_035095.1	50581255	.	C	A	.	.	MAF_USDA=3.279
NC_035095.1	50581361	.	A	G	.	.	MAF_INRAE=10.526
NC_035095.1	50581366	.	C	T	.	.	MAF_INRAE=11.392;MAF_USDA=8.235
NC_035095.1	50581628	.	C	A	.	.	MAF_INRAE=4.43;MAF_USDA=3.529
NC_035095.1	50581674	.	C	T	.	.	MAF_INRAE=26.316;MAF_USDA=8.235
NC_035095.1	50581684	.	C	A	.	.	MAF_INRAE=5.263
NC_035095.1	50581744	.	C	G	.	.	MAF_INRAE=40.506;MAF_USDA=17.059
NC_035095.1	50581846	.	C	T	.	.	MAF_INRAE=26.316;MAF_USDA=9.412
NC_035095.1	50581915	.	T	C	.	.	MAF_INRAE=18.333;MAF_USDA=17.059
NC_035095.1	50581957	.	G	T	.	.	MAF_USDA=1.639
NC_035095.1	50581969	.	T	C	.	.	MAF_INRAE=10.526;MAF_USDA=9.836
NC_035095.1	50581983	.	T	C	.	.	MAF_USDA=5.833
NC_035095.1	50581990	.	A	T	.	.	MAF_USDA=6.667
NC_035095.1	50581991	.	T	A	.	.	MAF_USDA=3.333
NC_035095.1	50582029	.	A	T	.	.	MAF_USDA=2.459
NC_035095.1	50582127	.	T	C	.	.	MAF_INRAE=37.342;MAF_USDA=4.918
NC_035095.1	50582223	.	A	T	.	.	MAF_USDA=2.5
NC_035095.1	50582227	.	T	A	.	.	MAF_INRAE=7.595;MAF_USDA=15.476
NC_035095.1	50582230	.	T	A	.	.	MAF_INRAE=6.667;MAF_USDA=15.476
NC_035095.1	50582340	.	GA	GG	.	.	MAF_USDA=18.75
NC_035095.1	50582341	.	A	G	.	.	MAF_INRAE=46.835
NC_035095.1	50582346	.	A	T	.	.	MAF_INRAE=4.43;MAF_USDA=5.882
NC_035095.1	50582356	.	T	C	.	.	MAF_USDA=1.639
NC_035095.1	50582395	.	C	T	.	.	MAF_USDA=6.557
NC_035095.1	50582473	.	G	T	.	.	MAF_INRAE=26.316;MAF_USDA=7.143
NC_035095.1	50582499	.	G	A	.	.	MAF_USDA=1.639
NC_035095.1	50582504	.	A	G	.	.	MAF_INRAE=24.684;MAF_USDA=11.765
NC_035095.1	50582515	.	C	T	.	.	MAF_INRAE=42.405;MAF_USDA=27.059
NC_035095.1	50582519	.	T	G	.	.	MAF_INRAE=2.5;MAF_USDA=5.882
NC_035095.1	50582676	.	G	A	.	.	MAF_INRAE=4.43;MAF_USDA=5.294
NC_035095.1	50582686	.	A	G	.	.	MAF_INRAE=24.051;MAF_USDA=12.353
NC_035095.1	50582697	.	T	C	.	.	MAF_INRAE=4.43;MAF_USDA=5.294
NC_035095.1	50582728	.	C	T	.	.	MAF_INRAE=4.43;MAF_USDA=5.294
NC_035095.1	50583024	.	C	T	.	.	MAF_INRAE=11.392;MAF_USDA=43.452
NC_035095.1	50583037	.	C	T	.	.	MAF_INRAE=25.0;MAF_USDA=29.167
NC_035095.1	50583067	.	G	A	.	.	MAF_INRAE=30.38;MAF_USDA=32.143
NC_035095.1	50583113	.	C	A	.	.	MAF_USDA=5.0
NC_035095.1	50583226	.	C	T	.	.	MAF_INRAE=37.342;MAF_USDA=5.294
NC_035095.1	50583284	.	A	C	.	.	MAF_INRAE=24.051;MAF_USDA=11.765
NC_035095.1	50583285	.	C	A	.	.	MAF_INRAE=25.0;MAF_USDA=11.765
NC_035095.1	50583286	.	A	T	.	.	MAF_INRAE=9.494;MAF_USDA=16.471
NC_035095.1	50583351	.	T	A	.	.	MAF_INRAE=5.063;MAF_USDA=5.882
NC_035095.1	50583380	.	C	T	.	.	MAF_USDA=3.529
NC_035095.1	50583387	.	A	C	.	.	MAF_INRAE=37.975;MAF_USDA=6.557
NC_035095.1	50583402	.	A	T	.	.	MAF_INRAE=37.975;MAF_USDA=6.557
NC_035095.1	50583681	.	T	G	.	.	MAF_INRAE=38.608;MAF_USDA=5.738
NC_035095.1	50583732	.	T	G	.	.	MAF_INRAE=43.671;MAF_USDA=25.882
NC_035095.1	50583771	.	G	T	.	.	MAF_INRAE=8.333;MAF_USDA=1.639
NC_035095.1	50583782	.	G	C	.	.	MAF_INRAE=4.43;MAF_USDA=2.941
NC_035095.1	50583803	.	T	C	.	.	MAF_USDA=1.639
NC_035095.1	50583839	.	G	A	.	.	MAF_INRAE=37.975;MAF_USDA=3.279
NC_035095.1	50583895	.	C	T	.	.	MAF_USDA=15.294
NC_035095.1	50583923	.	A	T	.	.	MAF_INRAE=8.333;MAF_USDA=1.639
NC_035095.1	50583940	.	C	T	.	.	MAF_INRAE=28.481;MAF_USDA=44.118
NC_035095.1	50583998	.	G	T	.	.	MAF_USDA=9.016
NC_035095.1	50584143	.	C	T	.	.	MAF_INRAE=21.053;MAF_USDA=5.882
NC_035095.1	50584177	.	C	T	.	.	MAF_USDA=1.639
NC_035095.1	50584366	.	G	A	.	.	MAF_USDA=1.639
NC_035095.1	50584400	.	G	A	.	.	MAF_USDA=1.639
NC_035095.1	50584462	.	G	A	.	.	MAF_USDA=3.279
NC_035095.1	50584480	.	G	A	.	.	MAF_USDA=1.639
NC_035095.1	50584561	.	A	C	.	.	MAF_USDA=7.377
NC_035095.1	50584597	.	G	A	.	.	MAF_INRAE=5.696;MAF_USDA=20.833
NC_035095.1	50584605	.	C	T	.	.	MAF_USDA=1.667
NC_035095.1	50584629	.	T	G	.	.	MAF_USDA=7.5
NC_035095.1	50584750	.	A	C	.	.	MAF_USDA=4.167
NC_035095.1	50584827	.	A	C	.	.	MAF_USDA=30.435
NC_035095.1	50584835	.	A	C	.	.	MAF_USDA=4.348
NC_035095.1	50586925	.	G	C	.	.	MAF_USDA=5.0
NC_035095.1	50586955	.	A	T	.	.	MAF_USDA=4.918
NC_035095.1	50586971	.	G	A	.	.	MAF_INRAE=21.053;MAF_USDA=25.0
NC_035095.1	50586972	.	C	T	.	.	MAF_USDA=14.583
NC_035095.1	50587049	.	G	C	.	.	MAF_USDA=1.695
NC_035095.1	50587114	.	G	A	.	.	MAF_INRAE=29.114;MAF_USDA=44.048
NC_035095.1	50587912	.	T	C	.	.	MAF_USDA=2.542
NC_035095.1	50587919	.	C	A	.	.	MAF_USDA=2.5
NC_035095.1	50587956	.	G	A	.	.	MAF_USDA=14.286
NC_035095.1	50587984	.	C	T	.	.	MAF_USDA=13.69
NC_035095.1	50588127	.	A	T	.	.	MAF_INRAE=24.051;MAF_USDA=11.765
NC_035095.1	50588192	.	C	T	.	.	MAF_USDA=3.279
NC_035095.1	50588211	.	A	C	.	.	MAF_INRAE=19.167;MAF_USDA=16.471
NC_035095.1	50588226	.	T	A	.	.	MAF_USDA=2.459
NC_035095.1	50588227	.	A	C	.	.	MAF_INRAE=3.797;MAF_USDA=3.529
NC_035095.1	50588266	.	G	A	.	.	MAF_INRAE=11.392;MAF_USDA=8.235
NC_035095.1	50588269	.	A	C	.	.	MAF_INRAE=25.0;MAF_USDA=11.765
NC_035095.1	50588414	.	G	A	.	.	MAF_INRAE=5.833;MAF_USDA=8.235
NC_035095.1	50588540	.	C	A	.	.	MAF_INRAE=38.608;MAF_USDA=4.706
NC_035095.1	50588571	.	G	A	.	.	MAF_USDA=2.459
NC_035095.1	50588621	.	C	T	.	.	MAF_INRAE=24.051;MAF_USDA=11.765
NC_035095.1	50588624	.	G	A	.	.	MAF_INRAE=25.0;MAF_USDA=14.118
NC_035095.1	50588669	.	G	C	.	.	MAF_USDA=3.279
NC_035095.1	50588782	.	A	G	.	.	MAF_INRAE=15.833
NC_035095.1	50588836	.	C	A	.	.	MAF_INRAE=5.833;MAF_USDA=8.235
NC_035095.1	50588900	.	G	A	.	.	MAF_INRAE=28.481;MAF_USDA=44.706
NC_035095.1	50588986	.	A	G	.	.	MAF_INRAE=43.038;MAF_USDA=26.471
NC_035095.1	50589052	.	C	A	.	.	MAF_USDA=5.738
NC_035095.1	50589057	.	A	G	.	.	MAF_INRAE=3.797;MAF_USDA=4.167
NC_035095.1	50589117	.	G	T	.	.	MAF_USDA=3.279
NC_035095.1	50589129	.	A	G	.	.	MAF_INRAE=24.051;MAF_USDA=11.765
NC_035095.1	50589132	.	G	A	.	.	MAF_INRAE=19.167;MAF_USDA=17.059
NC_035095.1	50589230	.	G	C	.	.	MAF_INRAE=15.823;MAF_USDA=19.412
NC_035095.1	50589284	.	T	C	.	.	MAF_USDA=7.377
NC_035095.1	50589348	.	G	A	.	.	MAF_INRAE=43.038;MAF_USDA=26.471
NC_035095.1	50589389	.	T	G	.	.	MAF_INRAE=42.405;MAF_USDA=26.471
NC_035095.1	50589406	.	C	A	.	.	MAF_INRAE=24.051;MAF_USDA=14.706
NC_035095.1	50589485	.	G	A	.	.	MAF_USDA=3.279
NC_035095.1	50589495	.	G	A	.	.	MAF_INRAE=4.43;MAF_USDA=2.353
NC_035095.1	50589569	.	C	T	.	.	MAF_INRAE=46.835;MAF_USDA=35.882
NC_035095.1	50589608	.	C	A	.	.	MAF_USDA=6.557
NC_035095.1	50589656	.	A	T	.	.	MAF_INRAE=24.051;MAF_USDA=29.167
NC_035095.1	50589681	.	A	C	.	.	MAF_INRAE=5.063;MAF_USDA=18.75
NC_035095.1	50589734	.	T	A	.	.	MAF_INRAE=8.333
NC_035095.1	50589753	.	T	C	.	.	MAF_USDA=4.118
NC_035095.1	50589802	.	C	G	.	.	MAF_INRAE=44.937;MAF_USDA=40.588
NC_035095.1	50589846	.	A	C	.	.	MAF_INRAE=17.722;MAF_USDA=32.353
NC_035095.1	50589851	.	T	A	.	.	MAF_INRAE=20.833;MAF_USDA=29.412
NC_035095.1	50589868	.	A	G	.	.	MAF_INRAE=49.367;MAF_USDA=10.0
NC_035095.1	50589891	.	C	A	.	.	MAF_INRAE=21.053;MAF_USDA=5.882
NC_035095.1	50590109	.	T	C	.	.	MAF_USDA=3.333
NC_035095.1	50590166	.	C	T	.	.	MAF_USDA=1.639
NC_035095.1	50590242	.	A	G	.	.	MAF_INRAE=4.43;MAF_USDA=4.118
NC_035095.1	50590450	.	C	A	.	.	MAF_USDA=8.333
NC_035095.1	50590495	.	G	A	.	.	MAF_INRAE=10.526;MAF_USDA=4.918
NC_035095.1	50590550	.	T	A	.	.	MAF_INRAE=25.316;MAF_USDA=8.824
NC_035095.1	50590631	.	A	G	.	.	MAF_INRAE=25.316;MAF_USDA=9.412
NC_035095.1	50590633	.	G	C	.	.	MAF_INRAE=30.0;MAF_USDA=8.824
NC_035095.1	50590634	.	G	C	.	.	MAF_USDA=3.529
NC_035095.1	50590636	.	G	A	.	.	MAF_INRAE=30.0;MAF_USDA=8.824
NC_035095.1	50590669	.	G	A	.	.	MAF_INRAE=10.526;MAF_USDA=5.738
NC_035095.1	50590694	.	C	G	.	.	MAF_USDA=4.098
NC_035095.1	50590701	.	A	G	.	.	MAF_USDA=8.333
NC_035095.1	50590836	.	G	T	.	.	MAF_USDA=3.279
NC_035095.1	50590965	.	C	A	.	.	MAF_INRAE=34.81;MAF_USDA=46.471
NC_035095.1	50591163	.	A	G	.	.	MAF_INRAE=15.833
NC_035095.1	50591236	.	C	A	.	.	MAF_USDA=3.529
NC_035095.1	50591246	.	C	A	.	.	MAF_INRAE=10.526
NC_035095.1	50591249	.	C	T	.	.	MAF_USDA=12.941
NC_035095.1	50592419	.	C	A	.	.	MAF_USDA=2.459
NC_035095.1	50592435	.	A	T	.	.	MAF_USDA=1.639
NC_035095.1	50592545	.	G	A	.	.	MAF_INRAE=25.316;MAF_USDA=8.824
NC_035095.1	50592583	.	T	C	.	.	MAF_USDA=4.098
NC_035095.1	50592600	.	A	G	.	.	MAF_USDA=3.279
NC_035095.1	50592607	.	G	A	.	.	MAF_INRAE=18.987
NC_035095.1	50592616	.	T	C	.	.	MAF_USDA=2.083
NC_035095.1	50592634	.	A	C	.	.	MAF_USDA=7.059
NC_035095.1	50592901	.	T	G	.	.	MAF_USDA=7.059
NC_035095.1	50592933	.	C	A	.	.	MAF_INRAE=10.526;MAF_USDA=5.738
NC_035095.1	50592934	.	A	T	.	.	MAF_USDA=5.738
NC_035095.1	50593105	.	T	C	.	.	MAF_INRAE=23.418;MAF_USDA=12.941
NC_035095.1	50593114	.	C	A	.	.	MAF_USDA=1.639
NC_035095.1	50593329	.	C	T	.	.	MAF_INRAE=20.253;MAF_USDA=4.918
NC_035095.1	50593573	.	C	A	.	.	MAF_USDA=4.098
NC_035095.1	50593579	.	C	T	.	.	MAF_INRAE=6.962;MAF_USDA=7.059
NC_035095.1	50593640	.	A	G	.	.	MAF_INRAE=23.418;MAF_USDA=12.353
NC_035095.1	50593657	.	T	G	.	.	MAF_INRAE=23.418;MAF_USDA=14.706
NC_035095.1	50593674	.	C	G	.	.	MAF_USDA=1.639
NC_035095.1	50593772	.	G	A	.	.	MAF_USDA=4.918
NC_035095.1	50593797	.	A	G	.	.	MAF_INRAE=44.937;MAF_USDA=48.235
NC_035095.1	50593824	.	G	A	.	.	MAF_USDA=3.279
NC_035095.1	50593828	.	C	G	.	.	MAF_USDA=3.279
NC_035095.1	50593838	.	C	T	.	.	MAF_USDA=3.529
NC_035095.1	50593925	.	T	C	.	.	MAF_USDA=2.083
NC_035095.1	50593926	.	G	T	.	.	MAF_USDA=2.083
NC_035095.1	50593930	.	A	T	.	.	MAF_INRAE=22.785;MAF_USDA=22.917
NC_035095.1	50593966	.	T	C	.	.	MAF_USDA=2.459
NC_035095.1	50594001	.	G	A	.	.	MAF_USDA=4.167
NC_035095.1	50594006	.	A	G	.	.	MAF_USDA=4.167
NC_035095.1	50594019	.	C	A	.	.	MAF_USDA=1.667
NC_035095.1	50594028	.	G	C	.	.	MAF_INRAE=15.789;MAF_USDA=6.25
NC_035095.1	50594031	.	A	T	.	.	MAF_USDA=8.333
NC_035095.1	50594032	.	T	G	.	.	MAF_USDA=8.333
NC_035095.1	50594077	.	A	T	.	.	MAF_USDA=8.235
NC_035095.1	50594101	.	T	A	.	.	MAF_USDA=8.197
NC_035095.1	50594207	.	T	G	.	.	MAF_USDA=2.459
NC_035095.1	50594270	.	C	T	.	.	MAF_USDA=10.0
NC_035095.1	50594284	.	C	A	.	.	MAF_USDA=7.647
NC_035095.1	50594324	.	A	T	.	.	MAF_USDA=8.197
NC_035095.1	50594350	.	A	G	.	.	MAF_USDA=22.941
NC_035095.1	50594432	.	G	A	.	.	MAF_INRAE=15.0
NC_035095.1	50594531	.	T	C	.	.	MAF_USDA=31.25
NC_035095.1	50594533	.	T	C	.	.	MAF_INRAE=46.667;MAF_USDA=31.25
NC_035095.1	50594536	.	G	A	.	.	MAF_INRAE=46.667;MAF_USDA=31.25
NC_035095.1	50594591	.	G	A	.	.	MAF_USDA=2.353
NC_035095.1	50594614	.	A	C	.	.	MAF_INRAE=11.392;MAF_USDA=15.882
NC_035095.1	50594644	.	A	C	.	.	MAF_INRAE=43.671;MAF_USDA=28.824
NC_035095.1	50594692	.	C	A	.	.	MAF_USDA=2.459
NC_035095.1	50594695	.	G	A	.	.	MAF_USDA=2.459
NC_035095.1	50594718	.	T	A	.	.	MAF_USDA=8.824
NC_035095.1	50594725	.	A	G	.	.	MAF_USDA=3.529
NC_035095.1	50594764	.	G	T	.	.	MAF_USDA=1.639
NC_035095.1	50594776	.	T	C	.	.	MAF_INRAE=23.418;MAF_USDA=12.353
NC_035095.1	50594841	.	G	T	.	.	MAF_INRAE=43.671;MAF_USDA=28.235
NC_035095.1	50594987	.	T	G	.	.	MAF_USDA=2.459
NC_035095.1	50595040	.	C	T	.	.	MAF_INRAE=25.316;MAF_USDA=17.647
NC_035095.1	50595044	.	C	G	.	.	MAF_INRAE=23.418;MAF_USDA=21.176
NC_035095.1	50595068	.	T	G	.	.	MAF_USDA=3.279
NC_035095.1	50595101	.	A	C	.	.	MAF_USDA=3.279
NC_035095.1	50595217	.	G	C	.	.	MAF_USDA=1.639
NC_035095.1	50595224	.	A	G	.	.	MAF_INRAE=6.667;MAF_USDA=7.377
NC_035095.1	50595259	.	C	G	.	.	MAF_USDA=3.279
NC_035095.1	50595268	.	G	A	.	.	MAF_INRAE=43.671;MAF_USDA=25.294
NC_035095.1	50595275	.	C	G	.	.	MAF_USDA=3.279
NC_035095.1	50595278	.	A	G	.	.	MAF_USDA=1.639
NC_035095.1	50595296	.	C	A	.	.	MAF_INRAE=8.333;MAF_USDA=4.706
NC_035095.1	50595311	.	C	T	.	.	MAF_INRAE=43.671;MAF_USDA=25.294
NC_035095.1	50595542	.	C	A	.	.	MAF_INRAE=20.886;MAF_USDA=8.235
NC_035095.1	50595606	.	A	G	.	.	MAF_USDA=1.639
NC_035095.1	50595697	.	A	G	.	.	MAF_INRAE=6.667;MAF_USDA=5.882
NC_035095.1	50595834	.	T	C	.	.	MAF_USDA=45.882
NC_035095.1	50595980	.	C	T	.	.	MAF_USDA=20.833
NC_035095.1	50595981	.	A	G	.	.	MAF_USDA=22.917
NC_035095.1	50595982	.	T	G	.	.	MAF_USDA=20.833
NC_035095.1	50595988	.	G	A	.	.	MAF_USDA=31.25
NC_035095.1	50595996	.	G	A	.	.	MAF_USDA=8.696
NC_035095.1	50596056	.	C	T	.	.	MAF_USDA=1.639
NC_035095.1	50596059	.	C	T	.	.	MAF_USDA=16.471
NC_035095.1	50596067	.	C	G	.	.	MAF_USDA=8.197
NC_035095.1	50596068	.	G	A	.	.	MAF_USDA=10.656
NC_035095.1	50596095	.	C	G	.	.	MAF_USDA=2.459
NC_035095.1	50596108	.	C	T	.	.	MAF_USDA=3.279
NC_035095.1	50596109	.	A	G	.	.	MAF_USDA=3.279
NC_035095.1	50596110	.	T	G	.	.	MAF_USDA=3.279
NC_035095.1	50596124	.	G	A	.	.	MAF_USDA=5.738
NC_035095.1	50596139	.	C	A	.	.	MAF_USDA=8.235
NC_035095.1	50596156	.	G	A	.	.	MAF_INRAE=10.526;MAF_USDA=4.098
NC_035095.1	50596258	.	A	C	.	.	MAF_INRAE=20.886;MAF_USDA=9.836
NC_035095.1	50596347	.	C	T	.	.	MAF_INRAE=20.253;MAF_USDA=8.235
NC_035095.1	50596355	.	G	A	.	.	MAF_USDA=1.639
NC_035095.1	50596442	.	G	T	.	.	MAF_USDA=4.098
NC_035095.1	50596566	.	C	T	.	.	MAF_INRAE=44.937;MAF_USDA=29.412
NC_035095.1	50596677	.	C	T	.	.	MAF_USDA=1.639
NC_035095.1	50596718	.	G	T	.	.	MAF_INRAE=5.063;MAF_USDA=18.75
NC_035095.1	50596779	.	G	T	.	.	MAF_USDA=3.279
NC_035095.1	50596780	.	A	G	.	.	MAF_INRAE=11.392;MAF_USDA=21.765
NC_035095.1	50596793	.	G	A	.	.	MAF_USDA=3.279
NC_035095.1	50596813	.	A	G	.	.	MAF_USDA=1.639
NC_035095.1	50596837	.	C	T	.	.	MAF_INRAE=11.392;MAF_USDA=22.353
NC_035095.1	50596849	.	G	T	.	.	MAF_INRAE=23.418;MAF_USDA=12.353
NC_035095.1	50596951	.	T	A	.	.	MAF_USDA=6.557
NC_035095.1	50597010	.	A	G	.	.	MAF_USDA=1.639
NC_035095.1	50597032	.	G	T	.	.	MAF_INRAE=48.734;MAF_USDA=15.294
NC_035095.1	50597035	.	T	C	.	.	MAF_USDA=1.639
NC_035095.1	50597266	.	C	T	.	.	MAF_INRAE=26.316
NC_035095.1	50597341	.	G	C	.	.	MAF_INRAE=11.392
NC_035095.1	50597442	.	T	C	.	.	MAF_INRAE=11.392;MAF_USDA=26.23
NC_035095.1	50597486	.	A	T	.	.	MAF_INRAE=8.333;MAF_USDA=4.098
NC_035095.1	50597669	.	G	A	.	.	MAF_INRAE=5.063;MAF_USDA=20.833
NC_035095.1	50597684	.	A	G	.	.	MAF_USDA=6.557
NC_035095.1	50597794	.	T	C	.	.	MAF_INRAE=10.759;MAF_USDA=22.941
NC_035095.1	50597827	.	G	A	.	.	MAF_INRAE=25.316;MAF_USDA=6.471
NC_035095.1	50597850	.	A	C	.	.	MAF_USDA=1.639
NC_035095.1	50597947	.	G	A	.	.	MAF_INRAE=11.392;MAF_USDA=24.706
NC_035095.1	50598052	.	C	T	.	.	MAF_USDA=3.529
NC_035095.1	50598166	.	C	A	.	.	MAF_INRAE=2.632;MAF_USDA=1.639
NC_035095.1	50598181	.	A	C	.	.	MAF_USDA=1.639
NC_035095.1	50598316	.	G	T	.	.	MAF_USDA=3.448
NC_035095.1	50598346	.	T	C	.	.	MAF_INRAE=21.053;MAF_USDA=23.913
NC_035095.1	50598652	.	C	A	.	.	MAF_USDA=3.448
NC_035095.1	50598726	.	A	T	.	.	MAF_USDA=1.724
NC_035095.1	50598839	.	C	G	.	.	MAF_USDA=1.724
NC_035095.1	50598955	.	T	A	.	.	MAF_INRAE=26.316;MAF_USDA=27.16
NC_035095.1	50599073	.	T	C	.	.	MAF_USDA=2.439
NC_035095.1	50599126	.	T	G	.	.	MAF_INRAE=15.789;MAF_USDA=8.333
NC_035095.1	50599158	.	A	G	.	.	MAF_USDA=33.333
NC_035095.1	50599282	.	C	T	.	.	MAF_INRAE=26.316;MAF_USDA=29.012
NC_035095.1	50599353	.	G	T	.	.	MAF_INRAE=15.789;MAF_USDA=8.621
NC_035095.1	50599535	.	C	G	.	.	MAF_USDA=4.237
NC_035095.1	50599544	.	G	T	.	.	MAF_INRAE=10.526;MAF_USDA=17.683
NC_035095.1	50599584	.	A	G	.	.	MAF_INRAE=24.684;MAF_USDA=12.805
NC_035095.1	50599585	.	T	G	.	.	MAF_INRAE=25.833;MAF_USDA=23.913
NC_035095.1	50599610	.	G	A	.	.	MAF_USDA=1.667
NC_035095.1	50599621	.	A	T	.	.	MAF_USDA=6.667
NC_035095.1	50599631	.	G	T	.	.	MAF_INRAE=20.253;MAF_USDA=7.831
NC_035095.1	50599634	.	G	A	.	.	MAF_INRAE=12.025;MAF_USDA=24.699
NC_035095.1	50599699	.	C	T	.	.	MAF_USDA=3.39
NC_035095.1	50599775	.	T	A	.	.	MAF_INRAE=26.316;MAF_USDA=27.16
NC_035095.1	50599828	.	T	C	.	.	MAF_USDA=1.724
NC_035095.1	50599831	.	G	T	.	.	MAF_USDA=3.448
NC_035095.1	50600015	.	G	C	.	.	MAF_USDA=3.448
NC_035095.1	50600025	.	G	A	.	.	MAF_INRAE=26.316;MAF_USDA=27.16
NC_035095.1	50600099	.	T	G	.	.	MAF_INRAE=26.316;MAF_USDA=27.16
NC_035095.1	50600107	.	C	G	.	.	MAF_USDA=3.448
NC_035095.1	50600175	.	C	T	.	.	MAF_INRAE=15.789;MAF_USDA=10.87
NC_035095.1	50600186	.	G	C	.	.	MAF_USDA=3.086
NC_035095.1	50600273	.	C	T	.	.	MAF_USDA=6.034
NC_035095.1	50600344	.	C	T	.	.	MAF_USDA=3.448
NC_035095.1	50600358	.	C	T	.	.	MAF_INRAE=6.329;MAF_USDA=21.739
NC_035095.1	50600360	.	C	T	.	.	MAF_USDA=3.39
NC_035095.1	50600485	.	G	A	.	.	MAF_USDA=4.31
NC_035095.1	50600559	.	G	A	.	.	MAF_INRAE=15.789;MAF_USDA=10.87
NC_035095.1	50600865	.	T	G	.	.	MAF_USDA=2.586
NC_035095.1	50600874	.	C	A	.	.	MAF_INRAE=15.789;MAF_USDA=11.585
NC_035095.1	50600886	.	G	A	.	.	MAF_INRAE=10.526
NC_035095.1	50600891	.	G	A	.	.	MAF_INRAE=15.789;MAF_USDA=8.333
NC_035095.1	50600945	.	G	T	.	.	MAF_USDA=8.696
NC_035095.1	50601048	.	A	T	.	.	MAF_INRAE=26.316;MAF_USDA=27.16
NC_035095.1	50601200	.	A	C	.	.	MAF_INRAE=26.316;MAF_USDA=27.16
NC_035095.1	50601212	.	A	G	.	.	MAF_INRAE=47.368;MAF_USDA=40.123
NC_035095.1	50601220	.	C	G	.	.	MAF_USDA=5.172
NC_035095.1	50601445	.	C	T	.	.	MAF_INRAE=21.053;MAF_USDA=10.976
NC_035095.1	50601449	.	A	C	.	.	MAF_INRAE=26.582;MAF_USDA=8.621
NC_035095.1	50601464	.	T	C	.	.	MAF_USDA=3.448
NC_035095.1	50601486	.	A	G	.	.	MAF_USDA=6.034
NC_035095.1	50601501	.	T	A	.	.	MAF_INRAE=15.789;MAF_USDA=8.621
NC_035095.1	50601659	.	C	A	.	.	MAF_USDA=3.279
NC_035095.1	50601734	.	C	A	.	.	MAF_USDA=2.941
NC_035095.1	50601840	.	G	C	.	.	MAF_INRAE=41.772;MAF_USDA=26.19
NC_035095.1	50601852	.	A	T	.	.	MAF_INRAE=25.316;MAF_USDA=8.333
NC_035095.1	50601860	.	C	T	.	.	MAF_INRAE=32.911;MAF_USDA=41.667
NC_035095.1	50601889	.	A	G	.	.	MAF_INRAE=1.667
NC_035095.1	50601915	.	A	C	.	.	MAF_USDA=4.098
NC_035095.1	50601983	.	T	G	.	.	MAF_INRAE=25.316;MAF_USDA=6.471
NC_035095.1	50602195	.	T	A	.	.	MAF_INRAE=34.81;MAF_USDA=25.882
NC_035095.1	50602228	.	G	A	.	.	MAF_INRAE=10.127;MAF_USDA=18.235
NC_035095.1	50602241	.	T	G	.	.	MAF_INRAE=6.962;MAF_USDA=12.353
NC_035095.1	50602246	.	T	A	.	.	MAF_INRAE=6.962;MAF_USDA=12.353
NC_035095.1	50602251	.	G	T	.	.	MAF_INRAE=24.051;MAF_USDA=12.353
NC_035095.1	50602414	.	A	G	.	.	MAF_USDA=1.639
NC_035095.1	50602464	.	G	C	.	.	MAF_INRAE=5.833;MAF_USDA=4.918
NC_035095.1	50602465	.	G	T	.	.	MAF_USDA=3.279
NC_035095.1	50602587	.	G	A	.	.	MAF_USDA=2.459
NC_035095.1	50602738	.	C	T	.	.	MAF_INRAE=25.949;MAF_USDA=5.882
NC_035095.1	50602749	.	T	C	.	.	MAF_USDA=4.098
NC_035095.1	50602888	.	C	G	.	.	MAF_INRAE=25.316;MAF_USDA=10.0
NC_035095.1	50602892	.	T	A	.	.	MAF_INRAE=10.127;MAF_USDA=25.0
NC_035095.1	50602893	.	G	A	.	.	MAF_INRAE=10.0;MAF_USDA=25.0
NC_035095.1	50602918	.	A	G	.	.	MAF_INRAE=14.557;MAF_USDA=33.529
NC_035095.1	50602959	.	A	G	.	.	MAF_INRAE=14.557;MAF_USDA=31.176
NC_035095.1	50602981	.	G	A	.	.	MAF_USDA=22.951
NC_035095.1	50603035	.	C	A	.	.	MAF_USDA=3.279
NC_035095.1	50603139	.	G	A	.	.	MAF_USDA=47.826
NC_035095.1	50603154	.	A	G	.	.	MAF_USDA=25.0
NC_035095.1	50603165	.	C	T	.	.	MAF_USDA=29.167
NC_035095.1	50603228	.	C	T	.	.	MAF_INRAE=10.526
NC_035095.1	50603265	.	C	T	.	.	MAF_INRAE=15.789;MAF_USDA=2.083
NC_035095.1	50603289	.	G	A	.	.	MAF_USDA=4.098
NC_035095.1	50603304	.	A	G	.	.	MAF_USDA=4.098
NC_035095.1	50603387	.	A	C	.	.	MAF_INRAE=9.494;MAF_USDA=25.882
NC_035095.1	50603411	.	G	A	.	.	MAF_INRAE=10.526
NC_035095.1	50603422	.	G	A	.	.	MAF_USDA=6.557
NC_035095.1	50603456	.	T	G	.	.	MAF_INRAE=10.526;MAF_USDA=4.918
NC_035095.1	50603519	.	T	A	.	.	MAF_INRAE=21.053;MAF_USDA=6.471
NC_035095.1	50605046	.	G	A	.	.	MAF_USDA=14.583
NC_035095.1	50605350	.	T	C	.	.	MAF_INRAE=6.667;MAF_USDA=4.118
NC_035095.1	50605423	.	G	A	.	.	MAF_INRAE=19.62;MAF_USDA=11.176
NC_035095.1	50605563	.	G	A	.	.	MAF_USDA=4.918
NC_035095.1	50605623	.	C	A	.	.	MAF_INRAE=5.833;MAF_USDA=4.706
NC_035095.1	50605645	.	C	T	.	.	MAF_INRAE=5.063;MAF_USDA=18.75
NC_035095.1	50605651	.	T	A	.	.	MAF_INRAE=9.494;MAF_USDA=12.353
NC_035095.1	50605660	.	C	A	.	.	MAF_INRAE=5.063;MAF_USDA=8.824
NC_035095.1	50605669	.	C	A	.	.	MAF_USDA=2.459
NC_035095.1	50605682	.	A	G	.	.	MAF_USDA=1.639
NC_035095.1	50605747	.	A	C	.	.	MAF_USDA=6.471
NC_035095.1	50605785	.	C	A	.	.	MAF_INRAE=24.684;MAF_USDA=6.471
NC_035095.1	50605819	.	C	G	.	.	MAF_USDA=7.059
NC_035095.1	50605897	.	T	G	.	.	MAF_INRAE=5.696;MAF_USDA=18.75
NC_035095.1	50605918	.	A	G	.	.	MAF_INRAE=6.667;MAF_USDA=5.357
NC_035095.1	50605921	.	T	A	.	.	MAF_USDA=6.667
NC_035095.1	50605991	.	T	A	.	.	MAF_INRAE=24.684;MAF_USDA=5.738
NC_035095.1	50606118	.	A	T	.	.	MAF_INRAE=24.684;MAF_USDA=11.765
NC_035095.1	50606138	.	A	C	.	.	MAF_USDA=2.459
NC_035095.1	50606148	.	G	C	.	.	MAF_INRAE=25.316;MAF_USDA=9.412
NC_035095.1	50606178	.	T	G	.	.	MAF_INRAE=31.013;MAF_USDA=42.353
NC_035095.1	50606217	.	G	A	.	.	MAF_USDA=3.279
NC_035095.1	50606293	.	G	A	.	.	MAF_USDA=14.583
NC_035095.1	50606400	.	A	G	.	.	MAF_INRAE=48.734;MAF_USDA=21.176
NC_035095.1	50606418	.	G	C	.	.	MAF_USDA=1.639
NC_035095.1	50606421	.	G	T	.	.	MAF_INRAE=9.494;MAF_USDA=17.647
NC_035095.1	50606460	.	G	A	.	.	MAF_USDA=3.279
NC_035095.1	50606493	.	C	G	.	.	MAF_INRAE=8.333;MAF_USDA=2.459
NC_035095.1	50606541	.	A	T	.	.	MAF_INRAE=9.494;MAF_USDA=14.706
NC_035095.1	50606614	.	G	A	.	.	MAF_USDA=1.639
NC_035095.1	50606887	.	T	G	.	.	MAF_INRAE=9.494;MAF_USDA=18.824
NC_035095.1	50607042	.	A	G	.	.	MAF_USDA=3.279
NC_035095.1	50607049	.	T	G	.	.	MAF_INRAE=5.263;MAF_USDA=14.706
NC_035095.1	50607063	.	G	T	.	.	MAF_INRAE=10.526
NC_035095.1	50607088	.	T	G	.	.	MAF_INRAE=25.316;MAF_USDA=9.412
NC_035095.1	50607199	.	C	T	.	.	MAF_INRAE=24.051;MAF_USDA=11.765
NC_035095.1	50607412	.	C	A	.	.	MAF_INRAE=5.263
NC_035095.1	50607423	.	A	T	.	.	MAF_INRAE=9.494;MAF_USDA=18.824
NC_035095.1	50607479	.	G	A	.	.	MAF_USDA=12.5
NC_035095.1	50607542	.	C	T	.	.	MAF_INRAE=9.494;MAF_USDA=12.353
NC_035095.1	50607631	.	C	T	.	.	MAF_INRAE=9.494;MAF_USDA=18.235
NC_035095.1	50607937	.	C	A	.	.	MAF_USDA=1.639
NC_035095.1	50607990	.	C	T	.	.	MAF_USDA=3.279
NC_035095.1	50608181	.	A	T	.	.	MAF_USDA=6.557
NC_035095.1	50608260	.	A	C	.	.	MAF_INRAE=6.667;MAF_USDA=3.529
NC_035095.1	50608294	.	T	G	.	.	MAF_INRAE=5.263;MAF_USDA=12.353
NC_035095.1	50608311	.	T	A	.	.	MAF_INRAE=5.263;MAF_USDA=20.0
NC_035095.1	50608342	.	G	A	.	.	MAF_INRAE=10.526
NC_035095.1	50608343	.	T	G	.	.	MAF_USDA=3.279
NC_035095.1	50608350	.	T	C	.	.	MAF_USDA=1.176
NC_035095.1	50608424	.	T	A	.	.	MAF_INRAE=9.494;MAF_USDA=18.75
NC_035095.1	50608425	.	T	A	.	.	MAF_INRAE=2.5;MAF_USDA=18.75
NC_035095.1	50608430	.	A	T	.	.	MAF_INRAE=5.263
NC_035095.1	50608562	.	C	T	.	.	MAF_INRAE=18.987;MAF_USDA=1.639
NC_035095.1	50608589	.	G	T	.	.	MAF_USDA=6.557
NC_035095.1	50608655	.	G	A	.	.	MAF_USDA=3.529
NC_035095.1	50608672	.	A	C	.	.	MAF_INRAE=6.667;MAF_USDA=5.294
NC_035095.1	50608678	.	G	C	.	.	MAF_INRAE=9.494
NC_035095.1	50608895	.	C	T	.	.	MAF_INRAE=26.582;MAF_USDA=22.941
NC_035095.1	50608956	.	C	T	.	.	MAF_INRAE=15.833;MAF_USDA=2.941
NC_035095.1	50609061	.	T	C	.	.	MAF_INRAE=4.43;MAF_USDA=8.824
NC_035095.1	50609247	.	T	A	.	.	MAF_INRAE=9.494;MAF_USDA=14.118
NC_035095.1	50609270	.	C	T	.	.	MAF_USDA=6.557
NC_035095.1	50609397	.	G	T	.	.	MAF_INRAE=25.949;MAF_USDA=9.412
NC_035095.1	50609452	.	C	T	.	.	MAF_USDA=3.279
NC_035095.1	50609472	.	A	C	.	.	MAF_USDA=2.459
NC_035095.1	50609474	.	G	T	.	.	MAF_USDA=3.279
NC_035095.1	50609524	.	C	A	.	.	MAF_INRAE=9.494;MAF_USDA=22.353
NC_035095.1	50609617	.	A	G	.	.	MAF_INRAE=9.494;MAF_USDA=12.353
NC_035095.1	50609888	.	T	C	.	.	MAF_USDA=6.471
NC_035095.1	50609951	.	A	G	.	.	MAF_INRAE=9.494;MAF_USDA=19.412
NC_035095.1	50609985	.	C	A	.	.	MAF_USDA=2.459
NC_035095.1	50610219	.	T	G	.	.	MAF_INRAE=4.43;MAF_USDA=9.412
NC_035095.1	50610303	.	G	A	.	.	MAF_INRAE=11.392;MAF_USDA=8.235
NC_035095.1	50610306	.	G	A	.	.	MAF_INRAE=24.684;MAF_USDA=9.412
NC_035095.1	50610316	.	G	T	.	.	MAF_USDA=1.639
NC_035095.1	50610378	.	G	T	.	.	MAF_INRAE=9.494;MAF_USDA=18.235
NC_035095.1	50610490	.	T	C	.	.	MAF_INRAE=23.418;MAF_USDA=11.765
NC_035095.1	50610541	.	A	G	.	.	MAF_INRAE=11.392;MAF_USDA=8.235
NC_035095.1	50610547	.	G	A	.	.	MAF_INRAE=9.494;MAF_USDA=14.118
NC_035095.1	50610551	.	C	T	.	.	MAF_USDA=4.098
NC_035095.1	50610742	.	C	A	.	.	MAF_INRAE=5.263;MAF_USDA=10.0
NC_035095.1	50610863	.	G	A	.	.	MAF_INRAE=24.051;MAF_USDA=11.765
NC_035095.1	50610893	.	C	A	.	.	MAF_USDA=6.557
NC_035095.1	50610894	.	A	T	.	.	MAF_USDA=6.557
NC_035095.1	50610920	.	C	A	.	.	MAF_INRAE=41.139;MAF_USDA=44.706
NC_035095.1	50610931	.	G	A	.	.	MAF_USDA=3.279
NC_035095.1	50611061	.	T	G	.	.	MAF_INRAE=34.81;MAF_USDA=24.118
NC_035095.1	50611078	.	A	G	.	.	MAF_INRAE=8.861;MAF_USDA=17.647
NC_035095.1	50611122	.	C	A	.	.	MAF_INRAE=24.051;MAF_USDA=12.5
NC_035095.1	50611194	.	C	T	.	.	MAF_INRAE=11.392;MAF_USDA=7.647
NC_035095.1	50611383	.	A	G	.	.	MAF_USDA=1.639
NC_035095.1	50611422	.	G	A	.	.	MAF_USDA=3.279
NC_035095.1	50611474	.	T	C	.	.	MAF_INRAE=24.684;MAF_USDA=11.765
NC_035095.1	50611519	.	G	A	.	.	MAF_INRAE=4.43;MAF_USDA=2.941
NC_035095.1	50611581	.	C	A	.	.	MAF_USDA=3.279
NC_035095.1	50611614	.	A	G	.	.	MAF_USDA=6.471
NC_035095.1	50611694	.	G	A	.	.	MAF_USDA=2.459
NC_035095.1	50611826	.	C	T	.	.	MAF_INRAE=9.494;MAF_USDA=12.941
NC_035095.1	50611925	.	C	T	.	.	MAF_INRAE=15.789;MAF_USDA=12.5
NC_035095.1	50611933	.	G	A	.	.	MAF_INRAE=42.105
NC_035095.1	50611948	.	G	T	.	.	MAF_INRAE=10.526
NC_035095.1	50611955	.	C	A	.	.	MAF_USDA=6.557
NC_035095.1	50611958	.	A	G	.	.	MAF_USDA=17.647
NC_035095.1	50611961	.	C	A	.	.	MAF_INRAE=42.105
NC_035095.1	50611971	.	C	A	.	.	MAF_INRAE=8.861
NC_035095.1	50611973	.	G	T	.	.	MAF_INRAE=6.667
NC_035095.1	50611996	.	C	A	.	.	MAF_INRAE=39.474
NC_035095.1	50612005	.	C	A	.	.	MAF_USDA=31.25
NC_035095.1	50612033	.	G	A	.	.	MAF_INRAE=15.789
NC_035095.1	50612109	.	A	C	.	.	MAF_USDA=9.016
NC_035095.1	50612123	.	G	T	.	.	MAF_USDA=2.459
NC_035095.1	50612136	.	C	A	.	.	MAF_USDA=9.836
NC_035095.1	50612289	.	G	A	.	.	MAF_USDA=25.0
NC_035095.1	50613780	.	G	A	.	.	MAF_USDA=27.083
NC_035095.1	50613790	.	G	A	.	.	MAF_USDA=9.016
NC_035095.1	50613791	.	T	A	.	.	MAF_USDA=6.557
NC_035095.1	50613811	.	G	T	.	.	MAF_USDA=7.377
NC_035095.1	50613820	.	T	C	.	.	MAF_USDA=10.656
NC_035095.1	50614032	.	T	C	.	.	MAF_INRAE=5.0
NC_035095.1	50614040	.	T	G	.	.	MAF_USDA=2.459
NC_035095.1	50614050	.	C	T	.	.	MAF_USDA=12.295
NC_035095.1	50614080	.	A	C	.	.	MAF_USDA=3.279
NC_035095.1	50614127	.	A	G	.	.	MAF_INRAE=15.789;MAF_USDA=9.412
NC_035095.1	50614164	.	T	A	.	.	MAF_USDA=4.118
NC_035095.1	50614245	.	T	A	.	.	MAF_INRAE=14.557
NC_035095.1	50614280	.	C	T	.	.	MAF_INRAE=6.667;MAF_USDA=4.706
NC_035095.1	50614293	.	T	G	.	.	MAF_INRAE=25.316;MAF_USDA=10.0
NC_035095.1	50614294	.	C	A	.	.	MAF_USDA=29.167
NC_035095.1	50614594	.	T	C	.	.	MAF_USDA=3.279
NC_035095.1	50614686	.	C	T	.	.	MAF_INRAE=5.063;MAF_USDA=18.75
NC_035095.1	50614798	.	T	A	.	.	MAF_INRAE=10.526
NC_035095.1	50614801	.	G	A	.	.	MAF_USDA=2.941
NC_035095.1	50614856	.	T	G	.	.	MAF_USDA=3.279
NC_035095.1	50614884	.	G	T	.	.	MAF_USDA=4.098
NC_035095.1	50614897	.	A	G	.	.	MAF_USDA=1.639
NC_035095.1	50614926	.	T	C	.	.	MAF_INRAE=9.494;MAF_USDA=13.529
NC_035095.1	50614955	.	C	T	.	.	MAF_USDA=3.279
NC_035095.1	50614992	.	T	C	.	.	MAF_INRAE=49.367;MAF_USDA=43.529
NC_035095.1	50615144	.	A	G	.	.	MAF_INRAE=18.987;MAF_USDA=2.459
NC_035095.1	50615169	.	A	G	.	.	MAF_USDA=8.235
NC_035095.1	50615174	.	G	A	.	.	MAF_INRAE=9.494;MAF_USDA=12.353
NC_035095.1	50615310	.	T	C	.	.	MAF_INRAE=25.316;MAF_USDA=4.098
NC_035095.1	50615398	.	C	T	.	.	MAF_USDA=2.459
NC_035095.1	50615428	.	G	A	.	.	MAF_USDA=3.279
NC_035095.1	50615480	.	T	A	.	.	MAF_USDA=4.098
NC_035095.1	50615513	.	G	T	.	.	MAF_USDA=1.639
NC_035095.1	50615787	.	A	G	.	.	MAF_INRAE=25.316;MAF_USDA=4.098
NC_035095.1	50615875	.	T	C	.	.	MAF_INRAE=6.667;MAF_USDA=5.294
NC_035095.1	50615898	.	A	C	.	.	MAF_USDA=3.279
NC_035095.1	50615921	.	G	A	.	.	MAF_INRAE=34.81;MAF_USDA=21.176
NC_035095.1	50615991	.	C	T	.	.	MAF_INRAE=24.051;MAF_USDA=15.882
NC_035095.1	50616085	.	G	A	.	.	MAF_USDA=4.098
NC_035095.1	50616152	.	T	G	.	.	MAF_INRAE=24.051;MAF_USDA=18.824
NC_035095.1	50616158	.	C	A	.	.	MAF_USDA=7.377
NC_035095.1	50616180	.	T	A	.	.	MAF_INRAE=5.263;MAF_USDA=21.765
NC_035095.1	50616187	.	G	A	.	.	MAF_INRAE=5.263
NC_035095.1	50616227	.	A	T	.	.	MAF_USDA=1.639
NC_035095.1	50616300	.	A	G	.	.	MAF_USDA=1.639
NC_035095.1	50616318	.	A	G	.	.	MAF_USDA=8.333
NC_035095.1	50616339	.	C	T	.	.	MAF_USDA=4.918
NC_035095.1	50616340	.	A	G	.	.	MAF_INRAE=5.263;MAF_USDA=22.353
NC_035095.1	50616448	.	C	A	.	.	MAF_USDA=2.083
NC_035095.1	50617466	.	G	A	.	.	MAF_USDA=2.459
NC_035095.1	50617829	.	G	T	.	.	MAF_USDA=3.279
NC_035095.1	50617859	.	G	A	.	.	MAF_INRAE=24.051;MAF_USDA=14.706
NC_035095.1	50617885	.	A	T	.	.	MAF_INRAE=44.304;MAF_USDA=28.235
NC_035095.1	50618114	.	C	T	.	.	MAF_INRAE=27.848;MAF_USDA=15.294
NC_035095.1	50618180	.	T	C	.	.	MAF_INRAE=24.051;MAF_USDA=17.647
NC_035095.1	50618188	.	T	C	.	.	MAF_USDA=4.098
NC_035095.1	50618199	.	T	G	.	.	MAF_INRAE=10.526;MAF_USDA=5.882
NC_035095.1	50618202	.	T	G	.	.	MAF_INRAE=24.051;MAF_USDA=15.294
NC_035095.1	50618264	.	T	A	.	.	MAF_USDA=4.118
NC_035095.1	50618332	.	G	A	.	.	MAF_USDA=4.098
NC_035095.1	50618365	.	A	T	.	.	MAF_INRAE=28.333;MAF_USDA=14.583
NC_035095.1	50618514	.	T	G	.	.	MAF_INRAE=12.025;MAF_USDA=7.647
NC_035095.1	50618557	.	T	G	.	.	MAF_INRAE=50.0;MAF_USDA=48.824
NC_035095.1	50618611	.	C	T	.	.	MAF_INRAE=3.333;MAF_USDA=1.176
NC_035095.1	50618630	.	A	C	.	.	MAF_INRAE=25.316;MAF_USDA=7.377
NC_035095.1	50618670	.	T	G	.	.	MAF_INRAE=25.316;MAF_USDA=8.197
NC_035095.1	50618841	.	C	T	.	.	MAF_INRAE=10.526
NC_035095.1	50618895	.	C	T	.	.	MAF_USDA=3.529
NC_035095.1	50619017	.	T	G	.	.	MAF_USDA=3.529
NC_035095.1	50619220	.	A	T	.	.	MAF_INRAE=4.167
NC_035095.1	50619231	.	C	T	.	.	MAF_INRAE=4.167
NC_035095.1	50619234	.	G	T	.	.	MAF_INRAE=4.167
NC_035095.1	50619236	.	C	T	.	.	MAF_INRAE=2.5
NC_035095.1	50619237	.	T	G	.	.	MAF_INRAE=2.5
NC_035095.1	50619306	.	A	G	.	.	MAF_INRAE=25.949;MAF_USDA=29.167
NC_035095.1	50619326	.	C	G	.	.	MAF_INRAE=6.667;MAF_USDA=7.059
NC_035095.1	50619393	.	G	A	.	.	MAF_INRAE=13.924;MAF_USDA=12.941
NC_035095.1	50619399	.	A	G	.	.	MAF_USDA=7.377
NC_035095.1	50619449	.	A	T	.	.	MAF_USDA=3.279
NC_035095.1	50619451	.	T	A	.	.	MAF_INRAE=30.833;MAF_USDA=42.941
NC_035095.1	50619475	.	G	A	.	.	MAF_INRAE=5.263;MAF_USDA=16.667
NC_035095.1	50619481	.	A	C	.	.	MAF_INRAE=10.526;MAF_USDA=12.353
NC_035095.1	50619501	.	T	G	.	.	MAF_USDA=45.882
NC_035095.1	50619509	.	T	A	.	.	MAF_INRAE=27.848;MAF_USDA=47.647
NC_035095.1	50619536	.	T	A	.	.	MAF_USDA=3.279
NC_035095.1	50619571	.	C	T	.	.	MAF_INRAE=18.987;MAF_USDA=2.941
NC_035095.1	50619642	.	T	A	.	.	MAF_INRAE=5.0;MAF_USDA=22.917
NC_035095.1	50619695	.	A	G	.	.	MAF_INRAE=6.667;MAF_USDA=3.529
NC_035095.1	50619714	.	A	G	.	.	MAF_INRAE=18.987;MAF_USDA=1.639
NC_035095.1	50619724	.	C	A	.	.	MAF_INRAE=5.263
NC_035095.1	50619751	.	T	C	.	.	MAF_INRAE=17.089;MAF_USDA=8.824
NC_035095.1	50619896	.	A	G	.	.	MAF_USDA=3.279
NC_035095.1	50619931	.	G	T	.	.	MAF_USDA=6.25
NC_035095.1	50619969	.	T	A	.	.	MAF_USDA=6.25
NC_035095.1	50620006	.	G	T	.	.	MAF_USDA=1.639
NC_035095.1	50620016	.	G	A	.	.	MAF_INRAE=10.526
NC_035095.1	50620087	.	C	T	.	.	MAF_USDA=1.639
NC_035095.1	50620168	.	G	A	.	.	MAF_INRAE=11.392;MAF_USDA=10.588
NC_035095.1	50620169	.	T	C	.	.	MAF_INRAE=17.722;MAF_USDA=1.639
NC_035095.1	50620210	.	C	T	.	.	MAF_INRAE=5.833;MAF_USDA=3.529
NC_035095.1	50620256	.	G	A	.	.	MAF_INRAE=11.392;MAF_USDA=10.588
NC_035095.1	50620433	.	C	T	.	.	MAF_INRAE=6.667;MAF_USDA=3.529
NC_035095.1	50620440	.	G	A	.	.	MAF_INRAE=18.987;MAF_USDA=36.471
NC_035095.1	50620459	.	G	A	.	.	MAF_INRAE=18.987
NC_035095.1	50620475	.	C	T	.	.	MAF_USDA=1.639
NC_035095.1	50620500	.	G	A	.	.	MAF_USDA=1.639
NC_035095.1	50620531	.	G	C	.	.	MAF_USDA=6.557
NC_035095.1	50620637	.	C	A	.	.	MAF_USDA=1.639
NC_035095.1	50620669	.	A	G	.	.	MAF_INRAE=37.342;MAF_USDA=4.706
NC_035095.1	50620673	.	C	T	.	.	MAF_USDA=1.639
NC_035095.1	50620678	.	T	G	.	.	MAF_INRAE=18.354;MAF_USDA=42.941
NC_035095.1	50620690	.	T	C	.	.	MAF_INRAE=6.667;MAF_USDA=2.941
NC_035095.1	50620826	.	C	A	.	.	MAF_INRAE=17.722;MAF_USDA=42.941
NC_035095.1	50620879	.	G	T	.	.	MAF_INRAE=11.392;MAF_USDA=11.176
NC_035095.1	50620889	.	C	A	.	.	MAF_INRAE=26.582;MAF_USDA=8.824
NC_035095.1	50620898	.	G	T	.	.	MAF_USDA=4.918
NC_035095.1	50620905	.	A	C	.	.	MAF_INRAE=17.722;MAF_USDA=43.529
NC_035095.1	50620906	.	A	G	.	.	MAF_INRAE=10.0;MAF_USDA=44.706
NC_035095.1	50620916	.	T	G	.	.	MAF_INRAE=10.127;MAF_USDA=3.279
NC_035095.1	50620917	.	G	T	.	.	MAF_INRAE=10.0;MAF_USDA=42.941
NC_035095.1	50620999	.	T	C	.	.	MAF_INRAE=17.722;MAF_USDA=41.765
NC_035095.1	50621007	.	G	A	.	.	MAF_INRAE=10.526;MAF_USDA=1.639
NC_035095.1	50621008	.	G	A	.	.	MAF_USDA=1.639
NC_035095.1	50621120	.	C	T	.	.	MAF_INRAE=6.667;MAF_USDA=3.529
NC_035095.1	50621128	.	A	G	.	.	MAF_INRAE=3.797;MAF_USDA=20.238
NC_035095.1	50621130	.	G	T	.	.	MAF_USDA=6.667
NC_035095.1	50621356	.	C	T	.	.	MAF_INRAE=5.263;MAF_USDA=16.667
NC_035095.1	50621527	.	G	A	.	.	MAF_INRAE=9.494;MAF_USDA=2.459
NC_035095.1	50621558	.	T	G	.	.	MAF_USDA=2.459
NC_035095.1	50621604	.	G	T	.	.	MAF_INRAE=3.797;MAF_USDA=8.824
NC_035095.1	50621692	.	T	C	.	.	MAF_INRAE=17.722;MAF_USDA=42.353
NC_035095.1	50621701	.	T	C	.	.	MAF_INRAE=37.975;MAF_USDA=4.118
NC_035095.1	50621735	.	A	G	.	.	MAF_INRAE=17.722;MAF_USDA=42.353
NC_035095.1	50621753	.	G	A	.	.	MAF_INRAE=26.582;MAF_USDA=10.588
NC_035095.1	50621768	.	C	T	.	.	MAF_USDA=5.738
NC_035095.1	50621795	.	T	C	.	.	MAF_INRAE=17.722;MAF_USDA=43.529
NC_035095.1	50621866	.	C	G	.	.	MAF_INRAE=18.333;MAF_USDA=18.75
NC_035095.1	50621877	.	C	T	.	.	MAF_INRAE=10.0;MAF_USDA=38.525
NC_035095.1	50621956	.	T	C	.	.	MAF_USDA=1.639
NC_035095.1	50621959	.	C	T	.	.	MAF_INRAE=41.667;MAF_USDA=4.118
NC_035095.1	50621961	.	T	C	.	.	MAF_INRAE=3.333;MAF_USDA=14.706
NC_035095.1	50621986	.	T	A	.	.	MAF_USDA=1.639
NC_035095.1	50621988	.	A	T	.	.	MAF_INRAE=6.667;MAF_USDA=2.941
NC_035095.1	50622011	.	G	A	.	.	MAF_USDA=4.918
NC_035095.1	50622054	.	C	A	.	.	MAF_USDA=16.393
NC_035095.1	50622062	.	T	G	.	.	MAF_USDA=12.353
NC_035095.1	50622628	.	A	G	.	.	MAF_USDA=41.667
NC_035095.1	50622681	.	T	C	.	.	MAF_USDA=7.059
NC_035095.1	50622682	.	C	T	.	.	MAF_USDA=3.529
NC_035095.1	50622696	.	A	C	.	.	MAF_USDA=8.333
NC_035095.1	50622719	.	A	G	.	.	MAF_USDA=18.852
NC_035095.1	50622720	.	G	A	.	.	MAF_USDA=21.765
NC_035095.1	50622721	.	G	C	.	.	MAF_USDA=14.881
NC_035095.1	50622744	.	G	C	.	.	MAF_USDA=41.667
NC_035095.1	50622765	.	G	A	.	.	MAF_USDA=2.459
NC_035095.1	50622766	.	A	G	.	.	MAF_USDA=1.639
NC_035095.1	50622790	.	C	G	.	.	MAF_INRAE=1.667;MAF_USDA=12.5
NC_035095.1	50622831	.	G	T	.	.	MAF_USDA=10.588
NC_035095.1	50622858	.	C	A	.	.	MAF_INRAE=15.789;MAF_USDA=10.588
NC_035095.1	50622859	.	G	A	.	.	MAF_INRAE=15.789;MAF_USDA=42.353
NC_035095.1	50622898	.	A	T	.	.	MAF_INRAE=42.105;MAF_USDA=42.353
NC_035095.1	50622906	.	C	G	.	.	MAF_USDA=1.639
NC_035095.1	50622913	.	A	G	.	.	MAF_INRAE=10.526;MAF_USDA=42.353
NC_035095.1	50622928	.	A	C	.	.	MAF_INRAE=36.842;MAF_USDA=33.529
NC_035095.1	50622931	.	A	T	.	.	MAF_USDA=1.639
NC_035095.1	50622946	.	T	C	.	.	MAF_INRAE=10.526;MAF_USDA=1.639
NC_035095.1	50623011	.	A	C	.	.	MAF_INRAE=42.105;MAF_USDA=41.765
NC_035095.1	50623050	.	T	C	.	.	MAF_INRAE=17.722;MAF_USDA=41.765
NC_035095.1	50623052	.	G	T	.	.	MAF_INRAE=32.5;MAF_USDA=35.294
NC_035095.1	50623073	.	A	C	.	.	MAF_INRAE=10.833;MAF_USDA=4.118
NC_035095.1	50623077	.	C	T	.	.	MAF_INRAE=17.722;MAF_USDA=41.765
NC_035095.1	50623111	.	T	C	.	.	MAF_INRAE=17.722;MAF_USDA=40.0
NC_035095.1	50623256	.	C	T	.	.	MAF_USDA=1.639
NC_035095.1	50623257	.	G	A	.	.	MAF_USDA=2.459
NC_035095.1	50623299	.	C	T	.	.	MAF_INRAE=11.667;MAF_USDA=4.706
NC_035095.1	50623300	.	C	A	.	.	MAF_INRAE=37.975;MAF_USDA=4.118
NC_035095.1	50623360	.	C	A	.	.	MAF_USDA=1.639
NC_035095.1	50623465	.	G	T	.	.	MAF_USDA=12.5
NC_035095.1	50623486	.	C	A	.	.	MAF_USDA=5.738
NC_035095.1	50623539	.	A	G	.	.	MAF_USDA=11.475
NC_035095.1	50623555	.	T	A	.	.	MAF_INRAE=11.392;MAF_USDA=18.824
NC_035095.1	50623634	.	A	G	.	.	MAF_INRAE=42.405;MAF_USDA=37.059
NC_035095.1	50623647	.	C	A	.	.	MAF_USDA=1.639
NC_035095.1	50623662	.	TAATTTTCATTTAG	TAATTTTCATTTAT	.	.	MAF_USDA=22.917
NC_035095.1	50623675	.	G	T	.	.	MAF_INRAE=5.0
NC_035095.1	50623892	.	C	T	.	.	MAF_INRAE=5.263
NC_035095.1	50623944	.	T	C	.	.	MAF_INRAE=44.937;MAF_USDA=50.0
NC_035095.1	50624066	.	A	T	.	.	MAF_INRAE=16.456;MAF_USDA=20.833
NC_035095.1	50624067	.	G	T	.	.	MAF_USDA=10.714
NC_035095.1	50624071	.	G	T	.	.	MAF_USDA=10.119
NC_035095.1	50624073	.	T	G	.	.	MAF_INRAE=45.57;MAF_USDA=48.214
NC_035095.1	50624122	.	A	G	.	.	MAF_INRAE=45.57;MAF_USDA=49.412
NC_035095.1	50624266	.	T	C	.	.	MAF_INRAE=10.526
NC_035095.1	50624318	.	G	T	.	.	MAF_USDA=2.459
NC_035095.1	50624353	.	G	T	.	.	MAF_INRAE=5.263
NC_035095.1	50624426	.	C	T	.	.	MAF_INRAE=44.937;MAF_USDA=49.412
NC_035095.1	50624444	.	C	A	.	.	MAF_INRAE=5.263;MAF_USDA=16.667
NC_035095.1	50624519	.	G	T	.	.	MAF_INRAE=45.57;MAF_USDA=48.235
NC_035095.1	50624526	.	A	G	.	.	MAF_INRAE=18.987;MAF_USDA=3.279
NC_035095.1	50624534	.	A	G	.	.	MAF_INRAE=45.57;MAF_USDA=48.235
NC_035095.1	50624673	.	C	T	.	.	MAF_USDA=1.639
NC_035095.1	50624801	.	G	A	.	.	MAF_INRAE=5.263;MAF_USDA=16.667
NC_035095.1	50624817	.	G	A	.	.	MAF_INRAE=5.263;MAF_USDA=16.667
NC_035095.1	50624863	.	C	T	.	.	MAF_USDA=10.417
NC_035095.1	50625127	.	A	G	.	.	MAF_USDA=3.279
NC_035095.1	50625161	.	C	T	.	.	MAF_INRAE=37.342;MAF_USDA=4.918
NC_035095.1	50625321	.	C	T	.	.	MAF_INRAE=6.962;MAF_USDA=17.059
NC_035095.1	50625365	.	C	T	.	.	MAF_INRAE=15.789;MAF_USDA=10.588
NC_035095.1	50625412	.	T	A	.	.	MAF_INRAE=5.263
NC_035095.1	50625440	.	C	A	.	.	MAF_INRAE=18.987;MAF_USDA=42.941
NC_035095.1	50625526	.	G	T	.	.	MAF_USDA=6.557
NC_035095.1	50625558	.	A	G	.	.	MAF_INRAE=7.5;MAF_USDA=3.279
NC_035095.1	50625574	.	G	T	.	.	MAF_INRAE=10.526
NC_035095.1	50625598	.	C	T	.	.	MAF_INRAE=21.519;MAF_USDA=35.882
NC_035095.1	50625602	.	C	A	.	.	MAF_INRAE=21.667;MAF_USDA=35.882
NC_035095.1	50625617	.	A	C	.	.	MAF_INRAE=22.785;MAF_USDA=41.765
NC_035095.1	50625635	.	C	T	.	.	MAF_USDA=12.353
NC_035095.1	50625645	.	G	A	.	.	MAF_USDA=1.639
NC_035095.1	50625658	.	G	C	.	.	MAF_INRAE=5.263
NC_035095.1	50625666	.	T	A	.	.	MAF_INRAE=41.139;MAF_USDA=37.5
NC_035095.1	50625702	.	T	G	.	.	MAF_INRAE=21.519;MAF_USDA=35.882
NC_035095.1	50625733	.	G	C	.	.	MAF_USDA=4.918
NC_035095.1	50625740	.	T	C	.	.	MAF_USDA=1.639
NC_035095.1	50625780	.	C	A	.	.	MAF_INRAE=21.053;MAF_USDA=37.647
NC_035095.1	50625784	.	T	C	.	.	MAF_INRAE=8.333;MAF_USDA=7.059
NC_035095.1	50625794	.	T	C	.	.	MAF_INRAE=11.392;MAF_USDA=10.0
NC_035095.1	50625827	.	C	T	.	.	MAF_INRAE=48.734;MAF_USDA=46.471
NC_035095.1	50625915	.	T	C	.	.	MAF_INRAE=11.392;MAF_USDA=9.412
NC_035095.1	50625923	.	G	A	.	.	MAF_INRAE=21.519;MAF_USDA=37.059
NC_035095.1	50625927	.	T	A	.	.	MAF_USDA=6.557
NC_035095.1	50625928	.	G	T	.	.	MAF_USDA=6.557
NC_035095.1	50625976	.	C	T	.	.	MAF_INRAE=5.263;MAF_USDA=16.667
NC_035095.1	50626005	.	C	T	.	.	MAF_USDA=2.459
NC_035095.1	50626018	.	G	A	.	.	MAF_INRAE=36.709;MAF_USDA=4.118
NC_035095.1	50626068	.	T	G	.	.	MAF_INRAE=36.076;MAF_USDA=4.918
NC_035095.1	50626106	.	T	C	.	.	MAF_USDA=12.295
NC_035095.1	50626119	.	G	T	.	.	MAF_INRAE=20.886;MAF_USDA=37.647
NC_035095.1	50626126	.	A	T	.	.	MAF_INRAE=20.886;MAF_USDA=37.647
NC_035095.1	50626170	.	C	T	.	.	MAF_INRAE=5.263;MAF_USDA=16.667
NC_035095.1	50626309	.	C	T	.	.	MAF_INRAE=8.861;MAF_USDA=22.941
NC_035095.1	50626333	.	T	A	.	.	MAF_USDA=1.639
NC_035095.1	50626372	.	T	C	.	.	MAF_INRAE=10.833;MAF_USDA=11.765
NC_035095.1	50626470	.	C	T	.	.	MAF_INRAE=21.519;MAF_USDA=35.882
NC_035095.1	50626486	.	A	C	.	.	MAF_INRAE=10.759;MAF_USDA=15.294
NC_035095.1	50626494	.	T	G	.	.	MAF_USDA=1.639
NC_035095.1	50626666	.	G	A	.	.	MAF_INRAE=26.582;MAF_USDA=10.588
NC_035095.1	50626719	.	T	G	.	.	MAF_USDA=4.918
NC_035095.1	50626733	.	G	T	.	.	MAF_INRAE=3.333;MAF_USDA=6.25
NC_035095.1	50626746	.	T	A	.	.	MAF_INRAE=32.278;MAF_USDA=47.647
NC_035095.1	50626765	.	A	G	.	.	MAF_USDA=2.459
NC_035095.1	50626772	.	C	A	.	.	MAF_USDA=4.098
NC_035095.1	50626819	.	G	A	.	.	MAF_INRAE=3.797;MAF_USDA=4.118
NC_035095.1	50626843	.	T	A	.	.	MAF_INRAE=27.215;MAF_USDA=10.588
NC_035095.1	50626886	.	T	C	.	.	MAF_USDA=1.639
NC_035095.1	50626888	.	C	T	.	.	MAF_INRAE=45.57;MAF_USDA=35.882
NC_035095.1	50626951	.	A	C	.	.	MAF_INRAE=37.342;MAF_USDA=4.118
NC_035095.1	50627152	.	T	C	.	.	MAF_INRAE=5.263;MAF_USDA=18.824
NC_035095.1	50627163	.	C	G	.	.	MAF_USDA=12.353
NC_035095.1	50627278	.	T	A	.	.	MAF_INRAE=5.263;MAF_USDA=9.412
NC_035095.1	50627300	.	G	A	.	.	MAF_USDA=4.918
NC_035095.1	50627309	.	G	A	.	.	MAF_INRAE=26.582;MAF_USDA=28.235
NC_035095.1	50627344	.	T	A	.	.	MAF_USDA=1.639
NC_035095.1	50627359	.	G	C	.	.	MAF_INRAE=5.263
NC_035095.1	50627452	.	A	G	.	.	MAF_USDA=16.471
NC_035095.1	50627527	.	T	C	.	.	MAF_USDA=15.574
NC_035095.1	50627562	.	A	G	.	.	MAF_USDA=38.235
NC_035095.1	50627570	.	A	G	.	.	MAF_USDA=2.083
NC_035095.1	50627583	.	T	G	.	.	MAF_USDA=4.098
NC_035095.1	50627664	.	G	A	.	.	MAF_USDA=45.833
NC_035095.1	50627760	.	T	G	.	.	MAF_USDA=18.824
NC_035095.1	50627931	.	A	G	.	.	MAF_INRAE=5.263
NC_035095.1	50627948	.	G	C	.	.	MAF_USDA=3.279
NC_035095.1	50628009	.	C	A	.	.	MAF_INRAE=5.263;MAF_USDA=2.459
NC_035095.1	50628123	.	G	A	.	.	MAF_INRAE=20.833;MAF_USDA=37.5
NC_035095.1	50628131	.	T	A	.	.	MAF_USDA=2.459
NC_035095.1	50628222	.	A	T	.	.	MAF_INRAE=26.582;MAF_USDA=11.176
NC_035095.1	50628329	.	G	T	.	.	MAF_INRAE=21.667;MAF_USDA=15.294
NC_035095.1	50628349	.	A	T	.	.	MAF_INRAE=17.722;MAF_USDA=29.167
NC_035095.1	50628362	.	A	T	.	.	MAF_INRAE=48.734;MAF_USDA=49.412
NC_035095.1	50628393	.	T	C	.	.	MAF_USDA=19.672
NC_035095.1	50628423	.	AAAACATTTTGATA	AAAACATTTTGATT	.	.	MAF_USDA=31.25
NC_035095.1	50628436	.	A	T	.	.	MAF_INRAE=24.684
NC_035095.1	50628467	.	C	T	.	.	MAF_INRAE=5.263
NC_035095.1	50628499	.	G	A	.	.	MAF_INRAE=19.62;MAF_USDA=29.412
NC_035095.1	50628626	.	A	C	.	.	MAF_USDA=7.5
NC_035095.1	50628637	.	A	G	.	.	MAF_USDA=10.714
NC_035095.1	50628638	.	C	T	.	.	MAF_USDA=10.714
NC_035095.1	50629540	.	A	G	.	.	MAF_USDA=31.25
NC_035095.1	50629571	.	C	T	.	.	MAF_USDA=1.639
NC_035095.1	50629639	.	A	C	.	.	MAF_USDA=5.294
NC_035095.1	50629722	.	G	A	.	.	MAF_USDA=2.459
NC_035095.1	50629759	.	G	A	.	.	MAF_USDA=9.412
NC_035095.1	50629784	.	C	T	.	.	MAF_INRAE=25.949;MAF_USDA=20.588
NC_035095.1	50629791	.	A	G	.	.	MAF_USDA=3.279
NC_035095.1	50629839	.	G	T	.	.	MAF_INRAE=33.544;MAF_USDA=26.471
NC_035095.1	50629862	.	T	C	.	.	MAF_USDA=9.016
NC_035095.1	50629887	.	C	T	.	.	MAF_INRAE=28.333;MAF_USDA=18.824
NC_035095.1	50629931	.	G	A	.	.	MAF_USDA=5.738
NC_035095.1	50629938	.	A	G	.	.	MAF_INRAE=7.595;MAF_USDA=8.235
NC_035095.1	50629941	.	G	A	.	.	MAF_USDA=4.918
NC_035095.1	50629949	.	T	C	.	.	MAF_INRAE=25.316;MAF_USDA=14.706
NC_035095.1	50630027	.	T	C	.	.	MAF_INRAE=7.595;MAF_USDA=8.235
NC_035095.1	50630029	.	C	T	.	.	MAF_USDA=1.639
NC_035095.1	50630055	.	A	C	.	.	MAF_INRAE=25.316;MAF_USDA=15.882
NC_035095.1	50630063	.	G	A	.	.	MAF_INRAE=7.5;MAF_USDA=3.279
NC_035095.1	50630070	.	C	T	.	.	MAF_INRAE=25.316;MAF_USDA=13.095
NC_035095.1	50630095	.	T	C	.	.	MAF_INRAE=1.667
NC_035095.1	50630165	.	C	A	.	.	MAF_INRAE=11.392;MAF_USDA=11.765
NC_035095.1	50630215	.	T	A	.	.	MAF_USDA=1.639
NC_035095.1	50630236	.	G	T	.	.	MAF_INRAE=3.797;MAF_USDA=22.917
NC_035095.1	50630253	.	G	A	.	.	MAF_INRAE=8.333;MAF_USDA=3.279
NC_035095.1	50630266	.	C	A	.	.	MAF_INRAE=8.333;MAF_USDA=3.279
NC_035095.1	50630267	.	G	A	.	.	MAF_USDA=7.647
NC_035095.1	50630284	.	T	A	.	.	MAF_INRAE=7.595;MAF_USDA=8.235
NC_035095.1	50630296	.	G	T	.	.	MAF_INRAE=18.987;MAF_USDA=2.459
NC_035095.1	50630337	.	G	C	.	.	MAF_INRAE=25.316;MAF_USDA=12.941
NC_035095.1	50630341	.	G	T	.	.	MAF_USDA=3.279
NC_035095.1	50630363	.	A	G	.	.	MAF_INRAE=7.595;MAF_USDA=8.235
NC_035095.1	50630435	.	A	G	.	.	MAF_INRAE=6.667;MAF_USDA=7.377
NC_035095.1	50630457	.	C	T	.	.	MAF_INRAE=25.316;MAF_USDA=12.941
NC_035095.1	50630580	.	G	A	.	.	MAF_INRAE=30.38;MAF_USDA=18.235
NC_035095.1	50630685	.	G	T	.	.	MAF_INRAE=25.316;MAF_USDA=12.353
NC_035095.1	50630689	.	C	A	.	.	MAF_INRAE=21.667;MAF_USDA=2.459
NC_035095.1	50630722	.	A	T	.	.	MAF_INRAE=5.263
NC_035095.1	50630724	.	T	C	.	.	MAF_USDA=4.918
NC_035095.1	50630731	.	G	C	.	.	MAF_INRAE=29.167;MAF_USDA=29.167
NC_035095.1	50630780	.	G	T	.	.	MAF_INRAE=6.667;MAF_USDA=7.377
NC_035095.1	50630799	.	C	T	.	.	MAF_INRAE=7.595;MAF_USDA=8.824
NC_035095.1	50630841	.	G	A	.	.	MAF_USDA=3.529
NC_035095.1	50630906	.	A	G	.	.	MAF_USDA=1.667
NC_035095.1	50630916	.	C	T	.	.	MAF_INRAE=15.789;MAF_USDA=14.881
NC_035095.1	50630940	.	C	T	.	.	MAF_INRAE=42.5
NC_035095.1	50630947	.	T	C	.	.	MAF_INRAE=20.0
NC_035095.1	50630955	.	A	G	.	.	MAF_INRAE=1.667;MAF_USDA=4.918
NC_035095.1	50630962	.	T	C	.	.	MAF_INRAE=33.333
NC_035095.1	50630966	.	G	C	.	.	MAF_INRAE=47.5
NC_035095.1	50630968	.	C	T	.	.	MAF_INRAE=30.833
NC_035095.1	50630971	.	G	A	.	.	MAF_INRAE=31.667
NC_035095.1	50630981	.	A	G	.	.	MAF_INRAE=31.667
NC_035095.1	50630998	.	G	A	.	.	MAF_INRAE=18.333
NC_035095.1	50631019	.	A	C	.	.	MAF_INRAE=23.333
NC_035095.1	50631031	.	T	C	.	.	MAF_INRAE=20.0
NC_035095.1	50631042	.	G	A	.	.	MAF_INRAE=30.833
NC_035095.1	50631043	.	G	T	.	.	MAF_INRAE=30.833
NC_035095.1	50631046	.	C	T	.	.	MAF_INRAE=25.833;MAF_USDA=8.824
NC_035095.1	50631048	.	C	G	.	.	MAF_INRAE=30.833
NC_035095.1	50631094	.	C	T	.	.	MAF_USDA=1.765
NC_035095.1	50631118	.	T	C	.	.	MAF_INRAE=17.5
NC_035095.1	50631128	.	T	A	.	.	MAF_INRAE=22.5
NC_035095.1	50631133	.	A	G	.	.	MAF_INRAE=20.0
NC_035095.1	50631136	.	G	A	.	.	MAF_INRAE=19.167
NC_035095.1	50631160	.	G	A	.	.	MAF_INRAE=6.667
NC_035095.1	50631182	.	C	G	.	.	MAF_INRAE=11.667;MAF_USDA=3.279
NC_035095.1	50631183	.	A	G	.	.	MAF_INRAE=11.667
NC_035095.1	50631185	.	C	A	.	.	MAF_INRAE=10.833
NC_035095.1	50631187	.	G	A	.	.	MAF_INRAE=10.833;MAF_USDA=3.279
NC_035095.1	50631198	.	G	C	.	.	MAF_INRAE=7.5
NC_035095.1	50631203	.	C	G	.	.	MAF_INRAE=5.833
NC_035095.1	50631208	.	G	T	.	.	MAF_INRAE=5.833
NC_035095.1	50631209	.	G	T	.	.	MAF_INRAE=5.833
NC_035095.1	50631220	.	T	C	.	.	MAF_USDA=3.279
NC_035095.1	50631244	.	A	C	.	.	MAF_USDA=1.639
NC_035095.1	50631369	.	A	G	.	.	MAF_INRAE=2.5
NC_035095.1	50631397	.	G	A	.	.	MAF_INRAE=7.595;MAF_USDA=16.667
NC_035095.1	50631411	.	T	G	.	.	MAF_INRAE=2.5
NC_035095.1	50631415	.	T	C	.	.	MAF_INRAE=5.0
NC_035095.1	50631443	.	C	T	.	.	MAF_INRAE=5.833
NC_035095.1	50631447	.	G	A	.	.	MAF_INRAE=5.833
NC_035095.1	50631453	.	C	T	.	.	MAF_INRAE=25.949
NC_035095.1	50631478	.	C	T	.	.	MAF_INRAE=5.0
NC_035095.1	50631483	.	A	G	.	.	MAF_INRAE=5.833
NC_035095.1	50631489	.	C	G	.	.	MAF_INRAE=5.0
NC_035095.1	50631492	.	G	C	.	.	MAF_INRAE=5.833
NC_035095.1	50631499	.	C	A	.	.	MAF_INRAE=3.333
NC_035095.1	50631500	.	G	C	.	.	MAF_INRAE=3.333
NC_035095.1	50631507	.	A	G	.	.	MAF_INRAE=2.5
NC_035095.1	50631519	.	C	T	.	.	MAF_INRAE=7.595;MAF_USDA=10.0
NC_035095.1	50631555	.	C	T	.	.	MAF_USDA=8.824
NC_035095.1	50631704	.	G	T	.	.	MAF_INRAE=5.263
NC_035095.1	50631808	.	T	C	.	.	MAF_INRAE=28.333;MAF_USDA=10.588
NC_035095.1	50631955	.	T	G	.	.	MAF_INRAE=18.987;MAF_USDA=15.882
NC_035095.1	50631974	.	T	G	.	.	MAF_INRAE=5.263
NC_035095.1	50632036	.	G	T	.	.	MAF_INRAE=18.987;MAF_USDA=14.583
NC_035095.1	50632079	.	G	A	.	.	MAF_USDA=3.279
NC_035095.1	50632097	.	A	G	.	.	MAF_INRAE=10.526
NC_035095.1	50632120	.	G	T	.	.	MAF_INRAE=6.667;MAF_USDA=8.197
NC_035095.1	50632128	.	A	C	.	.	MAF_INRAE=43.038;MAF_USDA=31.176
NC_035095.1	50632210	.	C	T	.	.	MAF_INRAE=7.595
NC_035095.1	50632242	.	A	G	.	.	MAF_INRAE=2.532;MAF_USDA=24.118
NC_035095.1	50632244	.	T	A	.	.	MAF_INRAE=28.333;MAF_USDA=4.098
NC_035095.1	50632263	.	C	T	.	.	MAF_INRAE=7.595
NC_035095.1	50632289	.	A	C	.	.	MAF_USDA=4.098
NC_035095.1	50632323	.	A	G	.	.	MAF_INRAE=34.81;MAF_USDA=45.882
NC_035095.1	50632333	.	A	T	.	.	MAF_INRAE=5.263
NC_035095.1	50632340	.	A	G	.	.	MAF_INRAE=35.443;MAF_USDA=26.471
NC_035095.1	50632388	.	T	G	.	.	MAF_USDA=1.639
NC_035095.1	50632404	.	C	G	.	.	MAF_INRAE=1.667
NC_035095.1	50632485	.	T	A	.	.	MAF_USDA=37.5
NC_035095.1	50632522	.	T	A	.	.	MAF_USDA=4.167
NC_035095.1	50632639	.	A	C	.	.	MAF_INRAE=30.0;MAF_USDA=22.353
NC_035095.1	50632766	.	G	T	.	.	MAF_INRAE=30.0;MAF_USDA=11.176
NC_035095.1	50632808	.	C	G	.	.	MAF_USDA=22.917
NC_035095.1	50632809	.	C	A	.	.	MAF_USDA=22.917
NC_035095.1	50632810	.	T	C	.	.	MAF_USDA=22.917
NC_035095.1	50632811	.	G	A	.	.	MAF_USDA=22.917
NC_035095.1	50632872	.	T	A	.	.	MAF_INRAE=45.833;MAF_USDA=40.588
NC_035095.1	50632896	.	G	T	.	.	MAF_INRAE=6.667;MAF_USDA=11.176
NC_035095.1	50632941	.	C	A	.	.	MAF_USDA=11.176
NC_035095.1	50633006	.	C	T	.	.	MAF_USDA=3.279
NC_035095.1	50633098	.	T	C	.	.	MAF_INRAE=6.329;MAF_USDA=16.471
NC_035095.1	50633099	.	C	A	.	.	MAF_USDA=2.459
NC_035095.1	50633116	.	A	T	.	.	MAF_USDA=1.639
NC_035095.1	50633158	.	G	T	.	.	MAF_INRAE=30.38;MAF_USDA=13.529
NC_035095.1	50633167	.	A	G	.	.	MAF_USDA=5.882
NC_035095.1	50633181	.	C	T	.	.	MAF_INRAE=40.506;MAF_USDA=29.762
NC_035095.1	50633202	.	G	T	.	.	MAF_INRAE=40.506;MAF_USDA=30.0
NC_035095.1	50633212	.	A	C	.	.	MAF_INRAE=6.329;MAF_USDA=14.706
NC_035095.1	50633215	.	T	G	.	.	MAF_USDA=2.459
NC_035095.1	50633224	.	C	A	.	.	MAF_INRAE=20.253;MAF_USDA=37.059
NC_035095.1	50633235	.	T	C	.	.	MAF_INRAE=46.835;MAF_USDA=32.941
NC_035095.1	50633238	.	G	A	.	.	MAF_INRAE=6.667;MAF_USDA=18.235
NC_035095.1	50633274	.	C	A	.	.	MAF_INRAE=18.987;MAF_USDA=20.588
NC_035095.1	50633286	.	T	C	.	.	MAF_USDA=1.639
NC_035095.1	50633424	.	C	A	.	.	MAF_USDA=3.279
NC_035095.1	50633523	.	T	C	.	.	MAF_USDA=3.279
NC_035095.1	50633533	.	A	T	.	.	MAF_INRAE=46.835;MAF_USDA=44.706
NC_035095.1	50633538	.	C	A	.	.	MAF_INRAE=6.962;MAF_USDA=14.118
NC_035095.1	50633569	.	T	C	.	.	MAF_INRAE=1.667;MAF_USDA=14.706
NC_035095.1	50633662	.	C	A	.	.	MAF_INRAE=31.646;MAF_USDA=12.353
NC_035095.1	50633741	.	C	T	.	.	MAF_USDA=6.25
NC_035095.1	50633764	.	T	A	.	.	MAF_INRAE=5.263
NC_035095.1	50633800	.	T	G	.	.	MAF_INRAE=6.329;MAF_USDA=15.882
NC_035095.1	50633833	.	T	C	.	.	MAF_INRAE=18.987;MAF_USDA=2.459
NC_035095.1	50633838	.	C	T	.	.	MAF_USDA=4.098
NC_035095.1	50633852	.	A	G	.	.	MAF_INRAE=8.228;MAF_USDA=18.235
NC_035095.1	50633891	.	T	G	.	.	MAF_USDA=1.639
NC_035095.1	50633923	.	T	A	.	.	MAF_USDA=4.167
NC_035095.1	50634133	.	A	G	.	.	MAF_INRAE=26.582;MAF_USDA=8.824
NC_035095.1	50634182	.	A	G	.	.	MAF_USDA=2.5
NC_035095.1	50634200	.	G	T	.	.	MAF_INRAE=35.443;MAF_USDA=35.294
NC_035095.1	50634232	.	C	A	.	.	MAF_INRAE=6.329;MAF_USDA=4.098
NC_035095.1	50634391	.	C	T	.	.	MAF_INRAE=26.582;MAF_USDA=14.118
NC_035095.1	50634402	.	G	A	.	.	MAF_INRAE=18.987;MAF_USDA=2.459
NC_035095.1	50634644	.	T	C	.	.	MAF_INRAE=41.139;MAF_USDA=28.824
NC_035095.1	50634850	.	A	G	.	.	MAF_INRAE=34.177;MAF_USDA=13.529
NC_035095.1	50634859	.	G	A	.	.	MAF_INRAE=8.861;MAF_USDA=17.647
NC_035095.1	50634940	.	G	T	.	.	MAF_INRAE=10.526;MAF_USDA=14.118
NC_035095.1	50635007	.	T	G	.	.	MAF_INRAE=6.667;MAF_USDA=4.098
NC_035095.1	50635022	.	C	T	.	.	MAF_INRAE=34.177;MAF_USDA=14.706
NC_035095.1	50635087	.	A	G	.	.	MAF_INRAE=8.333;MAF_USDA=4.918
NC_035095.1	50635188	.	G	A	.	.	MAF_INRAE=20.886;MAF_USDA=35.294
NC_035095.1	50635243	.	A	G	.	.	MAF_INRAE=25.949;MAF_USDA=8.824
NC_035095.1	50635304	.	T	G	.	.	MAF_INRAE=18.987;MAF_USDA=21.176
NC_035095.1	50635305	.	T	C	.	.	MAF_INRAE=42.5;MAF_USDA=47.059
NC_035095.1	50635335	.	C	A	.	.	MAF_INRAE=11.392;MAF_USDA=15.294
NC_035095.1	50635431	.	T	A	.	.	MAF_USDA=12.295
NC_035095.1	50635432	.	A	T	.	.	MAF_USDA=12.295
NC_035095.1	50635435	.	T	A	.	.	MAF_USDA=13.934
NC_035095.1	50635494	.	T	C	.	.	MAF_USDA=4.098
NC_035095.1	50635771	.	T	G	.	.	MAF_USDA=36.471
NC_035095.1	50635807	.	A	G	.	.	MAF_USDA=2.941
NC_035095.1	50635818	.	G	A	.	.	MAF_USDA=6.557
NC_035095.1	50635849	.	A	T	.	.	MAF_USDA=17.647
NC_035095.1	50635853	.	G	T	.	.	MAF_USDA=28.689
NC_035095.1	50635878	.	T	G	.	.	MAF_USDA=3.279
NC_035095.1	50635915	.	C	T	.	.	MAF_USDA=4.918
NC_035095.1	50635931	.	A	T	.	.	MAF_INRAE=42.405;MAF_USDA=42.941
NC_035095.1	50636041	.	T	A	.	.	MAF_INRAE=43.038;MAF_USDA=34.118
NC_035095.1	50636053	.	A	C	.	.	MAF_INRAE=32.278;MAF_USDA=14.706
NC_035095.1	50636269	.	G	A	.	.	MAF_INRAE=41.772;MAF_USDA=34.706
NC_035095.1	50636289	.	C	T	.	.	MAF_USDA=1.765
NC_035095.1	50636358	.	C	T	.	.	MAF_INRAE=39.873;MAF_USDA=39.412
NC_035095.1	50636390	.	T	C	.	.	MAF_INRAE=5.263
NC_035095.1	50636468	.	A	T	.	.	MAF_INRAE=6.667;MAF_USDA=4.098
NC_035095.1	50636552	.	C	A	.	.	MAF_USDA=1.639
NC_035095.1	50636727	.	C	T	.	.	MAF_USDA=2.083
NC_035095.1	50636728	.	G	A	.	.	MAF_INRAE=23.333
NC_035095.1	50636729	.	T	C	.	.	MAF_INRAE=21.667
NC_035095.1	50636746	.	G	A	.	.	MAF_USDA=6.25
NC_035095.1	50636797	.	G	A	.	.	MAF_INRAE=27.848;MAF_USDA=24.118
NC_035095.1	50636816	.	T	C	.	.	MAF_USDA=4.918
NC_035095.1	50636900	.	T	A	.	.	MAF_INRAE=6.667
NC_035095.1	50636910	.	C	T	.	.	MAF_INRAE=6.667;MAF_USDA=4.098
NC_035095.1	50636943	.	C	G	.	.	MAF_USDA=12.5
NC_035095.1	50636969	.	A	C	.	.	MAF_USDA=2.459
NC_035095.1	50636973	.	T	C	.	.	MAF_INRAE=27.848;MAF_USDA=19.412
NC_035095.1	50637033	.	A	C	.	.	MAF_INRAE=8.861;MAF_USDA=8.824
NC_035095.1	50637053	.	A	G	.	.	MAF_USDA=2.353
NC_035095.1	50637091	.	T	A	.	.	MAF_INRAE=27.848;MAF_USDA=22.941
NC_035095.1	50637164	.	A	C	.	.	MAF_INRAE=27.848;MAF_USDA=22.941
NC_035095.1	50637165	.	C	A	.	.	MAF_INRAE=28.333;MAF_USDA=22.353
NC_035095.1	50637170	.	T	G	.	.	MAF_INRAE=27.848;MAF_USDA=22.941
NC_035095.1	50637201	.	G	A	.	.	MAF_USDA=3.529
NC_035095.1	50637267	.	C	A	.	.	MAF_INRAE=6.667
NC_035095.1	50637314	.	A	T	.	.	MAF_USDA=2.459
NC_035095.1	50637325	.	A	T	.	.	MAF_USDA=2.459
NC_035095.1	50637329	.	C	T	.	.	MAF_INRAE=6.667;MAF_USDA=7.143
NC_035095.1	50637330	.	G	C	.	.	MAF_INRAE=5.0;MAF_USDA=10.0
NC_035095.1	50637336	.	G	A	.	.	MAF_INRAE=28.333;MAF_USDA=41.667
NC_035095.1	50637347	.	A	G	.	.	MAF_USDA=1.639
NC_035095.1	50637447	.	G	A	.	.	MAF_USDA=22.727
NC_035095.1	50637546	.	G	A	.	.	MAF_INRAE=6.667;MAF_USDA=6.667
NC_035095.1	50637553	.	C	T	.	.	MAF_INRAE=27.215;MAF_USDA=37.349
NC_035095.1	50637595	.	G	A	.	.	MAF_USDA=9.412
NC_035095.1	50637677	.	G	A	.	.	MAF_USDA=3.279
NC_035095.1	50637681	.	C	A	.	.	MAF_INRAE=13.333
NC_035095.1	50637719	.	T	C	.	.	MAF_INRAE=7.5;MAF_USDA=7.377
NC_035095.1	50637721	.	G	A	.	.	MAF_INRAE=6.667;MAF_USDA=8.235
NC_035095.1	50637758	.	G	A	.	.	MAF_INRAE=7.595
NC_035095.1	50637767	.	C	G	.	.	MAF_INRAE=8.333;MAF_USDA=19.412
NC_035095.1	50637769	.	A	C	.	.	MAF_USDA=5.738
NC_035095.1	50637787	.	T	G	.	.	MAF_INRAE=7.5;MAF_USDA=5.738
NC_035095.1	50637791	.	C	A	.	.	MAF_INRAE=31.667;MAF_USDA=34.706
NC_035095.1	50637862	.	G	C	.	.	MAF_INRAE=8.228;MAF_USDA=18.824
NC_035095.1	50637866	.	T	A	.	.	MAF_INRAE=11.392;MAF_USDA=2.083
NC_035095.1	50637873	.	C	T	.	.	MAF_INRAE=18.987;MAF_USDA=6.557
NC_035095.1	50637874	.	A	T	.	.	MAF_INRAE=31.667;MAF_USDA=8.333
NC_035095.1	50638000	.	C	T	.	.	MAF_INRAE=10.526;MAF_USDA=16.667
NC_035095.1	50638045	.	C	T	.	.	MAF_USDA=4.918
NC_035095.1	50638061	.	C	T	.	.	MAF_USDA=5.738
NC_035095.1	50638104	.	C	A	.	.	MAF_INRAE=8.228;MAF_USDA=8.824
NC_035095.1	50638144	.	C	A	.	.	MAF_INRAE=27.848;MAF_USDA=30.588
NC_035095.1	50638161	.	C	T	.	.	MAF_INRAE=7.595;MAF_USDA=20.833
NC_035095.1	50638196	.	C	T	.	.	MAF_USDA=5.738
NC_035095.1	50638308	.	C	A	.	.	MAF_USDA=1.639
NC_035095.1	50638340	.	G	C	.	.	MAF_USDA=3.279
NC_035095.1	50638344	.	T	C	.	.	MAF_USDA=3.279
NC_035095.1	50638351	.	T	C	.	.	MAF_INRAE=28.481;MAF_USDA=20.0
NC_035095.1	50638477	.	A	G	.	.	MAF_USDA=1.639
NC_035095.1	50638482	.	G	A	.	.	MAF_INRAE=18.987;MAF_USDA=8.235
NC_035095.1	50638543	.	C	T	.	.	MAF_USDA=1.639
NC_035095.1	50638547	.	T	A	.	.	MAF_INRAE=36.709;MAF_USDA=47.059
NC_035095.1	50638579	.	C	A	.	.	MAF_USDA=1.639
NC_035095.1	50638605	.	C	T	.	.	MAF_INRAE=11.392;MAF_USDA=3.279
NC_035095.1	50638608	.	G	A	.	.	MAF_INRAE=20.0;MAF_USDA=20.0
NC_035095.1	50638673	.	C	A	.	.	MAF_INRAE=27.848;MAF_USDA=20.0
NC_035095.1	50638674	.	A	T	.	.	MAF_INRAE=28.333;MAF_USDA=20.0
NC_035095.1	50638750	.	C	A	.	.	MAF_INRAE=7.595;MAF_USDA=6.557
NC_035095.1	50638762	.	C	T	.	.	MAF_USDA=2.459
NC_035095.1	50638802	.	G	A	.	.	MAF_INRAE=36.709;MAF_USDA=50.0
NC_035095.1	50638820	.	G	A	.	.	MAF_INRAE=8.861;MAF_USDA=17.059
NC_035095.1	50638862	.	T	A	.	.	MAF_USDA=4.098
NC_035095.1	50638864	.	C	G	.	.	MAF_INRAE=7.595;MAF_USDA=1.639
NC_035095.1	50638907	.	T	A	.	.	MAF_USDA=1.765
NC_035095.1	50638926	.	A	G	.	.	MAF_INRAE=10.759;MAF_USDA=2.941
NC_035095.1	50638928	.	C	T	.	.	MAF_INRAE=5.263
NC_035095.1	50639035	.	T	A	.	.	MAF_INRAE=27.848;MAF_USDA=16.471
NC_035095.1	50639039	.	G	C	.	.	MAF_USDA=6.557
NC_035095.1	50639045	.	G	A	.	.	MAF_INRAE=8.333;MAF_USDA=5.738
NC_035095.1	50639190	.	C	A	.	.	MAF_USDA=3.279
NC_035095.1	50639191	.	G	T	.	.	MAF_INRAE=21.519;MAF_USDA=27.647
NC_035095.1	50639213	.	G	T	.	.	MAF_INRAE=1.667;MAF_USDA=6.557
NC_035095.1	50639286	.	C	A	.	.	MAF_INRAE=43.038;MAF_USDA=45.833
NC_035095.1	50639449	.	G	A	.	.	MAF_USDA=2.459
NC_035095.1	50639659	.	T	A	.	.	MAF_USDA=1.639
NC_035095.1	50639680	.	A	G	.	.	MAF_INRAE=5.263
NC_035095.1	50639808	.	C	A	.	.	MAF_INRAE=10.526
NC_035095.1	50639844	.	A	G	.	.	MAF_INRAE=11.392;MAF_USDA=11.765
NC_035095.1	50639866	.	A	C	.	.	MAF_INRAE=44.304;MAF_USDA=31.25
NC_035095.1	50639919	.	G	T	.	.	MAF_USDA=1.765
NC_035095.1	50639925	.	T	G	.	.	MAF_USDA=4.098
NC_035095.1	50639956	.	G	T	.	.	MAF_INRAE=11.392;MAF_USDA=3.529
NC_035095.1	50639964	.	G	A	.	.	MAF_INRAE=7.595;MAF_USDA=8.824
NC_035095.1	50640017	.	C	T	.	.	MAF_USDA=8.197
NC_035095.1	50640023	.	G	A	.	.	MAF_USDA=6.557
NC_035095.1	50640077	.	C	T	.	.	MAF_INRAE=11.392;MAF_USDA=3.279
NC_035095.1	50640157	.	A	G	.	.	MAF_INRAE=10.526;MAF_USDA=5.294
NC_035095.1	50640208	.	C	T	.	.	MAF_INRAE=11.392;MAF_USDA=12.353
NC_035095.1	50640217	.	A	G	.	.	MAF_INRAE=32.911;MAF_USDA=10.588
NC_035095.1	50640338	.	G	T	.	.	MAF_INRAE=12.658;MAF_USDA=8.235
NC_035095.1	50640367	.	G	T	.	.	MAF_INRAE=42.405;MAF_USDA=35.882
NC_035095.1	50640456	.	T	G	.	.	MAF_INRAE=44.937;MAF_USDA=28.824
NC_035095.1	50640503	.	G	A	.	.	MAF_INRAE=32.911;MAF_USDA=11.176
NC_035095.1	50640511	.	A	C	.	.	MAF_USDA=3.279
NC_035095.1	50640516	.	C	G	.	.	MAF_INRAE=11.392;MAF_USDA=12.353
NC_035095.1	50640520	.	G	A	.	.	MAF_INRAE=5.263;MAF_USDA=4.706
NC_035095.1	50640598	.	A	T	.	.	MAF_INRAE=11.392;MAF_USDA=12.353
NC_035095.1	50640628	.	G	A	.	.	MAF_USDA=4.918
NC_035095.1	50640770	.	T	C	.	.	MAF_USDA=1.639
NC_035095.1	50641143	.	C	A	.	.	MAF_INRAE=36.709;MAF_USDA=34.706
NC_035095.1	50641175	.	G	A	.	.	MAF_INRAE=13.924;MAF_USDA=13.529
NC_035095.1	50641185	.	A	T	.	.	MAF_INRAE=6.667;MAF_USDA=14.754
NC_035095.1	50641186	.	T	A	.	.	MAF_INRAE=7.595
NC_035095.1	50641224	.	G	A	.	.	MAF_INRAE=6.667;MAF_USDA=12.295
NC_035095.1	50641381	.	T	G	.	.	MAF_USDA=1.639
NC_035095.1	50641396	.	G	A	.	.	MAF_INRAE=12.658;MAF_USDA=4.706
NC_035095.1	50641422	.	A	C	.	.	MAF_INRAE=6.667;MAF_USDA=11.475
NC_035095.1	50641490	.	A	C	.	.	MAF_USDA=3.279
NC_035095.1	50641542	.	C	A	.	.	MAF_USDA=2.459
NC_035095.1	50641557	.	G	A	.	.	MAF_USDA=8.197
NC_035095.1	50641558	.	T	C	.	.	MAF_INRAE=7.595
NC_035095.1	50641579	.	T	G	.	.	MAF_INRAE=12.658;MAF_USDA=21.765
NC_035095.1	50641715	.	G	A	.	.	MAF_INRAE=22.152;MAF_USDA=21.176
NC_035095.1	50641751	.	C	G	.	.	MAF_USDA=2.459
NC_035095.1	50641854	.	G	A	.	.	MAF_USDA=2.459
NC_035095.1	50641931	.	C	G	.	.	MAF_USDA=4.098
NC_035095.1	50641933	.	C	T	.	.	MAF_INRAE=48.734;MAF_USDA=44.118
NC_035095.1	50641941	.	G	A	.	.	MAF_USDA=11.176
NC_035095.1	50642013	.	T	C	.	.	MAF_INRAE=11.392;MAF_USDA=4.098
NC_035095.1	50642035	.	T	A	.	.	MAF_INRAE=8.861;MAF_USDA=18.235
NC_035095.1	50642085	.	A	G	.	.	MAF_INRAE=9.494;MAF_USDA=2.459
NC_035095.1	50642087	.	C	G	.	.	MAF_INRAE=9.167;MAF_USDA=2.459
NC_035095.1	50642168	.	C	A	.	.	MAF_USDA=14.118
NC_035095.1	50642200	.	G	A	.	.	MAF_INRAE=20.886;MAF_USDA=15.574
NC_035095.1	50642235	.	C	A	.	.	MAF_INRAE=20.886;MAF_USDA=6.557
NC_035095.1	50642254	.	A	G	.	.	MAF_INRAE=20.886;MAF_USDA=5.294
NC_035095.1	50642268	.	A	G	.	.	MAF_INRAE=11.392;MAF_USDA=4.098
NC_035095.1	50642286	.	T	A	.	.	MAF_INRAE=12.025;MAF_USDA=4.098
NC_035095.1	50642299	.	C	A	.	.	MAF_INRAE=12.025;MAF_USDA=2.941
NC_035095.1	50642342	.	C	A	.	.	MAF_INRAE=8.861;MAF_USDA=2.459
NC_035095.1	50642353	.	C	A	.	.	MAF_INRAE=20.253;MAF_USDA=4.706
NC_035095.1	50642360	.	G	T	.	.	MAF_INRAE=3.797;MAF_USDA=27.083
NC_035095.1	50642451	.	C	T	.	.	MAF_INRAE=19.167;MAF_USDA=9.412
NC_035095.1	50642476	.	C	T	.	.	MAF_INRAE=10.526
NC_035095.1	50642501	.	C	A	.	.	MAF_USDA=5.738
NC_035095.1	50642579	.	C	A	.	.	MAF_INRAE=10.127;MAF_USDA=2.459
NC_035095.1	50642641	.	A	G	.	.	MAF_INRAE=10.759;MAF_USDA=4.098
NC_035095.1	50642723	.	G	A	.	.	MAF_INRAE=25.316
NC_035095.1	50642739	.	G	A	.	.	MAF_USDA=3.279
NC_035095.1	50642752	.	C	A	.	.	MAF_INRAE=25.316;MAF_USDA=24.118
NC_035095.1	50642874	.	G	A	.	.	MAF_INRAE=3.797;MAF_USDA=27.083
NC_035095.1	50643153	.	A	T	.	.	MAF_INRAE=28.481;MAF_USDA=28.824
NC_035095.1	50643297	.	C	T	.	.	MAF_INRAE=5.263;MAF_USDA=17.647
NC_035095.1	50643328	.	G	A	.	.	MAF_INRAE=11.392;MAF_USDA=3.529
NC_035095.1	50643357	.	G	T	.	.	MAF_INRAE=13.291;MAF_USDA=19.412
NC_035095.1	50643361	.	T	G	.	.	MAF_USDA=6.557
NC_035095.1	50643362	.	A	T	.	.	MAF_INRAE=12.658;MAF_USDA=8.235
NC_035095.1	50643395	.	A	C	.	.	MAF_INRAE=24.684;MAF_USDA=27.647
NC_035095.1	50643410	.	A	G	.	.	MAF_INRAE=5.263;MAF_USDA=15.294
NC_035095.1	50643496	.	T	G	.	.	MAF_USDA=8.333
NC_035095.1	50643498	.	G	A	.	.	MAF_USDA=8.333
NC_035095.1	50643500	.	T	A	.	.	MAF_USDA=8.333
NC_035095.1	50643525	.	T	A	.	.	MAF_INRAE=24.051;MAF_USDA=29.412
NC_035095.1	50643535	.	G	A	.	.	MAF_INRAE=12.658;MAF_USDA=23.529
NC_035095.1	50643581	.	C	T	.	.	MAF_USDA=18.852
NC_035095.1	50643607	.	A	T	.	.	MAF_INRAE=13.924;MAF_USDA=14.583
NC_035095.1	50643611	.	G	T	.	.	MAF_INRAE=15.19;MAF_USDA=34.118
NC_035095.1	50643675	.	A	G	.	.	MAF_USDA=1.639
NC_035095.1	50643678	.	A	C	.	.	MAF_USDA=4.918
NC_035095.1	50643679	.	T	A	.	.	MAF_USDA=4.918
NC_035095.1	50643685	.	A	T	.	.	MAF_INRAE=5.263;MAF_USDA=1.639
NC_035095.1	50643733	.	C	T	.	.	MAF_INRAE=5.263;MAF_USDA=1.639
NC_035095.1	50643870	.	C	T	.	.	MAF_USDA=1.639
NC_035095.1	50643915	.	C	T	.	.	MAF_INRAE=8.861;MAF_USDA=8.235
NC_035095.1	50643932	.	G	A	.	.	MAF_INRAE=3.797;MAF_USDA=27.083
NC_035095.1	50644250	.	A	T	.	.	MAF_INRAE=13.924;MAF_USDA=9.412
NC_035095.1	50644266	.	A	G	.	.	MAF_INRAE=7.595
NC_035095.1	50644292	.	C	A	.	.	MAF_INRAE=1.667
NC_035095.1	50644293	.	G	A	.	.	MAF_INRAE=2.532;MAF_USDA=11.765
NC_035095.1	50644330	.	C	T	.	.	MAF_INRAE=3.797;MAF_USDA=27.083
NC_035095.1	50644370	.	T	A	.	.	MAF_USDA=27.083
NC_035095.1	50644385	.	T	C	.	.	MAF_INRAE=5.263
NC_035095.1	50644390	.	G	A	.	.	MAF_INRAE=13.924;MAF_USDA=20.588
NC_035095.1	50644391	.	C	T	.	.	MAF_USDA=10.588
NC_035095.1	50644454	.	C	T	.	.	MAF_USDA=1.176
NC_035095.1	50644509	.	A	T	.	.	MAF_INRAE=3.797;MAF_USDA=27.083
NC_035095.1	50644511	.	T	G	.	.	MAF_USDA=2.459
NC_035095.1	50644512	.	A	T	.	.	MAF_INRAE=3.333;MAF_USDA=27.083
NC_035095.1	50644539	.	T	A	.	.	MAF_USDA=1.639
NC_035095.1	50644586	.	A	G	.	.	MAF_USDA=1.639
NC_035095.1	50644641	.	G	T	.	.	MAF_INRAE=27.848;MAF_USDA=40.588
NC_035095.1	50644693	.	C	G	.	.	MAF_INRAE=3.797;MAF_USDA=27.083
NC_035095.1	50644741	.	A	T	.	.	MAF_INRAE=3.165;MAF_USDA=27.083
NC_035095.1	50644813	.	T	C	.	.	MAF_INRAE=3.797;MAF_USDA=27.083
NC_035095.1	50644884	.	C	T	.	.	MAF_USDA=2.941
NC_035095.1	50645009	.	T	G	.	.	MAF_USDA=5.738
NC_035095.1	50645038	.	A	T	.	.	MAF_USDA=5.294
NC_035095.1	50645184	.	G	A	.	.	MAF_INRAE=3.797;MAF_USDA=27.083
NC_035095.1	50645203	.	T	G	.	.	MAF_INRAE=3.797;MAF_USDA=27.083
NC_035095.1	50645204	.	T	C	.	.	MAF_INRAE=3.333;MAF_USDA=27.083
NC_035095.1	50645214	.	C	A	.	.	MAF_INRAE=44.937;MAF_USDA=25.0
NC_035095.1	50645223	.	T	G	.	.	MAF_INRAE=18.987;MAF_USDA=2.5
NC_035095.1	50645233	.	T	C	.	.	MAF_INRAE=3.797;MAF_USDA=27.083
NC_035095.1	50645239	.	T	A	.	.	MAF_INRAE=3.797;MAF_USDA=8.333
NC_035095.1	50645252	.	G	A	.	.	MAF_INRAE=13.291;MAF_USDA=8.333
NC_035095.1	50645319	.	A	G	.	.	MAF_INRAE=3.797;MAF_USDA=27.083
NC_035095.1	50645320	.	C	T	.	.	MAF_INRAE=3.333;MAF_USDA=27.083
NC_035095.1	50645341	.	G	C	.	.	MAF_USDA=5.738
NC_035095.1	50645353	.	A	C	.	.	MAF_INRAE=3.797;MAF_USDA=27.083
NC_035095.1	50645509	.	C	G	.	.	MAF_USDA=16.667
NC_035095.1	50645658	.	C	A	.	.	MAF_INRAE=15.19;MAF_USDA=16.667
NC_035095.1	50645675	.	C	T	.	.	MAF_INRAE=20.886;MAF_USDA=23.81
NC_035095.1	50645681	.	T	G	.	.	MAF_INRAE=6.667;MAF_USDA=4.167
NC_035095.1	50645730	.	A	T	.	.	MAF_INRAE=44.937;MAF_USDA=37.5
NC_035095.1	50645803	.	C	T	.	.	MAF_USDA=2.459
NC_035095.1	50645812	.	T	C	.	.	MAF_INRAE=5.263
NC_035095.1	50645908	.	G	C	.	.	MAF_USDA=25.0
NC_035095.1	50645909	.	G	C	.	.	MAF_USDA=25.0
NC_035095.1	50645928	.	T	C	.	.	MAF_USDA=25.0
NC_035095.1	50645957	.	G	A	.	.	MAF_USDA=18.75
NC_035095.1	50646034	.	C	T	.	.	MAF_USDA=16.667
NC_035095.1	50646925	.	T	G	.	.	MAF_INRAE=7.5;MAF_USDA=6.25
NC_035095.1	50646967	.	C	G	.	.	MAF_INRAE=3.165;MAF_USDA=22.917
NC_035095.1	50646981	.	G	T	.	.	MAF_USDA=1.639
NC_035095.1	50646992	.	T	A	.	.	MAF_USDA=4.098
NC_035095.1	50647009	.	T	G	.	.	MAF_INRAE=2.5
NC_035095.1	50647314	.	A	G	.	.	MAF_USDA=1.639
NC_035095.1	50647403	.	C	T	.	.	MAF_USDA=6.557
NC_035095.1	50647463	.	A	T	.	.	MAF_INRAE=4.43;MAF_USDA=2.459
NC_035095.1	50647554	.	C	T	.	.	MAF_USDA=10.656
NC_035095.1	50647716	.	A	C	.	.	MAF_INRAE=28.481;MAF_USDA=38.235
NC_035095.1	50647717	.	T	C	.	.	MAF_INRAE=3.797;MAF_USDA=27.083
NC_035095.1	50647735	.	A	G	.	.	MAF_USDA=1.639
NC_035095.1	50647767	.	T	C	.	.	MAF_INRAE=11.392;MAF_USDA=3.279
NC_035095.1	50647795	.	A	C	.	.	MAF_USDA=4.098
NC_035095.1	50647799	.	C	T	.	.	MAF_USDA=4.098
NC_035095.1	50647804	.	A	T	.	.	MAF_USDA=3.529
NC_035095.1	50647806	.	A	T	.	.	MAF_USDA=3.529
NC_035095.1	50647810	.	A	G	.	.	MAF_USDA=1.639
NC_035095.1	50647819	.	T	C	.	.	MAF_USDA=6.557
NC_035095.1	50647844	.	A	G	.	.	MAF_INRAE=8.333
NC_035095.1	50647855	.	C	A	.	.	MAF_USDA=5.738
NC_035095.1	50647859	.	T	C	.	.	MAF_USDA=5.738
NC_035095.1	50647864	.	G	A	.	.	MAF_USDA=5.738
NC_035095.1	50647875	.	C	T	.	.	MAF_INRAE=15.789
NC_035095.1	50647895	.	A	C	.	.	MAF_USDA=4.918
NC_035095.1	50647899	.	C	T	.	.	MAF_USDA=3.279
NC_035095.1	50647900	.	C	A	.	.	MAF_USDA=1.639
NC_035095.1	50647905	.	T	A	.	.	MAF_INRAE=8.861
NC_035095.1	50647929	.	G	A	.	.	MAF_INRAE=5.263;MAF_USDA=15.294
NC_035095.1	50647934	.	A	T	.	.	MAF_USDA=6.25
NC_035095.1	50647940	.	G	A	.	.	MAF_USDA=5.738
NC_035095.1	50647971	.	A	C	.	.	MAF_INRAE=31.579;MAF_USDA=25.882
NC_035095.1	50647980	.	A	G	.	.	MAF_USDA=17.647
NC_035095.1	50647984	.	G	A	.	.	MAF_USDA=4.918
NC_035095.1	50647993	.	T	A	.	.	MAF_INRAE=5.263;MAF_USDA=27.083
NC_035095.1	50647995	.	A	C	.	.	MAF_USDA=27.059
NC_035095.1	50647999	.	C	T	.	.	MAF_USDA=25.294
NC_035095.1	50648001	.	T	C	.	.	MAF_USDA=37.5
NC_035095.1	50648013	.	T	A	.	.	MAF_USDA=4.098
NC_035095.1	50648024	.	A	G	.	.	MAF_USDA=18.75
NC_035095.1	50648053	.	T	A	.	.	MAF_USDA=3.279
NC_035095.1	50648084	.	G	A	.	.	MAF_USDA=21.765
NC_035095.1	50648095	.	C	A	.	.	MAF_INRAE=3.165;MAF_USDA=7.647
NC_035095.1	50648104	.	G	A	.	.	MAF_USDA=14.706
NC_035095.1	50648121	.	C	A	.	.	MAF_INRAE=5.833
NC_035095.1	50648147	.	T	A	.	.	MAF_USDA=3.279
NC_035095.1	50648229	.	T	A	.	.	MAF_INRAE=3.333
NC_035095.1	50648242	.	T	C	.	.	MAF_INRAE=5.263
NC_035095.1	50648351	.	T	G	.	.	MAF_USDA=1.639
NC_035095.1	50648381	.	G	T	.	.	MAF_INRAE=21.519;MAF_USDA=18.235
NC_035095.1	50648391	.	T	A	.	.	MAF_USDA=4.098
NC_035095.1	50648441	.	G	T	.	.	MAF_INRAE=13.924;MAF_USDA=14.118
NC_035095.1	50648461	.	C	A	.	.	MAF_INRAE=3.797;MAF_USDA=27.083
NC_035095.1	50648510	.	C	T	.	.	MAF_USDA=1.639
NC_035095.1	50648514	.	C	T	.	.	MAF_INRAE=28.481;MAF_USDA=37.647
NC_035095.1	50648632	.	G	A	.	.	MAF_INRAE=45.57;MAF_USDA=27.647
NC_035095.1	50648713	.	T	C	.	.	MAF_INRAE=24.051;MAF_USDA=29.412
NC_035095.1	50648756	.	G	A	.	.	MAF_USDA=8.197
NC_035095.1	50648825	.	C	T	.	.	MAF_USDA=4.167
NC_035095.1	50648889	.	G	A	.	.	MAF_INRAE=14.557;MAF_USDA=20.588
NC_035095.1	50648899	.	T	G	.	.	MAF_INRAE=24.051;MAF_USDA=29.412
NC_035095.1	50648909	.	C	A	.	.	MAF_INRAE=27.848;MAF_USDA=38.095
NC_035095.1	50648933	.	G	A	.	.	MAF_INRAE=3.797;MAF_USDA=27.083
NC_035095.1	50648983	.	T	C	.	.	MAF_INRAE=5.263;MAF_USDA=8.333
NC_035095.1	50649113	.	C	A	.	.	MAF_INRAE=5.263;MAF_USDA=7.927
NC_035095.1	50649303	.	G	T	.	.	MAF_USDA=1.667
NC_035095.1	50649367	.	G	T	.	.	MAF_USDA=1.667
NC_035095.1	50649589	.	C	T	.	.	MAF_USDA=1.639
NC_035095.1	50649764	.	G	T	.	.	MAF_INRAE=3.797;MAF_USDA=27.083
NC_035095.1	50649777	.	C	T	.	.	MAF_INRAE=3.797;MAF_USDA=27.083
NC_035095.1	50649788	.	A	C	.	.	MAF_INRAE=3.797;MAF_USDA=27.083
NC_035095.1	50649802	.	C	T	.	.	MAF_INRAE=3.797;MAF_USDA=27.083
NC_035095.1	50649810	.	A	C	.	.	MAF_INRAE=3.797;MAF_USDA=27.083
NC_035095.1	50649933	.	G	A	.	.	MAF_USDA=7.377
NC_035095.1	50649939	.	A	T	.	.	MAF_INRAE=15.19;MAF_USDA=21.176
NC_035095.1	50649967	.	T	C	.	.	MAF_USDA=10.656
NC_035095.1	50649991	.	G	A	.	.	MAF_USDA=1.176
NC_035095.1	50650220	.	C	A	.	.	MAF_INRAE=27.848;MAF_USDA=44.048
NC_035095.1	50650221	.	A	C	.	.	MAF_USDA=4.167
NC_035095.1	50650288	.	T	C	.	.	MAF_INRAE=3.797;MAF_USDA=27.083
NC_035095.1	50650319	.	T	G	.	.	MAF_INRAE=3.797;MAF_USDA=27.083
NC_035095.1	50650439	.	T	G	.	.	MAF_USDA=4.706
NC_035095.1	50650548	.	G	A	.	.	MAF_USDA=4.918
NC_035095.1	50650576	.	G	A	.	.	MAF_INRAE=6.667;MAF_USDA=4.098
NC_035095.1	50650617	.	A	G	.	.	MAF_INRAE=19.167;MAF_USDA=22.917
NC_035095.1	50650633	.	A	C	.	.	MAF_INRAE=4.43;MAF_USDA=27.083
NC_035095.1	50650639	.	A	T	.	.	MAF_USDA=5.294
NC_035095.1	50650720	.	T	A	.	.	MAF_INRAE=6.667;MAF_USDA=4.098
NC_035095.1	50650740	.	A	G	.	.	MAF_USDA=4.918
NC_035095.1	50650743	.	G	T	.	.	MAF_INRAE=21.519;MAF_USDA=21.765
NC_035095.1	50650775	.	C	G	.	.	MAF_INRAE=6.667
NC_035095.1	50650889	.	C	T	.	.	MAF_INRAE=3.797;MAF_USDA=27.083
NC_035095.1	50650890	.	G	A	.	.	MAF_USDA=1.639
NC_035095.1	50650926	.	A	C	.	.	MAF_INRAE=27.848;MAF_USDA=35.882
NC_035095.1	50650945	.	T	A	.	.	MAF_INRAE=3.797;MAF_USDA=27.083
NC_035095.1	50651023	.	G	A	.	.	MAF_USDA=2.459
NC_035095.1	50651051	.	C	A	.	.	MAF_USDA=12.5
NC_035095.1	50651164	.	C	A	.	.	MAF_INRAE=3.797;MAF_USDA=27.083
NC_035095.1	50651217	.	C	T	.	.	MAF_INRAE=29.114;MAF_USDA=46.471
NC_035095.1	50651300	.	T	A	.	.	MAF_USDA=1.639
NC_035095.1	50651327	.	T	A	.	.	MAF_USDA=47.647
NC_035095.1	50651336	.	G	T	.	.	MAF_USDA=1.639
NC_035095.1	50651344	.	CG	CA	.	.	MAF_USDA=22.917
NC_035095.1	50651345	.	G	A	.	.	MAF_USDA=22.131
NC_035095.1	50651374	.	C	A	.	.	MAF_USDA=2.083
NC_035095.1	50651477	.	C	T	.	.	MAF_USDA=27.083
NC_035095.1	50651490	.	T	C	.	.	MAF_INRAE=5.263;MAF_USDA=27.083
NC_035095.1	50651559	.	A	T	.	.	MAF_USDA=7.377
NC_035095.1	50651645	.	A	T	.	.	MAF_USDA=6.557
NC_035095.1	50651821	.	G	A	.	.	MAF_INRAE=12.025;MAF_USDA=3.279
NC_035095.1	50651845	.	C	T	.	.	MAF_INRAE=3.797;MAF_USDA=29.167
NC_035095.1	50651860	.	T	G	.	.	MAF_INRAE=10.526;MAF_USDA=13.529
NC_035095.1	50651861	.	A	C	.	.	MAF_USDA=13.529
NC_035095.1	50651977	.	A	G	.	.	MAF_USDA=6.557
NC_035095.1	50652146	.	G	T	.	.	MAF_USDA=5.738
NC_035095.1	50652329	.	G	A	.	.	MAF_USDA=8.197
NC_035095.1	50652407	.	C	A	.	.	MAF_INRAE=8.861;MAF_USDA=5.738
NC_035095.1	50652730	.	A	G	.	.	MAF_INRAE=3.797;MAF_USDA=27.083
NC_035095.1	50652833	.	C	T	.	.	MAF_USDA=6.557
NC_035095.1	50652921	.	C	T	.	.	MAF_INRAE=21.519;MAF_USDA=15.294
NC_035095.1	50652999	.	G	A	.	.	MAF_USDA=6.25
NC_035095.1	50653049	.	T	G	.	.	MAF_USDA=6.557
NC_035095.1	50653080	.	C	T	.	.	MAF_INRAE=8.861;MAF_USDA=5.294
NC_035095.1	50653354	.	T	C	.	.	MAF_INRAE=15.823;MAF_USDA=20.0
NC_035095.1	50653447	.	C	T	.	.	MAF_INRAE=10.526
NC_035095.1	50654243	.	A	G	.	.	MAF_INRAE=2.5;MAF_USDA=20.833
NC_035095.1	50654253	.	T	C	.	.	MAF_USDA=9.016
NC_035095.1	50654257	.	A	C	.	.	MAF_USDA=9.016
NC_035095.1	50654270	.	G	A	.	.	MAF_USDA=8.197
NC_035095.1	50654294	.	G	A	.	.	MAF_USDA=1.639
NC_035095.1	50654304	.	G	A	.	.	MAF_USDA=8.197
NC_035095.1	50654305	.	C	A	.	.	MAF_USDA=8.197
NC_035095.1	50654392	.	A	T	.	.	MAF_USDA=1.639
NC_035095.1	50654791	.	C	T	.	.	MAF_USDA=5.738
NC_035095.1	50654820	.	C	T	.	.	MAF_INRAE=19.167;MAF_USDA=22.917
NC_035095.1	50654943	.	C	T	.	.	MAF_INRAE=42.105;MAF_USDA=39.583
NC_035095.1	50654956	.	C	G	.	.	MAF_USDA=2.353
NC_035095.1	50654977	.	A	C	.	.	MAF_INRAE=17.5;MAF_USDA=14.583
NC_035095.1	50654995	.	T	C	.	.	MAF_INRAE=5.263;MAF_USDA=27.083
NC_035095.1	50655038	.	G	C	.	.	MAF_USDA=12.5
NC_035095.1	50655388	.	A	T	.	.	MAF_USDA=26.087
NC_035095.1	50656214	.	A	C	.	.	MAF_USDA=18.75
NC_035095.1	50656250	.	C	A	.	.	MAF_INRAE=24.167;MAF_USDA=25.0
NC_035095.1	50656318	.	G	A	.	.	MAF_INRAE=2.632
NC_035095.1	50656340	.	A	G	.	.	MAF_USDA=8.333
NC_035095.1	50656394	.	C	G	.	.	MAF_USDA=4.118
NC_035095.1	50656497	.	C	T	.	.	MAF_USDA=5.294
NC_035095.1	50656503	.	G	A	.	.	MAF_INRAE=6.667;MAF_USDA=3.279
NC_035095.1	50656517	.	G	A	.	.	MAF_INRAE=3.797;MAF_USDA=27.083
NC_035095.1	50656865	.	C	T	.	.	MAF_USDA=8.197
NC_035095.1	50656922	.	C	G	.	.	MAF_USDA=4.918
NC_035095.1	50656941	.	T	C	.	.	MAF_INRAE=39.873;MAF_USDA=44.118
NC_035095.1	50656995	.	T	A	.	.	MAF_USDA=5.294
NC_035095.1	50657228	.	T	C	.	.	MAF_USDA=2.459
NC_035095.1	50657349	.	G	C	.	.	MAF_INRAE=7.595
NC_035095.1	50657392	.	A	C	.	.	MAF_INRAE=18.987;MAF_USDA=2.459
NC_035095.1	50657406	.	A	C	.	.	MAF_INRAE=6.667;MAF_USDA=4.098
NC_035095.1	50657418	.	G	A	.	.	MAF_USDA=1.765
NC_035095.1	50657451	.	T	A	.	.	MAF_INRAE=10.127;MAF_USDA=20.588
NC_035095.1	50657455	.	C	T	.	.	MAF_INRAE=45.57;MAF_USDA=22.941
NC_035095.1	50657612	.	GGCCAACAATCCG	GGCCAACAATCCA	.	.	MAF_USDA=2.083
NC_035095.1	50657720	.	A	T	.	.	MAF_USDA=1.667
NC_035095.1	50657774	.	T	C	.	.	MAF_USDA=6.557
NC_035095.1	50657961	.	G	C	.	.	MAF_INRAE=19.62;MAF_USDA=5.738
NC_035095.1	50657982	.	G	T	.	.	MAF_INRAE=1.667
NC_035095.1	50658107	.	G	A	.	.	MAF_INRAE=3.797;MAF_USDA=27.083
NC_035095.1	50658108	.	T	A	.	.	MAF_INRAE=3.333;MAF_USDA=27.083
NC_035095.1	50658130	.	C	A	.	.	MAF_INRAE=3.797;MAF_USDA=12.941
NC_035095.1	50658219	.	T	C	.	.	MAF_USDA=1.639
NC_035095.1	50658641	.	G	T	.	.	MAF_INRAE=1.667;MAF_USDA=7.377
NC_035095.1	50658727	.	C	A	.	.	MAF_USDA=4.918
NC_035095.1	50658861	.	T	C	.	.	MAF_USDA=7.377
NC_035095.1	50659075	.	T	A	.	.	MAF_INRAE=13.924;MAF_USDA=16.471
NC_035095.1	50659090	.	C	T	.	.	MAF_USDA=1.639
NC_035095.1	50659118	.	A	C	.	.	MAF_USDA=12.295
NC_035095.1	50659163	.	T	C	.	.	MAF_USDA=4.098
NC_035095.1	50659189	.	T	C	.	.	MAF_USDA=8.197
NC_035095.1	50659275	.	A	G	.	.	MAF_USDA=10.656
NC_035095.1	50659280	.	T	C	.	.	MAF_INRAE=16.456;MAF_USDA=25.294
NC_035095.1	50659524	.	C	T	.	.	MAF_USDA=9.016
NC_035095.1	50659602	.	A	C	.	.	MAF_USDA=1.639
NC_035095.1	50659630	.	C	T	.	.	MAF_INRAE=29.114;MAF_USDA=35.294
NC_035095.1	50659686	.	C	T	.	.	MAF_INRAE=1.667
NC_035095.1	50659699	.	A	G	.	.	MAF_USDA=2.459
NC_035095.1	50659701	.	C	A	.	.	MAF_INRAE=36.709;MAF_USDA=25.294
NC_035095.1	50659774	.	T	A	.	.	MAF_USDA=4.918
NC_035095.1	50659788	.	G	T	.	.	MAF_INRAE=15.823;MAF_USDA=18.235
NC_035095.1	50659803	.	G	A	.	.	MAF_USDA=4.918
NC_035095.1	50659891	.	T	G	.	.	MAF_INRAE=36.709;MAF_USDA=27.059
NC_035095.1	50659923	.	C	A	.	.	MAF_USDA=1.639
NC_035095.1	50659993	.	C	T	.	.	MAF_USDA=3.529
NC_035095.1	50660098	.	A	G	.	.	MAF_USDA=1.639
NC_035095.1	50660131	.	A	C	.	.	MAF_USDA=2.459
NC_035095.1	50660161	.	C	A	.	.	MAF_INRAE=27.848;MAF_USDA=43.529
NC_035095.1	50660181	.	T	C	.	.	MAF_INRAE=6.667
NC_035095.1	50660193	.	C	G	.	.	MAF_INRAE=16.456;MAF_USDA=47.059
NC_035095.1	50660214	.	C	A	.	.	MAF_INRAE=16.456;MAF_USDA=47.059
NC_035095.1	50660219	.	G	A	.	.	MAF_USDA=1.639
NC_035095.1	50660247	.	A	T	.	.	MAF_INRAE=11.392;MAF_USDA=10.0
NC_035095.1	50660259	.	A	G	.	.	MAF_INRAE=11.392;MAF_USDA=2.941
NC_035095.1	50660267	.	T	G	.	.	MAF_INRAE=13.924;MAF_USDA=34.706
NC_035095.1	50660279	.	G	T	.	.	MAF_INRAE=32.911;MAF_USDA=36.471
NC_035095.1	50660318	.	G	A	.	.	MAF_INRAE=5.063;MAF_USDA=27.083
NC_035095.1	50660391	.	T	C	.	.	MAF_INRAE=13.291
NC_035095.1	50660554	.	C	A	.	.	MAF_INRAE=6.667;MAF_USDA=5.738
NC_035095.1	50660596	.	A	G	.	.	MAF_USDA=1.639
NC_035095.1	50660672	.	C	T	.	.	MAF_USDA=2.459
NC_035095.1	50660684	.	T	A	.	.	MAF_INRAE=1.667
NC_035095.1	50660712	.	C	A	.	.	MAF_USDA=2.459
NC_035095.1	50660747	.	A	G	.	.	MAF_USDA=4.918
NC_035095.1	50660757	.	G	C	.	.	MAF_INRAE=13.924;MAF_USDA=10.588
NC_035095.1	50660821	.	T	G	.	.	MAF_USDA=1.639
NC_035095.1	50660889	.	C	T	.	.	MAF_INRAE=27.215;MAF_USDA=45.882
NC_035095.1	50660933	.	T	A	.	.	MAF_USDA=4.098
NC_035095.1	50661016	.	C	T	.	.	MAF_INRAE=6.667;MAF_USDA=7.377
NC_035095.1	50661143	.	C	T	.	.	MAF_INRAE=7.595;MAF_USDA=1.639
NC_035095.1	50661155	.	G	A	.	.	MAF_INRAE=32.911;MAF_USDA=35.882
NC_035095.1	50661160	.	A	C	.	.	MAF_INRAE=32.911;MAF_USDA=36.471
NC_035095.1	50661169	.	G	A	.	.	MAF_INRAE=32.911;MAF_USDA=35.882
NC_035095.1	50661188	.	G	A	.	.	MAF_INRAE=13.924;MAF_USDA=18.235
NC_035095.1	50661194	.	A	C	.	.	MAF_USDA=3.279
NC_035095.1	50661197	.	G	T	.	.	MAF_INRAE=32.911;MAF_USDA=34.706
NC_035095.1	50661249	.	A	T	.	.	MAF_USDA=3.571
NC_035095.1	50661276	.	T	G	.	.	MAF_INRAE=32.278;MAF_USDA=37.647
NC_035095.1	50661311	.	T	A	.	.	MAF_USDA=5.833
NC_035095.1	50661313	.	C	T	.	.	MAF_INRAE=6.667;MAF_USDA=7.5
NC_035095.1	50661364	.	T	C	.	.	MAF_USDA=4.098
NC_035095.1	50661383	.	G	C	.	.	MAF_INRAE=10.526;MAF_USDA=16.667
NC_035095.1	50661389	.	C	T	.	.	MAF_USDA=2.459
NC_035095.1	50661411	.	C	A	.	.	MAF_INRAE=10.526;MAF_USDA=7.647
NC_035095.1	50661413	.	C	T	.	.	MAF_INRAE=20.833;MAF_USDA=47.917
NC_035095.1	50661589	.	G	T	.	.	MAF_USDA=36.957
NC_035095.1	50661596	.	A	T	.	.	MAF_USDA=37.5
NC_035095.1	50661739	.	A	G	.	.	MAF_USDA=4.167
NC_035095.1	50661767	.	G	C	.	.	MAF_INRAE=36.842
NC_035095.1	50661808	.	C	T	.	.	MAF_USDA=1.639
NC_035095.1	50661839	.	C	T	.	.	MAF_INRAE=6.962
NC_035095.1	50661869	.	T	G	.	.	MAF_INRAE=26.582;MAF_USDA=47.059
NC_035095.1	50661897	.	C	T	.	.	MAF_USDA=3.529
NC_035095.1	50661911	.	G	T	.	.	MAF_INRAE=6.667
NC_035095.1	50661972	.	C	T	.	.	MAF_INRAE=19.62;MAF_USDA=6.25
NC_035095.1	50662015	.	C	T	.	.	MAF_INRAE=14.167
NC_035095.1	50662148	.	C	T	.	.	MAF_INRAE=5.263
NC_035095.1	50662182	.	C	T	.	.	MAF_INRAE=10.526;MAF_USDA=13.529
NC_035095.1	50662253	.	G	T	.	.	MAF_INRAE=6.667;MAF_USDA=5.738
NC_035095.1	50662300	.	C	T	.	.	MAF_INRAE=5.0;MAF_USDA=5.738
NC_035095.1	50662331	.	C	T	.	.	MAF_USDA=2.459
NC_035095.1	50662332	.	C	T	.	.	MAF_INRAE=10.759;MAF_USDA=4.706
NC_035095.1	50662362	.	A	T	.	.	MAF_INRAE=10.526;MAF_USDA=7.647
NC_035095.1	50662369	.	A	T	.	.	MAF_INRAE=31.667;MAF_USDA=38.235
NC_035095.1	50662442	.	A	G	.	.	MAF_INRAE=32.911;MAF_USDA=11.765
NC_035095.1	50662532	.	C	T	.	.	MAF_USDA=1.639
NC_035095.1	50662551	.	A	C	.	.	MAF_INRAE=6.667;MAF_USDA=4.098
NC_035095.1	50662562	.	C	A	.	.	MAF_USDA=6.25
NC_035095.1	50662586	.	T	C	.	.	MAF_INRAE=1.667
NC_035095.1	50662592	.	C	A	.	.	MAF_USDA=5.738
NC_035095.1	50662600	.	C	T	.	.	MAF_USDA=4.918
NC_035095.1	50662612	.	G	A	.	.	MAF_USDA=5.738
NC_035095.1	50662638	.	G	A	.	.	MAF_USDA=1.639
NC_035095.1	50662657	.	G	C	.	.	MAF_USDA=1.639
NC_035095.1	50662692	.	A	T	.	.	MAF_INRAE=11.392;MAF_USDA=5.882
NC_035095.1	50662693	.	C	A	.	.	MAF_INRAE=13.333;MAF_USDA=5.882
NC_035095.1	50662725	.	G	A	.	.	MAF_INRAE=34.81;MAF_USDA=35.882
NC_035095.1	50662789	.	G	T	.	.	MAF_INRAE=28.481;MAF_USDA=44.118
NC_035095.1	50662798	.	G	T	.	.	MAF_USDA=3.279
NC_035095.1	50662843	.	C	A	.	.	MAF_USDA=5.738
NC_035095.1	50662849	.	A	T	.	.	MAF_USDA=2.459
NC_035095.1	50662915	.	G	A	.	.	MAF_INRAE=1.667
NC_035095.1	50662934	.	T	A	.	.	MAF_INRAE=10.526;MAF_USDA=12.5
NC_035095.1	50662949	.	C	A	.	.	MAF_USDA=4.918
NC_035095.1	50662952	.	G	A	.	.	MAF_INRAE=10.526;MAF_USDA=12.941
NC_035095.1	50662960	.	T	G	.	.	MAF_INRAE=7.595
NC_035095.1	50662961	.	A	G	.	.	MAF_USDA=5.738
NC_035095.1	50662970	.	C	A	.	.	MAF_INRAE=31.646;MAF_USDA=36.471
NC_035095.1	50662988	.	T	A	.	.	MAF_USDA=4.098
NC_035095.1	50663011	.	C	A	.	.	MAF_INRAE=3.797;MAF_USDA=27.083
NC_035095.1	50663012	.	T	C	.	.	MAF_INRAE=6.667;MAF_USDA=7.377
NC_035095.1	50663096	.	G	A	.	.	MAF_USDA=6.25
NC_035095.1	50663134	.	T	G	.	.	MAF_INRAE=6.667;MAF_USDA=5.738
NC_035095.1	50663185	.	T	G	.	.	MAF_INRAE=5.263
NC_035095.1	50663203	.	G	A	.	.	MAF_INRAE=27.848;MAF_USDA=46.471
NC_035095.1	50663268	.	C	T	.	.	MAF_INRAE=3.797;MAF_USDA=27.083
NC_035095.1	50663408	.	A	G	.	.	MAF_INRAE=13.924;MAF_USDA=34.706
NC_035095.1	50663432	.	C	T	.	.	MAF_INRAE=7.595;MAF_USDA=1.639
NC_035095.1	50663464	.	C	A	.	.	MAF_INRAE=34.177;MAF_USDA=12.353
NC_035095.1	50663466	.	G	A	.	.	MAF_INRAE=10.526;MAF_USDA=12.941
NC_035095.1	50663478	.	G	T	.	.	MAF_INRAE=6.667;MAF_USDA=12.295
NC_035095.1	50663502	.	T	C	.	.	MAF_INRAE=32.911;MAF_USDA=38.235
NC_035095.1	50663555	.	C	T	.	.	MAF_USDA=2.459
NC_035095.1	50663561	.	A	T	.	.	MAF_INRAE=19.62;MAF_USDA=4.918
NC_035095.1	50663604	.	G	A	.	.	MAF_USDA=1.639
NC_035095.1	50663679	.	C	G	.	.	MAF_INRAE=6.329;MAF_USDA=22.353
NC_035095.1	50663692	.	G	A	.	.	MAF_USDA=3.279
NC_035095.1	50663707	.	T	A	.	.	MAF_USDA=1.639
NC_035095.1	50663719	.	C	A	.	.	MAF_INRAE=32.911;MAF_USDA=12.941
NC_035095.1	50663737	.	C	G	.	.	MAF_INRAE=32.278;MAF_USDA=37.647
NC_035095.1	50663755	.	C	A	.	.	MAF_USDA=1.639
NC_035095.1	50663788	.	G	T	.	.	MAF_INRAE=6.667;MAF_USDA=13.934
NC_035095.1	50663832	.	A	T	.	.	MAF_INRAE=6.667;MAF_USDA=5.738
NC_035095.1	50663839	.	A	T	.	.	MAF_INRAE=32.911;MAF_USDA=36.471
NC_035095.1	50663840	.	C	T	.	.	MAF_INRAE=6.667;MAF_USDA=5.738
NC_035095.1	50663859	.	T	A	.	.	MAF_USDA=4.098
NC_035095.1	50663864	.	C	T	.	.	MAF_INRAE=5.0;MAF_USDA=22.917
NC_035095.1	50663884	.	T	A	.	.	MAF_INRAE=6.667;MAF_USDA=5.738
NC_035095.1	50663924	.	G	T	.	.	MAF_USDA=4.098
NC_035095.1	50663954	.	T	G	.	.	MAF_INRAE=21.519;MAF_USDA=45.833
NC_035095.1	50664074	.	A	T	.	.	MAF_USDA=1.639
NC_035095.1	50664093	.	C	T	.	.	MAF_INRAE=4.43;MAF_USDA=27.083
NC_035095.1	50664094	.	A	G	.	.	MAF_INRAE=30.0;MAF_USDA=36.471
NC_035095.1	50664137	.	C	T	.	.	MAF_INRAE=10.526;MAF_USDA=8.235
NC_035095.1	50664142	.	C	T	.	.	MAF_INRAE=6.667;MAF_USDA=5.882
NC_035095.1	50664259	.	T	C	.	.	MAF_INRAE=32.911;MAF_USDA=38.235
NC_035095.1	50664279	.	C	T	.	.	MAF_INRAE=5.063;MAF_USDA=11.765
NC_035095.1	50664346	.	G	A	.	.	MAF_USDA=1.639
NC_035095.1	50664367	.	G	C	.	.	MAF_INRAE=11.392;MAF_USDA=3.279
NC_035095.1	50664443	.	A	T	.	.	MAF_INRAE=6.667;MAF_USDA=7.377
NC_035095.1	50664476	.	G	A	.	.	MAF_USDA=4.098
NC_035095.1	50664562	.	T	C	.	.	MAF_INRAE=5.063;MAF_USDA=27.083
NC_035095.1	50664581	.	C	T	.	.	MAF_USDA=1.639
NC_035095.1	50664620	.	C	T	.	.	MAF_INRAE=11.392;MAF_USDA=5.882
NC_035095.1	50664622	.	G	A	.	.	MAF_INRAE=13.333;MAF_USDA=2.941
NC_035095.1	50664647	.	C	A	.	.	MAF_INRAE=32.911;MAF_USDA=41.176
NC_035095.1	50664664	.	C	T	.	.	MAF_INRAE=45.57;MAF_USDA=36.471
NC_035095.1	50664772	.	A	C	.	.	MAF_USDA=3.279
NC_035095.1	50664777	.	G	T	.	.	MAF_USDA=1.639
NC_035095.1	50664786	.	T	G	.	.	MAF_INRAE=11.392;MAF_USDA=7.377
NC_035095.1	50664899	.	T	C	.	.	MAF_USDA=4.706
NC_035095.1	50664946	.	T	G	.	.	MAF_USDA=1.639
NC_035095.1	50664966	.	G	A	.	.	MAF_INRAE=11.392;MAF_USDA=2.941
NC_035095.1	50665000	.	A	C	.	.	MAF_INRAE=12.025;MAF_USDA=6.471
NC_035095.1	50665122	.	G	T	.	.	MAF_INRAE=33.544;MAF_USDA=29.167
NC_035095.1	50665196	.	T	G	.	.	MAF_USDA=1.639
NC_035095.1	50665279	.	G	A	.	.	MAF_USDA=1.639
NC_035095.1	50665296	.	C	A	.	.	MAF_USDA=5.294
NC_035095.1	50665312	.	A	G	.	.	MAF_USDA=1.639
NC_035095.1	50665333	.	G	C	.	.	MAF_INRAE=5.263
NC_035095.1	50665337	.	C	A	.	.	MAF_USDA=4.167
NC_035095.1	50665460	.	C	G	.	.	MAF_INRAE=11.392;MAF_USDA=2.083
NC_035095.1	50665517	.	C	T	.	.	MAF_INRAE=45.57;MAF_USDA=41.765
NC_035095.1	50665521	.	C	T	.	.	MAF_INRAE=46.667;MAF_USDA=42.941
NC_035095.1	50665681	.	T	G	.	.	MAF_INRAE=1.667
NC_035095.1	50665735	.	T	G	.	.	MAF_INRAE=13.924;MAF_USDA=10.588
NC_035095.1	50665804	.	C	G	.	.	MAF_INRAE=6.329;MAF_USDA=4.918
NC_035095.1	50665820	.	T	G	.	.	MAF_INRAE=26.582;MAF_USDA=41.765
NC_035095.1	50665848	.	T	C	.	.	MAF_USDA=9.016
NC_035095.1	50665962	.	A	G	.	.	MAF_USDA=9.016
NC_035095.1	50666040	.	C	A	.	.	MAF_INRAE=5.063;MAF_USDA=20.0
NC_035095.1	50666155	.	A	G	.	.	MAF_USDA=1.639
NC_035095.1	50666188	.	T	C	.	.	MAF_INRAE=19.62;MAF_USDA=5.882
NC_035095.1	50666205	.	C	T	.	.	MAF_INRAE=7.595
NC_035095.1	50666228	.	G	A	.	.	MAF_USDA=5.294
NC_035095.1	50666371	.	G	A	.	.	MAF_USDA=7.5
NC_035095.1	50666402	.	G	T	.	.	MAF_INRAE=36.076;MAF_USDA=34.118
NC_035095.1	50666424	.	C	A	.	.	MAF_INRAE=11.392;MAF_USDA=4.118
NC_035095.1	50666432	.	C	T	.	.	MAF_USDA=6.25
NC_035095.1	50666469	.	A	T	.	.	MAF_INRAE=1.667
NC_035095.1	50666485	.	G	A	.	.	MAF_INRAE=44.304;MAF_USDA=41.765
NC_035095.1	50666550	.	G	A	.	.	MAF_USDA=4.098
NC_035095.1	50666562	.	C	T	.	.	MAF_INRAE=13.924;MAF_USDA=9.524
NC_035095.1	50666586	.	G	C	.	.	MAF_INRAE=19.62;MAF_USDA=5.738
NC_035095.1	50666630	.	A	G	.	.	MAF_USDA=4.098
NC_035095.1	50666721	.	G	A	.	.	MAF_INRAE=6.329;MAF_USDA=4.918
NC_035095.1	50666732	.	A	G	.	.	MAF_USDA=1.639
NC_035095.1	50666753	.	A	T	.	.	MAF_INRAE=31.013;MAF_USDA=41.765
NC_035095.1	50666844	.	A	C	.	.	MAF_INRAE=6.329;MAF_USDA=4.918
NC_035095.1	50666879	.	A	C	.	.	MAF_INRAE=5.833
NC_035095.1	50666880	.	A	C	.	.	MAF_INRAE=5.833
NC_035095.1	50666910	.	G	A	.	.	MAF_USDA=3.279
NC_035095.1	50666919	.	C	T	.	.	MAF_INRAE=18.987;MAF_USDA=2.459
NC_035095.1	50666947	.	A	C	.	.	MAF_INRAE=30.38;MAF_USDA=43.529
NC_035095.1	50666994	.	C	T	.	.	MAF_INRAE=19.62;MAF_USDA=2.459
NC_035095.1	50667062	.	G	T	.	.	MAF_INRAE=18.987;MAF_USDA=2.459
NC_035095.1	50667126	.	A	G	.	.	MAF_INRAE=13.924;MAF_USDA=12.941
NC_035095.1	50667302	.	T	C	.	.	MAF_INRAE=10.526;MAF_USDA=12.5
NC_035095.1	50667391	.	T	A	.	.	MAF_USDA=1.765
NC_035095.1	50667414	.	T	C	.	.	MAF_USDA=1.639
NC_035095.1	50667469	.	T	C	.	.	MAF_INRAE=18.354;MAF_USDA=2.459
NC_035095.1	50667643	.	A	T	.	.	MAF_USDA=1.639
NC_035095.1	50667699	.	T	G	.	.	MAF_USDA=1.639
NC_035095.1	50667732	.	A	G	.	.	MAF_USDA=1.639
NC_035095.1	50667741	.	T	A	.	.	MAF_USDA=2.459
NC_035095.1	50667744	.	G	T	.	.	MAF_USDA=3.279
NC_035095.1	50667757	.	T	C	.	.	MAF_USDA=1.639
NC_035095.1	50667881	.	C	T	.	.	MAF_USDA=1.639
NC_035095.1	50667942	.	A	T	.	.	MAF_INRAE=31.013;MAF_USDA=41.765
NC_035095.1	50667965	.	C	T	.	.	MAF_USDA=1.639
NC_035095.1	50668018	.	T	A	.	.	MAF_USDA=2.459
NC_035095.1	50668028	.	T	G	.	.	MAF_USDA=5.738
NC_035095.1	50668063	.	G	A	.	.	MAF_INRAE=31.013;MAF_USDA=41.765
NC_035095.1	50668067	.	A	T	.	.	MAF_USDA=1.639
NC_035095.1	50668140	.	A	C	.	.	MAF_USDA=1.639
NC_035095.1	50668174	.	C	G	.	.	MAF_USDA=3.279
NC_035095.1	50668184	.	T	C	.	.	MAF_USDA=4.118
NC_035095.1	50668192	.	G	T	.	.	MAF_USDA=24.118
NC_035095.1	50668193	.	C	T	.	.	MAF_USDA=39.583
NC_035095.1	50668194	.	A	T	.	.	MAF_USDA=24.706
NC_035095.1	50668195	.	T	C	.	.	MAF_USDA=39.583
NC_035095.1	50668198	.	C	T	.	.	MAF_INRAE=18.987;MAF_USDA=1.667
NC_035095.1	50668292	.	C	T	.	.	MAF_INRAE=26.316;MAF_USDA=43.529
NC_035095.1	50668298	.	G	A	.	.	MAF_INRAE=5.263;MAF_USDA=4.918
NC_035095.1	50668306	.	G	A	.	.	MAF_USDA=11.765
NC_035095.1	50668386	.	A	T	.	.	MAF_USDA=1.667
NC_035095.1	50668453	.	C	A	.	.	MAF_USDA=47.561
NC_035095.1	50668473	.	C	T	.	.	MAF_USDA=4.167
NC_035095.1	50668982	.	C	T	.	.	MAF_INRAE=5.263;MAF_USDA=8.824
NC_035095.1	50669009	.	G	T	.	.	MAF_USDA=3.279
NC_035095.1	50669016	.	A	C	.	.	MAF_USDA=5.738
NC_035095.1	50669027	.	T	C	.	.	MAF_INRAE=10.526;MAF_USDA=8.235
NC_035095.1	50669087	.	A	G	.	.	MAF_USDA=2.459
NC_035095.1	50669102	.	G	T	.	.	MAF_USDA=5.738
NC_035095.1	50669131	.	C	G	.	.	MAF_USDA=1.639
NC_035095.1	50669211	.	G	T	.	.	MAF_USDA=7.377
NC_035095.1	50669220	.	C	A	.	.	MAF_INRAE=5.263;MAF_USDA=25.0
NC_035095.1	50669280	.	A	T	.	.	MAF_USDA=6.557
NC_035095.1	50669420	.	C	G	.	.	MAF_INRAE=7.595
NC_035095.1	50669468	.	C	T	.	.	MAF_INRAE=4.43;MAF_USDA=6.25
NC_035095.1	50669558	.	G	A	.	.	MAF_USDA=6.557
NC_035095.1	50669569	.	T	C	.	.	MAF_USDA=6.557
NC_035095.1	50669573	.	G	T	.	.	MAF_INRAE=5.063;MAF_USDA=25.0
NC_035095.1	50669620	.	C	T	.	.	MAF_USDA=1.639
NC_035095.1	50669621	.	C	T	.	.	MAF_USDA=1.639
NC_035095.1	50669704	.	A	T	.	.	MAF_INRAE=5.696;MAF_USDA=4.918
NC_035095.1	50669778	.	G	C	.	.	MAF_USDA=1.639
NC_035095.1	50669795	.	C	T	.	.	MAF_INRAE=10.127;MAF_USDA=3.279
NC_035095.1	50669873	.	A	G	.	.	MAF_INRAE=5.833;MAF_USDA=4.098
NC_035095.1	50669914	.	A	C	.	.	MAF_INRAE=29.747;MAF_USDA=43.529
NC_035095.1	50669940	.	C	A	.	.	MAF_USDA=5.294
NC_035095.1	50669958	.	C	A	.	.	MAF_USDA=5.882
NC_035095.1	50670022	.	G	C	.	.	MAF_INRAE=37.342;MAF_USDA=32.353
NC_035095.1	50670025	.	A	G	.	.	MAF_USDA=5.738
NC_035095.1	50670069	.	C	A	.	.	MAF_INRAE=13.333;MAF_USDA=3.571
NC_035095.1	50670080	.	A	G	.	.	MAF_USDA=2.459
NC_035095.1	50670088	.	G	T	.	.	MAF_USDA=1.639
NC_035095.1	50670178	.	G	C	.	.	MAF_USDA=1.639
NC_035095.1	50670189	.	A	T	.	.	MAF_INRAE=29.747;MAF_USDA=43.529
NC_035095.1	50670192	.	T	C	.	.	MAF_INRAE=33.333;MAF_USDA=11.765
NC_035095.1	50670199	.	C	A	.	.	MAF_INRAE=5.263;MAF_USDA=3.279
NC_035095.1	50670298	.	T	A	.	.	MAF_USDA=1.639
NC_035095.1	50670306	.	G	T	.	.	MAF_INRAE=5.263
NC_035095.1	50670317	.	T	G	.	.	MAF_USDA=1.765
NC_035095.1	50670333	.	A	C	.	.	MAF_INRAE=18.987;MAF_USDA=2.459
NC_035095.1	50670352	.	C	A	.	.	MAF_USDA=1.639
NC_035095.1	50670358	.	T	A	.	.	MAF_INRAE=18.987;MAF_USDA=5.738
NC_035095.1	50670359	.	A	T	.	.	MAF_USDA=10.0
NC_035095.1	50670360	.	A	T	.	.	MAF_USDA=5.738
NC_035095.1	50670425	.	G	T	.	.	MAF_USDA=4.098
NC_035095.1	50670455	.	T	G	.	.	MAF_INRAE=34.81;MAF_USDA=27.059
NC_035095.1	50670576	.	C	T	.	.	MAF_USDA=5.738
NC_035095.1	50670655	.	G	A	.	.	MAF_INRAE=1.667
NC_035095.1	50670703	.	G	T	.	.	MAF_INRAE=16.456;MAF_USDA=12.941
NC_035095.1	50670798	.	T	C	.	.	MAF_USDA=1.639
NC_035095.1	50670824	.	T	G	.	.	MAF_USDA=1.639
NC_035095.1	50670832	.	T	A	.	.	MAF_USDA=29.167
NC_035095.1	50671385	.	T	C	.	.	MAF_USDA=2.083
NC_035095.1	50671413	.	G	C	.	.	MAF_USDA=4.918
NC_035095.1	50671466	.	C	G	.	.	MAF_INRAE=7.595
NC_035095.1	50671510	.	T	C	.	.	MAF_INRAE=5.833;MAF_USDA=5.0
NC_035095.1	50671635	.	A	T	.	.	MAF_INRAE=6.329;MAF_USDA=4.918
NC_035095.1	50671679	.	T	A	.	.	MAF_INRAE=6.667;MAF_USDA=4.918
NC_035095.1	50671689	.	G	A	.	.	MAF_INRAE=10.526
NC_035095.1	50671722	.	G	A	.	.	MAF_USDA=5.738
NC_035095.1	50671753	.	C	T	.	.	MAF_USDA=4.118
NC_035095.1	50671843	.	T	G	.	.	MAF_INRAE=5.063;MAF_USDA=7.059
NC_035095.1	50671852	.	A	G	.	.	MAF_INRAE=30.38;MAF_USDA=43.529
NC_035095.1	50671866	.	T	G	.	.	MAF_USDA=4.098
NC_035095.1	50671975	.	C	A	.	.	MAF_USDA=2.459
NC_035095.1	50672024	.	G	A	.	.	MAF_USDA=1.639
NC_035095.1	50672096	.	C	G	.	.	MAF_USDA=4.098
NC_035095.1	50672319	.	A	T	.	.	MAF_USDA=1.639
NC_035095.1	50672397	.	G	C	.	.	MAF_USDA=5.738
NC_035095.1	50672545	.	G	A	.	.	MAF_INRAE=3.333;MAF_USDA=6.25
NC_035095.1	50672548	.	C	T	.	.	MAF_USDA=7.377
NC_035095.1	50672557	.	C	A	.	.	MAF_USDA=3.279
NC_035095.1	50672647	.	C	T	.	.	MAF_INRAE=13.924;MAF_USDA=10.588
NC_035095.1	50672754	.	G	A	.	.	MAF_USDA=4.118
NC_035095.1	50672755	.	T	G	.	.	MAF_INRAE=5.063;MAF_USDA=25.0
NC_035095.1	50672782	.	C	T	.	.	MAF_INRAE=18.354;MAF_USDA=2.459
NC_035095.1	50672808	.	A	G	.	.	MAF_INRAE=5.263
NC_035095.1	50672880	.	T	C	.	.	MAF_USDA=6.557
NC_035095.1	50672936	.	A	T	.	.	MAF_INRAE=6.667;MAF_USDA=10.656
NC_035095.1	50672937	.	G	T	.	.	MAF_INRAE=21.519;MAF_USDA=17.647
NC_035095.1	50672966	.	C	A	.	.	MAF_INRAE=26.582;MAF_USDA=2.083
NC_035095.1	50672968	.	C	T	.	.	MAF_USDA=8.333
NC_035095.1	50672972	.	A	T	.	.	MAF_INRAE=28.333;MAF_USDA=31.176
NC_035095.1	50673010	.	G	A	.	.	MAF_INRAE=16.456;MAF_USDA=20.588
NC_035095.1	50673013	.	G	T	.	.	MAF_INRAE=13.924;MAF_USDA=11.176
NC_035095.1	50673081	.	C	G	.	.	MAF_INRAE=11.392;MAF_USDA=10.0
NC_035095.1	50673097	.	T	C	.	.	MAF_INRAE=13.291;MAF_USDA=11.176
NC_035095.1	50673116	.	C	G	.	.	MAF_USDA=4.098
NC_035095.1	50673176	.	A	T	.	.	MAF_INRAE=11.392;MAF_USDA=4.706
NC_035095.1	50673184	.	T	G	.	.	MAF_INRAE=13.924;MAF_USDA=11.765
NC_035095.1	50673226	.	A	C	.	.	MAF_INRAE=5.263;MAF_USDA=3.279
NC_035095.1	50673232	.	C	T	.	.	MAF_INRAE=7.595
NC_035095.1	50673293	.	A	C	.	.	MAF_USDA=2.459
NC_035095.1	50673338	.	T	A	.	.	MAF_INRAE=39.873;MAF_USDA=40.588
NC_035095.1	50673353	.	C	A	.	.	MAF_INRAE=39.873;MAF_USDA=44.118
NC_035095.1	50673369	.	G	T	.	.	MAF_USDA=4.098
NC_035095.1	50673397	.	A	T	.	.	MAF_USDA=1.639
NC_035095.1	50673411	.	T	C	.	.	MAF_INRAE=22.152;MAF_USDA=34.706
NC_035095.1	50673426	.	C	A	.	.	MAF_INRAE=1.667
NC_035095.1	50673465	.	C	T	.	.	MAF_INRAE=35.443;MAF_USDA=28.235
NC_035095.1	50673472	.	C	G	.	.	MAF_USDA=1.639
NC_035095.1	50673506	.	T	C	.	.	MAF_USDA=5.738
NC_035095.1	50673509	.	A	T	.	.	MAF_INRAE=18.987;MAF_USDA=11.176
NC_035095.1	50673527	.	A	T	.	.	MAF_INRAE=36.709;MAF_USDA=27.059
NC_035095.1	50673528	.	T	A	.	.	MAF_INRAE=33.333;MAF_USDA=26.471
NC_035095.1	50673542	.	G	T	.	.	MAF_INRAE=5.0;MAF_USDA=3.333
NC_035095.1	50673560	.	A	G	.	.	MAF_INRAE=5.0;MAF_USDA=6.557
NC_035095.1	50673563	.	C	A	.	.	MAF_INRAE=17.722;MAF_USDA=4.098
NC_035095.1	50673586	.	G	A	.	.	MAF_INRAE=13.924;MAF_USDA=11.31
NC_035095.1	50673595	.	A	C	.	.	MAF_INRAE=5.0
NC_035095.1	50673644	.	A	C	.	.	MAF_INRAE=35.443;MAF_USDA=13.934
NC_035095.1	50673691	.	T	G	.	.	MAF_USDA=14.583
NC_035095.1	50673695	.	T	C	.	.	MAF_USDA=22.917
NC_035095.1	50673696	.	C	A	.	.	MAF_USDA=3.529
NC_035095.1	50673757	.	A	G	.	.	MAF_USDA=13.69
NC_035095.1	50673758	.	G	A	.	.	MAF_USDA=20.833
NC_035095.1	50673774	.	G	C	.	.	MAF_USDA=10.833
NC_035095.1	50673796	.	T	G	.	.	MAF_USDA=4.118
NC_035095.1	50673802	.	T	A	.	.	MAF_USDA=10.417
NC_035095.1	50673838	.	C	G	.	.	MAF_INRAE=2.5
NC_035095.1	50673868	.	G	C	.	.	MAF_INRAE=7.595
NC_035095.1	50673875	.	T	A	.	.	MAF_USDA=1.639
NC_035095.1	50673954	.	T	A	.	.	MAF_INRAE=25.949;MAF_USDA=33.529
NC_035095.1	50674165	.	A	G	.	.	MAF_INRAE=15.823;MAF_USDA=18.824
NC_035095.1	50674237	.	G	A	.	.	MAF_INRAE=3.797;MAF_USDA=25.0
NC_035095.1	50674312	.	A	G	.	.	MAF_INRAE=33.544;MAF_USDA=12.353
NC_035095.1	50674471	.	C	G	.	.	MAF_USDA=5.738
NC_035095.1	50674504	.	T	G	.	.	MAF_INRAE=18.987;MAF_USDA=4.918
NC_035095.1	50674544	.	C	A	.	.	MAF_USDA=13.529
NC_035095.1	50674638	.	G	C	.	.	MAF_INRAE=32.911;MAF_USDA=24.118
NC_035095.1	50674644	.	C	T	.	.	MAF_USDA=1.639
NC_035095.1	50674656	.	C	T	.	.	MAF_USDA=5.738
NC_035095.1	50674677	.	G	A	.	.	MAF_USDA=4.098
NC_035095.1	50674680	.	T	A	.	.	MAF_INRAE=7.595;MAF_USDA=15.294
NC_035095.1	50674732	.	T	C	.	.	MAF_USDA=7.377
NC_035095.1	50674762	.	C	A	.	.	MAF_INRAE=15.19;MAF_USDA=3.279
NC_035095.1	50674766	.	A	T	.	.	MAF_USDA=6.557
NC_035095.1	50674777	.	A	C	.	.	MAF_USDA=5.738
NC_035095.1	50674802	.	G	T	.	.	MAF_USDA=6.557
NC_035095.1	50674807	.	C	T	.	.	MAF_INRAE=13.924;MAF_USDA=16.667
NC_035095.1	50674874	.	C	A	.	.	MAF_INRAE=14.557;MAF_USDA=3.279
NC_035095.1	50674890	.	G	A	.	.	MAF_USDA=4.098
NC_035095.1	50674982	.	G	A	.	.	MAF_INRAE=13.291;MAF_USDA=18.235
NC_035095.1	50675002	.	T	C	.	.	MAF_INRAE=40.506;MAF_USDA=22.941
NC_035095.1	50675136	.	A	G	.	.	MAF_INRAE=6.329;MAF_USDA=6.557
NC_035095.1	50675147	.	A	G	.	.	MAF_USDA=4.098
NC_035095.1	50675179	.	T	A	.	.	MAF_INRAE=13.924;MAF_USDA=19.412
NC_035095.1	50675256	.	T	A	.	.	MAF_INRAE=4.43;MAF_USDA=3.529
NC_035095.1	50675262	.	A	G	.	.	MAF_USDA=3.279
NC_035095.1	50675328	.	G	T	.	.	MAF_USDA=6.557
NC_035095.1	50675425	.	G	A	.	.	MAF_INRAE=13.924;MAF_USDA=19.412
NC_035095.1	50675491	.	A	C	.	.	MAF_USDA=7.377
NC_035095.1	50675513	.	A	C	.	.	MAF_INRAE=13.291;MAF_USDA=15.294
NC_035095.1	50675516	.	C	A	.	.	MAF_INRAE=47.5;MAF_USDA=42.941
NC_035095.1	50675606	.	C	A	.	.	MAF_USDA=1.639
NC_035095.1	50675675	.	A	G	.	.	MAF_USDA=1.639
NC_035095.1	50675678	.	G	A	.	.	MAF_INRAE=26.582;MAF_USDA=50.0
NC_035095.1	50675683	.	G	T	.	.	MAF_INRAE=32.911;MAF_USDA=22.941
NC_035095.1	50675689	.	A	G	.	.	MAF_USDA=1.765
NC_035095.1	50675693	.	G	A	.	.	MAF_USDA=7.377
NC_035095.1	50675771	.	T	C	.	.	MAF_INRAE=45.57;MAF_USDA=42.353
NC_035095.1	50675786	.	G	T	.	.	MAF_INRAE=13.924;MAF_USDA=17.647
NC_035095.1	50675790	.	A	C	.	.	MAF_USDA=9.016
NC_035095.1	50675794	.	T	G	.	.	MAF_USDA=3.529
NC_035095.1	50675803	.	G	T	.	.	MAF_INRAE=5.263
NC_035095.1	50675813	.	C	A	.	.	MAF_USDA=3.529
NC_035095.1	50675861	.	T	G	.	.	MAF_INRAE=26.582;MAF_USDA=49.412
NC_035095.1	50675987	.	A	G	.	.	MAF_INRAE=39.873;MAF_USDA=22.941
NC_035095.1	50676077	.	C	A	.	.	MAF_INRAE=34.177;MAF_USDA=12.353
NC_035095.1	50676134	.	G	A	.	.	MAF_INRAE=40.506;MAF_USDA=31.25
NC_035095.1	50676244	.	C	T	.	.	MAF_INRAE=40.506;MAF_USDA=22.353
NC_035095.1	50676255	.	G	A	.	.	MAF_INRAE=13.924;MAF_USDA=20.0
NC_035095.1	50676264	.	G	A	.	.	MAF_INRAE=13.924;MAF_USDA=20.0
NC_035095.1	50676280	.	C	T	.	.	MAF_INRAE=3.797;MAF_USDA=25.0
NC_035095.1	50676282	.	C	T	.	.	MAF_INRAE=3.333;MAF_USDA=25.0
NC_035095.1	50676295	.	T	C	.	.	MAF_INRAE=47.468;MAF_USDA=42.353
NC_035095.1	50676352	.	G	T	.	.	MAF_INRAE=18.987;MAF_USDA=8.235
NC_035095.1	50676483	.	C	G	.	.	MAF_INRAE=39.167;MAF_USDA=39.412
NC_035095.1	50676539	.	G	T	.	.	MAF_USDA=6.557
NC_035095.1	50676543	.	C	T	.	.	MAF_USDA=6.557
NC_035095.1	50676559	.	A	C	.	.	MAF_USDA=5.882
NC_035095.1	50676560	.	T	A	.	.	MAF_USDA=5.882
NC_035095.1	50676604	.	C	A	.	.	MAF_USDA=4.918
NC_035095.1	50676617	.	G	T	.	.	MAF_USDA=6.557
NC_035095.1	50676646	.	G	A	.	.	MAF_USDA=4.918
NC_035095.1	50676729	.	G	C	.	.	MAF_USDA=2.459
NC_035095.1	50676752	.	G	C	.	.	MAF_USDA=4.118
NC_035095.1	50676772	.	T	C	.	.	MAF_INRAE=15.19;MAF_USDA=3.279
NC_035095.1	50676825	.	C	A	.	.	MAF_USDA=4.706
NC_035095.1	50676829	.	T	C	.	.	MAF_INRAE=18.354;MAF_USDA=22.951
NC_035095.1	50676886	.	G	T	.	.	MAF_USDA=7.059
NC_035095.1	50676936	.	T	C	.	.	MAF_USDA=5.882
NC_035095.1	50676951	.	T	G	.	.	MAF_USDA=4.118
NC_035095.1	50676959	.	T	A	.	.	MAF_INRAE=13.924;MAF_USDA=14.706
NC_035095.1	50676963	.	T	A	.	.	MAF_USDA=1.176
NC_035095.1	50676980	.	A	G	.	.	MAF_INRAE=13.924;MAF_USDA=19.412
NC_035095.1	50677016	.	T	C	.	.	MAF_USDA=3.279
NC_035095.1	50677039	.	G	A	.	.	MAF_INRAE=39.873;MAF_USDA=16.471
NC_035095.1	50677070	.	C	A	.	.	MAF_USDA=1.639
NC_035095.1	50677124	.	A	C	.	.	MAF_USDA=1.765
NC_035095.1	50677159	.	C	A	.	.	MAF_USDA=1.639
NC_035095.1	50677185	.	C	T	.	.	MAF_USDA=6.557
NC_035095.1	50677187	.	C	A	.	.	MAF_INRAE=40.506;MAF_USDA=18.235
NC_035095.1	50677232	.	C	T	.	.	MAF_USDA=47.917
NC_035095.1	50677257	.	G	A	.	.	MAF_INRAE=46.203;MAF_USDA=42.941
NC_035095.1	50677282	.	G	T	.	.	MAF_USDA=12.295
NC_035095.1	50677307	.	T	C	.	.	MAF_INRAE=10.526;MAF_USDA=8.235
NC_035095.1	50677321	.	G	A	.	.	MAF_USDA=5.738
NC_035095.1	50677538	.	A	T	.	.	MAF_INRAE=5.833;MAF_USDA=4.918
NC_035095.1	50677575	.	A	G	.	.	MAF_INRAE=45.57;MAF_USDA=41.765
NC_035095.1	50677716	.	A	T	.	.	MAF_INRAE=13.924;MAF_USDA=10.0
NC_035095.1	50677725	.	C	T	.	.	MAF_INRAE=13.924;MAF_USDA=10.0
NC_035095.1	50677729	.	T	G	.	.	MAF_INRAE=13.333;MAF_USDA=10.588
NC_035095.1	50677730	.	G	A	.	.	MAF_USDA=4.118
NC_035095.1	50677731	.	G	T	.	.	MAF_INRAE=13.333;MAF_USDA=10.0
NC_035095.1	50677761	.	G	T	.	.	MAF_USDA=7.377
NC_035095.1	50677799	.	C	T	.	.	MAF_INRAE=40.506;MAF_USDA=18.235
NC_035095.1	50677874	.	C	A	.	.	MAF_USDA=4.167
NC_035095.1	50677890	.	T	A	.	.	MAF_INRAE=13.924;MAF_USDA=19.412
NC_035095.1	50677902	.	C	T	.	.	MAF_INRAE=7.595;MAF_USDA=22.353
NC_035095.1	50677913	.	C	A	.	.	MAF_INRAE=13.924;MAF_USDA=19.412
NC_035095.1	50677924	.	G	A	.	.	MAF_INRAE=6.329;MAF_USDA=6.557
NC_035095.1	50677936	.	G	T	.	.	MAF_INRAE=13.924;MAF_USDA=20.0
NC_035095.1	50677960	.	G	A	.	.	MAF_INRAE=13.924;MAF_USDA=19.412
NC_035095.1	50677979	.	C	T	.	.	MAF_USDA=1.639
NC_035095.1	50678027	.	T	A	.	.	MAF_USDA=3.279
NC_035095.1	50678064	.	G	A	.	.	MAF_INRAE=13.924;MAF_USDA=19.643
NC_035095.1	50678071	.	C	T	.	.	MAF_INRAE=39.873;MAF_USDA=16.471
NC_035095.1	50678096	.	A	T	.	.	MAF_USDA=4.098
NC_035095.1	50678102	.	T	C	.	.	MAF_INRAE=13.924;MAF_USDA=19.412
NC_035095.1	50678231	.	C	A	.	.	MAF_INRAE=45.57;MAF_USDA=43.529
NC_035095.1	50678254	.	G	A	.	.	MAF_INRAE=45.57;MAF_USDA=42.353
NC_035095.1	50678303	.	A	C	.	.	MAF_INRAE=40.506;MAF_USDA=18.235
NC_035095.1	50678325	.	T	A	.	.	MAF_INRAE=45.57;MAF_USDA=42.353
NC_035095.1	50678333	.	C	T	.	.	MAF_INRAE=13.924;MAF_USDA=18.824
NC_035095.1	50678378	.	C	T	.	.	MAF_INRAE=26.582;MAF_USDA=50.0
NC_035095.1	50678409	.	G	T	.	.	MAF_INRAE=7.595
NC_035095.1	50678456	.	G	T	.	.	MAF_USDA=4.098
NC_035095.1	50678816	.	G	C	.	.	MAF_USDA=22.917
NC_035095.1	50678818	.	G	A	.	.	MAF_USDA=29.167
NC_035095.1	50678871	.	A	G	.	.	MAF_USDA=32.143
NC_035095.1	50678905	.	G	C	.	.	MAF_INRAE=42.105;MAF_USDA=47.024
NC_035095.1	50678921	.	AATC	AATT	.	.	MAF_USDA=31.25
NC_035095.1	50678924	.	C	T	.	.	MAF_INRAE=42.105;MAF_USDA=13.333
NC_035095.1	50678938	.	A	T	.	.	MAF_USDA=1.639
NC_035095.1	50678970	.	T	C	.	.	MAF_INRAE=15.789;MAF_USDA=4.918
NC_035095.1	50679014	.	A	C	.	.	MAF_USDA=6.557
NC_035095.1	50679020	.	A	G	.	.	MAF_USDA=3.279
NC_035095.1	50679028	.	C	T	.	.	MAF_INRAE=40.506;MAF_USDA=18.824
NC_035095.1	50679029	.	G	A	.	.	MAF_USDA=6.557
NC_035095.1	50679043	.	G	T	.	.	MAF_INRAE=6.329;MAF_USDA=6.557
NC_035095.1	50679075	.	C	A	.	.	MAF_INRAE=40.506;MAF_USDA=27.059
NC_035095.1	50679079	.	T	G	.	.	MAF_INRAE=40.0;MAF_USDA=27.059
NC_035095.1	50679125	.	A	T	.	.	MAF_USDA=4.918
NC_035095.1	50679135	.	G	T	.	.	MAF_INRAE=40.506;MAF_USDA=35.294
NC_035095.1	50679137	.	G	T	.	.	MAF_USDA=2.459
NC_035095.1	50679139	.	A	C	.	.	MAF_INRAE=10.526;MAF_USDA=12.5
NC_035095.1	50679178	.	A	G	.	.	MAF_USDA=4.098
NC_035095.1	50679183	.	C	A	.	.	MAF_INRAE=26.582;MAF_USDA=45.882
NC_035095.1	50679288	.	G	A	.	.	MAF_USDA=8.824
NC_035095.1	50679289	.	C	T	.	.	MAF_USDA=20.588
NC_035095.1	50679294	.	A	C	.	.	MAF_USDA=19.412
NC_035095.1	50679296	.	T	A	.	.	MAF_USDA=7.647
NC_035095.1	50679297	.	G	T	.	.	MAF_INRAE=33.333;MAF_USDA=42.353
NC_035095.1	50679504	.	C	G	.	.	MAF_INRAE=32.911;MAF_USDA=19.412
NC_035095.1	50679544	.	A	C	.	.	MAF_INRAE=40.506;MAF_USDA=27.059
NC_035095.1	50679561	.	A	C	.	.	MAF_USDA=4.098
NC_035095.1	50679584	.	G	A	.	.	MAF_USDA=1.639
NC_035095.1	50679625	.	C	A	.	.	MAF_INRAE=18.987;MAF_USDA=4.118
NC_035095.1	50679637	.	C	T	.	.	MAF_USDA=4.098
NC_035095.1	50679695	.	G	T	.	.	MAF_USDA=1.176
NC_035095.1	50679715	.	T	C	.	.	MAF_INRAE=41.139;MAF_USDA=28.235
NC_035095.1	50679719	.	C	A	.	.	MAF_USDA=1.639
NC_035095.1	50679760	.	T	G	.	.	MAF_USDA=4.098
NC_035095.1	50679776	.	C	A	.	.	MAF_USDA=3.279
NC_035095.1	50679825	.	G	A	.	.	MAF_INRAE=32.911;MAF_USDA=18.75
NC_035095.1	50679862	.	G	T	.	.	MAF_INRAE=13.291;MAF_USDA=18.235
NC_035095.1	50679874	.	T	C	.	.	MAF_USDA=6.557
NC_035095.1	50679901	.	C	A	.	.	MAF_INRAE=13.291;MAF_USDA=24.118
NC_035095.1	50679905	.	T	G	.	.	MAF_INRAE=12.5;MAF_USDA=11.176
NC_035095.1	50679908	.	A	C	.	.	MAF_USDA=1.639
NC_035095.1	50679961	.	C	A	.	.	MAF_USDA=1.639
NC_035095.1	50679994	.	C	T	.	.	MAF_INRAE=34.177;MAF_USDA=16.471
NC_035095.1	50680014	.	T	G	.	.	MAF_USDA=1.639
NC_035095.1	50680015	.	T	G	.	.	MAF_INRAE=46.835;MAF_USDA=45.294
NC_035095.1	50680024	.	A	C	.	.	MAF_INRAE=40.506;MAF_USDA=38.824
NC_035095.1	50680089	.	C	T	.	.	MAF_INRAE=6.329;MAF_USDA=6.557
NC_035095.1	50680093	.	G	A	.	.	MAF_USDA=4.098
NC_035095.1	50680096	.	C	T	.	.	MAF_USDA=4.098
NC_035095.1	50680111	.	G	A	.	.	MAF_INRAE=6.329;MAF_USDA=8.824
NC_035095.1	50680191	.	T	A	.	.	MAF_INRAE=1.667
NC_035095.1	50680233	.	G	T	.	.	MAF_INRAE=10.526;MAF_USDA=10.588
NC_035095.1	50680309	.	C	T	.	.	MAF_INRAE=6.329;MAF_USDA=10.656
NC_035095.1	50680403	.	C	T	.	.	MAF_INRAE=20.253;MAF_USDA=3.279
NC_035095.1	50680414	.	G	T	.	.	MAF_USDA=3.279
NC_035095.1	50680490	.	G	A	.	.	MAF_USDA=4.098
NC_035095.1	50680509	.	T	C	.	.	MAF_INRAE=40.506;MAF_USDA=33.529
NC_035095.1	50680592	.	T	C	.	.	MAF_INRAE=6.329;MAF_USDA=9.836
NC_035095.1	50680599	.	C	A	.	.	MAF_USDA=6.557
NC_035095.1	50680620	.	C	T	.	.	MAF_USDA=2.459
NC_035095.1	50680686	.	C	T	.	.	MAF_INRAE=34.177;MAF_USDA=13.529
NC_035095.1	50680687	.	G	T	.	.	MAF_INRAE=33.333;MAF_USDA=12.353
NC_035095.1	50680891	.	G	A	.	.	MAF_USDA=3.279
NC_035095.1	50680966	.	T	A	.	.	MAF_USDA=7.647
NC_035095.1	50681001	.	C	A	.	.	MAF_INRAE=13.924;MAF_USDA=18.824
NC_035095.1	50681024	.	T	C	.	.	MAF_USDA=5.738
NC_035095.1	50681030	.	T	G	.	.	MAF_USDA=5.738
NC_035095.1	50681034	.	A	G	.	.	MAF_USDA=9.016
NC_035095.1	50681116	.	C	T	.	.	MAF_INRAE=48.101;MAF_USDA=45.882
NC_035095.1	50681135	.	T	A	.	.	MAF_INRAE=48.101;MAF_USDA=45.294
NC_035095.1	50681193	.	G	T	.	.	MAF_INRAE=37.975;MAF_USDA=32.941
NC_035095.1	50681291	.	G	A	.	.	MAF_INRAE=13.924;MAF_USDA=19.412
NC_035095.1	50681311	.	A	G	.	.	MAF_INRAE=33.544;MAF_USDA=12.353
NC_035095.1	50681320	.	C	A	.	.	MAF_INRAE=41.139;MAF_USDA=33.529
NC_035095.1	50681366	.	G	A	.	.	MAF_INRAE=10.526
NC_035095.1	50681387	.	T	G	.	.	MAF_INRAE=6.329;MAF_USDA=6.557
NC_035095.1	50681447	.	T	C	.	.	MAF_INRAE=13.924;MAF_USDA=19.412
NC_035095.1	50681479	.	G	A	.	.	MAF_USDA=3.279
NC_035095.1	50681511	.	G	C	.	.	MAF_INRAE=5.263
NC_035095.1	50681536	.	T	G	.	.	MAF_INRAE=13.924;MAF_USDA=19.412
NC_035095.1	50681594	.	T	A	.	.	MAF_INRAE=13.924;MAF_USDA=15.882
NC_035095.1	50681642	.	A	C	.	.	MAF_INRAE=37.975;MAF_USDA=33.333
NC_035095.1	50681664	.	T	C	.	.	MAF_USDA=5.0
NC_035095.1	50681755	.	T	C	.	.	MAF_INRAE=13.924;MAF_USDA=12.353
NC_035095.1	50681756	.	A	G	.	.	MAF_USDA=6.557
NC_035095.1	50681757	.	C	A	.	.	MAF_USDA=1.639
NC_035095.1	50681848	.	C	T	.	.	MAF_INRAE=35.443;MAF_USDA=12.353
NC_035095.1	50681899	.	G	A	.	.	MAF_INRAE=37.975;MAF_USDA=34.118
NC_035095.1	50681976	.	C	T	.	.	MAF_INRAE=34.81;MAF_USDA=12.353
NC_035095.1	50681981	.	A	T	.	.	MAF_USDA=5.882
NC_035095.1	50681994	.	T	C	.	.	MAF_INRAE=38.608;MAF_USDA=34.118
NC_035095.1	50682284	.	C	A	.	.	MAF_USDA=1.639
NC_035095.1	50682343	.	A	T	.	.	MAF_USDA=7.377
NC_035095.1	50682344	.	G	T	.	.	MAF_USDA=7.377
NC_035095.1	50682407	.	C	G	.	.	MAF_USDA=4.918
NC_035095.1	50682473	.	T	C	.	.	MAF_INRAE=37.975;MAF_USDA=34.706
NC_035095.1	50682497	.	G	C	.	.	MAF_USDA=2.459
NC_035095.1	50682561	.	A	T	.	.	MAF_INRAE=41.139;MAF_USDA=37.647
NC_035095.1	50682639	.	C	A	.	.	MAF_USDA=5.738
NC_035095.1	50682777	.	C	T	.	.	MAF_USDA=1.639
NC_035095.1	50682778	.	G	A	.	.	MAF_INRAE=1.667
NC_035095.1	50682798	.	T	A	.	.	MAF_USDA=1.639
NC_035095.1	50682809	.	G	A	.	.	MAF_INRAE=13.924;MAF_USDA=18.824
NC_035095.1	50682897	.	C	A	.	.	MAF_INRAE=13.924;MAF_USDA=19.412
NC_035095.1	50682901	.	C	T	.	.	MAF_INRAE=41.772;MAF_USDA=34.118
NC_035095.1	50682908	.	G	T	.	.	MAF_INRAE=7.595;MAF_USDA=21.765
NC_035095.1	50682932	.	G	A	.	.	MAF_INRAE=7.595;MAF_USDA=20.588
NC_035095.1	50683001	.	G	T	.	.	MAF_USDA=3.279
NC_035095.1	50683002	.	A	T	.	.	MAF_USDA=3.279
NC_035095.1	50683073	.	A	C	.	.	MAF_INRAE=7.595;MAF_USDA=16.471
NC_035095.1	50683075	.	G	T	.	.	MAF_INRAE=48.333;MAF_USDA=41.765
NC_035095.1	50683104	.	G	T	.	.	MAF_USDA=10.588
NC_035095.1	50683149	.	T	A	.	.	MAF_INRAE=5.063
NC_035095.1	50683177	.	G	T	.	.	MAF_INRAE=44.937;MAF_USDA=41.176
NC_035095.1	50683179	.	A	T	.	.	MAF_INRAE=42.5;MAF_USDA=33.529
NC_035095.1	50683182	.	G	A	.	.	MAF_USDA=6.557
NC_035095.1	50683223	.	A	G	.	.	MAF_INRAE=6.329;MAF_USDA=10.656
NC_035095.1	50683235	.	A	C	.	.	MAF_USDA=1.639
NC_035095.1	50683239	.	A	C	.	.	MAF_USDA=4.706
NC_035095.1	50683275	.	A	T	.	.	MAF_INRAE=3.797;MAF_USDA=25.0
NC_035095.1	50683438	.	A	G	.	.	MAF_USDA=1.639
NC_035095.1	50683519	.	A	T	.	.	MAF_USDA=3.39
NC_035095.1	50683551	.	G	A	.	.	MAF_INRAE=12.658;MAF_USDA=12.295
NC_035095.1	50683587	.	C	T	.	.	MAF_USDA=1.639
NC_035095.1	50683632	.	C	T	.	.	MAF_USDA=2.941
NC_035095.1	50683649	.	G	T	.	.	MAF_USDA=4.918
NC_035095.1	50683664	.	C	G	.	.	MAF_USDA=4.098
NC_035095.1	50683689	.	C	T	.	.	MAF_USDA=3.279
NC_035095.1	50683743	.	T	C	.	.	MAF_INRAE=17.722;MAF_USDA=3.529
NC_035095.1	50683760	.	G	T	.	.	MAF_INRAE=12.658;MAF_USDA=11.176
NC_035095.1	50683794	.	G	A	.	.	MAF_USDA=3.279
NC_035095.1	50683839	.	A	T	.	.	MAF_INRAE=7.595;MAF_USDA=17.059
NC_035095.1	50683845	.	A	C	.	.	MAF_USDA=4.098
NC_035095.1	50683846	.	T	A	.	.	MAF_USDA=3.279
NC_035095.1	50683853	.	G	A	.	.	MAF_INRAE=42.405;MAF_USDA=45.294
NC_035095.1	50683965	.	A	G	.	.	MAF_INRAE=18.354;MAF_USDA=4.098
NC_035095.1	50683998	.	G	A	.	.	MAF_INRAE=12.658;MAF_USDA=11.176
NC_035095.1	50683999	.	G	A	.	.	MAF_INRAE=19.167;MAF_USDA=22.917
NC_035095.1	50684005	.	T	G	.	.	MAF_INRAE=17.722;MAF_USDA=2.459
NC_035095.1	50684084	.	C	T	.	.	MAF_USDA=8.235
NC_035095.1	50684245	.	T	G	.	.	MAF_INRAE=12.658;MAF_USDA=11.31
NC_035095.1	50684299	.	G	A	.	.	MAF_INRAE=6.667;MAF_USDA=4.918
NC_035095.1	50684320	.	G	A	.	.	MAF_USDA=4.918
NC_035095.1	50684367	.	T	A	.	.	MAF_INRAE=12.658;MAF_USDA=11.765
NC_035095.1	50684368	.	T	G	.	.	MAF_INRAE=23.333;MAF_USDA=26.471
NC_035095.1	50684369	.	A	T	.	.	MAF_USDA=4.918
NC_035095.1	50684370	.	T	A	.	.	MAF_USDA=4.918
NC_035095.1	50684392	.	T	C	.	.	MAF_USDA=1.765
NC_035095.1	50684459	.	T	C	.	.	MAF_USDA=2.459
NC_035095.1	50684464	.	T	A	.	.	MAF_USDA=2.459
NC_035095.1	50684492	.	G	T	.	.	MAF_INRAE=12.658;MAF_USDA=22.353
NC_035095.1	50684493	.	A	G	.	.	MAF_INRAE=14.167
NC_035095.1	50684529	.	A	T	.	.	MAF_USDA=13.529
NC_035095.1	50684542	.	A	C	.	.	MAF_USDA=7.377
NC_035095.1	50684550	.	G	A	.	.	MAF_USDA=15.574
NC_035095.1	50684557	.	A	G	.	.	MAF_USDA=1.639
NC_035095.1	50684563	.	G	A	.	.	MAF_INRAE=6.329;MAF_USDA=25.294
NC_035095.1	50684599	.	A	G	.	.	MAF_USDA=4.167
NC_035095.1	50684627	.	G	A	.	.	MAF_USDA=3.279
NC_035095.1	50684723	.	G	A	.	.	MAF_INRAE=7.595;MAF_USDA=37.5
NC_035095.1	50684736	.	G	A	.	.	MAF_INRAE=7.595;MAF_USDA=11.176
NC_035095.1	50684756	.	C	T	.	.	MAF_USDA=1.639
NC_035095.1	50684760	.	G	A	.	.	MAF_USDA=3.279
NC_035095.1	50684771	.	C	T	.	.	MAF_USDA=1.639
NC_035095.1	50684773	.	G	C	.	.	MAF_USDA=1.639
NC_035095.1	50684812	.	A	C	.	.	MAF_USDA=4.098
NC_035095.1	50684816	.	C	A	.	.	MAF_INRAE=12.658;MAF_USDA=11.176
NC_035095.1	50684862	.	T	C	.	.	MAF_USDA=6.667
NC_035095.1	50684899	.	C	T	.	.	MAF_INRAE=10.127;MAF_USDA=15.882
NC_035095.1	50684965	.	T	C	.	.	MAF_INRAE=41.139;MAF_USDA=45.882
NC_035095.1	50684980	.	G	A	.	.	MAF_INRAE=5.263
NC_035095.1	50685003	.	A	C	.	.	MAF_INRAE=19.167
NC_035095.1	50685014	.	A	C	.	.	MAF_INRAE=11.392;MAF_USDA=10.588
NC_035095.1	50685062	.	A	T	.	.	MAF_USDA=1.639
NC_035095.1	50685080	.	T	A	.	.	MAF_INRAE=10.526;MAF_USDA=12.5
NC_035095.1	50685099	.	A	G	.	.	MAF_INRAE=6.329;MAF_USDA=16.471
NC_035095.1	50685108	.	A	G	.	.	MAF_INRAE=6.329;MAF_USDA=16.471
NC_035095.1	50685131	.	G	A	.	.	MAF_USDA=4.706
NC_035095.1	50685162	.	C	T	.	.	MAF_USDA=1.639
NC_035095.1	50685163	.	G	A	.	.	MAF_INRAE=5.263
NC_035095.1	50685229	.	G	A	.	.	MAF_INRAE=12.658;MAF_USDA=11.176
NC_035095.1	50685253	.	C	A	.	.	MAF_USDA=3.279
NC_035095.1	50685354	.	G	A	.	.	MAF_INRAE=18.987;MAF_USDA=3.333
NC_035095.1	50685379	.	T	A	.	.	MAF_USDA=1.639
NC_035095.1	50685400	.	T	G	.	.	MAF_USDA=1.639
NC_035095.1	50685644	.	T	C	.	.	MAF_INRAE=8.861;MAF_USDA=6.471
NC_035095.1	50685668	.	C	A	.	.	MAF_USDA=5.738
NC_035095.1	50685683	.	G	T	.	.	MAF_USDA=5.882
NC_035095.1	50685759	.	G	A	.	.	MAF_INRAE=18.987;MAF_USDA=9.412
NC_035095.1	50685786	.	A	T	.	.	MAF_USDA=4.706
NC_035095.1	50685877	.	T	G	.	.	MAF_USDA=5.738
NC_035095.1	50685922	.	C	T	.	.	MAF_USDA=1.176
NC_035095.1	50686052	.	A	G	.	.	MAF_USDA=6.557
NC_035095.1	50686080	.	C	A	.	.	MAF_USDA=6.557
NC_035095.1	50686170	.	T	A	.	.	MAF_INRAE=6.329;MAF_USDA=11.475
NC_035095.1	50686213	.	G	C	.	.	MAF_USDA=1.639
NC_035095.1	50686239	.	A	G	.	.	MAF_INRAE=34.177;MAF_USDA=30.0
NC_035095.1	50686313	.	T	C	.	.	MAF_USDA=2.459
NC_035095.1	50686450	.	C	T	.	.	MAF_INRAE=36.842;MAF_USDA=31.176
NC_035095.1	50686451	.	G	T	.	.	MAF_INRAE=10.526;MAF_USDA=9.412
NC_035095.1	50686557	.	C	G	.	.	MAF_USDA=6.557
NC_035095.1	50686687	.	C	T	.	.	MAF_USDA=5.738
NC_035095.1	50686703	.	A	G	.	.	MAF_INRAE=6.329;MAF_USDA=6.557
NC_035095.1	50686753	.	T	C	.	.	MAF_INRAE=34.177;MAF_USDA=24.706
NC_035095.1	50686778	.	A	G	.	.	MAF_INRAE=34.177;MAF_USDA=29.412
NC_035095.1	50686792	.	T	A	.	.	MAF_INRAE=5.263
NC_035095.1	50686813	.	G	T	.	.	MAF_USDA=4.098
NC_035095.1	50686829	.	A	G	.	.	MAF_INRAE=5.263
NC_035095.1	50686831	.	T	G	.	.	MAF_INRAE=8.861;MAF_USDA=4.098
NC_035095.1	50686842	.	T	C	.	.	MAF_USDA=1.639
NC_035095.1	50686902	.	T	G	.	.	MAF_INRAE=5.263;MAF_USDA=2.459
NC_035095.1	50687028	.	C	T	.	.	MAF_INRAE=5.263
NC_035095.1	50687095	.	G	A	.	.	MAF_INRAE=18.987;MAF_USDA=5.738
NC_035095.1	50687150	.	A	C	.	.	MAF_INRAE=5.263;MAF_USDA=3.279
NC_035095.1	50687199	.	T	G	.	.	MAF_INRAE=36.709;MAF_USDA=28.235
NC_035095.1	50687235	.	C	T	.	.	MAF_INRAE=37.342;MAF_USDA=31.176
NC_035095.1	50687313	.	A	G	.	.	MAF_INRAE=8.861;MAF_USDA=4.098
NC_035095.1	50687327	.	T	A	.	.	MAF_INRAE=36.709;MAF_USDA=28.824
NC_035095.1	50687330	.	A	C	.	.	MAF_INRAE=33.333;MAF_USDA=12.353
NC_035095.1	50687368	.	C	A	.	.	MAF_INRAE=10.526
NC_035095.1	50687486	.	G	T	.	.	MAF_INRAE=36.709;MAF_USDA=28.824
NC_035095.1	50687491	.	T	G	.	.	MAF_INRAE=45.57;MAF_USDA=47.647
NC_035095.1	50687634	.	A	C	.	.	MAF_INRAE=36.709;MAF_USDA=28.824
NC_035095.1	50687654	.	T	A	.	.	MAF_USDA=1.765
NC_035095.1	50687858	.	C	A	.	.	MAF_INRAE=28.481;MAF_USDA=12.353
NC_035095.1	50687900	.	C	A	.	.	MAF_USDA=7.377
NC_035095.1	50687936	.	C	G	.	.	MAF_USDA=12.5
NC_035095.1	50688052	.	A	G	.	.	MAF_USDA=1.639
NC_035095.1	50688112	.	T	C	.	.	MAF_INRAE=2.5;MAF_USDA=6.471
NC_035095.1	50688124	.	G	A	.	.	MAF_USDA=1.639
NC_035095.1	50688173	.	T	G	.	.	MAF_INRAE=49.367;MAF_USDA=30.0
NC_035095.1	50688216	.	G	A	.	.	MAF_INRAE=24.684;MAF_USDA=20.588
NC_035095.1	50688266	.	A	T	.	.	MAF_USDA=5.882
NC_035095.1	50688503	.	G	A	.	.	MAF_USDA=1.639
NC_035095.1	50688506	.	T	C	.	.	MAF_INRAE=5.263
NC_035095.1	50688517	.	C	T	.	.	MAF_INRAE=14.557;MAF_USDA=4.118
NC_035095.1	50688627	.	A	G	.	.	MAF_USDA=2.353
NC_035095.1	50688637	.	C	A	.	.	MAF_USDA=6.557
NC_035095.1	50688703	.	G	C	.	.	MAF_INRAE=40.506;MAF_USDA=30.588
NC_035095.1	50688738	.	C	T	.	.	MAF_USDA=4.098
NC_035095.1	50688795	.	T	G	.	.	MAF_USDA=2.459
NC_035095.1	50688813	.	C	A	.	.	MAF_USDA=2.459
NC_035095.1	50688951	.	C	A	.	.	MAF_INRAE=15.19;MAF_USDA=2.941
NC_035095.1	50689009	.	G	A	.	.	MAF_INRAE=33.544;MAF_USDA=11.765
NC_035095.1	50689102	.	T	A	.	.	MAF_USDA=12.5
NC_035095.1	50689137	.	C	G	.	.	MAF_USDA=3.529
NC_035095.1	50689213	.	C	A	.	.	MAF_USDA=8.197
NC_035095.1	50689413	.	T	G	.	.	MAF_INRAE=9.167;MAF_USDA=18.033
NC_035095.1	50689586	.	T	G	.	.	MAF_INRAE=25.316;MAF_USDA=5.882
NC_035095.1	50689613	.	T	A	.	.	MAF_INRAE=9.167;MAF_USDA=18.033
NC_035095.1	50689699	.	G	T	.	.	MAF_USDA=6.557
NC_035095.1	50689800	.	T	C	.	.	MAF_INRAE=19.62;MAF_USDA=3.529
NC_035095.1	50689802	.	A	T	.	.	MAF_INRAE=41.139;MAF_USDA=33.529
NC_035095.1	50689847	.	G	A	.	.	MAF_INRAE=31.646;MAF_USDA=9.412
NC_035095.1	50689981	.	A	C	.	.	MAF_USDA=6.557
NC_035095.1	50690537	.	T	G	.	.	MAF_INRAE=31.646;MAF_USDA=12.353
NC_035095.1	50690604	.	T	C	.	.	MAF_USDA=1.639
NC_035095.1	50690642	.	A	G	.	.	MAF_USDA=4.098
NC_035095.1	50690661	.	C	T	.	.	MAF_INRAE=15.789;MAF_USDA=11.176
NC_035095.1	50690704	.	G	T	.	.	MAF_USDA=13.934
NC_035095.1	50690706	.	T	C	.	.	MAF_USDA=15.574
NC_035095.1	50690723	.	G	C	.	.	MAF_USDA=20.492
NC_035095.1	50690724	.	G	A	.	.	MAF_USDA=18.852
NC_035095.1	50690729	.	C	A	.	.	MAF_USDA=17.213
NC_035095.1	50690755	.	A	T	.	.	MAF_USDA=6.557
NC_035095.1	50690758	.	A	C	.	.	MAF_USDA=16.393
NC_035095.1	50690783	.	T	G	.	.	MAF_USDA=18.852
NC_035095.1	50690784	.	C	T	.	.	MAF_INRAE=16.456
NC_035095.1	50690785	.	G	A	.	.	MAF_USDA=15.574
NC_035095.1	50690797	.	G	A	.	.	MAF_USDA=20.588
NC_035095.1	50690800	.	T	A	.	.	MAF_USDA=17.213
NC_035095.1	50690826	.	C	T	.	.	MAF_INRAE=47.5;MAF_USDA=12.353
NC_035095.1	50690828	.	C	A	.	.	MAF_USDA=15.574
NC_035095.1	50690834	.	A	G	.	.	MAF_USDA=17.213
NC_035095.1	50690839	.	A	C	.	.	MAF_USDA=17.213
NC_035095.1	50690855	.	A	G	.	.	MAF_USDA=18.033
NC_035095.1	50690869	.	A	C	.	.	MAF_USDA=18.033
NC_035095.1	50690903	.	C	T	.	.	MAF_USDA=13.115
NC_035095.1	50690913	.	C	T	.	.	MAF_USDA=9.836
NC_035095.1	50690978	.	T	C	.	.	MAF_USDA=10.417
NC_035095.1	50690986	.	A	G	.	.	MAF_USDA=6.557
NC_035095.1	50691042	.	G	T	.	.	MAF_USDA=13.529
NC_035095.1	50691064	.	C	G	.	.	MAF_USDA=1.639
NC_035095.1	50691081	.	C	T	.	.	MAF_USDA=1.639
NC_035095.1	50691088	.	T	C	.	.	MAF_USDA=4.098
NC_035095.1	50691090	.	A	G	.	.	MAF_USDA=4.918
NC_035095.1	50691091	.	G	C	.	.	MAF_USDA=4.918
NC_035095.1	50691108	.	C	T	.	.	MAF_USDA=6.557
NC_035095.1	50691156	.	C	T	.	.	MAF_USDA=9.167
NC_035095.1	50691176	.	G	A	.	.	MAF_USDA=13.115
NC_035095.1	50691214	.	G	C	.	.	MAF_USDA=3.279
NC_035095.1	50691233	.	G	T	.	.	MAF_INRAE=5.833
NC_035095.1	50691258	.	C	T	.	.	MAF_INRAE=1.667
NC_035095.1	50691259	.	T	G	.	.	MAF_INRAE=2.5
NC_035095.1	50691337	.	C	A	.	.	MAF_USDA=2.459
NC_035095.1	50691345	.	C	A	.	.	MAF_INRAE=10.526;MAF_USDA=3.529
NC_035095.1	50691359	.	G	T	.	.	MAF_USDA=4.098
NC_035095.1	50691366	.	A	T	.	.	MAF_INRAE=3.333
NC_035095.1	50691401	.	G	C	.	.	MAF_INRAE=34.177;MAF_USDA=33.529
NC_035095.1	50691430	.	C	T	.	.	MAF_INRAE=10.127;MAF_USDA=1.639
NC_035095.1	50691520	.	T	C	.	.	MAF_USDA=6.557
NC_035095.1	50691535	.	C	T	.	.	MAF_USDA=4.118
NC_035095.1	50691571	.	T	G	.	.	MAF_USDA=6.557
NC_035095.1	50691594	.	T	C	.	.	MAF_USDA=18.75
NC_035095.1	50691597	.	G	A	.	.	MAF_USDA=14.583
NC_035095.1	50691610	.	G	A	.	.	MAF_USDA=13.115
NC_035095.1	50691620	.	A	C	.	.	MAF_INRAE=41.772;MAF_USDA=30.588
NC_035095.1	50691627	.	G	A	.	.	MAF_USDA=7.377
NC_035095.1	50691652	.	C	G	.	.	MAF_USDA=14.583
NC_035095.1	50691695	.	C	A	.	.	MAF_INRAE=43.038;MAF_USDA=12.941
NC_035095.1	50691766	.	C	A	.	.	MAF_USDA=4.098
NC_035095.1	50691840	.	T	C	.	.	MAF_USDA=3.279
NC_035095.1	50691895	.	A	C	.	.	MAF_INRAE=13.924
NC_035095.1	50691933	.	A	T	.	.	MAF_INRAE=27.848;MAF_USDA=10.588
NC_035095.1	50691967	.	C	T	.	.	MAF_INRAE=27.848;MAF_USDA=13.934
NC_035095.1	50691968	.	G	A	.	.	MAF_USDA=4.098
NC_035095.1	50691985	.	G	A	.	.	MAF_INRAE=2.5;MAF_USDA=6.25
NC_035095.1	50692062	.	C	A	.	.	MAF_USDA=1.639
NC_035095.1	50692149	.	C	A	.	.	MAF_USDA=7.377
NC_035095.1	50692192	.	A	G	.	.	MAF_USDA=4.918
NC_035095.1	50692201	.	T	C	.	.	MAF_INRAE=27.215;MAF_USDA=13.115
NC_035095.1	50692335	.	G	T	.	.	MAF_USDA=18.75
NC_035095.1	50692336	.	C	T	.	.	MAF_USDA=18.75
NC_035095.1	50692451	.	A	T	.	.	MAF_INRAE=18.987;MAF_USDA=2.459
NC_035095.1	50692551	.	C	T	.	.	MAF_USDA=4.098
NC_035095.1	50692584	.	A	G	.	.	MAF_USDA=26.471
NC_035095.1	50692691	.	T	A	.	.	MAF_INRAE=43.038;MAF_USDA=19.412
NC_035095.1	50692783	.	T	A	.	.	MAF_USDA=3.279
NC_035095.1	50692836	.	A	C	.	.	MAF_INRAE=9.167;MAF_USDA=7.377
NC_035095.1	50692853	.	T	A	.	.	MAF_USDA=3.279
NC_035095.1	50692864	.	G	A	.	.	MAF_USDA=1.639
NC_035095.1	50692865	.	A	G	.	.	MAF_INRAE=9.167;MAF_USDA=7.377
NC_035095.1	50692869	.	A	G	.	.	MAF_INRAE=27.848;MAF_USDA=10.0
NC_035095.1	50692961	.	T	C	.	.	MAF_USDA=6.557
NC_035095.1	50692977	.	T	C	.	.	MAF_INRAE=20.253;MAF_USDA=12.941
NC_035095.1	50692987	.	C	A	.	.	MAF_INRAE=9.167;MAF_USDA=3.279
NC_035095.1	50693002	.	T	C	.	.	MAF_INRAE=26.582;MAF_USDA=29.412
NC_035095.1	50693141	.	T	G	.	.	MAF_INRAE=15.789;MAF_USDA=18.75
NC_035095.1	50693310	.	A	G	.	.	MAF_USDA=1.639
NC_035095.1	50693319	.	T	G	.	.	MAF_INRAE=15.19;MAF_USDA=3.529
NC_035095.1	50693372	.	C	A	.	.	MAF_INRAE=16.456
NC_035095.1	50693379	.	C	T	.	.	MAF_INRAE=15.19;MAF_USDA=4.118
NC_035095.1	50693417	.	G	C	.	.	MAF_INRAE=14.557;MAF_USDA=6.25
NC_035095.1	50693419	.	A	C	.	.	MAF_INRAE=15.833;MAF_USDA=6.25
NC_035095.1	50693420	.	T	C	.	.	MAF_USDA=5.738
NC_035095.1	50693427	.	C	T	.	.	MAF_USDA=3.279
NC_035095.1	50693445	.	T	C	.	.	MAF_INRAE=43.038;MAF_USDA=14.118
NC_035095.1	50693494	.	C	A	.	.	MAF_USDA=1.639
NC_035095.1	50693526	.	G	A	.	.	MAF_USDA=7.377
NC_035095.1	50693546	.	A	G	.	.	MAF_INRAE=43.038;MAF_USDA=24.706
NC_035095.1	50693576	.	T	C	.	.	MAF_INRAE=26.582;MAF_USDA=28.235
NC_035095.1	50693579	.	C	G	.	.	MAF_INRAE=15.19;MAF_USDA=3.529
NC_035095.1	50693592	.	G	A	.	.	MAF_INRAE=15.19;MAF_USDA=4.118
NC_035095.1	50693673	.	T	G	.	.	MAF_USDA=4.098
NC_035095.1	50693682	.	C	A	.	.	MAF_USDA=4.098
NC_035095.1	50693707	.	T	C	.	.	MAF_INRAE=43.038;MAF_USDA=27.647
NC_035095.1	50693744	.	C	A	.	.	MAF_USDA=2.459
NC_035095.1	50693750	.	A	C	.	.	MAF_USDA=4.098
NC_035095.1	50693756	.	G	A	.	.	MAF_USDA=4.098
NC_035095.1	50693767	.	G	A	.	.	MAF_INRAE=9.167;MAF_USDA=7.377
NC_035095.1	50693928	.	C	A	.	.	MAF_USDA=7.377
NC_035095.1	50693977	.	T	A	.	.	MAF_USDA=7.377
NC_035095.1	50693978	.	C	A	.	.	MAF_USDA=7.377
NC_035095.1	50694154	.	C	T	.	.	MAF_USDA=7.377
NC_035095.1	50694200	.	G	T	.	.	MAF_INRAE=6.667;MAF_USDA=3.279
NC_035095.1	50694223	.	A	G	.	.	MAF_USDA=1.639
NC_035095.1	50694292	.	A	G	.	.	MAF_USDA=3.279
NC_035095.1	50694310	.	A	C	.	.	MAF_INRAE=42.405;MAF_USDA=19.412
NC_035095.1	50694366	.	C	T	.	.	MAF_INRAE=27.215;MAF_USDA=10.0
NC_035095.1	50694388	.	C	A	.	.	MAF_USDA=3.279
NC_035095.1	50694390	.	C	T	.	.	MAF_USDA=3.279
NC_035095.1	50694399	.	T	C	.	.	MAF_INRAE=42.405;MAF_USDA=19.412
NC_035095.1	50694495	.	TGCTGCGCTGCGCTGCT	TGCTGCGCTGCGCTGCG	.	.	MAF_USDA=33.333
NC_035095.1	50694601	.	T	C	.	.	MAF_INRAE=43.038;MAF_USDA=27.647
NC_035095.1	50694639	.	G	A	.	.	MAF_USDA=3.279
NC_035095.1	50694750	.	T	G	.	.	MAF_USDA=11.475
NC_035095.1	50694848	.	G	T	.	.	MAF_INRAE=10.127
NC_035095.1	50694913	.	C	T	.	.	MAF_INRAE=15.19;MAF_USDA=4.118
NC_035095.1	50694973	.	A	C	.	.	MAF_INRAE=36.709;MAF_USDA=40.0
NC_035095.1	50694990	.	A	C	.	.	MAF_INRAE=15.789;MAF_USDA=8.235
NC_035095.1	50695081	.	C	A	.	.	MAF_INRAE=3.333;MAF_USDA=6.471
NC_035095.1	50695181	.	A	G	.	.	MAF_USDA=8.235
NC_035095.1	50695204	.	G	T	.	.	MAF_INRAE=34.81;MAF_USDA=47.059
NC_035095.1	50695215	.	T	A	.	.	MAF_INRAE=20.253;MAF_USDA=11.176
NC_035095.1	50695231	.	G	T	.	.	MAF_INRAE=15.19;MAF_USDA=5.882
NC_035095.1	50695247	.	C	A	.	.	MAF_INRAE=20.253;MAF_USDA=11.765
NC_035095.1	50695259	.	TTC	TTT	.	.	MAF_USDA=45.833
NC_035095.1	50695323	.	G	A	.	.	MAF_INRAE=15.789;MAF_USDA=18.75
NC_035095.1	50695361	.	G	A	.	.	MAF_USDA=1.639
NC_035095.1	50695384	.	A	G	.	.	MAF_USDA=2.083
NC_035095.1	50695387	.	C	T	.	.	MAF_USDA=4.118
NC_035095.1	50695405	.	G	A	.	.	MAF_INRAE=11.392
NC_035095.1	50695412	.	C	T	.	.	MAF_USDA=8.235
NC_035095.1	50695428	.	T	G	.	.	MAF_USDA=7.377
NC_035095.1	50695432	.	G	T	.	.	MAF_USDA=2.459
NC_035095.1	50695453	.	C	T	.	.	MAF_USDA=2.174
NC_035095.1	50695477	.	C	T	.	.	MAF_USDA=4.098
NC_035095.1	50695526	.	G	A	.	.	MAF_INRAE=11.392
NC_035095.1	50695542	.	C	T	.	.	MAF_INRAE=6.667;MAF_USDA=4.098
NC_035095.1	50695543	.	G	A	.	.	MAF_USDA=14.754
NC_035095.1	50695579	.	G	T	.	.	MAF_USDA=4.098
NC_035095.1	50695584	.	C	A	.	.	MAF_USDA=1.639
NC_035095.1	50695633	.	A	G	.	.	MAF_INRAE=48.734;MAF_USDA=40.0
NC_035095.1	50695699	.	T	C	.	.	MAF_INRAE=29.114;MAF_USDA=15.882
NC_035095.1	50695704	.	A	T	.	.	MAF_INRAE=29.114;MAF_USDA=15.294
NC_035095.1	50695712	.	G	T	.	.	MAF_INRAE=29.114;MAF_USDA=15.882
NC_035095.1	50695806	.	C	T	.	.	MAF_INRAE=9.167
NC_035095.1	50695807	.	C	T	.	.	MAF_INRAE=9.167
NC_035095.1	50695814	.	A	T	.	.	MAF_INRAE=9.167
NC_035095.1	50695832	.	A	T	.	.	MAF_INRAE=9.167
NC_035095.1	50695889	.	G	T	.	.	MAF_INRAE=1.667
NC_035095.1	50695969	.	A	G	.	.	MAF_INRAE=29.114;MAF_USDA=14.706
NC_035095.1	50695979	.	T	A	.	.	MAF_USDA=4.098
NC_035095.1	50696018	.	A	G	.	.	MAF_INRAE=18.987;MAF_USDA=44.048
NC_035095.1	50696022	.	A	C	.	.	MAF_USDA=13.529
NC_035095.1	50696035	.	G	C	.	.	MAF_INRAE=11.392
NC_035095.1	50696154	.	T	A	.	.	MAF_INRAE=18.987;MAF_USDA=42.353
NC_035095.1	50696182	.	G	A	.	.	MAF_USDA=7.377
NC_035095.1	50696307	.	G	A	.	.	MAF_USDA=2.459
NC_035095.1	50696356	.	T	C	.	.	MAF_INRAE=20.886;MAF_USDA=45.238
NC_035095.1	50696390	.	C	T	.	.	MAF_INRAE=7.5;MAF_USDA=3.39
NC_035095.1	50696446	.	T	A	.	.	MAF_INRAE=1.667
NC_035095.1	50696488	.	T	C	.	.	MAF_USDA=7.647
NC_035095.1	50696552	.	G	C	.	.	MAF_INRAE=44.937;MAF_USDA=24.118
NC_035095.1	50696737	.	A	C	.	.	MAF_USDA=2.353
NC_035095.1	50696938	.	C	A	.	.	MAF_USDA=6.557
NC_035095.1	50696994	.	A	T	.	.	MAF_INRAE=25.949;MAF_USDA=39.412
NC_035095.1	50697006	.	C	T	.	.	MAF_INRAE=11.392
NC_035095.1	50697021	.	T	C	.	.	MAF_USDA=3.529
NC_035095.1	50697077	.	G	T	.	.	MAF_USDA=1.639
NC_035095.1	50697086	.	C	G	.	.	MAF_USDA=1.639
NC_035095.1	50697130	.	A	T	.	.	MAF_INRAE=19.62;MAF_USDA=46.471
NC_035095.1	50697157	.	C	G	.	.	MAF_USDA=5.882
NC_035095.1	50697283	.	C	T	.	.	MAF_INRAE=8.228
NC_035095.1	50697317	.	TGCGCC	TGCGCA	.	.	MAF_USDA=2.273
NC_035095.1	50697326	.	C	A	.	.	MAF_USDA=3.279
NC_035095.1	50697327	.	G	A	.	.	MAF_INRAE=3.333;MAF_USDA=3.529
NC_035095.1	50697437	.	T	A	.	.	MAF_INRAE=29.114;MAF_USDA=14.706
NC_035095.1	50697502	.	G	T	.	.	MAF_INRAE=25.949;MAF_USDA=37.059
NC_035095.1	50697627	.	G	A	.	.	MAF_USDA=1.176
NC_035095.1	50697668	.	G	T	.	.	MAF_USDA=4.098
NC_035095.1	50697681	.	C	T	.	.	MAF_USDA=5.882
NC_035095.1	50697684	.	T	A	.	.	MAF_USDA=3.279
NC_035095.1	50697703	.	C	T	.	.	MAF_INRAE=18.987;MAF_USDA=48.235
NC_035095.1	50697736	.	T	G	.	.	MAF_INRAE=23.333
NC_035095.1	50697779	.	G	T	.	.	MAF_INRAE=25.949;MAF_USDA=39.412
NC_035095.1	50697784	.	A	C	.	.	MAF_INRAE=18.987;MAF_USDA=47.647
NC_035095.1	50697890	.	A	G	.	.	MAF_USDA=4.098
NC_035095.1	50698106	.	C	G	.	.	MAF_INRAE=8.333;MAF_USDA=3.333
NC_035095.1	50698217	.	C	T	.	.	MAF_INRAE=25.949;MAF_USDA=38.235
NC_035095.1	50698334	.	A	T	.	.	MAF_INRAE=25.949;MAF_USDA=50.0
NC_035095.1	50698346	.	A	G	.	.	MAF_USDA=10.656
NC_035095.1	50698496	.	T	G	.	.	MAF_USDA=9.836
NC_035095.1	50698604	.	T	G	.	.	MAF_INRAE=15.789;MAF_USDA=6.471
NC_035095.1	50698681	.	C	A	.	.	MAF_INRAE=2.5;MAF_USDA=6.25
NC_035095.1	50698946	.	T	A	.	.	MAF_USDA=2.459
NC_035095.1	50698950	.	T	G	.	.	MAF_USDA=5.738
NC_035095.1	50699186	.	T	G	.	.	MAF_USDA=4.098
NC_035095.1	50699194	.	T	C	.	.	MAF_USDA=2.459
NC_035095.1	50699202	.	T	A	.	.	MAF_USDA=6.557
NC_035095.1	50699295	.	C	T	.	.	MAF_USDA=3.333
NC_035095.1	50699317	.	G	A	.	.	MAF_USDA=10.833
NC_035095.1	50699368	.	C	T	.	.	MAF_INRAE=6.667;MAF_USDA=10.656
NC_035095.1	50699384	.	G	A	.	.	MAF_USDA=4.098
NC_035095.1	50699439	.	G	A	.	.	MAF_USDA=2.459
NC_035095.1	50699513	.	C	T	.	.	MAF_INRAE=9.167;MAF_USDA=2.459
NC_035095.1	50699526	.	C	T	.	.	MAF_USDA=13.529
NC_035095.1	50699619	.	A	C	.	.	MAF_INRAE=8.333;MAF_USDA=3.279
NC_035095.1	50699823	.	T	C	.	.	MAF_USDA=3.279
NC_035095.1	50700025	.	A	C	.	.	MAF_INRAE=6.667;MAF_USDA=3.279
NC_035095.1	50700046	.	G	A	.	.	MAF_INRAE=15.789;MAF_USDA=7.647
NC_035095.1	50700056	.	T	A	.	.	MAF_INRAE=20.886;MAF_USDA=8.824
NC_035095.1	50700199	.	T	G	.	.	MAF_INRAE=32.911;MAF_USDA=30.0
NC_035095.1	50700271	.	T	C	.	.	MAF_INRAE=15.789
NC_035095.1	50700280	.	T	A	.	.	MAF_USDA=4.098
NC_035095.1	50700286	.	A	T	.	.	MAF_USDA=8.197
NC_035095.1	50700290	.	G	A	.	.	MAF_USDA=13.115
NC_035095.1	50700309	.	C	T	.	.	MAF_USDA=8.197
NC_035095.1	50700310	.	C	T	.	.	MAF_INRAE=10.0;MAF_USDA=10.588
NC_035095.1	50700424	.	G	A	.	.	MAF_INRAE=6.329;MAF_USDA=37.647
NC_035095.1	50700484	.	G	A	.	.	MAF_USDA=9.836
NC_035095.1	50700513	.	T	A	.	.	MAF_USDA=4.098
NC_035095.1	50700514	.	A	T	.	.	MAF_USDA=4.098
NC_035095.1	50700526	.	T	G	.	.	MAF_USDA=4.098
NC_035095.1	50700568	.	G	A	.	.	MAF_USDA=15.574
NC_035095.1	50700768	.	T	G	.	.	MAF_USDA=7.377
NC_035095.1	50700795	.	A	G	.	.	MAF_USDA=11.176
NC_035095.1	50700891	.	C	G	.	.	MAF_USDA=3.279
NC_035095.1	50700907	.	C	T	.	.	MAF_USDA=3.279
NC_035095.1	50701050	.	T	A	.	.	MAF_USDA=3.279
NC_035095.1	50701158	.	T	G	.	.	MAF_INRAE=25.316;MAF_USDA=7.647
NC_035095.1	50701203	.	C	T	.	.	MAF_INRAE=19.167
NC_035095.1	50701247	.	T	C	.	.	MAF_INRAE=23.418;MAF_USDA=10.588
NC_035095.1	50701417	.	G	C	.	.	MAF_INRAE=32.278;MAF_USDA=33.529
NC_035095.1	50701444	.	C	A	.	.	MAF_INRAE=24.051;MAF_USDA=6.471
NC_035095.1	50701558	.	T	G	.	.	MAF_USDA=4.918
NC_035095.1	50701559	.	C	A	.	.	MAF_USDA=4.918
NC_035095.1	50701562	.	T	C	.	.	MAF_USDA=5.738
NC_035095.1	50701592	.	G	A	.	.	MAF_USDA=3.279
NC_035095.1	50701637	.	C	T	.	.	MAF_USDA=5.294
NC_035095.1	50701655	.	C	T	.	.	MAF_USDA=5.738
NC_035095.1	50701656	.	A	T	.	.	MAF_USDA=8.235
NC_035095.1	50701658	.	C	T	.	.	MAF_INRAE=1.667
NC_035095.1	50701659	.	G	A	.	.	MAF_USDA=5.294
NC_035095.1	50701773	.	A	C	.	.	MAF_USDA=2.459
NC_035095.1	50701798	.	C	T	.	.	MAF_INRAE=19.167
NC_035095.1	50701836	.	GCTCAGCATCTGACCGTAAGA	GCTCAGCATCTGACCGTAAGG	.	.	MAF_USDA=6.25
NC_035095.1	50701856	.	A	G	.	.	MAF_INRAE=8.861
NC_035095.1	50701914	.	T	A	.	.	MAF_INRAE=13.333;MAF_USDA=11.765
NC_035095.1	50701923	.	G	T	.	.	MAF_INRAE=11.392;MAF_USDA=7.377
NC_035095.1	50701967	.	A	T	.	.	MAF_USDA=2.459
NC_035095.1	50701971	.	C	T	.	.	MAF_USDA=2.459
NC_035095.1	50701982	.	C	T	.	.	MAF_USDA=2.459
NC_035095.1	50701988	.	A	G	.	.	MAF_USDA=7.377
NC_035095.1	50701994	.	G	A	.	.	MAF_USDA=2.459
NC_035095.1	50702010	.	C	T	.	.	MAF_USDA=3.279
NC_035095.1	50702042	.	T	C	.	.	MAF_USDA=4.918
NC_035095.1	50702070	.	G	C	.	.	MAF_USDA=2.459
NC_035095.1	50702081	.	T	G	.	.	MAF_USDA=14.881
NC_035095.1	50702087	.	G	A	.	.	MAF_INRAE=1.667
NC_035095.1	50702097	.	A	G	.	.	MAF_USDA=6.557
NC_035095.1	50702147	.	G	A	.	.	MAF_USDA=9.836
NC_035095.1	50702177	.	T	C	.	.	MAF_USDA=29.167
NC_035095.1	50702181	.	G	T	.	.	MAF_INRAE=14.167;MAF_USDA=20.833
NC_035095.1	50702204	.	TGGGG	TGGGA	.	.	MAF_USDA=29.167
NC_035095.1	50702245	.	A	G	.	.	MAF_INRAE=4.167
NC_035095.1	50702334	.	A	T	.	.	MAF_INRAE=50.0
NC_035095.1	50702346	.	C	A	.	.	MAF_INRAE=50.0
NC_035095.1	50702356	.	T	A	.	.	MAF_INRAE=6.667
NC_035095.1	50702370	.	A	C	.	.	MAF_INRAE=6.667
NC_035095.1	50702548	.	G	A	.	.	MAF_USDA=13.934
NC_035095.1	50702563	.	C	T	.	.	MAF_INRAE=37.5;MAF_USDA=6.471
NC_035095.1	50702570	.	G	T	.	.	MAF_INRAE=37.5
NC_035095.1	50702576	.	T	A	.	.	MAF_INRAE=32.5
NC_035095.1	50702579	.	C	G	.	.	MAF_INRAE=49.167
NC_035095.1	50702595	.	T	A	.	.	MAF_INRAE=38.333
NC_035095.1	50702627	.	C	T	.	.	MAF_INRAE=5.263;MAF_USDA=6.471
NC_035095.1	50702628	.	G	A	.	.	MAF_INRAE=14.167;MAF_USDA=3.529
NC_035095.1	50702630	.	C	T	.	.	MAF_USDA=7.059
NC_035095.1	50702632	.	C	T	.	.	MAF_USDA=7.059
NC_035095.1	50702637	.	C	A	.	.	MAF_INRAE=5.263;MAF_USDA=7.059
NC_035095.1	50702638	.	T	G	.	.	MAF_USDA=7.059
NC_035095.1	50702642	.	A	G	.	.	MAF_USDA=7.059
NC_035095.1	50702646	.	T	C	.	.	MAF_INRAE=18.354;MAF_USDA=7.647
NC_035095.1	50702691	.	C	T	.	.	MAF_INRAE=1.667
NC_035095.1	50702720	.	G	T	.	.	MAF_INRAE=3.333
NC_035095.1	50702728	.	C	T	.	.	MAF_INRAE=1.667
NC_035095.1	50702740	.	C	T	.	.	MAF_USDA=1.639
NC_035095.1	50702742	.	G	T	.	.	MAF_USDA=2.459
NC_035095.1	50702781	.	T	G	.	.	MAF_USDA=4.118
NC_035095.1	50702812	.	G	C	.	.	MAF_INRAE=18.987;MAF_USDA=6.557
NC_035095.1	50702942	.	G	A	.	.	MAF_INRAE=17.089;MAF_USDA=25.0
NC_035095.1	50702948	.	C	T	.	.	MAF_USDA=20.833
NC_035095.1	50702949	.	C	G	.	.	MAF_USDA=20.833
NC_035095.1	50702951	.	T	A	.	.	MAF_USDA=20.833
NC_035095.1	50702952	.	C	G	.	.	MAF_INRAE=30.0;MAF_USDA=20.833
NC_035095.1	50702982	.	C	T	.	.	MAF_INRAE=22.785;MAF_USDA=12.941
NC_035095.1	50703041	.	C	A	.	.	MAF_INRAE=23.418;MAF_USDA=14.706
NC_035095.1	50703264	.	G	A	.	.	MAF_USDA=2.459
NC_035095.1	50703344	.	T	C	.	.	MAF_INRAE=20.253;MAF_USDA=13.529
NC_035095.1	50703360	.	C	A	.	.	MAF_USDA=1.639
NC_035095.1	50703421	.	A	C	.	.	MAF_USDA=9.016
NC_035095.1	50703422	.	G	A	.	.	MAF_INRAE=20.886;MAF_USDA=8.824
NC_035095.1	50703431	.	G	A	.	.	MAF_INRAE=16.456;MAF_USDA=9.412
NC_035095.1	50703536	.	G	T	.	.	MAF_INRAE=18.987;MAF_USDA=2.459
NC_035095.1	50703585	.	C	T	.	.	MAF_USDA=3.279
NC_035095.1	50703733	.	T	A	.	.	MAF_INRAE=23.418;MAF_USDA=13.529
NC_035095.1	50703764	.	ATGAGGACC	ATGAGGACT	.	.	MAF_USDA=2.083
NC_035095.1	50703861	.	A	G	.	.	MAF_USDA=3.529
NC_035095.1	50703871	.	G	T	.	.	MAF_INRAE=8.333;MAF_USDA=3.279
NC_035095.1	50703967	.	G	A	.	.	MAF_USDA=2.353
NC_035095.1	50703971	.	G	A	.	.	MAF_INRAE=10.526;MAF_USDA=5.738
NC_035095.1	50704076	.	A	T	.	.	MAF_INRAE=36.709;MAF_USDA=20.588
NC_035095.1	50704105	.	G	A	.	.	MAF_INRAE=16.667;MAF_USDA=36.471
NC_035095.1	50704261	.	T	G	.	.	MAF_INRAE=15.789;MAF_USDA=8.824
NC_035095.1	50704389	.	C	A	.	.	MAF_USDA=1.639
NC_035095.1	50704462	.	T	C	.	.	MAF_USDA=1.639
NC_035095.1	50704495	.	C	A	.	.	MAF_USDA=1.639
NC_035095.1	50704514	.	G	A	.	.	MAF_INRAE=11.392
NC_035095.1	50704526	.	G	A	.	.	MAF_USDA=2.459
NC_035095.1	50704542	.	T	C	.	.	MAF_USDA=4.918
NC_035095.1	50704568	.	C	G	.	.	MAF_USDA=4.098
NC_035095.1	50704653	.	A	T	.	.	MAF_USDA=2.459
NC_035095.1	50704747	.	A	C	.	.	MAF_USDA=1.639
NC_035095.1	50704817	.	C	T	.	.	MAF_USDA=7.059
NC_035095.1	50704878	.	A	T	.	.	MAF_USDA=7.377
NC_035095.1	50704974	.	G	A	.	.	MAF_USDA=3.279
NC_035095.1	50704981	.	T	G	.	.	MAF_INRAE=18.354;MAF_USDA=11.176
NC_035095.1	50705150	.	A	T	.	.	MAF_USDA=1.639
NC_035095.1	50705168	.	G	A	.	.	MAF_INRAE=8.861;MAF_USDA=3.279
NC_035095.1	50705186	.	T	C	.	.	MAF_USDA=13.69
NC_035095.1	50705211	.	T	G	.	.	MAF_USDA=3.333
NC_035095.1	50705288	.	A	T	.	.	MAF_INRAE=10.759;MAF_USDA=25.882
NC_035095.1	50705325	.	A	G	.	.	MAF_INRAE=10.759;MAF_USDA=25.882
NC_035095.1	50705374	.	T	G	.	.	MAF_INRAE=6.667;MAF_USDA=4.118
NC_035095.1	50705430	.	G	A	.	.	MAF_INRAE=6.667;MAF_USDA=4.118
NC_035095.1	50705442	.	A	G	.	.	MAF_INRAE=6.667;MAF_USDA=4.118
NC_035095.1	50705478	.	C	T	.	.	MAF_USDA=1.639
NC_035095.1	50705533	.	G	T	.	.	MAF_INRAE=13.924;MAF_USDA=3.529
NC_035095.1	50705556	.	C	G	.	.	MAF_INRAE=34.177;MAF_USDA=42.353
NC_035095.1	50705571	.	C	T	.	.	MAF_INRAE=6.667;MAF_USDA=4.118
NC_035095.1	50705683	.	G	A	.	.	MAF_INRAE=20.253;MAF_USDA=11.765
NC_035095.1	50705729	.	T	G	.	.	MAF_INRAE=10.127;MAF_USDA=12.353
NC_035095.1	50705758	.	C	T	.	.	MAF_USDA=1.765
NC_035095.1	50705783	.	T	C	.	.	MAF_INRAE=10.127;MAF_USDA=14.706
NC_035095.1	50705785	.	C	A	.	.	MAF_USDA=6.25
NC_035095.1	50705793	.	C	A	.	.	MAF_INRAE=31.646;MAF_USDA=18.824
NC_035095.1	50705794	.	T	G	.	.	MAF_INRAE=23.333;MAF_USDA=18.824
NC_035095.1	50705816	.	A	T	.	.	MAF_USDA=8.235
NC_035095.1	50705828	.	C	T	.	.	MAF_USDA=6.471
NC_035095.1	50705841	.	G	A	.	.	MAF_USDA=1.639
NC_035095.1	50705842	.	C	T	.	.	MAF_INRAE=10.759;MAF_USDA=24.706
NC_035095.1	50705872	.	G	T	.	.	MAF_USDA=12.941
NC_035095.1	50705943	.	G	T	.	.	MAF_USDA=1.667
NC_035095.1	50705953	.	T	C	.	.	MAF_USDA=2.459
NC_035095.1	50705970	.	C	T	.	.	MAF_USDA=1.765
NC_035095.1	50705996	.	A	G	.	.	MAF_INRAE=9.494;MAF_USDA=2.459
NC_035095.1	50706033	.	A	T	.	.	MAF_INRAE=8.333;MAF_USDA=2.459
NC_035095.1	50706065	.	C	T	.	.	MAF_INRAE=34.81;MAF_USDA=41.667
NC_035095.1	50706089	.	G	A	.	.	MAF_INRAE=6.667;MAF_USDA=2.083
NC_035095.1	50706148	.	G	A	.	.	MAF_INRAE=15.19;MAF_USDA=22.917
NC_035095.1	50706406	.	A	G	.	.	MAF_INRAE=10.127
NC_035095.1	50706586	.	T	A	.	.	MAF_INRAE=10.127;MAF_USDA=20.833
NC_035095.1	50706664	.	T	C	.	.	MAF_INRAE=10.127;MAF_USDA=22.917
NC_035095.1	50706736	.	G	A	.	.	MAF_USDA=1.639
NC_035095.1	50706840	.	C	T	.	.	MAF_INRAE=18.354;MAF_USDA=16.471
NC_035095.1	50706857	.	C	A	.	.	MAF_INRAE=35.443;MAF_USDA=47.059
NC_035095.1	50706858	.	C	A	.	.	MAF_INRAE=38.333;MAF_USDA=46.471
NC_035095.1	50706859	.	G	A	.	.	MAF_INRAE=38.333;MAF_USDA=47.059
NC_035095.1	50706870	.	C	T	.	.	MAF_USDA=1.639
NC_035095.1	50706884	.	G	A	.	.	MAF_INRAE=15.823;MAF_USDA=35.882
NC_035095.1	50706889	.	C	T	.	.	MAF_USDA=12.353
NC_035095.1	50706966	.	G	A	.	.	MAF_INRAE=6.667;MAF_USDA=6.471
NC_035095.1	50706976	.	G	A	.	.	MAF_INRAE=6.667;MAF_USDA=5.882
NC_035095.1	50707021	.	A	G	.	.	MAF_USDA=3.571
NC_035095.1	50707025	.	C	T	.	.	MAF_INRAE=10.526
NC_035095.1	50707035	.	A	G	.	.	MAF_INRAE=10.526
NC_035095.1	50707054	.	T	G	.	.	MAF_USDA=30.952
NC_035095.1	50707072	.	T	A	.	.	MAF_USDA=5.085
NC_035095.1	50707077	.	G	A	.	.	MAF_USDA=1.667
NC_035095.1	50707088	.	G	C	.	.	MAF_USDA=13.69
NC_035095.1	50707091	.	T	A	.	.	MAF_USDA=10.417
NC_035095.1	50707112	.	T	A	.	.	MAF_USDA=27.083
NC_035095.1	50707946	.	G	A	.	.	MAF_INRAE=42.105;MAF_USDA=31.25
NC_035095.1	50707995	.	G	T	.	.	MAF_USDA=7.647
NC_035095.1	50708067	.	A	T	.	.	MAF_INRAE=15.823;MAF_USDA=37.059
NC_035095.1	50708150	.	G	A	.	.	MAF_INRAE=6.667;MAF_USDA=5.882
NC_035095.1	50708151	.	A	G	.	.	MAF_INRAE=10.127;MAF_USDA=13.529
NC_035095.1	50708167	.	C	T	.	.	MAF_INRAE=15.823;MAF_USDA=36.471
NC_035095.1	50708191	.	T	A	.	.	MAF_INRAE=18.987;MAF_USDA=11.475
NC_035095.1	50708210	.	T	C	.	.	MAF_INRAE=9.494;MAF_USDA=3.279
NC_035095.1	50708241	.	G	A	.	.	MAF_INRAE=15.19;MAF_USDA=38.235
NC_035095.1	50708258	.	A	G	.	.	MAF_INRAE=11.392;MAF_USDA=2.459
NC_035095.1	50708308	.	A	C	.	.	MAF_INRAE=13.924;MAF_USDA=4.706
NC_035095.1	50708340	.	A	G	.	.	MAF_USDA=6.557
NC_035095.1	50708438	.	C	T	.	.	MAF_USDA=12.941
NC_035095.1	50708693	.	C	T	.	.	MAF_USDA=2.941
NC_035095.1	50708765	.	T	C	.	.	MAF_USDA=1.639
NC_035095.1	50708793	.	C	T	.	.	MAF_USDA=12.941
NC_035095.1	50708844	.	C	A	.	.	MAF_INRAE=15.823;MAF_USDA=38.824
NC_035095.1	50708854	.	A	T	.	.	MAF_INRAE=11.392;MAF_USDA=2.459
NC_035095.1	50708882	.	T	A	.	.	MAF_INRAE=15.833
NC_035095.1	50708883	.	T	A	.	.	MAF_USDA=2.083
NC_035095.1	50708894	.	C	A	.	.	MAF_INRAE=6.667;MAF_USDA=2.083
NC_035095.1	50708958	.	G	A	.	.	MAF_USDA=1.667
NC_035095.1	50709008	.	A	T	.	.	MAF_INRAE=15.823;MAF_USDA=39.286
NC_035095.1	50709010	.	C	A	.	.	MAF_INRAE=15.833;MAF_USDA=39.286
NC_035095.1	50709015	.	T	C	.	.	MAF_USDA=9.016
NC_035095.1	50709032	.	G	T	.	.	MAF_USDA=1.639
NC_035095.1	50709069	.	C	T	.	.	MAF_INRAE=6.667;MAF_USDA=5.882
NC_035095.1	50709185	.	T	C	.	.	MAF_USDA=18.235
NC_035095.1	50709200	.	C	G	.	.	MAF_USDA=4.098
NC_035095.1	50709215	.	C	A	.	.	MAF_INRAE=15.823;MAF_USDA=37.647
NC_035095.1	50709248	.	T	A	.	.	MAF_USDA=2.459
NC_035095.1	50709387	.	G	A	.	.	MAF_USDA=4.098
NC_035095.1	50709435	.	A	G	.	.	MAF_INRAE=15.823;MAF_USDA=37.647
NC_035095.1	50709573	.	C	T	.	.	MAF_INRAE=6.667;MAF_USDA=5.882
NC_035095.1	50709749	.	C	A	.	.	MAF_INRAE=8.861;MAF_USDA=4.098
NC_035095.1	50709758	.	G	A	.	.	MAF_INRAE=8.861;MAF_USDA=4.098
NC_035095.1	50709796	.	G	A	.	.	MAF_USDA=2.459
NC_035095.1	50709830	.	A	G	.	.	MAF_INRAE=10.127;MAF_USDA=12.353
NC_035095.1	50709956	.	C	T	.	.	MAF_USDA=4.098
NC_035095.1	50709987	.	T	A	.	.	MAF_USDA=2.459
NC_035095.1	50709997	.	G	T	.	.	MAF_INRAE=5.833;MAF_USDA=6.471
NC_035095.1	50710015	.	G	T	.	.	MAF_USDA=6.25
NC_035095.1	50710046	.	C	A	.	.	MAF_USDA=13.529
NC_035095.1	50710058	.	C	T	.	.	MAF_USDA=13.529
NC_035095.1	50710115	.	G	T	.	.	MAF_USDA=10.417
NC_035095.1	50710231	.	T	C	.	.	MAF_USDA=12.941
NC_035095.1	50710236	.	G	T	.	.	MAF_INRAE=12.5;MAF_USDA=5.882
NC_035095.1	50710244	.	A	G	.	.	MAF_INRAE=12.5;MAF_USDA=7.647
NC_035095.1	50710263	.	A	T	.	.	MAF_INRAE=10.127;MAF_USDA=3.529
NC_035095.1	50710278	.	C	T	.	.	MAF_USDA=3.279
NC_035095.1	50710319	.	C	A	.	.	MAF_USDA=4.098
NC_035095.1	50710357	.	C	T	.	.	MAF_INRAE=13.924;MAF_USDA=5.294
NC_035095.1	50710519	.	T	C	.	.	MAF_INRAE=13.924;MAF_USDA=3.529
NC_035095.1	50710551	.	G	A	.	.	MAF_INRAE=10.759;MAF_USDA=35.294
NC_035095.1	50710565	.	G	A	.	.	MAF_INRAE=12.5;MAF_USDA=9.412
NC_035095.1	50710657	.	A	G	.	.	MAF_USDA=4.098
NC_035095.1	50710661	.	T	C	.	.	MAF_USDA=6.471
NC_035095.1	50710666	.	T	C	.	.	MAF_USDA=3.529
NC_035095.1	50710887	.	A	C	.	.	MAF_INRAE=12.5;MAF_USDA=4.706
NC_035095.1	50710907	.	T	G	.	.	MAF_INRAE=12.025
NC_035095.1	50710922	.	T	A	.	.	MAF_USDA=6.471
NC_035095.1	50710964	.	A	G	.	.	MAF_INRAE=6.667;MAF_USDA=4.217
NC_035095.1	50711045	.	G	T	.	.	MAF_USDA=4.878
NC_035095.1	50711086	.	T	G	.	.	MAF_USDA=8.197
NC_035095.1	50711187	.	A	T	.	.	MAF_INRAE=16.456
NC_035095.1	50711209	.	G	T	.	.	MAF_INRAE=17.089;MAF_USDA=35.882
NC_035095.1	50711296	.	C	A	.	.	MAF_INRAE=1.667;MAF_USDA=1.639
NC_035095.1	50711303	.	A	G	.	.	MAF_USDA=1.639
NC_035095.1	50711308	.	T	G	.	.	MAF_USDA=1.639
NC_035095.1	50711318	.	C	A	.	.	MAF_USDA=8.333
NC_035095.1	50711322	.	A	T	.	.	MAF_USDA=2.459
NC_035095.1	50711336	.	T	G	.	.	MAF_INRAE=30.833
NC_035095.1	50711369	.	T	A	.	.	MAF_INRAE=42.105
NC_035095.1	50711370	.	G	T	.	.	MAF_INRAE=9.167
NC_035095.1	50711420	.	C	T	.	.	MAF_INRAE=10.759;MAF_USDA=9.412
NC_035095.1	50711425	.	G	A	.	.	MAF_INRAE=10.759;MAF_USDA=10.0
NC_035095.1	50711503	.	C	A	.	.	MAF_USDA=4.167
NC_035095.1	50711504	.	G	T	.	.	MAF_INRAE=36.842
NC_035095.1	50711506	.	A	G	.	.	MAF_USDA=2.083
NC_035095.1	50711511	.	T	G	.	.	MAF_USDA=2.083
NC_035095.1	50711512	.	C	T	.	.	MAF_USDA=2.083
NC_035095.1	50711514	.	G	T	.	.	MAF_USDA=2.083
NC_035095.1	50711545	.	A	C	.	.	MAF_USDA=1.639
NC_035095.1	50711564	.	T	A	.	.	MAF_USDA=3.529
NC_035095.1	50711598	.	G	T	.	.	MAF_INRAE=6.667;MAF_USDA=6.471
NC_035095.1	50711608	.	T	G	.	.	MAF_INRAE=9.494;MAF_USDA=8.824
NC_035095.1	50711618	.	T	C	.	.	MAF_INRAE=6.667;MAF_USDA=7.059
NC_035095.1	50711683	.	A	G	.	.	MAF_INRAE=10.127;MAF_USDA=12.353
NC_035095.1	50711697	.	C	T	.	.	MAF_USDA=4.098
NC_035095.1	50711773	.	A	G	.	.	MAF_INRAE=8.861;MAF_USDA=7.647
NC_035095.1	50711823	.	G	A	.	.	MAF_USDA=2.459
NC_035095.1	50711848	.	C	T	.	.	MAF_INRAE=10.127;MAF_USDA=14.118
NC_035095.1	50711866	.	G	A	.	.	MAF_INRAE=27.848;MAF_USDA=28.824
NC_035095.1	50711933	.	A	C	.	.	MAF_INRAE=40.506;MAF_USDA=34.706
NC_035095.1	50711966	.	A	G	.	.	MAF_INRAE=6.667;MAF_USDA=3.279
NC_035095.1	50711975	.	C	T	.	.	MAF_INRAE=1.667;MAF_USDA=5.882
NC_035095.1	50711990	.	G	T	.	.	MAF_USDA=5.738
NC_035095.1	50712075	.	C	T	.	.	MAF_USDA=5.738
NC_035095.1	50712086	.	C	A	.	.	MAF_INRAE=1.667;MAF_USDA=1.639
NC_035095.1	50712173	.	C	T	.	.	MAF_INRAE=32.278;MAF_USDA=33.529
NC_035095.1	50712257	.	G	A	.	.	MAF_INRAE=10.127;MAF_USDA=14.286
NC_035095.1	50712276	.	T	C	.	.	MAF_INRAE=10.127;MAF_USDA=11.765
NC_035095.1	50712381	.	G	A	.	.	MAF_INRAE=8.861;MAF_USDA=7.647
NC_035095.1	50712413	.	G	A	.	.	MAF_INRAE=1.667;MAF_USDA=1.639
NC_035095.1	50712434	.	G	C	.	.	MAF_INRAE=31.646;MAF_USDA=27.059
NC_035095.1	50712455	.	T	C	.	.	MAF_INRAE=21.519;MAF_USDA=14.118
NC_035095.1	50712483	.	G	A	.	.	MAF_USDA=1.765
NC_035095.1	50712487	.	C	T	.	.	MAF_INRAE=10.127;MAF_USDA=8.235
NC_035095.1	50712524	.	G	A	.	.	MAF_INRAE=31.646;MAF_USDA=27.059
NC_035095.1	50712542	.	A	G	.	.	MAF_USDA=8.235
NC_035095.1	50712543	.	A	C	.	.	MAF_USDA=7.377
NC_035095.1	50712549	.	A	T	.	.	MAF_USDA=2.083
NC_035095.1	50712551	.	A	C	.	.	MAF_INRAE=18.987;MAF_USDA=23.529
NC_035095.1	50712696	.	C	T	.	.	MAF_USDA=1.639
NC_035095.1	50712758	.	G	T	.	.	MAF_USDA=1.639
NC_035095.1	50712788	.	C	A	.	.	MAF_USDA=1.639
NC_035095.1	50712875	.	T	G	.	.	MAF_INRAE=10.127;MAF_USDA=8.824
NC_035095.1	50712908	.	C	T	.	.	MAF_USDA=2.459
NC_035095.1	50712993	.	G	T	.	.	MAF_USDA=4.918
NC_035095.1	50713004	.	G	A	.	.	MAF_INRAE=11.392;MAF_USDA=6.557
NC_035095.1	50713021	.	C	A	.	.	MAF_INRAE=1.667
NC_035095.1	50713031	.	A	T	.	.	MAF_INRAE=8.861;MAF_USDA=7.647
NC_035095.1	50713048	.	C	T	.	.	MAF_INRAE=11.392;MAF_USDA=6.557
NC_035095.1	50713052	.	G	T	.	.	MAF_INRAE=13.924;MAF_USDA=4.706
NC_035095.1	50713062	.	C	T	.	.	MAF_INRAE=31.646;MAF_USDA=26.471
NC_035095.1	50713094	.	A	T	.	.	MAF_INRAE=10.127;MAF_USDA=11.765
NC_035095.1	50713124	.	A	G	.	.	MAF_INRAE=18.987;MAF_USDA=4.918
NC_035095.1	50713221	.	A	G	.	.	MAF_INRAE=1.667;MAF_USDA=2.459
NC_035095.1	50713410	.	T	C	.	.	MAF_INRAE=10.127;MAF_USDA=9.412
NC_035095.1	50713435	.	G	T	.	.	MAF_USDA=1.639
NC_035095.1	50713467	.	G	T	.	.	MAF_USDA=2.5
NC_035095.1	50713548	.	A	C	.	.	MAF_INRAE=10.127;MAF_USDA=4.167
NC_035095.1	50713630	.	C	T	.	.	MAF_INRAE=10.127;MAF_USDA=8.824
NC_035095.1	50713723	.	C	T	.	.	MAF_USDA=2.459
NC_035095.1	50713805	.	T	C	.	.	MAF_USDA=2.459
NC_035095.1	50713836	.	G	T	.	.	MAF_INRAE=32.278;MAF_USDA=25.882
NC_035095.1	50713870	.	C	A	.	.	MAF_USDA=1.765
NC_035095.1	50713873	.	A	T	.	.	MAF_INRAE=12.5;MAF_USDA=3.529
NC_035095.1	50713928	.	A	G	.	.	MAF_INRAE=10.127;MAF_USDA=8.824
NC_035095.1	50713969	.	C	T	.	.	MAF_INRAE=1.667;MAF_USDA=1.639
NC_035095.1	50713975	.	G	A	.	.	MAF_INRAE=11.392;MAF_USDA=6.557
NC_035095.1	50713993	.	T	G	.	.	MAF_INRAE=10.127;MAF_USDA=12.353
NC_035095.1	50714033	.	G	A	.	.	MAF_INRAE=20.253;MAF_USDA=20.588
NC_035095.1	50714094	.	G	A	.	.	MAF_USDA=7.377
NC_035095.1	50714134	.	G	A	.	.	MAF_USDA=3.279
NC_035095.1	50714148	.	C	G	.	.	MAF_USDA=4.706
NC_035095.1	50714186	.	G	T	.	.	MAF_INRAE=10.127;MAF_USDA=8.824
NC_035095.1	50714207	.	C	G	.	.	MAF_USDA=8.824
NC_035095.1	50714275	.	C	T	.	.	MAF_USDA=7.377
NC_035095.1	50714321	.	T	C	.	.	MAF_INRAE=1.667
NC_035095.1	50714369	.	G	C	.	.	MAF_INRAE=11.667;MAF_USDA=4.118
NC_035095.1	50714385	.	C	T	.	.	MAF_INRAE=1.667;MAF_USDA=1.639
NC_035095.1	50714406	.	G	A	.	.	MAF_INRAE=3.333;MAF_USDA=2.941
NC_035095.1	50714441	.	G	T	.	.	MAF_USDA=1.639
NC_035095.1	50714471	.	G	A	.	.	MAF_USDA=4.918
NC_035095.1	50714605	.	T	A	.	.	MAF_INRAE=10.759;MAF_USDA=6.557
NC_035095.1	50714608	.	A	T	.	.	MAF_INRAE=10.0;MAF_USDA=6.557
NC_035095.1	50714623	.	T	G	.	.	MAF_INRAE=31.646;MAF_USDA=30.0
NC_035095.1	50714673	.	T	A	.	.	MAF_USDA=1.639
NC_035095.1	50714812	.	A	G	.	.	MAF_INRAE=10.759;MAF_USDA=12.353
NC_035095.1	50714815	.	C	T	.	.	MAF_USDA=1.639
NC_035095.1	50714854	.	C	T	.	.	MAF_INRAE=11.392;MAF_USDA=4.098
NC_035095.1	50714878	.	T	A	.	.	MAF_INRAE=32.278;MAF_USDA=22.917
NC_035095.1	50714879	.	T	A	.	.	MAF_INRAE=30.833;MAF_USDA=22.917
NC_035095.1	50714887	.	A	T	.	.	MAF_USDA=2.459
NC_035095.1	50714958	.	G	C	.	.	MAF_USDA=3.279
NC_035095.1	50714969	.	G	T	.	.	MAF_INRAE=13.924;MAF_USDA=3.529
NC_035095.1	50714976	.	G	C	.	.	MAF_USDA=1.639
NC_035095.1	50715090	.	T	G	.	.	MAF_USDA=1.639
NC_035095.1	50715092	.	T	C	.	.	MAF_INRAE=12.5;MAF_USDA=4.706
NC_035095.1	50715164	.	T	C	.	.	MAF_INRAE=1.667;MAF_USDA=1.639
NC_035095.1	50715334	.	T	G	.	.	MAF_INRAE=8.861
NC_035095.1	50715374	.	G	A	.	.	MAF_INRAE=10.127;MAF_USDA=8.824
NC_035095.1	50715437	.	G	T	.	.	MAF_INRAE=11.392;MAF_USDA=3.279
NC_035095.1	50715503	.	A	C	.	.	MAF_INRAE=13.924;MAF_USDA=4.118
NC_035095.1	50715564	.	G	A	.	.	MAF_INRAE=10.127;MAF_USDA=7.647
NC_035095.1	50715584	.	G	A	.	.	MAF_USDA=10.0
NC_035095.1	50715641	.	T	G	.	.	MAF_INRAE=6.667;MAF_USDA=12.941
NC_035095.1	50715651	.	C	A	.	.	MAF_USDA=2.459
NC_035095.1	50715664	.	A	C	.	.	MAF_USDA=2.459
NC_035095.1	50715680	.	C	T	.	.	MAF_INRAE=10.127;MAF_USDA=8.824
NC_035095.1	50715730	.	C	T	.	.	MAF_INRAE=6.667;MAF_USDA=3.529
NC_035095.1	50715739	.	G	T	.	.	MAF_INRAE=11.392
NC_035095.1	50715791	.	T	A	.	.	MAF_USDA=24.706
NC_035095.1	50715836	.	T	C	.	.	MAF_USDA=20.833
NC_035095.1	50716332	.	A	C	.	.	MAF_USDA=18.75
NC_035095.1	50716393	.	C	A	.	.	MAF_USDA=9.756
NC_035095.1	50716506	.	A	T	.	.	MAF_USDA=3.049
NC_035095.1	50716565	.	C	T	.	.	MAF_USDA=2.586
NC_035095.1	50716579	.	A	G	.	.	MAF_USDA=1.724
NC_035095.1	50716633	.	C	A	.	.	MAF_USDA=3.448
NC_035095.1	50716636	.	G	T	.	.	MAF_USDA=7.759
NC_035095.1	50716686	.	G	A	.	.	MAF_USDA=5.172
NC_035095.1	50716709	.	G	A	.	.	MAF_USDA=1.724
NC_035095.1	50716711	.	G	T	.	.	MAF_USDA=6.25
NC_035095.1	50716781	.	C	T	.	.	MAF_USDA=22.561
NC_035095.1	50716831	.	C	A	.	.	MAF_USDA=3.012
NC_035095.1	50716890	.	T	C	.	.	MAF_USDA=14.458
NC_035095.1	50716932	.	C	T	.	.	MAF_INRAE=10.127;MAF_USDA=9.036
NC_035095.1	50716983	.	C	A	.	.	MAF_INRAE=8.861;MAF_USDA=7.647
NC_035095.1	50717034	.	G	A	.	.	MAF_INRAE=10.127;MAF_USDA=12.353
NC_035095.1	50717134	.	T	C	.	.	MAF_INRAE=8.861;MAF_USDA=7.647
NC_035095.1	50717139	.	C	A	.	.	MAF_INRAE=22.152;MAF_USDA=18.235
NC_035095.1	50717261	.	T	C	.	.	MAF_USDA=7.647
NC_035095.1	50717370	.	C	T	.	.	MAF_INRAE=32.278;MAF_USDA=27.647
NC_035095.1	50717399	.	A	G	.	.	MAF_USDA=1.639
NC_035095.1	50717481	.	C	A	.	.	MAF_INRAE=18.987;MAF_USDA=13.529
NC_035095.1	50717535	.	T	C	.	.	MAF_INRAE=21.519;MAF_USDA=18.235
NC_035095.1	50717592	.	C	A	.	.	MAF_USDA=4.098
NC_035095.1	50717655	.	T	A	.	.	MAF_USDA=1.639
NC_035095.1	50717672	.	C	T	.	.	MAF_INRAE=13.924;MAF_USDA=2.941
NC_035095.1	50717763	.	T	C	.	.	MAF_INRAE=1.667;MAF_USDA=1.639
NC_035095.1	50717783	.	C	T	.	.	MAF_USDA=5.738
NC_035095.1	50717888	.	C	G	.	.	MAF_USDA=3.279
NC_035095.1	50717909	.	G	T	.	.	MAF_INRAE=10.127;MAF_USDA=11.765
NC_035095.1	50718179	.	G	T	.	.	MAF_USDA=1.639
NC_035095.1	50718191	.	G	A	.	.	MAF_INRAE=20.253;MAF_USDA=11.765
NC_035095.1	50718227	.	G	A	.	.	MAF_INRAE=1.667;MAF_USDA=1.639
NC_035095.1	50718259	.	C	T	.	.	MAF_INRAE=22.785;MAF_USDA=12.353
NC_035095.1	50718261	.	G	T	.	.	MAF_INRAE=25.0;MAF_USDA=12.353
NC_035095.1	50718302	.	T	C	.	.	MAF_INRAE=6.667;MAF_USDA=4.098
NC_035095.1	50718313	.	C	A	.	.	MAF_INRAE=18.987;MAF_USDA=14.706
NC_035095.1	50718424	.	T	A	.	.	MAF_INRAE=1.667;MAF_USDA=1.639
NC_035095.1	50718426	.	T	A	.	.	MAF_USDA=1.639
NC_035095.1	50718491	.	C	A	.	.	MAF_INRAE=13.291;MAF_USDA=4.118
NC_035095.1	50718506	.	A	T	.	.	MAF_INRAE=48.101;MAF_USDA=43.529
NC_035095.1	50718563	.	T	A	.	.	MAF_USDA=7.377
NC_035095.1	50718575	.	C	T	.	.	MAF_USDA=2.459
NC_035095.1	50718587	.	A	G	.	.	MAF_INRAE=48.101;MAF_USDA=43.529
NC_035095.1	50718602	.	C	A	.	.	MAF_USDA=1.639
NC_035095.1	50718603	.	G	A	.	.	MAF_INRAE=13.291;MAF_USDA=4.118
NC_035095.1	50718684	.	A	T	.	.	MAF_INRAE=15.19;MAF_USDA=15.882
NC_035095.1	50718685	.	A	G	.	.	MAF_INRAE=10.0
NC_035095.1	50718837	.	A	G	.	.	MAF_INRAE=48.734;MAF_USDA=43.529
NC_035095.1	50718845	.	A	C	.	.	MAF_INRAE=1.667;MAF_USDA=1.639
NC_035095.1	50718893	.	G	A	.	.	MAF_INRAE=1.667;MAF_USDA=1.639
NC_035095.1	50719166	.	A	G	.	.	MAF_INRAE=15.19;MAF_USDA=15.294
NC_035095.1	50719255	.	A	T	.	.	MAF_INRAE=15.19;MAF_USDA=15.294
NC_035095.1	50719473	.	C	T	.	.	MAF_INRAE=13.924;MAF_USDA=4.118
NC_035095.1	50719680	.	A	G	.	.	MAF_INRAE=48.101
NC_035095.1	50719840	.	G	T	.	.	MAF_INRAE=6.667;MAF_USDA=3.529
NC_035095.1	50719867	.	C	A	.	.	MAF_INRAE=1.667;MAF_USDA=1.639
NC_035095.1	50719870	.	T	G	.	.	MAF_INRAE=10.759;MAF_USDA=18.235
NC_035095.1	50719941	.	A	C	.	.	MAF_INRAE=20.253;MAF_USDA=14.118
NC_035095.1	50720261	.	A	T	.	.	MAF_USDA=1.639
NC_035095.1	50720333	.	C	G	.	.	MAF_USDA=20.833
NC_035095.1	50720967	.	C	T	.	.	MAF_USDA=4.819
NC_035095.1	50720985	.	C	T	.	.	MAF_USDA=7.738
NC_035095.1	50720988	.	G	A	.	.	MAF_USDA=1.667
NC_035095.1	50721017	.	G	T	.	.	MAF_USDA=1.639
NC_035095.1	50721076	.	C	T	.	.	MAF_INRAE=15.789;MAF_USDA=6.557
NC_035095.1	50721092	.	G	T	.	.	MAF_INRAE=10.526;MAF_USDA=7.059
NC_035095.1	50721315	.	C	T	.	.	MAF_USDA=1.639
NC_035095.1	50721344	.	C	G	.	.	MAF_INRAE=11.392;MAF_USDA=5.738
NC_035095.1	50721478	.	G	T	.	.	MAF_INRAE=50.0;MAF_USDA=41.765
NC_035095.1	50721488	.	C	T	.	.	MAF_INRAE=13.924;MAF_USDA=3.529
NC_035095.1	50721527	.	A	G	.	.	MAF_USDA=4.918
NC_035095.1	50721541	.	C	T	.	.	MAF_INRAE=19.62;MAF_USDA=12.353
NC_035095.1	50721721	.	C	T	.	.	MAF_USDA=5.738
NC_035095.1	50721722	.	G	A	.	.	MAF_INRAE=10.759;MAF_USDA=5.738
NC_035095.1	50721740	.	T	G	.	.	MAF_USDA=4.167
NC_035095.1	50721788	.	T	G	.	.	MAF_INRAE=10.127;MAF_USDA=11.765
NC_035095.1	50721931	.	G	T	.	.	MAF_USDA=1.639
NC_035095.1	50722110	.	G	A	.	.	MAF_USDA=8.333
NC_035095.1	50722111	.	G	T	.	.	MAF_USDA=8.333
NC_035095.1	50722126	.	T	G	.	.	MAF_INRAE=11.392;MAF_USDA=6.557
NC_035095.1	50722280	.	C	A	.	.	MAF_INRAE=9.494;MAF_USDA=16.471
NC_035095.1	50722360	.	G	T	.	.	MAF_INRAE=9.494;MAF_USDA=21.176
NC_035095.1	50722368	.	A	C	.	.	MAF_INRAE=19.62;MAF_USDA=33.529
NC_035095.1	50722430	.	G	A	.	.	MAF_USDA=2.459
NC_035095.1	50722441	.	T	G	.	.	MAF_INRAE=12.5;MAF_USDA=4.706
NC_035095.1	50722592	.	T	C	.	.	MAF_INRAE=5.263;MAF_USDA=18.75
NC_035095.1	50722610	.	A	C	.	.	MAF_INRAE=49.367;MAF_USDA=46.471
NC_035095.1	50722686	.	T	G	.	.	MAF_INRAE=9.494;MAF_USDA=15.882
NC_035095.1	50722730	.	G	A	.	.	MAF_USDA=1.639
NC_035095.1	50722746	.	G	A	.	.	MAF_USDA=2.459
NC_035095.1	50722754	.	C	T	.	.	MAF_USDA=4.706
NC_035095.1	50722789	.	A	T	.	.	MAF_USDA=3.279
NC_035095.1	50722828	.	A	T	.	.	MAF_INRAE=5.833
NC_035095.1	50722829	.	A	G	.	.	MAF_INRAE=5.833
NC_035095.1	50722918	.	C	A	.	.	MAF_INRAE=12.5;MAF_USDA=4.762
NC_035095.1	50722919	.	A	C	.	.	MAF_USDA=5.833
NC_035095.1	50722971	.	G	A	.	.	MAF_USDA=2.381
NC_035095.1	50722998	.	G	T	.	.	MAF_USDA=3.333
NC_035095.1	50723057	.	C	T	.	.	MAF_USDA=1.639
NC_035095.1	50723108	.	G	T	.	.	MAF_USDA=3.279
NC_035095.1	50723133	.	A	C	.	.	MAF_INRAE=48.734;MAF_USDA=46.471
NC_035095.1	50723167	.	A	C	.	.	MAF_INRAE=18.987;MAF_USDA=11.765
NC_035095.1	50723233	.	A	G	.	.	MAF_INRAE=11.392;MAF_USDA=4.098
NC_035095.1	50723243	.	A	G	.	.	MAF_INRAE=9.494;MAF_USDA=16.471
NC_035095.1	50723267	.	A	G	.	.	MAF_INRAE=15.789
NC_035095.1	50723338	.	A	G	.	.	MAF_INRAE=41.139;MAF_USDA=30.0
NC_035095.1	50723404	.	A	G	.	.	MAF_USDA=5.294
NC_035095.1	50723433	.	G	A	.	.	MAF_INRAE=11.392;MAF_USDA=6.557
NC_035095.1	50723467	.	A	T	.	.	MAF_USDA=1.639
NC_035095.1	50723508	.	A	G	.	.	MAF_USDA=8.824
NC_035095.1	50723572	.	C	A	.	.	MAF_INRAE=11.392
NC_035095.1	50723584	.	G	T	.	.	MAF_INRAE=11.392;MAF_USDA=2.459
NC_035095.1	50723609	.	G	A	.	.	MAF_USDA=1.639
NC_035095.1	50723620	.	A	T	.	.	MAF_INRAE=6.667;MAF_USDA=3.529
NC_035095.1	50723652	.	T	C	.	.	MAF_INRAE=48.734;MAF_USDA=49.412
NC_035095.1	50723720	.	G	A	.	.	MAF_USDA=2.459
NC_035095.1	50723843	.	G	T	.	.	MAF_USDA=1.639
NC_035095.1	50723849	.	G	A	.	.	MAF_USDA=1.639
NC_035095.1	50723865	.	A	T	.	.	MAF_INRAE=13.291;MAF_USDA=4.118
NC_035095.1	50723895	.	A	G	.	.	MAF_INRAE=9.494;MAF_USDA=15.882
NC_035095.1	50723898	.	C	A	.	.	MAF_INRAE=5.833;MAF_USDA=2.941
NC_035095.1	50723907	.	T	G	.	.	MAF_INRAE=50.0;MAF_USDA=46.471
NC_035095.1	50723909	.	T	A	.	.	MAF_INRAE=9.494;MAF_USDA=15.882
NC_035095.1	50724032	.	G	A	.	.	MAF_USDA=4.098
NC_035095.1	50724103	.	C	T	.	.	MAF_INRAE=10.127;MAF_USDA=17.059
NC_035095.1	50724155	.	C	T	.	.	MAF_USDA=2.459
NC_035095.1	50724156	.	G	A	.	.	MAF_INRAE=20.253;MAF_USDA=15.294
NC_035095.1	50724203	.	G	T	.	.	MAF_INRAE=20.253;MAF_USDA=12.353
NC_035095.1	50724258	.	C	A	.	.	MAF_INRAE=11.392;MAF_USDA=6.557
NC_035095.1	50724339	.	G	A	.	.	MAF_INRAE=6.667;MAF_USDA=5.294
NC_035095.1	50724360	.	G	T	.	.	MAF_INRAE=1.667;MAF_USDA=1.639
NC_035095.1	50724410	.	T	G	.	.	MAF_INRAE=31.013;MAF_USDA=26.471
NC_035095.1	50724448	.	T	C	.	.	MAF_INRAE=9.167;MAF_USDA=2.459
NC_035095.1	50724511	.	C	T	.	.	MAF_USDA=36.957
NC_035095.1	50724529	.	A	C	.	.	MAF_USDA=2.174
NC_035095.1	50724606	.	G	T	.	.	MAF_INRAE=8.861;MAF_USDA=3.279
NC_035095.1	50724617	.	C	A	.	.	MAF_INRAE=18.987;MAF_USDA=13.115
NC_035095.1	50724646	.	T	A	.	.	MAF_USDA=3.279
NC_035095.1	50724656	.	C	T	.	.	MAF_INRAE=11.392;MAF_USDA=9.836
NC_035095.1	50724690	.	G	C	.	.	MAF_INRAE=48.734;MAF_USDA=38.824
NC_035095.1	50724746	.	T	C	.	.	MAF_USDA=4.098
NC_035095.1	50724755	.	T	G	.	.	MAF_INRAE=6.667;MAF_USDA=3.279
NC_035095.1	50724790	.	G	T	.	.	MAF_INRAE=13.924;MAF_USDA=5.882
NC_035095.1	50724849	.	A	T	.	.	MAF_USDA=7.647
NC_035095.1	50724854	.	C	A	.	.	MAF_USDA=4.098
NC_035095.1	50724875	.	C	A	.	.	MAF_USDA=3.529
NC_035095.1	50724894	.	T	C	.	.	MAF_INRAE=1.667;MAF_USDA=7.647
NC_035095.1	50724956	.	C	T	.	.	MAF_INRAE=1.667;MAF_USDA=8.235
NC_035095.1	50724984	.	C	A	.	.	MAF_INRAE=23.418;MAF_USDA=10.588
NC_035095.1	50724987	.	C	T	.	.	MAF_USDA=10.0
NC_035095.1	50724994	.	G	A	.	.	MAF_INRAE=20.253;MAF_USDA=14.706
NC_035095.1	50725075	.	T	G	.	.	MAF_INRAE=12.5;MAF_USDA=4.118
NC_035095.1	50725128	.	G	A	.	.	MAF_USDA=10.417
NC_035095.1	50725150	.	A	T	.	.	MAF_USDA=1.765
NC_035095.1	50725168	.	A	G	.	.	MAF_INRAE=1.667
NC_035095.1	50725172	.	T	G	.	.	MAF_INRAE=14.557;MAF_USDA=28.235
NC_035095.1	50725213	.	G	C	.	.	MAF_INRAE=22.785;MAF_USDA=8.235
NC_035095.1	50725294	.	G	T	.	.	MAF_INRAE=11.392;MAF_USDA=12.295
NC_035095.1	50725352	.	G	A	.	.	MAF_USDA=27.059
NC_035095.1	50725521	.	G	A	.	.	MAF_INRAE=11.392;MAF_USDA=9.016
NC_035095.1	50725547	.	C	G	.	.	MAF_USDA=1.639
NC_035095.1	50725569	.	C	A	.	.	MAF_INRAE=11.392;MAF_USDA=9.016
NC_035095.1	50725585	.	G	A	.	.	MAF_INRAE=11.392;MAF_USDA=12.295
NC_035095.1	50725647	.	G	C	.	.	MAF_INRAE=36.076;MAF_USDA=45.294
NC_035095.1	50725696	.	A	G	.	.	MAF_INRAE=14.557;MAF_USDA=26.471
NC_035095.1	50725719	.	A	T	.	.	MAF_INRAE=11.392;MAF_USDA=10.656
NC_035095.1	50725766	.	T	A	.	.	MAF_INRAE=11.392
NC_035095.1	50725792	.	G	A	.	.	MAF_INRAE=11.392;MAF_USDA=12.295
NC_035095.1	50725800	.	A	G	.	.	MAF_INRAE=29.114;MAF_USDA=21.176
NC_035095.1	50725815	.	C	T	.	.	MAF_INRAE=6.667;MAF_USDA=8.824
NC_035095.1	50725833	.	T	C	.	.	MAF_USDA=1.765
NC_035095.1	50725834	.	G	A	.	.	MAF_USDA=1.765
NC_035095.1	50725855	.	C	T	.	.	MAF_USDA=5.882
NC_035095.1	50725864	.	C	A	.	.	MAF_USDA=5.882
NC_035095.1	50725918	.	C	T	.	.	MAF_INRAE=11.392;MAF_USDA=11.475
NC_035095.1	50725945	.	G	A	.	.	MAF_INRAE=11.392;MAF_USDA=12.295
NC_035095.1	50726058	.	C	A	.	.	MAF_INRAE=9.494;MAF_USDA=8.824
NC_035095.1	50726132	.	G	A	.	.	MAF_INRAE=36.076;MAF_USDA=45.882
NC_035095.1	50726153	.	A	G	.	.	MAF_INRAE=11.392;MAF_USDA=11.475
NC_035095.1	50726159	.	G	T	.	.	MAF_INRAE=18.987;MAF_USDA=10.588
NC_035095.1	50726239	.	T	G	.	.	MAF_INRAE=19.62;MAF_USDA=17.059
NC_035095.1	50726327	.	A	T	.	.	MAF_INRAE=47.468;MAF_USDA=39.412
NC_035095.1	50726359	.	C	T	.	.	MAF_INRAE=36.076;MAF_USDA=48.824
NC_035095.1	50726471	.	A	G	.	.	MAF_INRAE=34.177;MAF_USDA=48.81
NC_035095.1	50726549	.	G	T	.	.	MAF_INRAE=1.667
NC_035095.1	50726554	.	T	G	.	.	MAF_USDA=6.548
NC_035095.1	50726556	.	C	A	.	.	MAF_INRAE=9.167;MAF_USDA=2.5
NC_035095.1	50726561	.	A	G	.	.	MAF_INRAE=46.835;MAF_USDA=39.286
NC_035095.1	50726573	.	A	T	.	.	MAF_INRAE=9.167;MAF_USDA=2.459
NC_035095.1	50726701	.	G	A	.	.	MAF_INRAE=18.987;MAF_USDA=10.588
NC_035095.1	50726709	.	A	G	.	.	MAF_INRAE=32.911;MAF_USDA=35.882
NC_035095.1	50726728	.	C	T	.	.	MAF_USDA=12.353
NC_035095.1	50726730	.	C	T	.	.	MAF_USDA=11.765
NC_035095.1	50726930	.	A	G	.	.	MAF_USDA=1.639
NC_035095.1	50727038	.	A	G	.	.	MAF_USDA=1.639
NC_035095.1	50727223	.	T	A	.	.	MAF_INRAE=31.013;MAF_USDA=39.412
NC_035095.1	50727233	.	C	G	.	.	MAF_INRAE=19.62;MAF_USDA=22.353
NC_035095.1	50727380	.	A	C	.	.	MAF_INRAE=7.595
NC_035095.1	50727619	.	G	C	.	.	MAF_USDA=2.459
NC_035095.1	50727709	.	A	T	.	.	MAF_INRAE=5.833;MAF_USDA=3.529
NC_035095.1	50727794	.	T	C	.	.	MAF_INRAE=20.253;MAF_USDA=11.765
NC_035095.1	50728067	.	G	T	.	.	MAF_INRAE=39.873;MAF_USDA=21.176
NC_035095.1	50728252	.	G	C	.	.	MAF_INRAE=30.38;MAF_USDA=28.235
NC_035095.1	50728279	.	A	G	.	.	MAF_USDA=2.459
NC_035095.1	50728280	.	G	T	.	.	MAF_USDA=2.459
NC_035095.1	50728286	.	T	C	.	.	MAF_USDA=4.098
NC_035095.1	50728293	.	T	G	.	.	MAF_USDA=3.279
NC_035095.1	50728295	.	T	C	.	.	MAF_USDA=3.279
NC_035095.1	50728312	.	A	T	.	.	MAF_INRAE=16.667;MAF_USDA=14.583
NC_035095.1	50728363	.	C	A	.	.	MAF_INRAE=18.987;MAF_USDA=8.235
NC_035095.1	50728364	.	A	G	.	.	MAF_INRAE=21.667;MAF_USDA=8.235
NC_035095.1	50728368	.	C	A	.	.	MAF_INRAE=21.667
NC_035095.1	50728377	.	C	T	.	.	MAF_INRAE=15.19;MAF_USDA=11.176
NC_035095.1	50728480	.	G	C	.	.	MAF_USDA=8.333
NC_035095.1	50728532	.	A	G	.	.	MAF_USDA=2.459
NC_035095.1	50728622	.	A	G	.	.	MAF_INRAE=5.063;MAF_USDA=3.279
NC_035095.1	50728725	.	C	T	.	.	MAF_INRAE=44.937;MAF_USDA=38.235
NC_035095.1	50728726	.	C	G	.	.	MAF_USDA=4.918
NC_035095.1	50728727	.	G	T	.	.	MAF_INRAE=42.5;MAF_USDA=38.235
NC_035095.1	50728760	.	G	A	.	.	MAF_INRAE=25.949;MAF_USDA=37.059
NC_035095.1	50728767	.	T	C	.	.	MAF_USDA=1.639
NC_035095.1	50728770	.	G	T	.	.	MAF_USDA=10.588
NC_035095.1	50728784	.	A	G	.	.	MAF_USDA=5.738
NC_035095.1	50728786	.	G	T	.	.	MAF_USDA=1.639
NC_035095.1	50728790	.	T	C	.	.	MAF_USDA=30.952
NC_035095.1	50728791	.	G	A	.	.	MAF_USDA=30.357
NC_035095.1	50728795	.	G	C	.	.	MAF_USDA=18.75
NC_035095.1	50728812	.	G	T	.	.	MAF_USDA=1.667
NC_035095.1	50728816	.	T	A	.	.	MAF_INRAE=15.823;MAF_USDA=36.905
NC_035095.1	50728834	.	C	T	.	.	MAF_INRAE=15.823;MAF_USDA=10.417
NC_035095.1	50728838	.	C	T	.	.	MAF_INRAE=21.519;MAF_USDA=35.417
NC_035095.1	50728848	.	C	T	.	.	MAF_USDA=4.167
NC_035095.1	50728851	.	C	T	.	.	MAF_INRAE=18.333;MAF_USDA=20.833
NC_035095.1	50728863	.	C	T	.	.	MAF_INRAE=6.667;MAF_USDA=12.941
NC_035095.1	50728879	.	T	A	.	.	MAF_INRAE=11.392;MAF_USDA=2.459
NC_035095.1	50728885	.	T	G	.	.	MAF_USDA=4.098
NC_035095.1	50728888	.	C	T	.	.	MAF_USDA=1.765
NC_035095.1	50728892	.	G	A	.	.	MAF_USDA=1.639
NC_035095.1	50728894	.	T	G	.	.	MAF_USDA=6.25
NC_035095.1	50728898	.	C	A	.	.	MAF_USDA=22.131
NC_035095.1	50728953	.	T	G	.	.	MAF_INRAE=6.667;MAF_USDA=2.353
NC_035095.1	50728955	.	C	A	.	.	MAF_INRAE=9.494;MAF_USDA=7.059
NC_035095.1	50729014	.	T	C	.	.	MAF_INRAE=9.494;MAF_USDA=7.059
NC_035095.1	50729082	.	C	A	.	.	MAF_INRAE=10.127;MAF_USDA=7.377
NC_035095.1	50729083	.	T	G	.	.	MAF_INRAE=8.333;MAF_USDA=7.377
NC_035095.1	50729112	.	C	A	.	.	MAF_INRAE=9.494;MAF_USDA=6.557
NC_035095.1	50729270	.	G	C	.	.	MAF_USDA=2.459
NC_035095.1	50729362	.	C	T	.	.	MAF_USDA=3.279
NC_035095.1	50729410	.	T	G	.	.	MAF_INRAE=30.38;MAF_USDA=16.667
NC_035095.1	50729506	.	A	G	.	.	MAF_USDA=1.639
NC_035095.1	50729508	.	C	A	.	.	MAF_USDA=1.639
NC_035095.1	50729525	.	G	T	.	.	MAF_INRAE=20.253;MAF_USDA=12.941
NC_035095.1	50729561	.	G	A	.	.	MAF_INRAE=18.354;MAF_USDA=12.353
NC_035095.1	50729603	.	T	C	.	.	MAF_USDA=1.639
NC_035095.1	50729628	.	A	G	.	.	MAF_INRAE=12.5;MAF_USDA=4.118
NC_035095.1	50729657	.	T	C	.	.	MAF_INRAE=15.789;MAF_USDA=24.706
NC_035095.1	50729694	.	G	A	.	.	MAF_USDA=1.639
NC_035095.1	50729745	.	C	T	.	.	MAF_USDA=1.639
NC_035095.1	50729856	.	C	T	.	.	MAF_USDA=3.448
NC_035095.1	50730014	.	G	A	.	.	MAF_USDA=3.529
NC_035095.1	50730122	.	G	T	.	.	MAF_INRAE=7.5;MAF_USDA=6.471
NC_035095.1	50730161	.	C	A	.	.	MAF_USDA=4.918
NC_035095.1	50730182	.	T	C	.	.	MAF_USDA=2.459
NC_035095.1	50730221	.	T	A	.	.	MAF_USDA=18.235
NC_035095.1	50730262	.	G	A	.	.	MAF_INRAE=16.456;MAF_USDA=29.412
NC_035095.1	50730369	.	G	T	.	.	MAF_INRAE=20.253;MAF_USDA=11.765
NC_035095.1	50730400	.	T	G	.	.	MAF_USDA=1.639
NC_035095.1	50730431	.	A	G	.	.	MAF_USDA=2.353
NC_035095.1	50730446	.	C	T	.	.	MAF_INRAE=11.392
NC_035095.1	50730479	.	G	T	.	.	MAF_USDA=2.459
NC_035095.1	50730488	.	A	T	.	.	MAF_USDA=2.459
NC_035095.1	50730575	.	A	C	.	.	MAF_INRAE=24.684;MAF_USDA=10.588
NC_035095.1	50730801	.	A	C	.	.	MAF_USDA=1.639
NC_035095.1	50730836	.	G	A	.	.	MAF_INRAE=16.456;MAF_USDA=8.235
NC_035095.1	50730858	.	T	G,C	.	.	MAF_INRAE=5.263;MAF_USDA=2.083
NC_035095.1	50730923	.	G	T	.	.	MAF_USDA=4.118
NC_035095.1	50731306	.	C	T	.	.	MAF_USDA=1.765
NC_035095.1	50731456	.	G	T	.	.	MAF_USDA=3.279
NC_035095.1	50731548	.	C	T	.	.	MAF_USDA=3.529
NC_035095.1	50731592	.	A	G	.	.	MAF_USDA=2.459
NC_035095.1	50731610	.	G	A	.	.	MAF_USDA=2.459
NC_035095.1	50731663	.	G	T	.	.	MAF_USDA=14.583
NC_035095.1	50731669	.	A	T	.	.	MAF_USDA=43.75
NC_035095.1	50731670	.	G	A	.	.	MAF_USDA=29.167
NC_035095.1	50731682	.	C	A	.	.	MAF_USDA=25.0
NC_035095.1	50731701	.	G	T	.	.	MAF_USDA=14.583
NC_035095.1	50731712	.	T	A	.	.	MAF_USDA=25.0
NC_035095.1	50731753	.	T	A	.	.	MAF_USDA=16.667
NC_035095.1	50731755	.	T	A	.	.	MAF_USDA=16.667
NC_035095.1	50731777	.	G	T	.	.	MAF_USDA=16.667
NC_035095.1	50731791	.	A	T	.	.	MAF_USDA=27.976
NC_035095.1	50731793	.	A	T	.	.	MAF_USDA=27.976
NC_035095.1	50731796	.	A	C	.	.	MAF_USDA=4.098
NC_035095.1	50731891	.	G	A	.	.	MAF_USDA=4.167
NC_035095.1	50731898	.	A	G	.	.	MAF_USDA=14.583
NC_035095.1	50732025	.	A	G	.	.	MAF_INRAE=10.127;MAF_USDA=10.588
NC_035095.1	50732055	.	A	T	.	.	MAF_USDA=10.656
NC_035095.1	50732072	.	T	A	.	.	MAF_USDA=10.656
NC_035095.1	50732105	.	C	A	.	.	MAF_INRAE=39.241;MAF_USDA=37.647
NC_035095.1	50732107	.	A	T	.	.	MAF_INRAE=35.0;MAF_USDA=37.647
NC_035095.1	50732154	.	G	T	.	.	MAF_USDA=6.471
NC_035095.1	50732190	.	G	C	.	.	MAF_INRAE=24.684;MAF_USDA=12.353
NC_035095.1	50732197	.	C	A	.	.	MAF_INRAE=24.684;MAF_USDA=12.353
NC_035095.1	50732200	.	A	G	.	.	MAF_INRAE=19.62;MAF_USDA=4.098
NC_035095.1	50732270	.	C	A	.	.	MAF_USDA=7.647
NC_035095.1	50732318	.	A	G	.	.	MAF_USDA=10.656
NC_035095.1	50732347	.	G	A	.	.	MAF_INRAE=40.506;MAF_USDA=50.0
NC_035095.1	50732359	.	T	C	.	.	MAF_INRAE=7.5;MAF_USDA=8.235
NC_035095.1	50732366	.	G	A	.	.	MAF_INRAE=7.5
NC_035095.1	50732368	.	G	T	.	.	MAF_INRAE=7.5
NC_035095.1	50732376	.	G	T	.	.	MAF_INRAE=8.333;MAF_USDA=15.294
NC_035095.1	50732378	.	C	G	.	.	MAF_INRAE=35.0;MAF_USDA=32.353
NC_035095.1	50732416	.	G	A	.	.	MAF_INRAE=8.228;MAF_USDA=2.941
NC_035095.1	50732424	.	T	A	.	.	MAF_INRAE=5.0;MAF_USDA=15.882
NC_035095.1	50732445	.	T	C	.	.	MAF_INRAE=6.667;MAF_USDA=10.588
NC_035095.1	50732446	.	G	C	.	.	MAF_INRAE=6.667;MAF_USDA=8.824
NC_035095.1	50732450	.	A	G	.	.	MAF_INRAE=7.5;MAF_USDA=10.588
NC_035095.1	50732467	.	G	A	.	.	MAF_INRAE=1.667
NC_035095.1	50732469	.	C	T	.	.	MAF_INRAE=38.608;MAF_USDA=39.412
NC_035095.1	50732471	.	C	G	.	.	MAF_INRAE=1.667
NC_035095.1	50732531	.	G	A	.	.	MAF_INRAE=6.667;MAF_USDA=7.647
NC_035095.1	50732547	.	A	G	.	.	MAF_USDA=5.294
NC_035095.1	50732555	.	C	T	.	.	MAF_USDA=10.656
NC_035095.1	50732601	.	A	T	.	.	MAF_USDA=1.639
NC_035095.1	50732624	.	G	T	.	.	MAF_INRAE=16.456;MAF_USDA=18.235
NC_035095.1	50732647	.	T	C	.	.	MAF_INRAE=39.241;MAF_USDA=47.647
NC_035095.1	50732649	.	G	A	.	.	MAF_USDA=10.656
NC_035095.1	50732679	.	A	G	.	.	MAF_INRAE=9.494;MAF_USDA=8.235
NC_035095.1	50732728	.	T	A	.	.	MAF_INRAE=11.392
NC_035095.1	50732783	.	C	T	.	.	MAF_USDA=4.167
NC_035095.1	50732799	.	A	G	.	.	MAF_USDA=10.833
NC_035095.1	50732828	.	C	T	.	.	MAF_INRAE=2.632
NC_035095.1	50732878	.	T	G	.	.	MAF_INRAE=39.241;MAF_USDA=40.476
NC_035095.1	50732919	.	C	A	.	.	MAF_INRAE=16.456;MAF_USDA=24.405
NC_035095.1	50733012	.	G	A	.	.	MAF_INRAE=6.667;MAF_USDA=8.235
NC_035095.1	50733046	.	G	A	.	.	MAF_USDA=11.475
NC_035095.1	50733101	.	T	A	.	.	MAF_USDA=10.656
NC_035095.1	50733103	.	A	G	.	.	MAF_USDA=10.656
NC_035095.1	50733122	.	G	A	.	.	MAF_USDA=10.656
NC_035095.1	50733133	.	C	T	.	.	MAF_INRAE=16.456;MAF_USDA=16.471
NC_035095.1	50733138	.	A	G	.	.	MAF_INRAE=16.456
NC_035095.1	50733140	.	C	A	.	.	MAF_USDA=2.941
NC_035095.1	50733170	.	A	G	.	.	MAF_USDA=9.836
NC_035095.1	50733271	.	T	A	.	.	MAF_USDA=7.377
NC_035095.1	50733274	.	C	A	.	.	MAF_INRAE=9.167;MAF_USDA=5.738
NC_035095.1	50733277	.	C	T	.	.	MAF_USDA=8.197
NC_035095.1	50733278	.	A	G	.	.	MAF_USDA=8.197
NC_035095.1	50733370	.	T	A	.	.	MAF_USDA=7.377
NC_035095.1	50733388	.	G	A	.	.	MAF_INRAE=8.861;MAF_USDA=2.941
NC_035095.1	50733432	.	A	G	.	.	MAF_USDA=11.475
NC_035095.1	50733464	.	G	A	.	.	MAF_USDA=3.279
NC_035095.1	50733474	.	T	G	.	.	MAF_USDA=11.475
NC_035095.1	50733501	.	G	T	.	.	MAF_USDA=8.197
NC_035095.1	50733606	.	A	G	.	.	MAF_INRAE=39.241;MAF_USDA=39.412
NC_035095.1	50733636	.	C	A	.	.	MAF_USDA=10.656
NC_035095.1	50733683	.	G	T	.	.	MAF_INRAE=15.823;MAF_USDA=17.059
NC_035095.1	50733706	.	G	C	.	.	MAF_INRAE=6.667;MAF_USDA=7.647
NC_035095.1	50733719	.	G	A	.	.	MAF_USDA=3.279
NC_035095.1	50733793	.	T	G	.	.	MAF_INRAE=15.823;MAF_USDA=10.417
NC_035095.1	50733810	.	C	T	.	.	MAF_INRAE=11.392
NC_035095.1	50733815	.	C	G	.	.	MAF_INRAE=6.667;MAF_USDA=7.647
NC_035095.1	50733824	.	G	A	.	.	MAF_INRAE=43.671;MAF_USDA=42.353
NC_035095.1	50733887	.	C	G	.	.	MAF_USDA=12.295
NC_035095.1	50733891	.	C	T	.	.	MAF_USDA=7.377
NC_035095.1	50734023	.	G	A	.	.	MAF_USDA=10.656
NC_035095.1	50734035	.	G	A	.	.	MAF_INRAE=13.924;MAF_USDA=4.167
NC_035095.1	50734073	.	G	A	.	.	MAF_INRAE=6.667;MAF_USDA=2.941
NC_035095.1	50734115	.	T	G	.	.	MAF_INRAE=38.608;MAF_USDA=48.235
NC_035095.1	50734128	.	A	T	.	.	MAF_USDA=6.557
NC_035095.1	50734130	.	C	A	.	.	MAF_INRAE=10.127;MAF_USDA=11.176
NC_035095.1	50734137	.	T	C	.	.	MAF_INRAE=37.975;MAF_USDA=39.412
NC_035095.1	50734152	.	G	A	.	.	MAF_USDA=2.459
NC_035095.1	50734177	.	C	A	.	.	MAF_USDA=47.917
NC_035095.1	50734225	.	T	G	.	.	MAF_INRAE=39.241;MAF_USDA=40.588
NC_035095.1	50734263	.	C	A	.	.	MAF_INRAE=39.241;MAF_USDA=40.0
NC_035095.1	50734334	.	C	A	.	.	MAF_INRAE=39.241;MAF_USDA=41.765
NC_035095.1	50734422	.	T	C	.	.	MAF_INRAE=37.975;MAF_USDA=40.476
NC_035095.1	50734423	.	G	T	.	.	MAF_INRAE=33.333;MAF_USDA=40.476
NC_035095.1	50734451	.	G	A	.	.	MAF_USDA=3.571
NC_035095.1	50734601	.	T	A	.	.	MAF_USDA=2.459
NC_035095.1	50734623	.	T	C	.	.	MAF_INRAE=11.392
NC_035095.1	50734624	.	G	T	.	.	MAF_INRAE=10.0
NC_035095.1	50734729	.	T	G	.	.	MAF_USDA=4.167
NC_035095.1	50734757	.	A	T	.	.	MAF_USDA=4.237
NC_035095.1	50734791	.	T	G	.	.	MAF_INRAE=8.861;MAF_USDA=3.39
NC_035095.1	50734883	.	A	G	.	.	MAF_USDA=45.833
NC_035095.1	50734993	.	T	G	.	.	MAF_INRAE=49.367;MAF_USDA=48.824
NC_035095.1	50735050	.	C	A	.	.	MAF_USDA=3.279
NC_035095.1	50735178	.	G	A	.	.	MAF_USDA=1.639
NC_035095.1	50735348	.	A	G	.	.	MAF_INRAE=39.873;MAF_USDA=48.824
NC_035095.1	50735435	.	T	A	.	.	MAF_INRAE=13.924;MAF_USDA=4.118
NC_035095.1	50735454	.	C	T	.	.	MAF_INRAE=12.5;MAF_USDA=5.882
NC_035095.1	50735517	.	A	T	.	.	MAF_INRAE=45.0
NC_035095.1	50735583	.	A	G	.	.	MAF_INRAE=6.667;MAF_USDA=14.118
NC_035095.1	50735589	.	C	T	.	.	MAF_INRAE=19.62;MAF_USDA=26.471
NC_035095.1	50735785	.	T	C	.	.	MAF_INRAE=19.62;MAF_USDA=11.765
NC_035095.1	50735820	.	C	A	.	.	MAF_USDA=5.882
NC_035095.1	50735905	.	T	C	.	.	MAF_INRAE=1.667
NC_035095.1	50735977	.	G	A	.	.	MAF_USDA=1.639
NC_035095.1	50735979	.	A	G	.	.	MAF_USDA=8.824
NC_035095.1	50735997	.	C	T	.	.	MAF_INRAE=10.127;MAF_USDA=11.176
NC_035095.1	50736091	.	T	C	.	.	MAF_INRAE=31.646;MAF_USDA=28.235
NC_035095.1	50736155	.	C	T	.	.	MAF_USDA=1.765
NC_035095.1	50736156	.	G	A	.	.	MAF_USDA=4.167
NC_035095.1	50736171	.	C	T	.	.	MAF_USDA=50.0
NC_035095.1	50736175	.	G	T	.	.	MAF_INRAE=10.0;MAF_USDA=4.167
NC_035095.1	50736281	.	G	T	.	.	MAF_USDA=3.279
NC_035095.1	50736351	.	T	A	.	.	MAF_USDA=3.279
NC_035095.1	50736376	.	C	A	.	.	MAF_USDA=5.294
NC_035095.1	50736384	.	C	T	.	.	MAF_INRAE=35.443;MAF_USDA=22.353
NC_035095.1	50736450	.	G	T	.	.	MAF_INRAE=31.646;MAF_USDA=26.471
NC_035095.1	50736459	.	C	T	.	.	MAF_INRAE=20.886;MAF_USDA=21.765
NC_035095.1	50736575	.	G	T	.	.	MAF_INRAE=12.5;MAF_USDA=3.529
NC_035095.1	50736625	.	C	A	.	.	MAF_USDA=4.918
NC_035095.1	50736667	.	C	G	.	.	MAF_USDA=5.294
NC_035095.1	50736688	.	C	G	.	.	MAF_INRAE=1.667
NC_035095.1	50736690	.	A	T	.	.	MAF_INRAE=5.0;MAF_USDA=22.917
NC_035095.1	50736826	.	G	A	.	.	MAF_INRAE=30.833;MAF_USDA=32.353
NC_035095.1	50736827	.	A	C	.	.	MAF_INRAE=5.0
NC_035095.1	50736832	.	C	T	.	.	MAF_INRAE=5.0;MAF_USDA=8.235
NC_035095.1	50736856	.	C	T	.	.	MAF_INRAE=33.544;MAF_USDA=50.0
NC_035095.1	50736866	.	C	T	.	.	MAF_USDA=7.059
NC_035095.1	50736872	.	G	A	.	.	MAF_USDA=8.824
NC_035095.1	50736920	.	G	A	.	.	MAF_USDA=8.197
NC_035095.1	50736982	.	G	A	.	.	MAF_USDA=5.294
NC_035095.1	50737051	.	A	G	.	.	MAF_USDA=4.918
NC_035095.1	50737055	.	G	A	.	.	MAF_INRAE=14.167
NC_035095.1	50737247	.	C	A	.	.	MAF_USDA=17.213
NC_035095.1	50737248	.	A	T	.	.	MAF_USDA=17.213
NC_035095.1	50737251	.	G	T	.	.	MAF_USDA=17.213
NC_035095.1	50737366	.	T	A	.	.	MAF_INRAE=10.127;MAF_USDA=10.0
NC_035095.1	50737406	.	T	G	.	.	MAF_INRAE=20.886;MAF_USDA=24.118
NC_035095.1	50737422	.	G	A	.	.	MAF_USDA=8.235
NC_035095.1	50737451	.	G	T	.	.	MAF_INRAE=1.667
NC_035095.1	50737569	.	A	C	.	.	MAF_USDA=20.833
NC_035095.1	50737570	.	A	C	.	.	MAF_USDA=39.583
NC_035095.1	50737571	.	A	C	.	.	MAF_USDA=39.583
NC_035095.1	50737572	.	A	C	.	.	MAF_USDA=39.583
NC_035095.1	50737573	.	A	C	.	.	MAF_USDA=39.583
NC_035095.1	50737574	.	A	C	.	.	MAF_USDA=39.583
NC_035095.1	50737594	.	C	A	.	.	MAF_INRAE=1.667
NC_035095.1	50737618	.	T	C	.	.	MAF_INRAE=31.646;MAF_USDA=27.059
NC_035095.1	50737730	.	T	G	.	.	MAF_INRAE=10.127;MAF_USDA=25.294
NC_035095.1	50737854	.	G	T	.	.	MAF_INRAE=12.5;MAF_USDA=4.118
NC_035095.1	50737887	.	C	T	.	.	MAF_INRAE=35.443;MAF_USDA=9.412
NC_035095.1	50737911	.	G	A	.	.	MAF_INRAE=35.443;MAF_USDA=14.118
NC_035095.1	50737996	.	T	A	.	.	MAF_INRAE=8.861;MAF_USDA=16.471
NC_035095.1	50737998	.	G	T	.	.	MAF_INRAE=10.0;MAF_USDA=13.529
NC_035095.1	50738047	.	C	A	.	.	MAF_INRAE=33.544;MAF_USDA=33.529
NC_035095.1	50738080	.	A	G	.	.	MAF_INRAE=5.0;MAF_USDA=3.279
NC_035095.1	50738091	.	G	C	.	.	MAF_INRAE=14.557;MAF_USDA=4.118
NC_035095.1	50738317	.	C	T	.	.	MAF_USDA=1.639
NC_035095.1	50738324	.	C	T	.	.	MAF_USDA=3.529
NC_035095.1	50738362	.	C	G	.	.	MAF_INRAE=45.57;MAF_USDA=44.706
NC_035095.1	50738424	.	A	C	.	.	MAF_INRAE=35.443;MAF_USDA=18.824
NC_035095.1	50738457	.	C	T	.	.	MAF_USDA=19.412
NC_035095.1	50738477	.	G	A	.	.	MAF_INRAE=1.667
NC_035095.1	50738550	.	G	A	.	.	MAF_USDA=1.639
NC_035095.1	50738598	.	T	A	.	.	MAF_INRAE=20.253;MAF_USDA=17.262
NC_035095.1	50738634	.	T	C	.	.	MAF_USDA=3.279
NC_035095.1	50738644	.	G	A	.	.	MAF_INRAE=35.443;MAF_USDA=23.529
NC_035095.1	50738702	.	G	A	.	.	MAF_INRAE=46.835;MAF_USDA=37.059
NC_035095.1	50738763	.	T	G	.	.	MAF_INRAE=5.833;MAF_USDA=3.279
NC_035095.1	50738793	.	G	T	.	.	MAF_INRAE=47.468;MAF_USDA=35.882
NC_035095.1	50738797	.	G	A	.	.	MAF_INRAE=45.833;MAF_USDA=38.69
NC_035095.1	50738816	.	T	G	.	.	MAF_INRAE=8.861;MAF_USDA=20.0
NC_035095.1	50738839	.	C	T	.	.	MAF_INRAE=8.861;MAF_USDA=20.0
NC_035095.1	50738865	.	T	A	.	.	MAF_INRAE=20.253;MAF_USDA=11.765
NC_035095.1	50738933	.	T	A	.	.	MAF_INRAE=34.81;MAF_USDA=11.765
NC_035095.1	50738954	.	G	A	.	.	MAF_INRAE=12.5;MAF_USDA=5.882
NC_035095.1	50738999	.	C	A	.	.	MAF_INRAE=20.886;MAF_USDA=31.548
NC_035095.1	50739007	.	G	T	.	.	MAF_USDA=8.333
NC_035095.1	50739033	.	T	C	.	.	MAF_INRAE=34.177;MAF_USDA=11.905
NC_035095.1	50739095	.	T	C	.	.	MAF_INRAE=10.127;MAF_USDA=11.176
NC_035095.1	50739165	.	A	T	.	.	MAF_INRAE=34.81;MAF_USDA=4.167
NC_035095.1	50739195	.	C	G	.	.	MAF_INRAE=8.861;MAF_USDA=20.588
NC_035095.1	50739219	.	T	A	.	.	MAF_INRAE=5.263;MAF_USDA=20.0
NC_035095.1	50739258	.	G	A	.	.	MAF_INRAE=8.861;MAF_USDA=20.0
NC_035095.1	50739275	.	T	C	.	.	MAF_INRAE=10.127;MAF_USDA=28.824
NC_035095.1	50739333	.	G	A	.	.	MAF_INRAE=8.861;MAF_USDA=20.588
NC_035095.1	50739380	.	G	T	.	.	MAF_USDA=11.475
NC_035095.1	50739526	.	G	T	.	.	MAF_INRAE=45.57;MAF_USDA=40.0
NC_035095.1	50739533	.	A	G	.	.	MAF_INRAE=20.253;MAF_USDA=17.647
NC_035095.1	50739665	.	G	T	.	.	MAF_INRAE=45.57;MAF_USDA=22.917
NC_035095.1	50739670	.	G	A	.	.	MAF_INRAE=13.924;MAF_USDA=3.529
NC_035095.1	50739693	.	C	G	.	.	MAF_INRAE=45.57;MAF_USDA=40.0
NC_035095.1	50739738	.	C	G	.	.	MAF_USDA=7.059
NC_035095.1	50739740	.	G	A	.	.	MAF_INRAE=45.57;MAF_USDA=40.0
NC_035095.1	50739752	.	C	T	.	.	MAF_INRAE=45.57;MAF_USDA=39.412
NC_035095.1	50739823	.	G	A	.	.	MAF_INRAE=8.861;MAF_USDA=18.235
NC_035095.1	50739862	.	G	A	.	.	MAF_USDA=3.279
NC_035095.1	50739952	.	G	T	.	.	MAF_INRAE=45.57;MAF_USDA=39.412
NC_035095.1	50739991	.	A	G	.	.	MAF_INRAE=45.57;MAF_USDA=40.0
NC_035095.1	50740023	.	G	A	.	.	MAF_USDA=7.059
NC_035095.1	50740056	.	C	G	.	.	MAF_INRAE=44.937;MAF_USDA=39.412
NC_035095.1	50740058	.	G	A	.	.	MAF_INRAE=45.833;MAF_USDA=39.412
NC_035095.1	50740158	.	G	A	.	.	MAF_USDA=12.295
NC_035095.1	50740212	.	G	T	.	.	MAF_INRAE=8.861;MAF_USDA=20.0
NC_035095.1	50740264	.	A	G	.	.	MAF_INRAE=18.354;MAF_USDA=31.176
NC_035095.1	50740292	.	A	C	.	.	MAF_INRAE=46.835;MAF_USDA=37.059
NC_035095.1	50740337	.	A	C	.	.	MAF_INRAE=46.203;MAF_USDA=46.471
NC_035095.1	50740524	.	A	C	.	.	MAF_INRAE=35.443;MAF_USDA=19.412
NC_035095.1	50740647	.	T	A	.	.	MAF_INRAE=18.354;MAF_USDA=47.059
NC_035095.1	50740656	.	T	C	.	.	MAF_INRAE=44.937;MAF_USDA=23.81
NC_035095.1	50740780	.	C	A	.	.	MAF_USDA=1.639
NC_035095.1	50740847	.	T	C	.	.	MAF_USDA=1.639
NC_035095.1	50740883	.	A	C	.	.	MAF_USDA=4.098
NC_035095.1	50740891	.	A	C	.	.	MAF_INRAE=44.937;MAF_USDA=26.471
NC_035095.1	50740930	.	G	A	.	.	MAF_INRAE=8.861;MAF_USDA=5.882
NC_035095.1	50741020	.	A	T	.	.	MAF_INRAE=14.167
NC_035095.1	50741051	.	C	A	.	.	MAF_INRAE=15.19;MAF_USDA=4.118
NC_035095.1	50741178	.	C	A	.	.	MAF_INRAE=29.114;MAF_USDA=38.235
NC_035095.1	50741193	.	T	G	.	.	MAF_INRAE=10.127;MAF_USDA=18.75
NC_035095.1	50741203	.	C	A	.	.	MAF_INRAE=44.937;MAF_USDA=27.647
NC_035095.1	50741217	.	A	T	.	.	MAF_USDA=7.059
NC_035095.1	50741260	.	C	A	.	.	MAF_INRAE=44.937;MAF_USDA=26.471
NC_035095.1	50741275	.	A	G	.	.	MAF_USDA=6.557
NC_035095.1	50741368	.	G	T	.	.	MAF_INRAE=46.203;MAF_USDA=46.471
NC_035095.1	50741413	.	G	A	.	.	MAF_INRAE=8.861;MAF_USDA=27.647
NC_035095.1	50741445	.	C	T	.	.	MAF_INRAE=44.937;MAF_USDA=26.471
NC_035095.1	50741560	.	C	G	.	.	MAF_USDA=3.571
NC_035095.1	50741644	.	G	T	.	.	MAF_INRAE=46.835;MAF_USDA=47.647
NC_035095.1	50741758	.	C	T	.	.	MAF_INRAE=8.861;MAF_USDA=2.941
NC_035095.1	50741858	.	T	G	.	.	MAF_USDA=3.279
NC_035095.1	50741859	.	T	G	.	.	MAF_INRAE=10.127;MAF_USDA=10.588
NC_035095.1	50741863	.	G	C	.	.	MAF_INRAE=8.861;MAF_USDA=26.471
NC_035095.1	50741873	.	G	C	.	.	MAF_INRAE=46.203;MAF_USDA=45.294
NC_035095.1	50741933	.	C	T	.	.	MAF_INRAE=8.861;MAF_USDA=18.824
NC_035095.1	50741964	.	C	T	.	.	MAF_USDA=7.647
NC_035095.1	50742000	.	G	A	.	.	MAF_USDA=3.529
NC_035095.1	50742066	.	T	A	.	.	MAF_USDA=1.639
NC_035095.1	50742083	.	G	C	.	.	MAF_INRAE=10.127;MAF_USDA=19.412
NC_035095.1	50742116	.	G	A	.	.	MAF_INRAE=19.62;MAF_USDA=17.647
NC_035095.1	50742118	.	C	T	.	.	MAF_INRAE=8.861;MAF_USDA=26.471
NC_035095.1	50742291	.	A	G	.	.	MAF_INRAE=8.861;MAF_USDA=12.5
NC_035095.1	50742314	.	T	G	.	.	MAF_USDA=12.5
NC_035095.1	50742375	.	C	A	.	.	MAF_INRAE=46.203;MAF_USDA=45.294
NC_035095.1	50742381	.	A	T	.	.	MAF_USDA=6.471
NC_035095.1	50742422	.	G	A	.	.	MAF_INRAE=44.937;MAF_USDA=24.706
NC_035095.1	50742432	.	C	A	.	.	MAF_INRAE=44.937;MAF_USDA=25.294
NC_035095.1	50742444	.	C	A	.	.	MAF_USDA=7.059
NC_035095.1	50742542	.	C	G	.	.	MAF_INRAE=14.557;MAF_USDA=4.118
NC_035095.1	50742553	.	G	A	.	.	MAF_INRAE=8.861;MAF_USDA=24.706
NC_035095.1	50742583	.	T	A	.	.	MAF_USDA=3.529
NC_035095.1	50742600	.	G	A	.	.	MAF_USDA=4.167
NC_035095.1	50742616	.	T	C	.	.	MAF_INRAE=8.861;MAF_USDA=12.5
NC_035095.1	50742684	.	C	T	.	.	MAF_USDA=6.548
NC_035095.1	50742690	.	C	T	.	.	MAF_USDA=25.0
NC_035095.1	50742705	.	T	C	.	.	MAF_USDA=22.131
NC_035095.1	50742707	.	T	A	.	.	MAF_USDA=25.41
NC_035095.1	50742722	.	T	G	.	.	MAF_INRAE=12.5;MAF_USDA=4.118
NC_035095.1	50742729	.	T	G	.	.	MAF_USDA=22.951
NC_035095.1	50742750	.	C	T	.	.	MAF_INRAE=6.667;MAF_USDA=2.353
NC_035095.1	50742891	.	C	G	.	.	MAF_INRAE=47.468;MAF_USDA=47.059
NC_035095.1	50743007	.	A	G	.	.	MAF_USDA=6.471
NC_035095.1	50743087	.	G	T	.	.	MAF_USDA=13.115
NC_035095.1	50743156	.	G	A	.	.	MAF_INRAE=44.937;MAF_USDA=25.294
NC_035095.1	50743207	.	G	A	.	.	MAF_INRAE=8.861;MAF_USDA=17.857
NC_035095.1	50743217	.	C	A	.	.	MAF_INRAE=44.937;MAF_USDA=24.706
NC_035095.1	50743259	.	A	G	.	.	MAF_INRAE=44.937;MAF_USDA=27.647
NC_035095.1	50743270	.	T	G	.	.	MAF_INRAE=8.228;MAF_USDA=28.235
NC_035095.1	50743302	.	C	T	.	.	MAF_INRAE=37.342;MAF_USDA=50.0
NC_035095.1	50743338	.	A	T	.	.	MAF_USDA=4.098
NC_035095.1	50743340	.	G	T	.	.	MAF_INRAE=44.304;MAF_USDA=27.059
NC_035095.1	50743343	.	T	A	.	.	MAF_USDA=2.459
NC_035095.1	50743361	.	G	C	.	.	MAF_INRAE=36.709;MAF_USDA=25.882
NC_035095.1	50743366	.	A	C	.	.	MAF_INRAE=36.709;MAF_USDA=26.471
NC_035095.1	50743498	.	T	G	.	.	MAF_INRAE=8.861;MAF_USDA=27.647
NC_035095.1	50743500	.	G	A	.	.	MAF_USDA=3.279
NC_035095.1	50743510	.	T	G	.	.	MAF_USDA=27.647
NC_035095.1	50743535	.	G	A	.	.	MAF_INRAE=44.937;MAF_USDA=22.941
NC_035095.1	50743560	.	G	T	.	.	MAF_USDA=3.279
NC_035095.1	50743648	.	C	A	.	.	MAF_INRAE=44.937;MAF_USDA=27.059
NC_035095.1	50743656	.	C	T	.	.	MAF_INRAE=44.304;MAF_USDA=27.059
NC_035095.1	50743732	.	T	C	.	.	MAF_USDA=4.098
NC_035095.1	50743765	.	C	T	.	.	MAF_INRAE=44.304;MAF_USDA=26.786
NC_035095.1	50743772	.	C	T	.	.	MAF_USDA=4.167
NC_035095.1	50743844	.	T	A	.	.	MAF_INRAE=35.443;MAF_USDA=11.176
NC_035095.1	50743889	.	A	G	.	.	MAF_USDA=1.639
NC_035095.1	50743917	.	A	T	.	.	MAF_INRAE=44.937;MAF_USDA=27.647
NC_035095.1	50743928	.	C	A	.	.	MAF_INRAE=44.937;MAF_USDA=17.647
NC_035095.1	50743940	.	A	C	.	.	MAF_USDA=11.475
NC_035095.1	50744001	.	C	T	.	.	MAF_INRAE=44.937;MAF_USDA=28.824
NC_035095.1	50744022	.	T	C	.	.	MAF_USDA=3.279
NC_035095.1	50744086	.	C	T	.	.	MAF_INRAE=45.57;MAF_USDA=17.059
NC_035095.1	50744117	.	T	C	.	.	MAF_USDA=4.098
NC_035095.1	50744156	.	A	T	.	.	MAF_INRAE=18.987;MAF_USDA=49.412
NC_035095.1	50744163	.	A	G	.	.	MAF_INRAE=44.937;MAF_USDA=24.118
NC_035095.1	50744171	.	C	A	.	.	MAF_USDA=3.529
NC_035095.1	50744172	.	A	T	.	.	MAF_USDA=3.529
NC_035095.1	50744183	.	G	A	.	.	MAF_USDA=3.279
NC_035095.1	50744242	.	A	T	.	.	MAF_USDA=3.279
NC_035095.1	50744327	.	C	T	.	.	MAF_INRAE=46.835;MAF_USDA=48.824
NC_035095.1	50744335	.	G	C	.	.	MAF_INRAE=46.835;MAF_USDA=48.824
NC_035095.1	50744398	.	T	G	.	.	MAF_INRAE=8.861;MAF_USDA=28.235
NC_035095.1	50744404	.	T	C	.	.	MAF_INRAE=8.861;MAF_USDA=5.882
NC_035095.1	50744405	.	A	G	.	.	MAF_USDA=1.639
NC_035095.1	50744435	.	G	A	.	.	MAF_INRAE=8.861;MAF_USDA=27.647
NC_035095.1	50744547	.	A	C	.	.	MAF_USDA=3.279
NC_035095.1	50744595	.	C	T	.	.	MAF_INRAE=44.937;MAF_USDA=23.529
NC_035095.1	50744596	.	G	A	.	.	MAF_INRAE=8.228;MAF_USDA=27.059
NC_035095.1	50744765	.	G	C	.	.	MAF_USDA=4.167
NC_035095.1	50744825	.	A	C	.	.	MAF_INRAE=36.076;MAF_USDA=25.882
NC_035095.1	50744909	.	A	C	.	.	MAF_USDA=5.294
NC_035095.1	50744971	.	C	T	.	.	MAF_INRAE=46.203;MAF_USDA=47.647
NC_035095.1	50745012	.	G	A	.	.	MAF_USDA=7.059
NC_035095.1	50745047	.	G	A	.	.	MAF_USDA=7.059
NC_035095.1	50745075	.	A	T	.	.	MAF_USDA=8.333
NC_035095.1	50745076	.	A	T	.	.	MAF_USDA=8.333
NC_035095.1	50745077	.	A	T	.	.	MAF_INRAE=44.937;MAF_USDA=22.941
NC_035095.1	50745121	.	C	T	.	.	MAF_INRAE=8.861;MAF_USDA=5.882
NC_035095.1	50745159	.	T	G	.	.	MAF_INRAE=8.861;MAF_USDA=28.235
NC_035095.1	50745181	.	G	C	.	.	MAF_INRAE=8.861;MAF_USDA=10.417
NC_035095.1	50745186	.	G	T	.	.	MAF_USDA=10.417
NC_035095.1	50745187	.	G	C	.	.	MAF_USDA=12.5
NC_035095.1	50745201	.	G	A	.	.	MAF_INRAE=8.861;MAF_USDA=25.882
NC_035095.1	50745276	.	G	A	.	.	MAF_USDA=3.333
NC_035095.1	50745279	.	T	C	.	.	MAF_INRAE=47.468;MAF_USDA=46.429
NC_035095.1	50747761	.	C	T	.	.	MAF_USDA=8.696
NC_035095.1	50747790	.	T	C	.	.	MAF_USDA=6.522
NC_035095.1	50747929	.	T	C	.	.	MAF_INRAE=36.076;MAF_USDA=13.529
NC_035095.1	50747980	.	T	G	.	.	MAF_USDA=3.529
NC_035095.1	50748036	.	G	T	.	.	MAF_INRAE=44.304;MAF_USDA=17.647
NC_035095.1	50748046	.	T	C	.	.	MAF_USDA=6.557
NC_035095.1	50748116	.	C	G	.	.	MAF_INRAE=44.937;MAF_USDA=25.882
NC_035095.1	50748150	.	C	A	.	.	MAF_INRAE=8.861;MAF_USDA=20.588
NC_035095.1	50748162	.	C	A	.	.	MAF_INRAE=8.861;MAF_USDA=28.235
NC_035095.1	50748185	.	C	T	.	.	MAF_USDA=3.279
NC_035095.1	50748194	.	G	A	.	.	MAF_INRAE=46.203;MAF_USDA=45.882
NC_035095.1	50748293	.	A	G	.	.	MAF_USDA=2.459
NC_035095.1	50748299	.	T	C	.	.	MAF_USDA=1.639
NC_035095.1	50748333	.	T	C	.	.	MAF_INRAE=8.861;MAF_USDA=18.235
NC_035095.1	50748406	.	A	T	.	.	MAF_INRAE=46.835;MAF_USDA=45.882
NC_035095.1	50748445	.	C	T	.	.	MAF_INRAE=46.835;MAF_USDA=46.471
NC_035095.1	50748458	.	G	A	.	.	MAF_INRAE=47.468;MAF_USDA=47.059
NC_035095.1	50748464	.	T	A	.	.	MAF_INRAE=47.468;MAF_USDA=47.059
NC_035095.1	50748520	.	G	C	.	.	MAF_USDA=7.647
NC_035095.1	50748660	.	C	A	.	.	MAF_INRAE=49.167;MAF_USDA=24.706
NC_035095.1	50748695	.	A	C	.	.	MAF_INRAE=30.833;MAF_USDA=50.0
NC_035095.1	50748699	.	G	A	.	.	MAF_INRAE=20.253;MAF_USDA=17.059
NC_035095.1	50748757	.	G	T	.	.	MAF_INRAE=18.333;MAF_USDA=48.824
NC_035095.1	50748768	.	G	T	.	.	MAF_USDA=1.639
NC_035095.1	50748919	.	T	C	.	.	MAF_INRAE=44.937;MAF_USDA=17.647
NC_035095.1	50748920	.	A	T	.	.	MAF_INRAE=20.253;MAF_USDA=13.529
NC_035095.1	50748925	.	T	C	.	.	MAF_USDA=4.918
NC_035095.1	50749040	.	G	A	.	.	MAF_USDA=6.557
NC_035095.1	50749054	.	G	A	.	.	MAF_USDA=2.459
NC_035095.1	50749145	.	A	G	.	.	MAF_USDA=7.377
NC_035095.1	50749159	.	C	T	.	.	MAF_USDA=6.25
NC_035095.1	50749212	.	T	C	.	.	MAF_USDA=7.059
NC_035095.1	50749353	.	A	C	.	.	MAF_USDA=21.176
NC_035095.1	50749354	.	C	A	.	.	MAF_USDA=21.176
NC_035095.1	50749355	.	A	T	.	.	MAF_USDA=21.176
NC_035095.1	50749435	.	G	A	.	.	MAF_USDA=3.529
NC_035095.1	50749451	.	T	C	.	.	MAF_INRAE=10.127;MAF_USDA=20.0
NC_035095.1	50749474	.	C	G	.	.	MAF_INRAE=12.5;MAF_USDA=4.118
NC_035095.1	50749477	.	G	C	.	.	MAF_INRAE=6.667;MAF_USDA=10.0
NC_035095.1	50749485	.	G	A	.	.	MAF_USDA=2.941
NC_035095.1	50749500	.	G	A	.	.	MAF_USDA=2.083
NC_035095.1	50749506	.	T	G	.	.	MAF_INRAE=16.667;MAF_USDA=3.529
NC_035095.1	50749510	.	T	A	.	.	MAF_INRAE=16.667;MAF_USDA=3.529
NC_035095.1	50749521	.	G	A	.	.	MAF_INRAE=15.19;MAF_USDA=3.529
NC_035095.1	50749544	.	G	T	.	.	MAF_INRAE=13.924;MAF_USDA=4.118
NC_035095.1	50749614	.	G	A	.	.	MAF_INRAE=10.127;MAF_USDA=11.176
NC_035095.1	50749694	.	T	A	.	.	MAF_USDA=4.098
NC_035095.1	50749700	.	A	C	.	.	MAF_USDA=9.836
NC_035095.1	50749837	.	T	C	.	.	MAF_INRAE=9.494;MAF_USDA=11.176
NC_035095.1	50749855	.	C	A	.	.	MAF_INRAE=18.354;MAF_USDA=48.235
NC_035095.1	50749863	.	A	G	.	.	MAF_INRAE=8.228;MAF_USDA=3.279
NC_035095.1	50749877	.	T	G	.	.	MAF_INRAE=37.342;MAF_USDA=25.0
NC_035095.1	50749952	.	C	A	.	.	MAF_INRAE=44.937;MAF_USDA=16.667
NC_035095.1	50749953	.	G	A	.	.	MAF_INRAE=15.19;MAF_USDA=4.118
NC_035095.1	50749967	.	A	G	.	.	MAF_USDA=5.294
NC_035095.1	50749975	.	G	C	.	.	MAF_INRAE=36.709;MAF_USDA=25.294
NC_035095.1	50750013	.	A	T	.	.	MAF_INRAE=36.076;MAF_USDA=26.471
NC_035095.1	50750056	.	C	T	.	.	MAF_INRAE=8.861;MAF_USDA=28.824
NC_035095.1	50750090	.	G	C	.	.	MAF_USDA=10.656
NC_035095.1	50750101	.	C	T	.	.	MAF_USDA=11.475
NC_035095.1	50750102	.	A	G	.	.	MAF_USDA=11.475
NC_035095.1	50750112	.	A	C	.	.	MAF_INRAE=6.667;MAF_USDA=3.279
NC_035095.1	50750138	.	T	C	.	.	MAF_INRAE=36.076;MAF_USDA=34.118
NC_035095.1	50750143	.	A	G	.	.	MAF_INRAE=8.861;MAF_USDA=28.824
NC_035095.1	50750144	.	G	T	.	.	MAF_USDA=10.417
NC_035095.1	50750150	.	C	T	.	.	MAF_USDA=5.738
NC_035095.1	50750159	.	C	T	.	.	MAF_INRAE=8.861;MAF_USDA=29.412
NC_035095.1	50750160	.	C	G	.	.	MAF_INRAE=10.0;MAF_USDA=28.824
NC_035095.1	50750199	.	C	A	.	.	MAF_INRAE=36.709;MAF_USDA=25.882
NC_035095.1	50750247	.	T	C	.	.	MAF_INRAE=8.861;MAF_USDA=28.235
NC_035095.1	50750264	.	C	T	.	.	MAF_INRAE=8.861;MAF_USDA=5.882
NC_035095.1	50750310	.	T	G	.	.	MAF_USDA=8.235
NC_035095.1	50750363	.	A	T	.	.	MAF_USDA=2.353
NC_035095.1	50750364	.	T	G	.	.	MAF_INRAE=18.987;MAF_USDA=47.647
NC_035095.1	50750393	.	T	C	.	.	MAF_INRAE=36.076;MAF_USDA=25.882
NC_035095.1	50750419	.	G	A	.	.	MAF_INRAE=36.076;MAF_USDA=24.706
NC_035095.1	50750458	.	A	T	.	.	MAF_INRAE=36.709
NC_035095.1	50750497	.	C	T	.	.	MAF_USDA=1.639
NC_035095.1	50750515	.	C	G	.	.	MAF_USDA=5.738
NC_035095.1	50750546	.	C	A	.	.	MAF_USDA=1.639
NC_035095.1	50750588	.	C	A	.	.	MAF_USDA=6.557
NC_035095.1	50750625	.	T	G	.	.	MAF_USDA=7.647
NC_035095.1	50750626	.	G	T	.	.	MAF_USDA=7.647
NC_035095.1	50750685	.	T	C	.	.	MAF_INRAE=36.076;MAF_USDA=26.19
NC_035095.1	50750712	.	T	C	.	.	MAF_INRAE=36.076;MAF_USDA=25.882
NC_035095.1	50750774	.	C	T	.	.	MAF_INRAE=20.886;MAF_USDA=21.176
NC_035095.1	50750796	.	C	T	.	.	MAF_INRAE=26.316;MAF_USDA=23.529
NC_035095.1	50750948	.	T	C	.	.	MAF_INRAE=36.076;MAF_USDA=27.059
NC_035095.1	50750979	.	C	T	.	.	MAF_USDA=1.639
NC_035095.1	50750982	.	A	T	.	.	MAF_INRAE=18.987;MAF_USDA=48.235
NC_035095.1	50751102	.	T	G	.	.	MAF_USDA=3.529
NC_035095.1	50751115	.	A	C	.	.	MAF_INRAE=31.667;MAF_USDA=25.882
NC_035095.1	50751120	.	GATG	GATA	.	.	MAF_USDA=50.0
NC_035095.1	50751123	.	G	A	.	.	MAF_INRAE=36.709;MAF_USDA=20.339
NC_035095.1	50751130	.	A	G	.	.	MAF_USDA=1.639
NC_035095.1	50751138	.	A	G	.	.	MAF_USDA=9.016
NC_035095.1	50751174	.	G	A	.	.	MAF_INRAE=8.861;MAF_USDA=5.882
NC_035095.1	50751240	.	A	C	.	.	MAF_USDA=2.459
NC_035095.1	50751249	.	A	G	.	.	MAF_INRAE=36.076;MAF_USDA=25.882
NC_035095.1	50751392	.	G	T	.	.	MAF_INRAE=29.747;MAF_USDA=20.588
NC_035095.1	50751443	.	G	T	.	.	MAF_USDA=1.765
NC_035095.1	50751519	.	T	G	.	.	MAF_INRAE=25.316;MAF_USDA=14.118
NC_035095.1	50751534	.	A	G	.	.	MAF_INRAE=30.38;MAF_USDA=20.588
NC_035095.1	50751573	.	G	A	.	.	MAF_INRAE=41.772;MAF_USDA=48.81
NC_035095.1	50751981	.	G	C	.	.	MAF_INRAE=25.949;MAF_USDA=44.118
NC_035095.1	50752002	.	C	T	.	.	MAF_INRAE=7.595;MAF_USDA=20.588
NC_035095.1	50752010	.	A	C	.	.	MAF_INRAE=34.177;MAF_USDA=32.353
NC_035095.1	50752079	.	C	T	.	.	MAF_INRAE=7.595;MAF_USDA=11.765
NC_035095.1	50752081	.	G	A	.	.	MAF_USDA=10.656
NC_035095.1	50752257	.	G	T	.	.	MAF_USDA=2.459
NC_035095.1	50752337	.	A	T	.	.	MAF_USDA=3.529
NC_035095.1	50752345	.	T	A	.	.	MAF_INRAE=15.19;MAF_USDA=4.118
NC_035095.1	50752402	.	C	A	.	.	MAF_INRAE=5.263;MAF_USDA=18.75
NC_035095.1	50752459	.	C	T	.	.	MAF_USDA=2.353
NC_035095.1	50752537	.	C	T	.	.	MAF_INRAE=5.263;MAF_USDA=6.471
NC_035095.1	50752609	.	T	A	.	.	MAF_INRAE=16.456;MAF_USDA=47.059
NC_035095.1	50752704	.	G	C	.	.	MAF_INRAE=7.595;MAF_USDA=11.176
NC_035095.1	50752744	.	T	A	.	.	MAF_USDA=3.529
NC_035095.1	50752787	.	T	A	.	.	MAF_INRAE=3.333;MAF_USDA=2.353
NC_035095.1	50752801	.	C	T	.	.	MAF_USDA=5.738
NC_035095.1	50752871	.	A	G	.	.	MAF_INRAE=18.987;MAF_USDA=2.459
NC_035095.1	50752941	.	G	T	.	.	MAF_INRAE=16.456;MAF_USDA=45.294
NC_035095.1	50752942	.	A	T	.	.	MAF_INRAE=18.333;MAF_USDA=46.471
NC_035095.1	50752943	.	A	T	.	.	MAF_USDA=2.459
NC_035095.1	50752954	.	G	A	.	.	MAF_INRAE=9.494;MAF_USDA=3.279
NC_035095.1	50753063	.	C	A	.	.	MAF_INRAE=8.861;MAF_USDA=20.588
NC_035095.1	50753064	.	A	G	.	.	MAF_INRAE=18.333;MAF_USDA=40.588
NC_035095.1	50753076	.	C	T	.	.	MAF_INRAE=8.861;MAF_USDA=17.647
NC_035095.1	50753097	.	G	T	.	.	MAF_INRAE=15.823;MAF_USDA=47.059
NC_035095.1	50753106	.	C	G	.	.	MAF_INRAE=15.823;MAF_USDA=47.647
NC_035095.1	50753135	.	T	G	.	.	MAF_INRAE=16.456;MAF_USDA=45.882
NC_035095.1	50753200	.	A	G	.	.	MAF_USDA=3.279
NC_035095.1	50753207	.	A	G	.	.	MAF_INRAE=7.595;MAF_USDA=10.588
NC_035095.1	50753216	.	C	A	.	.	MAF_USDA=7.647
NC_035095.1	50753246	.	G	T	.	.	MAF_USDA=7.059
NC_035095.1	50753324	.	C	T	.	.	MAF_USDA=2.459
NC_035095.1	50753380	.	C	T	.	.	MAF_USDA=22.941
NC_035095.1	50753449	.	G	A	.	.	MAF_INRAE=5.263;MAF_USDA=31.25
NC_035095.1	50753488	.	C	T	.	.	MAF_USDA=43.75
NC_035095.1	50753546	.	C	T	.	.	MAF_USDA=8.235
NC_035095.1	50753555	.	C	T	.	.	MAF_USDA=2.459
NC_035095.1	50753727	.	T	G	.	.	MAF_USDA=7.647
NC_035095.1	50753805	.	A	C	.	.	MAF_INRAE=8.861;MAF_USDA=25.294
NC_035095.1	50753933	.	A	C	.	.	MAF_USDA=2.459
NC_035095.1	50753997	.	C	A	.	.	MAF_INRAE=16.456;MAF_USDA=48.824
NC_035095.1	50754000	.	A	C	.	.	MAF_USDA=3.529
NC_035095.1	50754006	.	T	G	.	.	MAF_INRAE=3.333;MAF_USDA=8.235
NC_035095.1	50754023	.	C	A	.	.	MAF_USDA=2.459
NC_035095.1	50754117	.	G	T	.	.	MAF_INRAE=7.595
NC_035095.1	50754132	.	T	G	.	.	MAF_INRAE=8.861
NC_035095.1	50754224	.	T	C	.	.	MAF_USDA=2.459
NC_035095.1	50754252	.	G	A	.	.	MAF_USDA=2.459
NC_035095.1	50754316	.	T	C	.	.	MAF_USDA=6.471
NC_035095.1	50754389	.	G	A	.	.	MAF_USDA=3.529
NC_035095.1	50754394	.	G	T	.	.	MAF_USDA=2.459
NC_035095.1	50754399	.	T	G	.	.	MAF_USDA=7.059
NC_035095.1	50754432	.	T	C	.	.	MAF_USDA=3.571
NC_035095.1	50754466	.	T	C	.	.	MAF_INRAE=15.823;MAF_USDA=45.882
NC_035095.1	50754475	.	G	C	.	.	MAF_INRAE=15.823;MAF_USDA=45.882
NC_035095.1	50754477	.	C	T	.	.	MAF_USDA=3.529
NC_035095.1	50754506	.	T	A	.	.	MAF_INRAE=15.823;MAF_USDA=45.882
NC_035095.1	50754516	.	A	G	.	.	MAF_USDA=2.459
NC_035095.1	50754529	.	T	C	.	.	MAF_USDA=9.836
NC_035095.1	50754532	.	T	C	.	.	MAF_USDA=16.393
NC_035095.1	50754570	.	C	A	.	.	MAF_USDA=1.639
NC_035095.1	50754586	.	G	A	.	.	MAF_USDA=1.639
NC_035095.1	50754710	.	T	C	.	.	MAF_USDA=1.639
NC_035095.1	50754800	.	A	C	.	.	MAF_USDA=1.639
NC_035095.1	50754976	.	C	T	.	.	MAF_USDA=2.459
NC_035095.1	50755262	.	G	A	.	.	MAF_INRAE=15.19;MAF_USDA=4.118
NC_035095.1	50755288	.	G	A	.	.	MAF_USDA=4.098
NC_035095.1	50755597	.	C	T	.	.	MAF_INRAE=1.667
NC_035095.1	50755710	.	C	A	.	.	MAF_USDA=10.417
NC_035095.1	50756089	.	C	A	.	.	MAF_USDA=6.522
NC_035095.1	50756344	.	C	T	.	.	MAF_INRAE=7.595;MAF_USDA=7.738
NC_035095.1	50756430	.	G	A	.	.	MAF_USDA=2.459
NC_035095.1	50756531	.	C	T	.	.	MAF_INRAE=37.342;MAF_USDA=35.294
NC_035095.1	50756601	.	T	G	.	.	MAF_USDA=2.459
NC_035095.1	50756770	.	C	A	.	.	MAF_USDA=1.639
NC_035095.1	50756801	.	A	G	.	.	MAF_USDA=1.639
NC_035095.1	50756802	.	C	A	.	.	MAF_USDA=5.294
NC_035095.1	50756845	.	T	C	.	.	MAF_USDA=2.459
NC_035095.1	50756853	.	G	T	.	.	MAF_INRAE=37.975;MAF_USDA=35.882
NC_035095.1	50756923	.	T	G	.	.	MAF_USDA=6.557
NC_035095.1	50756924	.	T	G	.	.	MAF_USDA=2.941
NC_035095.1	50756951	.	A	T	.	.	MAF_INRAE=39.167
NC_035095.1	50756957	.	A	T	.	.	MAF_INRAE=39.167
NC_035095.1	50756958	.	T	A	.	.	MAF_INRAE=10.0
NC_035095.1	50756985	.	T	C	.	.	MAF_USDA=12.941
NC_035095.1	50757007	.	C	T	.	.	MAF_USDA=17.213
NC_035095.1	50757131	.	C	A	.	.	MAF_INRAE=6.667
NC_035095.1	50757144	.	C	T	.	.	MAF_USDA=1.639
NC_035095.1	50757375	.	A	G	.	.	MAF_INRAE=9.167;MAF_USDA=2.459
NC_035095.1	50757522	.	C	T	.	.	MAF_INRAE=8.333;MAF_USDA=18.75
NC_035095.1	50757576	.	A	G	.	.	MAF_INRAE=37.342;MAF_USDA=38.824
NC_035095.1	50757676	.	T	G	.	.	MAF_USDA=6.471
NC_035095.1	50757787	.	A	G	.	.	MAF_USDA=6.25
NC_035095.1	50757824	.	C	A	.	.	MAF_INRAE=7.595;MAF_USDA=10.588
NC_035095.1	50757867	.	C	T	.	.	MAF_USDA=2.083
NC_035095.1	50758033	.	A	T	.	.	MAF_INRAE=37.342;MAF_USDA=37.059
NC_035095.1	50758044	.	A	G	.	.	MAF_INRAE=3.333;MAF_USDA=2.353
NC_035095.1	50758049	.	C	A	.	.	MAF_INRAE=37.342;MAF_USDA=37.647
NC_035095.1	50758068	.	C	A	.	.	MAF_USDA=1.639
NC_035095.1	50758475	.	T	C	.	.	MAF_USDA=18.033
NC_035095.1	50758476	.	G	A	.	.	MAF_USDA=1.639
NC_035095.1	50758493	.	T	G	.	.	MAF_INRAE=37.342;MAF_USDA=38.824
NC_035095.1	50758499	.	T	A	.	.	MAF_INRAE=37.342;MAF_USDA=37.059
NC_035095.1	50758527	.	C	A	.	.	MAF_INRAE=8.333;MAF_USDA=18.75
NC_035095.1	50758550	.	T	A	.	.	MAF_USDA=12.295
NC_035095.1	50758693	.	C	T	.	.	MAF_INRAE=37.342;MAF_USDA=35.294
NC_035095.1	50758709	.	A	G	.	.	MAF_USDA=3.529
NC_035095.1	50758822	.	A	T	.	.	MAF_INRAE=11.392;MAF_USDA=33.529
NC_035095.1	50758889	.	C	T	.	.	MAF_USDA=1.639
NC_035095.1	50758925	.	G	A	.	.	MAF_INRAE=37.342;MAF_USDA=37.059
NC_035095.1	50759023	.	A	C	.	.	MAF_INRAE=10.759;MAF_USDA=8.824
NC_035095.1	50759078	.	G	C	.	.	MAF_USDA=1.639
NC_035095.1	50759169	.	A	G	.	.	MAF_INRAE=37.342;MAF_USDA=38.235
NC_035095.1	50759180	.	T	A	.	.	MAF_USDA=2.459
NC_035095.1	50759385	.	T	A	.	.	MAF_USDA=3.279
NC_035095.1	50759405	.	C	T	.	.	MAF_INRAE=6.667
NC_035095.1	50759478	.	T	C	.	.	MAF_INRAE=30.38;MAF_USDA=49.412
NC_035095.1	50759732	.	C	T	.	.	MAF_INRAE=7.595;MAF_USDA=11.176
NC_035095.1	50759856	.	T	C	.	.	MAF_USDA=3.571
NC_035095.1	50759900	.	C	T	.	.	MAF_INRAE=10.526;MAF_USDA=9.412
NC_035095.1	50759948	.	C	T	.	.	MAF_INRAE=36.709;MAF_USDA=42.353
NC_035095.1	50760013	.	C	A	.	.	MAF_INRAE=7.595;MAF_USDA=10.588
NC_035095.1	50760047	.	C	A	.	.	MAF_USDA=2.459
NC_035095.1	50760061	.	G	A	.	.	MAF_INRAE=36.709;MAF_USDA=41.176
NC_035095.1	50760248	.	A	G	.	.	MAF_USDA=6.25
NC_035095.1	50760263	.	A	T	.	.	MAF_INRAE=8.333
NC_035095.1	50760340	.	T	C	.	.	MAF_USDA=3.529
NC_035095.1	50760387	.	C	A	.	.	MAF_USDA=1.639
NC_035095.1	50760487	.	T	G	.	.	MAF_INRAE=6.667
NC_035095.1	50760515	.	C	A	.	.	MAF_INRAE=6.962;MAF_USDA=8.235
NC_035095.1	50760525	.	C	A	.	.	MAF_USDA=25.0
NC_035095.1	50760561	.	T	A	.	.	MAF_USDA=1.639
NC_035095.1	50760579	.	C	A	.	.	MAF_INRAE=10.526
NC_035095.1	50760643	.	C	T	.	.	MAF_INRAE=36.076;MAF_USDA=40.0
NC_035095.1	50760648	.	T	C	.	.	MAF_INRAE=9.167;MAF_USDA=2.459
NC_035095.1	50760889	.	T	A	.	.	MAF_INRAE=36.709;MAF_USDA=40.0
NC_035095.1	50760922	.	T	C	.	.	MAF_INRAE=31.579;MAF_USDA=34.118
NC_035095.1	50760958	.	A	T	.	.	MAF_USDA=2.459
NC_035095.1	50761219	.	G	A	.	.	MAF_USDA=18.033
NC_035095.1	50761265	.	G	A	.	.	MAF_INRAE=11.392;MAF_USDA=8.824
NC_035095.1	50761320	.	T	A	.	.	MAF_USDA=3.279
NC_035095.1	50761348	.	G	A	.	.	MAF_USDA=2.459
NC_035095.1	50761481	.	T	G	.	.	MAF_INRAE=5.263
NC_035095.1	50761483	.	A	T	.	.	MAF_USDA=1.639
NC_035095.1	50761625	.	A	G	.	.	MAF_INRAE=29.747;MAF_USDA=47.647
NC_035095.1	50761844	.	G	T	.	.	MAF_INRAE=17.722;MAF_USDA=15.882
NC_035095.1	50762041	.	A	G	.	.	MAF_USDA=2.083
NC_035095.1	50762102	.	T	C	.	.	MAF_USDA=1.639
NC_035095.1	50762302	.	G	C	.	.	MAF_USDA=1.639
NC_035095.1	50762381	.	C	A	.	.	MAF_USDA=1.639
NC_035095.1	50762498	.	C	T	.	.	MAF_USDA=1.639
NC_035095.1	50762541	.	T	G	.	.	MAF_INRAE=11.392;MAF_USDA=33.529
NC_035095.1	50762840	.	G	C	.	.	MAF_USDA=3.333
NC_035095.1	50762862	.	T	C	.	.	MAF_INRAE=15.19;MAF_USDA=4.167
NC_035095.1	50762869	.	T	C	.	.	MAF_USDA=1.639
NC_035095.1	50762878	.	G	T	.	.	MAF_USDA=1.639
NC_035095.1	50762928	.	T	G	.	.	MAF_INRAE=7.595;MAF_USDA=11.176
NC_035095.1	50763095	.	T	A	.	.	MAF_INRAE=36.709;MAF_USDA=41.176
NC_035095.1	50763130	.	A	G	.	.	MAF_INRAE=9.167;MAF_USDA=2.459
NC_035095.1	50763162	.	G	A	.	.	MAF_INRAE=9.167;MAF_USDA=2.459
NC_035095.1	50763315	.	A	C	.	.	MAF_USDA=3.279
NC_035095.1	50763357	.	C	T	.	.	MAF_USDA=1.639
NC_035095.1	50763405	.	G	A	.	.	MAF_INRAE=35.443;MAF_USDA=14.754
NC_035095.1	50763431	.	C	A	.	.	MAF_USDA=1.765
NC_035095.1	50763526	.	T	C	.	.	MAF_INRAE=10.526
NC_035095.1	50763577	.	G	A	.	.	MAF_USDA=50.0
NC_035095.1	50763584	.	C	T	.	.	MAF_USDA=1.765
NC_035095.1	50763613	.	A	T	.	.	MAF_USDA=1.639
NC_035095.1	50763658	.	A	G	.	.	MAF_USDA=6.471
NC_035095.1	50763685	.	A	T	.	.	MAF_USDA=8.824
NC_035095.1	50763710	.	G	A	.	.	MAF_INRAE=22.785;MAF_USDA=15.294
NC_035095.1	50763722	.	A	C	.	.	MAF_INRAE=15.19;MAF_USDA=3.529
NC_035095.1	50763733	.	C	A	.	.	MAF_INRAE=8.861;MAF_USDA=7.377
NC_035095.1	50763866	.	G	A	.	.	MAF_INRAE=22.785;MAF_USDA=18.235
NC_035095.1	50763883	.	G	A	.	.	MAF_USDA=3.529
NC_035095.1	50763884	.	C	A	.	.	MAF_USDA=3.529
NC_035095.1	50763894	.	C	A	.	.	MAF_USDA=2.459
NC_035095.1	50763960	.	G	A	.	.	MAF_INRAE=11.392;MAF_USDA=6.557
NC_035095.1	50763998	.	C	G	.	.	MAF_USDA=8.197
NC_035095.1	50764011	.	T	G	.	.	MAF_INRAE=15.19;MAF_USDA=7.647
NC_035095.1	50764017	.	A	C	.	.	MAF_INRAE=15.19;MAF_USDA=3.529
NC_035095.1	50764091	.	C	T	.	.	MAF_USDA=3.529
NC_035095.1	50764099	.	G	A	.	.	MAF_USDA=4.167
NC_035095.1	50764172	.	A	G	.	.	MAF_INRAE=10.526;MAF_USDA=8.824
NC_035095.1	50764192	.	T	C	.	.	MAF_USDA=1.639
NC_035095.1	50764218	.	A	G	.	.	MAF_USDA=12.295
NC_035095.1	50764308	.	A	G	.	.	MAF_INRAE=15.0;MAF_USDA=48.235
NC_035095.1	50764393	.	G	T	.	.	MAF_INRAE=7.595
NC_035095.1	50764559	.	G	T	.	.	MAF_USDA=3.39
NC_035095.1	50764563	.	C	G	.	.	MAF_USDA=1.695
NC_035095.1	50764661	.	G	A	.	.	MAF_INRAE=8.333;MAF_USDA=3.333
NC_035095.1	50764718	.	C	A	.	.	MAF_USDA=3.571
NC_035095.1	50764736	.	C	T	.	.	MAF_USDA=3.333
NC_035095.1	50764755	.	C	T	.	.	MAF_USDA=15.0
NC_035095.1	50764768	.	A	T	.	.	MAF_USDA=3.333
NC_035095.1	50764823	.	A	T	.	.	MAF_INRAE=25.0
NC_035095.1	50764969	.	A	T	.	.	MAF_INRAE=15.823;MAF_USDA=5.357
NC_035095.1	50765028	.	C	T	.	.	MAF_USDA=2.5
NC_035095.1	50765125	.	G	T	.	.	MAF_USDA=1.667
NC_035095.1	50765265	.	C	G	.	.	MAF_INRAE=10.526;MAF_USDA=5.952
NC_035095.1	50765267	.	A	C	.	.	MAF_USDA=3.571
NC_035095.1	50765331	.	A	G	.	.	MAF_INRAE=37.342;MAF_USDA=40.476
NC_035095.1	50765334	.	T	C	.	.	MAF_INRAE=30.833;MAF_USDA=13.095
NC_035095.1	50765430	.	A	C	.	.	MAF_USDA=3.39
NC_035095.1	50765449	.	T	A	.	.	MAF_USDA=3.39
NC_035095.1	50765492	.	C	A	.	.	MAF_USDA=1.695
NC_035095.1	50765519	.	C	T	.	.	MAF_INRAE=10.526;MAF_USDA=9.036
NC_035095.1	50765608	.	A	T	.	.	MAF_INRAE=11.392;MAF_USDA=30.723
NC_035095.1	50765725	.	A	T	.	.	MAF_USDA=1.695
NC_035095.1	50765770	.	T	A	.	.	MAF_INRAE=9.167
NC_035095.1	50765782	.	G	A	.	.	MAF_USDA=4.167
NC_035095.1	50765829	.	G	A	.	.	MAF_USDA=8.929
NC_035095.1	50765871	.	G	A	.	.	MAF_INRAE=7.595;MAF_USDA=20.833
NC_035095.1	50765989	.	C	T	.	.	MAF_USDA=2.5
NC_035095.1	50766034	.	G	A	.	.	MAF_USDA=6.548
NC_035095.1	50766325	.	C	T	.	.	MAF_INRAE=7.595;MAF_USDA=10.714
NC_035095.1	50766331	.	T	C	.	.	MAF_INRAE=22.152;MAF_USDA=16.071
NC_035095.1	50766337	.	T	C	.	.	MAF_INRAE=8.861;MAF_USDA=5.833
NC_035095.1	50766444	.	A	G	.	.	MAF_INRAE=3.333;MAF_USDA=2.381
NC_035095.1	50766595	.	A	T	.	.	MAF_USDA=4.167
NC_035095.1	50766632	.	G	A	.	.	MAF_INRAE=7.595;MAF_USDA=11.905
NC_035095.1	50766697	.	T	C	.	.	MAF_INRAE=7.595;MAF_USDA=11.31
NC_035095.1	50766769	.	G	T	.	.	MAF_INRAE=6.962;MAF_USDA=10.714
NC_035095.1	50766912	.	C	A	.	.	MAF_INRAE=9.167;MAF_USDA=2.5
NC_035095.1	50766951	.	A	G	.	.	MAF_INRAE=11.392;MAF_USDA=32.941
NC_035095.1	50767113	.	A	G	.	.	MAF_INRAE=7.595;MAF_USDA=11.176
NC_035095.1	50767117	.	G	A	.	.	MAF_INRAE=4.43;MAF_USDA=2.459
NC_035095.1	50767340	.	T	A	.	.	MAF_USDA=6.25
NC_035095.1	50767435	.	C	T	.	.	MAF_USDA=1.639
NC_035095.1	50767657	.	A	C	.	.	MAF_INRAE=10.526;MAF_USDA=8.235
NC_035095.1	50767672	.	T	C	.	.	MAF_INRAE=27.215;MAF_USDA=13.529
NC_035095.1	50767785	.	A	T	.	.	MAF_INRAE=26.582;MAF_USDA=48.81
NC_035095.1	50767805	.	T	G	.	.	MAF_INRAE=29.747;MAF_USDA=37.647
NC_035095.1	50767873	.	T	G	.	.	MAF_USDA=15.882
NC_035095.1	50768006	.	C	T	.	.	MAF_INRAE=18.421;MAF_USDA=48.235
NC_035095.1	50768035	.	G	A	.	.	MAF_USDA=12.712
NC_035095.1	50768050	.	T	C	.	.	MAF_USDA=5.0
NC_035095.1	50768054	.	A	G	.	.	MAF_USDA=5.0
NC_035095.1	50768062	.	TAAAAAAAAT	TAAAAAAAAC	.	.	MAF_USDA=28.261
NC_035095.1	50768082	.	C	G	.	.	MAF_USDA=8.197
NC_035095.1	50768084	.	G	A	.	.	MAF_USDA=27.647
NC_035095.1	50768087	.	G	A	.	.	MAF_INRAE=9.167
NC_035095.1	50768096	.	C	T	.	.	MAF_USDA=16.471
NC_035095.1	50768098	.	T	C	.	.	MAF_USDA=16.471
NC_035095.1	50768152	.	C	T	.	.	MAF_INRAE=27.215;MAF_USDA=22.917
NC_035095.1	50768159	.	T	G	.	.	MAF_USDA=4.167
NC_035095.1	50768169	.	T	G	.	.	MAF_USDA=3.333
NC_035095.1	50768170	.	G	T	.	.	MAF_USDA=3.333
NC_035095.1	50768171	.	C	G	.	.	MAF_USDA=3.333
NC_035095.1	50768172	.	T	C	.	.	MAF_USDA=3.333
NC_035095.1	50768173	.	C	T	.	.	MAF_USDA=2.5
NC_035095.1	50768174	.	T	C	.	.	MAF_USDA=3.333
NC_035095.1	50768175	.	G	T	.	.	MAF_USDA=3.333
NC_035095.1	50768178	.	A	G	.	.	MAF_USDA=3.333
NC_035095.1	50768179	.	T	A	.	.	MAF_USDA=3.333
NC_035095.1	50768181	.	T	A	.	.	MAF_USDA=2.5
NC_035095.1	50768184	.	A	G	.	.	MAF_USDA=2.5
NC_035095.1	50768186	.	A	T	.	.	MAF_USDA=4.167
NC_035095.1	50768187	.	T	G	.	.	MAF_USDA=1.667
NC_035095.1	50768191	.	C	A	.	.	MAF_USDA=2.5
NC_035095.1	50768192	.	A	C	.	.	MAF_USDA=2.5
NC_035095.1	50768193	.	T	A	.	.	MAF_USDA=2.5
NC_035095.1	50768195	.	C	T	.	.	MAF_USDA=2.5
NC_035095.1	50768196	.	G	C	.	.	MAF_USDA=3.333
NC_035095.1	50768197	.	C	G	.	.	MAF_USDA=3.333
NC_035095.1	50768199	.	A	C	.	.	MAF_USDA=3.333
NC_035095.1	50768202	.	C	G	.	.	MAF_USDA=3.333
NC_035095.1	50768205	.	T	C	.	.	MAF_USDA=5.833
NC_035095.1	50768208	.	A	G	.	.	MAF_USDA=2.5
NC_035095.1	50768209	.	G	A	.	.	MAF_USDA=3.333
NC_035095.1	50768210	.	A	G	.	.	MAF_USDA=3.333
NC_035095.1	50768211	.	G	A	.	.	MAF_USDA=3.333
NC_035095.1	50768214	.	A	G	.	.	MAF_USDA=3.333
NC_035095.1	50768220	.	C	A	.	.	MAF_USDA=3.333
NC_035095.1	50768222	.	C	A	.	.	MAF_USDA=3.333
NC_035095.1	50768224	.	T	C	.	.	MAF_USDA=3.333
NC_035095.1	50768226	.	C	G	.	.	MAF_USDA=2.542
NC_035095.1	50768231	.	T	C	.	.	MAF_USDA=5.085
NC_035095.1	50768494	.	ACTT	ACTC	.	.	MAF_USDA=34.783
NC_035095.1	50769802	.	A	T	.	.	MAF_INRAE=26.582;MAF_USDA=50.0
NC_035095.1	50769803	.	A	T	.	.	MAF_INRAE=30.0;MAF_USDA=50.0
NC_035095.1	50769860	.	T	A	.	.	MAF_INRAE=26.582;MAF_USDA=49.412
NC_035095.1	50769863	.	T	G	.	.	MAF_INRAE=30.0;MAF_USDA=49.412
NC_035095.1	50769910	.	G	A	.	.	MAF_INRAE=1.667
NC_035095.1	50769965	.	G	T	.	.	MAF_INRAE=5.263;MAF_USDA=18.75
NC_035095.1	50769966	.	G	T	.	.	MAF_INRAE=30.833;MAF_USDA=36.471
NC_035095.1	50769998	.	A	G	.	.	MAF_INRAE=26.582;MAF_USDA=48.824
NC_035095.1	50770009	.	G	C	.	.	MAF_INRAE=26.582;MAF_USDA=48.824
NC_035095.1	50770061	.	G	T	.	.	MAF_INRAE=29.747
NC_035095.1	50770118	.	A	G	.	.	MAF_INRAE=7.5;MAF_USDA=2.459
NC_035095.1	50770170	.	C	T	.	.	MAF_USDA=25.0
NC_035095.1	50770171	.	C	A	.	.	MAF_USDA=25.0
NC_035095.1	50770208	.	T	C	.	.	MAF_USDA=3.279
NC_035095.1	50770216	.	T	A	.	.	MAF_INRAE=10.526;MAF_USDA=16.667
NC_035095.1	50773726	.	C	T	.	.	MAF_USDA=3.333
NC_035095.1	50773736	.	A	T	.	.	MAF_INRAE=10.526
NC_035095.1	50773760	.	C	G	.	.	MAF_INRAE=27.215;MAF_USDA=49.412
NC_035095.1	50773818	.	G	C	.	.	MAF_USDA=5.738
NC_035095.1	50773835	.	C	T	.	.	MAF_INRAE=5.263;MAF_USDA=18.75
NC_035095.1	50773855	.	G	A	.	.	MAF_INRAE=29.747;MAF_USDA=38.235
NC_035095.1	50773905	.	C	T	.	.	MAF_USDA=3.279
NC_035095.1	50773945	.	A	G	.	.	MAF_USDA=2.941
NC_035095.1	50774045	.	G	T	.	.	MAF_INRAE=26.582;MAF_USDA=49.412
NC_035095.1	50774148	.	T	C	.	.	MAF_INRAE=26.582;MAF_USDA=48.824
NC_035095.1	50774149	.	G	C	.	.	MAF_INRAE=30.833;MAF_USDA=38.235
NC_035095.1	50774255	.	C	T	.	.	MAF_INRAE=10.526;MAF_USDA=12.353
NC_035095.1	50774274	.	G	A	.	.	MAF_INRAE=10.526;MAF_USDA=5.882
NC_035095.1	50774275	.	G	A	.	.	MAF_USDA=5.738
NC_035095.1	50774290	.	C	A	.	.	MAF_USDA=3.279
NC_035095.1	50774315	.	G	C	.	.	MAF_USDA=5.738
NC_035095.1	50774316	.	C	T	.	.	MAF_USDA=4.918
NC_035095.1	50774350	.	T	C	.	.	MAF_INRAE=5.833
NC_035095.1	50774609	.	C	T	.	.	MAF_USDA=12.5
NC_035095.1	50774617	.	G	T	.	.	MAF_USDA=1.639
NC_035095.1	50774653	.	T	C	.	.	MAF_INRAE=26.582;MAF_USDA=48.235
NC_035095.1	50774712	.	C	T	.	.	MAF_USDA=1.639
NC_035095.1	50774728	.	C	G	.	.	MAF_INRAE=16.667;MAF_USDA=4.118
NC_035095.1	50774787	.	T	C	.	.	MAF_INRAE=29.747;MAF_USDA=38.824
NC_035095.1	50774788	.	C	A	.	.	MAF_INRAE=13.924;MAF_USDA=4.118
NC_035095.1	50774846	.	T	A	.	.	MAF_INRAE=6.667
NC_035095.1	50774935	.	C	T	.	.	MAF_INRAE=10.526;MAF_USDA=27.647
NC_035095.1	50775082	.	A	T	.	.	MAF_INRAE=15.19;MAF_USDA=15.882
NC_035095.1	50775102	.	G	A	.	.	MAF_INRAE=8.333;MAF_USDA=3.279
NC_035095.1	50775198	.	T	G	.	.	MAF_INRAE=26.582;MAF_USDA=48.235
NC_035095.1	50775243	.	C	G	.	.	MAF_INRAE=26.582;MAF_USDA=48.824
NC_035095.1	50775285	.	C	A	.	.	MAF_USDA=2.459
NC_035095.1	50775286	.	G	A	.	.	MAF_INRAE=26.582;MAF_USDA=48.824
NC_035095.1	50775477	.	T	G	.	.	MAF_USDA=3.529
NC_035095.1	50775480	.	A	G	.	.	MAF_INRAE=5.263;MAF_USDA=18.75
NC_035095.1	50775529	.	C	T	.	.	MAF_INRAE=18.354;MAF_USDA=29.412
NC_035095.1	50775604	.	C	A	.	.	MAF_INRAE=37.975;MAF_USDA=26.471
NC_035095.1	50775659	.	A	G	.	.	MAF_INRAE=11.392;MAF_USDA=32.353
NC_035095.1	50775703	.	G	A	.	.	MAF_USDA=9.412
NC_035095.1	50775949	.	C	T	.	.	MAF_INRAE=10.526;MAF_USDA=12.941
NC_035095.1	50776035	.	A	G	.	.	MAF_USDA=12.5
NC_035095.1	50776041	.	G	C	.	.	MAF_USDA=14.583
NC_035095.1	50776042	.	G	A	.	.	MAF_USDA=12.5
NC_035095.1	50776126	.	T	A	.	.	MAF_INRAE=15.19;MAF_USDA=4.706
NC_035095.1	50776136	.	T	A	.	.	MAF_INRAE=10.526
NC_035095.1	50776270	.	C	T	.	.	MAF_USDA=1.639
NC_035095.1	50776478	.	T	A	.	.	MAF_INRAE=30.38;MAF_USDA=10.588
NC_035095.1	50776505	.	G	T	.	.	MAF_USDA=7.059
NC_035095.1	50776514	.	T	A	.	.	MAF_INRAE=10.526
NC_035095.1	50776525	.	G	A	.	.	MAF_USDA=18.852
NC_035095.1	50776576	.	T	G	.	.	MAF_INRAE=29.747;MAF_USDA=38.235
NC_035095.1	50776611	.	C	G	.	.	MAF_INRAE=6.667
NC_035095.1	50776662	.	A	G	.	.	MAF_INRAE=26.582;MAF_USDA=48.235
NC_035095.1	50776691	.	A	G	.	.	MAF_INRAE=10.526
NC_035095.1	50776756	.	T	A	.	.	MAF_INRAE=11.392;MAF_USDA=32.941
NC_035095.1	50776804	.	T	G	.	.	MAF_INRAE=26.582;MAF_USDA=48.824
NC_035095.1	50776806	.	G	C	.	.	MAF_USDA=8.824
NC_035095.1	50776840	.	C	G	.	.	MAF_USDA=10.656
NC_035095.1	50776848	.	A	G	.	.	MAF_USDA=8.824
NC_035095.1	50776858	.	C	T	.	.	MAF_INRAE=30.38;MAF_USDA=9.016
NC_035095.1	50776898	.	T	A	.	.	MAF_INRAE=26.582;MAF_USDA=48.824
NC_035095.1	50776915	.	T	G	.	.	MAF_INRAE=15.19;MAF_USDA=4.706
NC_035095.1	50776947	.	C	T	.	.	MAF_INRAE=26.582;MAF_USDA=49.412
NC_035095.1	50776968	.	A	T	.	.	MAF_USDA=9.412
NC_035095.1	50777142	.	G	A	.	.	MAF_USDA=1.639
NC_035095.1	50777206	.	C	G	.	.	MAF_USDA=9.836
NC_035095.1	50777409	.	A	T	.	.	MAF_USDA=1.639
NC_035095.1	50777432	.	G	T	.	.	MAF_INRAE=26.582;MAF_USDA=48.235
NC_035095.1	50777462	.	T	G	.	.	MAF_INRAE=10.526;MAF_USDA=13.529
NC_035095.1	50777515	.	A	T	.	.	MAF_USDA=3.279
NC_035095.1	50777663	.	G	A	.	.	MAF_INRAE=26.582;MAF_USDA=47.059
NC_035095.1	50777669	.	G	A	.	.	MAF_INRAE=29.747;MAF_USDA=38.235
NC_035095.1	50777675	.	G	T	.	.	MAF_INRAE=26.582;MAF_USDA=47.059
NC_035095.1	50777795	.	G	T	.	.	MAF_INRAE=5.263;MAF_USDA=5.882
NC_035095.1	50777944	.	T	C	.	.	MAF_USDA=12.353
NC_035095.1	50778102	.	T	G	.	.	MAF_USDA=17.213
NC_035095.1	50778110	.	C	A	.	.	MAF_USDA=3.279
NC_035095.1	50778152	.	T	C	.	.	MAF_INRAE=10.526;MAF_USDA=4.118
NC_035095.1	50778190	.	G	T	.	.	MAF_USDA=5.882
NC_035095.1	50778215	.	A	G	.	.	MAF_INRAE=15.19;MAF_USDA=4.118
NC_035095.1	50778266	.	T	A	.	.	MAF_INRAE=15.19;MAF_USDA=4.118
NC_035095.1	50778303	.	A	C	.	.	MAF_USDA=1.639
NC_035095.1	50778347	.	G	A	.	.	MAF_USDA=1.639
NC_035095.1	50778351	.	C	T	.	.	MAF_INRAE=20.253;MAF_USDA=11.765
NC_035095.1	50778401	.	G	A	.	.	MAF_INRAE=29.747;MAF_USDA=38.824
NC_035095.1	50778482	.	C	T	.	.	MAF_INRAE=27.215;MAF_USDA=48.235
NC_035095.1	50778528	.	G	A	.	.	MAF_USDA=2.459
NC_035095.1	50778572	.	G	A	.	.	MAF_USDA=4.118
NC_035095.1	50778595	.	C	T	.	.	MAF_USDA=4.098
NC_035095.1	50778756	.	G	A	.	.	MAF_INRAE=19.62;MAF_USDA=11.765
NC_035095.1	50778807	.	T	G	.	.	MAF_INRAE=18.987;MAF_USDA=47.647
NC_035095.1	50778817	.	A	G	.	.	MAF_INRAE=19.62;MAF_USDA=47.059
NC_035095.1	50778839	.	C	A	.	.	MAF_INRAE=20.886;MAF_USDA=42.353
NC_035095.1	50778846	.	T	C	.	.	MAF_INRAE=9.167;MAF_USDA=2.459
NC_035095.1	50778847	.	C	T	.	.	MAF_INRAE=15.19;MAF_USDA=4.118
NC_035095.1	50778981	.	G	C	.	.	MAF_USDA=1.639
NC_035095.1	50779112	.	C	A	.	.	MAF_USDA=6.25
NC_035095.1	50779142	.	C	T	.	.	MAF_INRAE=10.526;MAF_USDA=23.529
NC_035095.1	50779143	.	G	A	.	.	MAF_INRAE=17.5;MAF_USDA=8.824
NC_035095.1	50779144	.	T	C	.	.	MAF_USDA=12.295
NC_035095.1	50779147	.	G	A	.	.	MAF_INRAE=15.823;MAF_USDA=10.0
NC_035095.1	50779341	.	T	A	.	.	MAF_INRAE=15.823;MAF_USDA=8.235
NC_035095.1	50779343	.	T	C	.	.	MAF_INRAE=3.333;MAF_USDA=37.647
NC_035095.1	50779401	.	A	C	.	.	MAF_INRAE=15.823;MAF_USDA=8.235
NC_035095.1	50779479	.	G	A	.	.	MAF_USDA=4.706
NC_035095.1	50779506	.	G	A	.	.	MAF_INRAE=16.456;MAF_USDA=7.647
NC_035095.1	50779543	.	T	C	.	.	MAF_INRAE=48.101;MAF_USDA=37.647
NC_035095.1	50779631	.	C	T	.	.	MAF_USDA=2.941
NC_035095.1	50779633	.	G	T	.	.	MAF_USDA=17.647
NC_035095.1	50779634	.	T	A	.	.	MAF_USDA=17.647
NC_035095.1	50779766	.	G	A	.	.	MAF_INRAE=10.526
NC_035095.1	50779769	.	T	C	.	.	MAF_INRAE=13.333;MAF_USDA=41.765
NC_035095.1	50779775	.	C	T	.	.	MAF_USDA=6.557
NC_035095.1	50779791	.	G	A	.	.	MAF_INRAE=47.468;MAF_USDA=38.235
NC_035095.1	50779802	.	C	T	.	.	MAF_INRAE=30.38;MAF_USDA=14.118
NC_035095.1	50779823	.	C	T	.	.	MAF_INRAE=8.861;MAF_USDA=2.941
NC_035095.1	50779924	.	C	T	.	.	MAF_INRAE=15.823;MAF_USDA=7.647
NC_035095.1	50780031	.	G	T	.	.	MAF_INRAE=10.526
NC_035095.1	50780174	.	T	C	.	.	MAF_USDA=5.738
NC_035095.1	50780268	.	G	A	.	.	MAF_USDA=4.918
NC_035095.1	50780286	.	G	A	.	.	MAF_INRAE=27.215;MAF_USDA=41.176
NC_035095.1	50780339	.	T	A	.	.	MAF_USDA=4.706
NC_035095.1	50780362	.	T	C	.	.	MAF_INRAE=11.392;MAF_USDA=30.588
NC_035095.1	50780387	.	A	T	.	.	MAF_USDA=11.667
NC_035095.1	50780452	.	C	A	.	.	MAF_USDA=4.118
NC_035095.1	50780503	.	C	T	.	.	MAF_INRAE=13.924;MAF_USDA=4.118
NC_035095.1	50780675	.	G	A	.	.	MAF_INRAE=32.911;MAF_USDA=11.176
NC_035095.1	50780823	.	G	A	.	.	MAF_INRAE=20.253;MAF_USDA=21.765
NC_035095.1	50780897	.	C	T	.	.	MAF_INRAE=6.667
NC_035095.1	50781034	.	T	C	.	.	MAF_USDA=3.279
NC_035095.1	50781035	.	A	T	.	.	MAF_USDA=3.279
NC_035095.1	50781098	.	A	C	.	.	MAF_INRAE=42.405;MAF_USDA=50.0
NC_035095.1	50781153	.	A	G	.	.	MAF_INRAE=42.405;MAF_USDA=50.0
NC_035095.1	50781209	.	T	C	.	.	MAF_USDA=2.459
NC_035095.1	50781268	.	C	T	.	.	MAF_USDA=2.459
NC_035095.1	50781409	.	G	T	.	.	MAF_INRAE=15.19;MAF_USDA=4.706
NC_035095.1	50781485	.	C	A	.	.	MAF_INRAE=15.833;MAF_USDA=10.588
NC_035095.1	50781530	.	G	A	.	.	MAF_INRAE=15.19;MAF_USDA=4.706
NC_035095.1	50781572	.	A	T	.	.	MAF_INRAE=33.544;MAF_USDA=46.471
NC_035095.1	50781607	.	A	T	.	.	MAF_INRAE=5.263;MAF_USDA=21.176
NC_035095.1	50781654	.	A	G	.	.	MAF_USDA=4.918
NC_035095.1	50781664	.	G	A	.	.	MAF_USDA=1.639
NC_035095.1	50781711	.	C	A	.	.	MAF_USDA=3.279
NC_035095.1	50781774	.	A	C	.	.	MAF_USDA=3.279
NC_035095.1	50781841	.	G	A	.	.	MAF_USDA=13.115
NC_035095.1	50782121	.	T	A	.	.	MAF_INRAE=32.911;MAF_USDA=10.588
NC_035095.1	50782138	.	G	A	.	.	MAF_USDA=3.279
NC_035095.1	50782159	.	C	T	.	.	MAF_INRAE=19.62;MAF_USDA=21.765
NC_035095.1	50782246	.	G	A	.	.	MAF_INRAE=8.861;MAF_USDA=4.098
NC_035095.1	50782428	.	A	T	.	.	MAF_INRAE=33.544;MAF_USDA=45.294
NC_035095.1	50782578	.	A	T	.	.	MAF_INRAE=33.544;MAF_USDA=47.059
NC_035095.1	50782579	.	C	A	.	.	MAF_INRAE=32.5;MAF_USDA=47.059
NC_035095.1	50782820	.	A	G	.	.	MAF_INRAE=34.177;MAF_USDA=37.647
NC_035095.1	50782829	.	C	G	.	.	MAF_INRAE=6.667
NC_035095.1	50782904	.	C	T	.	.	MAF_USDA=33.333
NC_035095.1	50783054	.	A	G	.	.	MAF_USDA=3.529
NC_035095.1	50783095	.	G	A	.	.	MAF_USDA=1.667
NC_035095.1	50783113	.	T	C	.	.	MAF_INRAE=33.544;MAF_USDA=46.429
NC_035095.1	50783140	.	G	A	.	.	MAF_INRAE=32.911;MAF_USDA=12.353
NC_035095.1	50783214	.	G	A	.	.	MAF_INRAE=10.0;MAF_USDA=2.941
NC_035095.1	50783221	.	G	A	.	.	MAF_INRAE=5.263;MAF_USDA=10.417
NC_035095.1	50783236	.	C	T	.	.	MAF_INRAE=10.0;MAF_USDA=2.941
NC_035095.1	50783256	.	A	G	.	.	MAF_INRAE=15.19;MAF_USDA=4.706
NC_035095.1	50783301	.	GGTGGCACAGCTAGC	GGTGGCACAGCTAGT	.	.	MAF_USDA=6.25
NC_035095.1	50783436	.	C	A	.	.	MAF_INRAE=5.263;MAF_USDA=18.75
NC_035095.1	50783508	.	T	C	.	.	MAF_INRAE=42.405;MAF_USDA=45.882
NC_035095.1	50783566	.	A	G	.	.	MAF_INRAE=6.667;MAF_USDA=2.459
NC_035095.1	50783850	.	G	A	.	.	MAF_INRAE=8.861;MAF_USDA=2.976
NC_035095.1	50783990	.	C	A	.	.	MAF_INRAE=13.924;MAF_USDA=4.706
NC_035095.1	50784012	.	G	T	.	.	MAF_INRAE=13.924;MAF_USDA=4.118
NC_035095.1	50784076	.	A	C	.	.	MAF_USDA=3.279
NC_035095.1	50784111	.	T	A	.	.	MAF_USDA=1.765
NC_035095.1	50784118	.	A	G	.	.	MAF_INRAE=47.468;MAF_USDA=47.647
NC_035095.1	50784168	.	A	T	.	.	MAF_INRAE=14.557;MAF_USDA=4.118
NC_035095.1	50784335	.	C	T	.	.	MAF_USDA=2.459
NC_035095.1	50784450	.	G	C	.	.	MAF_INRAE=18.987;MAF_USDA=20.588
NC_035095.1	50784461	.	T	G	.	.	MAF_INRAE=13.924;MAF_USDA=4.706
NC_035095.1	50784465	.	A	G	.	.	MAF_USDA=1.639
NC_035095.1	50784506	.	A	G	.	.	MAF_USDA=5.738
NC_035095.1	50784541	.	A	G	.	.	MAF_USDA=11.475
NC_035095.1	50784636	.	A	G	.	.	MAF_INRAE=13.924;MAF_USDA=3.529
NC_035095.1	50784682	.	G	A	.	.	MAF_INRAE=19.62;MAF_USDA=12.353
NC_035095.1	50784715	.	C	A	.	.	MAF_INRAE=8.861;MAF_USDA=2.941
NC_035095.1	50784719	.	A	G	.	.	MAF_USDA=2.459
NC_035095.1	50784736	.	C	T	.	.	MAF_INRAE=13.924;MAF_USDA=3.529
NC_035095.1	50784786	.	C	T	.	.	MAF_USDA=4.098
NC_035095.1	50784868	.	T	G	.	.	MAF_INRAE=11.392;MAF_USDA=6.557
NC_035095.1	50784886	.	G	A	.	.	MAF_INRAE=36.076;MAF_USDA=48.235
NC_035095.1	50784956	.	G	T	.	.	MAF_USDA=2.459
NC_035095.1	50784989	.	G	A	.	.	MAF_USDA=1.639
NC_035095.1	50785105	.	C	T	.	.	MAF_INRAE=13.924;MAF_USDA=4.118
NC_035095.1	50785332	.	C	T	.	.	MAF_INRAE=13.291;MAF_USDA=3.529
NC_035095.1	50785368	.	G	A	.	.	MAF_INRAE=18.987;MAF_USDA=20.238
NC_035095.1	50785503	.	C	T	.	.	MAF_INRAE=3.333;MAF_USDA=2.941
NC_035095.1	50785572	.	C	T	.	.	MAF_INRAE=3.333;MAF_USDA=2.941
NC_035095.1	50785739	.	G	A	.	.	MAF_INRAE=1.667
NC_035095.1	50785960	.	A	G	.	.	MAF_INRAE=38.608;MAF_USDA=24.706
NC_035095.1	50786134	.	T	A	.	.	MAF_USDA=3.279
NC_035095.1	50786159	.	C	T	.	.	MAF_USDA=4.918
NC_035095.1	50786230	.	G	T	.	.	MAF_INRAE=25.316;MAF_USDA=15.882
NC_035095.1	50786232	.	A	G	.	.	MAF_INRAE=18.354;MAF_USDA=10.588
NC_035095.1	50786473	.	G	T	.	.	MAF_USDA=14.706
NC_035095.1	50786479	.	C	A	.	.	MAF_INRAE=21.519;MAF_USDA=14.118
NC_035095.1	50786493	.	C	A	.	.	MAF_INRAE=41.772;MAF_USDA=48.235
NC_035095.1	50786536	.	T	C	.	.	MAF_INRAE=10.0;MAF_USDA=7.059
NC_035095.1	50786623	.	T	G	.	.	MAF_USDA=2.459
NC_035095.1	50786654	.	T	A	.	.	MAF_INRAE=1.667
NC_035095.1	50786663	.	C	T	.	.	MAF_INRAE=19.62;MAF_USDA=14.706
NC_035095.1	50786792	.	T	A	.	.	MAF_INRAE=19.62;MAF_USDA=18.452
NC_035095.1	50786847	.	T	C	.	.	MAF_USDA=2.083
NC_035095.1	50786984	.	G	A	.	.	MAF_INRAE=3.333;MAF_USDA=2.353
NC_035095.1	50787066	.	G	T	.	.	MAF_USDA=7.377
NC_035095.1	50787078	.	A	G	.	.	MAF_USDA=8.197
NC_035095.1	50787165	.	C	T	.	.	MAF_INRAE=18.987;MAF_USDA=10.588
NC_035095.1	50787467	.	G	T	.	.	MAF_INRAE=21.519;MAF_USDA=5.882
NC_035095.1	50787508	.	A	C	.	.	MAF_INRAE=20.253;MAF_USDA=14.118
NC_035095.1	50787544	.	C	T	.	.	MAF_INRAE=21.519;MAF_USDA=15.294
NC_035095.1	50787661	.	C	A	.	.	MAF_INRAE=3.333;MAF_USDA=2.353
NC_035095.1	50787716	.	C	T	.	.	MAF_INRAE=22.152;MAF_USDA=14.706
NC_035095.1	50787731	.	C	A	.	.	MAF_USDA=2.459
NC_035095.1	50787751	.	A	G	.	.	MAF_INRAE=21.519;MAF_USDA=14.118
NC_035095.1	50787805	.	T	C	.	.	MAF_INRAE=9.494;MAF_USDA=5.882
NC_035095.1	50787877	.	G	T	.	.	MAF_USDA=18.033
NC_035095.1	50787907	.	G	A	.	.	MAF_USDA=3.279
NC_035095.1	50787923	.	A	G	.	.	MAF_USDA=4.918
NC_035095.1	50788038	.	T	C	.	.	MAF_USDA=8.197
NC_035095.1	50788051	.	A	G	.	.	MAF_INRAE=50.0;MAF_USDA=34.524
NC_035095.1	50788053	.	A	T	.	.	MAF_USDA=2.459
NC_035095.1	50788090	.	A	G	.	.	MAF_USDA=2.353
NC_035095.1	50788130	.	G	A	.	.	MAF_USDA=1.639
NC_035095.1	50788168	.	C	A	.	.	MAF_INRAE=5.0;MAF_USDA=9.412
NC_035095.1	50788226	.	A	C	.	.	MAF_USDA=1.639
NC_035095.1	50788243	.	A	C	.	.	MAF_INRAE=43.671;MAF_USDA=37.647
NC_035095.1	50788296	.	T	G	.	.	MAF_USDA=1.639
NC_035095.1	50788516	.	T	G	.	.	MAF_USDA=1.176
NC_035095.1	50788522	.	G	A	.	.	MAF_USDA=4.918
NC_035095.1	50788605	.	C	T	.	.	MAF_USDA=4.098
NC_035095.1	50788620	.	G	T	.	.	MAF_USDA=28.235
NC_035095.1	50788686	.	C	T	.	.	MAF_USDA=12.295
NC_035095.1	50788723	.	T	C	.	.	MAF_INRAE=1.667;MAF_USDA=1.639
NC_035095.1	50788729	.	T	A	.	.	MAF_USDA=4.118
NC_035095.1	50788732	.	G	T	.	.	MAF_USDA=4.118
NC_035095.1	50788735	.	T	C	.	.	MAF_USDA=4.118
NC_035095.1	50788898	.	G	A	.	.	MAF_INRAE=10.526;MAF_USDA=37.059
NC_035095.1	50788908	.	A	G	.	.	MAF_INRAE=39.241;MAF_USDA=25.294
NC_035095.1	50788931	.	C	T	.	.	MAF_USDA=3.529
NC_035095.1	50788973	.	C	A	.	.	MAF_INRAE=20.253;MAF_USDA=12.353
NC_035095.1	50789006	.	G	A	.	.	MAF_USDA=2.459
NC_035095.1	50789028	.	G	A	.	.	MAF_USDA=3.279
NC_035095.1	50789057	.	A	G	.	.	MAF_USDA=4.098
NC_035095.1	50789071	.	G	T	.	.	MAF_INRAE=8.861;MAF_USDA=5.882
NC_035095.1	50789164	.	T	A	.	.	MAF_INRAE=39.241;MAF_USDA=22.353
NC_035095.1	50789188	.	T	C	.	.	MAF_USDA=2.353
NC_035095.1	50789197	.	C	A	.	.	MAF_USDA=2.353
NC_035095.1	50789200	.	A	T	.	.	MAF_INRAE=39.241;MAF_USDA=18.235
NC_035095.1	50789317	.	T	C	.	.	MAF_USDA=27.059
NC_035095.1	50789325	.	T	C	.	.	MAF_INRAE=11.392;MAF_USDA=6.557
NC_035095.1	50789334	.	A	G	.	.	MAF_INRAE=18.354;MAF_USDA=8.824
NC_035095.1	50789453	.	G	T	.	.	MAF_INRAE=11.667;MAF_USDA=4.167
NC_035095.1	50789472	.	C	T	.	.	MAF_USDA=4.167
NC_035095.1	50789512	.	T	C	.	.	MAF_USDA=4.167
NC_035095.1	50789598	.	G	T	.	.	MAF_INRAE=38.608;MAF_USDA=18.235
NC_035095.1	50789622	.	T	C	.	.	MAF_INRAE=38.608;MAF_USDA=17.262
NC_035095.1	50789667	.	C	A	.	.	MAF_INRAE=5.833
NC_035095.1	50789744	.	T	G	.	.	MAF_INRAE=39.873;MAF_USDA=24.706
NC_035095.1	50789854	.	A	C	.	.	MAF_USDA=6.557
NC_035095.1	50789856	.	C	T	.	.	MAF_USDA=28.824
NC_035095.1	50789864	.	T	A	.	.	MAF_INRAE=8.333;MAF_USDA=1.639
NC_035095.1	50789938	.	C	T	.	.	MAF_INRAE=1.667
NC_035095.1	50789965	.	T	C	.	.	MAF_INRAE=43.038;MAF_USDA=35.882
NC_035095.1	50790091	.	C	T	.	.	MAF_USDA=4.118
NC_035095.1	50790101	.	C	A	.	.	MAF_USDA=28.824
NC_035095.1	50790113	.	T	G	.	.	MAF_USDA=3.279
NC_035095.1	50790169	.	T	C	.	.	MAF_INRAE=8.228;MAF_USDA=5.882
NC_035095.1	50790218	.	G	A	.	.	MAF_INRAE=6.667
NC_035095.1	50790223	.	G	A	.	.	MAF_INRAE=39.241;MAF_USDA=18.235
NC_035095.1	50790371	.	T	G	.	.	MAF_USDA=3.279
NC_035095.1	50790378	.	A	C	.	.	MAF_USDA=4.098
NC_035095.1	50790423	.	A	G	.	.	MAF_USDA=4.098
NC_035095.1	50790424	.	A	G	.	.	MAF_INRAE=8.861;MAF_USDA=12.353
NC_035095.1	50790455	.	T	A	.	.	MAF_INRAE=39.241;MAF_USDA=18.235
NC_035095.1	50790761	.	T	A	.	.	MAF_INRAE=6.667
NC_035095.1	50790944	.	G	T	.	.	MAF_INRAE=10.526
NC_035095.1	50790996	.	C	T	.	.	MAF_USDA=10.0
NC_035095.1	50791034	.	G	T	.	.	MAF_USDA=4.098
NC_035095.1	50791142	.	T	C	.	.	MAF_INRAE=17.722;MAF_USDA=24.706
NC_035095.1	50791145	.	A	G	.	.	MAF_INRAE=43.333;MAF_USDA=43.529
NC_035095.1	50791423	.	A	G	.	.	MAF_INRAE=9.167;MAF_USDA=2.459
NC_035095.1	50791664	.	A	G	.	.	MAF_USDA=3.279
NC_035095.1	50791944	.	C	A	.	.	MAF_INRAE=38.608;MAF_USDA=18.452
NC_035095.1	50792040	.	G	T	.	.	MAF_USDA=1.639
NC_035095.1	50792222	.	C	T	.	.	MAF_USDA=3.529
NC_035095.1	50792314	.	C	T	.	.	MAF_INRAE=3.333;MAF_USDA=3.529
NC_035095.1	50792370	.	A	C	.	.	MAF_INRAE=11.392;MAF_USDA=6.557
NC_035095.1	50792407	.	G	T	.	.	MAF_USDA=4.098
NC_035095.1	50792471	.	A	C	.	.	MAF_INRAE=39.873;MAF_USDA=25.294
NC_035095.1	50792520	.	T	A	.	.	MAF_USDA=4.098
NC_035095.1	50792559	.	A	C	.	.	MAF_USDA=4.098
NC_035095.1	50792793	.	GTTTATTTT	GTTTATTTA	.	.	MAF_USDA=35.417
NC_035095.1	50792801	.	T	A	.	.	MAF_INRAE=39.873
NC_035095.1	50792873	.	C	A	.	.	MAF_INRAE=18.987;MAF_USDA=2.459
NC_035095.1	50792890	.	A	G	.	.	MAF_INRAE=18.987;MAF_USDA=2.459
NC_035095.1	50792895	.	G	A	.	.	MAF_USDA=4.098
NC_035095.1	50793085	.	C	T	.	.	MAF_INRAE=38.608;MAF_USDA=24.706
NC_035095.1	50793170	.	C	T	.	.	MAF_USDA=1.639
NC_035095.1	50793175	.	T	C	.	.	MAF_USDA=1.639
NC_035095.1	50793270	.	G	A	.	.	MAF_USDA=6.25
NC_035095.1	50793281	.	G	T	.	.	MAF_USDA=3.529
NC_035095.1	50793283	.	A	C	.	.	MAF_INRAE=18.354;MAF_USDA=8.824
NC_035095.1	50793308	.	C	T	.	.	MAF_INRAE=39.241;MAF_USDA=18.235
NC_035095.1	50793367	.	G	A	.	.	MAF_INRAE=37.975;MAF_USDA=24.706
NC_035095.1	50793478	.	A	C	.	.	MAF_INRAE=8.861;MAF_USDA=7.647
NC_035095.1	50793594	.	C	T	.	.	MAF_INRAE=1.667;MAF_USDA=2.459
NC_035095.1	50793623	.	T	C	.	.	MAF_USDA=9.016
NC_035095.1	50793656	.	G	A	.	.	MAF_USDA=5.294
NC_035095.1	50793657	.	G	C	.	.	MAF_USDA=5.294
NC_035095.1	50793719	.	C	T	.	.	MAF_INRAE=39.241;MAF_USDA=19.412
NC_035095.1	50793856	.	G	A	.	.	MAF_USDA=1.765
NC_035095.1	50793879	.	C	T	.	.	MAF_INRAE=42.405;MAF_USDA=26.471
NC_035095.1	50793930	.	G	C	.	.	MAF_INRAE=41.139;MAF_USDA=18.824
NC_035095.1	50793958	.	C	T	.	.	MAF_INRAE=45.57;MAF_USDA=37.5
NC_035095.1	50793987	.	A	G	.	.	MAF_USDA=1.765
NC_035095.1	50794007	.	G	A	.	.	MAF_INRAE=8.333;MAF_USDA=3.279
NC_035095.1	50794024	.	C	T	.	.	MAF_INRAE=8.333;MAF_USDA=3.279
NC_035095.1	50794048	.	A	G	.	.	MAF_USDA=4.118
NC_035095.1	50794051	.	G	A	.	.	MAF_USDA=4.118
NC_035095.1	50794081	.	C	A	.	.	MAF_INRAE=45.57;MAF_USDA=37.059
NC_035095.1	50794082	.	G	A	.	.	MAF_INRAE=44.304;MAF_USDA=17.059
NC_035095.1	50794123	.	A	G	.	.	MAF_USDA=10.656
NC_035095.1	50794225	.	C	A	.	.	MAF_INRAE=10.127;MAF_USDA=10.0
NC_035095.1	50794421	.	A	G	.	.	MAF_INRAE=8.861;MAF_USDA=9.412
NC_035095.1	50794459	.	A	C	.	.	MAF_USDA=3.279
NC_035095.1	50794499	.	C	T	.	.	MAF_INRAE=6.667;MAF_USDA=11.765
NC_035095.1	50794643	.	C	T	.	.	MAF_USDA=1.639
NC_035095.1	50794687	.	C	T	.	.	MAF_USDA=5.738
NC_035095.1	50794749	.	T	A	.	.	MAF_USDA=9.412
NC_035095.1	50794941	.	C	T	.	.	MAF_INRAE=3.333
NC_035095.1	50795009	.	T	C	.	.	MAF_USDA=1.639
NC_035095.1	50795034	.	T	C	.	.	MAF_USDA=1.639
NC_035095.1	50795102	.	C	A	.	.	MAF_USDA=6.557
NC_035095.1	50795212	.	C	T	.	.	MAF_INRAE=18.354;MAF_USDA=9.016
NC_035095.1	50795421	.	T	C	.	.	MAF_INRAE=8.861;MAF_USDA=2.941
NC_035095.1	50795447	.	G	T	.	.	MAF_INRAE=5.696;MAF_USDA=10.0
NC_035095.1	50795459	.	G	T	.	.	MAF_USDA=4.918
NC_035095.1	50795468	.	A	T	.	.	MAF_USDA=1.639
NC_035095.1	50795500	.	G	A	.	.	MAF_USDA=1.639
NC_035095.1	50795549	.	A	T	.	.	MAF_INRAE=15.789;MAF_USDA=44.706
NC_035095.1	50795601	.	T	G	.	.	MAF_USDA=4.706
NC_035095.1	50796114	.	T	C	.	.	MAF_USDA=2.459
NC_035095.1	50796155	.	C	T	.	.	MAF_USDA=4.762
NC_035095.1	50796166	.	A	T	.	.	MAF_USDA=2.459
NC_035095.1	50796167	.	A	C	.	.	MAF_INRAE=6.667;MAF_USDA=6.557
NC_035095.1	50796169	.	T	A	.	.	MAF_USDA=2.083
NC_035095.1	50796174	.	T	A	.	.	MAF_USDA=2.083
NC_035095.1	50796179	.	G	T	.	.	MAF_INRAE=27.848;MAF_USDA=35.294
NC_035095.1	50796180	.	T	A	.	.	MAF_USDA=4.918
NC_035095.1	50796206	.	C	A	.	.	MAF_USDA=2.459
NC_035095.1	50796216	.	A	G	.	.	MAF_USDA=1.639
NC_035095.1	50796244	.	G	T	.	.	MAF_USDA=2.459
```
