## Supplemental Data 1 for "Development of a high-density 665 K SNP array for rainbow trout genome-wide genotyping": INRAE_USDA_MAF1.vcf (part 613 of 1714)

```
NC_035095.1	50796261	.	C	T	.	.	MAF_INRAE=10.0;MAF_USDA=32.941
NC_035095.1	50796284	.	G	A	.	.	MAF_INRAE=9.167;MAF_USDA=3.279
NC_035095.1	50796309	.	C	A	.	.	MAF_USDA=2.459
NC_035095.1	50796310	.	C	A	.	.	MAF_USDA=4.098
NC_035095.1	50796364	.	G	A	.	.	MAF_USDA=6.25
NC_035095.1	50796521	.	G	A	.	.	MAF_USDA=2.083
NC_035095.1	50796602	.	C	A	.	.	MAF_USDA=1.639
NC_035095.1	50796636	.	C	T	.	.	MAF_USDA=2.459
NC_035095.1	50796644	.	G	A	.	.	MAF_USDA=1.639
NC_035095.1	50796693	.	G	C	.	.	MAF_USDA=2.083
NC_035095.1	50796717	.	A	C	.	.	MAF_USDA=6.471
NC_035095.1	50796719	.	A	G	.	.	MAF_USDA=2.083
NC_035095.1	50796919	.	T	G	.	.	MAF_INRAE=28.481;MAF_USDA=5.882
NC_035095.1	50797029	.	C	G	.	.	MAF_INRAE=8.333;MAF_USDA=3.279
NC_035095.1	50797118	.	T	C	.	.	MAF_INRAE=8.861;MAF_USDA=3.279
NC_035095.1	50797129	.	G	T	.	.	MAF_INRAE=24.051;MAF_USDA=10.0
NC_035095.1	50797154	.	A	G	.	.	MAF_USDA=2.459
NC_035095.1	50797480	.	C	T	.	.	MAF_USDA=1.639
NC_035095.1	50797878	.	C	T	.	.	MAF_USDA=6.557
NC_035095.1	50797968	.	G	A	.	.	MAF_USDA=26.471
NC_035095.1	50798043	.	T	G	.	.	MAF_USDA=4.706
NC_035095.1	50798241	.	T	G	.	.	MAF_USDA=4.098
NC_035095.1	50798557	.	A	C	.	.	MAF_USDA=1.639
NC_035095.1	50798753	.	C	T	.	.	MAF_USDA=2.083
NC_035095.1	50798982	.	G	A	.	.	MAF_USDA=13.529
NC_035095.1	50798985	.	G	T	.	.	MAF_USDA=4.918
NC_035095.1	50799014	.	G	A	.	.	MAF_USDA=4.098
NC_035095.1	50799261	.	C	T	.	.	MAF_USDA=12.353
NC_035095.1	50799567	.	C	T	.	.	MAF_INRAE=11.392;MAF_USDA=6.557
NC_035095.1	50799820	.	A	C	.	.	MAF_INRAE=1.667
NC_035095.1	50799847	.	C	A	.	.	MAF_USDA=1.639
NC_035095.1	50800041	.	T	C	.	.	MAF_INRAE=29.114;MAF_USDA=41.765
NC_035095.1	50800374	.	C	T	.	.	MAF_INRAE=23.418;MAF_USDA=40.0
NC_035095.1	50800480	.	G	A	.	.	MAF_INRAE=9.167;MAF_USDA=2.459
NC_035095.1	50800548	.	T	C	.	.	MAF_USDA=24.706
NC_035095.1	50800705	.	A	C	.	.	MAF_USDA=1.639
NC_035095.1	50800743	.	C	T	.	.	MAF_INRAE=8.861;MAF_USDA=9.412
NC_035095.1	50800909	.	G	C	.	.	MAF_INRAE=18.987;MAF_USDA=2.459
NC_035095.1	50801193	.	C	T	.	.	MAF_USDA=1.667
NC_035095.1	50801222	.	C	T	.	.	MAF_INRAE=18.987;MAF_USDA=2.459
NC_035095.1	50801274	.	G	A	.	.	MAF_USDA=2.083
NC_035095.1	50801379	.	A	C	.	.	MAF_USDA=1.765
NC_035095.1	50801519	.	T	C	.	.	MAF_INRAE=20.253;MAF_USDA=2.459
NC_035095.1	50801716	.	C	A	.	.	MAF_INRAE=6.667;MAF_USDA=4.918
NC_035095.1	50801890	.	C	G	.	.	MAF_INRAE=11.392;MAF_USDA=6.557
NC_035095.1	50801924	.	C	T	.	.	MAF_INRAE=4.167;MAF_USDA=6.25
NC_035095.1	50801927	.	T	C	.	.	MAF_INRAE=29.114;MAF_USDA=46.471
NC_035095.1	50802564	.	C	T	.	.	MAF_INRAE=1.667
NC_035095.1	50802718	.	G	A	.	.	MAF_INRAE=21.053;MAF_USDA=2.941
NC_035095.1	50802720	.	G	A	.	.	MAF_USDA=1.639
NC_035095.1	50803045	.	C	T	.	.	MAF_INRAE=33.544;MAF_USDA=34.524
NC_035095.1	50803191	.	C	T	.	.	MAF_INRAE=18.354;MAF_USDA=2.941
NC_035095.1	50803218	.	C	T	.	.	MAF_INRAE=2.5;MAF_USDA=5.882
NC_035095.1	50803439	.	A	G	.	.	MAF_INRAE=42.405;MAF_USDA=17.647
NC_035095.1	50803961	.	T	G	.	.	MAF_INRAE=2.5;MAF_USDA=4.706
NC_035095.1	50804007	.	A	G	.	.	MAF_USDA=3.529
NC_035095.1	50804027	.	A	C	.	.	MAF_INRAE=39.167;MAF_USDA=41.667
NC_035095.1	50804159	.	G	T	.	.	MAF_USDA=4.118
NC_035095.1	50804184	.	G	A	.	.	MAF_USDA=4.706
NC_035095.1	50804203	.	C	T	.	.	MAF_INRAE=4.167;MAF_USDA=2.353
NC_035095.1	50804229	.	A	G	.	.	MAF_USDA=15.574
NC_035095.1	50804272	.	C	T	.	.	MAF_USDA=1.639
NC_035095.1	50804280	.	G	A	.	.	MAF_INRAE=18.987;MAF_USDA=2.941
NC_035095.1	50804281	.	A	C	.	.	MAF_INRAE=14.557;MAF_USDA=38.235
NC_035095.1	50804282	.	C	A	.	.	MAF_USDA=2.083
NC_035095.1	50804316	.	A	T	.	.	MAF_USDA=1.639
NC_035095.1	50804476	.	G	T	.	.	MAF_USDA=3.529
NC_035095.1	50804478	.	C	T	.	.	MAF_INRAE=8.228;MAF_USDA=2.353
NC_035095.1	50804523	.	C	G	.	.	MAF_USDA=1.639
NC_035095.1	50804663	.	T	G	.	.	MAF_USDA=1.639
NC_035095.1	50804670	.	A	T	.	.	MAF_USDA=3.279
NC_035095.1	50804703	.	T	A	.	.	MAF_USDA=1.639
NC_035095.1	50804708	.	A	T	.	.	MAF_INRAE=14.557;MAF_USDA=38.824
NC_035095.1	50804929	.	A	T	.	.	MAF_INRAE=8.228;MAF_USDA=2.941
NC_035095.1	50804935	.	G	A	.	.	MAF_USDA=3.279
NC_035095.1	50805125	.	A	G	.	.	MAF_USDA=1.639
NC_035095.1	50805185	.	C	A	.	.	MAF_USDA=1.639
NC_035095.1	50805250	.	C	A	.	.	MAF_INRAE=1.667
NC_035095.1	50805346	.	G	A	.	.	MAF_USDA=10.0
NC_035095.1	50805431	.	C	G	.	.	MAF_INRAE=4.167;MAF_USDA=2.353
NC_035095.1	50805536	.	C	T	.	.	MAF_USDA=4.098
NC_035095.1	50805568	.	G	A	.	.	MAF_INRAE=18.354;MAF_USDA=3.529
NC_035095.1	50805608	.	A	G	.	.	MAF_USDA=1.639
NC_035095.1	50805696	.	C	T	.	.	MAF_INRAE=14.557;MAF_USDA=41.176
NC_035095.1	50805699	.	G	C	.	.	MAF_USDA=6.557
NC_035095.1	50805885	.	G	C	.	.	MAF_INRAE=2.5;MAF_USDA=5.294
NC_035095.1	50805995	.	A	G	.	.	MAF_USDA=22.951
NC_035095.1	50806019	.	C	T	.	.	MAF_USDA=1.639
NC_035095.1	50806203	.	G	T	.	.	MAF_USDA=5.882
NC_035095.1	50806259	.	C	T	.	.	MAF_INRAE=4.167;MAF_USDA=3.529
NC_035095.1	50806695	.	T	G	.	.	MAF_USDA=3.279
NC_035095.1	50806764	.	A	G	.	.	MAF_USDA=4.098
NC_035095.1	50806841	.	T	C	.	.	MAF_USDA=2.083
NC_035095.1	50806995	.	C	T	.	.	MAF_USDA=4.706
NC_035095.1	50807021	.	C	T	.	.	MAF_USDA=4.918
NC_035095.1	50807129	.	C	T	.	.	MAF_USDA=2.459
NC_035095.1	50807130	.	G	A	.	.	MAF_INRAE=18.987;MAF_USDA=4.706
NC_035095.1	50807191	.	C	G	.	.	MAF_USDA=19.412
NC_035095.1	50807223	.	G	A	.	.	MAF_USDA=7.377
NC_035095.1	50807274	.	C	T	.	.	MAF_USDA=2.083
NC_035095.1	50807473	.	T	A	.	.	MAF_USDA=1.639
NC_035095.1	50807516	.	C	T	.	.	MAF_INRAE=32.911;MAF_USDA=36.471
NC_035095.1	50807608	.	C	T	.	.	MAF_INRAE=19.62;MAF_USDA=12.941
NC_035095.1	50808074	.	C	T	.	.	MAF_USDA=4.098
NC_035095.1	50808104	.	G	T	.	.	MAF_INRAE=20.886;MAF_USDA=8.235
NC_035095.1	50808170	.	C	T	.	.	MAF_INRAE=20.886;MAF_USDA=8.824
NC_035095.1	50808310	.	A	C	.	.	MAF_USDA=1.639
NC_035095.1	50808321	.	T	G	.	.	MAF_USDA=3.279
NC_035095.1	50808346	.	A	G	.	.	MAF_INRAE=23.418;MAF_USDA=14.754
NC_035095.1	50808688	.	C	A	.	.	MAF_INRAE=4.167;MAF_USDA=2.353
NC_035095.1	50808712	.	G	T	.	.	MAF_INRAE=23.418;MAF_USDA=8.197
NC_035095.1	50808714	.	C	A	.	.	MAF_INRAE=8.861;MAF_USDA=26.471
NC_035095.1	50808793	.	G	A	.	.	MAF_USDA=4.918
NC_035095.1	50809096	.	A	C	.	.	MAF_INRAE=5.0;MAF_USDA=15.294
NC_035095.1	50809106	.	A	T	.	.	MAF_USDA=4.918
NC_035095.1	50809224	.	C	T	.	.	MAF_USDA=3.529
NC_035095.1	50809358	.	T	A	.	.	MAF_USDA=4.098
NC_035095.1	50809408	.	C	T	.	.	MAF_INRAE=9.494;MAF_USDA=29.412
NC_035095.1	50809434	.	G	A	.	.	MAF_INRAE=1.667
NC_035095.1	50809487	.	C	G	.	.	MAF_INRAE=19.62;MAF_USDA=12.353
NC_035095.1	50809527	.	C	A	.	.	MAF_USDA=3.279
NC_035095.1	50809535	.	A	G	.	.	MAF_USDA=1.639
NC_035095.1	50809578	.	A	C	.	.	MAF_USDA=1.639
NC_035095.1	50809743	.	G	T	.	.	MAF_INRAE=8.861;MAF_USDA=24.706
NC_035095.1	50809814	.	G	T	.	.	MAF_INRAE=12.658;MAF_USDA=40.588
NC_035095.1	50809926	.	C	T	.	.	MAF_INRAE=33.544;MAF_USDA=37.059
NC_035095.1	50809934	.	G	A	.	.	MAF_INRAE=7.5;MAF_USDA=3.279
NC_035095.1	50809971	.	C	T	.	.	MAF_INRAE=7.5;MAF_USDA=3.279
NC_035095.1	50810049	.	A	G	.	.	MAF_USDA=5.738
NC_035095.1	50810077	.	C	T	.	.	MAF_USDA=3.279
NC_035095.1	50810253	.	A	C	.	.	MAF_USDA=5.738
NC_035095.1	50810261	.	C	T	.	.	MAF_USDA=4.118
NC_035095.1	50810312	.	A	C	.	.	MAF_USDA=15.294
NC_035095.1	50810313	.	A	G	.	.	MAF_USDA=15.882
NC_035095.1	50810359	.	G	C	.	.	MAF_INRAE=24.051;MAF_USDA=10.0
NC_035095.1	50810363	.	T	C	.	.	MAF_INRAE=8.861;MAF_USDA=18.824
NC_035095.1	50810386	.	G	A	.	.	MAF_INRAE=4.167;MAF_USDA=2.353
NC_035095.1	50810434	.	T	G	.	.	MAF_INRAE=9.167;MAF_USDA=1.639
NC_035095.1	50810802	.	G	C	.	.	MAF_INRAE=24.051;MAF_USDA=10.0
NC_035095.1	50810819	.	T	G	.	.	MAF_INRAE=15.823;MAF_USDA=7.377
NC_035095.1	50810865	.	G	A	.	.	MAF_USDA=10.417
NC_035095.1	50810916	.	G	A	.	.	MAF_USDA=5.882
NC_035095.1	50810922	.	G	A	.	.	MAF_INRAE=34.177;MAF_USDA=34.118
NC_035095.1	50810991	.	C	T	.	.	MAF_INRAE=33.544;MAF_USDA=38.824
NC_035095.1	50811168	.	C	T	.	.	MAF_USDA=17.647
NC_035095.1	50811278	.	G	T	.	.	MAF_INRAE=24.051;MAF_USDA=13.529
NC_035095.1	50811301	.	T	C	.	.	MAF_INRAE=9.494;MAF_USDA=32.941
NC_035095.1	50811442	.	A	G	.	.	MAF_INRAE=1.667
NC_035095.1	50811454	.	T	C	.	.	MAF_USDA=7.377
NC_035095.1	50811486	.	G	A	.	.	MAF_USDA=8.333
NC_035095.1	50811798	.	C	T	.	.	MAF_USDA=4.918
NC_035095.1	50811941	.	C	T	.	.	MAF_INRAE=4.167;MAF_USDA=2.353
NC_035095.1	50811961	.	A	C	.	.	MAF_USDA=1.639
NC_035095.1	50811967	.	T	A	.	.	MAF_USDA=2.941
NC_035095.1	50811980	.	T	G	.	.	MAF_INRAE=46.835;MAF_USDA=24.706
NC_035095.1	50812010	.	C	T	.	.	MAF_USDA=3.279
NC_035095.1	50812072	.	G	T	.	.	MAF_INRAE=43.671;MAF_USDA=22.353
NC_035095.1	50812137	.	G	A	.	.	MAF_USDA=4.118
NC_035095.1	50812257	.	C	T	.	.	MAF_INRAE=43.038;MAF_USDA=18.824
NC_035095.1	50812398	.	T	C	.	.	MAF_USDA=14.118
NC_035095.1	50812460	.	G	A	.	.	MAF_INRAE=15.823;MAF_USDA=5.738
NC_035095.1	50812467	.	A	G	.	.	MAF_USDA=1.639
NC_035095.1	50812511	.	A	T	.	.	MAF_USDA=4.098
NC_035095.1	50812655	.	C	A	.	.	MAF_USDA=1.639
NC_035095.1	50812734	.	C	T	.	.	MAF_INRAE=4.167;MAF_USDA=3.529
NC_035095.1	50812888	.	G	C	.	.	MAF_INRAE=9.494;MAF_USDA=33.529
NC_035095.1	50812939	.	T	A	.	.	MAF_USDA=2.459
NC_035095.1	50812973	.	A	C	.	.	MAF_INRAE=8.228;MAF_USDA=11.176
NC_035095.1	50813069	.	T	G	.	.	MAF_INRAE=15.789;MAF_USDA=6.557
NC_035095.1	50813177	.	G	A	.	.	MAF_INRAE=43.038;MAF_USDA=18.235
NC_035095.1	50813390	.	A	C	.	.	MAF_USDA=9.016
NC_035095.1	50813496	.	C	T	.	.	MAF_INRAE=43.038;MAF_USDA=18.824
NC_035095.1	50813550	.	G	A	.	.	MAF_USDA=2.353
NC_035095.1	50813569	.	C	T	.	.	MAF_USDA=2.459
NC_035095.1	50813614	.	G	T	.	.	MAF_INRAE=43.038;MAF_USDA=20.0
NC_035095.1	50813618	.	G	C	.	.	MAF_USDA=3.529
NC_035095.1	50813694	.	G	T	.	.	MAF_INRAE=4.167;MAF_USDA=2.381
NC_035095.1	50813731	.	A	G	.	.	MAF_USDA=18.452
NC_035095.1	50813735	.	T	C	.	.	MAF_INRAE=38.333;MAF_USDA=18.452
NC_035095.1	50813872	.	T	C	.	.	MAF_USDA=1.724
NC_035095.1	50814158	.	C	T	.	.	MAF_USDA=3.39
NC_035095.1	50814190	.	A	G	.	.	MAF_USDA=1.695
NC_035095.1	50814247	.	T	G	.	.	MAF_USDA=3.75
NC_035095.1	50814277	.	T	C	.	.	MAF_INRAE=1.667
NC_035095.1	50814308	.	G	A	.	.	MAF_INRAE=35.0;MAF_USDA=33.333
NC_035095.1	50814375	.	G	A	.	.	MAF_INRAE=40.0;MAF_USDA=16.471
NC_035095.1	50814460	.	C	T	.	.	MAF_INRAE=15.789;MAF_USDA=8.197
NC_035095.1	50814472	.	C	T	.	.	MAF_USDA=1.639
NC_035095.1	50814528	.	C	A	.	.	MAF_USDA=6.25
NC_035095.1	50814630	.	A	C	.	.	MAF_INRAE=45.57
NC_035095.1	50814642	.	G	C	.	.	MAF_INRAE=6.962;MAF_USDA=7.738
NC_035095.1	50814643	.	C	A	.	.	MAF_USDA=14.881
NC_035095.1	50814676	.	G	C	.	.	MAF_INRAE=4.167;MAF_USDA=6.25
NC_035095.1	50814739	.	C	T	.	.	MAF_INRAE=5.263;MAF_USDA=2.083
NC_035095.1	50814761	.	C	G	.	.	MAF_USDA=14.583
NC_035095.1	50815059	.	A	C	.	.	MAF_INRAE=45.57
NC_035095.1	50815099	.	C	T	.	.	MAF_USDA=6.25
NC_035095.1	50815121	.	T	C	.	.	MAF_USDA=2.941
NC_035095.1	50815126	.	G	A	.	.	MAF_INRAE=43.038;MAF_USDA=17.059
NC_035095.1	50815367	.	A	C	.	.	MAF_USDA=12.5
NC_035095.1	50815692	.	A	G	.	.	MAF_USDA=33.333
NC_035095.1	50815703	.	C	T	.	.	MAF_USDA=37.5
NC_035095.1	50815759	.	T	C	.	.	MAF_USDA=35.417
NC_035095.1	50815767	.	A	T	.	.	MAF_USDA=37.5
NC_035095.1	50815796	.	C	T	.	.	MAF_USDA=2.459
NC_035095.1	50815808	.	G	C	.	.	MAF_INRAE=10.127;MAF_USDA=10.0
NC_035095.1	50815809	.	G	A	.	.	MAF_USDA=1.639
NC_035095.1	50816031	.	A	T	.	.	MAF_INRAE=43.038;MAF_USDA=17.647
NC_035095.1	50816082	.	A	C	.	.	MAF_INRAE=43.038;MAF_USDA=18.235
NC_035095.1	50816097	.	G	A	.	.	MAF_USDA=15.882
NC_035095.1	50816294	.	A	T	.	.	MAF_INRAE=43.038;MAF_USDA=18.824
NC_035095.1	50816315	.	C	T	.	.	MAF_USDA=4.918
NC_035095.1	50816335	.	G	T	.	.	MAF_USDA=3.529
NC_035095.1	50816496	.	T	G	.	.	MAF_USDA=3.529
NC_035095.1	50816498	.	G	A	.	.	MAF_USDA=3.529
NC_035095.1	50816557	.	C	G	.	.	MAF_USDA=10.417
NC_035095.1	50816632	.	C	A	.	.	MAF_USDA=13.115
NC_035095.1	50816655	.	C	G	.	.	MAF_INRAE=4.167;MAF_USDA=1.765
NC_035095.1	50816698	.	G	T	.	.	MAF_INRAE=4.167;MAF_USDA=2.381
NC_035095.1	50816779	.	A	G	.	.	MAF_USDA=3.279
NC_035095.1	50816813	.	G	A	.	.	MAF_INRAE=46.835;MAF_USDA=42.941
NC_035095.1	50816814	.	A	C	.	.	MAF_USDA=3.529
NC_035095.1	50816835	.	T	G	.	.	MAF_INRAE=42.405;MAF_USDA=18.824
NC_035095.1	50817136	.	A	G	.	.	MAF_USDA=1.639
NC_035095.1	50817182	.	C	T	.	.	MAF_USDA=5.882
NC_035095.1	50817272	.	T	G	.	.	MAF_USDA=2.459
NC_035095.1	50817285	.	T	G	.	.	MAF_USDA=8.235
NC_035095.1	50817296	.	C	T	.	.	MAF_USDA=6.471
NC_035095.1	50817306	.	G	A	.	.	MAF_USDA=7.059
NC_035095.1	50817346	.	G	T	.	.	MAF_INRAE=42.105;MAF_USDA=18.824
NC_035095.1	50817349	.	C	T	.	.	MAF_USDA=6.25
NC_035095.1	50817386	.	A	T	.	.	MAF_INRAE=18.987;MAF_USDA=4.118
NC_035095.1	50817477	.	G	C	.	.	MAF_USDA=16.471
NC_035095.1	50817581	.	T	G	.	.	MAF_INRAE=1.667
NC_035095.1	50817776	.	A	T	.	.	MAF_USDA=2.083
NC_035095.1	50817832	.	G	C	.	.	MAF_USDA=3.279
NC_035095.1	50817932	.	A	G	.	.	MAF_USDA=3.529
NC_035095.1	50818296	.	T	G	.	.	MAF_INRAE=34.81;MAF_USDA=24.118
NC_035095.1	50818386	.	G	T	.	.	MAF_USDA=1.639
NC_035095.1	50818428	.	C	T	.	.	MAF_USDA=4.118
NC_035095.1	50818557	.	G	A	.	.	MAF_USDA=2.941
NC_035095.1	50818675	.	T	A	.	.	MAF_USDA=6.557
NC_035095.1	50819158	.	C	A	.	.	MAF_INRAE=9.494;MAF_USDA=10.588
NC_035095.1	50819252	.	T	C	.	.	MAF_USDA=16.471
NC_035095.1	50819294	.	C	T	.	.	MAF_INRAE=43.671;MAF_USDA=44.706
NC_035095.1	50819448	.	G	A	.	.	MAF_USDA=13.529
NC_035095.1	50819480	.	T	A	.	.	MAF_INRAE=43.038;MAF_USDA=18.824
NC_035095.1	50819570	.	G	A	.	.	MAF_INRAE=23.418;MAF_USDA=11.176
NC_035095.1	50819588	.	T	C	.	.	MAF_USDA=1.639
NC_035095.1	50819634	.	G	A	.	.	MAF_USDA=3.279
NC_035095.1	50819894	.	G	A	.	.	MAF_INRAE=44.304;MAF_USDA=47.917
NC_035095.1	50819969	.	C	A	.	.	MAF_INRAE=18.987;MAF_USDA=12.941
NC_035095.1	50820021	.	C	A	.	.	MAF_USDA=8.197
NC_035095.1	50820072	.	T	G	.	.	MAF_INRAE=18.987;MAF_USDA=4.118
NC_035095.1	50820158	.	T	A	.	.	MAF_USDA=11.475
NC_035095.1	50820175	.	G	A	.	.	MAF_USDA=3.529
NC_035095.1	50820309	.	A	C	.	.	MAF_INRAE=9.167;MAF_USDA=1.639
NC_035095.1	50820505	.	T	G	.	.	MAF_USDA=1.639
NC_035095.1	50820544	.	G	A	.	.	MAF_USDA=2.459
NC_035095.1	50820553	.	G	A	.	.	MAF_USDA=1.639
NC_035095.1	50820559	.	T	C	.	.	MAF_USDA=1.639
NC_035095.1	50820970	.	T	G	.	.	MAF_USDA=2.459
NC_035095.1	50821056	.	C	T	.	.	MAF_INRAE=48.734;MAF_USDA=45.238
NC_035095.1	50821143	.	T	A,*	.	.	MAF_INRAE=10.526;MAF_USDA=10.417
NC_035095.1	50821460	.	T	C	.	.	MAF_USDA=15.294
NC_035095.1	50821565	.	T	G	.	.	MAF_USDA=3.529
NC_035095.1	50821642	.	T	C	.	.	MAF_USDA=1.639
NC_035095.1	50821667	.	T	G	.	.	MAF_USDA=4.167
NC_035095.1	50821673	.	T	A	.	.	MAF_INRAE=46.203;MAF_USDA=32.143
NC_035095.1	50821685	.	A	T	.	.	MAF_USDA=5.738
NC_035095.1	50821795	.	C	A	.	.	MAF_INRAE=8.228;MAF_USDA=25.882
NC_035095.1	50821799	.	T	C	.	.	MAF_INRAE=16.456;MAF_USDA=6.557
NC_035095.1	50821921	.	A	G	.	.	MAF_USDA=1.639
NC_035095.1	50821956	.	A	G	.	.	MAF_USDA=7.377
NC_035095.1	50822092	.	A	T	.	.	MAF_USDA=1.639
NC_035095.1	50822154	.	C	T	.	.	MAF_INRAE=8.333
NC_035095.1	50822176	.	G	A	.	.	MAF_INRAE=5.263;MAF_USDA=11.765
NC_035095.1	50822188	.	G	T	.	.	MAF_INRAE=36.842;MAF_USDA=28.824
NC_035095.1	50822193	.	C	T	.	.	MAF_USDA=29.412
NC_035095.1	50822242	.	T	C	.	.	MAF_USDA=15.882
NC_035095.1	50822251	.	A	G	.	.	MAF_USDA=2.459
NC_035095.1	50822296	.	C	T	.	.	MAF_INRAE=8.861;MAF_USDA=2.941
NC_035095.1	50822407	.	A	C	.	.	MAF_USDA=14.706
NC_035095.1	50822420	.	A	G	.	.	MAF_USDA=6.25
NC_035095.1	50822529	.	C	T	.	.	MAF_USDA=1.639
NC_035095.1	50822610	.	A	T	.	.	MAF_USDA=3.529
NC_035095.1	50822657	.	T	G	.	.	MAF_INRAE=42.405;MAF_USDA=18.824
NC_035095.1	50822702	.	G	T	.	.	MAF_USDA=4.098
NC_035095.1	50822707	.	C	T	.	.	MAF_INRAE=47.468;MAF_USDA=33.529
NC_035095.1	50822899	.	C	A	.	.	MAF_INRAE=8.861;MAF_USDA=11.176
NC_035095.1	50822923	.	A	T	.	.	MAF_USDA=3.279
NC_035095.1	50823068	.	T	C	.	.	MAF_USDA=4.098
NC_035095.1	50823114	.	T	C	.	.	MAF_INRAE=8.861;MAF_USDA=10.588
NC_035095.1	50823191	.	G	T	.	.	MAF_INRAE=8.861;MAF_USDA=2.941
NC_035095.1	50823459	.	C	A	.	.	MAF_INRAE=8.861;MAF_USDA=26.786
NC_035095.1	50823485	.	A	T	.	.	MAF_USDA=5.357
NC_035095.1	50823549	.	G	A	.	.	MAF_INRAE=43.038;MAF_USDA=18.824
NC_035095.1	50823716	.	C	G	.	.	MAF_USDA=1.639
NC_035095.1	50823760	.	G	C	.	.	MAF_USDA=1.639
NC_035095.1	50823765	.	C	T	.	.	MAF_USDA=1.639
NC_035095.1	50823783	.	T	G	.	.	MAF_USDA=1.667
NC_035095.1	50823862	.	C	T	.	.	MAF_INRAE=21.519;MAF_USDA=11.765
NC_035095.1	50824061	.	T	G	.	.	MAF_USDA=3.279
NC_035095.1	50824081	.	CGTT	CGTG	.	.	MAF_USDA=2.083
NC_035095.1	50824114	.	A	G	.	.	MAF_INRAE=46.835;MAF_USDA=28.824
NC_035095.1	50824165	.	C	T	.	.	MAF_USDA=5.738
NC_035095.1	50824309	.	T	A	.	.	MAF_INRAE=17.722;MAF_USDA=4.118
NC_035095.1	50824347	.	G	A	.	.	MAF_USDA=1.639
NC_035095.1	50824501	.	G	T	.	.	MAF_INRAE=19.62;MAF_USDA=12.941
NC_035095.1	50824749	.	A	C	.	.	MAF_USDA=15.882
NC_035095.1	50824835	.	G	T	.	.	MAF_USDA=15.294
NC_035095.1	50824907	.	C	T	.	.	MAF_INRAE=5.263;MAF_USDA=10.417
NC_035095.1	50824945	.	A	C	.	.	MAF_USDA=3.279
NC_035095.1	50824999	.	C	A	.	.	MAF_USDA=1.639
NC_035095.1	50825077	.	C	T	.	.	MAF_USDA=5.738
NC_035095.1	50825091	.	C	T	.	.	MAF_USDA=5.738
NC_035095.1	50825228	.	G	A	.	.	MAF_USDA=13.115
NC_035095.1	50825259	.	A	C	.	.	MAF_INRAE=19.62;MAF_USDA=11.176
NC_035095.1	50825422	.	C	A	.	.	MAF_USDA=3.529
NC_035095.1	50825453	.	G	C	.	.	MAF_INRAE=9.167;MAF_USDA=1.639
NC_035095.1	50825465	.	C	T	.	.	MAF_INRAE=1.667
NC_035095.1	50825622	.	C	T	.	.	MAF_USDA=11.905
NC_035095.1	50825652	.	C	T	.	.	MAF_USDA=6.78
NC_035095.1	50825763	.	G	T	.	.	MAF_USDA=1.667
NC_035095.1	50825788	.	C	G	.	.	MAF_INRAE=1.667
NC_035095.1	50825801	.	C	A	.	.	MAF_USDA=3.571
NC_035095.1	50825975	.	T	G	.	.	MAF_USDA=6.25
NC_035095.1	50825984	.	C	A	.	.	MAF_INRAE=26.316;MAF_USDA=11.585
NC_035095.1	50826022	.	A	G	.	.	MAF_USDA=6.25
NC_035095.1	50826667	.	C	A	.	.	MAF_INRAE=25.833;MAF_USDA=8.197
NC_035095.1	50826732	.	A	G	.	.	MAF_USDA=7.059
NC_035095.1	50826781	.	A	G	.	.	MAF_USDA=12.295
NC_035095.1	50826785	.	C	T	.	.	MAF_USDA=1.639
NC_035095.1	50826839	.	C	A	.	.	MAF_INRAE=14.167
NC_035095.1	50826907	.	G	T	.	.	MAF_USDA=1.639
NC_035095.1	50826948	.	T	G	.	.	MAF_USDA=12.295
NC_035095.1	50826979	.	T	G	.	.	MAF_INRAE=1.667
NC_035095.1	50827016	.	G	T	.	.	MAF_INRAE=22.785;MAF_USDA=9.016
NC_035095.1	50827072	.	C	T	.	.	MAF_USDA=4.118
NC_035095.1	50827136	.	C	G	.	.	MAF_USDA=4.098
NC_035095.1	50827351	.	T	A	.	.	MAF_INRAE=19.62;MAF_USDA=12.941
NC_035095.1	50827545	.	C	T	.	.	MAF_USDA=1.639
NC_035095.1	50827621	.	T	C	.	.	MAF_USDA=5.738
NC_035095.1	50827674	.	C	T	.	.	MAF_INRAE=20.253;MAF_USDA=20.588
NC_035095.1	50827703	.	G	C	.	.	MAF_INRAE=18.354;MAF_USDA=4.118
NC_035095.1	50827705	.	G	A	.	.	MAF_INRAE=19.62;MAF_USDA=11.176
NC_035095.1	50827744	.	G	A	.	.	MAF_USDA=2.941
NC_035095.1	50827952	.	A	C	.	.	MAF_INRAE=21.053;MAF_USDA=3.529
NC_035095.1	50828005	.	G	T	.	.	MAF_USDA=1.639
NC_035095.1	50828075	.	T	G	.	.	MAF_INRAE=16.456;MAF_USDA=10.417
NC_035095.1	50828266	.	G	C	.	.	MAF_USDA=3.279
NC_035095.1	50828376	.	C	T	.	.	MAF_INRAE=14.167
NC_035095.1	50828425	.	G	A	.	.	MAF_USDA=19.412
NC_035095.1	50828523	.	G	T	.	.	MAF_USDA=4.118
NC_035095.1	50828593	.	G	A	.	.	MAF_USDA=1.639
NC_035095.1	50828629	.	C	T	.	.	MAF_INRAE=19.62;MAF_USDA=16.471
NC_035095.1	50828682	.	G	T	.	.	MAF_USDA=3.529
NC_035095.1	50828793	.	C	T	.	.	MAF_INRAE=32.278;MAF_USDA=18.824
NC_035095.1	50828809	.	G	T	.	.	MAF_INRAE=16.456;MAF_USDA=26.471
NC_035095.1	50828965	.	T	A	.	.	MAF_USDA=3.529
NC_035095.1	50829373	.	G	A	.	.	MAF_USDA=1.639
NC_035095.1	50829478	.	A	G	.	.	MAF_INRAE=16.456;MAF_USDA=20.588
NC_035095.1	50829494	.	C	T	.	.	MAF_INRAE=9.167;MAF_USDA=1.639
NC_035095.1	50829691	.	A	G	.	.	MAF_INRAE=14.167;MAF_USDA=7.647
NC_035095.1	50829852	.	C	A	.	.	MAF_INRAE=20.253;MAF_USDA=19.412
NC_035095.1	50829993	.	C	T	.	.	MAF_INRAE=14.167;MAF_USDA=4.118
NC_035095.1	50830161	.	A	T	.	.	MAF_INRAE=10.526
NC_035095.1	50830168	.	A	T	.	.	MAF_INRAE=21.053
NC_035095.1	50830169	.	T	A	.	.	MAF_INRAE=22.5
NC_035095.1	50830170	.	T	A	.	.	MAF_INRAE=47.468;MAF_USDA=28.235
NC_035095.1	50830196	.	G	T	.	.	MAF_USDA=5.738
NC_035095.1	50830321	.	T	C	.	.	MAF_INRAE=4.167;MAF_USDA=2.353
NC_035095.1	50830323	.	C	A	.	.	MAF_USDA=4.118
NC_035095.1	50830333	.	G	T	.	.	MAF_USDA=3.279
NC_035095.1	50830477	.	G	T	.	.	MAF_INRAE=16.456;MAF_USDA=6.557
NC_035095.1	50830578	.	T	A	.	.	MAF_USDA=3.279
NC_035095.1	50830580	.	C	T	.	.	MAF_INRAE=19.62;MAF_USDA=11.765
NC_035095.1	50830611	.	C	T	.	.	MAF_USDA=2.459
NC_035095.1	50830624	.	A	C	.	.	MAF_INRAE=4.167;MAF_USDA=2.353
NC_035095.1	50830657	.	A	T	.	.	MAF_USDA=4.098
NC_035095.1	50830658	.	T	C	.	.	MAF_INRAE=14.167
NC_035095.1	50830744	.	G	T	.	.	MAF_INRAE=46.835;MAF_USDA=49.412
NC_035095.1	50830948	.	C	A	.	.	MAF_INRAE=23.418;MAF_USDA=12.353
NC_035095.1	50831021	.	A	G	.	.	MAF_USDA=13.934
NC_035095.1	50831110	.	A	C	.	.	MAF_INRAE=4.167;MAF_USDA=2.353
NC_035095.1	50831111	.	A	T	.	.	MAF_USDA=3.279
NC_035095.1	50831114	.	A	T	.	.	MAF_USDA=3.279
NC_035095.1	50831277	.	G	A	.	.	MAF_INRAE=3.333;MAF_USDA=2.353
NC_035095.1	50831411	.	A	G	.	.	MAF_INRAE=4.167;MAF_USDA=2.353
NC_035095.1	50831617	.	A	G	.	.	MAF_INRAE=4.167;MAF_USDA=2.353
NC_035095.1	50831635	.	C	A	.	.	MAF_INRAE=46.835;MAF_USDA=40.0
NC_035095.1	50831691	.	T	C	.	.	MAF_USDA=4.098
NC_035095.1	50831704	.	C	T	.	.	MAF_INRAE=4.167;MAF_USDA=6.25
NC_035095.1	50831764	.	G	T	.	.	MAF_USDA=2.083
NC_035095.1	50831833	.	C	T	.	.	MAF_USDA=2.459
NC_035095.1	50831847	.	G	A	.	.	MAF_USDA=3.279
NC_035095.1	50831913	.	A	G	.	.	MAF_INRAE=8.333;MAF_USDA=1.639
NC_035095.1	50831928	.	T	A	.	.	MAF_USDA=1.639
NC_035095.1	50831974	.	T	G	.	.	MAF_INRAE=1.667
NC_035095.1	50831979	.	C	A	.	.	MAF_INRAE=4.167;MAF_USDA=2.353
NC_035095.1	50832047	.	A	T	.	.	MAF_INRAE=4.167;MAF_USDA=2.941
NC_035095.1	50832050	.	G	T	.	.	MAF_INRAE=4.167;MAF_USDA=2.941
NC_035095.1	50832154	.	T	A	.	.	MAF_USDA=21.765
NC_035095.1	50832192	.	A	G	.	.	MAF_USDA=6.557
NC_035095.1	50832204	.	T	A	.	.	MAF_USDA=3.39
NC_035095.1	50832231	.	T	G	.	.	MAF_INRAE=23.418;MAF_USDA=12.651
NC_035095.1	50832283	.	A	T	.	.	MAF_INRAE=4.167;MAF_USDA=6.25
NC_035095.1	50832294	.	T	C	.	.	MAF_INRAE=4.167;MAF_USDA=2.41
NC_035095.1	50832295	.	G	A	.	.	MAF_INRAE=4.167;MAF_USDA=2.41
NC_035095.1	50832314	.	C	T	.	.	MAF_INRAE=18.987;MAF_USDA=12.048
NC_035095.1	50832360	.	G	A	.	.	MAF_INRAE=14.167
NC_035095.1	50832400	.	C	T	.	.	MAF_INRAE=4.167;MAF_USDA=2.41
NC_035095.1	50832427	.	G	A	.	.	MAF_INRAE=4.167;MAF_USDA=2.41
NC_035095.1	50832444	.	T	C	.	.	MAF_USDA=1.695
NC_035095.1	50832520	.	T	C	.	.	MAF_INRAE=18.987;MAF_USDA=4.217
NC_035095.1	50832544	.	A	C	.	.	MAF_INRAE=43.671;MAF_USDA=28.313
NC_035095.1	50832561	.	A	C	.	.	MAF_INRAE=43.671;MAF_USDA=36.747
NC_035095.1	50832637	.	C	T	.	.	MAF_USDA=3.39
NC_035095.1	50832640	.	C	T	.	.	MAF_USDA=1.695
NC_035095.1	50832641	.	G	C	.	.	MAF_USDA=6.78
NC_035095.1	50832671	.	C	T	.	.	MAF_USDA=1.695
NC_035095.1	50832738	.	G	A	.	.	MAF_INRAE=18.987;MAF_USDA=9.524
NC_035095.1	50832830	.	T	A	.	.	MAF_INRAE=3.333;MAF_USDA=6.25
NC_035095.1	50832866	.	T	C	.	.	MAF_USDA=2.5
NC_035095.1	50832924	.	C	T	.	.	MAF_USDA=11.176
NC_035095.1	50833075	.	T	A	.	.	MAF_USDA=3.279
NC_035095.1	50833144	.	T	G	.	.	MAF_INRAE=46.835;MAF_USDA=26.786
NC_035095.1	50833207	.	G	C	.	.	MAF_INRAE=5.0;MAF_USDA=4.167
NC_035095.1	50833289	.	T	A	.	.	MAF_USDA=4.31
NC_035095.1	50833345	.	C	T	.	.	MAF_INRAE=1.667
NC_035095.1	50833386	.	A	C	.	.	MAF_INRAE=19.62;MAF_USDA=33.333
NC_035095.1	50833524	.	A	G	.	.	MAF_INRAE=2.5;MAF_USDA=6.25
NC_035095.1	50833663	.	C	T	.	.	MAF_INRAE=3.333;MAF_USDA=6.25
NC_035095.1	50833729	.	C	T	.	.	MAF_INRAE=17.5
NC_035095.1	50833789	.	G	T	.	.	MAF_INRAE=1.667
NC_035095.1	50833809	.	G	A	.	.	MAF_INRAE=1.667
NC_035095.1	50833816	.	C	G	.	.	MAF_INRAE=4.167;MAF_USDA=2.083
NC_035095.1	50833827	.	G	A	.	.	MAF_USDA=2.459
NC_035095.1	50833855	.	G	A	.	.	MAF_INRAE=1.667;MAF_USDA=2.459
NC_035095.1	50833860	.	A	C	.	.	MAF_USDA=4.167
NC_035095.1	50833880	.	C	A	.	.	MAF_INRAE=32.911;MAF_USDA=40.588
NC_035095.1	50833881	.	C	T	.	.	MAF_INRAE=9.167
NC_035095.1	50833899	.	G	T	.	.	MAF_INRAE=32.911;MAF_USDA=41.176
NC_035095.1	50834065	.	G	A	.	.	MAF_USDA=2.459
NC_035095.1	50834074	.	C	A	.	.	MAF_USDA=5.738
NC_035095.1	50834121	.	A	T	.	.	MAF_INRAE=4.167;MAF_USDA=2.353
NC_035095.1	50834131	.	C	A	.	.	MAF_USDA=1.639
NC_035095.1	50834269	.	G	A	.	.	MAF_INRAE=4.167;MAF_USDA=2.353
NC_035095.1	50834398	.	A	C	.	.	MAF_USDA=3.279
NC_035095.1	50834404	.	T	A	.	.	MAF_USDA=3.279
NC_035095.1	50834573	.	A	G	.	.	MAF_USDA=1.639
NC_035095.1	50834715	.	T	C	.	.	MAF_USDA=4.098
NC_035095.1	50834766	.	A	T	.	.	MAF_INRAE=26.582;MAF_USDA=41.176
NC_035095.1	50834878	.	C	T	.	.	MAF_INRAE=11.667;MAF_USDA=27.647
NC_035095.1	50834918	.	C	T	.	.	MAF_INRAE=46.203;MAF_USDA=21.176
NC_035095.1	50835004	.	G	C	.	.	MAF_USDA=3.279
NC_035095.1	50835081	.	G	T	.	.	MAF_USDA=25.882
NC_035095.1	50835087	.	G	A	.	.	MAF_USDA=1.639
NC_035095.1	50835100	.	G	A	.	.	MAF_USDA=2.353
NC_035095.1	50835106	.	G	A	.	.	MAF_INRAE=17.722;MAF_USDA=10.0
NC_035095.1	50835111	.	C	A	.	.	MAF_USDA=3.279
NC_035095.1	50835288	.	A	G	.	.	MAF_INRAE=20.886;MAF_USDA=12.353
NC_035095.1	50835553	.	A	T	.	.	MAF_INRAE=18.987;MAF_USDA=2.459
NC_035095.1	50835558	.	A	C	.	.	MAF_INRAE=17.722;MAF_USDA=7.377
NC_035095.1	50835673	.	T	G	.	.	MAF_INRAE=1.667
NC_035095.1	50835702	.	G	T	.	.	MAF_INRAE=44.937;MAF_USDA=44.118
NC_035095.1	50835791	.	C	A	.	.	MAF_USDA=2.353
NC_035095.1	50835813	.	G	A	.	.	MAF_INRAE=26.582;MAF_USDA=9.412
NC_035095.1	50835888	.	T	C	.	.	MAF_USDA=1.639
NC_035095.1	50835893	.	T	G	.	.	MAF_INRAE=19.62;MAF_USDA=12.353
NC_035095.1	50835972	.	A	C	.	.	MAF_USDA=23.529
NC_035095.1	50835973	.	T	C	.	.	MAF_USDA=23.529
NC_035095.1	50836269	.	A	G	.	.	MAF_INRAE=14.167
NC_035095.1	50836328	.	T	G	.	.	MAF_INRAE=10.0;MAF_USDA=5.294
NC_035095.1	50836331	.	A	C	.	.	MAF_INRAE=16.456;MAF_USDA=6.557
NC_035095.1	50836509	.	A	C	.	.	MAF_INRAE=25.949;MAF_USDA=12.353
NC_035095.1	50836538	.	A	G	.	.	MAF_INRAE=8.861;MAF_USDA=4.098
NC_035095.1	50836582	.	A	C	.	.	MAF_INRAE=16.456;MAF_USDA=6.557
NC_035095.1	50836651	.	C	A	.	.	MAF_USDA=1.639
NC_035095.1	50836888	.	G	T	.	.	MAF_USDA=5.738
NC_035095.1	50836937	.	A	G	.	.	MAF_USDA=1.639
NC_035095.1	50837139	.	A	G	.	.	MAF_INRAE=43.671;MAF_USDA=44.118
NC_035095.1	50837229	.	G	A	.	.	MAF_USDA=23.529
NC_035095.1	50837406	.	A	C	.	.	MAF_INRAE=19.62;MAF_USDA=33.333
NC_035095.1	50837540	.	C	T	.	.	MAF_INRAE=8.861;MAF_USDA=2.941
NC_035095.1	50837621	.	G	A	.	.	MAF_INRAE=44.304;MAF_USDA=15.882
NC_035095.1	50837656	.	A	G	.	.	MAF_USDA=11.765
NC_035095.1	50837724	.	C	A	.	.	MAF_USDA=1.639
NC_035095.1	50837744	.	C	A	.	.	MAF_INRAE=14.167;MAF_USDA=2.459
NC_035095.1	50837846	.	G	C	.	.	MAF_USDA=2.459
NC_035095.1	50838148	.	T	A	.	.	MAF_USDA=16.393
NC_035095.1	50838194	.	G	A	.	.	MAF_INRAE=45.57;MAF_USDA=44.118
NC_035095.1	50838244	.	G	A	.	.	MAF_INRAE=16.456
NC_035095.1	50838272	.	C	A	.	.	MAF_USDA=1.639
NC_035095.1	50838276	.	G	A	.	.	MAF_USDA=1.639
NC_035095.1	50838472	.	G	T	.	.	MAF_INRAE=8.861;MAF_USDA=3.279
NC_035095.1	50838619	.	A	G	.	.	MAF_USDA=2.941
NC_035095.1	50838667	.	A	T	.	.	MAF_INRAE=43.038;MAF_USDA=12.353
NC_035095.1	50838736	.	T	C	.	.	MAF_INRAE=15.823;MAF_USDA=6.557
NC_035095.1	50838778	.	A	G,C	.	.	MAF_INRAE=10.526;MAF_USDA=1.639
NC_035095.1	50838923	.	G	A	.	.	MAF_INRAE=30.38;MAF_USDA=29.412
NC_035095.1	50839065	.	A	T	.	.	MAF_INRAE=32.911;MAF_USDA=30.0
NC_035095.1	50839119	.	C	A	.	.	MAF_INRAE=36.076;MAF_USDA=10.588
NC_035095.1	50839185	.	C	A	.	.	MAF_INRAE=31.013;MAF_USDA=32.941
NC_035095.1	50839211	.	C	T	.	.	MAF_USDA=1.639
NC_035095.1	50839282	.	A	C	.	.	MAF_USDA=3.529
NC_035095.1	50839645	.	A	T	.	.	MAF_INRAE=31.646;MAF_USDA=15.294
NC_035095.1	50839713	.	C	A	.	.	MAF_INRAE=31.646;MAF_USDA=15.294
NC_035095.1	50839818	.	T	C	.	.	MAF_INRAE=5.263;MAF_USDA=18.75
NC_035095.1	50839837	.	A	G	.	.	MAF_INRAE=5.0;MAF_USDA=22.917
NC_035095.1	50839900	.	C	G	.	.	MAF_INRAE=1.667
NC_035095.1	50840331	.	C	T	.	.	MAF_USDA=5.738
NC_035095.1	50840419	.	A	G	.	.	MAF_INRAE=1.667;MAF_USDA=7.059
NC_035095.1	50840543	.	A	G	.	.	MAF_USDA=4.098
NC_035095.1	50840633	.	G	C	.	.	MAF_USDA=1.639
NC_035095.1	50840686	.	T	G	.	.	MAF_USDA=4.918
NC_035095.1	50840786	.	G	A	.	.	MAF_INRAE=31.013;MAF_USDA=15.882
NC_035095.1	50840819	.	G	T	.	.	MAF_USDA=2.353
NC_035095.1	50840958	.	G	A	.	.	MAF_USDA=4.706
NC_035095.1	50841013	.	T	C	.	.	MAF_USDA=1.639
NC_035095.1	50841052	.	G	T	.	.	MAF_INRAE=1.667;MAF_USDA=4.118
NC_035095.1	50841056	.	G	A	.	.	MAF_INRAE=18.987;MAF_USDA=2.459
NC_035095.1	50841093	.	G	T	.	.	MAF_INRAE=5.0;MAF_USDA=20.0
NC_035095.1	50841146	.	G	T	.	.	MAF_INRAE=5.263;MAF_USDA=18.75
NC_035095.1	50841338	.	AAGTAGCTATATACAGCGTCAGTTTCAGG	AAGTAGCTATATACAGCGTCAGTTTCAGA	.	.	MAF_USDA=21.739
NC_035095.1	50841354	.	C	G	.	.	MAF_USDA=7.377
NC_035095.1	50841362	.	T	C	.	.	MAF_USDA=5.738
NC_035095.1	50841366	.	G	A	.	.	MAF_USDA=19.672
NC_035095.1	50841369	.	C	A	.	.	MAF_USDA=4.098
NC_035095.1	50841421	.	G	T	.	.	MAF_USDA=1.639
NC_035095.1	50841519	.	G	C	.	.	MAF_USDA=5.357
NC_035095.1	50841551	.	G	A	.	.	MAF_INRAE=5.0;MAF_USDA=22.024
NC_035095.1	50841608	.	G	A	.	.	MAF_INRAE=5.0;MAF_USDA=20.588
NC_035095.1	50841803	.	T	C	.	.	MAF_USDA=2.083
NC_035095.1	50841893	.	C	T	.	.	MAF_USDA=5.738
NC_035095.1	50841921	.	T	C	.	.	MAF_INRAE=39.873;MAF_USDA=37.059
NC_035095.1	50842078	.	G	C	.	.	MAF_INRAE=5.0;MAF_USDA=20.588
NC_035095.1	50842079	.	T	C	.	.	MAF_INRAE=5.0;MAF_USDA=20.0
NC_035095.1	50842206	.	C	T	.	.	MAF_USDA=3.279
NC_035095.1	50842279	.	G	A	.	.	MAF_INRAE=17.722;MAF_USDA=14.118
NC_035095.1	50842283	.	T	C	.	.	MAF_INRAE=25.316;MAF_USDA=13.529
NC_035095.1	50842503	.	G	A	.	.	MAF_INRAE=25.316;MAF_USDA=12.353
NC_035095.1	50842541	.	G	A	.	.	MAF_INRAE=1.667
NC_035095.1	50842570	.	C	T	.	.	MAF_INRAE=24.684;MAF_USDA=12.941
NC_035095.1	50842588	.	T	C	.	.	MAF_USDA=11.176
NC_035095.1	50842601	.	G	A	.	.	MAF_USDA=4.706
NC_035095.1	50842781	.	C	G	.	.	MAF_INRAE=5.263;MAF_USDA=16.667
NC_035095.1	50842809	.	G	A	.	.	MAF_USDA=15.574
NC_035095.1	50842931	.	G	A	.	.	MAF_INRAE=40.506;MAF_USDA=38.235
NC_035095.1	50843024	.	T	G	.	.	MAF_INRAE=5.263;MAF_USDA=18.75
NC_035095.1	50843046	.	T	C	.	.	MAF_INRAE=40.506;MAF_USDA=37.647
NC_035095.1	50843047	.	C	T	.	.	MAF_INRAE=45.0;MAF_USDA=37.647
NC_035095.1	50843085	.	G	C	.	.	MAF_INRAE=25.316;MAF_USDA=12.353
NC_035095.1	50843100	.	G	A	.	.	MAF_INRAE=1.667
NC_035095.1	50843183	.	T	C	.	.	MAF_INRAE=31.646;MAF_USDA=15.294
NC_035095.1	50843246	.	G	T	.	.	MAF_INRAE=18.987;MAF_USDA=3.279
NC_035095.1	50843308	.	TGG	TGC	.	.	MAF_USDA=4.167
NC_035095.1	50843310	.	G	C	.	.	MAF_INRAE=25.316;MAF_USDA=15.574
NC_035095.1	50843351	.	C	A	.	.	MAF_USDA=1.639
NC_035095.1	50843422	.	T	C	.	.	MAF_INRAE=36.709;MAF_USDA=17.059
NC_035095.1	50843438	.	C	T	.	.	MAF_INRAE=7.5;MAF_USDA=2.941
NC_035095.1	50843450	.	C	A	.	.	MAF_USDA=6.557
NC_035095.1	50843502	.	A	C	.	.	MAF_INRAE=14.167
NC_035095.1	50843506	.	T	A	.	.	MAF_USDA=5.294
NC_035095.1	50843733	.	A	G	.	.	MAF_USDA=1.639
NC_035095.1	50844001	.	C	T	.	.	MAF_INRAE=1.667;MAF_USDA=7.059
NC_035095.1	50844245	.	A	C	.	.	MAF_USDA=3.529
NC_035095.1	50844248	.	G	A	.	.	MAF_INRAE=25.316;MAF_USDA=12.353
NC_035095.1	50844291	.	A	T	.	.	MAF_INRAE=25.316;MAF_USDA=12.353
NC_035095.1	50844316	.	G	A	.	.	MAF_INRAE=1.667
NC_035095.1	50844333	.	C	A	.	.	MAF_INRAE=40.506;MAF_USDA=37.647
NC_035095.1	50844442	.	G	A	.	.	MAF_INRAE=1.667
NC_035095.1	50844475	.	G	A	.	.	MAF_USDA=5.738
NC_035095.1	50844497	.	T	G	.	.	MAF_USDA=1.639
NC_035095.1	50844598	.	T	G	.	.	MAF_INRAE=5.263;MAF_USDA=14.118
NC_035095.1	50844619	.	T	A	.	.	MAF_INRAE=27.215;MAF_USDA=6.471
NC_035095.1	50844621	.	A	T	.	.	MAF_INRAE=9.167;MAF_USDA=3.529
NC_035095.1	50844629	.	G	A	.	.	MAF_USDA=1.639
NC_035095.1	50844660	.	G	A	.	.	MAF_USDA=1.639
NC_035095.1	50844681	.	G	T	.	.	MAF_USDA=1.639
NC_035095.1	50844693	.	T	G	.	.	MAF_INRAE=8.861;MAF_USDA=4.118
NC_035095.1	50844756	.	C	A	.	.	MAF_INRAE=21.667;MAF_USDA=4.118
NC_035095.1	50844796	.	G	T	.	.	MAF_INRAE=1.667
NC_035095.1	50844816	.	T	G	.	.	MAF_USDA=2.353
NC_035095.1	50844868	.	C	T	.	.	MAF_INRAE=21.667;MAF_USDA=7.647
NC_035095.1	50844959	.	C	T	.	.	MAF_USDA=2.941
NC_035095.1	50845185	.	A	T	.	.	MAF_USDA=5.294
NC_035095.1	50845207	.	C	A	.	.	MAF_INRAE=8.861;MAF_USDA=4.118
NC_035095.1	50845218	.	A	C	.	.	MAF_USDA=1.639
NC_035095.1	50845226	.	A	T	.	.	MAF_INRAE=16.456;MAF_USDA=6.557
NC_035095.1	50845227	.	C	T,A	.	.	MAF_INRAE=16.667;MAF_USDA=4.167
NC_035095.1	50845228	.	A	T	.	.	MAF_INRAE=16.667;MAF_USDA=7.377
NC_035095.1	50845229	.	T	A	.	.	MAF_USDA=2.353
NC_035095.1	50845286	.	C	A	.	.	MAF_INRAE=16.456;MAF_USDA=7.647
NC_035095.1	50845302	.	C	T	.	.	MAF_INRAE=1.667
NC_035095.1	50845322	.	G	T	.	.	MAF_INRAE=31.646;MAF_USDA=15.294
NC_035095.1	50845591	.	G	T	.	.	MAF_USDA=4.098
NC_035095.1	50845638	.	G	A	.	.	MAF_INRAE=21.667;MAF_USDA=4.706
NC_035095.1	50845854	.	C	A	.	.	MAF_USDA=2.459
NC_035095.1	50845880	.	T	G	.	.	MAF_USDA=8.235
NC_035095.1	50845916	.	A	G	.	.	MAF_INRAE=1.667
NC_035095.1	50846064	.	C	G	.	.	MAF_INRAE=1.667
NC_035095.1	50846073	.	G	T	.	.	MAF_INRAE=1.667
NC_035095.1	50846090	.	G	T	.	.	MAF_USDA=3.529
NC_035095.1	50846316	.	G	A	.	.	MAF_USDA=1.639
NC_035095.1	50846368	.	C	T	.	.	MAF_INRAE=31.646;MAF_USDA=15.294
NC_035095.1	50846459	.	T	G	.	.	MAF_USDA=1.639
NC_035095.1	50846590	.	T	A	.	.	MAF_USDA=1.639
NC_035095.1	50846631	.	C	T	.	.	MAF_INRAE=9.167
NC_035095.1	50846640	.	G	T	.	.	MAF_INRAE=2.632
NC_035095.1	50846717	.	A	G	.	.	MAF_USDA=22.917
NC_035095.1	50846738	.	A	G	.	.	MAF_USDA=31.25
NC_035095.1	50846744	.	A	G	.	.	MAF_USDA=14.754
NC_035095.1	50846757	.	A	G	.	.	MAF_USDA=8.197
NC_035095.1	50846778	.	G	T	.	.	MAF_USDA=27.083
NC_035095.1	50846808	.	G	A	.	.	MAF_USDA=20.0
NC_035095.1	50846813	.	G	A	.	.	MAF_USDA=13.934
NC_035095.1	50847399	.	G	T	.	.	MAF_INRAE=5.263;MAF_USDA=11.176
NC_035095.1	50847482	.	C	T	.	.	MAF_USDA=3.279
NC_035095.1	50847699	.	C	T	.	.	MAF_USDA=4.167
NC_035095.1	50847944	.	A	T	.	.	MAF_INRAE=5.263;MAF_USDA=37.059
NC_035095.1	50847964	.	T	G	.	.	MAF_INRAE=34.81;MAF_USDA=14.118
NC_035095.1	50847983	.	G	T	.	.	MAF_USDA=2.353
NC_035095.1	50848024	.	G	A	.	.	MAF_INRAE=2.5
NC_035095.1	50848026	.	G	T	.	.	MAF_INRAE=6.667;MAF_USDA=18.235
NC_035095.1	50848084	.	G	T	.	.	MAF_INRAE=31.013;MAF_USDA=15.294
NC_035095.1	50848167	.	T	G	.	.	MAF_INRAE=5.263;MAF_USDA=18.75
NC_035095.1	50848197	.	C	T	.	.	MAF_USDA=1.639
NC_035095.1	50848215	.	G	A	.	.	MAF_USDA=2.459
NC_035095.1	50848390	.	C	G	.	.	MAF_USDA=14.118
NC_035095.1	50848402	.	C	T	.	.	MAF_INRAE=41.139;MAF_USDA=31.176
NC_035095.1	50848425	.	G	C	.	.	MAF_USDA=27.083
NC_035095.1	50848426	.	A	T	.	.	MAF_USDA=27.083
NC_035095.1	50848567	.	C	G	.	.	MAF_INRAE=6.667;MAF_USDA=18.235
NC_035095.1	50848596	.	T	G	.	.	MAF_INRAE=18.987;MAF_USDA=8.197
NC_035095.1	50848725	.	T	G	.	.	MAF_INRAE=5.263;MAF_USDA=36.471
NC_035095.1	50848830	.	G	A	.	.	MAF_USDA=1.639
NC_035095.1	50849015	.	ATGGTGCCTTTTGCTTG	ATGGTGCCTTTTGCTTA	.	.	MAF_USDA=22.917
NC_035095.1	50849031	.	G	A	.	.	MAF_INRAE=6.667
NC_035095.1	50849091	.	C	T	.	.	MAF_INRAE=8.861;MAF_USDA=2.941
NC_035095.1	50849174	.	T	C	.	.	MAF_USDA=3.279
NC_035095.1	50849255	.	G	A	.	.	MAF_INRAE=1.667
NC_035095.1	50849277	.	C	T	.	.	MAF_USDA=1.639
NC_035095.1	50849338	.	T	C	.	.	MAF_INRAE=14.167
NC_035095.1	50849401	.	A	C	.	.	MAF_USDA=3.279
NC_035095.1	50849518	.	C	T	.	.	MAF_USDA=6.557
NC_035095.1	50849529	.	A	G	.	.	MAF_USDA=3.279
NC_035095.1	50849722	.	C	T	.	.	MAF_USDA=1.639
NC_035095.1	50849802	.	T	C	.	.	MAF_INRAE=8.861;MAF_USDA=4.167
NC_035095.1	50849816	.	T	A	.	.	MAF_USDA=4.762
NC_035095.1	50849846	.	G	T	.	.	MAF_USDA=1.667
NC_035095.1	50849889	.	T	A	.	.	MAF_USDA=1.667
NC_035095.1	50849980	.	T	G	.	.	MAF_INRAE=7.5;MAF_USDA=10.0
NC_035095.1	50850052	.	T	A	.	.	MAF_INRAE=17.089;MAF_USDA=9.412
NC_035095.1	50850134	.	G	A	.	.	MAF_INRAE=31.646;MAF_USDA=15.294
NC_035095.1	50850297	.	T	G	.	.	MAF_INRAE=16.456;MAF_USDA=6.471
NC_035095.1	50850331	.	G	A	.	.	MAF_USDA=1.639
NC_035095.1	50850387	.	T	A	.	.	MAF_USDA=11.475
NC_035095.1	50850411	.	G	T	.	.	MAF_USDA=2.381
NC_035095.1	50850527	.	G	T	.	.	MAF_INRAE=5.833;MAF_USDA=8.333
NC_035095.1	50850549	.	A	C	.	.	MAF_USDA=9.016
NC_035095.1	50850574	.	T	A	.	.	MAF_USDA=3.279
NC_035095.1	50850604	.	T	C	.	.	MAF_USDA=1.639
NC_035095.1	50850805	.	G	T	.	.	MAF_INRAE=42.405;MAF_USDA=44.118
NC_035095.1	50850815	.	C	A	.	.	MAF_INRAE=7.5;MAF_USDA=9.836
NC_035095.1	50850908	.	G	T	.	.	MAF_INRAE=16.456;MAF_USDA=8.235
NC_035095.1	50850923	.	A	C	.	.	MAF_INRAE=14.167;MAF_USDA=5.294
NC_035095.1	50850957	.	C	T	.	.	MAF_INRAE=6.667;MAF_USDA=12.353
NC_035095.1	50850967	.	T	A	.	.	MAF_USDA=3.279
NC_035095.1	50850979	.	T	G	.	.	MAF_INRAE=25.316;MAF_USDA=45.882
NC_035095.1	50850993	.	G	T	.	.	MAF_INRAE=34.81;MAF_USDA=13.934
NC_035095.1	50850998	.	A	G	.	.	MAF_INRAE=1.667;MAF_USDA=1.639
NC_035095.1	50851070	.	C	T	.	.	MAF_INRAE=31.646;MAF_USDA=17.647
NC_035095.1	50851362	.	A	T	.	.	MAF_INRAE=1.667;MAF_USDA=3.529
NC_035095.1	50851397	.	C	G	.	.	MAF_INRAE=20.253;MAF_USDA=12.941
NC_035095.1	50851555	.	A	G	.	.	MAF_USDA=2.459
NC_035095.1	50851563	.	G	C	.	.	MAF_USDA=1.639
NC_035095.1	50851671	.	A	C	.	.	MAF_USDA=6.25
NC_035095.1	50852068	.	C	T	.	.	MAF_USDA=22.917
NC_035095.1	50852081	.	T	G	.	.	MAF_USDA=22.917
NC_035095.1	50852094	.	G	C	.	.	MAF_USDA=22.917
NC_035095.1	50852141	.	C	A	.	.	MAF_USDA=43.75
NC_035095.1	50852180	.	A	C	.	.	MAF_USDA=22.917
NC_035095.1	50852534	.	C	T	.	.	MAF_INRAE=20.253;MAF_USDA=10.588
NC_035095.1	50852607	.	C	T	.	.	MAF_INRAE=14.167;MAF_USDA=7.059
NC_035095.1	50852680	.	T	C	.	.	MAF_INRAE=20.886;MAF_USDA=50.0
NC_035095.1	50852691	.	T	C	.	.	MAF_INRAE=5.696
NC_035095.1	50852825	.	G	A	.	.	MAF_INRAE=20.253;MAF_USDA=9.412
NC_035095.1	50852917	.	C	A	.	.	MAF_USDA=4.918
NC_035095.1	50852921	.	T	C	.	.	MAF_INRAE=34.81;MAF_USDA=23.529
NC_035095.1	50852964	.	T	G	.	.	MAF_INRAE=10.526
NC_035095.1	50852983	.	T	A	.	.	MAF_INRAE=1.667
NC_035095.1	50853079	.	A	C	.	.	MAF_USDA=1.639
NC_035095.1	50853097	.	T	C	.	.	MAF_USDA=4.706
NC_035095.1	50853434	.	T	A	.	.	MAF_INRAE=6.667;MAF_USDA=8.824
NC_035095.1	50853709	.	G	A	.	.	MAF_USDA=1.639
NC_035095.1	50853732	.	G	T	.	.	MAF_INRAE=32.278;MAF_USDA=37.5
NC_035095.1	50853843	.	C	T	.	.	MAF_USDA=2.459
NC_035095.1	50853970	.	A	G	.	.	MAF_USDA=4.098
NC_035095.1	50854060	.	T	C	.	.	MAF_INRAE=16.456;MAF_USDA=6.557
NC_035095.1	50854063	.	C	T	.	.	MAF_USDA=1.639
NC_035095.1	50854064	.	G	A	.	.	MAF_USDA=6.557
NC_035095.1	50854148	.	G	A	.	.	MAF_USDA=2.459
NC_035095.1	50854159	.	C	A	.	.	MAF_USDA=2.459
NC_035095.1	50854163	.	A	T	.	.	MAF_USDA=3.279
NC_035095.1	50854181	.	G	T	.	.	MAF_USDA=3.279
NC_035095.1	50854388	.	G	A	.	.	MAF_USDA=7.377
NC_035095.1	50854433	.	C	T	.	.	MAF_USDA=4.918
NC_035095.1	50854436	.	C	G	.	.	MAF_INRAE=7.5;MAF_USDA=3.279
NC_035095.1	50854445	.	T	G	.	.	MAF_INRAE=46.203;MAF_USDA=36.471
NC_035095.1	50854460	.	G	A	.	.	MAF_USDA=2.459
NC_035095.1	50854476	.	C	T	.	.	MAF_INRAE=36.076;MAF_USDA=15.882
NC_035095.1	50854502	.	A	T	.	.	MAF_INRAE=36.076;MAF_USDA=16.471
NC_035095.1	50854627	.	A	G	.	.	MAF_USDA=1.639
NC_035095.1	50854661	.	C	T	.	.	MAF_INRAE=18.987;MAF_USDA=2.459
NC_035095.1	50854684	.	A	G	.	.	MAF_USDA=2.459
NC_035095.1	50854706	.	G	A	.	.	MAF_USDA=3.279
NC_035095.1	50854726	.	G	A	.	.	MAF_USDA=1.639
NC_035095.1	50854773	.	A	C	.	.	MAF_USDA=2.459
NC_035095.1	50854929	.	G	A	.	.	MAF_USDA=1.639
NC_035095.1	50854943	.	G	T	.	.	MAF_INRAE=18.987;MAF_USDA=2.459
NC_035095.1	50854982	.	G	T	.	.	MAF_USDA=2.353
NC_035095.1	50855011	.	C	T	.	.	MAF_USDA=1.639
NC_035095.1	50855053	.	A	C	.	.	MAF_USDA=6.557
NC_035095.1	50855309	.	A	G	.	.	MAF_USDA=8.197
NC_035095.1	50855327	.	C	A	.	.	MAF_USDA=1.639
NC_035095.1	50855363	.	G	A	.	.	MAF_INRAE=15.0
NC_035095.1	50855369	.	C	A	.	.	MAF_INRAE=11.667;MAF_USDA=15.882
NC_035095.1	50855484	.	A	T	.	.	MAF_INRAE=31.579
NC_035095.1	50855496	.	C	T	.	.	MAF_USDA=1.639
NC_035095.1	50855532	.	T	G	.	.	MAF_USDA=4.918
NC_035095.1	50855538	.	A	C	.	.	MAF_INRAE=7.5;MAF_USDA=3.279
NC_035095.1	50855599	.	C	T	.	.	MAF_USDA=1.639
NC_035095.1	50855616	.	G	A	.	.	MAF_INRAE=45.57;MAF_USDA=34.706
NC_035095.1	50855715	.	G	T	.	.	MAF_INRAE=40.506;MAF_USDA=25.294
NC_035095.1	50855753	.	G	A	.	.	MAF_INRAE=38.608;MAF_USDA=34.118
NC_035095.1	50855764	.	C	A	.	.	MAF_INRAE=7.5;MAF_USDA=3.279
NC_035095.1	50855778	.	G	T	.	.	MAF_INRAE=1.667;MAF_USDA=21.765
NC_035095.1	50855794	.	G	A	.	.	MAF_INRAE=37.342;MAF_USDA=16.471
NC_035095.1	50855874	.	G	T	.	.	MAF_INRAE=36.709;MAF_USDA=15.294
NC_035095.1	50855920	.	C	T	.	.	MAF_INRAE=7.5;MAF_USDA=4.098
NC_035095.1	50855956	.	C	A	.	.	MAF_INRAE=5.0;MAF_USDA=7.647
NC_035095.1	50855987	.	C	A	.	.	MAF_USDA=2.941
NC_035095.1	50856021	.	A	C	.	.	MAF_INRAE=12.5;MAF_USDA=11.765
NC_035095.1	50856070	.	A	T	.	.	MAF_INRAE=1.667;MAF_USDA=3.529
NC_035095.1	50856086	.	C	T	.	.	MAF_INRAE=1.667;MAF_USDA=18.235
NC_035095.1	50856087	.	G	T	.	.	MAF_USDA=3.279
NC_035095.1	50856093	.	C	T	.	.	MAF_INRAE=5.0;MAF_USDA=7.647
NC_035095.1	50856168	.	C	T	.	.	MAF_USDA=3.279
NC_035095.1	50856321	.	C	A	.	.	MAF_INRAE=36.709;MAF_USDA=15.294
NC_035095.1	50856342	.	G	A	.	.	MAF_INRAE=42.405;MAF_USDA=19.412
NC_035095.1	50856404	.	G	A	.	.	MAF_INRAE=7.5;MAF_USDA=5.738
NC_035095.1	50856523	.	T	G	.	.	MAF_USDA=1.639
NC_035095.1	50856631	.	G	A	.	.	MAF_USDA=1.639
NC_035095.1	50856655	.	G	A	.	.	MAF_INRAE=36.709;MAF_USDA=15.294
NC_035095.1	50856713	.	T	C	.	.	MAF_USDA=1.639
NC_035095.1	50856757	.	A	T	.	.	MAF_INRAE=17.722;MAF_USDA=11.176
NC_035095.1	50856799	.	T	G	.	.	MAF_INRAE=47.468;MAF_USDA=43.529
NC_035095.1	50856954	.	T	G	.	.	MAF_USDA=1.639
NC_035095.1	50857098	.	G	C	.	.	MAF_INRAE=41.772;MAF_USDA=19.412
NC_035095.1	50857176	.	G	A	.	.	MAF_INRAE=1.667;MAF_USDA=14.706
NC_035095.1	50857222	.	G	A	.	.	MAF_USDA=1.639
NC_035095.1	50857244	.	A	G	.	.	MAF_INRAE=7.5;MAF_USDA=3.279
NC_035095.1	50857245	.	T	C	.	.	MAF_INRAE=42.405;MAF_USDA=19.412
NC_035095.1	50857254	.	T	C	.	.	MAF_INRAE=42.405;MAF_USDA=19.412
NC_035095.1	50857351	.	G	A	.	.	MAF_USDA=1.639
NC_035095.1	50857364	.	T	C	.	.	MAF_INRAE=18.987;MAF_USDA=2.459
NC_035095.1	50857458	.	C	A	.	.	MAF_INRAE=42.405;MAF_USDA=19.412
NC_035095.1	50857463	.	C	A	.	.	MAF_INRAE=42.405;MAF_USDA=19.412
NC_035095.1	50857576	.	C	A	.	.	MAF_INRAE=42.405;MAF_USDA=19.412
NC_035095.1	50857611	.	G	C	.	.	MAF_INRAE=7.5;MAF_USDA=5.738
NC_035095.1	50857612	.	G	A	.	.	MAF_USDA=1.639
NC_035095.1	50857629	.	A	T	.	.	MAF_USDA=4.706
NC_035095.1	50857834	.	C	T	.	.	MAF_USDA=1.639
NC_035095.1	50857917	.	T	G	.	.	MAF_INRAE=42.405;MAF_USDA=19.048
NC_035095.1	50857918	.	T	G	.	.	MAF_INRAE=45.833;MAF_USDA=19.048
NC_035095.1	50857951	.	C	G	.	.	MAF_USDA=1.639
NC_035095.1	50858002	.	A	C	.	.	MAF_USDA=3.279
NC_035095.1	50858073	.	C	T	.	.	MAF_INRAE=16.456;MAF_USDA=6.557
NC_035095.1	50858089	.	A	C	.	.	MAF_INRAE=42.405;MAF_USDA=18.235
NC_035095.1	50858097	.	A	T	.	.	MAF_INRAE=42.405;MAF_USDA=18.235
NC_035095.1	50858135	.	T	C	.	.	MAF_INRAE=41.772;MAF_USDA=18.824
NC_035095.1	50858171	.	C	A	.	.	MAF_INRAE=41.772;MAF_USDA=19.412
NC_035095.1	50858175	.	A	T	.	.	MAF_INRAE=7.5;MAF_USDA=3.279
NC_035095.1	50858176	.	G	T	.	.	MAF_INRAE=7.5;MAF_USDA=3.279
NC_035095.1	50858185	.	G	A	.	.	MAF_INRAE=42.405;MAF_USDA=19.412
NC_035095.1	50858191	.	T	C	.	.	MAF_INRAE=47.468;MAF_USDA=44.118
NC_035095.1	50858277	.	A	G	.	.	MAF_INRAE=41.772;MAF_USDA=18.824
NC_035095.1	50858335	.	A	T	.	.	MAF_USDA=25.882
NC_035095.1	50858347	.	G	T	.	.	MAF_USDA=17.262
NC_035095.1	50858357	.	A	C	.	.	MAF_USDA=35.882
NC_035095.1	50858369	.	A	C	.	.	MAF_USDA=11.475
NC_035095.1	50858419	.	C	T	.	.	MAF_INRAE=19.62;MAF_USDA=3.279
NC_035095.1	50858448	.	G	A	.	.	MAF_USDA=1.639
NC_035095.1	50858635	.	A	G	.	.	MAF_INRAE=42.405;MAF_USDA=19.412
NC_035095.1	50858776	.	A	C	.	.	MAF_INRAE=42.405;MAF_USDA=19.412
NC_035095.1	50858891	.	T	C	.	.	MAF_INRAE=1.667;MAF_USDA=29.412
NC_035095.1	50859001	.	G	T	.	.	MAF_INRAE=36.709;MAF_USDA=17.647
NC_035095.1	50859004	.	T	G	.	.	MAF_INRAE=5.0;MAF_USDA=7.647
NC_035095.1	50859086	.	T	A	.	.	MAF_INRAE=3.333
NC_035095.1	50859094	.	A	G	.	.	MAF_INRAE=5.0;MAF_USDA=7.647
NC_035095.1	50859106	.	G	T	.	.	MAF_INRAE=4.167
NC_035095.1	50859165	.	G	T	.	.	MAF_USDA=1.639
NC_035095.1	50859174	.	T	C	.	.	MAF_INRAE=7.5;MAF_USDA=3.279
NC_035095.1	50859209	.	A	C	.	.	MAF_INRAE=41.772;MAF_USDA=19.412
NC_035095.1	50859229	.	G	A	.	.	MAF_INRAE=5.0;MAF_USDA=7.647
NC_035095.1	50859234	.	G	T	.	.	MAF_USDA=1.639
NC_035095.1	50859241	.	C	G	.	.	MAF_INRAE=8.333
NC_035095.1	50859244	.	C	A	.	.	MAF_INRAE=8.333
NC_035095.1	50859264	.	G	A	.	.	MAF_INRAE=6.667
NC_035095.1	50859270	.	C	T	.	.	MAF_USDA=1.639
NC_035095.1	50859279	.	T	G	.	.	MAF_INRAE=5.833
NC_035095.1	50859419	.	G	C	.	.	MAF_INRAE=36.709;MAF_USDA=15.294
NC_035095.1	50859501	.	A	G	.	.	MAF_INRAE=17.722;MAF_USDA=13.529
NC_035095.1	50859533	.	C	A	.	.	MAF_INRAE=5.0;MAF_USDA=7.647
NC_035095.1	50859554	.	C	A	.	.	MAF_USDA=13.415
NC_035095.1	50859555	.	C	T	.	.	MAF_USDA=13.415
NC_035095.1	50859567	.	A	T	.	.	MAF_USDA=2.459
NC_035095.1	50859659	.	A	C	.	.	MAF_INRAE=41.772;MAF_USDA=22.353
NC_035095.1	50859672	.	G	A	.	.	MAF_INRAE=10.0;MAF_USDA=2.083
NC_035095.1	50859674	.	C	A	.	.	MAF_INRAE=10.0;MAF_USDA=2.083
NC_035095.1	50859763	.	T	C	.	.	MAF_USDA=1.667
NC_035095.1	50859874	.	A	T	.	.	MAF_USDA=1.639
NC_035095.1	50859897	.	T	C	.	.	MAF_INRAE=31.646;MAF_USDA=15.882
NC_035095.1	50859900	.	C	A	.	.	MAF_USDA=3.279
NC_035095.1	50859941	.	C	A	.	.	MAF_INRAE=42.405;MAF_USDA=22.353
NC_035095.1	50859947	.	C	T	.	.	MAF_INRAE=42.405;MAF_USDA=22.353
NC_035095.1	50859977	.	A	G	.	.	MAF_USDA=2.353
NC_035095.1	50859980	.	G	T	.	.	MAF_INRAE=47.468;MAF_USDA=43.529
NC_035095.1	50859997	.	T	G	.	.	MAF_INRAE=42.405;MAF_USDA=23.529
NC_035095.1	50860014	.	C	T	.	.	MAF_INRAE=42.405;MAF_USDA=22.941
NC_035095.1	50860026	.	G	T	.	.	MAF_USDA=4.098
NC_035095.1	50860098	.	T	C	.	.	MAF_INRAE=43.038;MAF_USDA=20.588
NC_035095.1	50860120	.	C	A	.	.	MAF_INRAE=42.405;MAF_USDA=21.176
NC_035095.1	50860124	.	A	C	.	.	MAF_INRAE=45.833;MAF_USDA=21.176
NC_035095.1	50860187	.	A	G	.	.	MAF_INRAE=43.038;MAF_USDA=19.412
NC_035095.1	50860210	.	G	C	.	.	MAF_INRAE=42.405;MAF_USDA=25.0
NC_035095.1	50860315	.	A	C	.	.	MAF_INRAE=7.5;MAF_USDA=6.471
NC_035095.1	50860316	.	T	A	.	.	MAF_INRAE=42.405;MAF_USDA=21.765
NC_035095.1	50860361	.	C	A	.	.	MAF_USDA=4.706
NC_035095.1	50860391	.	G	A	.	.	MAF_USDA=1.639
NC_035095.1	50860432	.	A	G	.	.	MAF_USDA=2.459
NC_035095.1	50860495	.	C	A	.	.	MAF_INRAE=5.0;MAF_USDA=4.706
NC_035095.1	50860529	.	C	T	.	.	MAF_INRAE=42.405;MAF_USDA=20.588
NC_035095.1	50860575	.	A	C	.	.	MAF_INRAE=42.405;MAF_USDA=21.765
NC_035095.1	50860649	.	G	T	.	.	MAF_INRAE=42.405;MAF_USDA=20.238
NC_035095.1	50860650	.	A	T	.	.	MAF_INRAE=45.833;MAF_USDA=20.0
NC_035095.1	50860692	.	A	T	.	.	MAF_INRAE=42.405;MAF_USDA=20.588
NC_035095.1	50860733	.	C	A	.	.	MAF_USDA=2.459
NC_035095.1	50860762	.	C	A	.	.	MAF_USDA=1.639
NC_035095.1	50860780	.	T	C	.	.	MAF_INRAE=42.405;MAF_USDA=21.765
NC_035095.1	50860927	.	T	C	.	.	MAF_INRAE=41.772;MAF_USDA=21.765
NC_035095.1	50860932	.	C	A	.	.	MAF_INRAE=41.772;MAF_USDA=21.765
NC_035095.1	50860935	.	T	C	.	.	MAF_INRAE=45.0;MAF_USDA=21.765
NC_035095.1	50861027	.	C	A	.	.	MAF_INRAE=5.0;MAF_USDA=7.059
NC_035095.1	50861069	.	C	G	.	.	MAF_INRAE=1.667;MAF_USDA=25.882
NC_035095.1	50861194	.	T	G	.	.	MAF_INRAE=14.167
NC_035095.1	50861202	.	T	C	.	.	MAF_USDA=4.098
NC_035095.1	50861215	.	A	T	.	.	MAF_INRAE=43.038;MAF_USDA=21.176
NC_035095.1	50861246	.	T	C	.	.	MAF_INRAE=43.038;MAF_USDA=21.765
NC_035095.1	50861255	.	C	A	.	.	MAF_INRAE=43.038;MAF_USDA=22.353
NC_035095.1	50861309	.	T	C	.	.	MAF_USDA=4.167
NC_035095.1	50861323	.	T	C	.	.	MAF_INRAE=43.671;MAF_USDA=27.083
NC_035095.1	50861425	.	G	A	.	.	MAF_INRAE=5.0;MAF_USDA=6.25
NC_035095.1	50861561	.	C	T	.	.	MAF_INRAE=5.0;MAF_USDA=6.25
NC_035095.1	50861622	.	C	T	.	.	MAF_INRAE=43.038;MAF_USDA=27.083
NC_035095.1	50861653	.	T	C	.	.	MAF_INRAE=43.038;MAF_USDA=21.765
NC_035095.1	50861731	.	G	A	.	.	MAF_INRAE=36.709;MAF_USDA=15.882
NC_035095.1	50861960	.	G	C	.	.	MAF_USDA=3.279
NC_035095.1	50861973	.	G	T	.	.	MAF_INRAE=42.405;MAF_USDA=21.765
NC_035095.1	50861975	.	T	A	.	.	MAF_INRAE=31.646;MAF_USDA=14.706
NC_035095.1	50862010	.	G	A	.	.	MAF_INRAE=42.405;MAF_USDA=22.353
NC_035095.1	50862036	.	C	A	.	.	MAF_INRAE=42.405;MAF_USDA=22.353
NC_035095.1	50862039	.	T	A	.	.	MAF_USDA=1.639
NC_035095.1	50862199	.	G	A	.	.	MAF_INRAE=10.526
NC_035095.1	50862204	.	G	T	.	.	MAF_INRAE=36.076;MAF_USDA=14.706
NC_035095.1	50862213	.	C	T	.	.	MAF_INRAE=36.076;MAF_USDA=15.294
NC_035095.1	50862252	.	C	T	.	.	MAF_INRAE=7.5;MAF_USDA=5.294
NC_035095.1	50862271	.	T	C	.	.	MAF_INRAE=17.089;MAF_USDA=12.941
NC_035095.1	50862284	.	G	A	.	.	MAF_INRAE=7.5;MAF_USDA=3.279
NC_035095.1	50862388	.	T	G	.	.	MAF_INRAE=42.405;MAF_USDA=21.765
NC_035095.1	50862402	.	C	T	.	.	MAF_INRAE=42.405;MAF_USDA=21.765
NC_035095.1	50862408	.	C	T	.	.	MAF_INRAE=8.861;MAF_USDA=4.098
NC_035095.1	50862490	.	C	A	.	.	MAF_USDA=2.459
NC_035095.1	50862496	.	A	G	.	.	MAF_INRAE=42.405;MAF_USDA=22.353
NC_035095.1	50862536	.	T	G	.	.	MAF_INRAE=5.0;MAF_USDA=7.647
NC_035095.1	50862557	.	C	T	.	.	MAF_INRAE=41.772;MAF_USDA=21.176
NC_035095.1	50862814	.	C	A	.	.	MAF_INRAE=36.709;MAF_USDA=18.235
NC_035095.1	50862901	.	C	A	.	.	MAF_INRAE=17.722;MAF_USDA=13.529
NC_035095.1	50862902	.	T	C	.	.	MAF_INRAE=16.667;MAF_USDA=13.529
NC_035095.1	50862933	.	T	A	.	.	MAF_USDA=2.353
NC_035095.1	50863028	.	G	T	.	.	MAF_INRAE=7.5;MAF_USDA=6.471
NC_035095.1	50863030	.	C	G	.	.	MAF_INRAE=5.0;MAF_USDA=7.647
NC_035095.1	50863081	.	T	G	.	.	MAF_INRAE=42.405;MAF_USDA=21.765
NC_035095.1	50863993	.	C	A	.	.	MAF_USDA=3.279
NC_035095.1	50864001	.	C	A	.	.	MAF_USDA=2.459
NC_035095.1	50864040	.	G	A	.	.	MAF_INRAE=16.667
NC_035095.1	50864058	.	C	T	.	.	MAF_INRAE=17.5
NC_035095.1	50864108	.	T	C	.	.	MAF_INRAE=24.167
NC_035095.1	50864109	.	C	T	.	.	MAF_INRAE=24.167
NC_035095.1	50864111	.	C	A	.	.	MAF_INRAE=7.5
NC_035095.1	50864114	.	C	T	.	.	MAF_INRAE=24.167
NC_035095.1	50864127	.	T	C	.	.	MAF_INRAE=28.333
NC_035095.1	50864154	.	A	T	.	.	MAF_INRAE=7.5
NC_035095.1	50864155	.	A	G	.	.	MAF_INRAE=7.5
NC_035095.1	50864156	.	C	T	.	.	MAF_INRAE=30.0
NC_035095.1	50864163	.	A	T	.	.	MAF_INRAE=30.0
NC_035095.1	50864177	.	A	T	.	.	MAF_INRAE=15.833;MAF_USDA=9.016
NC_035095.1	50864182	.	A	T	.	.	MAF_INRAE=30.0
NC_035095.1	50864191	.	T	G	.	.	MAF_INRAE=30.0
NC_035095.1	50864196	.	G	T	.	.	MAF_INRAE=30.0
NC_035095.1	50864270	.	C	A	.	.	MAF_INRAE=33.333
NC_035095.1	50864274	.	T	A	.	.	MAF_INRAE=33.333
NC_035095.1	50864276	.	G	A	.	.	MAF_INRAE=33.333
NC_035095.1	50864284	.	G	A	.	.	MAF_INRAE=33.333
NC_035095.1	50864295	.	A	C	.	.	MAF_INRAE=31.667
NC_035095.1	50864311	.	C	T	.	.	MAF_INRAE=34.167
NC_035095.1	50864314	.	A	T	.	.	MAF_INRAE=34.167
NC_035095.1	50864315	.	C	T	.	.	MAF_INRAE=34.167
NC_035095.1	50864323	.	A	G	.	.	MAF_INRAE=22.5;MAF_USDA=2.459
NC_035095.1	50864326	.	C	T	.	.	MAF_INRAE=36.667
NC_035095.1	50864328	.	C	T	.	.	MAF_INRAE=31.667
NC_035095.1	50864331	.	A	G	.	.	MAF_INRAE=21.667;MAF_USDA=2.459
NC_035095.1	50864332	.	C	T	.	.	MAF_INRAE=31.667
NC_035095.1	50864335	.	C	T	.	.	MAF_INRAE=31.667
NC_035095.1	50864369	.	C	T	.	.	MAF_INRAE=23.333
NC_035095.1	50864475	.	G	C	.	.	MAF_INRAE=36.709;MAF_USDA=15.294
NC_035095.1	50864581	.	T	A	.	.	MAF_INRAE=31.646;MAF_USDA=15.294
NC_035095.1	50864610	.	G	A	.	.	MAF_INRAE=5.263;MAF_USDA=18.75
NC_035095.1	50864771	.	G	C	.	.	MAF_INRAE=18.987;MAF_USDA=10.588
NC_035095.1	50864775	.	A	C	.	.	MAF_INRAE=5.0;MAF_USDA=7.647
NC_035095.1	50864789	.	C	T	.	.	MAF_INRAE=5.0;MAF_USDA=7.647
NC_035095.1	50864893	.	A	C	.	.	MAF_USDA=9.836
NC_035095.1	50864939	.	G	T	.	.	MAF_USDA=34.706
NC_035095.1	50864952	.	A	T	.	.	MAF_INRAE=8.333;MAF_USDA=21.765
NC_035095.1	50864964	.	T	C	.	.	MAF_INRAE=5.0;MAF_USDA=7.647
NC_035095.1	50864993	.	A	G	.	.	MAF_INRAE=5.0;MAF_USDA=7.647
NC_035095.1	50865200	.	T	C	.	.	MAF_INRAE=18.987;MAF_USDA=8.824
NC_035095.1	50865274	.	G	A	.	.	MAF_INRAE=5.0;MAF_USDA=8.235
NC_035095.1	50865435	.	G	A	.	.	MAF_INRAE=5.263;MAF_USDA=8.824
NC_035095.1	50865504	.	A	G	.	.	MAF_USDA=1.639
NC_035095.1	50865515	.	A	C	.	.	MAF_USDA=8.197
NC_035095.1	50865527	.	T	A	.	.	MAF_INRAE=16.456;MAF_USDA=6.557
NC_035095.1	50865541	.	T	C	.	.	MAF_USDA=4.918
NC_035095.1	50865555	.	A	C	.	.	MAF_USDA=4.918
NC_035095.1	50865566	.	G	A	.	.	MAF_USDA=1.639
NC_035095.1	50865573	.	T	A	.	.	MAF_INRAE=18.987;MAF_USDA=3.279
NC_035095.1	50865581	.	G	T	.	.	MAF_INRAE=31.013;MAF_USDA=44.706
NC_035095.1	50865616	.	T	C	.	.	MAF_INRAE=5.0;MAF_USDA=6.25
NC_035095.1	50865619	.	T	A	.	.	MAF_USDA=2.459
NC_035095.1	50865665	.	C	A	.	.	MAF_USDA=6.557
NC_035095.1	50865668	.	A	C	.	.	MAF_USDA=6.557
NC_035095.1	50865670	.	A	G	.	.	MAF_USDA=6.557
NC_035095.1	50865675	.	G	A	.	.	MAF_USDA=5.738
NC_035095.1	50865812	.	C	T	.	.	MAF_INRAE=30.38;MAF_USDA=50.0
NC_035095.1	50865963	.	G	A	.	.	MAF_USDA=1.639
NC_035095.1	50865973	.	A	C	.	.	MAF_INRAE=31.013;MAF_USDA=48.235
NC_035095.1	50866017	.	C	T	.	.	MAF_USDA=2.353
NC_035095.1	50866057	.	T	C	.	.	MAF_USDA=4.098
NC_035095.1	50866058	.	A	G	.	.	MAF_INRAE=31.013;MAF_USDA=48.824
NC_035095.1	50866089	.	C	T	.	.	MAF_INRAE=5.063;MAF_USDA=12.353
NC_035095.1	50866091	.	T	C	.	.	MAF_INRAE=20.253;MAF_USDA=30.588
NC_035095.1	50866103	.	A	C	.	.	MAF_INRAE=30.38;MAF_USDA=49.412
NC_035095.1	50866140	.	G	A	.	.	MAF_INRAE=20.253;MAF_USDA=31.765
NC_035095.1	50866163	.	G	T	.	.	MAF_USDA=1.639
NC_035095.1	50866182	.	G	A	.	.	MAF_USDA=4.918
NC_035095.1	50866219	.	G	T	.	.	MAF_USDA=4.918
NC_035095.1	50866279	.	G	A	.	.	MAF_INRAE=21.519;MAF_USDA=37.059
NC_035095.1	50866338	.	G	A	.	.	MAF_INRAE=5.063;MAF_USDA=10.588
NC_035095.1	50866416	.	C	T	.	.	MAF_INRAE=10.526
NC_035095.1	50866423	.	A	C	.	.	MAF_INRAE=20.253;MAF_USDA=31.765
NC_035095.1	50866475	.	A	C	.	.	MAF_INRAE=7.5;MAF_USDA=3.279
NC_035095.1	50866523	.	C	T	.	.	MAF_INRAE=5.263;MAF_USDA=5.882
NC_035095.1	50866628	.	T	C	.	.	MAF_INRAE=5.263;MAF_USDA=5.882
NC_035095.1	50866657	.	C	T	.	.	MAF_INRAE=2.5
NC_035095.1	50866659	.	C	A	.	.	MAF_INRAE=5.263;MAF_USDA=6.471
NC_035095.1	50866672	.	A	G	.	.	MAF_INRAE=23.418;MAF_USDA=36.471
NC_035095.1	50866687	.	A	G	.	.	MAF_INRAE=7.5;MAF_USDA=9.016
NC_035095.1	50866789	.	T	G	.	.	MAF_USDA=1.639
NC_035095.1	50866836	.	C	A	.	.	MAF_USDA=6.471
NC_035095.1	50866888	.	T	C	.	.	MAF_INRAE=5.263;MAF_USDA=18.75
NC_035095.1	50866912	.	C	T	.	.	MAF_INRAE=30.38;MAF_USDA=30.0
NC_035095.1	50866970	.	C	T	.	.	MAF_INRAE=22.785;MAF_USDA=10.588
NC_035095.1	50867007	.	G	A	.	.	MAF_USDA=4.098
NC_035095.1	50867030	.	A	T	.	.	MAF_INRAE=8.228;MAF_USDA=3.529
NC_035095.1	50867037	.	A	G	.	.	MAF_INRAE=29.114;MAF_USDA=40.588
NC_035095.1	50867109	.	T	A	.	.	MAF_USDA=4.918
NC_035095.1	50867150	.	T	C	.	.	MAF_INRAE=22.785;MAF_USDA=25.294
NC_035095.1	50867218	.	C	A	.	.	MAF_INRAE=5.0;MAF_USDA=4.706
NC_035095.1	50867238	.	T	A	.	.	MAF_USDA=1.639
NC_035095.1	50867273	.	G	T	.	.	MAF_USDA=1.639
NC_035095.1	50867340	.	G	T	.	.	MAF_INRAE=31.013;MAF_USDA=23.529
NC_035095.1	50867415	.	T	C	.	.	MAF_INRAE=22.152;MAF_USDA=11.176
NC_035095.1	50867463	.	G	A	.	.	MAF_INRAE=31.646;MAF_USDA=22.941
NC_035095.1	50867487	.	A	C	.	.	MAF_INRAE=22.785;MAF_USDA=10.119
NC_035095.1	50867498	.	T	G	.	.	MAF_USDA=1.667
NC_035095.1	50867506	.	C	G	.	.	MAF_INRAE=7.5;MAF_USDA=8.333
NC_035095.1	50867521	.	T	A	.	.	MAF_USDA=4.918
NC_035095.1	50867547	.	C	A	.	.	MAF_INRAE=5.0;MAF_USDA=6.25
NC_035095.1	50867553	.	T	G	.	.	MAF_USDA=5.738
NC_035095.1	50867556	.	T	G	.	.	MAF_USDA=4.918
NC_035095.1	50867666	.	A	C	.	.	MAF_USDA=1.639
NC_035095.1	50867701	.	G	C	.	.	MAF_USDA=7.377
NC_035095.1	50867708	.	A	T	.	.	MAF_INRAE=5.263;MAF_USDA=18.75
NC_035095.1	50867755	.	G	T	.	.	MAF_USDA=1.639
NC_035095.1	50867777	.	G	A	.	.	MAF_USDA=1.639
NC_035095.1	50867778	.	G	A	.	.	MAF_INRAE=22.785;MAF_USDA=8.235
NC_035095.1	50867824	.	A	G	.	.	MAF_INRAE=22.785;MAF_USDA=8.235
NC_035095.1	50867890	.	C	A	.	.	MAF_INRAE=22.785;MAF_USDA=8.235
NC_035095.1	50867898	.	G	A	.	.	MAF_INRAE=40.506;MAF_USDA=31.765
NC_035095.1	50868128	.	C	T	.	.	MAF_INRAE=5.263;MAF_USDA=7.647
NC_035095.1	50868198	.	A	G	.	.	MAF_INRAE=22.785;MAF_USDA=8.235
NC_035095.1	50868204	.	G	T	.	.	MAF_INRAE=5.263;MAF_USDA=7.647
NC_035095.1	50868237	.	A	T	.	.	MAF_INRAE=5.263;MAF_USDA=7.647
NC_035095.1	50868238	.	C	T	.	.	MAF_INRAE=35.443;MAF_USDA=36.471
NC_035095.1	50868284	.	C	T	.	.	MAF_USDA=2.941
NC_035095.1	50868287	.	C	T	.	.	MAF_INRAE=31.667;MAF_USDA=26.471
NC_035095.1	50868296	.	G	A	.	.	MAF_INRAE=14.167;MAF_USDA=2.083
NC_035095.1	50868313	.	A	G	.	.	MAF_INRAE=22.785;MAF_USDA=8.235
NC_035095.1	50868352	.	T	C	.	.	MAF_INRAE=24.051;MAF_USDA=22.941
NC_035095.1	50868390	.	C	A	.	.	MAF_INRAE=22.785;MAF_USDA=8.235
NC_035095.1	50868391	.	A	C	.	.	MAF_USDA=2.459
NC_035095.1	50868394	.	C	T	.	.	MAF_USDA=4.706
NC_035095.1	50868425	.	A	G	.	.	MAF_INRAE=35.443;MAF_USDA=40.588
NC_035095.1	50868448	.	A	C	.	.	MAF_USDA=1.667
NC_035095.1	50868479	.	A	C	.	.	MAF_INRAE=40.506;MAF_USDA=34.756
NC_035095.1	50868503	.	C	G	.	.	MAF_INRAE=5.263;MAF_USDA=7.647
NC_035095.1	50868517	.	T	A	.	.	MAF_USDA=2.941
NC_035095.1	50868547	.	G	T	.	.	MAF_INRAE=22.785;MAF_USDA=8.333
NC_035095.1	50868600	.	C	T	.	.	MAF_INRAE=22.785;MAF_USDA=8.235
NC_035095.1	50868694	.	T	C	.	.	MAF_INRAE=28.481;MAF_USDA=10.588
NC_035095.1	50868719	.	C	G	.	.	MAF_INRAE=22.785;MAF_USDA=8.235
NC_035095.1	50868755	.	G	A	.	.	MAF_INRAE=22.785;MAF_USDA=8.235
NC_035095.1	50868833	.	G	T	.	.	MAF_INRAE=22.785;MAF_USDA=8.235
NC_035095.1	50868877	.	G	A	.	.	MAF_INRAE=22.785;MAF_USDA=8.235
NC_035095.1	50868884	.	C	T	.	.	MAF_INRAE=22.785;MAF_USDA=8.824
NC_035095.1	50868889	.	T	A	.	.	MAF_INRAE=8.861;MAF_USDA=3.529
NC_035095.1	50868895	.	G	A	.	.	MAF_INRAE=2.5
NC_035095.1	50868906	.	C	T	.	.	MAF_USDA=3.279
NC_035095.1	50868934	.	G	T	.	.	MAF_USDA=4.706
NC_035095.1	50868947	.	C	T	.	.	MAF_USDA=1.639
NC_035095.1	50868972	.	C	A	.	.	MAF_INRAE=7.5;MAF_USDA=3.279
NC_035095.1	50868987	.	C	T	.	.	MAF_USDA=1.639
NC_035095.1	50869019	.	G	T	.	.	MAF_INRAE=29.747;MAF_USDA=27.059
NC_035095.1	50869055	.	A	T	.	.	MAF_USDA=2.459
NC_035095.1	50869272	.	C	T	.	.	MAF_USDA=3.279
NC_035095.1	50869468	.	C	T	.	.	MAF_INRAE=5.263;MAF_USDA=7.647
NC_035095.1	50869489	.	C	A	.	.	MAF_INRAE=24.051;MAF_USDA=17.059
NC_035095.1	50869596	.	G	A	.	.	MAF_USDA=10.656
NC_035095.1	50869607	.	C	T	.	.	MAF_INRAE=22.785;MAF_USDA=8.235
NC_035095.1	50869703	.	T	C	.	.	MAF_INRAE=21.519;MAF_USDA=8.235
NC_035095.1	50869711	.	A	C	.	.	MAF_USDA=10.656
NC_035095.1	50869714	.	T	C	.	.	MAF_INRAE=21.519;MAF_USDA=8.824
NC_035095.1	50869733	.	G	T	.	.	MAF_USDA=4.098
NC_035095.1	50869751	.	G	A	.	.	MAF_INRAE=40.506;MAF_USDA=23.529
NC_035095.1	50869804	.	T	G	.	.	MAF_USDA=10.656
NC_035095.1	50869884	.	A	G	.	.	MAF_INRAE=22.152;MAF_USDA=8.824
NC_035095.1	50869921	.	G	A	.	.	MAF_USDA=1.639
NC_035095.1	50870061	.	A	C	.	.	MAF_USDA=5.738
NC_035095.1	50870088	.	A	C	.	.	MAF_INRAE=14.557;MAF_USDA=7.647
NC_035095.1	50870092	.	C	T	.	.	MAF_USDA=2.459
NC_035095.1	50870105	.	T	A	.	.	MAF_INRAE=7.5
NC_035095.1	50870109	.	T	G	.	.	MAF_USDA=9.836
NC_035095.1	50870264	.	A	C	.	.	MAF_INRAE=42.405;MAF_USDA=43.529
NC_035095.1	50870273	.	A	C	.	.	MAF_USDA=3.279
NC_035095.1	50870339	.	A	C	.	.	MAF_INRAE=1.667
NC_035095.1	50870342	.	G	T	.	.	MAF_INRAE=19.62;MAF_USDA=47.059
NC_035095.1	50870343	.	T	G	.	.	MAF_USDA=17.059
NC_035095.1	50870344	.	A	T,G	.	.	MAF_INRAE=15.789;MAF_USDA=6.25
NC_035095.1	50870373	.	T	C	.	.	MAF_USDA=2.459
NC_035095.1	50870401	.	A	G	.	.	MAF_INRAE=32.911;MAF_USDA=22.353
NC_035095.1	50870415	.	T	G	.	.	MAF_INRAE=10.0
NC_035095.1	50870460	.	A	G	.	.	MAF_INRAE=35.443;MAF_USDA=35.294
NC_035095.1	50870491	.	G	A	.	.	MAF_INRAE=23.418;MAF_USDA=7.059
NC_035095.1	50870494	.	C	A	.	.	MAF_USDA=3.529
NC_035095.1	50870511	.	T	A	.	.	MAF_USDA=3.279
NC_035095.1	50870528	.	A	T	.	.	MAF_INRAE=5.263;MAF_USDA=10.0
NC_035095.1	50870564	.	A	C	.	.	MAF_INRAE=10.0
NC_035095.1	50870584	.	T	C	.	.	MAF_USDA=3.279
NC_035095.1	50870614	.	T	C	.	.	MAF_USDA=2.459
NC_035095.1	50870615	.	A	C	.	.	MAF_USDA=2.459
NC_035095.1	50870619	.	G	T	.	.	MAF_INRAE=24.684;MAF_USDA=23.529
NC_035095.1	50870620	.	T	G	.	.	MAF_USDA=4.098
NC_035095.1	50870622	.	A	T	.	.	MAF_USDA=2.459
NC_035095.1	50870632	.	G	T	.	.	MAF_USDA=2.459
NC_035095.1	50870637	.	G	T	.	.	MAF_USDA=2.459
NC_035095.1	50870638	.	T	A	.	.	MAF_USDA=2.459
NC_035095.1	50870658	.	T	G	.	.	MAF_INRAE=37.342
NC_035095.1	50870665	.	T	G	.	.	MAF_USDA=20.833
NC_035095.1	50870674	.	T	C	.	.	MAF_INRAE=15.789;MAF_USDA=7.059
NC_035095.1	50870675	.	C	A	.	.	MAF_INRAE=5.263
NC_035095.1	50870684	.	C	A	.	.	MAF_INRAE=32.278;MAF_USDA=31.765
NC_035095.1	50870689	.	A	G	.	.	MAF_INRAE=30.38;MAF_USDA=18.75
NC_035095.1	50870691	.	A	G	.	.	MAF_INRAE=35.0;MAF_USDA=18.75
NC_035095.1	50870699	.	C	T	.	.	MAF_INRAE=29.747;MAF_USDA=20.833
NC_035095.1	50870705	.	T	C	.	.	MAF_INRAE=23.418;MAF_USDA=10.588
NC_035095.1	50870722	.	C	T	.	.	MAF_INRAE=5.263;MAF_USDA=7.647
NC_035095.1	50870729	.	A	T	.	.	MAF_USDA=1.639
NC_035095.1	50870734	.	G	T	.	.	MAF_USDA=1.639
NC_035095.1	50870800	.	G	A	.	.	MAF_USDA=3.279
NC_035095.1	50870843	.	G	A	.	.	MAF_INRAE=3.333;MAF_USDA=4.706
NC_035095.1	50870912	.	G	A	.	.	MAF_INRAE=29.747;MAF_USDA=28.824
NC_035095.1	50870993	.	G	A	.	.	MAF_USDA=2.459
NC_035095.1	50871002	.	C	A	.	.	MAF_USDA=2.459
NC_035095.1	50871005	.	A	G	.	.	MAF_INRAE=7.5;MAF_USDA=3.279
NC_035095.1	50871041	.	C	A	.	.	MAF_USDA=3.279
NC_035095.1	50871074	.	A	G	.	.	MAF_USDA=37.5
NC_035095.1	50871093	.	C	T	.	.	MAF_INRAE=37.342;MAF_USDA=39.412
NC_035095.1	50871119	.	T	A	.	.	MAF_INRAE=36.842;MAF_USDA=24.706
NC_035095.1	50871150	.	C	A	.	.	MAF_INRAE=24.684;MAF_USDA=16.471
NC_035095.1	50871153	.	A	T	.	.	MAF_INRAE=29.167;MAF_USDA=50.0
NC_035095.1	50871155	.	C	A	.	.	MAF_USDA=1.639
NC_035095.1	50871252	.	T	C	.	.	MAF_INRAE=8.861;MAF_USDA=20.0
NC_035095.1	50871266	.	A	G	.	.	MAF_INRAE=4.167;MAF_USDA=4.706
NC_035095.1	50871276	.	G	A	.	.	MAF_USDA=2.459
NC_035095.1	50871286	.	A	G	.	.	MAF_INRAE=9.494;MAF_USDA=20.0
NC_035095.1	50871316	.	G	T	.	.	MAF_USDA=11.765
NC_035095.1	50871334	.	C	A	.	.	MAF_USDA=4.098
NC_035095.1	50871343	.	G	T	.	.	MAF_USDA=4.098
NC_035095.1	50871472	.	C	A	.	.	MAF_USDA=2.941
NC_035095.1	50871628	.	C	T	.	.	MAF_INRAE=5.263;MAF_USDA=12.941
NC_035095.1	50871636	.	C	T	.	.	MAF_USDA=2.459
NC_035095.1	50871656	.	T	C	.	.	MAF_USDA=4.098
NC_035095.1	50871659	.	A	G	.	.	MAF_USDA=4.098
NC_035095.1	50871709	.	C	T	.	.	MAF_INRAE=5.263;MAF_USDA=22.619
NC_035095.1	50871710	.	A	G	.	.	MAF_USDA=2.5
NC_035095.1	50871711	.	C	G	.	.	MAF_USDA=4.167
NC_035095.1	50871712	.	T	A	.	.	MAF_USDA=3.333
NC_035095.1	50871716	.	C	T	.	.	MAF_INRAE=20.886
NC_035095.1	50871728	.	G	A	.	.	MAF_INRAE=23.418;MAF_USDA=11.31
NC_035095.1	50871758	.	T	G	.	.	MAF_USDA=1.667
NC_035095.1	50871763	.	A	G	.	.	MAF_INRAE=25.833;MAF_USDA=17.857
NC_035095.1	50871783	.	C	T	.	.	MAF_INRAE=7.5;MAF_USDA=3.333
NC_035095.1	50871816	.	C	A	.	.	MAF_INRAE=18.333;MAF_USDA=11.905
NC_035095.1	50871824	.	C	G	.	.	MAF_INRAE=18.333;MAF_USDA=17.857
NC_035095.1	50871831	.	T	C	.	.	MAF_INRAE=8.333;MAF_USDA=21.667
NC_035095.1	50871858	.	C	A	.	.	MAF_INRAE=8.333;MAF_USDA=11.667
NC_035095.1	50871882	.	A	G	.	.	MAF_INRAE=22.785;MAF_USDA=7.143
NC_035095.1	50871897	.	C	A	.	.	MAF_INRAE=2.632;MAF_USDA=8.333
NC_035095.1	50871916	.	G	A	.	.	MAF_USDA=8.333
NC_035095.1	50871917	.	G	A	.	.	MAF_USDA=1.667
NC_035095.1	50872025	.	C	A	.	.	MAF_USDA=1.667
NC_035095.1	50872031	.	G	T	.	.	MAF_INRAE=5.263;MAF_USDA=8.333
NC_035095.1	50872032	.	G	T	.	.	MAF_USDA=8.333
NC_035095.1	50872045	.	G	A	.	.	MAF_INRAE=5.263;MAF_USDA=8.333
NC_035095.1	50872052	.	C	A	.	.	MAF_INRAE=1.667;MAF_USDA=3.571
NC_035095.1	50872065	.	A	C	.	.	MAF_INRAE=5.263;MAF_USDA=8.333
NC_035095.1	50872074	.	T	A	.	.	MAF_INRAE=5.263;MAF_USDA=16.667
NC_035095.1	50872112	.	C	T	.	.	MAF_INRAE=5.263;MAF_USDA=17.857
NC_035095.1	50872133	.	G	A	.	.	MAF_INRAE=23.418;MAF_USDA=7.143
NC_035095.1	50872141	.	A	C	.	.	MAF_USDA=3.333
NC_035095.1	50872224	.	T	C	.	.	MAF_USDA=1.639
NC_035095.1	50872230	.	G	A	.	.	MAF_USDA=1.639
NC_035095.1	50872395	.	T	C	.	.	MAF_USDA=10.656
NC_035095.1	50872420	.	G	A	.	.	MAF_USDA=5.882
NC_035095.1	50872425	.	A	G	.	.	MAF_INRAE=5.263;MAF_USDA=7.647
NC_035095.1	50872448	.	T	C	.	.	MAF_INRAE=10.0;MAF_USDA=9.412
NC_035095.1	50872457	.	C	T	.	.	MAF_INRAE=5.263;MAF_USDA=7.647
NC_035095.1	50872519	.	G	A	.	.	MAF_USDA=1.639
NC_035095.1	50872555	.	T	C	.	.	MAF_USDA=3.279
NC_035095.1	50872567	.	C	T	.	.	MAF_INRAE=23.418;MAF_USDA=7.143
NC_035095.1	50872653	.	T	G	.	.	MAF_USDA=13.934
NC_035095.1	50872777	.	A	T	.	.	MAF_USDA=2.459
NC_035095.1	50872853	.	T	A	.	.	MAF_USDA=2.459
NC_035095.1	50872897	.	T	G	.	.	MAF_INRAE=2.532;MAF_USDA=21.765
NC_035095.1	50872999	.	T	C	.	.	MAF_USDA=2.459
NC_035095.1	50873080	.	T	C	.	.	MAF_USDA=1.639
NC_035095.1	50873113	.	A	C	.	.	MAF_INRAE=2.532;MAF_USDA=12.353
NC_035095.1	50873260	.	A	G	.	.	MAF_USDA=11.475
NC_035095.1	50873284	.	C	T	.	.	MAF_USDA=1.639
NC_035095.1	50873317	.	A	G	.	.	MAF_USDA=1.639
NC_035095.1	50873431	.	A	T	.	.	MAF_USDA=12.5
NC_035095.1	50873442	.	A	T	.	.	MAF_USDA=5.833
NC_035095.1	50873485	.	A	C	.	.	MAF_USDA=2.5
NC_035095.1	50873520	.	C	T	.	.	MAF_USDA=11.475
NC_035095.1	50873546	.	T	C	.	.	MAF_USDA=10.656
NC_035095.1	50873587	.	G	A	.	.	MAF_USDA=3.279
NC_035095.1	50873629	.	T	C	.	.	MAF_INRAE=22.785;MAF_USDA=7.059
NC_035095.1	50873706	.	T	A	.	.	MAF_INRAE=5.263;MAF_USDA=7.738
NC_035095.1	50873734	.	T	C	.	.	MAF_USDA=3.333
NC_035095.1	50873780	.	C	T	.	.	MAF_USDA=3.279
NC_035095.1	50873834	.	G	A	.	.	MAF_INRAE=1.667;MAF_USDA=4.706
NC_035095.1	50873882	.	G	A	.	.	MAF_INRAE=1.667;MAF_USDA=4.706
NC_035095.1	50873908	.	G	A	.	.	MAF_INRAE=1.667;MAF_USDA=4.706
NC_035095.1	50873930	.	T	C	.	.	MAF_INRAE=1.667;MAF_USDA=4.706
NC_035095.1	50874078	.	C	T	.	.	MAF_USDA=7.377
NC_035095.1	50874118	.	T	C	.	.	MAF_INRAE=1.667;MAF_USDA=4.098
NC_035095.1	50874132	.	T	C	.	.	MAF_INRAE=1.667;MAF_USDA=4.098
NC_035095.1	50874201	.	G	A	.	.	MAF_USDA=10.656
NC_035095.1	50874257	.	A	C	.	.	MAF_INRAE=5.263;MAF_USDA=18.75
NC_035095.1	50874288	.	T	C	.	.	MAF_INRAE=1.667;MAF_USDA=5.294
NC_035095.1	50874323	.	C	T	.	.	MAF_USDA=1.639
NC_035095.1	50874370	.	G	A	.	.	MAF_USDA=2.459
NC_035095.1	50874373	.	T	A	.	.	MAF_USDA=11.475
NC_035095.1	50874379	.	T	G	.	.	MAF_INRAE=5.263;MAF_USDA=18.75
NC_035095.1	50874449	.	A	G	.	.	MAF_INRAE=16.456;MAF_USDA=6.557
NC_035095.1	50874493	.	C	T	.	.	MAF_USDA=5.738
NC_035095.1	50874519	.	T	A	.	.	MAF_INRAE=25.833
NC_035095.1	50874891	.	T	A	.	.	MAF_INRAE=2.532;MAF_USDA=12.941
NC_035095.1	50874916	.	T	C	.	.	MAF_USDA=1.639
NC_035095.1	50874974	.	T	C	.	.	MAF_INRAE=1.667;MAF_USDA=4.706
NC_035095.1	50875010	.	C	T	.	.	MAF_USDA=9.016
NC_035095.1	50875022	.	A	T	.	.	MAF_USDA=11.765
NC_035095.1	50875045	.	T	A	.	.	MAF_USDA=15.294
NC_035095.1	50875070	.	A	G	.	.	MAF_USDA=18.235
NC_035095.1	50875227	.	G	A	.	.	MAF_USDA=4.167
NC_035095.1	50875371	.	C	T	.	.	MAF_USDA=1.639
NC_035095.1	50875440	.	G	T	.	.	MAF_USDA=13.529
NC_035095.1	50875629	.	G	T	.	.	MAF_USDA=12.353
NC_035095.1	50875789	.	A	G	.	.	MAF_INRAE=13.291;MAF_USDA=20.588
NC_035095.1	50875882	.	C	T	.	.	MAF_USDA=2.459
NC_035095.1	50875921	.	A	G	.	.	MAF_INRAE=15.833;MAF_USDA=14.118
NC_035095.1	50875923	.	C	T	.	.	MAF_USDA=2.941
NC_035095.1	50875935	.	T	G	.	.	MAF_USDA=1.639
NC_035095.1	50875981	.	G	A	.	.	MAF_INRAE=15.833;MAF_USDA=10.417
NC_035095.1	50876006	.	A	G	.	.	MAF_INRAE=46.835;MAF_USDA=28.235
NC_035095.1	50876032	.	G	A	.	.	MAF_USDA=1.639
NC_035095.1	50876094	.	A	C	.	.	MAF_INRAE=27.848;MAF_USDA=13.529
NC_035095.1	50876110	.	T	A	.	.	MAF_INRAE=4.167;MAF_USDA=4.706
NC_035095.1	50876169	.	C	T	.	.	MAF_USDA=1.639
NC_035095.1	50876204	.	T	C	.	.	MAF_USDA=1.639
NC_035095.1	50876340	.	G	C	.	.	MAF_USDA=1.639
NC_035095.1	50876353	.	G	A	.	.	MAF_INRAE=20.253;MAF_USDA=3.279
NC_035095.1	50876372	.	T	A	.	.	MAF_INRAE=23.333;MAF_USDA=17.059
NC_035095.1	50876451	.	T	C	.	.	MAF_USDA=1.639
NC_035095.1	50876632	.	C	A	.	.	MAF_USDA=1.639
NC_035095.1	50876647	.	A	C	.	.	MAF_INRAE=23.333;MAF_USDA=20.588
NC_035095.1	50876666	.	G	A	.	.	MAF_USDA=1.639
NC_035095.1	50876672	.	G	A	.	.	MAF_INRAE=23.333;MAF_USDA=15.294
NC_035095.1	50876708	.	C	G	.	.	MAF_USDA=12.295
NC_035095.1	50876717	.	A	T	.	.	MAF_INRAE=4.167;MAF_USDA=4.118
NC_035095.1	50876732	.	G	A	.	.	MAF_INRAE=22.5;MAF_USDA=15.294
NC_035095.1	50876740	.	C	A	.	.	MAF_USDA=6.557
NC_035095.1	50876761	.	C	A	.	.	MAF_INRAE=5.263;MAF_USDA=18.75
NC_035095.1	50876783	.	C	T	.	.	MAF_INRAE=8.333;MAF_USDA=3.279
NC_035095.1	50876816	.	T	C	.	.	MAF_INRAE=22.5;MAF_USDA=17.647
NC_035095.1	50876829	.	G	A	.	.	MAF_USDA=1.639
NC_035095.1	50877039	.	C	T	.	.	MAF_USDA=2.459
NC_035095.1	50877092	.	G	A	.	.	MAF_INRAE=31.646;MAF_USDA=15.882
NC_035095.1	50877120	.	A	C	.	.	MAF_INRAE=45.57;MAF_USDA=25.882
NC_035095.1	50877124	.	C	T	.	.	MAF_USDA=2.353
NC_035095.1	50877139	.	A	G	.	.	MAF_INRAE=45.57;MAF_USDA=27.059
NC_035095.1	50877222	.	A	C	.	.	MAF_INRAE=22.5;MAF_USDA=17.059
NC_035095.1	50877278	.	C	A	.	.	MAF_USDA=5.294
NC_035095.1	50877291	.	A	C	.	.	MAF_INRAE=32.911;MAF_USDA=13.529
NC_035095.1	50877401	.	A	T	.	.	MAF_USDA=4.098
NC_035095.1	50877402	.	G	T	.	.	MAF_INRAE=7.5;MAF_USDA=3.279
NC_035095.1	50877428	.	C	T	.	.	MAF_USDA=1.639
NC_035095.1	50877429	.	G	A	.	.	MAF_INRAE=18.333;MAF_USDA=3.279
NC_035095.1	50877433	.	A	T	.	.	MAF_USDA=4.118
NC_035095.1	50877436	.	C	T	.	.	MAF_USDA=4.706
NC_035095.1	50877455	.	G	C	.	.	MAF_INRAE=5.063;MAF_USDA=13.529
NC_035095.1	50877620	.	A	T	.	.	MAF_USDA=3.279
NC_035095.1	50877621	.	T	C	.	.	MAF_INRAE=27.215;MAF_USDA=16.471
NC_035095.1	50877632	.	T	C	.	.	MAF_USDA=3.279
NC_035095.1	50877746	.	C	T	.	.	MAF_USDA=1.639
NC_035095.1	50877838	.	G	C	.	.	MAF_INRAE=26.582;MAF_USDA=9.412
NC_035095.1	50877859	.	C	T	.	.	MAF_USDA=1.639
NC_035095.1	50877863	.	C	A	.	.	MAF_USDA=1.639
NC_035095.1	50877868	.	T	A	.	.	MAF_INRAE=20.253;MAF_USDA=4.918
NC_035095.1	50877895	.	A	G	.	.	MAF_INRAE=7.5;MAF_USDA=3.279
NC_035095.1	50877904	.	A	C	.	.	MAF_INRAE=27.215;MAF_USDA=18.235
NC_035095.1	50877905	.	G	A	.	.	MAF_INRAE=30.833;MAF_USDA=18.235
NC_035095.1	50877963	.	T	C	.	.	MAF_USDA=6.471
NC_035095.1	50877984	.	T	G	.	.	MAF_INRAE=27.848;MAF_USDA=17.059
NC_035095.1	50878054	.	T	G	.	.	MAF_USDA=2.459
NC_035095.1	50878058	.	G	A	.	.	MAF_INRAE=27.848;MAF_USDA=11.176
NC_035095.1	50878145	.	A	T	.	.	MAF_USDA=7.647
NC_035095.1	50878240	.	C	G	.	.	MAF_USDA=4.167
NC_035095.1	50878257	.	T	G	.	.	MAF_USDA=6.471
NC_035095.1	50878281	.	C	A	.	.	MAF_USDA=6.471
NC_035095.1	50878291	.	G	T	.	.	MAF_USDA=3.279
NC_035095.1	50878345	.	G	A	.	.	MAF_USDA=4.098
NC_035095.1	50878351	.	A	T	.	.	MAF_USDA=1.639
NC_035095.1	50878453	.	C	A	.	.	MAF_INRAE=7.5;MAF_USDA=11.176
NC_035095.1	50878505	.	T	G	.	.	MAF_INRAE=17.5;MAF_USDA=9.412
NC_035095.1	50878510	.	C	A	.	.	MAF_USDA=3.279
NC_035095.1	50878518	.	G	A	.	.	MAF_USDA=4.706
NC_035095.1	50878548	.	G	A	.	.	MAF_USDA=2.353
NC_035095.1	50878550	.	A	C	.	.	MAF_INRAE=27.848;MAF_USDA=6.25
NC_035095.1	50878580	.	T	A	.	.	MAF_USDA=1.639
NC_035095.1	50878648	.	G	A	.	.	MAF_INRAE=16.667;MAF_USDA=20.0
NC_035095.1	50878710	.	T	A	.	.	MAF_INRAE=27.848;MAF_USDA=22.353
NC_035095.1	50878715	.	C	A	.	.	MAF_USDA=1.639
NC_035095.1	50878728	.	C	T	.	.	MAF_INRAE=5.833;MAF_USDA=3.279
NC_035095.1	50878782	.	A	G	.	.	MAF_USDA=1.639
NC_035095.1	50878788	.	T	C	.	.	MAF_USDA=1.639
NC_035095.1	50878830	.	T	G	.	.	MAF_USDA=2.459
NC_035095.1	50878902	.	T	G	.	.	MAF_USDA=1.639
NC_035095.1	50878928	.	A	T	.	.	MAF_USDA=7.647
NC_035095.1	50878986	.	C	T	.	.	MAF_USDA=10.656
NC_035095.1	50879101	.	T	C	.	.	MAF_USDA=5.738
NC_035095.1	50879110	.	G	T	.	.	MAF_USDA=22.917
NC_035095.1	50879121	.	T	C	.	.	MAF_USDA=4.098
NC_035095.1	50879122	.	C	T	.	.	MAF_INRAE=1.667
NC_035095.1	50879137	.	T	C	.	.	MAF_INRAE=5.263;MAF_USDA=18.75
NC_035095.1	50879293	.	C	T	.	.	MAF_INRAE=10.0;MAF_USDA=3.529
NC_035095.1	50879317	.	A	G	.	.	MAF_USDA=3.279
NC_035095.1	50879388	.	G	A	.	.	MAF_USDA=1.639
NC_035095.1	50879527	.	G	A	.	.	MAF_USDA=1.639
NC_035095.1	50879540	.	A	G	.	.	MAF_INRAE=10.0;MAF_USDA=2.941
NC_035095.1	50879602	.	C	T	.	.	MAF_INRAE=48.101;MAF_USDA=31.765
NC_035095.1	50879655	.	C	A	.	.	MAF_USDA=2.459
NC_035095.1	50879822	.	C	T	.	.	MAF_USDA=4.098
NC_035095.1	50880005	.	T	G	.	.	MAF_USDA=5.294
NC_035095.1	50880009	.	T	C	.	.	MAF_USDA=30.588
NC_035095.1	50880019	.	T	C	.	.	MAF_USDA=30.588
NC_035095.1	50880057	.	T	C	.	.	MAF_USDA=8.235
NC_035095.1	50880107	.	T	C	.	.	MAF_INRAE=18.333;MAF_USDA=19.412
NC_035095.1	50880228	.	T	G	.	.	MAF_USDA=11.905
NC_035095.1	50880302	.	T	C	.	.	MAF_USDA=10.714
NC_035095.1	50880319	.	C	T	.	.	MAF_USDA=2.976
NC_035095.1	50880343	.	T	A	.	.	MAF_USDA=8.929
NC_035095.1	50880441	.	T	C	.	.	MAF_USDA=4.167
NC_035095.1	50880462	.	A	G	.	.	MAF_USDA=5.0
NC_035095.1	50880520	.	T	A	.	.	MAF_USDA=1.667
NC_035095.1	50880529	.	G	A	.	.	MAF_USDA=1.667
NC_035095.1	50880568	.	G	A	.	.	MAF_USDA=10.714
NC_035095.1	50880581	.	A	G	.	.	MAF_USDA=10.714
NC_035095.1	50880651	.	T	A	.	.	MAF_USDA=4.167
NC_035095.1	50880786	.	T	C	.	.	MAF_USDA=8.333
NC_035095.1	50880803	.	C	A	.	.	MAF_USDA=2.5
NC_035095.1	50880842	.	T	C	.	.	MAF_INRAE=5.263;MAF_USDA=16.071
NC_035095.1	50880969	.	G	A	.	.	MAF_USDA=4.167
NC_035095.1	50880977	.	G	A	.	.	MAF_USDA=5.357
NC_035095.1	50880997	.	G	A	.	.	MAF_USDA=2.976
NC_035095.1	50881045	.	G	A	.	.	MAF_USDA=6.667
NC_035095.1	50881092	.	G	A	.	.	MAF_USDA=3.333
NC_035095.1	50881123	.	C	A	.	.	MAF_INRAE=5.263;MAF_USDA=16.667
NC_035095.1	50881125	.	G	A	.	.	MAF_USDA=17.262
NC_035095.1	50881140	.	A	G	.	.	MAF_INRAE=5.263;MAF_USDA=17.262
NC_035095.1	50881148	.	A	T	.	.	MAF_USDA=1.667
NC_035095.1	50881207	.	A	G	.	.	MAF_INRAE=5.263;MAF_USDA=16.667
NC_035095.1	50881362	.	A	G	.	.	MAF_USDA=9.524
NC_035095.1	50881376	.	T	C	.	.	MAF_USDA=5.0
NC_035095.1	50881494	.	C	A	.	.	MAF_USDA=4.098
NC_035095.1	50881506	.	T	C	.	.	MAF_USDA=4.098
NC_035095.1	50881519	.	A	C	.	.	MAF_INRAE=14.557;MAF_USDA=20.0
NC_035095.1	50881549	.	C	A	.	.	MAF_INRAE=15.833;MAF_USDA=12.941
NC_035095.1	50881560	.	A	T	.	.	MAF_USDA=1.639
NC_035095.1	50881565	.	A	T	.	.	MAF_INRAE=7.5;MAF_USDA=3.279
NC_035095.1	50881596	.	A	T	.	.	MAF_INRAE=8.861;MAF_USDA=13.529
NC_035095.1	50881616	.	C	A	.	.	MAF_INRAE=8.861;MAF_USDA=12.941
NC_035095.1	50881715	.	G	A	.	.	MAF_INRAE=20.253;MAF_USDA=11.475
NC_035095.1	50881718	.	G	A	.	.	MAF_INRAE=5.263;MAF_USDA=8.824
NC_035095.1	50881732	.	C	T	.	.	MAF_INRAE=9.167;MAF_USDA=5.294
NC_035095.1	50881735	.	C	T	.	.	MAF_INRAE=13.924;MAF_USDA=18.824
NC_035095.1	50881737	.	C	A	.	.	MAF_USDA=5.882
NC_035095.1	50881748	.	T	C	.	.	MAF_INRAE=14.557;MAF_USDA=19.412
NC_035095.1	50881786	.	T	A	.	.	MAF_USDA=1.667
NC_035095.1	50881853	.	T	A	.	.	MAF_INRAE=4.167;MAF_USDA=5.357
NC_035095.1	50881912	.	C	A	.	.	MAF_INRAE=16.456;MAF_USDA=6.557
NC_035095.1	50881954	.	T	G	.	.	MAF_USDA=7.647
NC_035095.1	50882008	.	C	T	.	.	MAF_INRAE=14.557;MAF_USDA=20.0
NC_035095.1	50882009	.	C	G	.	.	MAF_INRAE=8.333;MAF_USDA=3.279
NC_035095.1	50882012	.	G	A	.	.	MAF_INRAE=17.5;MAF_USDA=20.0
NC_035095.1	50882089	.	C	T	.	.	MAF_INRAE=20.253;MAF_USDA=4.098
NC_035095.1	50882121	.	A	G	.	.	MAF_INRAE=48.101;MAF_USDA=45.294
NC_035095.1	50882150	.	C	T	.	.	MAF_INRAE=7.5;MAF_USDA=3.279
NC_035095.1	50882165	.	A	G	.	.	MAF_USDA=1.639
NC_035095.1	50882178	.	C	T	.	.	MAF_USDA=3.529
NC_035095.1	50882226	.	G	A	.	.	MAF_USDA=2.459
NC_035095.1	50882233	.	C	G	.	.	MAF_INRAE=4.167;MAF_USDA=5.294
NC_035095.1	50882247	.	G	T	.	.	MAF_INRAE=8.861;MAF_USDA=13.529
NC_035095.1	50882261	.	G	A	.	.	MAF_INRAE=31.646;MAF_USDA=25.882
NC_035095.1	50882352	.	C	T	.	.	MAF_INRAE=8.861;MAF_USDA=14.706
NC_035095.1	50882364	.	G	A	.	.	MAF_USDA=9.412
NC_035095.1	50882484	.	C	A	.	.	MAF_USDA=20.833
NC_035095.1	50882497	.	C	T	.	.	MAF_USDA=5.294
NC_035095.1	50882544	.	A	C	.	.	MAF_INRAE=15.833;MAF_USDA=20.0
NC_035095.1	50882598	.	A	G	.	.	MAF_INRAE=31.646;MAF_USDA=29.412
NC_035095.1	50882609	.	A	C	.	.	MAF_INRAE=7.5;MAF_USDA=3.279
NC_035095.1	50882644	.	G	T	.	.	MAF_INRAE=21.667
NC_035095.1	50882646	.	G	A	.	.	MAF_USDA=4.118
NC_035095.1	50882706	.	T	G	.	.	MAF_INRAE=10.0;MAF_USDA=4.918
NC_035095.1	50882752	.	A	T	.	.	MAF_INRAE=4.167
NC_035095.1	50882806	.	C	A	.	.	MAF_INRAE=14.167
NC_035095.1	50882826	.	C	T	.	.	MAF_USDA=2.459
NC_035095.1	50882832	.	A	G	.	.	MAF_USDA=4.098
NC_035095.1	50882953	.	G	T	.	.	MAF_INRAE=7.5;MAF_USDA=3.279
NC_035095.1	50883095	.	C	T	.	.	MAF_INRAE=6.667;MAF_USDA=3.279
NC_035095.1	50883134	.	C	A	.	.	MAF_INRAE=31.646;MAF_USDA=15.294
NC_035095.1	50883256	.	A	C	.	.	MAF_USDA=4.918
NC_035095.1	50883306	.	T	C	.	.	MAF_USDA=1.639
NC_035095.1	50883342	.	G	A	.	.	MAF_USDA=3.529
NC_035095.1	50883391	.	C	A	.	.	MAF_INRAE=17.5;MAF_USDA=25.0
NC_035095.1	50883412	.	C	G	.	.	MAF_INRAE=16.667
NC_035095.1	50883446	.	G	A	.	.	MAF_INRAE=14.557;MAF_USDA=20.0
NC_035095.1	50883483	.	T	C	.	.	MAF_USDA=4.098
NC_035095.1	50883517	.	G	C	.	.	MAF_USDA=4.098
NC_035095.1	50883599	.	A	G	.	.	MAF_INRAE=4.167;MAF_USDA=4.706
NC_035095.1	50883601	.	C	A	.	.	MAF_INRAE=5.263;MAF_USDA=20.0
NC_035095.1	50885158	.	C	T	.	.	MAF_USDA=3.279
NC_035095.1	50885192	.	C	T	.	.	MAF_USDA=1.639
NC_035095.1	50885255	.	G	T	.	.	MAF_USDA=2.459
NC_035095.1	50885280	.	T	C	.	.	MAF_INRAE=8.861;MAF_USDA=8.824
NC_035095.1	50885281	.	A	T	.	.	MAF_INRAE=10.0;MAF_USDA=8.824
NC_035095.1	50885299	.	G	T	.	.	MAF_INRAE=8.861;MAF_USDA=8.824
NC_035095.1	50885304	.	A	T	.	.	MAF_INRAE=8.861;MAF_USDA=8.824
NC_035095.1	50885403	.	A	C	.	.	MAF_INRAE=4.167;MAF_USDA=5.294
NC_035095.1	50885488	.	T	G	.	.	MAF_INRAE=15.19;MAF_USDA=20.0
NC_035095.1	50885556	.	A	G	.	.	MAF_INRAE=7.5;MAF_USDA=3.279
NC_035095.1	50885589	.	A	T	.	.	MAF_INRAE=20.253;MAF_USDA=4.098
NC_035095.1	50885645	.	G	T	.	.	MAF_USDA=3.529
NC_035095.1	50885698	.	G	A	.	.	MAF_INRAE=14.557;MAF_USDA=20.588
NC_035095.1	50885745	.	A	G	.	.	MAF_INRAE=7.5;MAF_USDA=3.279
NC_035095.1	50885746	.	G	A	.	.	MAF_INRAE=7.5;MAF_USDA=3.279
NC_035095.1	50885829	.	T	C	.	.	MAF_INRAE=7.5;MAF_USDA=3.279
NC_035095.1	50885844	.	G	A	.	.	MAF_USDA=1.639
NC_035095.1	50885883	.	C	A	.	.	MAF_INRAE=13.924;MAF_USDA=20.588
NC_035095.1	50885936	.	C	A	.	.	MAF_INRAE=8.861;MAF_USDA=16.471
NC_035095.1	50886019	.	C	G	.	.	MAF_INRAE=7.5;MAF_USDA=3.279
NC_035095.1	50886020	.	A	C	.	.	MAF_INRAE=7.5;MAF_USDA=3.279
NC_035095.1	50886075	.	T	C	.	.	MAF_INRAE=7.5;MAF_USDA=3.279
NC_035095.1	50886088	.	C	A	.	.	MAF_INRAE=7.5;MAF_USDA=3.279
NC_035095.1	50886194	.	T	C	.	.	MAF_INRAE=7.5;MAF_USDA=3.279
NC_035095.1	50886227	.	C	T	.	.	MAF_INRAE=7.5;MAF_USDA=2.459
NC_035095.1	50886240	.	A	G	.	.	MAF_INRAE=6.667;MAF_USDA=2.459
NC_035095.1	50886300	.	A	G	.	.	MAF_USDA=2.459
NC_035095.1	50886301	.	G	T	.	.	MAF_USDA=2.459
NC_035095.1	50886311	.	A	G	.	.	MAF_INRAE=43.671;MAF_USDA=38.824
NC_035095.1	50886362	.	A	G	.	.	MAF_INRAE=7.5;MAF_USDA=3.279
NC_035095.1	50886426	.	C	A	.	.	MAF_USDA=1.639
NC_035095.1	50886458	.	A	T	.	.	MAF_INRAE=7.5;MAF_USDA=3.279
NC_035095.1	50886475	.	T	C	.	.	MAF_INRAE=7.5;MAF_USDA=3.279
NC_035095.1	50886571	.	T	G	.	.	MAF_INRAE=7.5;MAF_USDA=3.279
NC_035095.1	50886592	.	G	A	.	.	MAF_INRAE=7.5
NC_035095.1	50886595	.	G	A	.	.	MAF_INRAE=7.5
NC_035095.1	50886611	.	T	C	.	.	MAF_INRAE=8.861
NC_035095.1	50886627	.	G	A	.	.	MAF_INRAE=7.5;MAF_USDA=2.941
NC_035095.1	50886772	.	C	T	.	.	MAF_INRAE=7.5;MAF_USDA=3.279
NC_035095.1	50886777	.	C	T	.	.	MAF_USDA=4.098
NC_035095.1	50886787	.	A	G	.	.	MAF_INRAE=7.5;MAF_USDA=4.098
NC_035095.1	50886789	.	C	A	.	.	MAF_INRAE=7.5;MAF_USDA=3.279
NC_035095.1	50886838	.	C	G	.	.	MAF_INRAE=7.5;MAF_USDA=3.279
NC_035095.1	50886841	.	G	T	.	.	MAF_INRAE=7.5;MAF_USDA=3.279
NC_035095.1	50886850	.	A	G	.	.	MAF_INRAE=43.671;MAF_USDA=40.0
NC_035095.1	50887040	.	G	T	.	.	MAF_USDA=3.279
NC_035095.1	50887052	.	C	A	.	.	MAF_INRAE=2.5;MAF_USDA=4.706
NC_035095.1	50887053	.	T	G	.	.	MAF_INRAE=7.5;MAF_USDA=2.459
NC_035095.1	50887133	.	T	C	.	.	MAF_INRAE=2.632
NC_035095.1	50887311	.	T	G	.	.	MAF_USDA=7.377
NC_035095.1	50887374	.	A	T	.	.	MAF_USDA=3.279
NC_035095.1	50887415	.	C	T	.	.	MAF_USDA=1.639
NC_035095.1	50887465	.	C	T	.	.	MAF_INRAE=5.263;MAF_USDA=18.75
NC_035095.1	50887482	.	G	A	.	.	MAF_USDA=2.459
NC_035095.1	50887526	.	G	C	.	.	MAF_USDA=2.459
NC_035095.1	50887530	.	C	T	.	.	MAF_USDA=1.639
NC_035095.1	50887552	.	G	A	.	.	MAF_INRAE=8.861;MAF_USDA=18.235
NC_035095.1	50887559	.	T	C	.	.	MAF_INRAE=7.5;MAF_USDA=3.279
NC_035095.1	50887598	.	T	C	.	.	MAF_INRAE=7.5;MAF_USDA=3.279
NC_035095.1	50887603	.	A	G	.	.	MAF_INRAE=7.5;MAF_USDA=4.098
NC_035095.1	50887616	.	C	T	.	.	MAF_INRAE=17.089
NC_035095.1	50887637	.	G	A	.	.	MAF_INRAE=11.667;MAF_USDA=7.647
NC_035095.1	50887894	.	A	G	.	.	MAF_INRAE=7.5;MAF_USDA=11.31
NC_035095.1	50887922	.	G	C	.	.	MAF_INRAE=7.5;MAF_USDA=3.333
NC_035095.1	50887924	.	G	A	.	.	MAF_INRAE=7.5;MAF_USDA=3.279
NC_035095.1	50887977	.	G	T	.	.	MAF_USDA=3.279
NC_035095.1	50888113	.	T	C	.	.	MAF_INRAE=5.263;MAF_USDA=14.583
NC_035095.1	50888133	.	A	C	.	.	MAF_USDA=4.098
NC_035095.1	50888321	.	A	T	.	.	MAF_USDA=4.098
NC_035095.1	50888354	.	C	T	.	.	MAF_USDA=4.098
NC_035095.1	50888390	.	A	T	.	.	MAF_INRAE=4.167;MAF_USDA=4.706
NC_035095.1	50888454	.	A	G	.	.	MAF_USDA=2.941
NC_035095.1	50888605	.	C	T	.	.	MAF_INRAE=14.557;MAF_USDA=20.0
NC_035095.1	50888676	.	G	T	.	.	MAF_INRAE=15.833;MAF_USDA=15.882
NC_035095.1	50888722	.	A	G	.	.	MAF_USDA=4.098
NC_035095.1	50888726	.	A	T	.	.	MAF_USDA=2.941
NC_035095.1	50888806	.	A	G	.	.	MAF_INRAE=13.924;MAF_USDA=20.0
NC_035095.1	50888866	.	T	C	.	.	MAF_INRAE=44.304;MAF_USDA=35.294
NC_035095.1	50889111	.	G	A	.	.	MAF_INRAE=4.167;MAF_USDA=5.294
NC_035095.1	50889194	.	A	C	.	.	MAF_INRAE=14.557;MAF_USDA=19.412
NC_035095.1	50889276	.	G	A	.	.	MAF_USDA=3.279
NC_035095.1	50889324	.	G	A	.	.	MAF_USDA=1.639
NC_035095.1	50889448	.	C	T	.	.	MAF_USDA=3.333
NC_035095.1	50889500	.	G	C	.	.	MAF_USDA=4.098
NC_035095.1	50889529	.	T	C	.	.	MAF_INRAE=14.557;MAF_USDA=19.412
NC_035095.1	50889717	.	C	A	.	.	MAF_USDA=6.25
NC_035095.1	50889718	.	G	C	.	.	MAF_USDA=6.25
NC_035095.1	50889970	.	C	T	.	.	MAF_USDA=4.098
NC_035095.1	50890112	.	A	G	.	.	MAF_USDA=7.377
NC_035095.1	50890118	.	C	G	.	.	MAF_INRAE=4.167;MAF_USDA=4.706
NC_035095.1	50890152	.	A	C	.	.	MAF_INRAE=43.671;MAF_USDA=39.412
NC_035095.1	50890205	.	C	T	.	.	MAF_INRAE=21.053;MAF_USDA=27.059
NC_035095.1	50890212	.	G	T	.	.	MAF_INRAE=5.263;MAF_USDA=20.588
NC_035095.1	50890240	.	T	A	.	.	MAF_INRAE=8.861;MAF_USDA=20.588
NC_035095.1	50890248	.	A	G	.	.	MAF_INRAE=17.089;MAF_USDA=6.557
NC_035095.1	50890255	.	C	T	.	.	MAF_INRAE=25.316;MAF_USDA=26.471
NC_035095.1	50890264	.	G	T	.	.	MAF_USDA=1.639
NC_035095.1	50890330	.	T	C	.	.	MAF_INRAE=31.013;MAF_USDA=29.412
NC_035095.1	50890412	.	T	A	.	.	MAF_INRAE=19.62;MAF_USDA=2.459
NC_035095.1	50890413	.	G	T	.	.	MAF_INRAE=20.833;MAF_USDA=2.459
NC_035095.1	50890465	.	C	T	.	.	MAF_USDA=5.738
NC_035095.1	50890570	.	A	T	.	.	MAF_USDA=2.459
NC_035095.1	50890571	.	G	T	.	.	MAF_USDA=2.459
NC_035095.1	50890754	.	C	T	.	.	MAF_INRAE=38.608;MAF_USDA=45.294
NC_035095.1	50890849	.	G	A	.	.	MAF_INRAE=14.167;MAF_USDA=15.294
NC_035095.1	50890869	.	A	G	.	.	MAF_INRAE=42.5;MAF_USDA=45.882
NC_035095.1	50891872	.	C	A	.	.	MAF_INRAE=15.789;MAF_USDA=41.176
NC_035095.1	50891964	.	T	A	.	.	MAF_INRAE=4.167;MAF_USDA=4.762
NC_035095.1	50892022	.	A	C	.	.	MAF_INRAE=34.177;MAF_USDA=31.176
NC_035095.1	50892047	.	C	T	.	.	MAF_INRAE=31.646;MAF_USDA=19.412
NC_035095.1	50892120	.	C	G	.	.	MAF_USDA=4.706
NC_035095.1	50892135	.	G	T	.	.	MAF_INRAE=7.5;MAF_USDA=3.279
NC_035095.1	50892228	.	C	T	.	.	MAF_INRAE=22.152;MAF_USDA=20.0
NC_035095.1	50892235	.	C	T	.	.	MAF_INRAE=15.833;MAF_USDA=13.529
NC_035095.1	50892251	.	C	T	.	.	MAF_INRAE=34.81;MAF_USDA=29.167
NC_035095.1	50892287	.	A	T	.	.	MAF_INRAE=35.443;MAF_USDA=48.235
NC_035095.1	50892319	.	A	T	.	.	MAF_INRAE=34.81;MAF_USDA=49.412
NC_035095.1	50892340	.	T	G	.	.	MAF_INRAE=35.443;MAF_USDA=48.824
NC_035095.1	50892397	.	C	G	.	.	MAF_INRAE=31.646;MAF_USDA=17.647
NC_035095.1	50892414	.	C	A	.	.	MAF_USDA=2.941
NC_035095.1	50892462	.	C	A	.	.	MAF_INRAE=34.81;MAF_USDA=48.235
NC_035095.1	50892523	.	T	C	.	.	MAF_USDA=3.333
NC_035095.1	50892525	.	C	T	.	.	MAF_USDA=3.333
NC_035095.1	50892546	.	T	A	.	.	MAF_INRAE=7.5;MAF_USDA=3.279
NC_035095.1	50892793	.	C	G	.	.	MAF_INRAE=34.177;MAF_USDA=46.471
NC_035095.1	50892946	.	T	C	.	.	MAF_INRAE=34.177;MAF_USDA=48.235
NC_035095.1	50893059	.	C	T	.	.	MAF_INRAE=34.177;MAF_USDA=48.235
NC_035095.1	50893092	.	A	G	.	.	MAF_USDA=2.459
NC_035095.1	50893124	.	C	A	.	.	MAF_USDA=2.459
NC_035095.1	50893126	.	A	G	.	.	MAF_INRAE=28.481;MAF_USDA=27.647
NC_035095.1	50893212	.	C	T	.	.	MAF_USDA=42.623
NC_035095.1	50893241	.	C	T	.	.	MAF_INRAE=4.167;MAF_USDA=5.738
NC_035095.1	50893253	.	T	A	.	.	MAF_INRAE=35.443;MAF_USDA=48.824
NC_035095.1	50893382	.	A	G	.	.	MAF_INRAE=15.19;MAF_USDA=47.059
NC_035095.1	50893503	.	T	A	.	.	MAF_USDA=8.197
NC_035095.1	50893504	.	T	A	.	.	MAF_USDA=8.197
NC_035095.1	50893568	.	C	A	.	.	MAF_INRAE=31.013;MAF_USDA=27.647
NC_035095.1	50893583	.	G	T	.	.	MAF_INRAE=46.835;MAF_USDA=39.412
NC_035095.1	50893593	.	A	C	.	.	MAF_INRAE=8.861;MAF_USDA=8.824
NC_035095.1	50893647	.	G	C	.	.	MAF_USDA=4.918
NC_035095.1	50893691	.	G	A	.	.	MAF_INRAE=4.167;MAF_USDA=5.294
NC_035095.1	50893779	.	C	T	.	.	MAF_USDA=4.706
NC_035095.1	50893818	.	T	C	.	.	MAF_USDA=4.098
NC_035095.1	50893938	.	C	T	.	.	MAF_INRAE=18.987;MAF_USDA=12.5
NC_035095.1	50893939	.	G	A	.	.	MAF_INRAE=21.667;MAF_USDA=16.667
NC_035095.1	50893940	.	G	A	.	.	MAF_INRAE=22.5;MAF_USDA=12.941
NC_035095.1	50893963	.	G	T	.	.	MAF_INRAE=14.557;MAF_USDA=17.647
NC_035095.1	50894047	.	A	G	.	.	MAF_INRAE=13.924;MAF_USDA=18.824
NC_035095.1	50894150	.	A	T	.	.	MAF_INRAE=20.886;MAF_USDA=14.118
NC_035095.1	50894157	.	A	G	.	.	MAF_INRAE=16.456;MAF_USDA=8.197
NC_035095.1	50894182	.	A	C	.	.	MAF_USDA=1.639
NC_035095.1	50894186	.	A	C	.	.	MAF_INRAE=5.263
NC_035095.1	50894299	.	T	A	.	.	MAF_INRAE=24.051;MAF_USDA=21.176
NC_035095.1	50894312	.	T	G	.	.	MAF_INRAE=15.823;MAF_USDA=7.647
NC_035095.1	50894321	.	T	G	.	.	MAF_USDA=3.279
NC_035095.1	50894323	.	G	T	.	.	MAF_USDA=3.279
NC_035095.1	50894325	.	A	G	.	.	MAF_INRAE=31.646;MAF_USDA=24.706
NC_035095.1	50894397	.	A	T	.	.	MAF_USDA=1.765
NC_035095.1	50894427	.	G	A	.	.	MAF_USDA=4.098
NC_035095.1	50894457	.	C	T	.	.	MAF_INRAE=13.291;MAF_USDA=20.588
NC_035095.1	50894491	.	A	T	.	.	MAF_USDA=3.279
NC_035095.1	50894565	.	G	A	.	.	MAF_INRAE=25.949;MAF_USDA=19.412
NC_035095.1	50894931	.	T	A	.	.	MAF_INRAE=15.789
NC_035095.1	50895570	.	A	G	.	.	MAF_USDA=1.176
NC_035095.1	50895584	.	A	G	.	.	MAF_USDA=4.098
NC_035095.1	50895700	.	C	T	.	.	MAF_USDA=3.529
NC_035095.1	50895720	.	A	T	.	.	MAF_INRAE=7.5;MAF_USDA=3.279
NC_035095.1	50895894	.	G	C	.	.	MAF_INRAE=11.667;MAF_USDA=11.176
NC_035095.1	50895984	.	A	G	.	.	MAF_INRAE=10.526
NC_035095.1	50895993	.	G	T	.	.	MAF_INRAE=21.667
NC_035095.1	50896031	.	G	A	.	.	MAF_INRAE=11.667;MAF_USDA=11.176
NC_035095.1	50896051	.	G	A	.	.	MAF_INRAE=5.263
NC_035095.1	50896100	.	T	G	.	.	MAF_INRAE=4.167;MAF_USDA=7.059
NC_035095.1	50896131	.	G	C	.	.	MAF_INRAE=4.167;MAF_USDA=7.647
NC_035095.1	50896132	.	G	A	.	.	MAF_INRAE=4.167;MAF_USDA=7.647
NC_035095.1	50896243	.	G	A	.	.	MAF_INRAE=3.333;MAF_USDA=8.197
NC_035095.1	50896300	.	G	T	.	.	MAF_USDA=4.918
NC_035095.1	50896394	.	C	T	.	.	MAF_INRAE=7.5;MAF_USDA=4.918
NC_035095.1	50896486	.	C	T	.	.	MAF_USDA=1.639
NC_035095.1	50896648	.	G	A	.	.	MAF_INRAE=4.167;MAF_USDA=7.647
NC_035095.1	50896670	.	C	T	.	.	MAF_USDA=2.083
NC_035095.1	50896716	.	G	A	.	.	MAF_USDA=1.639
NC_035095.1	50896719	.	G	A	.	.	MAF_USDA=4.098
NC_035095.1	50896720	.	C	G	.	.	MAF_USDA=4.098
NC_035095.1	50896726	.	T	G	.	.	MAF_INRAE=10.0;MAF_USDA=4.098
NC_035095.1	50896731	.	T	G	.	.	MAF_INRAE=11.667;MAF_USDA=11.176
NC_035095.1	50896800	.	G	A	.	.	MAF_INRAE=5.263;MAF_USDA=8.235
NC_035095.1	50896974	.	T	A	.	.	MAF_INRAE=7.5;MAF_USDA=4.918
NC_035095.1	50897220	.	T	C	.	.	MAF_INRAE=10.833;MAF_USDA=10.0
NC_035095.1	50897244	.	C	G	.	.	MAF_USDA=2.459
NC_035095.1	50897285	.	T	C	.	.	MAF_INRAE=15.823;MAF_USDA=7.059
NC_035095.1	50897304	.	A	C	.	.	MAF_INRAE=7.5;MAF_USDA=3.279
NC_035095.1	50897363	.	G	T	.	.	MAF_USDA=4.706
NC_035095.1	50897408	.	T	A	.	.	MAF_USDA=6.25
NC_035095.1	50897409	.	C	G	.	.	MAF_USDA=6.25
NC_035095.1	50897473	.	T	A	.	.	MAF_INRAE=18.987;MAF_USDA=5.738
NC_035095.1	50897547	.	C	T	.	.	MAF_INRAE=31.013;MAF_USDA=17.059
NC_035095.1	50897566	.	C	T	.	.	MAF_INRAE=4.167;MAF_USDA=7.647
NC_035095.1	50897615	.	G	A	.	.	MAF_INRAE=30.38;MAF_USDA=42.353
NC_035095.1	50897637	.	G	A	.	.	MAF_INRAE=16.456;MAF_USDA=7.059
NC_035095.1	50897691	.	T	C	.	.	MAF_USDA=4.918
NC_035095.1	50897708	.	C	T	.	.	MAF_INRAE=4.167;MAF_USDA=7.059
NC_035095.1	50897753	.	C	A	.	.	MAF_INRAE=18.987;MAF_USDA=8.197
NC_035095.1	50897770	.	T	G	.	.	MAF_INRAE=4.167;MAF_USDA=7.059
NC_035095.1	50897899	.	T	G	.	.	MAF_INRAE=4.167;MAF_USDA=7.059
NC_035095.1	50897910	.	G	A	.	.	MAF_INRAE=16.456;MAF_USDA=7.059
NC_035095.1	50897924	.	G	A	.	.	MAF_INRAE=19.62;MAF_USDA=8.197
NC_035095.1	50897977	.	A	C	.	.	MAF_INRAE=21.667;MAF_USDA=39.583
NC_035095.1	50897979	.	C	A	.	.	MAF_INRAE=11.667;MAF_USDA=11.176
NC_035095.1	50897987	.	G	T	.	.	MAF_INRAE=7.5;MAF_USDA=3.279
NC_035095.1	50897997	.	A	C	.	.	MAF_INRAE=11.667;MAF_USDA=11.176
NC_035095.1	50898025	.	C	T	.	.	MAF_INRAE=7.5;MAF_USDA=4.918
NC_035095.1	50898032	.	A	T	.	.	MAF_INRAE=4.167;MAF_USDA=7.647
NC_035095.1	50898034	.	G	A	.	.	MAF_INRAE=5.263;MAF_USDA=18.75
NC_035095.1	50898081	.	T	C	.	.	MAF_INRAE=3.333;MAF_USDA=7.647
NC_035095.1	50898175	.	C	G	.	.	MAF_INRAE=46.203;MAF_USDA=33.529
NC_035095.1	50898192	.	T	G	.	.	MAF_INRAE=20.886;MAF_USDA=14.706
NC_035095.1	50898254	.	T	A	.	.	MAF_INRAE=7.5;MAF_USDA=4.918
NC_035095.1	50898276	.	A	T	.	.	MAF_INRAE=31.646;MAF_USDA=16.471
NC_035095.1	50898314	.	A	C	.	.	MAF_USDA=1.639
NC_035095.1	50898316	.	G	A	.	.	MAF_INRAE=36.842
NC_035095.1	50898433	.	C	T	.	.	MAF_INRAE=7.5;MAF_USDA=3.279
NC_035095.1	50898478	.	C	T	.	.	MAF_INRAE=5.263;MAF_USDA=25.0
NC_035095.1	50898502	.	C	T	.	.	MAF_INRAE=9.167
NC_035095.1	50898636	.	G	T	.	.	MAF_INRAE=15.789;MAF_USDA=7.927
NC_035095.1	50898675	.	C	T	.	.	MAF_INRAE=7.5;MAF_USDA=5.172
NC_035095.1	50898704	.	C	A	.	.	MAF_INRAE=31.646;MAF_USDA=47.917
NC_035095.1	50898865	.	T	C	.	.	MAF_USDA=1.667
NC_035095.1	50898868	.	C	A	.	.	MAF_USDA=3.333
NC_035095.1	50898898	.	T	G	.	.	MAF_INRAE=18.354;MAF_USDA=8.333
NC_035095.1	50898940	.	G	C	.	.	MAF_INRAE=6.667;MAF_USDA=5.0
NC_035095.1	50899093	.	G	A	.	.	MAF_INRAE=1.667;MAF_USDA=6.25
NC_035095.1	50899132	.	A	T	.	.	MAF_INRAE=7.5
NC_035095.1	50899133	.	G	T	.	.	MAF_INRAE=7.5
NC_035095.1	50899134	.	G	T	.	.	MAF_INRAE=7.5
NC_035095.1	50899154	.	G	T	.	.	MAF_INRAE=1.667
NC_035095.1	50899164	.	G	A	.	.	MAF_INRAE=1.667;MAF_USDA=4.167
NC_035095.1	50899170	.	T	G	.	.	MAF_INRAE=18.987;MAF_USDA=3.333
NC_035095.1	50899213	.	C	A	.	.	MAF_INRAE=3.333;MAF_USDA=4.706
NC_035095.1	50899349	.	C	T	.	.	MAF_USDA=2.459
NC_035095.1	50899400	.	A	T	.	.	MAF_INRAE=2.5;MAF_USDA=4.167
NC_035095.1	50899406	.	G	T	.	.	MAF_INRAE=9.167;MAF_USDA=4.167
NC_035095.1	50899416	.	T	G	.	.	MAF_INRAE=6.667
NC_035095.1	50899583	.	G	A	.	.	MAF_INRAE=1.667;MAF_USDA=6.25
NC_035095.1	50899613	.	C	G	.	.	MAF_INRAE=4.167;MAF_USDA=8.333
NC_035095.1	50899788	.	C	A	.	.	MAF_USDA=1.639
NC_035095.1	50899912	.	A	G	.	.	MAF_INRAE=4.167;MAF_USDA=7.059
NC_035095.1	50899988	.	T	G	.	.	MAF_INRAE=11.667;MAF_USDA=10.588
NC_035095.1	50900019	.	G	T	.	.	MAF_INRAE=4.167;MAF_USDA=6.25
NC_035095.1	50900043	.	G	A	.	.	MAF_INRAE=7.5;MAF_USDA=4.098
NC_035095.1	50900047	.	A	G	.	.	MAF_INRAE=11.667;MAF_USDA=10.588
NC_035095.1	50900072	.	C	T	.	.	MAF_USDA=1.639
NC_035095.1	50900081	.	A	G	.	.	MAF_INRAE=45.57;MAF_USDA=32.941
NC_035095.1	50900224	.	C	G	.	.	MAF_INRAE=3.333;MAF_USDA=7.647
NC_035095.1	50900273	.	G	A	.	.	MAF_INRAE=11.667;MAF_USDA=11.176
NC_035095.1	50900353	.	A	G	.	.	MAF_INRAE=4.167;MAF_USDA=7.059
NC_035095.1	50900413	.	T	A	.	.	MAF_INRAE=16.456;MAF_USDA=7.647
NC_035095.1	50900462	.	G	C	.	.	MAF_INRAE=14.167
NC_035095.1	50900463	.	T	C	.	.	MAF_INRAE=14.167
NC_035095.1	50900476	.	A	T	.	.	MAF_USDA=3.529
NC_035095.1	50900498	.	C	T	.	.	MAF_INRAE=3.333;MAF_USDA=7.647
NC_035095.1	50900527	.	C	T	.	.	MAF_USDA=4.706
NC_035095.1	50900617	.	C	T	.	.	MAF_INRAE=5.833;MAF_USDA=7.143
NC_035095.1	50900618	.	T	C	.	.	MAF_USDA=10.714
NC_035095.1	50900628	.	T	G	.	.	MAF_USDA=5.952
NC_035095.1	50901657	.	C	T	.	.	MAF_USDA=6.25
NC_035095.1	50901757	.	A	G	.	.	MAF_USDA=18.75
NC_035095.1	50901761	.	T	G	.	.	MAF_USDA=18.75
NC_035095.1	50901767	.	A	C	.	.	MAF_USDA=12.5
NC_035095.1	50901918	.	A	G	.	.	MAF_INRAE=6.962;MAF_USDA=10.0
NC_035095.1	50901931	.	G	A	.	.	MAF_INRAE=3.333;MAF_USDA=7.647
NC_035095.1	50901986	.	A	G	.	.	MAF_INRAE=22.152;MAF_USDA=37.059
NC_035095.1	50902029	.	G	A	.	.	MAF_USDA=4.706
NC_035095.1	50902072	.	C	G	.	.	MAF_INRAE=2.532;MAF_USDA=4.706
NC_035095.1	50902089	.	G	A	.	.	MAF_USDA=8.929
NC_035095.1	50902127	.	T	C	.	.	MAF_INRAE=27.848;MAF_USDA=38.235
NC_035095.1	50902135	.	G	A	.	.	MAF_INRAE=27.848;MAF_USDA=39.412
NC_035095.1	50902172	.	G	T	.	.	MAF_USDA=1.639
NC_035095.1	50902177	.	A	T	.	.	MAF_USDA=2.459
NC_035095.1	50902251	.	C	T	.	.	MAF_INRAE=32.911;MAF_USDA=48.193
NC_035095.1	50902590	.	C	T	.	.	MAF_USDA=4.167
NC_035095.1	50902611	.	G	A	.	.	MAF_USDA=4.098
NC_035095.1	50902612	.	T	C	.	.	MAF_USDA=1.639
NC_035095.1	50902706	.	C	T	.	.	MAF_INRAE=48.734;MAF_USDA=20.0
NC_035095.1	50902768	.	A	C	.	.	MAF_USDA=4.706
NC_035095.1	50902778	.	A	T	.	.	MAF_INRAE=17.089;MAF_USDA=6.471
NC_035095.1	50902837	.	T	C	.	.	MAF_INRAE=5.263;MAF_USDA=18.75
NC_035095.1	50902842	.	C	T	.	.	MAF_INRAE=32.278;MAF_USDA=28.235
NC_035095.1	50902984	.	C	T	.	.	MAF_USDA=4.918
NC_035095.1	50903004	.	A	C	.	.	MAF_INRAE=10.0;MAF_USDA=3.529
NC_035095.1	50903013	.	C	A	.	.	MAF_USDA=3.279
NC_035095.1	50903138	.	G	T	.	.	MAF_INRAE=49.367;MAF_USDA=36.471
NC_035095.1	50903144	.	T	G	.	.	MAF_INRAE=10.0;MAF_USDA=14.118
NC_035095.1	50903251	.	T	A	.	.	MAF_INRAE=5.263;MAF_USDA=18.75
NC_035095.1	50903293	.	T	G	.	.	MAF_USDA=18.75
NC_035095.1	50903326	.	A	T	.	.	MAF_USDA=4.918
NC_035095.1	50903485	.	T	C	.	.	MAF_USDA=1.639
NC_035095.1	50903680	.	T	G	.	.	MAF_INRAE=25.949;MAF_USDA=42.941
NC_035095.1	50903701	.	A	T	.	.	MAF_INRAE=5.263;MAF_USDA=18.75
NC_035095.1	50903710	.	A	G	.	.	MAF_INRAE=2.5;MAF_USDA=3.529
NC_035095.1	50903729	.	A	T	.	.	MAF_INRAE=2.5;MAF_USDA=3.529
NC_035095.1	50903745	.	C	T	.	.	MAF_INRAE=1.667
NC_035095.1	50904142	.	G	T	.	.	MAF_INRAE=16.456;MAF_USDA=7.059
NC_035095.1	50904180	.	C	A	.	.	MAF_USDA=10.417
NC_035095.1	50904351	.	T	C	.	.	MAF_USDA=4.918
NC_035095.1	50904480	.	A	G	.	.	MAF_INRAE=10.0;MAF_USDA=4.098
NC_035095.1	50904524	.	T	C	.	.	MAF_INRAE=1.667;MAF_USDA=5.882
NC_035095.1	50904588	.	C	A	.	.	MAF_INRAE=15.19;MAF_USDA=7.059
NC_035095.1	50904604	.	C	T	.	.	MAF_USDA=4.098
NC_035095.1	50904694	.	G	A	.	.	MAF_INRAE=31.646;MAF_USDA=21.176
NC_035095.1	50904770	.	C	T	.	.	MAF_USDA=4.098
NC_035095.1	50904790	.	A	G	.	.	MAF_INRAE=7.5;MAF_USDA=3.279
NC_035095.1	50904860	.	A	G	.	.	MAF_INRAE=48.101;MAF_USDA=35.882
NC_035095.1	50904866	.	A	G	.	.	MAF_INRAE=18.987;MAF_USDA=5.738
NC_035095.1	50904929	.	C	T	.	.	MAF_USDA=2.083
NC_035095.1	50904963	.	A	C	.	.	MAF_USDA=1.639
NC_035095.1	50905067	.	G	T	.	.	MAF_INRAE=10.0;MAF_USDA=20.588
NC_035095.1	50905071	.	A	G	.	.	MAF_INRAE=47.468;MAF_USDA=28.235
NC_035095.1	50905094	.	T	G	.	.	MAF_INRAE=5.263
NC_035095.1	50905163	.	T	G	.	.	MAF_INRAE=4.167;MAF_USDA=4.706
NC_035095.1	50905171	.	C	A	.	.	MAF_USDA=1.639
NC_035095.1	50905173	.	A	T	.	.	MAF_INRAE=4.167;MAF_USDA=5.294
NC_035095.1	50905211	.	G	A	.	.	MAF_INRAE=5.263;MAF_USDA=1.639
NC_035095.1	50905224	.	C	T	.	.	MAF_INRAE=16.456;MAF_USDA=6.471
NC_035095.1	50905246	.	T	A	.	.	MAF_USDA=1.639
NC_035095.1	50905247	.	A	T	.	.	MAF_INRAE=4.167;MAF_USDA=7.647
NC_035095.1	50905248	.	C	A	.	.	MAF_INRAE=39.873;MAF_USDA=44.118
NC_035095.1	50905312	.	T	C	.	.	MAF_INRAE=10.0;MAF_USDA=3.279
NC_035095.1	50905452	.	T	G	.	.	MAF_USDA=1.639
NC_035095.1	50905611	.	A	C	.	.	MAF_INRAE=7.5;MAF_USDA=3.279
NC_035095.1	50905613	.	C	T	.	.	MAF_INRAE=7.5;MAF_USDA=3.279
NC_035095.1	50905782	.	G	A	.	.	MAF_INRAE=10.0;MAF_USDA=7.059
NC_035095.1	50905948	.	G	T	.	.	MAF_USDA=6.471
NC_035095.1	50905961	.	G	T	.	.	MAF_INRAE=13.333;MAF_USDA=2.083
NC_035095.1	50906133	.	C	A	.	.	MAF_USDA=1.639
NC_035095.1	50906175	.	C	A	.	.	MAF_USDA=6.557
NC_035095.1	50906283	.	G	T	.	.	MAF_USDA=1.639
NC_035095.1	50906289	.	T	C	.	.	MAF_USDA=1.639
NC_035095.1	50906307	.	C	T	.	.	MAF_INRAE=5.263;MAF_USDA=18.75
NC_035095.1	50906315	.	T	G	.	.	MAF_USDA=15.294
NC_035095.1	50906324	.	T	G	.	.	MAF_INRAE=40.506;MAF_USDA=18.235
NC_035095.1	50906369	.	C	G	.	.	MAF_INRAE=16.456;MAF_USDA=7.059
NC_035095.1	50906388	.	C	A	.	.	MAF_INRAE=5.263;MAF_USDA=18.75
NC_035095.1	50906434	.	G	A	.	.	MAF_INRAE=31.646
NC_035095.1	50906519	.	C	A	.	.	MAF_USDA=1.639
NC_035095.1	50906605	.	C	T	.	.	MAF_USDA=1.639
NC_035095.1	50906642	.	G	A	.	.	MAF_USDA=1.639
NC_035095.1	50906643	.	C	A	.	.	MAF_USDA=4.118
NC_035095.1	50906668	.	G	T	.	.	MAF_INRAE=5.0
NC_035095.1	50906731	.	C	T	.	.	MAF_USDA=2.459
NC_035095.1	50906785	.	G	A	.	.	MAF_INRAE=2.632
NC_035095.1	50906941	.	G	A	.	.	MAF_USDA=1.639
NC_035095.1	50907105	.	G	A	.	.	MAF_USDA=9.036
NC_035095.1	50907185	.	G	T	.	.	MAF_USDA=1.22
NC_035095.1	50907233	.	T	A	.	.	MAF_INRAE=2.532;MAF_USDA=14.118
NC_035095.1	50907413	.	T	G	.	.	MAF_USDA=3.529
NC_035095.1	50907437	.	C	A	.	.	MAF_USDA=1.639
NC_035095.1	50907471	.	G	A	.	.	MAF_INRAE=38.333;MAF_USDA=25.294
NC_035095.1	50907538	.	A	G	.	.	MAF_INRAE=17.089;MAF_USDA=7.059
NC_035095.1	50907563	.	T	C	.	.	MAF_USDA=29.167
NC_035095.1	50907711	.	C	A	.	.	MAF_USDA=35.417
NC_035095.1	50907713	.	T	A	.	.	MAF_USDA=36.957
NC_035095.1	50907733	.	A	T	.	.	MAF_INRAE=16.456;MAF_USDA=7.831
NC_035095.1	50907863	.	A	G	.	.	MAF_USDA=31.25
NC_035095.1	50907923	.	G	A	.	.	MAF_INRAE=38.333;MAF_USDA=39.583
NC_035095.1	50908292	.	C	A	.	.	MAF_INRAE=3.165;MAF_USDA=14.706
NC_035095.1	50908310	.	G	T	.	.	MAF_INRAE=36.709;MAF_USDA=44.118
NC_035095.1	50908319	.	T	C	.	.	MAF_INRAE=3.165;MAF_USDA=14.706
NC_035095.1	50908412	.	G	A	.	.	MAF_USDA=1.639
NC_035095.1	50908543	.	C	T	.	.	MAF_USDA=2.353
NC_035095.1	50908606	.	G	A	.	.	MAF_USDA=2.459
NC_035095.1	50908655	.	G	T	.	.	MAF_INRAE=10.759;MAF_USDA=25.0
NC_035095.1	50908682	.	G	T	.	.	MAF_INRAE=36.076;MAF_USDA=25.595
NC_035095.1	50908774	.	A	T	.	.	MAF_USDA=1.639
NC_035095.1	50908830	.	T	G	.	.	MAF_INRAE=31.579
NC_035095.1	50908836	.	C	T	.	.	MAF_INRAE=47.468;MAF_USDA=35.882
NC_035095.1	50908845	.	T	G	.	.	MAF_INRAE=9.167;MAF_USDA=11.765
NC_035095.1	50908898	.	A	T	.	.	MAF_INRAE=9.167;MAF_USDA=14.706
NC_035095.1	50908911	.	A	T	.	.	MAF_INRAE=15.0
NC_035095.1	50908955	.	C	A	.	.	MAF_INRAE=7.5;MAF_USDA=3.279
NC_035095.1	50909028	.	A	C	.	.	MAF_INRAE=40.506;MAF_USDA=30.588
NC_035095.1	50909100	.	T	A	.	.	MAF_INRAE=18.354;MAF_USDA=2.459
NC_035095.1	50909143	.	G	A	.	.	MAF_USDA=2.941
NC_035095.1	50909261	.	C	T	.	.	MAF_USDA=1.639
NC_035095.1	50909262	.	G	T	.	.	MAF_INRAE=22.152;MAF_USDA=12.941
NC_035095.1	50909278	.	T	A	.	.	MAF_INRAE=22.152;MAF_USDA=12.353
NC_035095.1	50909283	.	A	T	.	.	MAF_USDA=2.459
NC_035095.1	50909313	.	G	A	.	.	MAF_INRAE=10.0;MAF_USDA=12.353
NC_035095.1	50909344	.	C	T	.	.	MAF_INRAE=22.152;MAF_USDA=11.765
NC_035095.1	50909380	.	G	A	.	.	MAF_USDA=4.918
NC_035095.1	50909408	.	G	T	.	.	MAF_INRAE=22.152;MAF_USDA=12.353
NC_035095.1	50909417	.	C	A	.	.	MAF_INRAE=24.167;MAF_USDA=12.941
NC_035095.1	50909431	.	A	G	.	.	MAF_INRAE=22.152;MAF_USDA=11.765
NC_035095.1	50909433	.	A	G	.	.	MAF_INRAE=24.167;MAF_USDA=12.941
NC_035095.1	50909443	.	T	G	.	.	MAF_INRAE=22.152;MAF_USDA=12.353
NC_035095.1	50909495	.	T	C	.	.	MAF_USDA=2.459
NC_035095.1	50909503	.	C	G	.	.	MAF_INRAE=22.152;MAF_USDA=12.353
NC_035095.1	50909522	.	T	C	.	.	MAF_INRAE=22.152;MAF_USDA=11.765
NC_035095.1	50909528	.	T	G	.	.	MAF_INRAE=22.152;MAF_USDA=11.765
NC_035095.1	50909576	.	A	C	.	.	MAF_INRAE=22.152;MAF_USDA=10.588
NC_035095.1	50909598	.	C	T	.	.	MAF_INRAE=22.152;MAF_USDA=11.176
NC_035095.1	50909606	.	T	G	.	.	MAF_INRAE=20.886;MAF_USDA=7.647
NC_035095.1	50909628	.	A	T	.	.	MAF_INRAE=3.333;MAF_USDA=4.706
NC_035095.1	50909633	.	A	T	.	.	MAF_INRAE=3.333;MAF_USDA=4.118
NC_035095.1	50909650	.	C	T	.	.	MAF_INRAE=3.333;MAF_USDA=7.059
NC_035095.1	50909652	.	G	A	.	.	MAF_INRAE=3.333;MAF_USDA=7.059
NC_035095.1	50909656	.	G	A	.	.	MAF_INRAE=3.333;MAF_USDA=7.059
NC_035095.1	50909660	.	T	C	.	.	MAF_INRAE=5.263
NC_035095.1	50909667	.	G	A	.	.	MAF_INRAE=3.333;MAF_USDA=6.25
NC_035095.1	50909668	.	G	T	.	.	MAF_USDA=1.639
NC_035095.1	50909729	.	A	T	.	.	MAF_USDA=1.639
NC_035095.1	50909730	.	G	T	.	.	MAF_INRAE=7.5
NC_035095.1	50909765	.	C	T	.	.	MAF_INRAE=20.253;MAF_USDA=8.824
NC_035095.1	50909780	.	T	C	.	.	MAF_USDA=1.639
NC_035095.1	50909785	.	A	G	.	.	MAF_USDA=1.639
NC_035095.1	50909793	.	C	G	.	.	MAF_INRAE=15.789
NC_035095.1	50909797	.	A	C	.	.	MAF_INRAE=4.167
NC_035095.1	50909800	.	C	A	.	.	MAF_INRAE=23.418
NC_035095.1	50909854	.	G	A	.	.	MAF_INRAE=20.253;MAF_USDA=8.824
NC_035095.1	50909863	.	G	A	.	.	MAF_INRAE=1.667;MAF_USDA=3.529
NC_035095.1	50909881	.	C	A	.	.	MAF_INRAE=20.253;MAF_USDA=8.235
NC_035095.1	50909899	.	A	C	.	.	MAF_INRAE=20.253;MAF_USDA=8.235
NC_035095.1	50909909	.	C	A	.	.	MAF_INRAE=21.667;MAF_USDA=18.75
NC_035095.1	50909933	.	G	A	.	.	MAF_INRAE=20.253;MAF_USDA=7.059
NC_035095.1	50909937	.	C	A	.	.	MAF_INRAE=22.152;MAF_USDA=8.824
NC_035095.1	50909950	.	T	G	.	.	MAF_USDA=4.098
NC_035095.1	50909971	.	T	G	.	.	MAF_USDA=48.75
NC_035095.1	50909980	.	T	A	.	.	MAF_USDA=12.346
NC_035095.1	50910002	.	G	A	.	.	MAF_USDA=12.346
NC_035095.1	50910018	.	T	A	.	.	MAF_USDA=33.333
NC_035095.1	50910050	.	C	A	.	.	MAF_USDA=12.195
NC_035095.1	50910052	.	C	A	.	.	MAF_INRAE=21.667;MAF_USDA=12.346
NC_035095.1	50910094	.	T	A	.	.	MAF_USDA=18.75
NC_035095.1	50910170	.	A	T	.	.	MAF_INRAE=20.253;MAF_USDA=8.235
NC_035095.1	50910343	.	G	A	.	.	MAF_INRAE=20.253;MAF_USDA=8.235
NC_035095.1	50910405	.	C	A	.	.	MAF_INRAE=2.5;MAF_USDA=4.118
NC_035095.1	50910407	.	T	C	.	.	MAF_INRAE=20.253;MAF_USDA=14.118
NC_035095.1	50910414	.	A	C	.	.	MAF_USDA=3.529
NC_035095.1	50910636	.	A	T	.	.	MAF_USDA=6.471
NC_035095.1	50910650	.	G	T	.	.	MAF_INRAE=20.833
NC_035095.1	50910651	.	G	T	.	.	MAF_USDA=6.25
NC_035095.1	50910654	.	G	A	.	.	MAF_USDA=47.917
NC_035095.1	50910661	.	G	C	.	.	MAF_USDA=8.333
NC_035095.1	50910662	.	C	T	.	.	MAF_USDA=8.333
NC_035095.1	50910702	.	C	A	.	.	MAF_INRAE=20.253;MAF_USDA=8.235
NC_035095.1	50910843	.	C	T	.	.	MAF_INRAE=7.5;MAF_USDA=3.279
NC_035095.1	50910891	.	T	C	.	.	MAF_INRAE=15.833;MAF_USDA=30.0
NC_035095.1	50910931	.	C	T	.	.	MAF_USDA=3.279
NC_035095.1	50911003	.	C	T	.	.	MAF_USDA=1.639
NC_035095.1	50911006	.	A	C	.	.	MAF_USDA=1.639
NC_035095.1	50911042	.	G	A	.	.	MAF_INRAE=20.886;MAF_USDA=4.098
NC_035095.1	50911056	.	T	C	.	.	MAF_INRAE=20.886;MAF_USDA=6.557
NC_035095.1	50911101	.	G	A	.	.	MAF_INRAE=19.62;MAF_USDA=10.0
NC_035095.1	50911123	.	A	C	.	.	MAF_INRAE=20.886;MAF_USDA=13.69
NC_035095.1	50911160	.	C	T	.	.	MAF_INRAE=16.456;MAF_USDA=6.471
NC_035095.1	50911354	.	A	G	.	.	MAF_USDA=1.667
NC_035095.1	50911455	.	G	A	.	.	MAF_USDA=1.667
NC_035095.1	50911516	.	G	A	.	.	MAF_INRAE=10.0;MAF_USDA=4.167
NC_035095.1	50911557	.	C	T	.	.	MAF_USDA=1.667
NC_035095.1	50911656	.	C	A	.	.	MAF_INRAE=19.62;MAF_USDA=8.333
NC_035095.1	50911737	.	G	A	.	.	MAF_USDA=1.786
NC_035095.1	50911806	.	G	A	.	.	MAF_USDA=1.667
NC_035095.1	50911834	.	T	G	.	.	MAF_USDA=1.667
NC_035095.1	50911889	.	T	C	.	.	MAF_INRAE=37.975;MAF_USDA=16.667
NC_035095.1	50911891	.	G	T	.	.	MAF_USDA=1.667
NC_035095.1	50911915	.	A	G	.	.	MAF_INRAE=37.342;MAF_USDA=15.476
NC_035095.1	50911931	.	A	G	.	.	MAF_INRAE=2.5;MAF_USDA=5.357
NC_035095.1	50911933	.	G	A	.	.	MAF_INRAE=4.167;MAF_USDA=4.762
NC_035095.1	50911944	.	A	G	.	.	MAF_USDA=5.0
NC_035095.1	50911968	.	C	T	.	.	MAF_INRAE=21.053
NC_035095.1	50912020	.	C	T	.	.	MAF_USDA=1.667
NC_035095.1	50912021	.	C	T	.	.	MAF_USDA=1.667
NC_035095.1	50912133	.	G	C	.	.	MAF_INRAE=10.0;MAF_USDA=4.167
NC_035095.1	50912144	.	G	A	.	.	MAF_INRAE=17.722;MAF_USDA=6.548
NC_035095.1	50912153	.	A	G	.	.	MAF_INRAE=37.975;MAF_USDA=14.881
NC_035095.1	50912182	.	G	A	.	.	MAF_INRAE=5.263;MAF_USDA=18.75
NC_035095.1	50912274	.	G	A	.	.	MAF_INRAE=20.253;MAF_USDA=8.333
NC_035095.1	50912334	.	C	T	.	.	MAF_INRAE=18.987;MAF_USDA=2.5
NC_035095.1	50912337	.	A	G	.	.	MAF_INRAE=38.333;MAF_USDA=16.667
NC_035095.1	50912367	.	G	A	.	.	MAF_INRAE=31.646;MAF_USDA=39.583
NC_035095.1	50912368	.	C	A	.	.	MAF_USDA=1.667
NC_035095.1	50912374	.	A	G	.	.	MAF_INRAE=14.167;MAF_USDA=5.357
NC_035095.1	50912382	.	G	A	.	.	MAF_USDA=2.5
NC_035095.1	50912389	.	C	G	.	.	MAF_INRAE=17.722;MAF_USDA=7.143
NC_035095.1	50912438	.	G	A	.	.	MAF_USDA=4.167
NC_035095.1	50912491	.	C	T	.	.	MAF_INRAE=10.0;MAF_USDA=5.0
NC_035095.1	50912571	.	T	C	.	.	MAF_USDA=1.667
NC_035095.1	50912595	.	G	A	.	.	MAF_USDA=1.667
NC_035095.1	50912601	.	C	A	.	.	MAF_USDA=3.333
NC_035095.1	50912627	.	C	T	.	.	MAF_USDA=1.667
NC_035095.1	50912651	.	G	A	.	.	MAF_INRAE=43.671;MAF_USDA=47.619
NC_035095.1	50912682	.	A	G	.	.	MAF_INRAE=45.57;MAF_USDA=37.5
NC_035095.1	50912790	.	C	A	.	.	MAF_INRAE=17.722;MAF_USDA=7.143
NC_035095.1	50912808	.	G	A	.	.	MAF_INRAE=4.167;MAF_USDA=5.952
NC_035095.1	50912830	.	C	T	.	.	MAF_INRAE=4.167;MAF_USDA=4.762
NC_035095.1	50912837	.	A	G	.	.	MAF_INRAE=37.975;MAF_USDA=16.071
NC_035095.1	50912838	.	T	A	.	.	MAF_INRAE=38.333;MAF_USDA=16.071
NC_035095.1	50912845	.	C	A	.	.	MAF_INRAE=37.975;MAF_USDA=22.917
NC_035095.1	50912889	.	C	A	.	.	MAF_USDA=1.667
NC_035095.1	50912988	.	C	A	.	.	MAF_USDA=1.667
NC_035095.1	50913059	.	A	C	.	.	MAF_INRAE=36.842
NC_035095.1	50913164	.	C	T	.	.	MAF_INRAE=36.842;MAF_USDA=28.261
NC_035095.1	50913300	.	T	G	.	.	MAF_INRAE=41.772;MAF_USDA=28.261
NC_035095.1	50913335	.	G	T	.	.	MAF_USDA=2.5
NC_035095.1	50913465	.	T	A	.	.	MAF_USDA=5.0
NC_035095.1	50913480	.	A	G	.	.	MAF_USDA=21.739
NC_035095.1	50913525	.	G	A	.	.	MAF_USDA=8.696
NC_035095.1	50913720	.	G	A	.	.	MAF_USDA=8.696
NC_035095.1	50913800	.	G	T	.	.	MAF_USDA=1.724
NC_035095.1	50913806	.	A	G	.	.	MAF_USDA=34.568
NC_035095.1	50913871	.	G	A	.	.	MAF_USDA=13.043
NC_035095.1	50914003	.	T	C	.	.	MAF_INRAE=36.076;MAF_USDA=17.647
NC_035095.1	50914026	.	T	C	.	.	MAF_USDA=1.639
NC_035095.1	50914029	.	A	C	.	.	MAF_INRAE=4.167;MAF_USDA=6.25
NC_035095.1	50914084	.	A	G	.	.	MAF_INRAE=31.646;MAF_USDA=17.647
NC_035095.1	50914107	.	C	T	.	.	MAF_INRAE=37.975;MAF_USDA=14.706
NC_035095.1	50914116	.	G	T	.	.	MAF_INRAE=7.5;MAF_USDA=3.279
NC_035095.1	50914167	.	C	T	.	.	MAF_INRAE=7.5;MAF_USDA=3.279
NC_035095.1	50914225	.	G	C	.	.	MAF_INRAE=8.228
NC_035095.1	50914231	.	C	T	.	.	MAF_USDA=1.639
NC_035095.1	50914265	.	C	A	.	.	MAF_INRAE=37.342;MAF_USDA=14.706
NC_035095.1	50914266	.	C	T	.	.	MAF_INRAE=38.333;MAF_USDA=14.706
NC_035095.1	50914298	.	G	C	.	.	MAF_INRAE=12.658
NC_035095.1	50914309	.	C	T	.	.	MAF_USDA=1.639
NC_035095.1	50914362	.	G	A	.	.	MAF_INRAE=13.291
NC_035095.1	50914381	.	T	C	.	.	MAF_INRAE=2.632
NC_035095.1	50914408	.	C	A	.	.	MAF_INRAE=37.5
NC_035095.1	50914414	.	G	T	.	.	MAF_INRAE=12.658
NC_035095.1	50914419	.	T	C	.	.	MAF_INRAE=12.658
NC_035095.1	50914460	.	A	C	.	.	MAF_INRAE=10.0;MAF_USDA=8.824
NC_035095.1	50914479	.	T	G	.	.	MAF_INRAE=16.667
NC_035095.1	50914492	.	C	T	.	.	MAF_INRAE=16.456;MAF_USDA=6.471
NC_035095.1	50914496	.	T	G	.	.	MAF_INRAE=15.0;MAF_USDA=8.333
NC_035095.1	50914499	.	G	A	.	.	MAF_INRAE=15.0;MAF_USDA=8.333
NC_035095.1	50914500	.	T	A	.	.	MAF_INRAE=15.0;MAF_USDA=8.333
NC_035095.1	50914513	.	A	C	.	.	MAF_INRAE=13.333
NC_035095.1	50914520	.	C	T	.	.	MAF_INRAE=13.333
NC_035095.1	50914535	.	C	T	.	.	MAF_INRAE=13.333
NC_035095.1	50914546	.	T	G	.	.	MAF_INRAE=10.833
NC_035095.1	50914549	.	A	T	.	.	MAF_USDA=2.459
NC_035095.1	50914555	.	G	T	.	.	MAF_INRAE=10.833
NC_035095.1	50914572	.	A	C	.	.	MAF_INRAE=5.0
NC_035095.1	50914578	.	G	A	.	.	MAF_INRAE=4.167
NC_035095.1	50914600	.	C	T	.	.	MAF_INRAE=1.667
NC_035095.1	50914633	.	C	T	.	.	MAF_INRAE=38.608;MAF_USDA=14.706
NC_035095.1	50914781	.	T	C	.	.	MAF_INRAE=10.0;MAF_USDA=4.918
NC_035095.1	50914810	.	G	A	.	.	MAF_INRAE=10.0;MAF_USDA=4.118
NC_035095.1	50914877	.	G	C	.	.	MAF_USDA=1.639
NC_035095.1	50914892	.	T	A	.	.	MAF_USDA=1.639
NC_035095.1	50914951	.	A	C	.	.	MAF_USDA=4.918
NC_035095.1	50914960	.	C	T	.	.	MAF_USDA=4.918
NC_035095.1	50914963	.	C	T	.	.	MAF_INRAE=16.667;MAF_USDA=28.824
NC_035095.1	50914986	.	G	A	.	.	MAF_INRAE=9.167
NC_035095.1	50915033	.	A	T	.	.	MAF_USDA=1.639
NC_035095.1	50915046	.	T	C	.	.	MAF_USDA=1.639
NC_035095.1	50915047	.	C	G	.	.	MAF_USDA=4.918
NC_035095.1	50915055	.	G	T	.	.	MAF_USDA=2.459
NC_035095.1	50915062	.	T	A	.	.	MAF_USDA=3.279
NC_035095.1	50915066	.	C	T	.	.	MAF_USDA=1.639
NC_035095.1	50915075	.	A	G	.	.	MAF_USDA=1.639
NC_035095.1	50915076	.	A	C	.	.	MAF_USDA=1.639
NC_035095.1	50915086	.	C	A	.	.	MAF_USDA=1.639
NC_035095.1	50915105	.	T	G	.	.	MAF_USDA=1.639
NC_035095.1	50915116	.	A	G	.	.	MAF_USDA=1.639
NC_035095.1	50915155	.	A	T	.	.	MAF_USDA=1.639
NC_035095.1	50915177	.	C	A	.	.	MAF_INRAE=37.342;MAF_USDA=14.706
NC_035095.1	50915222	.	T	C	.	.	MAF_USDA=1.639
NC_035095.1	50915226	.	A	C	.	.	MAF_USDA=1.639
NC_035095.1	50915265	.	C	A	.	.	MAF_USDA=1.639
NC_035095.1	50915289	.	T	C	.	.	MAF_INRAE=7.5;MAF_USDA=3.279
NC_035095.1	50915302	.	A	T	.	.	MAF_USDA=4.918
NC_035095.1	50915359	.	G	C	.	.	MAF_USDA=1.639
NC_035095.1	50915390	.	G	A	.	.	MAF_INRAE=31.646;MAF_USDA=17.059
NC_035095.1	50915412	.	G	A	.	.	MAF_USDA=1.639
NC_035095.1	50915432	.	T	G	.	.	MAF_USDA=4.918
NC_035095.1	50915490	.	C	T	.	.	MAF_USDA=1.639
NC_035095.1	50915510	.	C	A	.	.	MAF_USDA=15.574
NC_035095.1	50915516	.	A	C	.	.	MAF_INRAE=10.0;MAF_USDA=5.882
NC_035095.1	50915546	.	A	G	.	.	MAF_USDA=2.459
NC_035095.1	50915557	.	C	T	.	.	MAF_USDA=1.639
NC_035095.1	50915587	.	T	C	.	.	MAF_USDA=1.639
NC_035095.1	50915637	.	G	T	.	.	MAF_USDA=1.639
NC_035095.1	50915697	.	T	C	.	.	MAF_USDA=1.639
NC_035095.1	50915789	.	G	T	.	.	MAF_INRAE=19.62;MAF_USDA=7.647
NC_035095.1	50915799	.	T	C	.	.	MAF_USDA=5.738
NC_035095.1	50915807	.	G	A	.	.	MAF_USDA=1.639
NC_035095.1	50915821	.	A	T	.	.	MAF_USDA=1.639
NC_035095.1	50915900	.	C	A	.	.	MAF_USDA=6.557
NC_035095.1	50915905	.	T	G	.	.	MAF_USDA=1.639
NC_035095.1	50915914	.	T	C	.	.	MAF_USDA=1.639
NC_035095.1	50916014	.	A	C	.	.	MAF_USDA=22.917
NC_035095.1	50916056	.	C	T	.	.	MAF_USDA=4.918
NC_035095.1	50916093	.	A	G	.	.	MAF_USDA=2.353
NC_035095.1	50916111	.	G	A	.	.	MAF_USDA=1.639
NC_035095.1	50916117	.	G	T	.	.	MAF_USDA=1.639
NC_035095.1	50916130	.	G	A	.	.	MAF_USDA=1.639
NC_035095.1	50916206	.	C	T	.	.	MAF_INRAE=7.5
NC_035095.1	50916211	.	C	T	.	.	MAF_USDA=4.098
NC_035095.1	50916289	.	C	G	.	.	MAF_USDA=1.639
NC_035095.1	50916365	.	G	T	.	.	MAF_USDA=1.639
NC_035095.1	50916368	.	C	T	.	.	MAF_USDA=1.639
NC_035095.1	50916383	.	G	C	.	.	MAF_USDA=1.639
NC_035095.1	50916427	.	C	A	.	.	MAF_USDA=1.639
NC_035095.1	50916453	.	A	C	.	.	MAF_USDA=1.639
NC_035095.1	50916460	.	A	G	.	.	MAF_INRAE=37.342;MAF_USDA=37.059
NC_035095.1	50916476	.	A	T	.	.	MAF_USDA=4.098
NC_035095.1	50916481	.	T	G	.	.	MAF_INRAE=18.987;MAF_USDA=2.459
NC_035095.1	50916507	.	G	C	.	.	MAF_INRAE=44.937;MAF_USDA=45.294
NC_035095.1	50916522	.	A	T	.	.	MAF_USDA=1.639
NC_035095.1	50916526	.	G	C	.	.	MAF_USDA=3.279
NC_035095.1	50916547	.	A	G	.	.	MAF_USDA=4.918
NC_035095.1	50916609	.	G	T	.	.	MAF_USDA=5.738
NC_035095.1	50916625	.	C	A	.	.	MAF_USDA=1.639
NC_035095.1	50916830	.	A	G	.	.	MAF_INRAE=31.013;MAF_USDA=30.0
NC_035095.1	50916881	.	T	C	.	.	MAF_INRAE=1.667
NC_035095.1	50916917	.	G	A	.	.	MAF_USDA=1.639
NC_035095.1	50916927	.	T	G	.	.	MAF_USDA=1.639
NC_035095.1	50916943	.	C	A	.	.	MAF_USDA=6.557
NC_035095.1	50916991	.	T	C	.	.	MAF_USDA=2.459
NC_035095.1	50916995	.	T	G	.	.	MAF_USDA=2.459
NC_035095.1	50917001	.	G	A	.	.	MAF_INRAE=10.0;MAF_USDA=4.118
NC_035095.1	50917016	.	T	C	.	.	MAF_USDA=2.459
NC_035095.1	50917034	.	A	T	.	.	MAF_INRAE=10.0;MAF_USDA=8.235
NC_035095.1	50917048	.	T	G	.	.	MAF_USDA=1.639
NC_035095.1	50917069	.	C	T	.	.	MAF_INRAE=17.722;MAF_USDA=6.471
NC_035095.1	50917082	.	T	G	.	.	MAF_INRAE=17.722;MAF_USDA=5.882
NC_035095.1	50917113	.	T	G	.	.	MAF_USDA=1.639
NC_035095.1	50917143	.	C	T	.	.	MAF_USDA=1.639
NC_035095.1	50917163	.	G	A	.	.	MAF_USDA=1.639
NC_035095.1	50917172	.	A	C	.	.	MAF_USDA=1.639
NC_035095.1	50917175	.	T	A	.	.	MAF_INRAE=7.5;MAF_USDA=3.279
NC_035095.1	50917196	.	T	C	.	.	MAF_USDA=1.639
NC_035095.1	50917206	.	C	G	.	.	MAF_USDA=6.25
NC_035095.1	50917207	.	C	A	.	.	MAF_INRAE=3.333;MAF_USDA=6.25
NC_035095.1	50917222	.	C	G	.	.	MAF_USDA=1.667
NC_035095.1	50917224	.	A	C	.	.	MAF_USDA=1.639
NC_035095.1	50917270	.	G	T	.	.	MAF_INRAE=17.722;MAF_USDA=6.471
NC_035095.1	50917274	.	G	A	.	.	MAF_USDA=1.639
NC_035095.1	50917329	.	T	C	.	.	MAF_USDA=1.639
NC_035095.1	50917359	.	C	T	.	.	MAF_USDA=12.5
NC_035095.1	50917374	.	A	T	.	.	MAF_USDA=16.667
NC_035095.1	50917471	.	C	A	.	.	MAF_USDA=4.918
NC_035095.1	50917485	.	T	C	.	.	MAF_INRAE=4.167;MAF_USDA=4.118
NC_035095.1	50917511	.	T	C	.	.	MAF_USDA=1.639
NC_035095.1	50917543	.	G	A	.	.	MAF_USDA=1.639
NC_035095.1	50917546	.	A	T	.	.	MAF_USDA=1.639
NC_035095.1	50917551	.	C	T	.	.	MAF_USDA=2.459
NC_035095.1	50917559	.	C	A	.	.	MAF_INRAE=31.646;MAF_USDA=30.588
NC_035095.1	50917582	.	A	T	.	.	MAF_INRAE=17.722;MAF_USDA=7.647
NC_035095.1	50917588	.	T	A	.	.	MAF_USDA=1.639
NC_035095.1	50917619	.	A	G	.	.	MAF_USDA=1.639
NC_035095.1	50917655	.	G	A	.	.	MAF_USDA=1.639
NC_035095.1	50917727	.	T	A	.	.	MAF_USDA=8.333
NC_035095.1	50917764	.	A	G	.	.	MAF_USDA=1.639
NC_035095.1	50917765	.	C	A	.	.	MAF_USDA=1.639
NC_035095.1	50917822	.	A	G	.	.	MAF_USDA=2.459
NC_035095.1	50917823	.	T	C	.	.	MAF_USDA=2.459
NC_035095.1	50917851	.	G	T	.	.	MAF_INRAE=43.671;MAF_USDA=16.471
NC_035095.1	50917852	.	G	A	.	.	MAF_USDA=1.639
NC_035095.1	50917878	.	C	T	.	.	MAF_INRAE=10.0;MAF_USDA=4.118
NC_035095.1	50917880	.	G	A	.	.	MAF_INRAE=10.0;MAF_USDA=4.118
NC_035095.1	50917883	.	G	C	.	.	MAF_INRAE=4.167;MAF_USDA=4.706
NC_035095.1	50917948	.	G	T	.	.	MAF_USDA=2.459
NC_035095.1	50917970	.	A	T	.	.	MAF_USDA=3.279
NC_035095.1	50917994	.	T	C	.	.	MAF_USDA=1.639
NC_035095.1	50917995	.	G	T	.	.	MAF_USDA=3.279
NC_035095.1	50918011	.	G	C	.	.	MAF_INRAE=10.0;MAF_USDA=7.377
NC_035095.1	50918051	.	A	T	.	.	MAF_USDA=3.279
NC_035095.1	50918070	.	A	G	.	.	MAF_USDA=33.529
NC_035095.1	50918073	.	G	T	.	.	MAF_INRAE=31.646;MAF_USDA=30.0
NC_035095.1	50918088	.	C	T	.	.	MAF_USDA=1.639
NC_035095.1	50918127	.	G	C	.	.	MAF_INRAE=3.333
NC_035095.1	50918132	.	G	T	.	.	MAF_INRAE=3.333
NC_035095.1	50918148	.	G	T	.	.	MAF_INRAE=10.0
NC_035095.1	50918153	.	C	T	.	.	MAF_INRAE=10.0
NC_035095.1	50918155	.	T	C	.	.	MAF_INRAE=10.833
NC_035095.1	50918158	.	C	T	.	.	MAF_INRAE=10.833
NC_035095.1	50918160	.	T	C	.	.	MAF_INRAE=10.833
NC_035095.1	50918232	.	T	G	.	.	MAF_USDA=1.639
NC_035095.1	50918264	.	A	T	.	.	MAF_INRAE=1.667
NC_035095.1	50918265	.	C	T	.	.	MAF_INRAE=1.667
NC_035095.1	50918286	.	G	A	.	.	MAF_USDA=1.639
NC_035095.1	50918290	.	G	A	.	.	MAF_INRAE=2.5
NC_035095.1	50918293	.	A	C	.	.	MAF_INRAE=2.5
NC_035095.1	50918305	.	C	A	.	.	MAF_INRAE=4.167;MAF_USDA=6.25
NC_035095.1	50918351	.	T	A	.	.	MAF_INRAE=7.5;MAF_USDA=3.279
NC_035095.1	50918511	.	T	C	.	.	MAF_USDA=3.279
NC_035095.1	50918529	.	A	T	.	.	MAF_USDA=3.279
NC_035095.1	50918554	.	G	A	.	.	MAF_USDA=2.459
NC_035095.1	50918559	.	G	A	.	.	MAF_INRAE=17.722;MAF_USDA=6.471
NC_035095.1	50918581	.	C	G	.	.	MAF_USDA=1.639
NC_035095.1	50918639	.	A	T	.	.	MAF_INRAE=43.671;MAF_USDA=40.984
NC_035095.1	50918656	.	A	C	.	.	MAF_INRAE=20.253;MAF_USDA=1.639
NC_035095.1	50918711	.	G	A	.	.	MAF_USDA=2.459
NC_035095.1	50918813	.	C	T	.	.	MAF_USDA=1.639
NC_035095.1	50918832	.	T	G	.	.	MAF_USDA=1.639
NC_035095.1	50918857	.	C	T	.	.	MAF_INRAE=4.167
NC_035095.1	50918858	.	G	A	.	.	MAF_USDA=1.639
NC_035095.1	50918901	.	T	A	.	.	MAF_INRAE=10.0;MAF_USDA=10.588
NC_035095.1	50918921	.	G	T	.	.	MAF_INRAE=10.0;MAF_USDA=8.235
NC_035095.1	50919014	.	C	T	.	.	MAF_USDA=1.639
NC_035095.1	50919034	.	G	T	.	.	MAF_USDA=2.459
NC_035095.1	50919070	.	C	G	.	.	MAF_USDA=1.639
NC_035095.1	50919094	.	G	T	.	.	MAF_USDA=1.639
NC_035095.1	50919111	.	G	A	.	.	MAF_USDA=2.459
NC_035095.1	50919130	.	G	A	.	.	MAF_USDA=3.279
NC_035095.1	50919136	.	C	A	.	.	MAF_USDA=3.279
NC_035095.1	50919156	.	G	T	.	.	MAF_INRAE=15.0;MAF_USDA=9.412
NC_035095.1	50919161	.	A	G	.	.	MAF_USDA=1.639
NC_035095.1	50919200	.	C	T	.	.	MAF_USDA=4.167
NC_035095.1	50919259	.	A	G	.	.	MAF_USDA=1.639
NC_035095.1	50919307	.	C	T	.	.	MAF_INRAE=9.167;MAF_USDA=14.118
NC_035095.1	50919336	.	A	G	.	.	MAF_USDA=1.639
NC_035095.1	50919430	.	C	T	.	.	MAF_USDA=1.639
NC_035095.1	50919433	.	A	G	.	.	MAF_USDA=4.098
NC_035095.1	50919451	.	A	G	.	.	MAF_INRAE=31.646;MAF_USDA=31.765
NC_035095.1	50919491	.	G	T	.	.	MAF_USDA=3.279
NC_035095.1	50919519	.	C	A	.	.	MAF_USDA=1.639
NC_035095.1	50919584	.	T	A	.	.	MAF_INRAE=10.833;MAF_USDA=10.0
NC_035095.1	50919590	.	C	A	.	.	MAF_USDA=1.639
NC_035095.1	50919604	.	T	C	.	.	MAF_USDA=1.639
NC_035095.1	50919605	.	G	A	.	.	MAF_USDA=1.639
NC_035095.1	50919608	.	C	T	.	.	MAF_USDA=1.639
NC_035095.1	50919633	.	C	T	.	.	MAF_USDA=1.639
NC_035095.1	50919655	.	T	A	.	.	MAF_USDA=1.639
NC_035095.1	50919714	.	T	C	.	.	MAF_USDA=1.639
NC_035095.1	50919716	.	C	T	.	.	MAF_USDA=1.639
NC_035095.1	50919730	.	C	T	.	.	MAF_USDA=1.639
NC_035095.1	50919752	.	T	C	.	.	MAF_INRAE=16.667;MAF_USDA=24.118
NC_035095.1	50919754	.	T	C	.	.	MAF_USDA=2.353
NC_035095.1	50919769	.	G	T	.	.	MAF_USDA=1.639
NC_035095.1	50919824	.	C	T	.	.	MAF_USDA=1.639
NC_035095.1	50919846	.	C	A	.	.	MAF_INRAE=5.263;MAF_USDA=16.667
NC_035095.1	50919847	.	C	T	.	.	MAF_USDA=2.941
NC_035095.1	50919869	.	C	T	.	.	MAF_USDA=8.197
NC_035095.1	50919909	.	G	A	.	.	MAF_USDA=1.639
NC_035095.1	50919918	.	T	C	.	.	MAF_INRAE=15.833;MAF_USDA=24.706
NC_035095.1	50919928	.	A	G	.	.	MAF_USDA=1.765
NC_035095.1	50919955	.	A	C	.	.	MAF_INRAE=10.0;MAF_USDA=8.235
NC_035095.1	50919979	.	A	G	.	.	MAF_USDA=1.639
NC_035095.1	50919988	.	C	A	.	.	MAF_USDA=1.639
NC_035095.1	50920014	.	C	T	.	.	MAF_USDA=1.639
NC_035095.1	50920017	.	G	T	.	.	MAF_USDA=1.639
NC_035095.1	50920120	.	G	T	.	.	MAF_USDA=1.639
NC_035095.1	50920169	.	G	T	.	.	MAF_USDA=2.459
NC_035095.1	50920268	.	G	T	.	.	MAF_USDA=4.098
NC_035095.1	50920281	.	C	A	.	.	MAF_USDA=1.639
NC_035095.1	50920296	.	G	C	.	.	MAF_USDA=4.706
NC_035095.1	50920345	.	C	T	.	.	MAF_INRAE=17.722;MAF_USDA=6.471
NC_035095.1	50920357	.	A	G	.	.	MAF_USDA=2.459
NC_035095.1	50920389	.	A	C	.	.	MAF_INRAE=7.5;MAF_USDA=3.279
NC_035095.1	50920393	.	T	G	.	.	MAF_INRAE=25.316;MAF_USDA=21.176
NC_035095.1	50920417	.	C	T	.	.	MAF_USDA=1.639
NC_035095.1	50920422	.	T	G	.	.	MAF_USDA=1.639
NC_035095.1	50920426	.	T	C	.	.	MAF_INRAE=7.5;MAF_USDA=4.918
NC_035095.1	50920444	.	T	G	.	.	MAF_USDA=1.639
NC_035095.1	50920465	.	G	A	.	.	MAF_USDA=1.639
NC_035095.1	50920468	.	G	T	.	.	MAF_USDA=1.639
NC_035095.1	50920471	.	G	A	.	.	MAF_USDA=1.639
NC_035095.1	50920519	.	T	C	.	.	MAF_USDA=1.639
NC_035095.1	50920531	.	G	A	.	.	MAF_USDA=4.098
NC_035095.1	50920545	.	G	A	.	.	MAF_USDA=1.639
NC_035095.1	50920638	.	G	A	.	.	MAF_INRAE=4.167;MAF_USDA=5.294
NC_035095.1	50920645	.	T	C	.	.	MAF_USDA=1.639
NC_035095.1	50920646	.	G	A	.	.	MAF_USDA=1.639
NC_035095.1	50920676	.	A	C	.	.	MAF_INRAE=7.5;MAF_USDA=6.557
NC_035095.1	50920687	.	T	G	.	.	MAF_INRAE=1.667
NC_035095.1	50920699	.	A	T	.	.	MAF_INRAE=15.833;MAF_USDA=21.765
NC_035095.1	50920702	.	C	T	.	.	MAF_USDA=1.639
NC_035095.1	50920743	.	A	G	.	.	MAF_USDA=1.639
NC_035095.1	50920749	.	G	T	.	.	MAF_USDA=1.639
NC_035095.1	50920800	.	T	C	.	.	MAF_USDA=1.639
NC_035095.1	50920837	.	C	A	.	.	MAF_USDA=1.639
NC_035095.1	50920852	.	G	A	.	.	MAF_USDA=1.639
NC_035095.1	50920859	.	C	T	.	.	MAF_USDA=1.639
NC_035095.1	50920917	.	A	C	.	.	MAF_USDA=1.639
NC_035095.1	50920920	.	C	A	.	.	MAF_USDA=4.098
NC_035095.1	50920930	.	G	T	.	.	MAF_USDA=1.639
NC_035095.1	50920957	.	C	T	.	.	MAF_INRAE=7.5;MAF_USDA=2.459
NC_035095.1	50921004	.	A	G	.	.	MAF_USDA=3.279
NC_035095.1	50921008	.	G	A	.	.	MAF_USDA=1.639
NC_035095.1	50921031	.	C	A	.	.	MAF_USDA=1.639
NC_035095.1	50921032	.	C	T	.	.	MAF_USDA=3.279
NC_035095.1	50921034	.	G	C	.	.	MAF_USDA=38.824
NC_035095.1	50921043	.	C	T	.	.	MAF_USDA=1.639
NC_035095.1	50925742	.	A	T	.	.	MAF_USDA=1.667
NC_035095.1	50925779	.	G	A	.	.	MAF_USDA=2.459
NC_035095.1	50925798	.	A	C	.	.	MAF_USDA=2.459
NC_035095.1	50925818	.	C	T	.	.	MAF_USDA=2.459
NC_035095.1	50925857	.	C	T	.	.	MAF_USDA=2.459
NC_035095.1	50925972	.	C	T	.	.	MAF_USDA=1.695
NC_035095.1	50925989	.	G	T	.	.	MAF_INRAE=43.671;MAF_USDA=40.476
NC_035095.1	50926024	.	G	C	.	.	MAF_INRAE=1.667;MAF_USDA=18.75
NC_035095.1	50926027	.	T	G	.	.	MAF_INRAE=1.667;MAF_USDA=18.75
NC_035095.1	50926057	.	T	G	.	.	MAF_USDA=1.667
NC_035095.1	50926084	.	G	T	.	.	MAF_INRAE=3.333
NC_035095.1	50926094	.	A	T	.	.	MAF_INRAE=5.0
NC_035095.1	50926118	.	T	G	.	.	MAF_USDA=1.639
NC_035095.1	50926126	.	C	A	.	.	MAF_INRAE=5.0
NC_035095.1	50926131	.	C	T	.	.	MAF_INRAE=5.0
NC_035095.1	50926151	.	G	A	.	.	MAF_INRAE=2.5
NC_035095.1	50926194	.	G	A	.	.	MAF_USDA=1.639
NC_035095.1	50926199	.	A	G	.	.	MAF_USDA=1.639
NC_035095.1	50926211	.	A	G	.	.	MAF_USDA=12.941
NC_035095.1	50926228	.	T	C	.	.	MAF_USDA=8.824
NC_035095.1	50926231	.	A	C	.	.	MAF_USDA=8.824
NC_035095.1	50926240	.	T	A	.	.	MAF_USDA=1.639
NC_035095.1	50926243	.	G	T	.	.	MAF_USDA=1.639
NC_035095.1	50926254	.	A	T	.	.	MAF_USDA=3.279
NC_035095.1	50926294	.	T	G	.	.	MAF_USDA=1.639
NC_035095.1	50926297	.	A	T	.	.	MAF_USDA=1.639
NC_035095.1	50926323	.	C	T	.	.	MAF_USDA=1.639
NC_035095.1	50926335	.	A	G	.	.	MAF_USDA=1.639
NC_035095.1	50926346	.	G	A	.	.	MAF_USDA=1.639
NC_035095.1	50926392	.	G	A	.	.	MAF_USDA=1.639
NC_035095.1	50926403	.	C	T	.	.	MAF_USDA=1.639
NC_035095.1	50926417	.	C	A	.	.	MAF_USDA=4.918
NC_035095.1	50926418	.	G	T	.	.	MAF_USDA=4.918
NC_035095.1	50926441	.	G	C	.	.	MAF_INRAE=37.975
NC_035095.1	50926498	.	G	T	.	.	MAF_USDA=3.279
NC_035095.1	50926526	.	A	C	.	.	MAF_USDA=1.639
NC_035095.1	50926527	.	G	A	.	.	MAF_USDA=1.639
NC_035095.1	50926563	.	C	T	.	.	MAF_USDA=2.353
NC_035095.1	50926578	.	C	G	.	.	MAF_INRAE=2.5;MAF_USDA=3.529
NC_035095.1	50926586	.	C	A	.	.	MAF_USDA=4.918
NC_035095.1	50926596	.	G	A	.	.	MAF_USDA=1.639
NC_035095.1	50926604	.	G	T	.	.	MAF_INRAE=7.5;MAF_USDA=3.279
NC_035095.1	50926610	.	T	C	.	.	MAF_USDA=1.639
NC_035095.1	50926615	.	G	A	.	.	MAF_USDA=1.639
NC_035095.1	50926618	.	A	G	.	.	MAF_USDA=1.639
NC_035095.1	50926666	.	T	A	.	.	MAF_USDA=1.639
NC_035095.1	50926681	.	C	G	.	.	MAF_USDA=1.639
NC_035095.1	50926703	.	A	G	.	.	MAF_USDA=1.639
NC_035095.1	50926716	.	G	A	.	.	MAF_USDA=1.639
NC_035095.1	50926729	.	G	A	.	.	MAF_USDA=3.279
NC_035095.1	50926750	.	A	G	.	.	MAF_USDA=1.639
NC_035095.1	50926761	.	C	T	.	.	MAF_INRAE=31.646;MAF_USDA=28.824
NC_035095.1	50926826	.	C	T	.	.	MAF_USDA=1.639
NC_035095.1	50926854	.	T	C	.	.	MAF_USDA=1.639
NC_035095.1	50926877	.	A	C	.	.	MAF_USDA=1.639
NC_035095.1	50926889	.	A	T	.	.	MAF_USDA=1.639
NC_035095.1	50926890	.	A	T	.	.	MAF_USDA=1.639
NC_035095.1	50926892	.	C	A	.	.	MAF_USDA=1.639
NC_035095.1	50926897	.	T	C	.	.	MAF_USDA=1.639
NC_035095.1	50926910	.	G	A	.	.	MAF_INRAE=2.5;MAF_USDA=3.529
NC_035095.1	50926972	.	T	G	.	.	MAF_INRAE=18.987;MAF_USDA=6.548
NC_035095.1	50926998	.	G	C	.	.	MAF_INRAE=19.62;MAF_USDA=6.548
NC_035095.1	50927025	.	C	T	.	.	MAF_USDA=1.639
NC_035095.1	50927042	.	A	G	.	.	MAF_USDA=1.639
NC_035095.1	50927046	.	G	T	.	.	MAF_INRAE=18.354;MAF_USDA=17.647
NC_035095.1	50927070	.	C	G	.	.	MAF_USDA=1.639
NC_035095.1	50927159	.	C	G	.	.	MAF_INRAE=1.667
NC_035095.1	50927244	.	C	T	.	.	MAF_USDA=1.639
NC_035095.1	50927255	.	T	G	.	.	MAF_USDA=1.639
NC_035095.1	50927281	.	A	T	.	.	MAF_USDA=1.639
NC_035095.1	50927284	.	C	T	.	.	MAF_INRAE=31.646;MAF_USDA=16.471
NC_035095.1	50927332	.	G	T	.	.	MAF_USDA=1.639
NC_035095.1	50927358	.	C	T	.	.	MAF_USDA=1.639
NC_035095.1	50927370	.	A	C	.	.	MAF_USDA=3.279
NC_035095.1	50927382	.	C	T	.	.	MAF_USDA=1.639
NC_035095.1	50927386	.	T	C	.	.	MAF_USDA=1.639
NC_035095.1	50927389	.	C	G	.	.	MAF_USDA=10.417
NC_035095.1	50927399	.	C	T	.	.	MAF_USDA=1.639
NC_035095.1	50927421	.	G	C	.	.	MAF_USDA=1.639
NC_035095.1	50927437	.	G	A	.	.	MAF_USDA=1.639
NC_035095.1	50927449	.	A	C	.	.	MAF_USDA=1.639
NC_035095.1	50927528	.	C	T	.	.	MAF_INRAE=4.167;MAF_USDA=5.294
NC_035095.1	50927539	.	C	A	.	.	MAF_USDA=2.459
NC_035095.1	50927586	.	G	A	.	.	MAF_USDA=1.639
NC_035095.1	50927636	.	T	G	.	.	MAF_USDA=2.459
NC_035095.1	50927724	.	A	T	.	.	MAF_USDA=1.667
NC_035095.1	50927725	.	G	T	.	.	MAF_USDA=1.667
NC_035095.1	50927756	.	G	A	.	.	MAF_USDA=1.639
NC_035095.1	50927770	.	C	T	.	.	MAF_USDA=1.639
NC_035095.1	50927779	.	C	G	.	.	MAF_USDA=1.639
NC_035095.1	50927816	.	T	G	.	.	MAF_INRAE=15.833;MAF_USDA=12.5
NC_035095.1	50927830	.	T	C	.	.	MAF_USDA=1.639
NC_035095.1	50927859	.	A	C	.	.	MAF_USDA=1.639
NC_035095.1	50927868	.	A	T	.	.	MAF_USDA=2.459
NC_035095.1	50927908	.	T	C	.	.	MAF_USDA=1.667
NC_035095.1	50927976	.	C	T	.	.	MAF_USDA=6.557
NC_035095.1	50927980	.	T	G	.	.	MAF_USDA=2.459
NC_035095.1	50928045	.	A	G	.	.	MAF_USDA=3.279
NC_035095.1	50928064	.	C	A	.	.	MAF_USDA=5.738
NC_035095.1	50928085	.	C	G	.	.	MAF_USDA=1.639
NC_035095.1	50928112	.	C	T	.	.	MAF_INRAE=5.263
NC_035095.1	50928155	.	G	T	.	.	MAF_USDA=3.333
NC_035095.1	50928179	.	T	G	.	.	MAF_USDA=1.667
NC_035095.1	50928195	.	A	C	.	.	MAF_USDA=1.639
NC_035095.1	50928205	.	T	G	.	.	MAF_USDA=3.279
NC_035095.1	50928240	.	G	T	.	.	MAF_USDA=1.639
NC_035095.1	50928241	.	C	A	.	.	MAF_USDA=1.639
NC_035095.1	50928269	.	C	A	.	.	MAF_USDA=1.639
NC_035095.1	50928271	.	T	A	.	.	MAF_USDA=1.639
NC_035095.1	50928272	.	A	T	.	.	MAF_USDA=1.639
NC_035095.1	50928299	.	A	G	.	.	MAF_USDA=1.639
NC_035095.1	50928370	.	A	G	.	.	MAF_USDA=1.639
NC_035095.1	50928376	.	C	A	.	.	MAF_USDA=2.459
NC_035095.1	50928410	.	T	G	.	.	MAF_USDA=3.279
NC_035095.1	50928411	.	G	T	.	.	MAF_USDA=4.918
NC_035095.1	50928486	.	C	T	.	.	MAF_USDA=1.639
NC_035095.1	50928509	.	T	G	.	.	MAF_USDA=1.765
NC_035095.1	50928511	.	A	G	.	.	MAF_USDA=1.639
NC_035095.1	50928548	.	T	C	.	.	MAF_USDA=7.647
NC_035095.1	50928567	.	G	A	.	.	MAF_USDA=1.639
NC_035095.1	50928598	.	G	T	.	.	MAF_USDA=1.639
NC_035095.1	50928626	.	T	C	.	.	MAF_USDA=2.459
NC_035095.1	50928662	.	C	T	.	.	MAF_INRAE=16.667;MAF_USDA=16.667
NC_035095.1	50928664	.	T	C	.	.	MAF_USDA=3.279
NC_035095.1	50928822	.	A	G	.	.	MAF_INRAE=4.167;MAF_USDA=9.412
NC_035095.1	50928834	.	G	A	.	.	MAF_INRAE=7.5;MAF_USDA=3.279
NC_035095.1	50928855	.	G	A	.	.	MAF_INRAE=17.722;MAF_USDA=6.471
NC_035095.1	50928872	.	A	C	.	.	MAF_USDA=1.639
NC_035095.1	50928924	.	G	A	.	.	MAF_INRAE=2.5;MAF_USDA=2.941
NC_035095.1	50929011	.	T	C	.	.	MAF_USDA=8.235
NC_035095.1	50929037	.	T	C	.	.	MAF_INRAE=31.646;MAF_USDA=30.0
NC_035095.1	50929103	.	T	C	.	.	MAF_INRAE=13.291;MAF_USDA=18.75
NC_035095.1	50929104	.	G	T	.	.	MAF_USDA=4.918
NC_035095.1	50929135	.	C	T	.	.	MAF_USDA=1.639
NC_035095.1	50929146	.	C	T	.	.	MAF_USDA=2.459
NC_035095.1	50929165	.	G	C	.	.	MAF_USDA=3.279
NC_035095.1	50929216	.	A	T	.	.	MAF_USDA=1.639
NC_035095.1	50929241	.	T	G	.	.	MAF_USDA=2.459
NC_035095.1	50929391	.	C	T	.	.	MAF_USDA=1.765
NC_035095.1	50929399	.	A	G	.	.	MAF_INRAE=21.667;MAF_USDA=28.235
NC_035095.1	50929466	.	C	G	.	.	MAF_USDA=4.098
NC_035095.1	50929500	.	A	T	.	.	MAF_INRAE=10.0;MAF_USDA=5.738
NC_035095.1	50929585	.	C	T	.	.	MAF_USDA=2.459
NC_035095.1	50929610	.	C	A	.	.	MAF_USDA=1.639
NC_035095.1	50930476	.	A	G	.	.	MAF_USDA=1.639
NC_035095.1	50930504	.	C	A	.	.	MAF_USDA=1.639
NC_035095.1	50930523	.	A	G	.	.	MAF_USDA=1.639
NC_035095.1	50930552	.	G	T	.	.	MAF_USDA=1.639
NC_035095.1	50930637	.	A	G	.	.	MAF_USDA=1.639
NC_035095.1	50930647	.	G	A	.	.	MAF_USDA=1.639
NC_035095.1	50930648	.	G	A	.	.	MAF_USDA=1.639
NC_035095.1	50930674	.	C	T	.	.	MAF_USDA=1.639
NC_035095.1	50930691	.	A	G	.	.	MAF_INRAE=10.0;MAF_USDA=2.976
NC_035095.1	50930696	.	G	T	.	.	MAF_USDA=1.667
NC_035095.1	50930861	.	C	A	.	.	MAF_USDA=4.098
NC_035095.1	50930932	.	C	A	.	.	MAF_INRAE=7.5;MAF_USDA=3.279
NC_035095.1	50930945	.	A	C	.	.	MAF_USDA=1.639
NC_035095.1	50931022	.	T	C	.	.	MAF_USDA=1.639
NC_035095.1	50931066	.	C	A	.	.	MAF_USDA=2.459
NC_035095.1	50931129	.	T	C	.	.	MAF_USDA=2.459
NC_035095.1	50931173	.	A	T	.	.	MAF_USDA=1.639
NC_035095.1	50931174	.	A	C	.	.	MAF_INRAE=2.5;MAF_USDA=9.412
NC_035095.1	50931251	.	T	A	.	.	MAF_USDA=1.639
NC_035095.1	50931277	.	C	T	.	.	MAF_USDA=1.639
NC_035095.1	50931364	.	G	A	.	.	MAF_USDA=1.639
NC_035095.1	50931432	.	A	T	.	.	MAF_INRAE=45.57;MAF_USDA=22.941
NC_035095.1	50931483	.	C	A	.	.	MAF_USDA=1.639
NC_035095.1	50931737	.	G	A	.	.	MAF_USDA=1.639
NC_035095.1	50931753	.	C	T	.	.	MAF_USDA=4.098
NC_035095.1	50931757	.	T	C	.	.	MAF_USDA=1.639
NC_035095.1	50931796	.	C	A	.	.	MAF_USDA=1.639
NC_035095.1	50931804	.	A	T	.	.	MAF_INRAE=15.0;MAF_USDA=9.412
NC_035095.1	50931875	.	T	G	.	.	MAF_USDA=1.639
NC_035095.1	50931879	.	A	C	.	.	MAF_USDA=1.639
NC_035095.1	50931908	.	G	T	.	.	MAF_USDA=1.639
NC_035095.1	50931936	.	A	T	.	.	MAF_USDA=1.639
NC_035095.1	50931990	.	G	A	.	.	MAF_INRAE=44.937;MAF_USDA=22.353
NC_035095.1	50932047	.	C	G	.	.	MAF_USDA=2.459
NC_035095.1	50932088	.	C	T	.	.	MAF_USDA=1.639
NC_035095.1	50932093	.	A	C	.	.	MAF_INRAE=31.013;MAF_USDA=31.765
NC_035095.1	50932098	.	T	C	.	.	MAF_USDA=1.639
NC_035095.1	50932099	.	C	G	.	.	MAF_USDA=1.639
NC_035095.1	50932271	.	G	T	.	.	MAF_USDA=1.639
NC_035095.1	50932282	.	C	T	.	.	MAF_INRAE=1.667
NC_035095.1	50932320	.	G	A	.	.	MAF_INRAE=18.333;MAF_USDA=17.059
NC_035095.1	50932338	.	A	G	.	.	MAF_USDA=1.639
NC_035095.1	50932404	.	C	T	.	.	MAF_USDA=1.639
NC_035095.1	50932413	.	A	G	.	.	MAF_INRAE=7.5;MAF_USDA=2.459
NC_035095.1	50932471	.	T	C	.	.	MAF_INRAE=5.0;MAF_USDA=8.824
NC_035095.1	50932512	.	A	T	.	.	MAF_INRAE=24.051;MAF_USDA=10.588
NC_035095.1	50932522	.	A	C	.	.	MAF_USDA=1.639
NC_035095.1	50932609	.	A	T	.	.	MAF_INRAE=7.5;MAF_USDA=3.279
NC_035095.1	50932718	.	C	T	.	.	MAF_USDA=2.459
NC_035095.1	50932796	.	C	T	.	.	MAF_USDA=1.639
NC_035095.1	50932800	.	G	A	.	.	MAF_INRAE=20.253;MAF_USDA=7.059
NC_035095.1	50932821	.	G	C	.	.	MAF_USDA=1.639
NC_035095.1	50932911	.	T	C	.	.	MAF_USDA=2.459
NC_035095.1	50932953	.	C	T	.	.	MAF_USDA=2.459
NC_035095.1	50933019	.	A	G	.	.	MAF_USDA=12.5
NC_035095.1	50933021	.	A	C	.	.	MAF_USDA=10.0
NC_035095.1	50933026	.	C	T	.	.	MAF_USDA=8.824
NC_035095.1	50933027	.	A	G	.	.	MAF_USDA=9.412
NC_035095.1	50933036	.	A	G	.	.	MAF_INRAE=7.5;MAF_USDA=22.917
NC_035095.1	50933098	.	G	T	.	.	MAF_USDA=1.639
NC_035095.1	50933113	.	A	G	.	.	MAF_INRAE=44.937;MAF_USDA=20.588
NC_035095.1	50933224	.	G	T	.	.	MAF_INRAE=10.0;MAF_USDA=4.167
NC_035095.1	50933336	.	A	G	.	.	MAF_INRAE=11.667;MAF_USDA=8.333
NC_035095.1	50933371	.	G	A	.	.	MAF_USDA=2.459
NC_035095.1	50933408	.	A	T	.	.	MAF_INRAE=31.646;MAF_USDA=48.824
NC_035095.1	50933427	.	C	G	.	.	MAF_USDA=1.639
NC_035095.1	50933446	.	T	G	.	.	MAF_USDA=8.235
NC_035095.1	50933447	.	T	A	.	.	MAF_USDA=7.647
NC_035095.1	50933481	.	G	T	.	.	MAF_INRAE=20.253;MAF_USDA=7.059
NC_035095.1	50933483	.	C	T	.	.	MAF_USDA=1.639
NC_035095.1	50933486	.	C	T	.	.	MAF_INRAE=39.873;MAF_USDA=37.059
NC_035095.1	50933532	.	C	T	.	.	MAF_USDA=5.882
NC_035095.1	50933563	.	A	G	.	.	MAF_INRAE=31.646;MAF_USDA=22.353
NC_035095.1	50933572	.	A	G	.	.	MAF_INRAE=20.253;MAF_USDA=6.471
NC_035095.1	50933600	.	C	G	.	.	MAF_INRAE=16.667;MAF_USDA=5.738
NC_035095.1	50933606	.	T	C	.	.	MAF_USDA=1.639
NC_035095.1	50933615	.	A	G	.	.	MAF_USDA=1.639
NC_035095.1	50933616	.	C	G	.	.	MAF_USDA=2.459
NC_035095.1	50933627	.	C	T	.	.	MAF_INRAE=39.241;MAF_USDA=28.235
NC_035095.1	50933630	.	A	C	.	.	MAF_USDA=1.639
NC_035095.1	50933746	.	C	A	.	.	MAF_USDA=2.459
NC_035095.1	50933909	.	G	C	.	.	MAF_INRAE=4.167
NC_035095.1	50933917	.	C	A	.	.	MAF_INRAE=5.0
NC_035095.1	50933919	.	A	G	.	.	MAF_INRAE=5.0
NC_035095.1	50933921	.	C	T	.	.	MAF_INRAE=5.0
NC_035095.1	50933930	.	A	G	.	.	MAF_INRAE=5.0
NC_035095.1	50933934	.	A	C	.	.	MAF_INRAE=5.0
NC_035095.1	50933950	.	A	G	.	.	MAF_INRAE=5.0
NC_035095.1	50933958	.	A	C	.	.	MAF_INRAE=5.0
NC_035095.1	50933961	.	C	T	.	.	MAF_INRAE=5.0
NC_035095.1	50933969	.	C	T	.	.	MAF_INRAE=5.0
NC_035095.1	50933994	.	A	G	.	.	MAF_INRAE=2.5
NC_035095.1	50933995	.	C	A	.	.	MAF_INRAE=2.5
NC_035095.1	50933999	.	A	T	.	.	MAF_INRAE=2.5
NC_035095.1	50934009	.	T	A	.	.	MAF_INRAE=2.5
NC_035095.1	50934020	.	A	T	.	.	MAF_INRAE=1.667
NC_035095.1	50934021	.	A	G	.	.	MAF_INRAE=1.667
NC_035095.1	50934054	.	G	T	.	.	MAF_USDA=1.639
NC_035095.1	50934134	.	G	T	.	.	MAF_INRAE=40.506;MAF_USDA=34.706
NC_035095.1	50934147	.	G	A	.	.	MAF_INRAE=40.506;MAF_USDA=34.118
NC_035095.1	50934164	.	G	A	.	.	MAF_USDA=4.098
NC_035095.1	50934210	.	C	T	.	.	MAF_USDA=1.639
NC_035095.1	50934236	.	A	G	.	.	MAF_INRAE=32.278
NC_035095.1	50934247	.	G	T	.	.	MAF_USDA=1.639
NC_035095.1	50934301	.	A	G	.	.	MAF_INRAE=2.5;MAF_USDA=2.459
NC_035095.1	50934330	.	T	C	.	.	MAF_INRAE=2.5
NC_035095.1	50934332	.	A	C	.	.	MAF_INRAE=2.5
NC_035095.1	50934390	.	T	A	.	.	MAF_INRAE=2.5
NC_035095.1	50934398	.	T	C	.	.	MAF_INRAE=2.5
NC_035095.1	50934401	.	T	C	.	.	MAF_USDA=1.639
NC_035095.1	50934402	.	C	T	.	.	MAF_INRAE=2.5
NC_035095.1	50934410	.	C	G	.	.	MAF_INRAE=2.5
NC_035095.1	50934419	.	T	G	.	.	MAF_INRAE=2.5
NC_035095.1	50934429	.	T	A	.	.	MAF_INRAE=2.5
NC_035095.1	50934440	.	T	C	.	.	MAF_INRAE=1.667
NC_035095.1	50934441	.	C	T	.	.	MAF_INRAE=1.667
NC_035095.1	50934443	.	A	C	.	.	MAF_INRAE=1.667
NC_035095.1	50934450	.	C	T	.	.	MAF_INRAE=1.667
NC_035095.1	50934509	.	G	T	.	.	MAF_INRAE=1.667;MAF_USDA=6.557
NC_035095.1	50934510	.	C	T	.	.	MAF_INRAE=1.667;MAF_USDA=18.033
NC_035095.1	50934565	.	G	A	.	.	MAF_USDA=9.836
NC_035095.1	50934566	.	C	A	.	.	MAF_USDA=10.656
NC_035095.1	50934567	.	A	G	.	.	MAF_USDA=9.836
NC_035095.1	50934608	.	A	T	.	.	MAF_INRAE=21.667;MAF_USDA=8.235
NC_035095.1	50934658	.	A	T	.	.	MAF_USDA=7.377
NC_035095.1	50934661	.	T	A	.	.	MAF_USDA=6.557
NC_035095.1	50934811	.	C	A	.	.	MAF_USDA=1.639
NC_035095.1	50934835	.	A	G	.	.	MAF_USDA=10.417
NC_035095.1	50934839	.	A	T	.	.	MAF_USDA=10.417
NC_035095.1	50934863	.	C	A	.	.	MAF_INRAE=16.456;MAF_USDA=5.357
NC_035095.1	50935022	.	T	G	.	.	MAF_INRAE=31.646;MAF_USDA=48.235
NC_035095.1	50935069	.	G	T	.	.	MAF_USDA=2.459
NC_035095.1	50935070	.	G	T	.	.	MAF_USDA=2.459
NC_035095.1	50935087	.	A	G	.	.	MAF_INRAE=32.278;MAF_USDA=49.412
NC_035095.1	50935159	.	G	T	.	.	MAF_INRAE=2.5;MAF_USDA=6.25
NC_035095.1	50935266	.	G	A	.	.	MAF_USDA=18.75
NC_035095.1	50935268	.	T	G	.	.	MAF_INRAE=21.667;MAF_USDA=14.583
NC_035095.1	50935321	.	C	T	.	.	MAF_USDA=2.083
NC_035095.1	50935358	.	C	A	.	.	MAF_INRAE=11.667;MAF_USDA=8.333
NC_035095.1	50935403	.	T	G	.	.	MAF_USDA=13.934
NC_035095.1	50935404	.	G	A	.	.	MAF_USDA=13.934
NC_035095.1	50935414	.	G	A	.	.	MAF_INRAE=5.833
NC_035095.1	50935419	.	T	C	.	.	MAF_USDA=17.213
NC_035095.1	50935420	.	C	T	.	.	MAF_INRAE=5.833
NC_035095.1	50935423	.	A	G	.	.	MAF_INRAE=5.833;MAF_USDA=28.824
NC_035095.1	50935433	.	T	A	.	.	MAF_USDA=1.639
NC_035095.1	50935446	.	C	A	.	.	MAF_INRAE=5.0
NC_035095.1	50935482	.	T	C	.	.	MAF_USDA=6.557
NC_035095.1	50935519	.	G	A	.	.	MAF_USDA=2.459
NC_035095.1	50935550	.	T	A	.	.	MAF_USDA=1.639
NC_035095.1	50935551	.	C	T	.	.	MAF_INRAE=42.405;MAF_USDA=34.118
NC_035095.1	50935565	.	T	A	.	.	MAF_USDA=1.639
NC_035095.1	50935593	.	C	T	.	.	MAF_INRAE=4.167;MAF_USDA=8.235
NC_035095.1	50935600	.	C	G	.	.	MAF_USDA=1.639
NC_035095.1	50935625	.	G	C	.	.	MAF_INRAE=2.5;MAF_USDA=3.529
NC_035095.1	50935635	.	C	T	.	.	MAF_USDA=1.765
NC_035095.1	50935681	.	G	A	.	.	MAF_USDA=1.639
NC_035095.1	50935724	.	C	T	.	.	MAF_USDA=1.639
NC_035095.1	50935780	.	G	T	.	.	MAF_USDA=1.639
NC_035095.1	50935793	.	A	G	.	.	MAF_USDA=1.667
NC_035095.1	50935807	.	A	T	.	.	MAF_USDA=1.667
NC_035095.1	50935813	.	G	A	.	.	MAF_INRAE=31.646;MAF_USDA=47.619
NC_035095.1	50935906	.	C	T	.	.	MAF_INRAE=20.253;MAF_USDA=7.059
NC_035095.1	50935925	.	C	T	.	.	MAF_INRAE=5.0;MAF_USDA=7.059
NC_035095.1	50935941	.	A	G	.	.	MAF_USDA=1.639
NC_035095.1	50935962	.	A	G	.	.	MAF_USDA=1.639
NC_035095.1	50936078	.	C	T	.	.	MAF_USDA=3.279
NC_035095.1	50936093	.	T	A	.	.	MAF_USDA=7.647
NC_035095.1	50936095	.	C	T	.	.	MAF_USDA=1.639
NC_035095.1	50936144	.	G	T	.	.	MAF_INRAE=10.833;MAF_USDA=10.588
NC_035095.1	50936225	.	G	A	.	.	MAF_INRAE=11.667;MAF_USDA=8.333
NC_035095.1	50936234	.	C	T	.	.	MAF_INRAE=2.5;MAF_USDA=2.353
NC_035095.1	50936256	.	C	T	.	.	MAF_INRAE=2.5;MAF_USDA=4.918
NC_035095.1	50936335	.	C	T	.	.	MAF_USDA=9.016
NC_035095.1	50936378	.	G	A	.	.	MAF_USDA=4.918
NC_035095.1	50936485	.	T	G	.	.	MAF_USDA=1.639
NC_035095.1	50936501	.	T	C	.	.	MAF_INRAE=32.911;MAF_USDA=46.471
NC_035095.1	50936580	.	C	T	.	.	MAF_USDA=8.197
NC_035095.1	50936692	.	C	T	.	.	MAF_INRAE=34.177;MAF_USDA=37.5
NC_035095.1	50936884	.	C	A	.	.	MAF_USDA=2.083
NC_035095.1	50936906	.	T	C	.	.	MAF_USDA=37.5
NC_035095.1	50936971	.	G	T	.	.	MAF_INRAE=45.57;MAF_USDA=30.588
NC_035095.1	50936973	.	C	T	.	.	MAF_USDA=8.824
NC_035095.1	50937020	.	T	C	.	.	MAF_USDA=3.279
NC_035095.1	50937097	.	C	A	.	.	MAF_INRAE=37.342;MAF_USDA=22.941
NC_035095.1	50937135	.	C	A	.	.	MAF_USDA=1.639
NC_035095.1	50937140	.	A	G	.	.	MAF_INRAE=5.263;MAF_USDA=10.417
NC_035095.1	50937143	.	C	T	.	.	MAF_INRAE=8.228
NC_035095.1	50937145	.	C	T	.	.	MAF_USDA=1.639
NC_035095.1	50937184	.	G	A	.	.	MAF_USDA=4.098
NC_035095.1	50937393	.	T	G	.	.	MAF_INRAE=15.833
NC_035095.1	50937399	.	C	T	.	.	MAF_INRAE=1.667
NC_035095.1	50937444	.	G	A	.	.	MAF_INRAE=18.333
NC_035095.1	50937446	.	C	T	.	.	MAF_INRAE=4.167
NC_035095.1	50937466	.	C	G	.	.	MAF_INRAE=19.167
NC_035095.1	50938176	.	T	A	.	.	MAF_INRAE=21.053;MAF_USDA=5.882
NC_035095.1	50938265	.	C	T	.	.	MAF_INRAE=10.833;MAF_USDA=11.765
NC_035095.1	50938282	.	G	A	.	.	MAF_INRAE=3.333;MAF_USDA=8.333
NC_035095.1	50938490	.	G	T	.	.	MAF_USDA=35.417
NC_035095.1	50938700	.	G	A	.	.	MAF_USDA=1.639
NC_035095.1	50938907	.	G	A	.	.	MAF_USDA=1.639
NC_035095.1	50939164	.	G	A	.	.	MAF_USDA=39.583
NC_035095.1	50941041	.	T	C	.	.	MAF_USDA=1.765
NC_035095.1	50941090	.	G	A	.	.	MAF_USDA=4.098
NC_035095.1	50941152	.	G	A	.	.	MAF_USDA=7.059
NC_035095.1	50941200	.	C	T	.	.	MAF_INRAE=34.211;MAF_USDA=20.833
NC_035095.1	50941451	.	C	T	.	.	MAF_USDA=6.25
NC_035095.1	50941672	.	G	T	.	.	MAF_INRAE=10.833;MAF_USDA=10.588
NC_035095.1	50941673	.	C	G	.	.	MAF_INRAE=31.646;MAF_USDA=47.059
NC_035095.1	50941689	.	G	A	.	.	MAF_USDA=4.098
NC_035095.1	50941699	.	A	G	.	.	MAF_INRAE=5.263;MAF_USDA=12.5
NC_035095.1	50941709	.	G	C	.	.	MAF_USDA=1.639
NC_035095.1	50941710	.	GTTTCGGT	GTTTCGGG	.	.	MAF_USDA=31.25
NC_035095.1	50941717	.	T	G	.	.	MAF_INRAE=36.842
NC_035095.1	50941750	.	G	A	.	.	MAF_USDA=8.824
NC_035095.1	50941754	.	T	C	.	.	MAF_USDA=1.639
NC_035095.1	50941762	.	T	G	.	.	MAF_INRAE=31.646;MAF_USDA=47.059
NC_035095.1	50941790	.	A	T	.	.	MAF_USDA=1.639
NC_035095.1	50941818	.	A	G	.	.	MAF_USDA=1.639
NC_035095.1	50941822	.	G	A	.	.	MAF_USDA=1.639
NC_035095.1	50941843	.	T	C	.	.	MAF_USDA=1.639
NC_035095.1	50941855	.	T	G	.	.	MAF_USDA=1.639
NC_035095.1	50941858	.	G	T	.	.	MAF_USDA=1.639
NC_035095.1	50941860	.	C	T	.	.	MAF_USDA=1.639
NC_035095.1	50941872	.	C	G	.	.	MAF_USDA=3.279
NC_035095.1	50941890	.	T	G	.	.	MAF_USDA=1.639
NC_035095.1	50941923	.	T	G	.	.	MAF_USDA=1.639
NC_035095.1	50941937	.	C	T	.	.	MAF_INRAE=4.167;MAF_USDA=8.235
NC_035095.1	50941949	.	C	T	.	.	MAF_INRAE=4.167;MAF_USDA=6.471
NC_035095.1	50941952	.	A	G	.	.	MAF_USDA=1.639
NC_035095.1	50941960	.	G	T	.	.	MAF_USDA=1.639
NC_035095.1	50941966	.	G	C	.	.	MAF_USDA=1.639
NC_035095.1	50941994	.	T	A	.	.	MAF_INRAE=43.038;MAF_USDA=34.706
NC_035095.1	50941997	.	C	A	.	.	MAF_USDA=2.459
NC_035095.1	50942021	.	G	C	.	.	MAF_USDA=1.639
NC_035095.1	50942062	.	G	T	.	.	MAF_INRAE=31.646;MAF_USDA=46.471
NC_035095.1	50942125	.	G	A	.	.	MAF_USDA=3.333
NC_035095.1	50942145	.	C	T	.	.	MAF_USDA=22.917
NC_035095.1	50942174	.	A	C	.	.	MAF_USDA=4.167
NC_035095.1	50942217	.	T	A	.	.	MAF_USDA=37.5
NC_035095.1	50942267	.	G	C	.	.	MAF_INRAE=2.632
NC_035095.1	50942377	.	C	T	.	.	MAF_USDA=3.448
NC_035095.1	50942378	.	A	T	.	.	MAF_USDA=3.448
NC_035095.1	50942423	.	T	C	.	.	MAF_INRAE=1.667
NC_035095.1	50942435	.	G	A	.	.	MAF_INRAE=4.167;MAF_USDA=6.024
NC_035095.1	50942446	.	T	C	.	.	MAF_INRAE=31.646;MAF_USDA=48.795
NC_035095.1	50942452	.	T	A	.	.	MAF_INRAE=31.646;MAF_USDA=48.795
NC_035095.1	50942461	.	A	G	.	.	MAF_USDA=2.542
NC_035095.1	50942468	.	A	G	.	.	MAF_USDA=2.586
NC_035095.1	50942517	.	A	C	.	.	MAF_USDA=3.39
NC_035095.1	50942614	.	G	C	.	.	MAF_INRAE=11.667;MAF_USDA=9.036
NC_035095.1	50942759	.	A	G	.	.	MAF_INRAE=43.038;MAF_USDA=34.94
NC_035095.1	50943024	.	C	G	.	.	MAF_INRAE=2.5;MAF_USDA=3.012
NC_035095.1	50943099	.	C	T	.	.	MAF_INRAE=2.5;MAF_USDA=6.25
NC_035095.1	50943143	.	C	T	.	.	MAF_INRAE=43.038;MAF_USDA=31.928
NC_035095.1	50943168	.	G	A	.	.	MAF_INRAE=7.5;MAF_USDA=3.39
NC_035095.1	50943242	.	C	T	.	.	MAF_USDA=2.542
NC_035095.1	50943291	.	C	T	.	.	MAF_INRAE=6.329;MAF_USDA=6.78
NC_035095.1	50943509	.	C	G	.	.	MAF_USDA=1.695
NC_035095.1	50943578	.	T	G	.	.	MAF_INRAE=7.5;MAF_USDA=3.39
NC_035095.1	50943598	.	G	A	.	.	MAF_INRAE=2.632;MAF_USDA=3.39
NC_035095.1	50943625	.	A	T	.	.	MAF_INRAE=4.167;MAF_USDA=5.422
NC_035095.1	50943655	.	A	T	.	.	MAF_INRAE=14.167
NC_035095.1	50943790	.	G	T	.	.	MAF_USDA=1.695
NC_035095.1	50943823	.	G	A	.	.	MAF_INRAE=34.81;MAF_USDA=43.902
NC_035095.1	50943845	.	A	C	.	.	MAF_INRAE=3.797;MAF_USDA=10.976
NC_035095.1	50943895	.	T	A	.	.	MAF_USDA=3.012
NC_035095.1	50943936	.	A	T	.	.	MAF_INRAE=13.924;MAF_USDA=19.88
NC_035095.1	50943979	.	T	C	.	.	MAF_INRAE=26.316;MAF_USDA=4.167
NC_035095.1	50943990	.	C	G	.	.	MAF_INRAE=2.632
NC_035095.1	50943992	.	G	A	.	.	MAF_INRAE=43.038;MAF_USDA=14.024
NC_035095.1	50944019	.	T	G	.	.	MAF_USDA=2.586
NC_035095.1	50944050	.	G	A	.	.	MAF_USDA=2.586
NC_035095.1	50944108	.	T	C	.	.	MAF_USDA=1.695
NC_035095.1	50944109	.	A	T	.	.	MAF_USDA=1.695
NC_035095.1	50944110	.	G	T	.	.	MAF_USDA=1.695
NC_035095.1	50944208	.	T	G	.	.	MAF_INRAE=35.443;MAF_USDA=9.483
NC_035095.1	50944234	.	T	A	.	.	MAF_USDA=3.39
NC_035095.1	50944246	.	C	T	.	.	MAF_USDA=9.036
NC_035095.1	50944249	.	G	A	.	.	MAF_INRAE=20.0;MAF_USDA=12.651
NC_035095.1	50944280	.	T	G	.	.	MAF_USDA=8.475
NC_035095.1	50944320	.	A	G	.	.	MAF_USDA=3.012
NC_035095.1	50944486	.	A	T	.	.	MAF_USDA=3.39
NC_035095.1	50944502	.	G	T	.	.	MAF_USDA=3.39
NC_035095.1	50944623	.	C	G	.	.	MAF_INRAE=32.278;MAF_USDA=49.398
NC_035095.1	50944644	.	A	C	.	.	MAF_INRAE=2.5;MAF_USDA=7.229
NC_035095.1	50944649	.	T	C	.	.	MAF_USDA=2.542
NC_035095.1	50944697	.	G	T	.	.	MAF_INRAE=19.167;MAF_USDA=16.265
NC_035095.1	50944713	.	A	G	.	.	MAF_USDA=2.542
NC_035095.1	50944717	.	G	A	.	.	MAF_INRAE=2.632;MAF_USDA=1.695
NC_035095.1	50944747	.	A	G	.	.	MAF_INRAE=2.632;MAF_USDA=1.695
NC_035095.1	50944765	.	G	T	.	.	MAF_INRAE=2.5;MAF_USDA=7.229
NC_035095.1	50944782	.	G	A	.	.	MAF_USDA=2.542
NC_035095.1	50944820	.	G	C	.	.	MAF_INRAE=2.5;MAF_USDA=7.229
NC_035095.1	50944875	.	T	C	.	.	MAF_INRAE=5.263;MAF_USDA=16.667
NC_035095.1	50944936	.	G	T	.	.	MAF_INRAE=10.0;MAF_USDA=3.012
NC_035095.1	50944943	.	A	G	.	.	MAF_USDA=2.542
NC_035095.1	50945037	.	T	G	.	.	MAF_INRAE=32.278;MAF_USDA=48.193
NC_035095.1	50945099	.	G	A	.	.	MAF_INRAE=5.263;MAF_USDA=20.833
NC_035095.1	50945166	.	T	G	.	.	MAF_INRAE=32.278;MAF_USDA=37.5
NC_035095.1	50945192	.	C	T	.	.	MAF_INRAE=7.5;MAF_USDA=3.39
NC_035095.1	50945203	.	T	C	.	.	MAF_USDA=2.586
NC_035095.1	50945204	.	G	A	.	.	MAF_USDA=2.586
NC_035095.1	50945227	.	C	T	.	.	MAF_INRAE=24.684;MAF_USDA=31.098
NC_035095.1	50945233	.	T	G	.	.	MAF_INRAE=31.646;MAF_USDA=48.78
NC_035095.1	50945291	.	T	C	.	.	MAF_USDA=2.542
NC_035095.1	50945319	.	A	C	.	.	MAF_USDA=2.542
NC_035095.1	50945333	.	G	T	.	.	MAF_INRAE=2.632;MAF_USDA=1.695
NC_035095.1	50945360	.	G	A	.	.	MAF_INRAE=18.333;MAF_USDA=7.831
NC_035095.1	50945419	.	G	C	.	.	MAF_USDA=1.695
NC_035095.1	50945424	.	A	C	.	.	MAF_INRAE=23.333;MAF_USDA=49.153
NC_035095.1	50945425	.	ACCCCCCCCCA	ACCCCCCCCCC	.	.	MAF_USDA=18.75
NC_035095.1	50945438	.	A	T	.	.	MAF_INRAE=2.5;MAF_USDA=4.878
NC_035095.1	50945442	.	A	T	.	.	MAF_USDA=3.049
NC_035095.1	50945450	.	T	G	.	.	MAF_USDA=3.049
NC_035095.1	50945451	.	G	T	.	.	MAF_INRAE=34.211;MAF_USDA=37.195
NC_035095.1	50945500	.	C	T	.	.	MAF_INRAE=7.895;MAF_USDA=22.561
NC_035095.1	50945544	.	C	G	.	.	MAF_INRAE=36.842;MAF_USDA=43.293
NC_035095.1	50945546	.	A	G	.	.	MAF_USDA=2.586
NC_035095.1	50945636	.	T	G	.	.	MAF_USDA=3.448
NC_035095.1	50945678	.	T	C	.	.	MAF_USDA=3.448
NC_035095.1	50945706	.	G	A	.	.	MAF_USDA=2.586
NC_035095.1	50945756	.	A	T	.	.	MAF_INRAE=26.316;MAF_USDA=9.756
NC_035095.1	50945805	.	A	T	.	.	MAF_INRAE=26.316;MAF_USDA=12.048
NC_035095.1	50945893	.	G	A	.	.	MAF_USDA=1.695
NC_035095.1	50946008	.	A	G	.	.	MAF_INRAE=4.167
NC_035095.1	50946011	.	A	T	.	.	MAF_INRAE=4.167
NC_035095.1	50946014	.	A	G	.	.	MAF_INRAE=5.0
NC_035095.1	50946050	.	G	A	.	.	MAF_INRAE=2.5
NC_035095.1	50946063	.	T	C	.	.	MAF_INRAE=10.833
NC_035095.1	50946068	.	T	C	.	.	MAF_INRAE=3.333
NC_035095.1	50946104	.	C	T	.	.	MAF_USDA=12.5
NC_035095.1	50946107	.	C	T	.	.	MAF_USDA=12.5
NC_035095.1	50946117	.	C	T	.	.	MAF_INRAE=1.667
NC_035095.1	50946118	.	G	A	.	.	MAF_USDA=11.765
NC_035095.1	50946125	.	C	G	.	.	MAF_INRAE=2.632;MAF_USDA=16.667
NC_035095.1	50946132	.	C	A	.	.	MAF_USDA=2.459
NC_035095.1	50946138	.	G	T	.	.	MAF_INRAE=1.667;MAF_USDA=8.235
NC_035095.1	50946142	.	C	T	.	.	MAF_USDA=13.934
NC_035095.1	50946150	.	T	A	.	.	MAF_INRAE=7.5
NC_035095.1	50946156	.	G	A	.	.	MAF_USDA=6.471
NC_035095.1	50946173	.	G	A	.	.	MAF_INRAE=2.5
NC_035095.1	50946182	.	C	T	.	.	MAF_USDA=1.639
NC_035095.1	50946187	.	T	A	.	.	MAF_INRAE=2.5;MAF_USDA=4.167
NC_035095.1	50946221	.	G	A	.	.	MAF_USDA=10.417
NC_035095.1	50946226	.	T	A	.	.	MAF_INRAE=5.833
NC_035095.1	50946257	.	T	C	.	.	MAF_USDA=12.295
NC_035095.1	50946273	.	C	A	.	.	MAF_INRAE=22.5
NC_035095.1	50946289	.	C	T	.	.	MAF_USDA=3.279
NC_035095.1	50946337	.	C	A	.	.	MAF_USDA=10.417
NC_035095.1	50946358	.	C	A	.	.	MAF_USDA=7.377
NC_035095.1	50946415	.	T	G	.	.	MAF_USDA=2.083
NC_035095.1	50946441	.	C	A	.	.	MAF_USDA=2.542
NC_035095.1	50946483	.	G	A	.	.	MAF_INRAE=31.013;MAF_USDA=22.289
NC_035095.1	50946484	.	C	T	.	.	MAF_INRAE=20.833;MAF_USDA=22.289
NC_035095.1	50946540	.	C	A	.	.	MAF_INRAE=18.987;MAF_USDA=2.542
NC_035095.1	50946582	.	G	C	.	.	MAF_INRAE=16.667
NC_035095.1	50946589	.	A	T	.	.	MAF_USDA=2.542
NC_035095.1	50946619	.	G	C	.	.	MAF_INRAE=16.667
NC_035095.1	50946620	.	G	A	.	.	MAF_INRAE=16.667
NC_035095.1	50946624	.	T	C	.	.	MAF_INRAE=16.667
NC_035095.1	50946625	.	T	A	.	.	MAF_INRAE=16.667
NC_035095.1	50946689	.	T	C	.	.	MAF_INRAE=15.833
NC_035095.1	50946694	.	A	T	.	.	MAF_INRAE=15.833
NC_035095.1	50946703	.	T	A	.	.	MAF_INRAE=15.833
NC_035095.1	50946706	.	G	A	.	.	MAF_INRAE=15.833
NC_035095.1	50946707	.	A	G	.	.	MAF_INRAE=15.833
NC_035095.1	50946711	.	T	G	.	.	MAF_INRAE=15.833
NC_035095.1	50946713	.	T	C	.	.	MAF_INRAE=15.833
NC_035095.1	50946716	.	A	T	.	.	MAF_INRAE=3.333;MAF_USDA=3.012
NC_035095.1	50946727	.	A	G	.	.	MAF_INRAE=15.833
NC_035095.1	50946758	.	T	C	.	.	MAF_INRAE=14.167
NC_035095.1	50946795	.	C	G	.	.	MAF_INRAE=14.167
NC_035095.1	50946817	.	C	A	.	.	MAF_INRAE=6.667
NC_035095.1	50946837	.	G	A	.	.	MAF_INRAE=35.0
NC_035095.1	50946839	.	T	A	.	.	MAF_INRAE=35.0
NC_035095.1	50946853	.	T	A	.	.	MAF_INRAE=35.833
NC_035095.1	50946858	.	T	A	.	.	MAF_INRAE=36.667
NC_035095.1	50946887	.	A	C	.	.	MAF_INRAE=38.333
NC_035095.1	50946888	.	C	G	.	.	MAF_INRAE=6.667
NC_035095.1	50946899	.	A	G	.	.	MAF_INRAE=39.167
NC_035095.1	50946915	.	T	G	.	.	MAF_INRAE=39.167
NC_035095.1	50946928	.	G	T	.	.	MAF_INRAE=10.0
NC_035095.1	50946993	.	A	C	.	.	MAF_INRAE=40.833
NC_035095.1	50947000	.	C	T	.	.	MAF_INRAE=40.833
NC_035095.1	50947006	.	T	G	.	.	MAF_INRAE=20.0;MAF_USDA=43.22
NC_035095.1	50947012	.	T	A	.	.	MAF_INRAE=40.833
NC_035095.1	50947027	.	C	T	.	.	MAF_INRAE=40.833
NC_035095.1	50947037	.	T	A	.	.	MAF_USDA=2.542
NC_035095.1	50947044	.	C	T	.	.	MAF_USDA=2.542
NC_035095.1	50947062	.	C	A	.	.	MAF_USDA=2.542
NC_035095.1	50947074	.	T	A	.	.	MAF_USDA=1.695
NC_035095.1	50947075	.	T	A	.	.	MAF_USDA=3.39
NC_035095.1	50947082	.	C	T	.	.	MAF_USDA=1.695
NC_035095.1	50947089	.	A	G	.	.	MAF_INRAE=40.833
NC_035095.1	50947098	.	C	T	.	.	MAF_INRAE=25.0
NC_035095.1	50947123	.	G	A	.	.	MAF_INRAE=41.667
NC_035095.1	50947124	.	C	T	.	.	MAF_INRAE=41.667
NC_035095.1	50947134	.	A	G	.	.	MAF_INRAE=41.667
NC_035095.1	50947142	.	G	A	.	.	MAF_INRAE=40.833
NC_035095.1	50947190	.	G	T	.	.	MAF_INRAE=41.667
NC_035095.1	50947251	.	T	C	.	.	MAF_INRAE=19.167;MAF_USDA=41.525
NC_035095.1	50947254	.	A	G	.	.	MAF_INRAE=19.167
NC_035095.1	50947261	.	G	T	.	.	MAF_USDA=1.695
NC_035095.1	50947301	.	G	A	.	.	MAF_INRAE=39.167
NC_035095.1	50947311	.	C	A	.	.	MAF_INRAE=39.167
NC_035095.1	50947315	.	A	T	.	.	MAF_INRAE=25.833
NC_035095.1	50947331	.	T	C	.	.	MAF_INRAE=39.167
NC_035095.1	50947393	.	A	T	.	.	MAF_INRAE=6.667
NC_035095.1	50947494	.	T	A	.	.	MAF_INRAE=37.5
NC_035095.1	50947555	.	T	C	.	.	MAF_INRAE=39.167
NC_035095.1	50947564	.	A	T	.	.	MAF_INRAE=41.667
NC_035095.1	50947566	.	A	G	.	.	MAF_INRAE=41.667
NC_035095.1	50947590	.	A	G	.	.	MAF_INRAE=41.667
NC_035095.1	50947593	.	C	G	.	.	MAF_INRAE=41.667
NC_035095.1	50947596	.	C	T	.	.	MAF_INRAE=41.667
NC_035095.1	50947602	.	C	T	.	.	MAF_INRAE=41.667
NC_035095.1	50947611	.	A	C	.	.	MAF_INRAE=41.667
NC_035095.1	50947618	.	T	C	.	.	MAF_INRAE=40.833
NC_035095.1	50947663	.	G	A	.	.	MAF_INRAE=41.667
NC_035095.1	50947669	.	C	G	.	.	MAF_INRAE=41.667
NC_035095.1	50947683	.	G	A	.	.	MAF_INRAE=41.667
NC_035095.1	50947688	.	A	G	.	.	MAF_INRAE=6.667
NC_035095.1	50947707	.	G	A	.	.	MAF_INRAE=41.667
NC_035095.1	50947708	.	T	A	.	.	MAF_INRAE=41.667
NC_035095.1	50947747	.	A	T	.	.	MAF_INRAE=1.667
NC_035095.1	50947766	.	T	C	.	.	MAF_INRAE=42.405;MAF_USDA=15.254
NC_035095.1	50947772	.	C	G	.	.	MAF_INRAE=15.823;MAF_USDA=7.627
NC_035095.1	50947824	.	G	T	.	.	MAF_INRAE=25.833
NC_035095.1	50947827	.	A	T	.	.	MAF_INRAE=2.5;MAF_USDA=5.932
NC_035095.1	50947861	.	C	T	.	.	MAF_INRAE=39.167
NC_035095.1	50947869	.	G	A	.	.	MAF_USDA=5.172
NC_035095.1	50947881	.	G	A	.	.	MAF_USDA=15.517
NC_035095.1	50947882	.	C	A	.	.	MAF_USDA=6.034
NC_035095.1	50947891	.	C	A	.	.	MAF_USDA=17.241
NC_035095.1	50947908	.	G	T	.	.	MAF_USDA=6.897
NC_035095.1	50947912	.	A	G	.	.	MAF_USDA=7.759
NC_035095.1	50947915	.	G	A	.	.	MAF_INRAE=48.333;MAF_USDA=12.195
NC_035095.1	50947917	.	T	A	.	.	MAF_INRAE=48.333;MAF_USDA=14.655
NC_035095.1	50947926	.	G	A	.	.	MAF_INRAE=40.833
NC_035095.1	50947930	.	A	G	.	.	MAF_INRAE=40.833
NC_035095.1	50947945	.	G	C	.	.	MAF_USDA=16.949
NC_035095.1	50947946	.	C	A	.	.	MAF_USDA=9.322
NC_035095.1	50947947	.	G	T	.	.	MAF_USDA=3.012
NC_035095.1	50947949	.	A	G	.	.	MAF_INRAE=6.667
NC_035095.1	50947957	.	A	C	.	.	MAF_USDA=2.542
NC_035095.1	50947963	.	G	A	.	.	MAF_USDA=9.322
NC_035095.1	50947967	.	T	C	.	.	MAF_USDA=8.475
NC_035095.1	50947969	.	T	C	.	.	MAF_USDA=8.475
NC_035095.1	50947978	.	T	G	.	.	MAF_USDA=17.797
NC_035095.1	50947982	.	T	C	.	.	MAF_USDA=17.797
NC_035095.1	50947983	.	C	T	.	.	MAF_USDA=8.475
NC_035095.1	50948001	.	A	T	.	.	MAF_USDA=22.034
NC_035095.1	50948004	.	A	G	.	.	MAF_USDA=8.475
NC_035095.1	50948020	.	C	T	.	.	MAF_USDA=16.102
NC_035095.1	50948023	.	G	A	.	.	MAF_INRAE=39.167
NC_035095.1	50948025	.	A	C	.	.	MAF_USDA=8.475
NC_035095.1	50948031	.	A	G	.	.	MAF_INRAE=24.167
NC_035095.1	50948032	.	T	C	.	.	MAF_USDA=14.407
NC_035095.1	50948038	.	T	C	.	.	MAF_INRAE=40.0
NC_035095.1	50948059	.	T	A	.	.	MAF_INRAE=5.263
NC_035095.1	50948061	.	T	C	.	.	MAF_INRAE=40.0
NC_035095.1	50948080	.	T	G	.	.	MAF_INRAE=2.632
NC_035095.1	50948109	.	G	T	.	.	MAF_INRAE=32.5
NC_035095.1	50948118	.	A	T	.	.	MAF_INRAE=32.5
NC_035095.1	50948140	.	A	G	.	.	MAF_INRAE=32.5
NC_035095.1	50948143	.	C	A	.	.	MAF_INRAE=32.5
NC_035095.1	50948149	.	T	A	.	.	MAF_INRAE=30.833
NC_035095.1	50948167	.	G	T	.	.	MAF_INRAE=35.833
NC_035095.1	50948200	.	C	T	.	.	MAF_INRAE=27.5
NC_035095.1	50948201	.	G	T	.	.	MAF_INRAE=48.333;MAF_USDA=12.651
NC_035095.1	50948203	.	T	C	.	.	MAF_INRAE=26.667
NC_035095.1	50948236	.	T	A	.	.	MAF_INRAE=18.333
NC_035095.1	50948237	.	C	A	.	.	MAF_INRAE=18.333
NC_035095.1	50948243	.	T	C	.	.	MAF_INRAE=16.667
NC_035095.1	50948249	.	T	C	.	.	MAF_INRAE=11.667
NC_035095.1	50948253	.	GTCTAGACTTTACTTAGAGATAAGATA	GTCTAGACTTTACTTAGAGATAAGATC	.	.	MAF_USDA=10.417
NC_035095.1	50948268	.	A	G	.	.	MAF_INRAE=8.333
NC_035095.1	50948279	.	A	C	.	.	MAF_INRAE=9.167
NC_035095.1	50948358	.	G	T	.	.	MAF_USDA=3.39
NC_035095.1	50948370	.	A	C	.	.	MAF_INRAE=43.038;MAF_USDA=11.446
NC_035095.1	50948424	.	T	C	.	.	MAF_INRAE=31.646;MAF_USDA=48.795
NC_035095.1	50948441	.	C	A	.	.	MAF_INRAE=7.5;MAF_USDA=3.39
NC_035095.1	50948446	.	C	T	.	.	MAF_INRAE=2.632
NC_035095.1	50948474	.	A	T	.	.	MAF_INRAE=42.405;MAF_USDA=13.253
NC_035095.1	50948712	.	T	G	.	.	MAF_INRAE=4.167
NC_035095.1	50948716	.	G	T	.	.	MAF_USDA=1.724
NC_035095.1	50948735	.	G	A	.	.	MAF_INRAE=4.167
NC_035095.1	50948747	.	A	C	.	.	MAF_USDA=6.024
NC_035095.1	50948856	.	T	C	.	.	MAF_INRAE=35.443;MAF_USDA=8.434
NC_035095.1	50948883	.	G	A	.	.	MAF_INRAE=25.316;MAF_USDA=34.337
NC_035095.1	50948932	.	C	T	.	.	MAF_INRAE=25.316;MAF_USDA=34.337
NC_035095.1	50948934	.	T	G	.	.	MAF_INRAE=30.0;MAF_USDA=33.735
NC_035095.1	50949005	.	A	C	.	.	MAF_INRAE=31.646;MAF_USDA=16.949
NC_035095.1	50949079	.	G	A	.	.	MAF_INRAE=2.5
NC_035095.1	50949094	.	G	T	.	.	MAF_INRAE=16.456;MAF_USDA=6.707
NC_035095.1	50949222	.	C	T	.	.	MAF_USDA=1.695
NC_035095.1	50949238	.	G	A	.	.	MAF_INRAE=35.443;MAF_USDA=8.434
NC_035095.1	50949396	.	T	G	.	.	MAF_INRAE=2.632
NC_035095.1	50949432	.	C	T	.	.	MAF_INRAE=49.367;MAF_USDA=22.289
NC_035095.1	50949454	.	C	T	.	.	MAF_USDA=4.217
NC_035095.1	50949526	.	T	G	.	.	MAF_INRAE=24.684;MAF_USDA=33.333
NC_035095.1	50949592	.	G	A	.	.	MAF_USDA=1.695
NC_035095.1	50949723	.	G	A	.	.	MAF_INRAE=43.038;MAF_USDA=12.353
NC_035095.1	50949802	.	T	C	.	.	MAF_INRAE=43.038;MAF_USDA=14.458
NC_035095.1	50949803	.	G	A	.	.	MAF_INRAE=48.333;MAF_USDA=14.458
NC_035095.1	50949853	.	A	T	.	.	MAF_INRAE=4.43;MAF_USDA=3.333
NC_035095.1	50949864	.	G	T	.	.	MAF_INRAE=3.333
NC_035095.1	50949886	.	T	C	.	.	MAF_USDA=1.667
NC_035095.1	50949891	.	G	T	.	.	MAF_USDA=1.667
NC_035095.1	50949904	.	T	C	.	.	MAF_INRAE=7.5
NC_035095.1	50949911	.	G	T	.	.	MAF_USDA=5.882
NC_035095.1	50949914	.	C	A	.	.	MAF_USDA=2.941
NC_035095.1	50949927	.	G	A	.	.	MAF_INRAE=2.5;MAF_USDA=8.235
NC_035095.1	50949947	.	C	T	.	.	MAF_INRAE=3.333
NC_035095.1	50949966	.	A	G	.	.	MAF_USDA=1.639
NC_035095.1	50950017	.	T	A	.	.	MAF_USDA=2.459
NC_035095.1	50950057	.	C	A	.	.	MAF_USDA=1.639
NC_035095.1	50950096	.	G	A	.	.	MAF_USDA=1.639
NC_035095.1	50950097	.	A	T	.	.	MAF_USDA=1.639
NC_035095.1	50950099	.	T	A	.	.	MAF_USDA=1.639
NC_035095.1	50950100	.	G	A	.	.	MAF_USDA=1.639
NC_035095.1	50950101	.	C	A	.	.	MAF_USDA=1.639
NC_035095.1	50950154	.	A	C	.	.	MAF_USDA=4.918
NC_035095.1	50950198	.	G	A	.	.	MAF_USDA=5.882
NC_035095.1	50950267	.	T	C	.	.	MAF_USDA=4.098
NC_035095.1	50950274	.	A	G	.	.	MAF_USDA=4.098
NC_035095.1	50950290	.	G	A	.	.	MAF_USDA=2.459
NC_035095.1	50950326	.	G	A	.	.	MAF_USDA=9.016
NC_035095.1	50950338	.	T	C	.	.	MAF_USDA=4.098
NC_035095.1	50950354	.	C	G	.	.	MAF_INRAE=43.671;MAF_USDA=11.765
NC_035095.1	50950412	.	G	A	.	.	MAF_INRAE=30.38;MAF_USDA=21.176
NC_035095.1	50950439	.	G	T	.	.	MAF_USDA=2.459
NC_035095.1	50950497	.	T	G	.	.	MAF_INRAE=31.646;MAF_USDA=40.0
NC_035095.1	50950503	.	G	A	.	.	MAF_INRAE=2.5;MAF_USDA=4.098
NC_035095.1	50950556	.	G	T	.	.	MAF_USDA=3.279
NC_035095.1	50950557	.	C	T	.	.	MAF_USDA=3.279
NC_035095.1	50950606	.	G	A	.	.	MAF_INRAE=2.5;MAF_USDA=7.647
NC_035095.1	50950634	.	C	T	.	.	MAF_INRAE=1.667
NC_035095.1	50950635	.	G	A	.	.	MAF_INRAE=2.5;MAF_USDA=4.706
NC_035095.1	50950655	.	C	A	.	.	MAF_INRAE=24.684;MAF_USDA=5.738
NC_035095.1	50950698	.	A	T	.	.	MAF_INRAE=18.987;MAF_USDA=2.459
NC_035095.1	50950770	.	T	C	.	.	MAF_USDA=2.459
NC_035095.1	50950809	.	T	G	.	.	MAF_USDA=3.279
NC_035095.1	50950833	.	A	T	.	.	MAF_USDA=3.279
NC_035095.1	50950912	.	C	A	.	.	MAF_INRAE=32.911;MAF_USDA=44.262
NC_035095.1	50950946	.	C	A	.	.	MAF_INRAE=43.671;MAF_USDA=16.471
NC_035095.1	50950953	.	C	T	.	.	MAF_INRAE=23.418;MAF_USDA=29.412
NC_035095.1	50951007	.	T	A	.	.	MAF_USDA=10.656
NC_035095.1	50951077	.	G	T	.	.	MAF_USDA=1.639
NC_035095.1	50951092	.	T	A	.	.	MAF_USDA=3.279
NC_035095.1	50951106	.	G	A	.	.	MAF_USDA=2.459
NC_035095.1	50951107	.	T	A	.	.	MAF_USDA=2.459
NC_035095.1	50951128	.	T	C	.	.	MAF_USDA=4.918
NC_035095.1	50951140	.	T	C	.	.	MAF_USDA=1.639
NC_035095.1	50951215	.	G	C	.	.	MAF_USDA=2.459
NC_035095.1	50951232	.	T	C	.	.	MAF_USDA=2.459
NC_035095.1	50951246	.	C	T	.	.	MAF_USDA=3.279
NC_035095.1	50951510	.	C	A	.	.	MAF_INRAE=15.823;MAF_USDA=19.412
NC_035095.1	50951577	.	C	T	.	.	MAF_USDA=4.098
NC_035095.1	50951620	.	T	C	.	.	MAF_USDA=2.459
NC_035095.1	50951672	.	G	T	.	.	MAF_INRAE=1.667;MAF_USDA=1.639
NC_035095.1	50951679	.	G	A	.	.	MAF_USDA=2.459
NC_035095.1	50951705	.	T	C	.	.	MAF_USDA=4.098
NC_035095.1	50951715	.	T	C	.	.	MAF_USDA=2.459
NC_035095.1	50951730	.	T	C	.	.	MAF_USDA=2.459
NC_035095.1	50951731	.	C	T	.	.	MAF_USDA=4.098
NC_035095.1	50951732	.	G	A	.	.	MAF_INRAE=10.0;MAF_USDA=2.941
NC_035095.1	50951757	.	T	C	.	.	MAF_USDA=4.918
NC_035095.1	50951761	.	A	G	.	.	MAF_USDA=1.639
NC_035095.1	50951762	.	G	A	.	.	MAF_USDA=4.918
NC_035095.1	50951787	.	G	A	.	.	MAF_USDA=5.0
NC_035095.1	50951803	.	G	T	.	.	MAF_INRAE=2.632;MAF_USDA=2.459
NC_035095.1	50951874	.	T	A	.	.	MAF_USDA=2.083
NC_035095.1	50951878	.	A	G	.	.	MAF_USDA=5.738
NC_035095.1	50951885	.	A	G	.	.	MAF_USDA=3.279
NC_035095.1	50951933	.	A	C	.	.	MAF_USDA=2.459
NC_035095.1	50951937	.	C	T	.	.	MAF_USDA=2.459
NC_035095.1	50951947	.	C	T	.	.	MAF_USDA=3.529
NC_035095.1	50951950	.	A	G	.	.	MAF_INRAE=36.842
NC_035095.1	50951958	.	G	A	.	.	MAF_USDA=14.583
NC_035095.1	50952024	.	A	G	.	.	MAF_USDA=20.833
NC_035095.1	50952283	.	G	A	.	.	MAF_USDA=18.75
NC_035095.1	50952320	.	G	A	.	.	MAF_INRAE=2.632
NC_035095.1	50952350	.	C	T	.	.	MAF_USDA=4.098
NC_035095.1	50952362	.	G	T	.	.	MAF_USDA=4.706
NC_035095.1	50952398	.	A	T	.	.	MAF_USDA=4.098
NC_035095.1	50952410	.	C	G	.	.	MAF_USDA=28.824
NC_035095.1	50952427	.	T	G	.	.	MAF_USDA=4.918
NC_035095.1	50952452	.	C	T	.	.	MAF_INRAE=5.263;MAF_USDA=16.667
NC_035095.1	50952453	.	C	T	.	.	MAF_USDA=16.667
NC_035095.1	50952483	.	G	A	.	.	MAF_USDA=2.459
NC_035095.1	50952495	.	G	A	.	.	MAF_USDA=2.459
NC_035095.1	50952523	.	A	T	.	.	MAF_INRAE=32.911;MAF_USDA=50.0
NC_035095.1	50952529	.	G	A	.	.	MAF_INRAE=43.038;MAF_USDA=12.353
NC_035095.1	50952533	.	G	A	.	.	MAF_INRAE=10.0;MAF_USDA=8.824
NC_035095.1	50952546	.	C	A	.	.	MAF_INRAE=43.038;MAF_USDA=12.353
NC_035095.1	50952563	.	G	T	.	.	MAF_INRAE=31.646;MAF_USDA=17.647
NC_035095.1	50952594	.	G	A	.	.	MAF_USDA=1.639
NC_035095.1	50952615	.	T	C	.	.	MAF_INRAE=2.5;MAF_USDA=5.294
NC_035095.1	50952641	.	A	G	.	.	MAF_INRAE=2.5;MAF_USDA=5.294
NC_035095.1	50952644	.	C	A	.	.	MAF_USDA=1.639
NC_035095.1	50952666	.	G	T	.	.	MAF_USDA=1.639
NC_035095.1	50952712	.	G	A	.	.	MAF_USDA=1.639
NC_035095.1	50952715	.	C	A	.	.	MAF_INRAE=1.667
NC_035095.1	50952747	.	G	T	.	.	MAF_INRAE=1.667;MAF_USDA=6.25
NC_035095.1	50952749	.	C	A	.	.	MAF_USDA=3.529
NC_035095.1	50952785	.	G	A	.	.	MAF_USDA=3.279
NC_035095.1	50952860	.	A	T	.	.	MAF_USDA=4.098
NC_035095.1	50952871	.	T	A	.	.	MAF_USDA=4.098
NC_035095.1	50952892	.	C	A	.	.	MAF_USDA=1.639
NC_035095.1	50952978	.	G	A	.	.	MAF_USDA=1.639
NC_035095.1	50952991	.	T	C	.	.	MAF_USDA=4.098
NC_035095.1	50953005	.	C	T	.	.	MAF_INRAE=7.5;MAF_USDA=3.279
NC_035095.1	50953011	.	G	T	.	.	MAF_INRAE=32.278;MAF_USDA=45.294
NC_035095.1	50953028	.	C	T	.	.	MAF_USDA=4.098
NC_035095.1	50953029	.	T	G	.	.	MAF_INRAE=32.911;MAF_USDA=47.647
NC_035095.1	50953120	.	T	C	.	.	MAF_INRAE=31.646;MAF_USDA=43.293
NC_035095.1	50953130	.	A	G	.	.	MAF_USDA=4.098
NC_035095.1	50953201	.	T	G	.	.	MAF_USDA=1.639
NC_035095.1	50953203	.	G	T	.	.	MAF_USDA=1.639
NC_035095.1	50953333	.	A	G	.	.	MAF_USDA=2.459
NC_035095.1	50953335	.	G	A	.	.	MAF_USDA=1.639
NC_035095.1	50953364	.	G	A	.	.	MAF_INRAE=39.241;MAF_USDA=42.941
NC_035095.1	50953370	.	C	A	.	.	MAF_INRAE=7.5;MAF_USDA=8.197
NC_035095.1	50953382	.	A	G	.	.	MAF_INRAE=7.5;MAF_USDA=3.279
NC_035095.1	50953439	.	C	A	.	.	MAF_INRAE=43.038;MAF_USDA=11.765
NC_035095.1	50953506	.	C	T	.	.	MAF_USDA=2.459
NC_035095.1	50953579	.	A	T	.	.	MAF_USDA=6.25
NC_035095.1	50953596	.	C	A	.	.	MAF_INRAE=3.333
NC_035095.1	50953610	.	C	T	.	.	MAF_USDA=4.706
NC_035095.1	50953611	.	G	A	.	.	MAF_INRAE=4.167
NC_035095.1	50953615	.	A	G	.	.	MAF_INRAE=2.5;MAF_USDA=13.934
NC_035095.1	50953617	.	T	C	.	.	MAF_INRAE=2.5;MAF_USDA=13.934
NC_035095.1	50953630	.	G	A	.	.	MAF_INRAE=41.772;MAF_USDA=31.176
NC_035095.1	50953667	.	T	C	.	.	MAF_USDA=4.098
NC_035095.1	50953703	.	C	T	.	.	MAF_USDA=4.098
NC_035095.1	50953779	.	C	T	.	.	MAF_USDA=1.639
NC_035095.1	50953807	.	G	A	.	.	MAF_USDA=1.639
NC_035095.1	50953862	.	C	T	.	.	MAF_INRAE=15.823;MAF_USDA=23.529
NC_035095.1	50953872	.	G	C	.	.	MAF_INRAE=11.667;MAF_USDA=11.765
NC_035095.1	50953922	.	C	T	.	.	MAF_USDA=2.459
NC_035095.1	50953996	.	C	A	.	.	MAF_USDA=1.639
NC_035095.1	50953997	.	C	T	.	.	MAF_USDA=1.639
NC_035095.1	50954039	.	G	A	.	.	MAF_INRAE=2.632
NC_035095.1	50954045	.	A	G	.	.	MAF_INRAE=41.139;MAF_USDA=33.529
NC_035095.1	50954061	.	C	T	.	.	MAF_USDA=2.459
NC_035095.1	50954108	.	G	A	.	.	MAF_USDA=1.639
NC_035095.1	50954140	.	G	A	.	.	MAF_USDA=1.639
NC_035095.1	50954177	.	A	T	.	.	MAF_INRAE=39.873;MAF_USDA=33.333
NC_035095.1	50954182	.	A	C	.	.	MAF_USDA=1.639
NC_035095.1	50954203	.	C	G	.	.	MAF_INRAE=9.167
NC_035095.1	50954223	.	T	C	.	.	MAF_INRAE=9.167
NC_035095.1	50954332	.	A	G	.	.	MAF_USDA=3.279
NC_035095.1	50954374	.	G	A	.	.	MAF_USDA=1.639
NC_035095.1	50954423	.	T	A	.	.	MAF_USDA=1.639
NC_035095.1	50954429	.	A	G	.	.	MAF_USDA=12.353
NC_035095.1	50954446	.	C	A	.	.	MAF_INRAE=43.671;MAF_USDA=9.412
NC_035095.1	50954453	.	G	A	.	.	MAF_USDA=18.75
NC_035095.1	50954534	.	C	T	.	.	MAF_INRAE=7.5
NC_035095.1	50954594	.	T	G	.	.	MAF_INRAE=2.5;MAF_USDA=4.706
NC_035095.1	50954595	.	G	T	.	.	MAF_INRAE=31.646;MAF_USDA=45.882
NC_035095.1	50954639	.	G	T	.	.	MAF_USDA=4.098
NC_035095.1	50954657	.	T	C	.	.	MAF_USDA=2.459
NC_035095.1	50954670	.	T	C	.	.	MAF_USDA=5.0
NC_035095.1	50954728	.	C	T	.	.	MAF_USDA=2.459
NC_035095.1	50954772	.	T	A	.	.	MAF_INRAE=18.987;MAF_USDA=2.459
NC_035095.1	50954806	.	A	T	.	.	MAF_INRAE=2.5;MAF_USDA=4.706
NC_035095.1	50954842	.	T	C	.	.	MAF_USDA=4.098
NC_035095.1	50954856	.	T	G	.	.	MAF_USDA=4.098
NC_035095.1	50954884	.	G	C	.	.	MAF_USDA=4.918
NC_035095.1	50954888	.	C	A	.	.	MAF_INRAE=42.5;MAF_USDA=6.25
NC_035095.1	50954898	.	T	A	.	.	MAF_USDA=9.016
NC_035095.1	50954924	.	C	A	.	.	MAF_INRAE=35.443;MAF_USDA=8.235
NC_035095.1	50954970	.	C	A	.	.	MAF_USDA=4.098
NC_035095.1	50954983	.	T	A	.	.	MAF_INRAE=2.632;MAF_USDA=5.738
NC_035095.1	50955006	.	A	G	.	.	MAF_USDA=1.639
NC_035095.1	50955044	.	A	G	.	.	MAF_USDA=1.639
NC_035095.1	50955079	.	G	C	.	.	MAF_INRAE=1.899;MAF_USDA=4.918
NC_035095.1	50955089	.	G	A	.	.	MAF_USDA=2.459
NC_035095.1	50955094	.	A	G	.	.	MAF_INRAE=1.667
NC_035095.1	50955143	.	T	A	.	.	MAF_USDA=1.639
NC_035095.1	50955187	.	A	C	.	.	MAF_INRAE=18.333;MAF_USDA=21.765
NC_035095.1	50955232	.	A	C	.	.	MAF_USDA=2.459
NC_035095.1	50955271	.	C	T	.	.	MAF_USDA=3.279
NC_035095.1	50955274	.	A	C	.	.	MAF_USDA=3.279
NC_035095.1	50955277	.	C	T	.	.	MAF_INRAE=32.911;MAF_USDA=39.583
NC_035095.1	50955298	.	C	T	.	.	MAF_USDA=5.738
NC_035095.1	50955299	.	C	T	.	.	MAF_USDA=4.706
NC_035095.1	50955315	.	G	T	.	.	MAF_USDA=3.279
NC_035095.1	50955321	.	T	G	.	.	MAF_INRAE=36.842;MAF_USDA=28.235
NC_035095.1	50955349	.	A	G	.	.	MAF_INRAE=48.101;MAF_USDA=48.235
NC_035095.1	50955350	.	C	T	.	.	MAF_INRAE=43.333;MAF_USDA=48.235
NC_035095.1	50955370	.	T	G	.	.	MAF_INRAE=10.0;MAF_USDA=3.279
NC_035095.1	50955380	.	C	T	.	.	MAF_INRAE=5.263;MAF_USDA=9.016
NC_035095.1	50955428	.	C	T	.	.	MAF_INRAE=10.0;MAF_USDA=37.059
NC_035095.1	50955436	.	A	T	.	.	MAF_USDA=1.639
NC_035095.1	50955459	.	C	A	.	.	MAF_USDA=9.016
NC_035095.1	50955487	.	T	C	.	.	MAF_USDA=4.706
NC_035095.1	50955500	.	A	G	.	.	MAF_INRAE=43.038;MAF_USDA=13.529
NC_035095.1	50955523	.	A	G	.	.	MAF_USDA=4.098
NC_035095.1	50955637	.	T	G	.	.	MAF_USDA=1.639
NC_035095.1	50955641	.	A	T	.	.	MAF_INRAE=10.526
NC_035095.1	50955644	.	T	C	.	.	MAF_USDA=1.639
NC_035095.1	50955653	.	G	T	.	.	MAF_USDA=1.639
NC_035095.1	50955737	.	A	T	.	.	MAF_INRAE=2.632
NC_035095.1	50955760	.	C	A	.	.	MAF_INRAE=10.0;MAF_USDA=2.083
NC_035095.1	50955766	.	A	T	.	.	MAF_USDA=1.639
NC_035095.1	50955811	.	T	G	.	.	MAF_USDA=1.639
NC_035095.1	50955813	.	A	G	.	.	MAF_USDA=1.639
NC_035095.1	50955825	.	A	C	.	.	MAF_USDA=1.639
NC_035095.1	50955884	.	A	C	.	.	MAF_USDA=2.459
NC_035095.1	50955999	.	T	C	.	.	MAF_USDA=1.639
NC_035095.1	50956060	.	G	A	.	.	MAF_USDA=2.459
NC_035095.1	50956119	.	C	G	.	.	MAF_USDA=4.118
NC_035095.1	50956133	.	G	A	.	.	MAF_USDA=5.882
NC_035095.1	50956157	.	G	A	.	.	MAF_USDA=1.639
NC_035095.1	50956175	.	T	A	.	.	MAF_USDA=1.639
NC_035095.1	50956177	.	C	A	.	.	MAF_INRAE=22.785;MAF_USDA=37.647
NC_035095.1	50956180	.	T	A	.	.	MAF_INRAE=35.443;MAF_USDA=7.647
NC_035095.1	50956211	.	T	C	.	.	MAF_USDA=1.639
NC_035095.1	50956269	.	G	A	.	.	MAF_INRAE=35.443;MAF_USDA=9.412
NC_035095.1	50956298	.	A	G	.	.	MAF_USDA=1.639
NC_035095.1	50956304	.	C	A	.	.	MAF_USDA=1.639
NC_035095.1	50956470	.	C	T	.	.	MAF_INRAE=5.263;MAF_USDA=18.75
NC_035095.1	50956481	.	C	T	.	.	MAF_USDA=4.706
NC_035095.1	50956512	.	T	G	.	.	MAF_INRAE=14.557;MAF_USDA=15.294
NC_035095.1	50956546	.	T	G	.	.	MAF_INRAE=22.785;MAF_USDA=35.882
NC_035095.1	50956560	.	A	C	.	.	MAF_USDA=1.639
NC_035095.1	50956597	.	T	A	.	.	MAF_USDA=1.639
NC_035095.1	50956601	.	C	A	.	.	MAF_USDA=1.639
NC_035095.1	50956675	.	C	G	.	.	MAF_INRAE=48.333
NC_035095.1	50956694	.	T	A	.	.	MAF_USDA=1.639
NC_035095.1	50956697	.	T	A	.	.	MAF_USDA=1.639
NC_035095.1	50956754	.	G	A	.	.	MAF_USDA=1.639
NC_035095.1	50956764	.	T	G	.	.	MAF_USDA=4.118
NC_035095.1	50956780	.	G	T	.	.	MAF_USDA=1.639
NC_035095.1	50956820	.	T	C	.	.	MAF_INRAE=1.667
NC_035095.1	50956843	.	A	T	.	.	MAF_INRAE=2.632
NC_035095.1	50956877	.	C	T	.	.	MAF_USDA=1.639
NC_035095.1	50956913	.	T	A	.	.	MAF_INRAE=29.747;MAF_USDA=47.647
NC_035095.1	50956955	.	T	C	.	.	MAF_INRAE=2.632;MAF_USDA=1.639
NC_035095.1	50956974	.	A	G	.	.	MAF_INRAE=22.785;MAF_USDA=33.529
NC_035095.1	50956999	.	T	A	.	.	MAF_USDA=1.639
NC_035095.1	50957030	.	C	G	.	.	MAF_USDA=1.639
NC_035095.1	50957037	.	T	C	.	.	MAF_USDA=1.639
NC_035095.1	50957078	.	G	A	.	.	MAF_USDA=1.639
NC_035095.1	50957107	.	A	C	.	.	MAF_USDA=1.639
NC_035095.1	50957218	.	C	T	.	.	MAF_USDA=1.639
NC_035095.1	50957222	.	T	G	.	.	MAF_USDA=1.639
NC_035095.1	50957223	.	T	C	.	.	MAF_USDA=1.639
NC_035095.1	50957292	.	A	C	.	.	MAF_USDA=1.639
NC_035095.1	50957330	.	T	C	.	.	MAF_USDA=1.639
NC_035095.1	50957350	.	A	T	.	.	MAF_USDA=1.639
NC_035095.1	50957360	.	T	G	.	.	MAF_USDA=1.639
NC_035095.1	50957362	.	T	A	.	.	MAF_USDA=1.639
NC_035095.1	50957365	.	T	G	.	.	MAF_USDA=1.639
NC_035095.1	50957382	.	T	C	.	.	MAF_INRAE=7.5;MAF_USDA=3.279
NC_035095.1	50957413	.	G	T	.	.	MAF_INRAE=34.81;MAF_USDA=9.412
NC_035095.1	50957418	.	G	A	.	.	MAF_INRAE=31.646;MAF_USDA=16.471
NC_035095.1	50957427	.	T	C	.	.	MAF_USDA=1.639
NC_035095.1	50957431	.	G	A	.	.	MAF_INRAE=19.167;MAF_USDA=8.235
NC_035095.1	50957479	.	T	A	.	.	MAF_USDA=1.639
NC_035095.1	50957527	.	A	T	.	.	MAF_USDA=5.294
NC_035095.1	50957540	.	A	C	.	.	MAF_USDA=1.639
NC_035095.1	50957564	.	T	A	.	.	MAF_INRAE=32.911;MAF_USDA=22.941
NC_035095.1	50957592	.	C	T	.	.	MAF_USDA=4.098
NC_035095.1	50957618	.	A	C	.	.	MAF_USDA=1.639
NC_035095.1	50957651	.	T	A	.	.	MAF_INRAE=9.167;MAF_USDA=4.098
NC_035095.1	50957654	.	C	T	.	.	MAF_INRAE=2.5
NC_035095.1	50957662	.	T	G	.	.	MAF_INRAE=17.5
NC_035095.1	50957721	.	G	A	.	.	MAF_INRAE=32.278;MAF_USDA=22.941
NC_035095.1	50957748	.	T	C	.	.	MAF_USDA=1.639
NC_035095.1	50957787	.	C	G	.	.	MAF_INRAE=35.443;MAF_USDA=8.235
NC_035095.1	50957802	.	T	C	.	.	MAF_INRAE=18.333;MAF_USDA=35.294
NC_035095.1	50957818	.	G	T	.	.	MAF_INRAE=22.785;MAF_USDA=43.529
NC_035095.1	50957840	.	G	T	.	.	MAF_INRAE=36.842;MAF_USDA=17.059
NC_035095.1	50957880	.	G	T	.	.	MAF_INRAE=9.167;MAF_USDA=3.279
NC_035095.1	50957941	.	A	C	.	.	MAF_INRAE=15.0;MAF_USDA=8.824
NC_035095.1	50957960	.	C	T	.	.	MAF_INRAE=1.667
NC_035095.1	50957964	.	A	G	.	.	MAF_INRAE=12.025;MAF_USDA=9.412
NC_035095.1	50958119	.	C	A	.	.	MAF_USDA=3.448
NC_035095.1	50958123	.	T	C	.	.	MAF_USDA=1.724
NC_035095.1	50958312	.	G	T	.	.	MAF_USDA=19.512
NC_035095.1	50958318	.	C	T	.	.	MAF_USDA=19.512
NC_035095.1	50958321	.	C	T	.	.	MAF_USDA=18.902
NC_035095.1	50958424	.	C	A	.	.	MAF_USDA=8.621
NC_035095.1	50958580	.	T	A	.	.	MAF_USDA=1.724
NC_035095.1	50958695	.	T	C	.	.	MAF_USDA=8.621
NC_035095.1	50958708	.	T	A	.	.	MAF_USDA=28.659
NC_035095.1	50959054	.	T	C	.	.	MAF_USDA=10.345
NC_035095.1	50959157	.	A	C	.	.	MAF_USDA=32.927
NC_035095.1	50959200	.	C	G	.	.	MAF_USDA=1.724
NC_035095.1	50959202	.	T	C	.	.	MAF_USDA=49.39
NC_035095.1	50959226	.	C	T	.	.	MAF_USDA=6.25
NC_035095.1	50959246	.	C	A	.	.	MAF_USDA=1.724
NC_035095.1	50959247	.	G	A	.	.	MAF_USDA=28.659
NC_035095.1	50959308	.	G	A	.	.	MAF_USDA=1.724
NC_035095.1	50959327	.	G	T	.	.	MAF_USDA=1.724
NC_035095.1	50959328	.	T	A	.	.	MAF_USDA=1.724
NC_035095.1	50959494	.	A	T	.	.	MAF_USDA=6.024
NC_035095.1	50959549	.	A	C	.	.	MAF_USDA=2.586
NC_035095.1	50959558	.	G	T	.	.	MAF_USDA=1.695
NC_035095.1	50959559	.	G	A	.	.	MAF_USDA=2.542
NC_035095.1	50959593	.	G	A	.	.	MAF_USDA=18.75
NC_035095.1	50959616	.	G	C	.	.	MAF_USDA=1.724
NC_035095.1	50959617	.	A	C	.	.	MAF_USDA=1.724
NC_035095.1	50959673	.	C	T	.	.	MAF_USDA=1.724
NC_035095.1	50959776	.	T	A	.	.	MAF_USDA=14.583
NC_035095.1	50959898	.	CTTTTTTT	CTTTTTTG	.	.	MAF_USDA=20.833
NC_035095.1	50959907	.	G	T	.	.	MAF_USDA=4.167
NC_035095.1	50960097	.	A	T	.	.	MAF_USDA=45.833
NC_035095.1	50960228	.	G	T	.	.	MAF_USDA=45.833
NC_035095.1	50960262	.	A	C	.	.	MAF_USDA=45.833
NC_035095.1	50960427	.	A	T	.	.	MAF_USDA=20.833
NC_035095.1	50960478	.	G	A	.	.	MAF_USDA=4.167
NC_035095.1	50960540	.	A	G	.	.	MAF_USDA=25.0
NC_035095.1	50960541	.	A	G	.	.	MAF_USDA=25.0
NC_035095.1	50960557	.	C	T	.	.	MAF_USDA=27.083
NC_035095.1	50960571	.	T	C	.	.	MAF_USDA=12.5
NC_035095.1	50960586	.	G	A	.	.	MAF_USDA=27.381
NC_035095.1	50960630	.	A	T	.	.	MAF_USDA=22.619
NC_035095.1	50960643	.	T	A	.	.	MAF_USDA=27.711
NC_035095.1	50960662	.	A	G	.	.	MAF_USDA=18.75
NC_035095.1	50960957	.	A	C	.	.	MAF_USDA=45.833
NC_035095.1	50960999	.	A	C	.	.	MAF_USDA=45.833
NC_035095.1	50961004	.	C	T	.	.	MAF_USDA=50.0
NC_035095.1	50961359	.	G	T	.	.	MAF_USDA=45.833
NC_035095.1	50961440	.	C	T	.	.	MAF_USDA=45.833
NC_035095.1	50961508	.	T	G	.	.	MAF_USDA=14.583
NC_035095.1	50961557	.	G	A	.	.	MAF_USDA=6.25
NC_035095.1	50961588	.	G	A	.	.	MAF_USDA=47.917
NC_035095.1	50961718	.	C	T	.	.	MAF_USDA=10.417
NC_035095.1	50961745	.	G	A	.	.	MAF_USDA=1.724
NC_035095.1	50961828	.	G	T	.	.	MAF_USDA=6.25
NC_035095.1	50961831	.	A	G	.	.	MAF_USDA=10.417
NC_035095.1	50961832	.	C	T	.	.	MAF_USDA=21.341
NC_035095.1	50961894	.	G	A	.	.	MAF_USDA=1.724
NC_035095.1	50961896	.	G	A	.	.	MAF_USDA=1.724
NC_035095.1	50961906	.	A	G	.	.	MAF_USDA=8.621
NC_035095.1	50961934	.	T	C	.	.	MAF_USDA=1.724
NC_035095.1	50961938	.	C	T	.	.	MAF_USDA=1.724
NC_035095.1	50961939	.	G	C	.	.	MAF_USDA=1.724
NC_035095.1	50961940	.	A	G	.	.	MAF_USDA=1.724
NC_035095.1	50961949	.	A	G	.	.	MAF_USDA=1.724
NC_035095.1	50962021	.	C	T	.	.	MAF_USDA=18.75
NC_035095.1	50962024	.	G	A	.	.	MAF_USDA=1.724
NC_035095.1	50962029	.	C	G	.	.	MAF_USDA=1.724
NC_035095.1	50962114	.	C	T	.	.	MAF_USDA=1.695
NC_035095.1	50962202	.	AGCG	AGCA	.	.	MAF_USDA=8.333
NC_035095.1	50962225	.	G	A	.	.	MAF_USDA=3.279
NC_035095.1	50962238	.	T	C	.	.	MAF_USDA=5.738
NC_035095.1	50962258	.	C	T	.	.	MAF_USDA=3.279
NC_035095.1	50962330	.	C	T	.	.	MAF_USDA=4.918
NC_035095.1	50962361	.	C	T	.	.	MAF_USDA=2.459
NC_035095.1	50962446	.	G	A	.	.	MAF_USDA=6.471
NC_035095.1	50962492	.	A	G	.	.	MAF_USDA=24.706
NC_035095.1	50962498	.	A	C	.	.	MAF_USDA=3.279
NC_035095.1	50962527	.	G	A	.	.	MAF_USDA=3.279
NC_035095.1	50962605	.	T	G	.	.	MAF_USDA=1.724
NC_035095.1	50962632	.	G	C	.	.	MAF_USDA=1.695
NC_035095.1	50962637	.	G	T	.	.	MAF_USDA=3.012
NC_035095.1	50962707	.	A	C	.	.	MAF_USDA=47.917
NC_035095.1	50962798	.	C	A	.	.	MAF_USDA=4.167
NC_035095.1	50962871	.	G	C	.	.	MAF_USDA=2.586
NC_035095.1	50962980	.	G	A	.	.	MAF_USDA=5.0
NC_035095.1	50963025	.	C	T	.	.	MAF_USDA=1.667
NC_035095.1	50963036	.	T	A	.	.	MAF_USDA=2.5
NC_035095.1	50963044	.	A	C	.	.	MAF_USDA=2.542
NC_035095.1	50963115	.	G	A	.	.	MAF_USDA=2.586
NC_035095.1	50963138	.	C	T	.	.	MAF_USDA=46.951
NC_035095.1	50963189	.	G	A	.	.	MAF_USDA=1.724
NC_035095.1	50963199	.	T	G	.	.	MAF_USDA=32.317
NC_035095.1	50963221	.	T	G	.	.	MAF_USDA=1.724
NC_035095.1	50963224	.	C	A	.	.	MAF_USDA=1.724
NC_035095.1	50963269	.	A	C	.	.	MAF_USDA=1.724
NC_035095.1	50963295	.	G	C	.	.	MAF_USDA=8.621
NC_035095.1	50963523	.	G	T	.	.	MAF_USDA=30.488
NC_035095.1	50963557	.	A	T	.	.	MAF_USDA=1.724
NC_035095.1	50963633	.	T	G	.	.	MAF_USDA=1.724
NC_035095.1	50963644	.	G	C	.	.	MAF_USDA=1.724
NC_035095.1	50963716	.	A	G	.	.	MAF_USDA=50.0
NC_035095.1	50963771	.	T	A	.	.	MAF_USDA=47.917
NC_035095.1	50963847	.	A	T	.	.	MAF_USDA=32.317
NC_035095.1	50963885	.	A	C	.	.	MAF_USDA=1.724
NC_035095.1	50963918	.	G	A	.	.	MAF_USDA=3.448
NC_035095.1	50963971	.	A	T	.	.	MAF_USDA=4.167
NC_035095.1	50964048	.	C	A	.	.	MAF_USDA=1.724
NC_035095.1	50964116	.	A	G	.	.	MAF_USDA=1.724
NC_035095.1	50964127	.	T	C	.	.	MAF_USDA=1.724
NC_035095.1	50964138	.	C	T	.	.	MAF_USDA=1.724
NC_035095.1	50964156	.	A	G	.	.	MAF_USDA=4.878
NC_035095.1	50964188	.	A	T	.	.	MAF_USDA=32.927
NC_035095.1	50964228	.	A	G	.	.	MAF_USDA=1.724
NC_035095.1	50964249	.	T	G	.	.	MAF_USDA=45.732
NC_035095.1	50964285	.	G	T	.	.	MAF_USDA=12.805
NC_035095.1	50964368	.	C	T	.	.	MAF_USDA=2.586
NC_035095.1	50964464	.	G	T	.	.	MAF_USDA=1.724
NC_035095.1	50964469	.	C	A	.	.	MAF_USDA=4.31
NC_035095.1	50964532	.	C	T	.	.	MAF_USDA=42.073
NC_035095.1	50964547	.	T	C	.	.	MAF_USDA=44.512
NC_035095.1	50964582	.	G	T	.	.	MAF_USDA=1.724
NC_035095.1	50964702	.	C	G	.	.	MAF_USDA=47.917
NC_035095.1	50964728	.	G	T	.	.	MAF_USDA=47.917
NC_035095.1	50964734	.	G	C	.	.	MAF_USDA=47.917
NC_035095.1	50964773	.	T	A	.	.	MAF_USDA=4.167
NC_035095.1	50964776	.	T	A	.	.	MAF_USDA=43.75
NC_035095.1	50964777	.	T	A	.	.	MAF_USDA=43.75
NC_035095.1	50964778	.	T	A	.	.	MAF_USDA=47.917
NC_035095.1	50964779	.	T	A	.	.	MAF_USDA=47.917
NC_035095.1	50964780	.	T	A	.	.	MAF_USDA=47.917
NC_035095.1	50964783	.	T	A	.	.	MAF_USDA=47.917
NC_035095.1	50964787	.	T	G	.	.	MAF_USDA=43.75
NC_035095.1	50964806	.	C	T	.	.	MAF_USDA=30.488
NC_035095.1	50964818	.	T	C	.	.	MAF_USDA=1.724
NC_035095.1	50964877	.	G	T	.	.	MAF_USDA=21.951
NC_035095.1	50964903	.	T	C	.	.	MAF_USDA=31.707
NC_035095.1	50964907	.	C	A	.	.	MAF_USDA=32.317
NC_035095.1	50964925	.	T	C	.	.	MAF_USDA=4.31
NC_035095.1	50964932	.	A	G	.	.	MAF_USDA=32.317
NC_035095.1	50964933	.	T	C	.	.	MAF_USDA=16.379
NC_035095.1	50964955	.	T	G	.	.	MAF_USDA=31.098
NC_035095.1	50964976	.	C	A	.	.	MAF_USDA=31.098
NC_035095.1	50964986	.	T	C	.	.	MAF_USDA=31.098
NC_035095.1	50965047	.	T	C	.	.	MAF_USDA=32.927
NC_035095.1	50965061	.	G	A	.	.	MAF_USDA=21.341
NC_035095.1	50965067	.	C	A	.	.	MAF_USDA=4.878
NC_035095.1	50965143	.	T	G	.	.	MAF_USDA=32.317
NC_035095.1	50965144	.	T	C	.	.	MAF_USDA=31.707
NC_035095.1	50965156	.	A	G	.	.	MAF_USDA=34.146
NC_035095.1	50965232	.	A	C	.	.	MAF_USDA=34.756
NC_035095.1	50965256	.	A	G	.	.	MAF_USDA=31.098
NC_035095.1	50965271	.	C	A	.	.	MAF_USDA=2.586
NC_035095.1	50965294	.	T	A	.	.	MAF_USDA=31.707
NC_035095.1	50965343	.	A	G	.	.	MAF_USDA=34.146
NC_035095.1	50965421	.	T	C	.	.	MAF_USDA=33.537
NC_035095.1	50965422	.	C	G	.	.	MAF_USDA=1.724
NC_035095.1	50965505	.	T	C	.	.	MAF_USDA=32.927
NC_035095.1	50965510	.	C	T	.	.	MAF_USDA=2.586
NC_035095.1	50965513	.	C	G	.	.	MAF_USDA=47.917
NC_035095.1	50965517	.	G	A	.	.	MAF_USDA=34.146
NC_035095.1	50965526	.	T	A	.	.	MAF_USDA=2.586
NC_035095.1	50965585	.	A	G	.	.	MAF_USDA=4.31
NC_035095.1	50965617	.	T	A	.	.	MAF_USDA=32.317
NC_035095.1	50965818	.	C	A	.	.	MAF_USDA=3.448
NC_035095.1	50965828	.	G	T	.	.	MAF_USDA=47.917
NC_035095.1	50965842	.	T	C	.	.	MAF_USDA=47.917
NC_035095.1	50965852	.	T	G	.	.	MAF_USDA=41.667
NC_035095.1	50965909	.	G	A	.	.	MAF_USDA=21.951
NC_035095.1	50965911	.	G	A	.	.	MAF_USDA=21.951
NC_035095.1	50965915	.	C	G	.	.	MAF_USDA=1.724
NC_035095.1	50965940	.	T	G	.	.	MAF_USDA=43.902
NC_035095.1	50965972	.	A	T	.	.	MAF_USDA=47.917
NC_035095.1	50966010	.	T	A	.	.	MAF_USDA=28.049
NC_035095.1	50966037	.	A	T	.	.	MAF_USDA=4.31
NC_035095.1	50966062	.	A	C	.	.	MAF_USDA=31.098
NC_035095.1	50966192	.	T	A	.	.	MAF_USDA=9.483
NC_035095.1	50966242	.	G	A	.	.	MAF_USDA=6.098
NC_035095.1	50966269	.	C	T	.	.	MAF_USDA=6.034
NC_035095.1	50966298	.	G	T	.	.	MAF_USDA=29.878
NC_035095.1	50966323	.	A	G	.	.	MAF_USDA=32.317
NC_035095.1	50966334	.	G	A	.	.	MAF_USDA=4.31
NC_035095.1	50966348	.	G	A	.	.	MAF_USDA=31.098
NC_035095.1	50966436	.	A	G	.	.	MAF_USDA=30.12
NC_035095.1	50966469	.	T	A	.	.	MAF_USDA=1.695
NC_035095.1	50966470	.	G	T	.	.	MAF_USDA=1.695
NC_035095.1	50966474	.	C	T	.	.	MAF_USDA=3.39
NC_035095.1	50966478	.	A	C	.	.	MAF_USDA=31.928
NC_035095.1	50966523	.	C	G	.	.	MAF_USDA=31.928
NC_035095.1	50966532	.	A	G	.	.	MAF_USDA=1.695
NC_035095.1	50966557	.	A	C	.	.	MAF_USDA=32.317
NC_035095.1	50966566	.	G	A	.	.	MAF_USDA=1.724
NC_035095.1	50966665	.	T	A	.	.	MAF_USDA=3.448
NC_035095.1	50966672	.	A	C	.	.	MAF_USDA=32.317
NC_035095.1	50966705	.	T	C	.	.	MAF_USDA=33.537
NC_035095.1	50966737	.	C	T	.	.	MAF_USDA=30.12
NC_035095.1	50966836	.	T	C	.	.	MAF_USDA=30.723
NC_035095.1	50966889	.	G	T	.	.	MAF_USDA=49.39
NC_035095.1	50966982	.	C	T	.	.	MAF_USDA=31.098
NC_035095.1	50967001	.	T	A	.	.	MAF_USDA=6.098
NC_035095.1	50967014	.	A	T	.	.	MAF_USDA=6.098
NC_035095.1	50967017	.	A	G	.	.	MAF_USDA=30.488
NC_035095.1	50967048	.	C	A	.	.	MAF_USDA=30.488
NC_035095.1	50967058	.	G	T	.	.	MAF_USDA=2.586
NC_035095.1	50967098	.	C	T	.	.	MAF_USDA=32.317
NC_035095.1	50967126	.	C	T	.	.	MAF_USDA=31.098
NC_035095.1	50967168	.	T	C	.	.	MAF_USDA=43.75
NC_035095.1	50967174	.	A	C	.	.	MAF_USDA=45.833
NC_035095.1	50967183	.	C	T	.	.	MAF_USDA=47.917
NC_035095.1	50967204	.	A	G	.	.	MAF_USDA=32.317
NC_035095.1	50967300	.	C	A	.	.	MAF_USDA=31.098
NC_035095.1	50967309	.	T	G	.	.	MAF_USDA=39.024
NC_035095.1	50967311	.	C	A	.	.	MAF_USDA=39.024
NC_035095.1	50967407	.	T	G	.	.	MAF_USDA=30.488
NC_035095.1	50967541	.	A	T	.	.	MAF_USDA=4.31
NC_035095.1	50967550	.	C	T	.	.	MAF_USDA=8.537
NC_035095.1	50967621	.	A	T	.	.	MAF_USDA=10.417
NC_035095.1	50967634	.	G	A	.	.	MAF_USDA=47.917
NC_035095.1	50967640	.	A	T	.	.	MAF_USDA=1.724
NC_035095.1	50967645	.	A	T	.	.	MAF_USDA=4.31
NC_035095.1	50967660	.	A	G	.	.	MAF_USDA=31.707
NC_035095.1	50967667	.	T	C	.	.	MAF_USDA=30.488
NC_035095.1	50967690	.	G	T	.	.	MAF_USDA=1.724
NC_035095.1	50967821	.	A	G	.	.	MAF_USDA=37.5
NC_035095.1	50967841	.	C	T	.	.	MAF_USDA=1.724
NC_035095.1	50967858	.	C	T	.	.	MAF_USDA=47.917
NC_035095.1	50967898	.	T	A	.	.	MAF_USDA=28.049
NC_035095.1	50967905	.	A	G	.	.	MAF_USDA=30.488
NC_035095.1	50967907	.	A	G	.	.	MAF_USDA=29.268
NC_035095.1	50967955	.	A	G	.	.	MAF_USDA=30.488
NC_035095.1	50967968	.	C	T	.	.	MAF_USDA=1.724
NC_035095.1	50967971	.	C	T	.	.	MAF_USDA=1.724
NC_035095.1	50968021	.	T	A	.	.	MAF_USDA=47.917
NC_035095.1	50968030	.	C	A	.	.	MAF_USDA=26.22
NC_035095.1	50968037	.	A	C	.	.	MAF_USDA=29.268
NC_035095.1	50968135	.	C	A	.	.	MAF_USDA=31.818
NC_035095.1	50968146	.	T	C	.	.	MAF_USDA=29.545
NC_035095.1	50969987	.	A	G	.	.	MAF_USDA=50.0
NC_035095.1	50970009	.	A	G	.	.	MAF_USDA=50.0
NC_035095.1	50970016	.	C	T	.	.	MAF_USDA=37.5
NC_035095.1	50970019	.	G	C	.	.	MAF_USDA=4.098
NC_035095.1	50970086	.	C	T	.	.	MAF_USDA=1.639
NC_035095.1	50970139	.	G	T	.	.	MAF_INRAE=11.392;MAF_USDA=35.294
NC_035095.1	50970188	.	A	G	.	.	MAF_USDA=9.836
NC_035095.1	50970224	.	G	T	.	.	MAF_USDA=1.639
NC_035095.1	50970229	.	T	A	.	.	MAF_USDA=9.836
NC_035095.1	50970357	.	T	A	.	.	MAF_INRAE=10.759;MAF_USDA=37.059
NC_035095.1	50970424	.	C	G	.	.	MAF_INRAE=5.263
NC_035095.1	50970433	.	T	A	.	.	MAF_INRAE=10.759;MAF_USDA=36.471
NC_035095.1	50970466	.	T	A	.	.	MAF_USDA=22.917
NC_035095.1	50970489	.	A	T	.	.	MAF_INRAE=13.333
NC_035095.1	50970491	.	T	G	.	.	MAF_USDA=2.459
NC_035095.1	50970541	.	T	A	.	.	MAF_INRAE=10.759;MAF_USDA=37.647
NC_035095.1	50970556	.	G	T	.	.	MAF_USDA=2.459
NC_035095.1	50970573	.	A	C	.	.	MAF_INRAE=10.759;MAF_USDA=37.059
NC_035095.1	50970603	.	T	A	.	.	MAF_USDA=6.557
NC_035095.1	50970604	.	G	A	.	.	MAF_USDA=6.557
NC_035095.1	50970631	.	C	A	.	.	MAF_USDA=1.639
NC_035095.1	50970681	.	G	C	.	.	MAF_USDA=8.333
NC_035095.1	50970686	.	G	T	.	.	MAF_USDA=8.333
NC_035095.1	50970687	.	C	T	.	.	MAF_USDA=8.333
NC_035095.1	50970689	.	C	T	.	.	MAF_INRAE=10.759;MAF_USDA=34.706
NC_035095.1	50970710	.	T	C	.	.	MAF_INRAE=10.759;MAF_USDA=36.471
NC_035095.1	50970711	.	G	A	.	.	MAF_INRAE=12.5;MAF_USDA=35.882
NC_035095.1	50970740	.	T	A	.	.	MAF_INRAE=10.759;MAF_USDA=34.706
NC_035095.1	50970774	.	C	G	.	.	MAF_INRAE=2.632
NC_035095.1	50970785	.	T	G	.	.	MAF_INRAE=2.632;MAF_USDA=2.459
NC_035095.1	50970804	.	C	G	.	.	MAF_INRAE=2.632;MAF_USDA=5.738
NC_035095.1	50970811	.	A	T	.	.	MAF_INRAE=2.632;MAF_USDA=4.098
NC_035095.1	50970821	.	C	A	.	.	MAF_INRAE=15.789;MAF_USDA=7.738
NC_035095.1	50970827	.	A	G	.	.	MAF_INRAE=15.789;MAF_USDA=8.333
NC_035095.1	50970860	.	C	T	.	.	MAF_USDA=3.333
NC_035095.1	50970869	.	A	C	.	.	MAF_INRAE=10.526;MAF_USDA=13.69
NC_035095.1	50970885	.	A	G	.	.	MAF_USDA=5.833
NC_035095.1	50970912	.	G	C	.	.	MAF_INRAE=5.263;MAF_USDA=44.048
NC_035095.1	50970933	.	G	T	.	.	MAF_USDA=36.905
NC_035095.1	50970952	.	C	T	.	.	MAF_USDA=7.5
NC_035095.1	50970964	.	T	C	.	.	MAF_USDA=4.167
NC_035095.1	50970972	.	T	A	.	.	MAF_USDA=23.494
NC_035095.1	50970983	.	A	G	.	.	MAF_USDA=5.357
NC_035095.1	50970994	.	C	T	.	.	MAF_USDA=2.542
NC_035095.1	50971017	.	C	T	.	.	MAF_USDA=45.833
NC_035095.1	50971034	.	T	G	.	.	MAF_USDA=45.833
NC_035095.1	50971122	.	A	C	.	.	MAF_INRAE=5.263;MAF_USDA=37.647
NC_035095.1	50971164	.	A	G	.	.	MAF_INRAE=2.632
NC_035095.1	50971213	.	T	C	.	.	MAF_INRAE=1.667
NC_035095.1	50971257	.	C	T	.	.	MAF_USDA=9.412
NC_035095.1	50971287	.	G	A	.	.	MAF_INRAE=10.759;MAF_USDA=46.721
NC_035095.1	50971357	.	T	A	.	.	MAF_INRAE=10.127;MAF_USDA=35.882
NC_035095.1	50971484	.	A	G	.	.	MAF_INRAE=11.392;MAF_USDA=37.647
NC_035095.1	50971506	.	A	G	.	.	MAF_INRAE=11.392;MAF_USDA=35.882
NC_035095.1	50971511	.	G	A	.	.	MAF_USDA=1.639
NC_035095.1	50971564	.	A	T	.	.	MAF_USDA=4.098
NC_035095.1	50971643	.	G	T	.	.	MAF_INRAE=10.759;MAF_USDA=48.824
NC_035095.1	50971680	.	C	A	.	.	MAF_USDA=4.918
NC_035095.1	50971790	.	C	T	.	.	MAF_USDA=2.459
NC_035095.1	50971810	.	C	T	.	.	MAF_USDA=1.639
NC_035095.1	50971829	.	G	A	.	.	MAF_INRAE=10.759;MAF_USDA=47.917
NC_035095.1	50971830	.	G	A	.	.	MAF_INRAE=12.5;MAF_USDA=50.0
NC_035095.1	50971832	.	G	A	.	.	MAF_INRAE=12.5;MAF_USDA=50.0
NC_035095.1	50971842	.	A	G	.	.	MAF_USDA=1.639
NC_035095.1	50971843	.	A	G	.	.	MAF_INRAE=10.759;MAF_USDA=35.294
NC_035095.1	50971938	.	T	C	.	.	MAF_INRAE=10.759;MAF_USDA=35.882
NC_035095.1	50972085	.	C	T	.	.	MAF_INRAE=10.759;MAF_USDA=35.294
NC_035095.1	50972106	.	C	A	.	.	MAF_INRAE=10.759;MAF_USDA=35.294
NC_035095.1	50972125	.	C	T	.	.	MAF_USDA=1.639
NC_035095.1	50972140	.	T	C	.	.	MAF_INRAE=10.759;MAF_USDA=37.647
NC_035095.1	50972141	.	G	A	.	.	MAF_INRAE=12.5;MAF_USDA=36.471
NC_035095.1	50972160	.	C	T	.	.	MAF_USDA=1.639
NC_035095.1	50972192	.	T	C	.	.	MAF_USDA=13.115
NC_035095.1	50972234	.	A	T	.	.	MAF_USDA=2.941
NC_035095.1	50972278	.	T	C	.	.	MAF_INRAE=10.759;MAF_USDA=35.882
NC_035095.1	50972284	.	T	C	.	.	MAF_INRAE=2.632
NC_035095.1	50972377	.	C	T	.	.	MAF_INRAE=1.667
NC_035095.1	50972402	.	C	T	.	.	MAF_INRAE=10.759;MAF_USDA=36.471
NC_035095.1	50972421	.	G	A	.	.	MAF_INRAE=10.0;MAF_USDA=2.941
NC_035095.1	50972546	.	G	C	.	.	MAF_INRAE=10.759;MAF_USDA=32.738
NC_035095.1	50972553	.	C	T	.	.	MAF_USDA=1.639
NC_035095.1	50972606	.	T	A	.	.	MAF_INRAE=37.342;MAF_USDA=19.412
NC_035095.1	50972639	.	A	T	.	.	MAF_INRAE=11.392;MAF_USDA=37.059
NC_035095.1	50972697	.	C	A	.	.	MAF_INRAE=10.759;MAF_USDA=35.294
NC_035095.1	50972700	.	T	C	.	.	MAF_INRAE=12.5;MAF_USDA=35.882
NC_035095.1	50972722	.	A	G	.	.	MAF_INRAE=10.759;MAF_USDA=45.882
NC_035095.1	50972761	.	T	C	.	.	MAF_INRAE=10.759;MAF_USDA=36.471
NC_035095.1	50972769	.	A	T	.	.	MAF_INRAE=18.333;MAF_USDA=5.882
NC_035095.1	50972813	.	T	C	.	.	MAF_INRAE=12.025;MAF_USDA=35.882
NC_035095.1	50972823	.	C	A	.	.	MAF_USDA=1.639
NC_035095.1	50972858	.	G	A	.	.	MAF_USDA=2.459
NC_035095.1	50972859	.	G	T	.	.	MAF_USDA=2.459
NC_035095.1	50972909	.	G	A	.	.	MAF_INRAE=10.759;MAF_USDA=37.059
NC_035095.1	50972944	.	A	G	.	.	MAF_INRAE=10.759;MAF_USDA=37.647
NC_035095.1	50972948	.	C	T	.	.	MAF_INRAE=12.5;MAF_USDA=36.471
NC_035095.1	50972982	.	C	A	.	.	MAF_USDA=7.377
NC_035095.1	50972984	.	G	A	.	.	MAF_USDA=1.639
NC_035095.1	50973171	.	T	C	.	.	MAF_INRAE=10.759;MAF_USDA=36.471
NC_035095.1	50973184	.	A	G	.	.	MAF_INRAE=10.759;MAF_USDA=35.294
NC_035095.1	50973190	.	C	A	.	.	MAF_INRAE=49.367;MAF_USDA=15.882
NC_035095.1	50973221	.	C	T	.	.	MAF_INRAE=10.759;MAF_USDA=35.882
NC_035095.1	50973243	.	T	G	.	.	MAF_INRAE=10.759;MAF_USDA=35.882
NC_035095.1	50973267	.	A	C	.	.	MAF_INRAE=10.759;MAF_USDA=35.882
NC_035095.1	50973313	.	T	A	.	.	MAF_USDA=1.639
NC_035095.1	50973393	.	T	G	.	.	MAF_INRAE=10.526
NC_035095.1	50973395	.	T	C	.	.	MAF_USDA=10.417
NC_035095.1	50973441	.	T	C	.	.	MAF_INRAE=11.392;MAF_USDA=37.059
NC_035095.1	50973447	.	G	T	.	.	MAF_INRAE=11.392;MAF_USDA=36.471
NC_035095.1	50973488	.	T	C	.	.	MAF_INRAE=13.333;MAF_USDA=47.917
NC_035095.1	50973584	.	A	G	.	.	MAF_USDA=5.738
NC_035095.1	50973594	.	A	G	.	.	MAF_INRAE=10.759;MAF_USDA=35.882
NC_035095.1	50973610	.	C	A	.	.	MAF_INRAE=10.759;MAF_USDA=36.471
NC_035095.1	50973665	.	T	C	.	.	MAF_INRAE=10.759;MAF_USDA=36.31
NC_035095.1	50973670	.	C	T	.	.	MAF_INRAE=10.759;MAF_USDA=36.31
NC_035095.1	50973677	.	A	G	.	.	MAF_INRAE=10.759;MAF_USDA=36.905
NC_035095.1	50973678	.	A	C	.	.	MAF_INRAE=12.5;MAF_USDA=36.905
NC_035095.1	50973702	.	A	G	.	.	MAF_INRAE=10.759;MAF_USDA=35.882
NC_035095.1	50973712	.	C	T	.	.	MAF_USDA=1.639
NC_035095.1	50973736	.	A	T	.	.	MAF_INRAE=10.759;MAF_USDA=34.706
NC_035095.1	50973770	.	A	C	.	.	MAF_INRAE=50.0;MAF_USDA=16.471
NC_035095.1	50973794	.	G	A	.	.	MAF_INRAE=12.025;MAF_USDA=35.294
NC_035095.1	50973891	.	G	T	.	.	MAF_USDA=3.279
NC_035095.1	50973895	.	A	G	.	.	MAF_USDA=45.833
NC_035095.1	50973968	.	C	T	.	.	MAF_USDA=6.557
NC_035095.1	50974030	.	C	T	.	.	MAF_INRAE=10.759;MAF_USDA=32.353
NC_035095.1	50974058	.	G	A	.	.	MAF_INRAE=10.759;MAF_USDA=34.118
NC_035095.1	50974132	.	T	A	.	.	MAF_USDA=4.167
NC_035095.1	50974175	.	C	A	.	.	MAF_INRAE=5.263;MAF_USDA=32.738
NC_035095.1	50974232	.	A	G	.	.	MAF_INRAE=5.263;MAF_USDA=48.235
NC_035095.1	50974235	.	T	A	.	.	MAF_USDA=2.459
NC_035095.1	50974259	.	T	A	.	.	MAF_INRAE=5.263;MAF_USDA=47.917
NC_035095.1	50974302	.	T	G	.	.	MAF_INRAE=11.392;MAF_USDA=32.941
NC_035095.1	50974366	.	G	A	.	.	MAF_INRAE=36.709;MAF_USDA=18.824
NC_035095.1	50974375	.	A	T	.	.	MAF_INRAE=11.392;MAF_USDA=35.882
NC_035095.1	50974413	.	G	C	.	.	MAF_INRAE=5.263;MAF_USDA=47.917
NC_035095.1	50974415	.	C	T	.	.	MAF_USDA=47.917
NC_035095.1	50974421	.	G	C	.	.	MAF_INRAE=5.263;MAF_USDA=45.833
NC_035095.1	50974447	.	C	A	.	.	MAF_USDA=10.417
NC_035095.1	50974482	.	A	G	.	.	MAF_USDA=43.75
NC_035095.1	50974495	.	T	C	.	.	MAF_USDA=39.583
NC_035095.1	50974510	.	G	A	.	.	MAF_USDA=41.667
NC_035095.1	50974523	.	C	T	.	.	MAF_USDA=1.639
NC_035095.1	50974541	.	G	A	.	.	MAF_INRAE=1.667;MAF_USDA=3.529
NC_035095.1	50974573	.	C	A	.	.	MAF_INRAE=32.911;MAF_USDA=6.471
NC_035095.1	50974587	.	G	A	.	.	MAF_USDA=1.639
NC_035095.1	50974607	.	T	A	.	.	MAF_USDA=13.115
NC_035095.1	50974630	.	G	T	.	.	MAF_USDA=1.639
NC_035095.1	50974673	.	C	G	.	.	MAF_INRAE=48.734;MAF_USDA=13.529
NC_035095.1	50974697	.	C	G	.	.	MAF_USDA=3.279
NC_035095.1	50974703	.	G	A	.	.	MAF_INRAE=14.167;MAF_USDA=31.176
NC_035095.1	50974715	.	C	T	.	.	MAF_INRAE=14.167;MAF_USDA=45.833
NC_035095.1	50974721	.	T	C	.	.	MAF_INRAE=14.167;MAF_USDA=31.176
NC_035095.1	50974743	.	C	T	.	.	MAF_INRAE=15.0;MAF_USDA=45.833
NC_035095.1	50974782	.	G	T	.	.	MAF_INRAE=12.5;MAF_USDA=32.941
NC_035095.1	50974873	.	C	T	.	.	MAF_USDA=3.279
NC_035095.1	50974945	.	G	A	.	.	MAF_USDA=1.639
NC_035095.1	50974990	.	A	G	.	.	MAF_USDA=1.639
NC_035095.1	50975057	.	A	G	.	.	MAF_INRAE=1.667
NC_035095.1	50975063	.	G	A	.	.	MAF_INRAE=1.667
NC_035095.1	50975075	.	G	A	.	.	MAF_INRAE=1.667
NC_035095.1	50975136	.	G	T	.	.	MAF_USDA=1.639
NC_035095.1	50975152	.	T	G	.	.	MAF_INRAE=10.759;MAF_USDA=35.294
NC_035095.1	50975163	.	T	A	.	.	MAF_INRAE=10.759;MAF_USDA=34.118
NC_035095.1	50975177	.	T	G	.	.	MAF_INRAE=10.759;MAF_USDA=34.706
NC_035095.1	50975181	.	C	A	.	.	MAF_INRAE=12.5;MAF_USDA=40.588
NC_035095.1	50975194	.	C	T	.	.	MAF_USDA=1.639
NC_035095.1	50975221	.	T	C	.	.	MAF_INRAE=10.759;MAF_USDA=36.471
NC_035095.1	50975279	.	C	G	.	.	MAF_USDA=1.639
NC_035095.1	50975298	.	A	T	.	.	MAF_INRAE=12.5;MAF_USDA=47.917
NC_035095.1	50975311	.	G	C	.	.	MAF_INRAE=10.759;MAF_USDA=35.294
NC_035095.1	50975330	.	T	C	.	.	MAF_INRAE=10.759;MAF_USDA=36.471
NC_035095.1	50975342	.	G	A	.	.	MAF_INRAE=1.667
NC_035095.1	50975360	.	C	T	.	.	MAF_USDA=1.639
NC_035095.1	50975389	.	A	T	.	.	MAF_INRAE=35.443;MAF_USDA=8.235
NC_035095.1	50975466	.	C	A	.	.	MAF_USDA=2.459
NC_035095.1	50975559	.	G	C	.	.	MAF_INRAE=10.759;MAF_USDA=50.0
NC_035095.1	50975647	.	A	T	.	.	MAF_USDA=2.459
NC_035095.1	50975664	.	G	T	.	.	MAF_USDA=1.639
NC_035095.1	50975686	.	A	G	.	.	MAF_INRAE=12.658;MAF_USDA=46.471
NC_035095.1	50975703	.	C	T	.	.	MAF_USDA=4.098
NC_035095.1	50975808	.	A	T	.	.	MAF_USDA=45.833
NC_035095.1	50975846	.	G	T	.	.	MAF_USDA=5.738
NC_035095.1	50975896	.	G	T	.	.	MAF_INRAE=5.263;MAF_USDA=50.0
NC_035095.1	50975903	.	T	G	.	.	MAF_INRAE=5.263;MAF_USDA=30.588
NC_035095.1	50975915	.	T	G	.	.	MAF_INRAE=5.263;MAF_USDA=32.143
NC_035095.1	50975938	.	G	A	.	.	MAF_USDA=27.381
NC_035095.1	50975959	.	A	G	.	.	MAF_USDA=32.941
NC_035095.1	50976025	.	G	A	.	.	MAF_USDA=1.639
NC_035095.1	50976050	.	G	A	.	.	MAF_USDA=1.639
NC_035095.1	50976117	.	A	T	.	.	MAF_USDA=3.279
NC_035095.1	50976128	.	C	G	.	.	MAF_USDA=1.639
NC_035095.1	50976143	.	A	T	.	.	MAF_INRAE=10.759;MAF_USDA=35.294
NC_035095.1	50976176	.	T	C	.	.	MAF_INRAE=10.759;MAF_USDA=50.0
NC_035095.1	50976228	.	A	G	.	.	MAF_USDA=1.639
NC_035095.1	50976297	.	C	G	.	.	MAF_INRAE=11.392;MAF_USDA=35.294
NC_035095.1	50976298	.	T	A	.	.	MAF_INRAE=1.667
NC_035095.1	50976405	.	G	A	.	.	MAF_INRAE=11.392;MAF_USDA=35.294
NC_035095.1	50976429	.	G	A	.	.	MAF_USDA=1.639
NC_035095.1	50976476	.	C	T	.	.	MAF_INRAE=11.392;MAF_USDA=35.294
NC_035095.1	50976575	.	A	G	.	.	MAF_INRAE=10.759;MAF_USDA=35.882
NC_035095.1	50976594	.	A	C	.	.	MAF_USDA=1.639
NC_035095.1	50976606	.	A	G	.	.	MAF_INRAE=10.759;MAF_USDA=33.529
NC_035095.1	50976618	.	T	A	.	.	MAF_USDA=1.639
NC_035095.1	50976643	.	T	G	.	.	MAF_USDA=1.639
NC_035095.1	50976644	.	T	G	.	.	MAF_INRAE=10.759;MAF_USDA=37.059
NC_035095.1	50976660	.	T	C	.	.	MAF_INRAE=49.367;MAF_USDA=16.471
NC_035095.1	50976765	.	T	G	.	.	MAF_INRAE=10.759;MAF_USDA=38.235
NC_035095.1	50976766	.	G	A	.	.	MAF_INRAE=43.333;MAF_USDA=17.059
NC_035095.1	50976885	.	C	T	.	.	MAF_USDA=1.639
NC_035095.1	50976954	.	G	A	.	.	MAF_USDA=1.639
NC_035095.1	50976957	.	C	G	.	.	MAF_USDA=3.279
NC_035095.1	50976977	.	T	C	.	.	MAF_USDA=18.824
NC_035095.1	50977941	.	C	T	.	.	MAF_USDA=47.917
NC_035095.1	50978011	.	G	T	.	.	MAF_USDA=47.917
NC_035095.1	50978041	.	C	T	.	.	MAF_USDA=12.5
NC_035095.1	50978088	.	T	G	.	.	MAF_USDA=32.609
NC_035095.1	50978105	.	C	A	.	.	MAF_USDA=4.167
NC_035095.1	50978109	.	T	C	.	.	MAF_INRAE=15.833;MAF_USDA=45.833
NC_035095.1	50978127	.	T	A	.	.	MAF_INRAE=26.316;MAF_USDA=11.765
NC_035095.1	50978143	.	T	C	.	.	MAF_USDA=2.459
NC_035095.1	50978155	.	G	A	.	.	MAF_USDA=1.639
NC_035095.1	50978160	.	C	A	.	.	MAF_INRAE=15.0;MAF_USDA=47.917
NC_035095.1	50978226	.	G	T	.	.	MAF_USDA=1.639
NC_035095.1	50978324	.	G	A	.	.	MAF_USDA=2.459
NC_035095.1	50978335	.	G	T	.	.	MAF_INRAE=19.167;MAF_USDA=5.882
NC_035095.1	50978371	.	G	A	.	.	MAF_INRAE=34.81;MAF_USDA=7.647
NC_035095.1	50978513	.	A	G	.	.	MAF_INRAE=5.263
NC_035095.1	50978528	.	C	T	.	.	MAF_INRAE=1.667
NC_035095.1	50978530	.	C	T	.	.	MAF_USDA=2.459
NC_035095.1	50978548	.	T	C	.	.	MAF_INRAE=4.167;MAF_USDA=5.294
NC_035095.1	50978582	.	G	A	.	.	MAF_INRAE=48.734;MAF_USDA=11.765
NC_035095.1	50978593	.	T	C	.	.	MAF_INRAE=10.759;MAF_USDA=34.118
NC_035095.1	50978666	.	G	C	.	.	MAF_USDA=1.639
NC_035095.1	50978691	.	C	A	.	.	MAF_USDA=1.639
NC_035095.1	50978701	.	A	G	.	.	MAF_USDA=1.639
NC_035095.1	50978740	.	A	C	.	.	MAF_USDA=1.639
NC_035095.1	50978776	.	C	T	.	.	MAF_INRAE=11.392;MAF_USDA=34.706
NC_035095.1	50978786	.	G	T	.	.	MAF_INRAE=10.759;MAF_USDA=35.882
NC_035095.1	50978832	.	G	A	.	.	MAF_USDA=2.459
NC_035095.1	50978851	.	T	A	.	.	MAF_INRAE=10.759;MAF_USDA=45.833
NC_035095.1	50978863	.	T	G	.	.	MAF_USDA=1.639
NC_035095.1	50978903	.	A	C	.	.	MAF_USDA=1.639
NC_035095.1	50978955	.	C	T	.	.	MAF_USDA=2.459
NC_035095.1	50979010	.	G	C	.	.	MAF_USDA=1.667
NC_035095.1	50979033	.	A	G	.	.	MAF_USDA=1.639
NC_035095.1	50979068	.	C	A	.	.	MAF_USDA=1.639
NC_035095.1	50979074	.	A	T	.	.	MAF_USDA=1.639
NC_035095.1	50979089	.	T	C	.	.	MAF_USDA=2.459
NC_035095.1	50979102	.	G	T	.	.	MAF_USDA=2.083
NC_035095.1	50979119	.	G	A	.	.	MAF_INRAE=10.759;MAF_USDA=35.294
NC_035095.1	50979143	.	T	A	.	.	MAF_USDA=1.639
NC_035095.1	50979205	.	C	T	.	.	MAF_USDA=1.639
NC_035095.1	50979222	.	G	A	.	.	MAF_USDA=1.639
NC_035095.1	50979224	.	G	T	.	.	MAF_INRAE=10.759;MAF_USDA=35.882
NC_035095.1	50979226	.	T	G	.	.	MAF_USDA=1.639
NC_035095.1	50979300	.	C	A	.	.	MAF_INRAE=12.025;MAF_USDA=36.471
NC_035095.1	50979306	.	T	C	.	.	MAF_USDA=2.459
NC_035095.1	50979334	.	A	G	.	.	MAF_INRAE=1.667;MAF_USDA=4.118
NC_035095.1	50979354	.	C	G	.	.	MAF_USDA=1.667
NC_035095.1	50979411	.	A	T	.	.	MAF_USDA=7.377
NC_035095.1	50979416	.	G	A	.	.	MAF_USDA=5.738
NC_035095.1	50979420	.	T	C	.	.	MAF_INRAE=10.526
NC_035095.1	50979453	.	A	G	.	.	MAF_USDA=2.459
NC_035095.1	50979456	.	T	C	.	.	MAF_USDA=11.475
NC_035095.1	50979508	.	G	T	.	.	MAF_USDA=47.917
NC_035095.1	50979523	.	C	G	.	.	MAF_USDA=2.459
NC_035095.1	50979568	.	C	T	.	.	MAF_USDA=9.524
NC_035095.1	50979592	.	C	G	.	.	MAF_USDA=2.459
NC_035095.1	50979637	.	C	T	.	.	MAF_INRAE=26.316;MAF_USDA=14.118
NC_035095.1	50979673	.	T	C	.	.	MAF_USDA=2.459
NC_035095.1	50979708	.	G	A	.	.	MAF_USDA=1.639
NC_035095.1	50979780	.	G	T	.	.	MAF_USDA=7.377
NC_035095.1	50979800	.	C	T	.	.	MAF_INRAE=10.759;MAF_USDA=38.235
NC_035095.1	50979828	.	A	T	.	.	MAF_USDA=1.639
NC_035095.1	50979834	.	T	A	.	.	MAF_INRAE=10.759;MAF_USDA=48.235
NC_035095.1	50979842	.	A	T	.	.	MAF_INRAE=36.076;MAF_USDA=8.235
NC_035095.1	50979872	.	A	G	.	.	MAF_USDA=2.459
NC_035095.1	50979929	.	A	C	.	.	MAF_INRAE=10.759;MAF_USDA=35.882
NC_035095.1	50979943	.	C	T	.	.	MAF_USDA=1.639
NC_035095.1	50979946	.	A	T	.	.	MAF_INRAE=10.759;MAF_USDA=48.824
NC_035095.1	50980011	.	G	A	.	.	MAF_INRAE=10.759;MAF_USDA=36.471
NC_035095.1	50980016	.	A	G	.	.	MAF_USDA=1.639
NC_035095.1	50980028	.	C	T	.	.	MAF_USDA=1.639
NC_035095.1	50980065	.	A	T	.	.	MAF_USDA=1.639
NC_035095.1	50980068	.	A	T	.	.	MAF_USDA=1.639
NC_035095.1	50980070	.	C	T	.	.	MAF_INRAE=10.759;MAF_USDA=37.059
NC_035095.1	50980071	.	A	T	.	.	MAF_USDA=1.639
NC_035095.1	50980074	.	A	T	.	.	MAF_USDA=1.639
NC_035095.1	50980077	.	C	T	.	.	MAF_INRAE=10.759;MAF_USDA=36.471
NC_035095.1	50980079	.	T	C	.	.	MAF_INRAE=12.5;MAF_USDA=35.882
NC_035095.1	50980090	.	T	C	.	.	MAF_USDA=1.639
NC_035095.1	50980114	.	T	C	.	.	MAF_INRAE=10.759;MAF_USDA=37.647
NC_035095.1	50980132	.	T	C	.	.	MAF_USDA=1.639
NC_035095.1	50980133	.	A	G	.	.	MAF_USDA=7.377
NC_035095.1	50980185	.	A	G	.	.	MAF_INRAE=5.263;MAF_USDA=45.833
NC_035095.1	50980186	.	T	A	.	.	MAF_USDA=1.639
NC_035095.1	50980260	.	A	G	.	.	MAF_USDA=1.639
NC_035095.1	50980324	.	G	T	.	.	MAF_USDA=5.738
NC_035095.1	50980398	.	A	T	.	.	MAF_INRAE=18.333;MAF_USDA=10.417
NC_035095.1	50980399	.	T	G	.	.	MAF_USDA=1.639
NC_035095.1	50980409	.	A	C	.	.	MAF_USDA=1.639
NC_035095.1	50980420	.	T	C	.	.	MAF_INRAE=11.392;MAF_USDA=35.882
NC_035095.1	50980475	.	G	A	.	.	MAF_USDA=1.639
NC_035095.1	50980501	.	C	G	.	.	MAF_USDA=1.639
NC_035095.1	50980546	.	C	T	.	.	MAF_INRAE=1.667;MAF_USDA=1.639
NC_035095.1	50980554	.	T	C	.	.	MAF_USDA=1.639
NC_035095.1	50980571	.	T	G	.	.	MAF_INRAE=10.0
NC_035095.1	50980617	.	C	T	.	.	MAF_INRAE=1.667;MAF_USDA=3.529
NC_035095.1	50980645	.	G	A	.	.	MAF_USDA=1.639
NC_035095.1	50980659	.	A	T	.	.	MAF_INRAE=49.367;MAF_USDA=15.882
NC_035095.1	50980671	.	T	C	.	.	MAF_USDA=1.639
NC_035095.1	50980686	.	C	G	.	.	MAF_USDA=1.639
NC_035095.1	50980691	.	C	G	.	.	MAF_INRAE=37.342;MAF_USDA=19.412
NC_035095.1	50980724	.	C	T	.	.	MAF_USDA=1.639
NC_035095.1	50980729	.	C	A	.	.	MAF_INRAE=1.667
NC_035095.1	50980774	.	C	A	.	.	MAF_INRAE=5.263;MAF_USDA=4.918
NC_035095.1	50980811	.	T	C	.	.	MAF_USDA=1.639
NC_035095.1	50980816	.	G	T	.	.	MAF_USDA=1.639
NC_035095.1	50980899	.	G	T	.	.	MAF_USDA=1.639
NC_035095.1	50980910	.	T	C	.	.	MAF_INRAE=13.291;MAF_USDA=37.059
NC_035095.1	50980922	.	T	C	.	.	MAF_USDA=1.639
NC_035095.1	50980923	.	G	A	.	.	MAF_USDA=3.279
NC_035095.1	50980938	.	A	G	.	.	MAF_USDA=3.279
NC_035095.1	50980944	.	C	T	.	.	MAF_USDA=1.639
NC_035095.1	50980975	.	C	T	.	.	MAF_INRAE=12.025;MAF_USDA=45.833
NC_035095.1	50981020	.	C	T	.	.	MAF_USDA=1.639
NC_035095.1	50981038	.	C	A	.	.	MAF_INRAE=12.5;MAF_USDA=35.882
NC_035095.1	50981051	.	A	G	.	.	MAF_USDA=1.639
NC_035095.1	50981118	.	T	C	.	.	MAF_USDA=1.639
NC_035095.1	50981123	.	T	G	.	.	MAF_INRAE=14.557;MAF_USDA=47.917
NC_035095.1	50981128	.	C	T	.	.	MAF_INRAE=14.557;MAF_USDA=30.0
NC_035095.1	50981131	.	T	A	.	.	MAF_INRAE=15.833;MAF_USDA=33.529
NC_035095.1	50981133	.	C	G	.	.	MAF_USDA=32.353
NC_035095.1	50981141	.	T	G	.	.	MAF_INRAE=10.526;MAF_USDA=47.917
NC_035095.1	50981149	.	T	G	.	.	MAF_USDA=43.75
NC_035095.1	50981215	.	A	C	.	.	MAF_INRAE=10.526;MAF_USDA=39.583
NC_035095.1	50981223	.	A	T	.	.	MAF_USDA=1.639
NC_035095.1	50981225	.	C	A	.	.	MAF_USDA=2.459
NC_035095.1	50981254	.	A	C	.	.	MAF_INRAE=12.025;MAF_USDA=33.529
NC_035095.1	50981257	.	A	G	.	.	MAF_INRAE=12.5;MAF_USDA=33.529
NC_035095.1	50981337	.	G	T	.	.	MAF_USDA=2.459
NC_035095.1	50981364	.	C	T	.	.	MAF_INRAE=1.667
NC_035095.1	50981428	.	G	A	.	.	MAF_INRAE=12.025;MAF_USDA=37.647
NC_035095.1	50981510	.	G	A	.	.	MAF_INRAE=12.025;MAF_USDA=37.647
NC_035095.1	50981525	.	C	T	.	.	MAF_INRAE=37.342;MAF_USDA=19.412
NC_035095.1	50981564	.	G	A	.	.	MAF_USDA=2.459
NC_035095.1	50981571	.	T	A	.	.	MAF_USDA=1.639
NC_035095.1	50981584	.	T	C	.	.	MAF_USDA=2.459
NC_035095.1	50981647	.	C	G	.	.	MAF_USDA=3.279
NC_035095.1	50981666	.	C	G	.	.	MAF_USDA=1.639
NC_035095.1	50981711	.	T	C	.	.	MAF_USDA=1.639
NC_035095.1	50981777	.	A	C	.	.	MAF_USDA=1.639
NC_035095.1	50981804	.	C	T	.	.	MAF_USDA=1.639
NC_035095.1	50981836	.	T	G	.	.	MAF_INRAE=13.291;MAF_USDA=34.118
NC_035095.1	50981852	.	T	G	.	.	MAF_USDA=1.639
NC_035095.1	50981884	.	T	C	.	.	MAF_INRAE=12.025;MAF_USDA=36.471
NC_035095.1	50981924	.	G	T	.	.	MAF_INRAE=5.263;MAF_USDA=11.475
NC_035095.1	50981940	.	T	C	.	.	MAF_USDA=2.459
NC_035095.1	50981982	.	G	A	.	.	MAF_USDA=2.459
NC_035095.1	50981987	.	C	G	.	.	MAF_USDA=2.459
NC_035095.1	50981993	.	A	G	.	.	MAF_INRAE=50.0;MAF_USDA=14.118
NC_035095.1	50982051	.	C	G	.	.	MAF_USDA=4.098
NC_035095.1	50982081	.	C	T	.	.	MAF_USDA=1.639
NC_035095.1	50982098	.	A	T	.	.	MAF_USDA=1.639
NC_035095.1	50982131	.	G	T	.	.	MAF_USDA=1.639
NC_035095.1	50982145	.	G	A	.	.	MAF_USDA=2.459
NC_035095.1	50982216	.	T	G	.	.	MAF_USDA=3.279
NC_035095.1	50982222	.	T	C	.	.	MAF_USDA=1.639
NC_035095.1	50982378	.	G	A	.	.	MAF_INRAE=10.833;MAF_USDA=9.412
NC_035095.1	50982503	.	T	A	.	.	MAF_USDA=1.667
NC_035095.1	50982504	.	C	A	.	.	MAF_INRAE=9.167;MAF_USDA=5.833
NC_035095.1	50982546	.	T	A	.	.	MAF_INRAE=3.333;MAF_USDA=8.333
NC_035095.1	50982675	.	C	T	.	.	MAF_INRAE=18.333;MAF_USDA=9.167
NC_035095.1	50982706	.	C	T	.	.	MAF_INRAE=15.833
NC_035095.1	50982732	.	T	A	.	.	MAF_INRAE=25.833;MAF_USDA=45.833
NC_035095.1	50982747	.	C	T	.	.	MAF_USDA=1.639
NC_035095.1	50982752	.	T	C	.	.	MAF_INRAE=48.333;MAF_USDA=15.294
NC_035095.1	50982850	.	G	A	.	.	MAF_USDA=2.459
NC_035095.1	50982878	.	T	C	.	.	MAF_INRAE=4.167;MAF_USDA=5.294
NC_035095.1	50983069	.	T	C	.	.	MAF_USDA=2.459
NC_035095.1	50983108	.	G	A	.	.	MAF_USDA=2.5
NC_035095.1	50983158	.	C	T	.	.	MAF_INRAE=5.263;MAF_USDA=5.0
NC_035095.1	50983251	.	G	T	.	.	MAF_INRAE=16.456;MAF_USDA=6.471
NC_035095.1	50983314	.	C	A	.	.	MAF_USDA=1.639
NC_035095.1	50983346	.	A	T	.	.	MAF_INRAE=35.443;MAF_USDA=18.824
NC_035095.1	50983350	.	C	T	.	.	MAF_INRAE=1.667
NC_035095.1	50983385	.	A	C	.	.	MAF_INRAE=12.025;MAF_USDA=48.235
NC_035095.1	50983494	.	G	T	.	.	MAF_INRAE=49.367;MAF_USDA=14.118
NC_035095.1	50983565	.	C	T	.	.	MAF_USDA=4.918
NC_035095.1	50983590	.	C	A	.	.	MAF_INRAE=5.263;MAF_USDA=4.918
NC_035095.1	50983591	.	C	T	.	.	MAF_USDA=7.377
NC_035095.1	50983595	.	T	A	.	.	MAF_USDA=4.918
NC_035095.1	50983629	.	A	G	.	.	MAF_USDA=31.765
NC_035095.1	50983633	.	A	C	.	.	MAF_USDA=27.049
NC_035095.1	50983649	.	C	A	.	.	MAF_USDA=2.459
NC_035095.1	50983675	.	G	A	.	.	MAF_USDA=44.706
NC_035095.1	50983789	.	T	C	.	.	MAF_USDA=31.25
NC_035095.1	50983816	.	G	A	.	.	MAF_USDA=41.667
NC_035095.1	50989543	.	T	C	.	.	MAF_INRAE=13.333
NC_035095.1	50989559	.	C	A	.	.	MAF_USDA=1.724
NC_035095.1	50989591	.	G	T	.	.	MAF_USDA=5.172
NC_035095.1	50989600	.	C	T	.	.	MAF_INRAE=17.722;MAF_USDA=2.586
NC_035095.1	50989647	.	C	A	.	.	MAF_USDA=33.333
NC_035095.1	50989653	.	C	T	.	.	MAF_USDA=39.583
NC_035095.1	50989655	.	T	G	.	.	MAF_USDA=41.667
NC_035095.1	50989938	.	G	T	.	.	MAF_USDA=45.238
NC_035095.1	50989946	.	T	A	.	.	MAF_USDA=1.667
NC_035095.1	50989956	.	A	C	.	.	MAF_USDA=2.381
NC_035095.1	50989957	.	G	C	.	.	MAF_USDA=4.167
NC_035095.1	50990894	.	A	C	.	.	MAF_USDA=24.167
NC_035095.1	50990942	.	G	T	.	.	MAF_INRAE=1.667
NC_035095.1	50990977	.	A	C	.	.	MAF_USDA=4.098
NC_035095.1	50991061	.	T	C	.	.	MAF_USDA=2.174
NC_035095.1	50991126	.	G	C	.	.	MAF_USDA=4.375
NC_035095.1	50991133	.	G	T	.	.	MAF_USDA=9.322
NC_035095.1	50991161	.	C	A	.	.	MAF_USDA=17.47
NC_035095.1	50991190	.	G	T	.	.	MAF_USDA=3.333
NC_035095.1	50991221	.	A	G	.	.	MAF_INRAE=17.089;MAF_USDA=41.765
NC_035095.1	50991291	.	G	T	.	.	MAF_USDA=3.279
NC_035095.1	50991410	.	G	C	.	.	MAF_USDA=3.279
NC_035095.1	50991477	.	A	G	.	.	MAF_USDA=1.639
NC_035095.1	50991507	.	A	G	.	.	MAF_USDA=9.836
NC_035095.1	50991574	.	A	C	.	.	MAF_USDA=2.459
NC_035095.1	50991576	.	G	A	.	.	MAF_INRAE=2.632;MAF_USDA=1.639
NC_035095.1	50991582	.	C	T	.	.	MAF_USDA=1.639
NC_035095.1	50991631	.	A	G	.	.	MAF_INRAE=5.263;MAF_USDA=16.667
NC_035095.1	50991635	.	G	T	.	.	MAF_USDA=10.656
NC_035095.1	50991651	.	C	A	.	.	MAF_INRAE=8.333;MAF_USDA=4.098
NC_035095.1	50991668	.	A	T	.	.	MAF_INRAE=8.333;MAF_USDA=3.279
NC_035095.1	50991678	.	T	C	.	.	MAF_INRAE=31.646;MAF_USDA=15.882
NC_035095.1	50991702	.	T	G	.	.	MAF_USDA=1.639
NC_035095.1	50991712	.	G	A	.	.	MAF_INRAE=1.667
NC_035095.1	50991795	.	T	G	.	.	MAF_INRAE=15.833;MAF_USDA=2.353
NC_035095.1	50991796	.	C	A	.	.	MAF_INRAE=2.632;MAF_USDA=4.167
NC_035095.1	50991800	.	T	C	.	.	MAF_INRAE=15.833;MAF_USDA=2.459
NC_035095.1	50991816	.	C	T	.	.	MAF_INRAE=14.167;MAF_USDA=2.353
NC_035095.1	50991817	.	C	G	.	.	MAF_INRAE=1.667
NC_035095.1	50991840	.	C	T	.	.	MAF_INRAE=14.167
NC_035095.1	50991841	.	G	A	.	.	MAF_USDA=1.639
NC_035095.1	50991868	.	G	A	.	.	MAF_USDA=1.667
NC_035095.1	50991870	.	C	T	.	.	MAF_INRAE=2.632;MAF_USDA=4.098
NC_035095.1	50991880	.	C	T	.	.	MAF_USDA=1.639
NC_035095.1	50991881	.	C	T	.	.	MAF_USDA=1.667
NC_035095.1	50991948	.	T	A	.	.	MAF_USDA=1.639
NC_035095.1	50991969	.	G	T	.	.	MAF_USDA=1.639
NC_035095.1	50991984	.	C	T	.	.	MAF_INRAE=2.632
NC_035095.1	50991995	.	G	A	.	.	MAF_INRAE=14.167;MAF_USDA=1.765
NC_035095.1	50992025	.	T	A	.	.	MAF_USDA=2.459
NC_035095.1	50992029	.	T	A	.	.	MAF_INRAE=13.924;MAF_USDA=49.412
NC_035095.1	50992044	.	T	C	.	.	MAF_USDA=1.639
NC_035095.1	50992049	.	A	G	.	.	MAF_USDA=1.639
NC_035095.1	50992123	.	C	A	.	.	MAF_USDA=1.639
NC_035095.1	50992144	.	A	G	.	.	MAF_USDA=1.639
NC_035095.1	50992251	.	T	C	.	.	MAF_USDA=3.279
NC_035095.1	50992268	.	G	T	.	.	MAF_INRAE=1.667
NC_035095.1	50992280	.	C	A	.	.	MAF_USDA=1.639
NC_035095.1	50992295	.	A	T	.	.	MAF_INRAE=14.167;MAF_USDA=1.765
NC_035095.1	50992304	.	G	T	.	.	MAF_USDA=1.639
NC_035095.1	50992342	.	T	C	.	.	MAF_USDA=1.639
NC_035095.1	50992355	.	C	T	.	.	MAF_USDA=1.639
NC_035095.1	50992366	.	G	A	.	.	MAF_USDA=15.294
NC_035095.1	50992382	.	T	C	.	.	MAF_INRAE=14.167;MAF_USDA=2.941
NC_035095.1	50992390	.	A	G	.	.	MAF_INRAE=31.013;MAF_USDA=17.059
NC_035095.1	50992413	.	G	A	.	.	MAF_INRAE=2.632
NC_035095.1	50992429	.	A	G	.	.	MAF_USDA=1.639
NC_035095.1	50992431	.	C	A	.	.	MAF_USDA=1.639
NC_035095.1	50992440	.	G	T	.	.	MAF_USDA=1.639
NC_035095.1	50992497	.	G	T	.	.	MAF_USDA=1.639
NC_035095.1	50992510	.	T	C	.	.	MAF_USDA=1.639
NC_035095.1	50992512	.	G	T	.	.	MAF_USDA=1.639
NC_035095.1	50992535	.	T	C	.	.	MAF_INRAE=17.089;MAF_USDA=16.471
NC_035095.1	50992536	.	A	C	.	.	MAF_INRAE=29.167;MAF_USDA=45.294
NC_035095.1	50992563	.	G	A	.	.	MAF_USDA=1.639
NC_035095.1	50992625	.	C	T	.	.	MAF_USDA=4.098
NC_035095.1	50992651	.	C	T	.	.	MAF_INRAE=7.5;MAF_USDA=4.098
NC_035095.1	50992702	.	C	T	.	.	MAF_INRAE=13.333;MAF_USDA=2.083
NC_035095.1	50992711	.	G	T	.	.	MAF_USDA=2.083
NC_035095.1	50992733	.	A	G	.	.	MAF_INRAE=14.167;MAF_USDA=2.083
NC_035095.1	50992734	.	T	A	.	.	MAF_INRAE=14.167;MAF_USDA=2.083
NC_035095.1	50992737	.	A	C	.	.	MAF_INRAE=14.167
NC_035095.1	50992753	.	G	T	.	.	MAF_USDA=1.639
NC_035095.1	50992772	.	G	A	.	.	MAF_USDA=1.639
NC_035095.1	50992807	.	C	T	.	.	MAF_USDA=1.639
NC_035095.1	50992850	.	C	T	.	.	MAF_INRAE=16.667;MAF_USDA=4.098
NC_035095.1	50992889	.	T	G	.	.	MAF_INRAE=15.833;MAF_USDA=2.353
NC_035095.1	50992891	.	T	G	.	.	MAF_INRAE=15.833;MAF_USDA=2.353
NC_035095.1	50992899	.	A	C	.	.	MAF_INRAE=7.5;MAF_USDA=9.016
NC_035095.1	50992905	.	G	A	.	.	MAF_INRAE=45.833;MAF_USDA=37.059
NC_035095.1	50992906	.	C	G	.	.	MAF_USDA=1.639
NC_035095.1	50992909	.	G	A	.	.	MAF_INRAE=1.667
NC_035095.1	50992913	.	G	T	.	.	MAF_INRAE=47.5;MAF_USDA=34.706
NC_035095.1	50992927	.	C	T	.	.	MAF_USDA=4.918
NC_035095.1	50992940	.	T	C	.	.	MAF_INRAE=12.5;MAF_USDA=6.557
NC_035095.1	50992941	.	G	A	.	.	MAF_USDA=1.639
NC_035095.1	50993018	.	G	C	.	.	MAF_USDA=1.667
NC_035095.1	50993023	.	A	G	.	.	MAF_INRAE=30.833
NC_035095.1	50993024	.	T	G	.	.	MAF_INRAE=20.833;MAF_USDA=6.667
NC_035095.1	50993045	.	G	T	.	.	MAF_USDA=1.639
NC_035095.1	50993052	.	T	C	.	.	MAF_USDA=3.279
NC_035095.1	50993072	.	G	A	.	.	MAF_USDA=4.819
NC_035095.1	50994189	.	T	C	.	.	MAF_USDA=13.043
NC_035095.1	50994290	.	T	C	.	.	MAF_USDA=7.627
NC_035095.1	50995446	.	G	A	.	.	MAF_USDA=13.333
NC_035095.1	50995453	.	C	T	.	.	MAF_USDA=4.167
NC_035095.1	50995455	.	T	G	.	.	MAF_USDA=3.333
NC_035095.1	50995581	.	A	G	.	.	MAF_USDA=30.357
NC_035095.1	50995658	.	A	G	.	.	MAF_INRAE=48.333;MAF_USDA=35.882
NC_035095.1	50995661	.	G	T	.	.	MAF_INRAE=1.667
NC_035095.1	50995684	.	T	A	.	.	MAF_INRAE=14.167;MAF_USDA=2.353
NC_035095.1	50995698	.	C	A	.	.	MAF_USDA=2.459
NC_035095.1	50995762	.	C	T	.	.	MAF_INRAE=8.333;MAF_USDA=7.377
NC_035095.1	50995799	.	A	G	.	.	MAF_USDA=1.667
NC_035095.1	50995845	.	G	T	.	.	MAF_USDA=22.289
NC_035095.1	50995858	.	A	C	.	.	MAF_INRAE=12.5;MAF_USDA=2.083
NC_035095.1	50995902	.	G	A	.	.	MAF_INRAE=13.333;MAF_USDA=2.083
NC_035095.1	50995910	.	C	A	.	.	MAF_INRAE=15.0;MAF_USDA=2.083
NC_035095.1	50995928	.	A	T	.	.	MAF_USDA=25.294
NC_035095.1	50995975	.	G	A	.	.	MAF_INRAE=13.333;MAF_USDA=2.459
NC_035095.1	50995977	.	A	T	.	.	MAF_USDA=9.016
NC_035095.1	50996010	.	T	C	.	.	MAF_USDA=1.667
NC_035095.1	50996020	.	G	C	.	.	MAF_USDA=21.739
NC_035095.1	50996050	.	T	C	.	.	MAF_USDA=1.667
NC_035095.1	50996064	.	C	T	.	.	MAF_INRAE=15.833;MAF_USDA=4.545
NC_035095.1	50996074	.	A	G	.	.	MAF_USDA=1.667
NC_035095.1	50998680	.	C	A	.	.	MAF_USDA=15.217
NC_035095.1	50998684	.	T	C	.	.	MAF_USDA=13.043
NC_035095.1	50998686	.	A	T	.	.	MAF_USDA=13.043
NC_035095.1	50998691	.	G	T	.	.	MAF_USDA=19.565
NC_035095.1	50999442	.	G	A	.	.	MAF_USDA=21.739
NC_035095.1	50999524	.	A	G	.	.	MAF_USDA=31.25
NC_035095.1	50999701	.	T	G	.	.	MAF_USDA=42.262
NC_035095.1	50999707	.	A	T	.	.	MAF_USDA=45.833
NC_035095.1	50999716	.	G	T	.	.	MAF_USDA=41.071
NC_035095.1	50999739	.	A	G	.	.	MAF_USDA=45.833
NC_035095.1	50999822	.	T	C	.	.	MAF_USDA=2.459
NC_035095.1	50999899	.	T	C	.	.	MAF_USDA=2.459
NC_035095.1	51000053	.	T	C	.	.	MAF_USDA=1.639
NC_035095.1	51000056	.	A	T	.	.	MAF_USDA=1.639
NC_035095.1	51000113	.	C	G	.	.	MAF_INRAE=25.949;MAF_USDA=38.235
NC_035095.1	51000121	.	G	T	.	.	MAF_USDA=1.639
NC_035095.1	51000124	.	C	A	.	.	MAF_INRAE=31.646;MAF_USDA=17.647
NC_035095.1	51000134	.	C	G	.	.	MAF_USDA=2.459
NC_035095.1	51000139	.	T	C	.	.	MAF_USDA=8.235
NC_035095.1	51000234	.	C	T	.	.	MAF_INRAE=42.405;MAF_USDA=21.176
NC_035095.1	51000259	.	C	T	.	.	MAF_USDA=1.639
NC_035095.1	51000266	.	G	T	.	.	MAF_USDA=11.765
NC_035095.1	51000272	.	G	A	.	.	MAF_USDA=1.639
NC_035095.1	51000279	.	T	C	.	.	MAF_INRAE=17.722;MAF_USDA=7.647
NC_035095.1	51000284	.	A	C	.	.	MAF_USDA=1.639
NC_035095.1	51000320	.	G	A	.	.	MAF_INRAE=1.667
NC_035095.1	51000326	.	T	G	.	.	MAF_INRAE=1.667;MAF_USDA=2.459
NC_035095.1	51000332	.	C	T	.	.	MAF_INRAE=1.667
NC_035095.1	51000336	.	T	C	.	.	MAF_INRAE=1.667
NC_035095.1	51000348	.	A	G	.	.	MAF_USDA=1.667
NC_035095.1	51000401	.	T	C	.	.	MAF_INRAE=15.833;MAF_USDA=7.647
NC_035095.1	51000402	.	C	G	.	.	MAF_USDA=1.639
NC_035095.1	51000441	.	T	G	.	.	MAF_USDA=1.639
NC_035095.1	51000480	.	G	T	.	.	MAF_INRAE=9.167
NC_035095.1	51000499	.	C	T	.	.	MAF_INRAE=7.5
NC_035095.1	51000507	.	A	C	.	.	MAF_USDA=1.639
NC_035095.1	51000508	.	A	T	.	.	MAF_USDA=1.639
NC_035095.1	51000513	.	T	C	.	.	MAF_INRAE=1.667
NC_035095.1	51000531	.	A	T	.	.	MAF_INRAE=10.0
NC_035095.1	51000537	.	C	G	.	.	MAF_INRAE=12.5;MAF_USDA=1.639
NC_035095.1	51000550	.	G	T	.	.	MAF_INRAE=10.833
NC_035095.1	51000568	.	G	T	.	.	MAF_USDA=1.639
NC_035095.1	51000613	.	A	T	.	.	MAF_USDA=1.639
NC_035095.1	51000621	.	T	G	.	.	MAF_USDA=1.639
NC_035095.1	51000623	.	C	G	.	.	MAF_INRAE=40.0
NC_035095.1	51000624	.	C	A	.	.	MAF_USDA=1.639
NC_035095.1	51000642	.	T	A	.	.	MAF_INRAE=40.0
NC_035095.1	51000686	.	G	T	.	.	MAF_INRAE=28.333
NC_035095.1	51000707	.	G	T	.	.	MAF_INRAE=27.5
NC_035095.1	51000708	.	G	T	.	.	MAF_INRAE=1.667
NC_035095.1	51000770	.	G	A	.	.	MAF_USDA=1.639
NC_035095.1	51000842	.	C	T	.	.	MAF_INRAE=10.0
NC_035095.1	51000861	.	C	A	.	.	MAF_INRAE=10.0
NC_035095.1	51000876	.	G	T	.	.	MAF_USDA=2.459
NC_035095.1	51000878	.	C	A	.	.	MAF_USDA=1.639
NC_035095.1	51000943	.	A	G	.	.	MAF_USDA=2.459
NC_035095.1	51000957	.	C	A	.	.	MAF_USDA=1.639
NC_035095.1	51000987	.	G	A	.	.	MAF_INRAE=1.667;MAF_USDA=3.529
NC_035095.1	51001004	.	A	T	.	.	MAF_USDA=1.639
NC_035095.1	51001006	.	G	A	.	.	MAF_USDA=1.639
NC_035095.1	51001050	.	C	T	.	.	MAF_USDA=1.639
NC_035095.1	51001065	.	G	C	.	.	MAF_USDA=2.459
NC_035095.1	51001071	.	C	T	.	.	MAF_USDA=1.639
NC_035095.1	51001074	.	C	T	.	.	MAF_USDA=1.639
NC_035095.1	51001106	.	A	T	.	.	MAF_INRAE=13.924;MAF_USDA=46.471
NC_035095.1	51001213	.	T	C	.	.	MAF_USDA=2.459
NC_035095.1	51001215	.	T	A	.	.	MAF_INRAE=13.924;MAF_USDA=47.647
NC_035095.1	51001223	.	A	C	.	.	MAF_USDA=2.459
NC_035095.1	51001238	.	T	C	.	.	MAF_USDA=1.639
NC_035095.1	51001295	.	C	T	.	.	MAF_USDA=1.639
NC_035095.1	51001344	.	C	A	.	.	MAF_INRAE=14.167;MAF_USDA=1.765
NC_035095.1	51001357	.	G	A	.	.	MAF_INRAE=17.722;MAF_USDA=7.647
NC_035095.1	51001399	.	C	T	.	.	MAF_USDA=1.639
NC_035095.1	51001408	.	A	T	.	.	MAF_USDA=1.639
NC_035095.1	51001449	.	C	A	.	.	MAF_USDA=1.639
NC_035095.1	51001473	.	C	T	.	.	MAF_USDA=1.639
NC_035095.1	51001480	.	G	A	.	.	MAF_USDA=2.459
NC_035095.1	51001499	.	A	C	.	.	MAF_USDA=2.459
NC_035095.1	51001519	.	T	C	.	.	MAF_INRAE=42.405;MAF_USDA=19.412
NC_035095.1	51001543	.	G	C	.	.	MAF_USDA=1.639
NC_035095.1	51001574	.	A	G	.	.	MAF_USDA=1.639
NC_035095.1	51001576	.	A	G	.	.	MAF_USDA=2.459
NC_035095.1	51001639	.	A	G	.	.	MAF_USDA=3.279
NC_035095.1	51001669	.	G	A	.	.	MAF_INRAE=13.333;MAF_USDA=1.786
NC_035095.1	51001687	.	G	C	.	.	MAF_USDA=1.639
NC_035095.1	51001727	.	G	C	.	.	MAF_INRAE=7.5;MAF_USDA=3.279
NC_035095.1	51001731	.	C	T	.	.	MAF_INRAE=7.5;MAF_USDA=3.279
NC_035095.1	51001882	.	C	T	.	.	MAF_INRAE=1.667
NC_035095.1	51001945	.	C	G	.	.	MAF_USDA=1.639
NC_035095.1	51001959	.	C	A	.	.	MAF_USDA=1.639
NC_035095.1	51002011	.	C	T	.	.	MAF_USDA=1.639
NC_035095.1	51002018	.	C	A	.	.	MAF_INRAE=14.167;MAF_USDA=1.765
NC_035095.1	51002019	.	A	G	.	.	MAF_INRAE=14.167;MAF_USDA=1.765
NC_035095.1	51002025	.	T	C	.	.	MAF_USDA=1.639
NC_035095.1	51002177	.	T	G	.	.	MAF_INRAE=14.167;MAF_USDA=2.083
NC_035095.1	51002203	.	G	A	.	.	MAF_USDA=3.279
NC_035095.1	51002225	.	C	T	.	.	MAF_USDA=1.639
NC_035095.1	51002295	.	G	T	.	.	MAF_INRAE=17.722;MAF_USDA=10.588
NC_035095.1	51002307	.	T	C	.	.	MAF_INRAE=1.667
NC_035095.1	51002318	.	G	A	.	.	MAF_USDA=3.279
NC_035095.1	51002365	.	G	A	.	.	MAF_USDA=1.639
NC_035095.1	51002367	.	G	A	.	.	MAF_USDA=1.639
NC_035095.1	51002375	.	G	C	.	.	MAF_INRAE=14.167
NC_035095.1	51002468	.	C	T	.	.	MAF_INRAE=1.667
NC_035095.1	51002471	.	A	G	.	.	MAF_USDA=1.639
NC_035095.1	51002518	.	G	T	.	.	MAF_INRAE=17.722;MAF_USDA=10.588
NC_035095.1	51002528	.	A	G	.	.	MAF_USDA=1.639
NC_035095.1	51002537	.	G	A	.	.	MAF_INRAE=5.063;MAF_USDA=10.0
NC_035095.1	51002540	.	C	T	.	.	MAF_USDA=1.639
NC_035095.1	51002571	.	C	A	.	.	MAF_USDA=1.639
NC_035095.1	51002579	.	A	G	.	.	MAF_INRAE=13.924;MAF_USDA=47.647
NC_035095.1	51002580	.	A	G	.	.	MAF_USDA=1.639
NC_035095.1	51002593	.	G	T	.	.	MAF_USDA=1.639
NC_035095.1	51002639	.	C	G	.	.	MAF_INRAE=1.667
NC_035095.1	51002643	.	T	A	.	.	MAF_USDA=1.639
NC_035095.1	51002653	.	T	C	.	.	MAF_USDA=1.639
NC_035095.1	51002656	.	C	T	.	.	MAF_USDA=2.459
NC_035095.1	51002671	.	A	G	.	.	MAF_USDA=1.639
NC_035095.1	51002715	.	C	T	.	.	MAF_INRAE=5.263
NC_035095.1	51002723	.	A	C	.	.	MAF_USDA=1.639
NC_035095.1	51002736	.	G	T	.	.	MAF_USDA=1.639
NC_035095.1	51002737	.	C	T	.	.	MAF_USDA=1.639
NC_035095.1	51002744	.	T	G	.	.	MAF_USDA=4.098
NC_035095.1	51002828	.	G	A	.	.	MAF_USDA=1.639
NC_035095.1	51002834	.	T	A	.	.	MAF_USDA=1.639
NC_035095.1	51002847	.	C	T	.	.	MAF_USDA=3.279
NC_035095.1	51002856	.	G	T	.	.	MAF_USDA=2.459
NC_035095.1	51002858	.	C	T	.	.	MAF_USDA=4.098
NC_035095.1	51002862	.	G	A	.	.	MAF_USDA=1.639
NC_035095.1	51002868	.	C	T	.	.	MAF_USDA=2.459
NC_035095.1	51002880	.	C	T	.	.	MAF_USDA=3.279
NC_035095.1	51002882	.	C	T	.	.	MAF_USDA=2.459
NC_035095.1	51002890	.	A	C	.	.	MAF_USDA=2.459
NC_035095.1	51002896	.	A	G	.	.	MAF_USDA=1.639
NC_035095.1	51002905	.	C	A	.	.	MAF_USDA=2.459
NC_035095.1	51002924	.	G	A	.	.	MAF_INRAE=1.667
NC_035095.1	51002972	.	T	A	.	.	MAF_USDA=1.639
NC_035095.1	51002994	.	A	C	.	.	MAF_INRAE=13.924;MAF_USDA=46.471
NC_035095.1	51003057	.	A	G	.	.	MAF_USDA=1.639
NC_035095.1	51003065	.	C	T	.	.	MAF_USDA=2.459
NC_035095.1	51003072	.	T	C	.	.	MAF_USDA=1.639
NC_035095.1	51003127	.	G	A	.	.	MAF_INRAE=31.646;MAF_USDA=18.824
NC_035095.1	51003224	.	G	A	.	.	MAF_INRAE=42.405;MAF_USDA=19.412
NC_035095.1	51003285	.	G	A	.	.	MAF_INRAE=5.063;MAF_USDA=9.412
NC_035095.1	51003290	.	A	G	.	.	MAF_USDA=1.639
NC_035095.1	51003304	.	C	T	.	.	MAF_INRAE=42.405;MAF_USDA=20.588
NC_035095.1	51003336	.	C	T	.	.	MAF_INRAE=14.167;MAF_USDA=2.083
NC_035095.1	51003338	.	A	T	.	.	MAF_USDA=12.295
NC_035095.1	51003410	.	G	A	.	.	MAF_INRAE=21.667;MAF_USDA=18.235
NC_035095.1	51003475	.	A	G	.	.	MAF_INRAE=14.557;MAF_USDA=47.647
NC_035095.1	51003478	.	G	A	.	.	MAF_INRAE=13.333;MAF_USDA=1.765
NC_035095.1	51003509	.	G	A	.	.	MAF_USDA=1.639
NC_035095.1	51003518	.	G	T	.	.	MAF_USDA=1.639
NC_035095.1	51003532	.	C	G	.	.	MAF_USDA=2.459
NC_035095.1	51003535	.	A	G	.	.	MAF_INRAE=13.924;MAF_USDA=48.235
NC_035095.1	51003548	.	G	A	.	.	MAF_USDA=1.639
NC_035095.1	51003561	.	C	G	.	.	MAF_USDA=2.459
NC_035095.1	51003619	.	C	G	.	.	MAF_INRAE=32.5;MAF_USDA=43.75
NC_035095.1	51003625	.	C	T	.	.	MAF_INRAE=42.405;MAF_USDA=6.25
NC_035095.1	51003672	.	C	T	.	.	MAF_INRAE=13.333;MAF_USDA=1.765
NC_035095.1	51003693	.	A	T	.	.	MAF_USDA=1.639
NC_035095.1	51003694	.	A	T	.	.	MAF_USDA=1.639
NC_035095.1	51003728	.	G	A	.	.	MAF_USDA=1.639
NC_035095.1	51003807	.	C	T	.	.	MAF_USDA=1.639
NC_035095.1	51003812	.	A	G	.	.	MAF_USDA=1.639
NC_035095.1	51003869	.	C	A	.	.	MAF_USDA=1.639
NC_035095.1	51003872	.	C	A	.	.	MAF_INRAE=31.013;MAF_USDA=18.235
NC_035095.1	51003932	.	G	A	.	.	MAF_INRAE=9.167;MAF_USDA=3.279
NC_035095.1	51003992	.	C	T	.	.	MAF_USDA=1.639
NC_035095.1	51004000	.	A	G	.	.	MAF_INRAE=1.667
NC_035095.1	51004013	.	T	C	.	.	MAF_USDA=4.098
NC_035095.1	51004023	.	G	C	.	.	MAF_USDA=1.639
NC_035095.1	51004024	.	G	T	.	.	MAF_USDA=1.639
NC_035095.1	51004033	.	G	A	.	.	MAF_USDA=1.639
NC_035095.1	51004090	.	G	C	.	.	MAF_INRAE=18.987;MAF_USDA=8.197
NC_035095.1	51004091	.	A	C	.	.	MAF_INRAE=21.667;MAF_USDA=9.016
NC_035095.1	51004114	.	A	G	.	.	MAF_USDA=2.459
NC_035095.1	51004156	.	C	A	.	.	MAF_INRAE=7.5;MAF_USDA=4.098
NC_035095.1	51004183	.	A	C	.	.	MAF_USDA=1.639
NC_035095.1	51004184	.	G	C	.	.	MAF_INRAE=42.405;MAF_USDA=21.176
NC_035095.1	51004234	.	T	G	.	.	MAF_INRAE=8.228
NC_035095.1	51004263	.	A	G	.	.	MAF_INRAE=1.667
NC_035095.1	51004266	.	T	C	.	.	MAF_USDA=3.279
NC_035095.1	51004279	.	A	G	.	.	MAF_INRAE=15.823;MAF_USDA=47.059
NC_035095.1	51004282	.	T	G	.	.	MAF_INRAE=1.667
NC_035095.1	51004322	.	A	T	.	.	MAF_INRAE=15.19;MAF_USDA=48.235
NC_035095.1	51004470	.	G	A	.	.	MAF_INRAE=1.667
NC_035095.1	51004516	.	T	A	.	.	MAF_INRAE=14.167;MAF_USDA=1.765
NC_035095.1	51004520	.	G	A	.	.	MAF_INRAE=17.722;MAF_USDA=7.647
NC_035095.1	51004547	.	A	T	.	.	MAF_INRAE=14.167
NC_035095.1	51004548	.	A	C	.	.	MAF_INRAE=31.646;MAF_USDA=17.059
NC_035095.1	51004549	.	G	A	.	.	MAF_INRAE=21.667;MAF_USDA=17.059
NC_035095.1	51004624	.	G	T	.	.	MAF_INRAE=14.167;MAF_USDA=1.765
NC_035095.1	51004635	.	G	T	.	.	MAF_INRAE=14.557;MAF_USDA=48.235
NC_035095.1	51004733	.	G	T	.	.	MAF_USDA=2.459
NC_035095.1	51004739	.	C	A	.	.	MAF_INRAE=18.987;MAF_USDA=13.934
NC_035095.1	51004782	.	C	A	.	.	MAF_USDA=1.639
NC_035095.1	51004870	.	T	A	.	.	MAF_USDA=1.639
NC_035095.1	51004871	.	T	G	.	.	MAF_INRAE=15.19;MAF_USDA=47.647
NC_035095.1	51004921	.	C	T	.	.	MAF_INRAE=31.013;MAF_USDA=17.647
NC_035095.1	51004947	.	C	T	.	.	MAF_USDA=1.639
NC_035095.1	51004956	.	G	C	.	.	MAF_USDA=3.529
NC_035095.1	51004992	.	C	T	.	.	MAF_INRAE=44.304;MAF_USDA=4.167
NC_035095.1	51005096	.	A	G	.	.	MAF_USDA=1.724
NC_035095.1	51005139	.	T	G	.	.	MAF_USDA=1.695
NC_035095.1	51005142	.	A	C	.	.	MAF_INRAE=42.405;MAF_USDA=18.072
NC_035095.1	51005236	.	G	A	.	.	MAF_USDA=1.639
NC_035095.1	51005328	.	T	G	.	.	MAF_USDA=1.639
NC_035095.1	51005373	.	T	A	.	.	MAF_INRAE=31.646;MAF_USDA=17.059
NC_035095.1	51005424	.	A	G	.	.	MAF_USDA=1.639
NC_035095.1	51005428	.	G	A	.	.	MAF_USDA=1.639
NC_035095.1	51005532	.	A	C	.	.	MAF_INRAE=14.167;MAF_USDA=1.765
NC_035095.1	51005557	.	T	G	.	.	MAF_USDA=1.639
NC_035095.1	51005561	.	A	G	.	.	MAF_INRAE=13.924;MAF_USDA=47.647
NC_035095.1	51005582	.	T	A	.	.	MAF_USDA=1.639
NC_035095.1	51005607	.	A	C	.	.	MAF_USDA=1.639
NC_035095.1	51005652	.	A	G	.	.	MAF_USDA=1.639
NC_035095.1	51005654	.	C	T	.	.	MAF_INRAE=15.19;MAF_USDA=48.824
NC_035095.1	51005694	.	C	T	.	.	MAF_INRAE=1.667
NC_035095.1	51005699	.	A	C	.	.	MAF_INRAE=41.772;MAF_USDA=20.0
NC_035095.1	51005702	.	G	A	.	.	MAF_USDA=1.639
NC_035095.1	51005818	.	G	A	.	.	MAF_USDA=1.639
NC_035095.1	51005821	.	T	C	.	.	MAF_INRAE=13.924;MAF_USDA=47.647
NC_035095.1	51005872	.	C	A	.	.	MAF_USDA=1.639
NC_035095.1	51005897	.	G	T	.	.	MAF_INRAE=36.709;MAF_USDA=17.059
NC_035095.1	51005925	.	T	G	.	.	MAF_USDA=1.639
NC_035095.1	51005987	.	A	C	.	.	MAF_INRAE=24.684;MAF_USDA=48.824
NC_035095.1	51006057	.	A	G	.	.	MAF_USDA=2.459
NC_035095.1	51006077	.	T	A	.	.	MAF_INRAE=15.823;MAF_USDA=6.471
NC_035095.1	51006081	.	C	G	.	.	MAF_INRAE=37.342;MAF_USDA=21.176
NC_035095.1	51006373	.	C	T	.	.	MAF_INRAE=1.667
NC_035095.1	51006437	.	T	C	.	.	MAF_INRAE=13.924;MAF_USDA=47.647
NC_035095.1	51006438	.	G	A	.	.	MAF_INRAE=10.0;MAF_USDA=3.529
NC_035095.1	51006465	.	G	A	.	.	MAF_USDA=3.279
NC_035095.1	51006483	.	A	G	.	.	MAF_USDA=1.639
NC_035095.1	51006484	.	C	T	.	.	MAF_INRAE=17.722;MAF_USDA=7.647
NC_035095.1	51006519	.	T	C	.	.	MAF_USDA=1.639
NC_035095.1	51006580	.	G	A	.	.	MAF_USDA=1.639
NC_035095.1	51006632	.	C	T	.	.	MAF_INRAE=17.722;MAF_USDA=7.059
NC_035095.1	51006650	.	G	A	.	.	MAF_USDA=1.639
NC_035095.1	51006658	.	T	C	.	.	MAF_INRAE=31.013;MAF_USDA=17.059
NC_035095.1	51006693	.	T	G	.	.	MAF_USDA=1.639
NC_035095.1	51006714	.	T	A	.	.	MAF_INRAE=1.667
NC_035095.1	51006773	.	C	T	.	.	MAF_USDA=1.667
NC_035095.1	51006795	.	A	C	.	.	MAF_USDA=3.279
NC_035095.1	51006815	.	T	G	.	.	MAF_INRAE=31.646;MAF_USDA=16.471
NC_035095.1	51006818	.	T	A	.	.	MAF_INRAE=42.405;MAF_USDA=23.529
NC_035095.1	51006819	.	A	T	.	.	MAF_INRAE=14.167;MAF_USDA=2.083
NC_035095.1	51006826	.	C	T	.	.	MAF_INRAE=14.557;MAF_USDA=48.824
NC_035095.1	51006827	.	A	G	.	.	MAF_INRAE=21.667;MAF_USDA=8.197
NC_035095.1	51006950	.	G	T	.	.	MAF_USDA=3.333
NC_035095.1	51007126	.	T	A	.	.	MAF_INRAE=36.709;MAF_USDA=24.118
NC_035095.1	51007166	.	T	A	.	.	MAF_INRAE=15.823;MAF_USDA=6.471
NC_035095.1	51007180	.	T	A	.	.	MAF_USDA=10.417
NC_035095.1	51007184	.	A	T	.	.	MAF_USDA=2.459
NC_035095.1	51007198	.	C	T	.	.	MAF_USDA=2.459
NC_035095.1	51007323	.	G	T	.	.	MAF_USDA=3.279
NC_035095.1	51007388	.	T	A	.	.	MAF_USDA=1.639
NC_035095.1	51007433	.	T	C	.	.	MAF_USDA=1.639
NC_035095.1	51007459	.	C	T	.	.	MAF_USDA=1.639
NC_035095.1	51007464	.	G	A	.	.	MAF_USDA=1.639
NC_035095.1	51007500	.	C	T	.	.	MAF_USDA=1.639
NC_035095.1	51007504	.	A	C	.	.	MAF_USDA=1.639
NC_035095.1	51007580	.	G	A	.	.	MAF_USDA=1.639
NC_035095.1	51007640	.	G	A	.	.	MAF_USDA=16.471
NC_035095.1	51007699	.	G	C	.	.	MAF_USDA=1.639
NC_035095.1	51007919	.	A	T	.	.	MAF_INRAE=17.722;MAF_USDA=7.647
NC_035095.1	51008032	.	T	C	.	.	MAF_USDA=4.167
NC_035095.1	51008035	.	C	T	.	.	MAF_USDA=4.167
NC_035095.1	51008036	.	A	G	.	.	MAF_USDA=4.167
NC_035095.1	51008037	.	T	G	.	.	MAF_USDA=4.167
NC_035095.1	51008054	.	T	C	.	.	MAF_INRAE=15.823;MAF_USDA=48.235
NC_035095.1	51008173	.	C	T	.	.	MAF_INRAE=5.263
NC_035095.1	51008325	.	T	A	.	.	MAF_USDA=1.639
NC_035095.1	51008369	.	T	A	.	.	MAF_USDA=6.471
NC_035095.1	51008389	.	T	A	.	.	MAF_USDA=6.557
NC_035095.1	51008398	.	T	G	.	.	MAF_INRAE=6.667;MAF_USDA=4.098
NC_035095.1	51008405	.	G	T	.	.	MAF_USDA=1.639
NC_035095.1	51008413	.	C	A	.	.	MAF_INRAE=10.833;MAF_USDA=4.098
NC_035095.1	51008415	.	T	A	.	.	MAF_USDA=3.279
NC_035095.1	51008416	.	G	A	.	.	MAF_USDA=3.279
NC_035095.1	51008422	.	G	A	.	.	MAF_USDA=1.639
NC_035095.1	51008481	.	C	T	.	.	MAF_USDA=3.529
NC_035095.1	51008482	.	G	A	.	.	MAF_INRAE=5.263
NC_035095.1	51008496	.	G	A	.	.	MAF_INRAE=14.167;MAF_USDA=2.083
NC_035095.1	51008520	.	T	C	.	.	MAF_INRAE=14.167;MAF_USDA=1.765
NC_035095.1	51008535	.	T	C	.	.	MAF_INRAE=6.667;MAF_USDA=9.836
NC_035095.1	51008564	.	A	C	.	.	MAF_USDA=14.706
NC_035095.1	51008571	.	C	T	.	.	MAF_USDA=1.639
NC_035095.1	51008575	.	T	G	.	.	MAF_USDA=2.459
NC_035095.1	51008666	.	G	T	.	.	MAF_INRAE=2.5
NC_035095.1	51008747	.	A	G	.	.	MAF_USDA=1.639
NC_035095.1	51008768	.	G	T	.	.	MAF_INRAE=19.167;MAF_USDA=8.197
NC_035095.1	51008771	.	G	T	.	.	MAF_INRAE=30.0;MAF_USDA=48.235
NC_035095.1	51008821	.	A	G	.	.	MAF_USDA=1.639
NC_035095.1	51008827	.	C	G	.	.	MAF_USDA=1.639
NC_035095.1	51008862	.	T	C	.	.	MAF_USDA=1.639
NC_035095.1	51008877	.	T	G	.	.	MAF_INRAE=14.557;MAF_USDA=47.059
NC_035095.1	51008918	.	G	A	.	.	MAF_USDA=2.459
NC_035095.1	51008972	.	C	G	.	.	MAF_INRAE=14.167;MAF_USDA=1.765
NC_035095.1	51009007	.	G	T	.	.	MAF_USDA=1.639
NC_035095.1	51009085	.	C	A	.	.	MAF_INRAE=7.5;MAF_USDA=4.098
NC_035095.1	51009087	.	A	T	.	.	MAF_USDA=1.639
NC_035095.1	51009148	.	G	T	.	.	MAF_USDA=1.639
NC_035095.1	51009172	.	T	G	.	.	MAF_USDA=1.639
NC_035095.1	51009191	.	A	T	.	.	MAF_USDA=1.639
NC_035095.1	51009220	.	A	G	.	.	MAF_USDA=3.279
NC_035095.1	51009230	.	C	T	.	.	MAF_USDA=1.639
NC_035095.1	51009252	.	A	C	.	.	MAF_USDA=1.639
NC_035095.1	51009268	.	A	C	.	.	MAF_USDA=1.639
NC_035095.1	51009275	.	C	T	.	.	MAF_USDA=1.639
NC_035095.1	51009296	.	C	T	.	.	MAF_INRAE=31.646;MAF_USDA=17.059
NC_035095.1	51009315	.	T	C	.	.	MAF_INRAE=15.823;MAF_USDA=47.647
NC_035095.1	51009327	.	C	T	.	.	MAF_INRAE=12.5;MAF_USDA=1.765
NC_035095.1	51009377	.	G	A	.	.	MAF_USDA=1.639
NC_035095.1	51009387	.	G	T	.	.	MAF_USDA=1.639
NC_035095.1	51009423	.	C	T	.	.	MAF_INRAE=10.0;MAF_USDA=25.294
NC_035095.1	51009444	.	C	A	.	.	MAF_USDA=5.738
NC_035095.1	51009469	.	C	T	.	.	MAF_INRAE=1.667
NC_035095.1	51009571	.	C	A	.	.	MAF_USDA=2.459
NC_035095.1	51009595	.	G	T	.	.	MAF_USDA=8.197
NC_035095.1	51009601	.	G	A	.	.	MAF_USDA=1.639
NC_035095.1	51009632	.	C	A	.	.	MAF_INRAE=17.722;MAF_USDA=6.557
NC_035095.1	51009634	.	A	G	.	.	MAF_USDA=1.639
NC_035095.1	51009664	.	T	A	.	.	MAF_INRAE=21.667;MAF_USDA=47.619
NC_035095.1	51009697	.	A	G	.	.	MAF_USDA=1.695
NC_035095.1	51009720	.	C	T	.	.	MAF_USDA=1.695
NC_035095.1	51009723	.	C	A	.	.	MAF_USDA=1.695
NC_035095.1	51009726	.	C	T	.	.	MAF_USDA=1.695
NC_035095.1	51009934	.	C	T	.	.	MAF_USDA=8.333
NC_035095.1	51011547	.	G	T	.	.	MAF_USDA=33.333
NC_035095.1	51011566	.	T	C	.	.	MAF_USDA=2.381
NC_035095.1	51011584	.	A	C	.	.	MAF_USDA=9.016
NC_035095.1	51011625	.	T	C	.	.	MAF_USDA=7.377
NC_035095.1	51011708	.	A	G	.	.	MAF_INRAE=38.333;MAF_USDA=45.882
NC_035095.1	51011737	.	T	C	.	.	MAF_INRAE=6.667;MAF_USDA=4.098
NC_035095.1	51011751	.	A	T	.	.	MAF_USDA=4.167
NC_035095.1	51011764	.	T	A	.	.	MAF_INRAE=5.0
NC_035095.1	51011771	.	G	T	.	.	MAF_INRAE=5.0
NC_035095.1	51011775	.	A	T	.	.	MAF_INRAE=5.0
NC_035095.1	51011780	.	A	T	.	.	MAF_INRAE=14.167
NC_035095.1	51011783	.	A	T	.	.	MAF_INRAE=18.333;MAF_USDA=5.294
NC_035095.1	51011785	.	A	G	.	.	MAF_INRAE=5.0;MAF_USDA=2.459
NC_035095.1	51011786	.	C	A	.	.	MAF_USDA=10.417
NC_035095.1	51011794	.	G	A	.	.	MAF_INRAE=5.0;MAF_USDA=4.706
NC_035095.1	51011872	.	C	A	.	.	MAF_INRAE=14.167
NC_035095.1	51011887	.	G	C	.	.	MAF_INRAE=18.333;MAF_USDA=48.824
NC_035095.1	51011936	.	A	C	.	.	MAF_INRAE=10.833;MAF_USDA=7.377
NC_035095.1	51011939	.	T	A	.	.	MAF_INRAE=14.167
NC_035095.1	51012017	.	A	G	.	.	MAF_INRAE=20.0;MAF_USDA=48.824
NC_035095.1	51012202	.	C	T	.	.	MAF_USDA=2.459
NC_035095.1	51012216	.	T	A	.	.	MAF_USDA=2.459
NC_035095.1	51012238	.	C	T	.	.	MAF_INRAE=11.392;MAF_USDA=12.941
NC_035095.1	51012271	.	T	G	.	.	MAF_USDA=2.083
NC_035095.1	51012306	.	C	T	.	.	MAF_USDA=10.588
NC_035095.1	51012373	.	G	T	.	.	MAF_INRAE=7.5
NC_035095.1	51012411	.	A	G	.	.	MAF_INRAE=7.5
NC_035095.1	51012513	.	A	G	.	.	MAF_INRAE=7.5;MAF_USDA=4.098
NC_035095.1	51012561	.	G	A	.	.	MAF_INRAE=14.167;MAF_USDA=1.765
NC_035095.1	51012608	.	G	A	.	.	MAF_USDA=1.639
NC_035095.1	51012642	.	C	T	.	.	MAF_INRAE=1.667
NC_035095.1	51012679	.	C	T	.	.	MAF_USDA=4.098
NC_035095.1	51012702	.	G	C	.	.	MAF_USDA=4.918
NC_035095.1	51012856	.	C	T	.	.	MAF_INRAE=36.076;MAF_USDA=12.353
NC_035095.1	51012857	.	G	A	.	.	MAF_INRAE=20.833;MAF_USDA=7.377
NC_035095.1	51012948	.	T	C	.	.	MAF_INRAE=15.19;MAF_USDA=48.235
NC_035095.1	51012958	.	G	A	.	.	MAF_USDA=2.459
NC_035095.1	51013021	.	A	G	.	.	MAF_INRAE=36.709;MAF_USDA=14.118
NC_035095.1	51013027	.	G	A	.	.	MAF_INRAE=36.709;MAF_USDA=14.118
NC_035095.1	51013044	.	C	T	.	.	MAF_USDA=2.459
NC_035095.1	51013110	.	G	C	.	.	MAF_USDA=13.333
NC_035095.1	51013146	.	T	G	.	.	MAF_USDA=1.639
NC_035095.1	51013167	.	G	A	.	.	MAF_USDA=1.639
NC_035095.1	51013177	.	C	T	.	.	MAF_USDA=2.459
NC_035095.1	51013192	.	A	G	.	.	MAF_USDA=1.639
NC_035095.1	51013349	.	C	A	.	.	MAF_USDA=1.639
NC_035095.1	51013445	.	A	G	.	.	MAF_INRAE=14.167
NC_035095.1	51013447	.	A	C	.	.	MAF_INRAE=31.646;MAF_USDA=39.583
NC_035095.1	51019854	.	G	T	.	.	MAF_USDA=12.5
NC_035095.1	51019924	.	A	T	.	.	MAF_USDA=6.25
NC_035095.1	51020045	.	C	T	.	.	MAF_USDA=6.25
NC_035095.1	51026996	.	T	G	.	.	MAF_USDA=14.583
NC_035095.1	51027002	.	T	G	.	.	MAF_USDA=20.833
NC_035095.1	51028387	.	C	T	.	.	MAF_USDA=9.016
NC_035095.1	51028424	.	A	G	.	.	MAF_USDA=1.639
NC_035095.1	51028535	.	C	A	.	.	MAF_USDA=2.459
NC_035095.1	51028602	.	A	T	.	.	MAF_USDA=3.279
NC_035095.1	51028734	.	G	T	.	.	MAF_INRAE=14.167;MAF_USDA=2.083
NC_035095.1	51028846	.	G	A	.	.	MAF_USDA=7.377
NC_035095.1	51028957	.	C	G	.	.	MAF_INRAE=1.667;MAF_USDA=4.706
NC_035095.1	51029034	.	G	A	.	.	MAF_INRAE=3.333;MAF_USDA=5.294
NC_035095.1	51029111	.	T	G	.	.	MAF_INRAE=12.658;MAF_USDA=38.095
NC_035095.1	51029115	.	C	T	.	.	MAF_INRAE=21.667;MAF_USDA=21.084
NC_035095.1	51029144	.	T	C	.	.	MAF_INRAE=10.0;MAF_USDA=2.941
NC_035095.1	51029165	.	C	T	.	.	MAF_USDA=1.639
NC_035095.1	51029219	.	A	G	.	.	MAF_INRAE=13.924;MAF_USDA=47.647
NC_035095.1	51029272	.	A	C	.	.	MAF_USDA=3.279
NC_035095.1	51029282	.	T	C	.	.	MAF_INRAE=13.924;MAF_USDA=47.647
NC_035095.1	51029287	.	A	G	.	.	MAF_INRAE=18.987
NC_035095.1	51029369	.	C	A	.	.	MAF_USDA=1.639
NC_035095.1	51029370	.	C	A	.	.	MAF_USDA=1.639
NC_035095.1	51029395	.	C	T	.	.	MAF_USDA=1.639
NC_035095.1	51029431	.	A	C	.	.	MAF_USDA=1.639
NC_035095.1	51029446	.	G	A	.	.	MAF_USDA=1.639
NC_035095.1	51029459	.	T	G	.	.	MAF_USDA=1.639
NC_035095.1	51029535	.	A	C	.	.	MAF_INRAE=15.19;MAF_USDA=47.647
NC_035095.1	51029559	.	T	A	.	.	MAF_USDA=1.639
NC_035095.1	51029560	.	T	A	.	.	MAF_USDA=1.639
NC_035095.1	51029640	.	A	G	.	.	MAF_USDA=1.639
NC_035095.1	51029658	.	G	T	.	.	MAF_USDA=6.557
NC_035095.1	51029673	.	T	C	.	.	MAF_INRAE=14.167;MAF_USDA=2.083
NC_035095.1	51029709	.	A	C	.	.	MAF_INRAE=7.5
NC_035095.1	51029781	.	C	T	.	.	MAF_INRAE=25.949;MAF_USDA=48.824
NC_035095.1	51029818	.	C	A	.	.	MAF_USDA=1.639
NC_035095.1	51029863	.	A	T	.	.	MAF_USDA=3.279
NC_035095.1	51029883	.	C	A	.	.	MAF_USDA=1.639
NC_035095.1	51029995	.	T	A	.	.	MAF_USDA=1.667
NC_035095.1	51029996	.	A	T	.	.	MAF_USDA=1.667
NC_035095.1	51030008	.	T	A	.	.	MAF_INRAE=1.667;MAF_USDA=4.762
NC_035095.1	51030029	.	A	G	.	.	MAF_USDA=3.279
NC_035095.1	51030036	.	G	A	.	.	MAF_USDA=1.639
NC_035095.1	51030104	.	T	A	.	.	MAF_INRAE=36.076;MAF_USDA=14.706
NC_035095.1	51030201	.	G	A	.	.	MAF_USDA=1.639
NC_035095.1	51030229	.	A	G	.	.	MAF_USDA=1.639
NC_035095.1	51030242	.	A	T	.	.	MAF_USDA=13.934
NC_035095.1	51030271	.	T	C	.	.	MAF_USDA=1.639
NC_035095.1	51030279	.	T	G	.	.	MAF_USDA=1.639
NC_035095.1	51030344	.	G	A	.	.	MAF_USDA=2.459
NC_035095.1	51030375	.	G	A	.	.	MAF_USDA=3.279
NC_035095.1	51030383	.	T	C	.	.	MAF_USDA=1.639
NC_035095.1	51030463	.	A	G	.	.	MAF_USDA=1.639
NC_035095.1	51030489	.	T	C	.	.	MAF_USDA=1.639
NC_035095.1	51030520	.	A	T	.	.	MAF_INRAE=7.5;MAF_USDA=3.279
NC_035095.1	51030521	.	T	A	.	.	MAF_INRAE=7.5;MAF_USDA=3.279
NC_035095.1	51030541	.	T	G	.	.	MAF_INRAE=7.5;MAF_USDA=3.279
NC_035095.1	51030637	.	C	T	.	.	MAF_INRAE=1.667
NC_035095.1	51030674	.	G	T	.	.	MAF_USDA=1.639
NC_035095.1	51030691	.	A	G	.	.	MAF_INRAE=16.456;MAF_USDA=4.167
NC_035095.1	51030705	.	C	T	.	.	MAF_USDA=1.639
NC_035095.1	51030744	.	T	G	.	.	MAF_USDA=1.639
NC_035095.1	51030756	.	G	T	.	.	MAF_USDA=3.279
NC_035095.1	51030758	.	C	T	.	.	MAF_INRAE=5.063;MAF_USDA=10.0
NC_035095.1	51030759	.	G	A	.	.	MAF_USDA=1.639
NC_035095.1	51030766	.	C	T	.	.	MAF_USDA=1.639
NC_035095.1	51030819	.	A	T	.	.	MAF_USDA=1.639
NC_035095.1	51030824	.	C	G	.	.	MAF_USDA=1.639
NC_035095.1	51030829	.	T	C	.	.	MAF_USDA=1.639
NC_035095.1	51030842	.	G	T	.	.	MAF_USDA=2.459
NC_035095.1	51030855	.	A	C	.	.	MAF_USDA=1.639
NC_035095.1	51030923	.	A	G	.	.	MAF_USDA=12.295
NC_035095.1	51031116	.	G	A	.	.	MAF_INRAE=15.823;MAF_USDA=49.412
NC_035095.1	51031156	.	C	T	.	.	MAF_INRAE=10.526
NC_035095.1	51031200	.	C	T	.	.	MAF_USDA=1.639
NC_035095.1	51031242	.	G	A	.	.	MAF_USDA=1.639
NC_035095.1	51031263	.	T	A	.	.	MAF_INRAE=7.5;MAF_USDA=4.098
NC_035095.1	51031279	.	G	A	.	.	MAF_INRAE=1.667
NC_035095.1	51031331	.	T	A	.	.	MAF_USDA=1.639
NC_035095.1	51031332	.	C	A	.	.	MAF_USDA=1.639
NC_035095.1	51031441	.	C	A	.	.	MAF_INRAE=36.709;MAF_USDA=18.824
NC_035095.1	51031457	.	T	G	.	.	MAF_INRAE=1.667
NC_035095.1	51031468	.	T	C	.	.	MAF_USDA=1.639
NC_035095.1	51031537	.	A	G	.	.	MAF_USDA=1.639
NC_035095.1	51031590	.	T	G	.	.	MAF_INRAE=26.582;MAF_USDA=46.471
NC_035095.1	51031617	.	T	A	.	.	MAF_INRAE=7.5;MAF_USDA=10.656
NC_035095.1	51031619	.	G	T	.	.	MAF_INRAE=7.5;MAF_USDA=10.656
NC_035095.1	51031623	.	G	A	.	.	MAF_INRAE=10.0;MAF_USDA=22.353
NC_035095.1	51031668	.	A	C	.	.	MAF_USDA=5.738
NC_035095.1	51031781	.	G	C	.	.	MAF_INRAE=36.709;MAF_USDA=18.235
NC_035095.1	51031787	.	C	A	.	.	MAF_USDA=3.279
NC_035095.1	51031971	.	A	T	.	.	MAF_INRAE=32.5
NC_035095.1	51031981	.	T	A	.	.	MAF_INRAE=36.709;MAF_USDA=18.824
NC_035095.1	51032036	.	G	T	.	.	MAF_USDA=1.639
NC_035095.1	51032134	.	G	A	.	.	MAF_USDA=1.639
NC_035095.1	51032221	.	G	A	.	.	MAF_INRAE=7.5;MAF_USDA=3.279
NC_035095.1	51032276	.	G	T	.	.	MAF_INRAE=1.667
NC_035095.1	51032300	.	G	A	.	.	MAF_INRAE=18.987;MAF_USDA=7.377
NC_035095.1	51032381	.	A	G	.	.	MAF_USDA=1.667
NC_035095.1	51032383	.	A	G	.	.	MAF_USDA=12.5
NC_035095.1	51032393	.	T	G	.	.	MAF_USDA=2.5
NC_035095.1	51032436	.	G	A	.	.	MAF_USDA=1.667
NC_035095.1	51032459	.	A	G	.	.	MAF_USDA=1.667
NC_035095.1	51032485	.	C	A	.	.	MAF_USDA=1.639
NC_035095.1	51032663	.	A	C	.	.	MAF_USDA=3.279
NC_035095.1	51032704	.	T	C	.	.	MAF_USDA=1.639
NC_035095.1	51032732	.	C	G	.	.	MAF_INRAE=5.263;MAF_USDA=16.667
NC_035095.1	51032766	.	T	G	.	.	MAF_USDA=1.639
NC_035095.1	51032809	.	G	T	.	.	MAF_USDA=12.295
NC_035095.1	51032861	.	G	A	.	.	MAF_USDA=1.639
NC_035095.1	51032876	.	C	T	.	.	MAF_USDA=1.639
NC_035095.1	51032998	.	C	T	.	.	MAF_USDA=3.279
NC_035095.1	51033060	.	C	T	.	.	MAF_USDA=1.639
NC_035095.1	51033114	.	T	C	.	.	MAF_INRAE=15.19;MAF_USDA=48.81
NC_035095.1	51033249	.	A	C	.	.	MAF_INRAE=5.263;MAF_USDA=49.412
NC_035095.1	51033302	.	G	A	.	.	MAF_USDA=1.639
NC_035095.1	51033320	.	T	C	.	.	MAF_USDA=1.639
NC_035095.1	51033356	.	A	T	.	.	MAF_USDA=1.639
NC_035095.1	51033360	.	C	T	.	.	MAF_INRAE=14.167
NC_035095.1	51033384	.	C	T	.	.	MAF_INRAE=31.013;MAF_USDA=15.882
NC_035095.1	51033571	.	C	A	.	.	MAF_INRAE=36.709;MAF_USDA=17.647
NC_035095.1	51033628	.	T	C	.	.	MAF_INRAE=7.5;MAF_USDA=3.279
NC_035095.1	51033665	.	C	A	.	.	MAF_USDA=1.639
NC_035095.1	51033668	.	C	T	.	.	MAF_USDA=1.639
NC_035095.1	51033691	.	A	T	.	.	MAF_USDA=1.639
NC_035095.1	51033712	.	A	G	.	.	MAF_INRAE=15.19;MAF_USDA=45.882
NC_035095.1	51033748	.	A	G	.	.	MAF_INRAE=36.709;MAF_USDA=21.311
NC_035095.1	51038126	.	G	T	.	.	MAF_USDA=45.833
NC_035095.1	51038154	.	A	T	.	.	MAF_INRAE=7.895;MAF_USDA=42.262
NC_035095.1	51038163	.	G	A	.	.	MAF_INRAE=32.911;MAF_USDA=15.476
NC_035095.1	51038289	.	C	A	.	.	MAF_INRAE=18.987;MAF_USDA=3.279
NC_035095.1	51038302	.	A	G	.	.	MAF_INRAE=31.646;MAF_USDA=37.647
NC_035095.1	51038310	.	T	C	.	.	MAF_USDA=1.639
NC_035095.1	51038311	.	G	A	.	.	MAF_USDA=1.639
NC_035095.1	51038329	.	G	A	.	.	MAF_USDA=1.765
NC_035095.1	51038371	.	T	C	.	.	MAF_USDA=1.639
NC_035095.1	51038377	.	G	T	.	.	MAF_USDA=10.656
NC_035095.1	51038378	.	T	A	.	.	MAF_INRAE=36.709;MAF_USDA=17.647
NC_035095.1	51038419	.	C	T	.	.	MAF_USDA=1.639
NC_035095.1	51038433	.	T	C	.	.	MAF_USDA=2.459
NC_035095.1	51038487	.	T	G	.	.	MAF_USDA=3.279
NC_035095.1	51038521	.	G	A	.	.	MAF_INRAE=10.0;MAF_USDA=2.941
NC_035095.1	51038572	.	C	G	.	.	MAF_INRAE=31.013;MAF_USDA=17.059
NC_035095.1	51038655	.	T	G	.	.	MAF_USDA=3.279
NC_035095.1	51038664	.	T	G	.	.	MAF_USDA=1.639
NC_035095.1	51038755	.	T	C	.	.	MAF_USDA=1.639
NC_035095.1	51038929	.	G	T	.	.	MAF_INRAE=1.667
NC_035095.1	51039017	.	ACACCCCG	ACACCCCA	.	.	MAF_USDA=25.0
NC_035095.1	51039024	.	G	A	.	.	MAF_INRAE=5.263
NC_035095.1	51039040	.	A	C	.	.	MAF_INRAE=15.0;MAF_USDA=1.765
NC_035095.1	51039058	.	C	T	.	.	MAF_INRAE=21.667;MAF_USDA=10.0
NC_035095.1	51039090	.	C	T	.	.	MAF_INRAE=21.667;MAF_USDA=10.0
NC_035095.1	51039133	.	C	T	.	.	MAF_INRAE=18.987;MAF_USDA=8.197
NC_035095.1	51039186	.	C	G	.	.	MAF_INRAE=32.911;MAF_USDA=46.471
NC_035095.1	51039224	.	C	T	.	.	MAF_USDA=2.459
NC_035095.1	51039235	.	C	A	.	.	MAF_USDA=1.639
NC_035095.1	51039277	.	A	C	.	.	MAF_USDA=1.667
NC_035095.1	51039298	.	C	T	.	.	MAF_INRAE=7.5;MAF_USDA=9.836
NC_035095.1	51039335	.	C	T	.	.	MAF_USDA=1.639
NC_035095.1	51039337	.	G	A	.	.	MAF_USDA=1.639
NC_035095.1	51039395	.	C	T	.	.	MAF_INRAE=36.842;MAF_USDA=16.471
NC_035095.1	51039416	.	G	A	.	.	MAF_INRAE=2.5
NC_035095.1	51039425	.	G	A	.	.	MAF_USDA=1.639
NC_035095.1	51039435	.	A	G	.	.	MAF_INRAE=21.667;MAF_USDA=10.119
NC_035095.1	51039437	.	G	T	.	.	MAF_INRAE=21.667;MAF_USDA=10.0
NC_035095.1	51039498	.	G	T	.	.	MAF_USDA=1.639
NC_035095.1	51039499	.	G	A	.	.	MAF_INRAE=1.667;MAF_USDA=3.529
NC_035095.1	51039509	.	C	T	.	.	MAF_USDA=2.459
NC_035095.1	51039510	.	A	G	.	.	MAF_INRAE=15.823;MAF_USDA=42.353
NC_035095.1	51039522	.	T	G	.	.	MAF_INRAE=7.5;MAF_USDA=11.475
NC_035095.1	51039555	.	T	C	.	.	MAF_INRAE=7.5;MAF_USDA=8.197
NC_035095.1	51039614	.	A	G	.	.	MAF_USDA=1.639
NC_035095.1	51039756	.	A	G	.	.	MAF_USDA=1.639
NC_035095.1	51039765	.	T	A	.	.	MAF_USDA=4.918
NC_035095.1	51039804	.	C	T	.	.	MAF_USDA=4.918
NC_035095.1	51039806	.	G	A	.	.	MAF_USDA=1.639
NC_035095.1	51039807	.	G	T	.	.	MAF_USDA=4.918
NC_035095.1	51039838	.	T	C	.	.	MAF_USDA=5.738
NC_035095.1	51039858	.	G	T	.	.	MAF_INRAE=31.579;MAF_USDA=17.059
NC_035095.1	51039888	.	T	C	.	.	MAF_USDA=1.639
NC_035095.1	51039905	.	T	C	.	.	MAF_USDA=1.639
NC_035095.1	51039917	.	C	T	.	.	MAF_USDA=1.639
NC_035095.1	51039929	.	C	G	.	.	MAF_USDA=1.639
NC_035095.1	51039988	.	T	C	.	.	MAF_INRAE=34.81;MAF_USDA=6.25
NC_035095.1	51040051	.	T	C	.	.	MAF_USDA=1.639
NC_035095.1	51040077	.	G	A	.	.	MAF_USDA=1.639
NC_035095.1	51040086	.	G	T	.	.	MAF_USDA=1.639
NC_035095.1	51040100	.	T	C	.	.	MAF_USDA=1.639
NC_035095.1	51040165	.	C	A	.	.	MAF_USDA=7.647
NC_035095.1	51040175	.	C	T	.	.	MAF_USDA=1.639
NC_035095.1	51040203	.	C	T	.	.	MAF_INRAE=1.667
NC_035095.1	51040241	.	C	T	.	.	MAF_USDA=1.639
NC_035095.1	51040245	.	C	G	.	.	MAF_USDA=1.639
NC_035095.1	51040277	.	T	C	.	.	MAF_INRAE=14.557;MAF_USDA=42.941
NC_035095.1	51040294	.	T	G	.	.	MAF_USDA=1.639
NC_035095.1	51040302	.	G	A	.	.	MAF_USDA=2.353
NC_035095.1	51040303	.	T	A	.	.	MAF_USDA=2.459
NC_035095.1	51040374	.	G	A	.	.	MAF_INRAE=31.646;MAF_USDA=16.471
NC_035095.1	51040395	.	C	T	.	.	MAF_INRAE=7.5;MAF_USDA=8.197
NC_035095.1	51040442	.	G	T	.	.	MAF_USDA=2.459
NC_035095.1	51040443	.	C	T	.	.	MAF_USDA=2.459
NC_035095.1	51040451	.	C	T	.	.	MAF_USDA=6.557
NC_035095.1	51040479	.	C	T	.	.	MAF_INRAE=5.063;MAF_USDA=10.0
NC_035095.1	51040553	.	C	T	.	.	MAF_USDA=1.639
NC_035095.1	51040574	.	A	G	.	.	MAF_USDA=1.639
NC_035095.1	51040587	.	A	C	.	.	MAF_INRAE=15.823;MAF_USDA=42.353
NC_035095.1	51040626	.	A	G	.	.	MAF_USDA=1.639
NC_035095.1	51040647	.	A	T	.	.	MAF_INRAE=5.263
NC_035095.1	51040764	.	G	A	.	.	MAF_INRAE=20.833;MAF_USDA=8.235
NC_035095.1	51040766	.	G	A	.	.	MAF_INRAE=6.667;MAF_USDA=10.656
NC_035095.1	51040770	.	G	T	.	.	MAF_INRAE=6.667;MAF_USDA=10.656
NC_035095.1	51040916	.	C	T	.	.	MAF_INRAE=25.949;MAF_USDA=45.882
NC_035095.1	51040993	.	T	G	.	.	MAF_INRAE=14.167;MAF_USDA=2.083
NC_035095.1	51041124	.	T	C	.	.	MAF_USDA=1.639
NC_035095.1	51041154	.	C	A	.	.	MAF_USDA=3.279
NC_035095.1	51041279	.	T	A	.	.	MAF_USDA=1.639
NC_035095.1	51041280	.	T	A	.	.	MAF_USDA=1.639
NC_035095.1	51041291	.	A	G	.	.	MAF_USDA=1.639
NC_035095.1	51041301	.	A	G	.	.	MAF_USDA=1.639
NC_035095.1	51041302	.	C	T	.	.	MAF_USDA=1.639
NC_035095.1	51041318	.	T	C	.	.	MAF_USDA=1.639
NC_035095.1	51041331	.	A	G	.	.	MAF_USDA=1.639
NC_035095.1	51041339	.	T	C	.	.	MAF_USDA=1.639
NC_035095.1	51041356	.	A	T	.	.	MAF_USDA=1.639
NC_035095.1	51041400	.	T	G	.	.	MAF_USDA=1.639
NC_035095.1	51041414	.	C	A	.	.	MAF_USDA=2.459
NC_035095.1	51041438	.	A	C	.	.	MAF_INRAE=13.924;MAF_USDA=47.917
NC_035095.1	51041442	.	A	C	.	.	MAF_USDA=1.639
NC_035095.1	51041454	.	T	A	.	.	MAF_USDA=1.639
NC_035095.1	51041472	.	T	G	.	.	MAF_USDA=1.639
NC_035095.1	51041489	.	G	A	.	.	MAF_USDA=1.639
NC_035095.1	51041513	.	A	T	.	.	MAF_USDA=1.639
NC_035095.1	51041541	.	A	C	.	.	MAF_USDA=1.639
NC_035095.1	51041548	.	A	C	.	.	MAF_USDA=1.639
NC_035095.1	51041618	.	T	A	.	.	MAF_USDA=1.639
NC_035095.1	51041640	.	T	C	.	.	MAF_USDA=1.639
NC_035095.1	51041663	.	T	A	.	.	MAF_USDA=1.639
NC_035095.1	51041695	.	T	A	.	.	MAF_USDA=1.639
NC_035095.1	51041703	.	T	C	.	.	MAF_INRAE=15.19;MAF_USDA=42.353
NC_035095.1	51041728	.	C	A	.	.	MAF_USDA=1.639
NC_035095.1	51041737	.	C	A	.	.	MAF_USDA=1.639
NC_035095.1	51041753	.	G	A	.	.	MAF_USDA=1.639
NC_035095.1	51041763	.	C	A	.	.	MAF_INRAE=36.709;MAF_USDA=18.235
NC_035095.1	51041815	.	T	A	.	.	MAF_USDA=3.279
NC_035095.1	51041824	.	C	T	.	.	MAF_USDA=2.459
NC_035095.1	51041838	.	G	A	.	.	MAF_USDA=1.639
NC_035095.1	51041865	.	T	C	.	.	MAF_USDA=1.639
NC_035095.1	51041902	.	T	C	.	.	MAF_INRAE=31.013;MAF_USDA=16.471
NC_035095.1	51041940	.	C	G	.	.	MAF_USDA=1.639
NC_035095.1	51041942	.	G	A	.	.	MAF_INRAE=36.709;MAF_USDA=18.235
NC_035095.1	51041959	.	C	A	.	.	MAF_USDA=1.639
NC_035095.1	51042000	.	A	G	.	.	MAF_USDA=1.639
NC_035095.1	51042030	.	A	G	.	.	MAF_USDA=3.529
NC_035095.1	51042108	.	A	T	.	.	MAF_INRAE=13.333;MAF_USDA=2.083
NC_035095.1	51042110	.	C	A	.	.	MAF_USDA=1.639
NC_035095.1	51042113	.	A	G	.	.	MAF_USDA=1.639
NC_035095.1	51042188	.	T	C	.	.	MAF_USDA=1.639
NC_035095.1	51042222	.	C	T	.	.	MAF_USDA=1.639
NC_035095.1	51042246	.	C	T	.	.	MAF_USDA=1.667
NC_035095.1	51042284	.	T	G	.	.	MAF_USDA=1.667
NC_035095.1	51042298	.	T	G	.	.	MAF_USDA=1.667
NC_035095.1	51042319	.	A	C	.	.	MAF_USDA=1.667
NC_035095.1	51042335	.	A	C	.	.	MAF_USDA=1.667
NC_035095.1	51042452	.	T	C	.	.	MAF_INRAE=17.722;MAF_USDA=7.647
NC_035095.1	51042565	.	A	C	.	.	MAF_USDA=1.639
NC_035095.1	51042569	.	T	G	.	.	MAF_USDA=2.459
NC_035095.1	51042598	.	T	C	.	.	MAF_USDA=1.639
NC_035095.1	51042675	.	C	T	.	.	MAF_INRAE=31.646;MAF_USDA=17.059
NC_035095.1	51042677	.	A	C	.	.	MAF_USDA=1.639
NC_035095.1	51042715	.	T	G	.	.	MAF_USDA=1.639
NC_035095.1	51042718	.	T	G	.	.	MAF_USDA=8.333
NC_035095.1	51042741	.	G	A	.	.	MAF_USDA=1.639
NC_035095.1	51042775	.	T	C	.	.	MAF_INRAE=14.557;MAF_USDA=42.941
NC_035095.1	51042803	.	C	A	.	.	MAF_INRAE=31.646;MAF_USDA=17.059
NC_035095.1	51042804	.	C	A	.	.	MAF_INRAE=21.667;MAF_USDA=17.059
NC_035095.1	51042821	.	C	T	.	.	MAF_USDA=1.639
NC_035095.1	51042860	.	G	C	.	.	MAF_INRAE=8.861;MAF_USDA=2.941
NC_035095.1	51042910	.	G	A	.	.	MAF_USDA=1.639
NC_035095.1	51042985	.	T	G	.	.	MAF_USDA=37.5
NC_035095.1	51042988	.	A	G	.	.	MAF_USDA=37.5
NC_035095.1	51042997	.	G	T	.	.	MAF_USDA=37.5
NC_035095.1	51043117	.	A	T	.	.	MAF_INRAE=18.354;MAF_USDA=3.279
NC_035095.1	51043127	.	C	T	.	.	MAF_USDA=4.098
NC_035095.1	51043156	.	C	T	.	.	MAF_USDA=1.639
NC_035095.1	51043234	.	A	G	.	.	MAF_INRAE=15.19;MAF_USDA=41.176
NC_035095.1	51043247	.	C	T	.	.	MAF_USDA=1.639
NC_035095.1	51043376	.	G	A	.	.	MAF_USDA=1.639
NC_035095.1	51043435	.	C	T	.	.	MAF_USDA=1.639
NC_035095.1	51043461	.	C	T	.	.	MAF_INRAE=10.0;MAF_USDA=2.941
NC_035095.1	51043518	.	A	G	.	.	MAF_USDA=1.639
NC_035095.1	51043585	.	C	T	.	.	MAF_INRAE=15.19;MAF_USDA=41.765
NC_035095.1	51043641	.	T	A	.	.	MAF_USDA=2.542
NC_035095.1	51043706	.	G	A	.	.	MAF_USDA=8.475
NC_035095.1	51043738	.	T	A	.	.	MAF_USDA=1.695
NC_035095.1	51043773	.	C	A	.	.	MAF_USDA=26.667
NC_035095.1	51043805	.	A	C	.	.	MAF_USDA=1.695
NC_035095.1	51043823	.	G	A	.	.	MAF_USDA=1.695
NC_035095.1	51043896	.	T	G	.	.	MAF_USDA=1.639
NC_035095.1	51043958	.	T	C	.	.	MAF_USDA=1.639
NC_035095.1	51043977	.	G	C	.	.	MAF_USDA=1.639
NC_035095.1	51044216	.	A	T	.	.	MAF_USDA=1.639
NC_035095.1	51044222	.	T	C	.	.	MAF_USDA=1.639
NC_035095.1	51044241	.	T	G	.	.	MAF_USDA=1.639
NC_035095.1	51044245	.	C	A	.	.	MAF_INRAE=31.646;MAF_USDA=17.059
NC_035095.1	51044326	.	G	A	.	.	MAF_INRAE=25.949;MAF_USDA=45.882
NC_035095.1	51044327	.	T	C	.	.	MAF_INRAE=1.667;MAF_USDA=19.412
NC_035095.1	51044328	.	G	A	.	.	MAF_INRAE=16.667;MAF_USDA=8.824
NC_035095.1	51044387	.	C	T	.	.	MAF_USDA=1.639
NC_035095.1	51044403	.	C	A	.	.	MAF_USDA=1.639
NC_035095.1	51044413	.	T	C	.	.	MAF_USDA=1.639
NC_035095.1	51044452	.	C	A	.	.	MAF_USDA=1.639
NC_035095.1	51044477	.	T	A	.	.	MAF_USDA=3.279
NC_035095.1	51044518	.	A	C	.	.	MAF_USDA=12.295
NC_035095.1	51044554	.	A	G	.	.	MAF_USDA=1.639
NC_035095.1	51044579	.	G	A	.	.	MAF_USDA=2.459
NC_035095.1	51044662	.	T	A	.	.	MAF_INRAE=38.333;MAF_USDA=6.25
NC_035095.1	51044663	.	T	C	.	.	MAF_INRAE=38.333;MAF_USDA=6.25
NC_035095.1	51044685	.	T	G	.	.	MAF_USDA=1.639
NC_035095.1	51044695	.	C	T	.	.	MAF_USDA=1.639
NC_035095.1	51044712	.	A	G	.	.	MAF_USDA=1.639
NC_035095.1	51044750	.	T	C	.	.	MAF_USDA=2.459
NC_035095.1	51044804	.	C	T	.	.	MAF_INRAE=7.5;MAF_USDA=11.475
NC_035095.1	51044835	.	G	T	.	.	MAF_USDA=1.639
NC_035095.1	51044872	.	T	C	.	.	MAF_USDA=16.471
NC_035095.1	51044882	.	C	T	.	.	MAF_INRAE=36.709;MAF_USDA=19.412
NC_035095.1	51044886	.	G	A	.	.	MAF_USDA=1.639
NC_035095.1	51044900	.	G	A	.	.	MAF_USDA=15.294
NC_035095.1	51044944	.	A	T	.	.	MAF_USDA=9.016
NC_035095.1	51044967	.	G	A	.	.	MAF_USDA=1.639
NC_035095.1	51045120	.	C	T	.	.	MAF_INRAE=14.167;MAF_USDA=2.083
NC_035095.1	51045207	.	A	T	.	.	MAF_USDA=39.583
NC_035095.1	51045208	.	A	T	.	.	MAF_USDA=37.5
NC_035095.1	51045209	.	A	T	.	.	MAF_USDA=39.583
NC_035095.1	51045210	.	A	T	.	.	MAF_USDA=39.583
NC_035095.1	51045213	.	G	T	.	.	MAF_INRAE=20.833;MAF_USDA=39.583
NC_035095.1	51045402	.	G	A	.	.	MAF_INRAE=31.646;MAF_USDA=16.471
NC_035095.1	51045418	.	G	C	.	.	MAF_USDA=2.459
NC_035095.1	51045504	.	C	A	.	.	MAF_USDA=1.639
NC_035095.1	51045508	.	G	A	.	.	MAF_INRAE=12.658;MAF_USDA=36.471
NC_035095.1	51045542	.	C	T	.	.	MAF_USDA=2.459
NC_035095.1	51045561	.	G	T	.	.	MAF_USDA=1.639
NC_035095.1	51045566	.	C	A	.	.	MAF_INRAE=1.667;MAF_USDA=3.529
NC_035095.1	51045776	.	T	G	.	.	MAF_USDA=1.639
NC_035095.1	51045832	.	A	T	.	.	MAF_INRAE=31.646;MAF_USDA=17.059
NC_035095.1	51045897	.	C	A	.	.	MAF_INRAE=36.709;MAF_USDA=19.412
NC_035095.1	51045915	.	T	G	.	.	MAF_USDA=1.639
NC_035095.1	51045941	.	A	G	.	.	MAF_USDA=1.639
NC_035095.1	51046041	.	T	A	.	.	MAF_INRAE=17.722;MAF_USDA=7.647
NC_035095.1	51046057	.	G	C	.	.	MAF_USDA=12.295
NC_035095.1	51046125	.	A	C	.	.	MAF_USDA=1.639
NC_035095.1	51046189	.	T	C	.	.	MAF_INRAE=14.167;MAF_USDA=2.083
NC_035095.1	51046190	.	A	T	.	.	MAF_INRAE=17.722;MAF_USDA=7.647
NC_035095.1	51046313	.	G	T	.	.	MAF_USDA=3.279
NC_035095.1	51046374	.	A	T	.	.	MAF_USDA=1.639
NC_035095.1	51046384	.	T	C	.	.	MAF_INRAE=1.667;MAF_USDA=3.529
NC_035095.1	51046404	.	T	A	.	.	MAF_INRAE=36.842;MAF_USDA=28.313
NC_035095.1	51046406	.	T	A	.	.	MAF_USDA=39.583
NC_035095.1	51046409	.	C	A	.	.	MAF_USDA=5.738
NC_035095.1	51046445	.	C	T	.	.	MAF_INRAE=7.5;MAF_USDA=8.197
NC_035095.1	51046446	.	G	A	.	.	MAF_USDA=14.754
NC_035095.1	51046543	.	T	G	.	.	MAF_USDA=1.639
NC_035095.1	51046647	.	G	C	.	.	MAF_INRAE=15.0;MAF_USDA=2.353
NC_035095.1	51046669	.	G	A	.	.	MAF_INRAE=34.177;MAF_USDA=18.824
NC_035095.1	51046715	.	T	G	.	.	MAF_USDA=15.294
NC_035095.1	51047772	.	A	C	.	.	MAF_USDA=1.639
NC_035095.1	51047823	.	G	T	.	.	MAF_INRAE=7.5;MAF_USDA=8.197
NC_035095.1	51047825	.	T	G	.	.	MAF_INRAE=7.5;MAF_USDA=8.197
NC_035095.1	51047829	.	G	T	.	.	MAF_INRAE=7.5;MAF_USDA=9.016
NC_035095.1	51047854	.	T	A	.	.	MAF_USDA=1.639
NC_035095.1	51047880	.	T	C	.	.	MAF_USDA=1.639
NC_035095.1	51047903	.	A	G	.	.	MAF_USDA=1.639
NC_035095.1	51047954	.	A	T	.	.	MAF_USDA=1.639
NC_035095.1	51047991	.	T	A	.	.	MAF_INRAE=1.667;MAF_USDA=7.059
NC_035095.1	51047992	.	A	T	.	.	MAF_USDA=5.738
NC_035095.1	51047998	.	A	C	.	.	MAF_USDA=1.639
NC_035095.1	51048009	.	A	G	.	.	MAF_USDA=3.279
NC_035095.1	51048065	.	C	T	.	.	MAF_USDA=5.833
NC_035095.1	51048235	.	G	A	.	.	MAF_INRAE=10.526;MAF_USDA=1.639
NC_035095.1	51048405	.	C	A	.	.	MAF_INRAE=4.167;MAF_USDA=5.294
NC_035095.1	51048439	.	T	C	.	.	MAF_USDA=4.098
NC_035095.1	51048441	.	C	A	.	.	MAF_INRAE=36.842;MAF_USDA=27.059
NC_035095.1	51048531	.	A	T	.	.	MAF_INRAE=10.0;MAF_USDA=2.941
NC_035095.1	51048536	.	A	T	.	.	MAF_INRAE=7.5;MAF_USDA=8.197
NC_035095.1	51048611	.	T	A	.	.	MAF_INRAE=14.167;MAF_USDA=1.786
NC_035095.1	51048834	.	T	G	.	.	MAF_USDA=43.75
NC_035095.1	51048982	.	T	C	.	.	MAF_USDA=2.083
NC_035095.1	51049154	.	C	A	.	.	MAF_USDA=45.652
NC_035095.1	51049281	.	T	A	.	.	MAF_USDA=41.667
NC_035095.1	51049389	.	A	C	.	.	MAF_USDA=43.75
NC_035095.1	51049485	.	A	T	.	.	MAF_USDA=18.75
NC_035095.1	51049614	.	G	A	.	.	MAF_USDA=11.475
NC_035095.1	51049679	.	A	C	.	.	MAF_USDA=1.639
NC_035095.1	51049682	.	C	A	.	.	MAF_USDA=1.639
NC_035095.1	51049685	.	T	C	.	.	MAF_USDA=1.639
NC_035095.1	51049704	.	T	A	.	.	MAF_INRAE=1.667
NC_035095.1	51049727	.	T	A	.	.	MAF_INRAE=47.468;MAF_USDA=19.412
NC_035095.1	51049730	.	T	A	.	.	MAF_INRAE=14.167;MAF_USDA=2.353
NC_035095.1	51049734	.	A	T	.	.	MAF_INRAE=14.167;MAF_USDA=1.786
NC_035095.1	51049736	.	T	A	.	.	MAF_USDA=1.667
NC_035095.1	51049759	.	A	T	.	.	MAF_USDA=1.667
NC_035095.1	51049763	.	A	C	.	.	MAF_INRAE=14.167;MAF_USDA=1.786
NC_035095.1	51049797	.	A	T	.	.	MAF_USDA=1.667
NC_035095.1	51049862	.	A	G	.	.	MAF_USDA=1.639
NC_035095.1	51049876	.	A	G	.	.	MAF_USDA=1.639
NC_035095.1	51049916	.	A	G	.	.	MAF_USDA=10.656
NC_035095.1	51049922	.	T	A	.	.	MAF_USDA=1.639
NC_035095.1	51049972	.	C	A	.	.	MAF_USDA=1.639
NC_035095.1	51049999	.	T	G	.	.	MAF_USDA=1.639
NC_035095.1	51050063	.	T	A	.	.	MAF_USDA=1.639
NC_035095.1	51050089	.	T	C	.	.	MAF_USDA=1.639
NC_035095.1	51050116	.	G	T	.	.	MAF_USDA=7.377
NC_035095.1	51050141	.	G	T	.	.	MAF_INRAE=7.5;MAF_USDA=3.279
NC_035095.1	51050146	.	T	G	.	.	MAF_USDA=4.098
NC_035095.1	51050147	.	T	G	.	.	MAF_INRAE=46.835;MAF_USDA=20.0
NC_035095.1	51050163	.	T	C	.	.	MAF_USDA=1.639
NC_035095.1	51050313	.	C	G	.	.	MAF_USDA=1.639
NC_035095.1	51050352	.	T	A	.	.	MAF_USDA=4.098
NC_035095.1	51050353	.	T	A	.	.	MAF_INRAE=31.646;MAF_USDA=17.059
NC_035095.1	51050374	.	T	A	.	.	MAF_USDA=1.639
NC_035095.1	51050447	.	G	T	.	.	MAF_INRAE=36.076;MAF_USDA=18.235
NC_035095.1	51050449	.	G	A	.	.	MAF_USDA=3.279
NC_035095.1	51050519	.	C	T	.	.	MAF_USDA=3.279
NC_035095.1	51050533	.	C	T	.	.	MAF_USDA=3.279
NC_035095.1	51050673	.	T	G	.	.	MAF_INRAE=13.333;MAF_USDA=2.941
NC_035095.1	51050678	.	T	C	.	.	MAF_INRAE=13.333;MAF_USDA=3.529
NC_035095.1	51050702	.	G	A	.	.	MAF_INRAE=1.667
NC_035095.1	51050768	.	C	G	.	.	MAF_INRAE=15.19;MAF_USDA=45.882
NC_035095.1	51050798	.	A	G	.	.	MAF_INRAE=36.709;MAF_USDA=18.235
NC_035095.1	51050864	.	A	T	.	.	MAF_INRAE=10.0;MAF_USDA=20.588
NC_035095.1	51050891	.	G	A	.	.	MAF_USDA=2.459
NC_035095.1	51050909	.	A	T	.	.	MAF_USDA=1.639
NC_035095.1	51050967	.	A	C	.	.	MAF_INRAE=14.167;MAF_USDA=2.941
NC_035095.1	51050978	.	C	A	.	.	MAF_USDA=1.639
NC_035095.1	51051017	.	A	C	.	.	MAF_USDA=1.639
NC_035095.1	51051088	.	A	C	.	.	MAF_USDA=1.639
NC_035095.1	51051113	.	C	A	.	.	MAF_INRAE=36.076;MAF_USDA=18.235
NC_035095.1	51051122	.	A	C	.	.	MAF_INRAE=17.089;MAF_USDA=7.059
NC_035095.1	51051152	.	T	C	.	.	MAF_USDA=1.639
NC_035095.1	51051177	.	A	T	.	.	MAF_USDA=1.639
NC_035095.1	51051193	.	G	T	.	.	MAF_INRAE=17.722;MAF_USDA=7.647
NC_035095.1	51051202	.	T	A	.	.	MAF_USDA=1.639
NC_035095.1	51051203	.	A	C	.	.	MAF_INRAE=1.667
NC_035095.1	51051215	.	A	C	.	.	MAF_USDA=1.639
NC_035095.1	51051244	.	T	G	.	.	MAF_INRAE=14.557;MAF_USDA=42.941
NC_035095.1	51051307	.	G	T	.	.	MAF_USDA=1.639
NC_035095.1	51051332	.	C	T	.	.	MAF_INRAE=5.063;MAF_USDA=10.588
NC_035095.1	51051338	.	C	T	.	.	MAF_USDA=1.639
NC_035095.1	51051358	.	T	G	.	.	MAF_INRAE=17.722;MAF_USDA=7.647
NC_035095.1	51051367	.	G	A	.	.	MAF_INRAE=36.709;MAF_USDA=18.824
NC_035095.1	51051422	.	C	A	.	.	MAF_USDA=1.639
NC_035095.1	51051432	.	C	A	.	.	MAF_USDA=1.639
NC_035095.1	51051496	.	C	A	.	.	MAF_USDA=4.918
NC_035095.1	51051506	.	T	G	.	.	MAF_INRAE=14.167;MAF_USDA=2.941
NC_035095.1	51051515	.	T	C	.	.	MAF_INRAE=1.667
NC_035095.1	51051522	.	T	C	.	.	MAF_USDA=1.639
NC_035095.1	51051535	.	G	C	.	.	MAF_INRAE=46.835;MAF_USDA=24.706
NC_035095.1	51051562	.	A	C	.	.	MAF_USDA=1.639
NC_035095.1	51051565	.	T	A	.	.	MAF_USDA=1.639
NC_035095.1	51051570	.	T	G	.	.	MAF_USDA=1.639
NC_035095.1	51051579	.	C	T	.	.	MAF_INRAE=15.833;MAF_USDA=1.765
NC_035095.1	51051588	.	T	G	.	.	MAF_INRAE=1.667
NC_035095.1	51051589	.	G	T	.	.	MAF_INRAE=1.667
NC_035095.1	51051600	.	G	A	.	.	MAF_INRAE=31.646;MAF_USDA=20.588
NC_035095.1	51051681	.	A	G	.	.	MAF_USDA=2.459
NC_035095.1	51051709	.	T	A	.	.	MAF_USDA=1.639
NC_035095.1	51051773	.	A	T	.	.	MAF_USDA=3.279
NC_035095.1	51051774	.	C	A	.	.	MAF_USDA=3.279
NC_035095.1	51051801	.	C	T	.	.	MAF_USDA=2.459
NC_035095.1	51051838	.	A	T	.	.	MAF_USDA=1.639
NC_035095.1	51051839	.	G	T	.	.	MAF_USDA=1.639
NC_035095.1	51051910	.	T	C	.	.	MAF_INRAE=13.924;MAF_USDA=43.529
NC_035095.1	51051940	.	G	A	.	.	MAF_USDA=1.639
NC_035095.1	51051945	.	T	A	.	.	MAF_USDA=1.639
NC_035095.1	51051956	.	T	C	.	.	MAF_INRAE=10.526
NC_035095.1	51051972	.	A	G	.	.	MAF_INRAE=14.167;MAF_USDA=1.765
NC_035095.1	51051994	.	T	A	.	.	MAF_INRAE=1.667;MAF_USDA=6.25
NC_035095.1	51051999	.	A	T	.	.	MAF_INRAE=13.291;MAF_USDA=45.833
NC_035095.1	51052092	.	A	T	.	.	MAF_USDA=3.279
NC_035095.1	51052095	.	G	T	.	.	MAF_USDA=7.377
NC_035095.1	51052108	.	T	A	.	.	MAF_USDA=1.639
NC_035095.1	51052146	.	A	T	.	.	MAF_INRAE=31.579;MAF_USDA=17.059
NC_035095.1	51052147	.	T	G	.	.	MAF_USDA=16.471
NC_035095.1	51052170	.	G	A	.	.	MAF_INRAE=16.456;MAF_USDA=7.059
NC_035095.1	51052183	.	A	G	.	.	MAF_INRAE=14.167;MAF_USDA=1.765
NC_035095.1	51052263	.	C	A	.	.	MAF_USDA=1.639
NC_035095.1	51052281	.	A	C	.	.	MAF_USDA=1.639
NC_035095.1	51052337	.	G	A	.	.	MAF_USDA=1.667
NC_035095.1	51052383	.	C	A	.	.	MAF_USDA=1.639
NC_035095.1	51052464	.	T	A	.	.	MAF_USDA=1.639
NC_035095.1	51052504	.	C	T	.	.	MAF_USDA=14.754
NC_035095.1	51052535	.	A	T	.	.	MAF_USDA=43.529
NC_035095.1	51052562	.	T	C	.	.	MAF_USDA=1.639
NC_035095.1	51052601	.	C	T	.	.	MAF_USDA=10.417
NC_035095.1	51053141	.	T	C	.	.	MAF_USDA=39.412
NC_035095.1	51053274	.	T	C	.	.	MAF_USDA=50.0
NC_035095.1	51053286	.	C	A	.	.	MAF_INRAE=31.579;MAF_USDA=22.353
NC_035095.1	51053363	.	C	A	.	.	MAF_USDA=1.639
NC_035095.1	51053435	.	A	T	.	.	MAF_USDA=1.639
NC_035095.1	51053446	.	G	T	.	.	MAF_INRAE=1.667;MAF_USDA=2.941
NC_035095.1	51053655	.	A	C	.	.	MAF_INRAE=46.203;MAF_USDA=21.084
NC_035095.1	51053727	.	T	C	.	.	MAF_USDA=1.639
NC_035095.1	51053902	.	A	C	.	.	MAF_INRAE=44.937;MAF_USDA=37.349
NC_035095.1	51053903	.	A	C	.	.	MAF_INRAE=37.5;MAF_USDA=37.349
NC_035095.1	51054010	.	G	A	.	.	MAF_INRAE=1.667;MAF_USDA=17.213
NC_035095.1	51054016	.	T	C	.	.	MAF_USDA=1.639
NC_035095.1	51054058	.	C	T	.	.	MAF_USDA=1.639
NC_035095.1	51054074	.	A	C	.	.	MAF_USDA=3.279
NC_035095.1	51054121	.	T	A	.	.	MAF_INRAE=7.5;MAF_USDA=4.098
NC_035095.1	51054143	.	T	G	.	.	MAF_USDA=4.098
NC_035095.1	51054202	.	G	A	.	.	MAF_USDA=1.639
NC_035095.1	51054256	.	G	A	.	.	MAF_USDA=1.639
NC_035095.1	51054300	.	T	G	.	.	MAF_INRAE=7.5;MAF_USDA=4.098
NC_035095.1	51054401	.	G	A	.	.	MAF_USDA=1.639
NC_035095.1	51054517	.	C	T	.	.	MAF_USDA=3.529
NC_035095.1	51054526	.	G	A	.	.	MAF_USDA=3.529
NC_035095.1	51054537	.	A	T	.	.	MAF_USDA=3.529
NC_035095.1	51054632	.	A	G	.	.	MAF_INRAE=1.667
NC_035095.1	51054683	.	G	A	.	.	MAF_USDA=1.639
NC_035095.1	51054797	.	G	C	.	.	MAF_USDA=1.639
NC_035095.1	51054922	.	G	T	.	.	MAF_USDA=1.639
NC_035095.1	51054930	.	A	G	.	.	MAF_USDA=1.639
NC_035095.1	51054973	.	T	A	.	.	MAF_USDA=1.667
NC_035095.1	51055066	.	T	G	.	.	MAF_USDA=1.667
NC_035095.1	51055202	.	C	T	.	.	MAF_INRAE=5.063;MAF_USDA=10.588
NC_035095.1	51055204	.	A	G	.	.	MAF_USDA=4.098
NC_035095.1	51055244	.	A	T	.	.	MAF_USDA=2.459
NC_035095.1	51055246	.	T	A	.	.	MAF_USDA=3.279
NC_035095.1	51055310	.	C	T	.	.	MAF_USDA=1.639
NC_035095.1	51055335	.	G	T	.	.	MAF_INRAE=43.671;MAF_USDA=21.765
NC_035095.1	51055434	.	T	G	.	.	MAF_USDA=1.639
NC_035095.1	51055528	.	T	A	.	.	MAF_INRAE=5.263
NC_035095.1	51055529	.	T	A	.	.	MAF_INRAE=1.667
NC_035095.1	51055531	.	G	T	.	.	MAF_USDA=47.917
NC_035095.1	51055536	.	T	A	.	.	MAF_USDA=1.667
NC_035095.1	51055545	.	C	A	.	.	MAF_USDA=1.639
NC_035095.1	51055758	.	T	G	.	.	MAF_USDA=1.639
NC_035095.1	51055787	.	C	T	.	.	MAF_USDA=1.639
NC_035095.1	51055795	.	G	T	.	.	MAF_INRAE=37.975;MAF_USDA=9.412
NC_035095.1	51055840	.	C	T	.	.	MAF_USDA=3.279
NC_035095.1	51055870	.	T	C	.	.	MAF_USDA=1.639
NC_035095.1	51055876	.	G	C	.	.	MAF_USDA=1.639
NC_035095.1	51056150	.	C	T	.	.	MAF_USDA=1.639
NC_035095.1	51056172	.	C	A	.	.	MAF_USDA=1.639
NC_035095.1	51056198	.	C	T	.	.	MAF_USDA=1.639
NC_035095.1	51056206	.	G	A	.	.	MAF_INRAE=13.333
NC_035095.1	51056208	.	T	C	.	.	MAF_USDA=1.639
NC_035095.1	51056257	.	C	T	.	.	MAF_USDA=1.639
NC_035095.1	51056337	.	G	T	.	.	MAF_USDA=8.197
NC_035095.1	51056415	.	A	C	.	.	MAF_USDA=1.639
NC_035095.1	51056454	.	C	T	.	.	MAF_USDA=3.279
NC_035095.1	51056470	.	T	G	.	.	MAF_USDA=1.639
NC_035095.1	51056477	.	T	G	.	.	MAF_INRAE=1.667;MAF_USDA=14.754
NC_035095.1	51056499	.	A	C	.	.	MAF_USDA=2.459
NC_035095.1	51056548	.	A	C	.	.	MAF_USDA=1.639
NC_035095.1	51056617	.	C	T	.	.	MAF_USDA=1.639
NC_035095.1	51056644	.	A	G	.	.	MAF_INRAE=45.57;MAF_USDA=23.529
NC_035095.1	51056725	.	C	G	.	.	MAF_USDA=1.639
NC_035095.1	51056785	.	C	A	.	.	MAF_INRAE=13.333;MAF_USDA=2.083
NC_035095.1	51056846	.	A	T	.	.	MAF_USDA=1.639
NC_035095.1	51056850	.	G	T	.	.	MAF_USDA=9.836
NC_035095.1	51056885	.	G	T	.	.	MAF_USDA=2.459
NC_035095.1	51056905	.	A	T	.	.	MAF_USDA=1.639
NC_035095.1	51057051	.	G	T	.	.	MAF_USDA=1.639
NC_035095.1	51057104	.	A	C	.	.	MAF_INRAE=1.667;MAF_USDA=16.393
NC_035095.1	51057135	.	A	T	.	.	MAF_INRAE=1.667;MAF_USDA=4.118
NC_035095.1	51057156	.	G	A	.	.	MAF_USDA=2.459
NC_035095.1	51057171	.	G	T	.	.	MAF_USDA=3.279
NC_035095.1	51057232	.	C	T	.	.	MAF_USDA=1.639
NC_035095.1	51057406	.	G	A	.	.	MAF_USDA=1.639
NC_035095.1	51057431	.	T	C	.	.	MAF_USDA=1.639
NC_035095.1	51057432	.	G	T	.	.	MAF_USDA=1.639
NC_035095.1	51057490	.	A	G	.	.	MAF_USDA=2.459
NC_035095.1	51057584	.	C	A	.	.	MAF_USDA=1.639
NC_035095.1	51057614	.	C	T	.	.	MAF_USDA=2.459
NC_035095.1	51057653	.	A	G	.	.	MAF_USDA=1.639
NC_035095.1	51057664	.	A	G	.	.	MAF_USDA=1.639
NC_035095.1	51057712	.	G	T	.	.	MAF_INRAE=13.333;MAF_USDA=2.083
NC_035095.1	51057724	.	C	T	.	.	MAF_USDA=1.639
NC_035095.1	51057738	.	G	A	.	.	MAF_INRAE=15.823;MAF_USDA=6.471
NC_035095.1	51057744	.	A	G	.	.	MAF_USDA=1.639
NC_035095.1	51057793	.	A	G	.	.	MAF_USDA=39.583
NC_035095.1	51057856	.	G	A	.	.	MAF_INRAE=2.5;MAF_USDA=2.459
NC_035095.1	51057916	.	C	T	.	.	MAF_USDA=2.941
NC_035095.1	51058047	.	C	A	.	.	MAF_INRAE=37.342;MAF_USDA=8.824
NC_035095.1	51058072	.	G	A	.	.	MAF_USDA=1.639
NC_035095.1	51058151	.	G	C	.	.	MAF_USDA=1.639
NC_035095.1	51058205	.	T	C	.	.	MAF_USDA=2.459
NC_035095.1	51058269	.	C	T	.	.	MAF_USDA=1.667
NC_035095.1	51058367	.	T	C	.	.	MAF_INRAE=46.203;MAF_USDA=19.643
NC_035095.1	51058376	.	A	G	.	.	MAF_INRAE=46.203;MAF_USDA=19.048
NC_035095.1	51058386	.	G	A	.	.	MAF_USDA=4.167
NC_035095.1	51058417	.	C	A	.	.	MAF_USDA=5.085
NC_035095.1	51058475	.	G	T	.	.	MAF_USDA=1.695
NC_035095.1	51058478	.	G	T	.	.	MAF_INRAE=17.5;MAF_USDA=47.917
NC_035095.1	51058602	.	C	T	.	.	MAF_INRAE=45.57;MAF_USDA=24.706
NC_035095.1	51058677	.	C	A	.	.	MAF_USDA=1.667
NC_035095.1	51058705	.	T	A	.	.	MAF_INRAE=5.263;MAF_USDA=16.667
NC_035095.1	51058757	.	T	G	.	.	MAF_USDA=1.667
NC_035095.1	51058797	.	A	G	.	.	MAF_USDA=2.5
NC_035095.1	51058813	.	A	G	.	.	MAF_USDA=1.667
NC_035095.1	51058887	.	T	C	.	.	MAF_USDA=1.667
NC_035095.1	51058909	.	G	A	.	.	MAF_INRAE=45.57;MAF_USDA=19.643
NC_035095.1	51058931	.	A	C	.	.	MAF_USDA=1.667
NC_035095.1	51058942	.	T	C	.	.	MAF_USDA=1.667
NC_035095.1	51058971	.	T	C	.	.	MAF_USDA=1.667
NC_035095.1	51058997	.	C	T	.	.	MAF_USDA=3.333
NC_035095.1	51058999	.	C	G	.	.	MAF_USDA=1.667
NC_035095.1	51059039	.	C	A	.	.	MAF_USDA=2.5
NC_035095.1	51059110	.	T	A	.	.	MAF_USDA=1.667
NC_035095.1	51059111	.	A	T	.	.	MAF_USDA=2.5
NC_035095.1	51059151	.	G	C	.	.	MAF_INRAE=15.19;MAF_USDA=42.857
NC_035095.1	51059152	.	T	C	.	.	MAF_USDA=1.667
NC_035095.1	51059162	.	T	C	.	.	MAF_USDA=1.667
NC_035095.1	51059196	.	T	A	.	.	MAF_INRAE=15.19;MAF_USDA=45.833
NC_035095.1	51059243	.	A	G	.	.	MAF_USDA=1.667
NC_035095.1	51059247	.	A	T	.	.	MAF_USDA=1.667
NC_035095.1	51059257	.	A	G	.	.	MAF_USDA=1.667
NC_035095.1	51059302	.	A	C	.	.	MAF_USDA=2.5
NC_035095.1	51059317	.	T	C	.	.	MAF_USDA=1.667
NC_035095.1	51059357	.	G	T	.	.	MAF_USDA=1.667
NC_035095.1	51059431	.	G	C	.	.	MAF_USDA=1.667
NC_035095.1	51059435	.	G	A	.	.	MAF_USDA=1.667
NC_035095.1	51059506	.	A	G	.	.	MAF_USDA=1.667
NC_035095.1	51059518	.	T	G	.	.	MAF_USDA=1.667
NC_035095.1	51059543	.	T	A	.	.	MAF_USDA=1.667
NC_035095.1	51059632	.	C	A	.	.	MAF_USDA=1.667
NC_035095.1	51059650	.	T	A	.	.	MAF_USDA=1.667
NC_035095.1	51059709	.	T	C	.	.	MAF_INRAE=14.557;MAF_USDA=42.262
NC_035095.1	51059716	.	T	A	.	.	MAF_USDA=1.667
NC_035095.1	51059724	.	G	A	.	.	MAF_USDA=2.5
NC_035095.1	51059744	.	A	G	.	.	MAF_USDA=1.667
NC_035095.1	51059811	.	A	G	.	.	MAF_USDA=1.667
NC_035095.1	51059828	.	A	G	.	.	MAF_USDA=1.667
NC_035095.1	51059873	.	A	C	.	.	MAF_USDA=1.667
NC_035095.1	51059957	.	C	T	.	.	MAF_USDA=1.667
NC_035095.1	51059995	.	A	G	.	.	MAF_USDA=2.5
NC_035095.1	51060006	.	G	A	.	.	MAF_USDA=2.5
NC_035095.1	51060048	.	G	T	.	.	MAF_USDA=1.695
NC_035095.1	51060117	.	C	T	.	.	MAF_USDA=2.5
NC_035095.1	51060139	.	A	C	.	.	MAF_USDA=1.667
NC_035095.1	51060155	.	T	G	.	.	MAF_USDA=1.667
NC_035095.1	51060246	.	A	G	.	.	MAF_USDA=1.695
NC_035095.1	51060253	.	C	G	.	.	MAF_INRAE=1.667;MAF_USDA=3.614
NC_035095.1	51060254	.	C	T	.	.	MAF_INRAE=1.667;MAF_USDA=3.614
NC_035095.1	51060256	.	A	T	.	.	MAF_USDA=1.695
NC_035095.1	51060260	.	A	G	.	.	MAF_INRAE=1.667;MAF_USDA=3.614
NC_035095.1	51060261	.	T	A	.	.	MAF_INRAE=1.667;MAF_USDA=3.614
NC_035095.1	51060276	.	A	G	.	.	MAF_USDA=1.695
NC_035095.1	51060327	.	C	T	.	.	MAF_USDA=3.448
NC_035095.1	51060354	.	C	T	.	.	MAF_USDA=1.667
NC_035095.1	51060364	.	T	C	.	.	MAF_USDA=1.667
NC_035095.1	51060411	.	G	A	.	.	MAF_INRAE=17.5;MAF_USDA=45.833
NC_035095.1	51060487	.	G	A	.	.	MAF_INRAE=15.19;MAF_USDA=42.262
NC_035095.1	51060489	.	G	T	.	.	MAF_USDA=9.167
NC_035095.1	51060499	.	C	A	.	.	MAF_USDA=3.333
NC_035095.1	51060518	.	C	A	.	.	MAF_USDA=5.0
NC_035095.1	51060551	.	A	C	.	.	MAF_USDA=2.5
NC_035095.1	51060597	.	G	T	.	.	MAF_INRAE=44.304;MAF_USDA=19.048
NC_035095.1	51060682	.	T	C	.	.	MAF_USDA=1.667
NC_035095.1	51060782	.	A	G	.	.	MAF_USDA=1.667
NC_035095.1	51060886	.	T	G	.	.	MAF_USDA=1.667
NC_035095.1	51060912	.	C	T	.	.	MAF_USDA=1.667
NC_035095.1	51060927	.	A	T	.	.	MAF_USDA=1.667
NC_035095.1	51060935	.	G	A	.	.	MAF_USDA=3.333
NC_035095.1	51060966	.	T	C	.	.	MAF_USDA=1.667
NC_035095.1	51060988	.	C	T	.	.	MAF_USDA=15.476
NC_035095.1	51061012	.	A	G	.	.	MAF_USDA=5.932
NC_035095.1	51061070	.	A	G	.	.	MAF_INRAE=15.19;MAF_USDA=42.857
NC_035095.1	51061116	.	C	A	.	.	MAF_USDA=1.667
NC_035095.1	51061201	.	T	G	.	.	MAF_USDA=1.667
NC_035095.1	51061425	.	C	T	.	.	MAF_USDA=1.667
NC_035095.1	51061450	.	G	A	.	.	MAF_USDA=5.0
NC_035095.1	51061463	.	A	C	.	.	MAF_USDA=1.667
NC_035095.1	51061464	.	A	C	.	.	MAF_INRAE=9.167;MAF_USDA=2.083
NC_035095.1	51061489	.	C	A	.	.	MAF_USDA=2.5
NC_035095.1	51061499	.	C	G	.	.	MAF_USDA=2.5
NC_035095.1	51061533	.	T	A	.	.	MAF_USDA=1.667
NC_035095.1	51061552	.	C	A	.	.	MAF_USDA=1.639
NC_035095.1	51061586	.	A	T	.	.	MAF_USDA=1.667
NC_035095.1	51061605	.	T	C	.	.	MAF_INRAE=44.304;MAF_USDA=19.048
NC_035095.1	51061644	.	T	G	.	.	MAF_USDA=1.667
NC_035095.1	51061687	.	G	A	.	.	MAF_USDA=5.833
NC_035095.1	51061754	.	C	T	.	.	MAF_INRAE=44.304;MAF_USDA=19.643
NC_035095.1	51061831	.	C	T	.	.	MAF_USDA=2.083
NC_035095.1	51061866	.	C	T	.	.	MAF_INRAE=1.667;MAF_USDA=3.529
NC_035095.1	51061875	.	C	T	.	.	MAF_USDA=1.639
NC_035095.1	51062012	.	A	G	.	.	MAF_USDA=1.639
NC_035095.1	51062016	.	G	T	.	.	MAF_USDA=2.459
NC_035095.1	51062042	.	T	G	.	.	MAF_USDA=1.639
NC_035095.1	51062050	.	G	T	.	.	MAF_USDA=1.639
NC_035095.1	51062093	.	C	T	.	.	MAF_USDA=1.639
NC_035095.1	51062095	.	T	C	.	.	MAF_USDA=1.639
NC_035095.1	51062125	.	A	T	.	.	MAF_INRAE=1.667
NC_035095.1	51062127	.	A	G	.	.	MAF_USDA=2.459
NC_035095.1	51062130	.	G	A	.	.	MAF_USDA=1.639
NC_035095.1	51062210	.	A	G	.	.	MAF_INRAE=1.667;MAF_USDA=1.639
NC_035095.1	51062215	.	G	A	.	.	MAF_USDA=3.529
NC_035095.1	51062250	.	C	G	.	.	MAF_USDA=1.639
NC_035095.1	51062266	.	C	T	.	.	MAF_USDA=1.639
NC_035095.1	51062309	.	G	A	.	.	MAF_USDA=1.639
NC_035095.1	51062314	.	T	C	.	.	MAF_INRAE=15.19;MAF_USDA=40.588
NC_035095.1	51062340	.	G	C	.	.	MAF_INRAE=5.063;MAF_USDA=9.412
NC_035095.1	51062345	.	T	G	.	.	MAF_USDA=1.639
NC_035095.1	51062354	.	T	A	.	.	MAF_USDA=3.279
NC_035095.1	51062355	.	A	T	.	.	MAF_USDA=3.279
NC_035095.1	51062393	.	C	T	.	.	MAF_USDA=1.639
NC_035095.1	51062403	.	A	C	.	.	MAF_INRAE=10.833;MAF_USDA=2.353
NC_035095.1	51062409	.	G	C	.	.	MAF_USDA=1.639
NC_035095.1	51062461	.	C	T	.	.	MAF_USDA=1.639
NC_035095.1	51062493	.	G	A	.	.	MAF_USDA=2.459
NC_035095.1	51062596	.	G	A	.	.	MAF_USDA=1.639
NC_035095.1	51062610	.	G	A	.	.	MAF_USDA=1.639
NC_035095.1	51062688	.	T	G	.	.	MAF_USDA=1.639
NC_035095.1	51062691	.	T	A	.	.	MAF_USDA=1.639
NC_035095.1	51062710	.	C	T	.	.	MAF_USDA=1.639
NC_035095.1	51062717	.	T	A	.	.	MAF_INRAE=13.333;MAF_USDA=4.118
NC_035095.1	51062741	.	C	T	.	.	MAF_USDA=1.639
NC_035095.1	51062789	.	C	T	.	.	MAF_INRAE=29.747;MAF_USDA=17.059
NC_035095.1	51062845	.	G	A	.	.	MAF_USDA=4.098
NC_035095.1	51062855	.	T	C	.	.	MAF_USDA=1.639
NC_035095.1	51062884	.	G	T	.	.	MAF_USDA=4.918
NC_035095.1	51062904	.	C	G	.	.	MAF_USDA=2.459
NC_035095.1	51062923	.	T	G	.	.	MAF_USDA=2.459
NC_035095.1	51062967	.	T	A	.	.	MAF_USDA=3.279
NC_035095.1	51062998	.	T	C	.	.	MAF_USDA=3.279
NC_035095.1	51063030	.	G	T	.	.	MAF_USDA=1.639
NC_035095.1	51063038	.	G	T	.	.	MAF_USDA=2.459
NC_035095.1	51063074	.	T	C	.	.	MAF_USDA=3.279
NC_035095.1	51063082	.	A	C	.	.	MAF_USDA=8.197
NC_035095.1	51063101	.	G	A	.	.	MAF_USDA=9.836
NC_035095.1	51063103	.	G	C	.	.	MAF_USDA=8.197
NC_035095.1	51063135	.	C	G	.	.	MAF_USDA=3.279
NC_035095.1	51063152	.	T	C	.	.	MAF_USDA=2.459
NC_035095.1	51063195	.	G	A	.	.	MAF_INRAE=31.013;MAF_USDA=22.941
NC_035095.1	51063243	.	A	T	.	.	MAF_USDA=1.639
NC_035095.1	51063244	.	A	C	.	.	MAF_INRAE=29.747;MAF_USDA=39.583
NC_035095.1	51063259	.	A	T	.	.	MAF_INRAE=14.557;MAF_USDA=40.588
NC_035095.1	51063312	.	A	G	.	.	MAF_USDA=1.639
NC_035095.1	51063336	.	G	T	.	.	MAF_USDA=1.639
NC_035095.1	51063366	.	G	A	.	.	MAF_INRAE=13.333;MAF_USDA=5.882
NC_035095.1	51063367	.	A	T	.	.	MAF_USDA=8.197
NC_035095.1	51063390	.	A	G	.	.	MAF_USDA=8.197
NC_035095.1	51063391	.	T	C	.	.	MAF_USDA=8.197
NC_035095.1	51063427	.	A	G	.	.	MAF_USDA=8.333
NC_035095.1	51063460	.	T	C	.	.	MAF_USDA=1.639
NC_035095.1	51063475	.	C	A	.	.	MAF_USDA=1.639
NC_035095.1	51063543	.	T	C	.	.	MAF_USDA=1.639
NC_035095.1	51063564	.	G	A	.	.	MAF_USDA=1.639
NC_035095.1	51063580	.	G	A	.	.	MAF_USDA=1.639
NC_035095.1	51063677	.	A	G	.	.	MAF_INRAE=31.579;MAF_USDA=21.687
NC_035095.1	51063748	.	T	G	.	.	MAF_USDA=1.695
NC_035095.1	51063878	.	C	T	.	.	MAF_INRAE=27.215;MAF_USDA=45.882
NC_035095.1	51063880	.	G	T	.	.	MAF_INRAE=34.167;MAF_USDA=46.471
NC_035095.1	51063881	.	T	A	.	.	MAF_USDA=3.279
NC_035095.1	51063900	.	A	C	.	.	MAF_USDA=7.377
NC_035095.1	51063948	.	A	G	.	.	MAF_INRAE=48.333;MAF_USDA=19.412
NC_035095.1	51064101	.	G	T	.	.	MAF_INRAE=15.19;MAF_USDA=41.176
NC_035095.1	51064124	.	C	T	.	.	MAF_USDA=2.459
NC_035095.1	51064151	.	G	A	.	.	MAF_USDA=2.459
NC_035095.1	51064187	.	C	T	.	.	MAF_USDA=1.639
NC_035095.1	51064285	.	C	A	.	.	MAF_INRAE=31.013;MAF_USDA=24.118
NC_035095.1	51064318	.	T	A	.	.	MAF_INRAE=31.013;MAF_USDA=24.118
NC_035095.1	51064319	.	A	G	.	.	MAF_USDA=5.738
NC_035095.1	51064397	.	G	A	.	.	MAF_USDA=1.667
NC_035095.1	51064398	.	G	A	.	.	MAF_USDA=1.667
NC_035095.1	51064404	.	C	A	.	.	MAF_USDA=1.667
NC_035095.1	51064408	.	A	G	.	.	MAF_USDA=1.667
NC_035095.1	51064497	.	C	T	.	.	MAF_USDA=1.639
NC_035095.1	51064636	.	T	A	.	.	MAF_USDA=8.235
NC_035095.1	51064660	.	C	A	.	.	MAF_USDA=1.639
NC_035095.1	51064693	.	C	T	.	.	MAF_USDA=1.639
NC_035095.1	51064736	.	C	T	.	.	MAF_USDA=1.639
NC_035095.1	51064748	.	G	A	.	.	MAF_USDA=7.377
NC_035095.1	51064779	.	C	A	.	.	MAF_USDA=1.639
NC_035095.1	51064790	.	C	T	.	.	MAF_USDA=1.639
NC_035095.1	51064837	.	G	T	.	.	MAF_USDA=1.639
NC_035095.1	51064838	.	G	A	.	.	MAF_USDA=1.639
NC_035095.1	51064847	.	C	A	.	.	MAF_USDA=1.639
NC_035095.1	51064862	.	T	G	.	.	MAF_INRAE=29.747;MAF_USDA=17.059
NC_035095.1	51064886	.	T	C	.	.	MAF_INRAE=38.608;MAF_USDA=10.0
NC_035095.1	51064903	.	C	A	.	.	MAF_USDA=1.639
NC_035095.1	51064969	.	G	T	.	.	MAF_INRAE=2.5
NC_035095.1	51064989	.	C	T	.	.	MAF_INRAE=31.013;MAF_USDA=24.118
NC_035095.1	51065019	.	G	T	.	.	MAF_USDA=5.738
NC_035095.1	51065035	.	A	T	.	.	MAF_USDA=6.557
NC_035095.1	51065039	.	C	A	.	.	MAF_USDA=1.639
NC_035095.1	51065085	.	T	G	.	.	MAF_INRAE=12.5
NC_035095.1	51065102	.	G	A	.	.	MAF_USDA=2.459
NC_035095.1	51065173	.	G	T	.	.	MAF_USDA=1.639
NC_035095.1	51065224	.	T	A	.	.	MAF_USDA=1.639
NC_035095.1	51065288	.	A	G	.	.	MAF_USDA=1.639
NC_035095.1	51065319	.	A	C	.	.	MAF_USDA=2.459
NC_035095.1	51065364	.	C	T	.	.	MAF_INRAE=29.747;MAF_USDA=16.471
NC_035095.1	51065414	.	G	A	.	.	MAF_USDA=2.459
NC_035095.1	51065424	.	T	A	.	.	MAF_INRAE=5.833;MAF_USDA=2.459
NC_035095.1	51065457	.	G	T	.	.	MAF_USDA=1.639
NC_035095.1	51065536	.	A	T	.	.	MAF_INRAE=14.557;MAF_USDA=40.588
NC_035095.1	51065644	.	C	A	.	.	MAF_USDA=5.738
NC_035095.1	51065707	.	A	T	.	.	MAF_INRAE=38.608;MAF_USDA=10.0
NC_035095.1	51065710	.	C	T	.	.	MAF_INRAE=40.833;MAF_USDA=10.0
NC_035095.1	51065721	.	C	T	.	.	MAF_USDA=1.639
NC_035095.1	51065750	.	T	A	.	.	MAF_USDA=1.639
NC_035095.1	51065754	.	C	T	.	.	MAF_USDA=4.098
NC_035095.1	51065769	.	T	C	.	.	MAF_USDA=1.639
NC_035095.1	51065832	.	G	T	.	.	MAF_USDA=3.279
NC_035095.1	51065862	.	T	A	.	.	MAF_USDA=2.459
NC_035095.1	51065892	.	A	C	.	.	MAF_INRAE=5.263;MAF_USDA=10.417
NC_035095.1	51065934	.	C	A	.	.	MAF_USDA=5.738
NC_035095.1	51065970	.	T	C	.	.	MAF_USDA=5.738
NC_035095.1	51066079	.	A	G	.	.	MAF_INRAE=29.747;MAF_USDA=23.529
NC_035095.1	51066100	.	G	T	.	.	MAF_USDA=1.639
NC_035095.1	51066103	.	T	C	.	.	MAF_INRAE=5.263
NC_035095.1	51066217	.	A	T	.	.	MAF_USDA=2.459
NC_035095.1	51066221	.	T	C	.	.	MAF_INRAE=44.937;MAF_USDA=23.529
NC_035095.1	51066299	.	A	C	.	.	MAF_INRAE=30.38;MAF_USDA=23.529
NC_035095.1	51066331	.	G	A	.	.	MAF_USDA=1.639
NC_035095.1	51066383	.	C	T	.	.	MAF_INRAE=1.667
NC_035095.1	51066444	.	G	T	.	.	MAF_USDA=1.639
NC_035095.1	51066456	.	C	T	.	.	MAF_USDA=2.459
NC_035095.1	51066474	.	T	G	.	.	MAF_INRAE=13.924;MAF_USDA=37.647
NC_035095.1	51066484	.	C	T	.	.	MAF_USDA=1.639
NC_035095.1	51066495	.	T	G	.	.	MAF_INRAE=13.924;MAF_USDA=38.235
NC_035095.1	51066634	.	T	A	.	.	MAF_USDA=1.639
NC_035095.1	51066636	.	G	C	.	.	MAF_USDA=1.639
NC_035095.1	51066712	.	A	C,G	.	.	MAF_INRAE=19.167;MAF_USDA=2.586
NC_035095.1	51066715	.	A	T	.	.	MAF_INRAE=19.167;MAF_USDA=39.583
NC_035095.1	51066797	.	G	A	.	.	MAF_INRAE=13.333
NC_035095.1	51066819	.	G	C	.	.	MAF_USDA=1.667
NC_035095.1	51066823	.	C	T	.	.	MAF_INRAE=31.579;MAF_USDA=23.214
NC_035095.1	51066845	.	T	A	.	.	MAF_INRAE=29.747;MAF_USDA=16.667
NC_035095.1	51066848	.	A	T	.	.	MAF_USDA=1.667
NC_035095.1	51066889	.	C	A	.	.	MAF_INRAE=29.747;MAF_USDA=17.647
NC_035095.1	51066902	.	C	T	.	.	MAF_USDA=4.918
NC_035095.1	51066942	.	C	T	.	.	MAF_INRAE=13.924;MAF_USDA=36.31
NC_035095.1	51067773	.	T	C	.	.	MAF_USDA=1.639
NC_035095.1	51067779	.	G	A	.	.	MAF_USDA=4.098
NC_035095.1	51067856	.	T	C	.	.	MAF_USDA=1.639
NC_035095.1	51067866	.	G	A	.	.	MAF_INRAE=16.456;MAF_USDA=6.471
NC_035095.1	51067912	.	C	T	.	.	MAF_INRAE=13.333
NC_035095.1	51067952	.	C	A	.	.	MAF_INRAE=12.5;MAF_USDA=2.083
NC_035095.1	51068023	.	T	C	.	.	MAF_INRAE=10.526
NC_035095.1	51068140	.	T	C	.	.	MAF_USDA=13.934
NC_035095.1	51068141	.	A	G	.	.	MAF_USDA=2.459
NC_035095.1	51068231	.	A	G	.	.	MAF_USDA=1.639
NC_035095.1	51068336	.	T	G	.	.	MAF_USDA=3.279
NC_035095.1	51068345	.	C	T	.	.	MAF_USDA=1.639
NC_035095.1	51068389	.	A	G	.	.	MAF_USDA=1.639
NC_035095.1	51068396	.	A	G	.	.	MAF_INRAE=13.924;MAF_USDA=37.059
NC_035095.1	51068413	.	C	A	.	.	MAF_USDA=4.098
NC_035095.1	51068446	.	G	A	.	.	MAF_USDA=4.098
NC_035095.1	51068490	.	A	G	.	.	MAF_INRAE=16.667
NC_035095.1	51068495	.	A	G	.	.	MAF_INRAE=16.667
NC_035095.1	51068499	.	G	A	.	.	MAF_INRAE=38.333;MAF_USDA=8.333
NC_035095.1	51068502	.	A	G	.	.	MAF_INRAE=29.747;MAF_USDA=17.059
NC_035095.1	51068515	.	A	T	.	.	MAF_INRAE=27.848;MAF_USDA=18.033
NC_035095.1	51068524	.	G	C	.	.	MAF_INRAE=16.456;MAF_USDA=20.588
NC_035095.1	51068536	.	A	G	.	.	MAF_USDA=1.639
NC_035095.1	51068538	.	C	T	.	.	MAF_USDA=3.279
NC_035095.1	51068540	.	T	A	.	.	MAF_USDA=1.765
NC_035095.1	51068557	.	T	C	.	.	MAF_USDA=1.639
NC_035095.1	51068562	.	T	C	.	.	MAF_USDA=2.459
NC_035095.1	51068565	.	C	T	.	.	MAF_USDA=4.118
NC_035095.1	51068578	.	C	A	.	.	MAF_USDA=1.639
NC_035095.1	51068588	.	A	C	.	.	MAF_INRAE=44.937;MAF_USDA=33.529
NC_035095.1	51068623	.	C	T	.	.	MAF_INRAE=6.329;MAF_USDA=7.059
NC_035095.1	51068639	.	C	A	.	.	MAF_INRAE=16.456;MAF_USDA=21.765
NC_035095.1	51068749	.	G	T	.	.	MAF_INRAE=16.456;MAF_USDA=11.765
NC_035095.1	51068801	.	C	T	.	.	MAF_USDA=2.459
NC_035095.1	51068811	.	C	T	.	.	MAF_INRAE=44.937;MAF_USDA=27.059
NC_035095.1	51068846	.	T	C	.	.	MAF_INRAE=45.57;MAF_USDA=27.059
NC_035095.1	51068874	.	G	T	.	.	MAF_INRAE=31.013;MAF_USDA=24.118
NC_035095.1	51068999	.	C	T	.	.	MAF_USDA=10.588
NC_035095.1	51069018	.	T	C	.	.	MAF_USDA=1.639
NC_035095.1	51069137	.	G	T	.	.	MAF_USDA=1.639
NC_035095.1	51069196	.	G	T	.	.	MAF_USDA=2.459
NC_035095.1	51069203	.	T	C	.	.	MAF_USDA=3.279
NC_035095.1	51069223	.	C	A	.	.	MAF_USDA=1.639
NC_035095.1	51069237	.	A	T	.	.	MAF_INRAE=13.333;MAF_USDA=2.083
NC_035095.1	51069388	.	A	G	.	.	MAF_INRAE=13.924;MAF_USDA=31.176
NC_035095.1	51069389	.	C	T	.	.	MAF_USDA=1.639
NC_035095.1	51069556	.	G	T	.	.	MAF_INRAE=1.667;MAF_USDA=6.25
NC_035095.1	51069671	.	G	A	.	.	MAF_INRAE=13.333;MAF_USDA=3.529
NC_035095.1	51069845	.	C	A	.	.	MAF_USDA=1.639
NC_035095.1	51069930	.	G	T	.	.	MAF_USDA=11.765
NC_035095.1	51069957	.	T	C	.	.	MAF_USDA=2.459
NC_035095.1	51070148	.	T	A	.	.	MAF_INRAE=17.089;MAF_USDA=6.471
NC_035095.1	51070149	.	T	A	.	.	MAF_INRAE=41.667;MAF_USDA=8.333
NC_035095.1	51070156	.	A	T	.	.	MAF_INRAE=42.405;MAF_USDA=27.083
NC_035095.1	51070157	.	T	A	.	.	MAF_INRAE=1.667
NC_035095.1	51070165	.	A	G	.	.	MAF_INRAE=37.975;MAF_USDA=20.0
NC_035095.1	51070183	.	G	A	.	.	MAF_USDA=39.583
NC_035095.1	51070184	.	T	G	.	.	MAF_USDA=39.583
NC_035095.1	51070210	.	C	T	.	.	MAF_INRAE=17.089;MAF_USDA=6.471
NC_035095.1	51070242	.	T	A	.	.	MAF_USDA=4.918
NC_035095.1	51070271	.	C	T	.	.	MAF_USDA=1.639
NC_035095.1	51070287	.	A	T	.	.	MAF_USDA=13.115
NC_035095.1	51070294	.	T	G	.	.	MAF_USDA=2.459
NC_035095.1	51070463	.	C	T	.	.	MAF_INRAE=29.747;MAF_USDA=39.583
NC_035095.1	51070465	.	T	G	.	.	MAF_INRAE=16.456;MAF_USDA=6.548
NC_035095.1	51070483	.	A	G	.	.	MAF_USDA=6.471
NC_035095.1	51070692	.	T	A	.	.	MAF_INRAE=17.089;MAF_USDA=6.471
NC_035095.1	51070714	.	T	A	.	.	MAF_USDA=2.459
NC_035095.1	51070808	.	T	C	.	.	MAF_USDA=2.459
NC_035095.1	51070846	.	T	C	.	.	MAF_INRAE=44.937;MAF_USDA=44.706
NC_035095.1	51070847	.	A	G	.	.	MAF_USDA=1.639
NC_035095.1	51070924	.	T	G	.	.	MAF_INRAE=13.924;MAF_USDA=31.765
NC_035095.1	51070942	.	A	G	.	.	MAF_INRAE=1.667
NC_035095.1	51071046	.	G	A	.	.	MAF_INRAE=44.937;MAF_USDA=45.294
NC_035095.1	51071104	.	A	C	.	.	MAF_INRAE=2.5
NC_035095.1	51071114	.	T	C	.	.	MAF_INRAE=2.5
NC_035095.1	51071117	.	A	G	.	.	MAF_USDA=4.098
NC_035095.1	51071127	.	T	A	.	.	MAF_INRAE=5.0
NC_035095.1	51071129	.	T	G	.	.	MAF_INRAE=5.0
NC_035095.1	51071133	.	T	A	.	.	MAF_INRAE=5.0
NC_035095.1	51071144	.	C	T	.	.	MAF_INRAE=5.833
NC_035095.1	51071147	.	A	T	.	.	MAF_INRAE=5.833
NC_035095.1	51071152	.	T	C	.	.	MAF_INRAE=5.833
NC_035095.1	51071168	.	T	C	.	.	MAF_USDA=1.639
NC_035095.1	51071228	.	G	A	.	.	MAF_INRAE=13.333;MAF_USDA=2.083
NC_035095.1	51071238	.	T	C	.	.	MAF_USDA=4.918
NC_035095.1	51071286	.	C	T	.	.	MAF_INRAE=7.5
NC_035095.1	51071294	.	G	T	.	.	MAF_INRAE=7.5
NC_035095.1	51071367	.	A	T	.	.	MAF_USDA=1.639
NC_035095.1	51071421	.	A	C	.	.	MAF_INRAE=31.667
NC_035095.1	51071507	.	G	A	.	.	MAF_USDA=2.459
NC_035095.1	51071520	.	A	C	.	.	MAF_USDA=3.279
NC_035095.1	51071531	.	A	G	.	.	MAF_USDA=6.557
NC_035095.1	51071547	.	C	T	.	.	MAF_USDA=2.941
NC_035095.1	51071568	.	A	T	.	.	MAF_USDA=5.738
NC_035095.1	51071577	.	T	G	.	.	MAF_INRAE=1.667;MAF_USDA=3.529
NC_035095.1	51071617	.	C	A	.	.	MAF_USDA=1.639
NC_035095.1	51071695	.	G	A	.	.	MAF_USDA=2.459
NC_035095.1	51071697	.	G	T	.	.	MAF_INRAE=31.013;MAF_USDA=20.0
NC_035095.1	51071733	.	C	T	.	.	MAF_INRAE=13.333
NC_035095.1	51071868	.	G	C	.	.	MAF_USDA=4.918
NC_035095.1	51071886	.	C	T	.	.	MAF_USDA=11.765
NC_035095.1	51071896	.	G	T	.	.	MAF_USDA=11.765
NC_035095.1	51071978	.	C	G	.	.	MAF_INRAE=13.333
NC_035095.1	51071989	.	G	A	.	.	MAF_INRAE=15.823;MAF_USDA=24.118
NC_035095.1	51072051	.	A	C	.	.	MAF_USDA=2.439
NC_035095.1	51072067	.	G	A	.	.	MAF_USDA=4.918
NC_035095.1	51072089	.	G	A	.	.	MAF_INRAE=16.456;MAF_USDA=10.0
NC_035095.1	51072097	.	G	T	.	.	MAF_USDA=2.5
NC_035095.1	51072137	.	A	G	.	.	MAF_INRAE=27.848;MAF_USDA=21.667
NC_035095.1	51072196	.	T	A	.	.	MAF_INRAE=27.848;MAF_USDA=23.333
NC_035095.1	51072346	.	G	T	.	.	MAF_USDA=15.476
NC_035095.1	51072361	.	C	T	.	.	MAF_USDA=4.098
NC_035095.1	51072536	.	T	C	.	.	MAF_USDA=43.75
NC_035095.1	51072677	.	C	T	.	.	MAF_USDA=22.917
NC_035095.1	51072774	.	T	A	.	.	MAF_USDA=2.459
NC_035095.1	51072791	.	G	A	.	.	MAF_USDA=7.377
NC_035095.1	51072834	.	G	C	.	.	MAF_USDA=20.492
NC_035095.1	51072990	.	C	T	.	.	MAF_USDA=4.167
NC_035095.1	51073012	.	C	T	.	.	MAF_USDA=3.571
NC_035095.1	51073033	.	C	G	.	.	MAF_USDA=10.843
NC_035095.1	51073061	.	T	C	.	.	MAF_USDA=5.0
NC_035095.1	51073069	.	C	A	.	.	MAF_USDA=13.095
NC_035095.1	51073219	.	C	T	.	.	MAF_USDA=7.627
NC_035095.1	51073363	.	A	T	.	.	MAF_USDA=18.452
NC_035095.1	51073402	.	G	A	.	.	MAF_USDA=1.667
NC_035095.1	51073415	.	T	A	.	.	MAF_USDA=2.542
NC_035095.1	51073464	.	C	A	.	.	MAF_USDA=5.952
NC_035095.1	51073555	.	T	C	.	.	MAF_USDA=19.048
NC_035095.1	51073562	.	G	A	.	.	MAF_USDA=4.167
NC_035095.1	51073583	.	T	A	.	.	MAF_USDA=45.238
NC_035095.1	51073645	.	A	G	.	.	MAF_USDA=18.452
NC_035095.1	51073660	.	C	T	.	.	MAF_USDA=3.571
NC_035095.1	51073676	.	G	A	.	.	MAF_USDA=36.905
NC_035095.1	51073694	.	T	G	.	.	MAF_USDA=39.157
NC_035095.1	51073778	.	T	G	.	.	MAF_USDA=2.083
NC_035095.1	51073785	.	C	A	.	.	MAF_USDA=2.083
NC_035095.1	51073814	.	A	G	.	.	MAF_USDA=18.675
NC_035095.1	51073832	.	C	T	.	.	MAF_USDA=39.583
NC_035095.1	51073833	.	A	T	.	.	MAF_USDA=41.667
NC_035095.1	51073834	.	G	T	.	.	MAF_USDA=39.583
NC_035095.1	51073835	.	G	T	.	.	MAF_USDA=41.667
NC_035095.1	51073975	.	T	A	.	.	MAF_USDA=5.085
NC_035095.1	51074073	.	G	A	.	.	MAF_USDA=18.452
NC_035095.1	51074080	.	T	C	.	.	MAF_USDA=2.5
NC_035095.1	51074100	.	A	T	.	.	MAF_USDA=5.952
NC_035095.1	51074218	.	C	A	.	.	MAF_USDA=4.918
NC_035095.1	51074256	.	C	T	.	.	MAF_USDA=1.639
NC_035095.1	51074357	.	C	T	.	.	MAF_INRAE=29.114;MAF_USDA=18.235
NC_035095.1	51074362	.	G	A	.	.	MAF_USDA=1.639
NC_035095.1	51074399	.	T	C	.	.	MAF_INRAE=15.19;MAF_USDA=8.824
NC_035095.1	51074418	.	G	T	.	.	MAF_USDA=2.459
NC_035095.1	51074605	.	C	A	.	.	MAF_INRAE=1.667;MAF_USDA=7.5
NC_035095.1	51074688	.	G	A	.	.	MAF_USDA=1.639
NC_035095.1	51074732	.	T	A	.	.	MAF_USDA=1.639
NC_035095.1	51074767	.	T	A	.	.	MAF_INRAE=17.089;MAF_USDA=7.647
NC_035095.1	51074777	.	C	G	.	.	MAF_INRAE=7.5
NC_035095.1	51074798	.	T	C	.	.	MAF_INRAE=15.789;MAF_USDA=21.311
NC_035095.1	51074890	.	G	T	.	.	MAF_INRAE=13.158
NC_035095.1	51074929	.	T	G	.	.	MAF_INRAE=13.158;MAF_USDA=23.77
NC_035095.1	51075089	.	C	A	.	.	MAF_INRAE=36.842;MAF_USDA=17.059
NC_035095.1	51075156	.	C	T	.	.	MAF_INRAE=36.076;MAF_USDA=2.083
NC_035095.1	51075209	.	T	C	.	.	MAF_USDA=9.836
NC_035095.1	51075245	.	G	A	.	.	MAF_USDA=1.639
NC_035095.1	51075281	.	C	A	.	.	MAF_INRAE=13.333;MAF_USDA=2.083
NC_035095.1	51075290	.	A	C	.	.	MAF_USDA=4.098
NC_035095.1	51075336	.	C	T	.	.	MAF_USDA=12.353
NC_035095.1	51075343	.	G	A	.	.	MAF_INRAE=28.481;MAF_USDA=22.131
NC_035095.1	51075405	.	T	C	.	.	MAF_USDA=2.459
NC_035095.1	51075752	.	A	T	.	.	MAF_INRAE=5.263
NC_035095.1	51075799	.	C	T	.	.	MAF_INRAE=16.456;MAF_USDA=8.929
NC_035095.1	51075815	.	A	G	.	.	MAF_USDA=2.459
NC_035095.1	51075838	.	T	A	.	.	MAF_USDA=2.459
NC_035095.1	51075894	.	T	A	.	.	MAF_INRAE=16.456;MAF_USDA=8.235
NC_035095.1	51075901	.	G	A	.	.	MAF_USDA=2.459
NC_035095.1	51076045	.	T	A	.	.	MAF_INRAE=46.835;MAF_USDA=29.412
NC_035095.1	51076133	.	C	A	.	.	MAF_USDA=5.738
NC_035095.1	51076286	.	T	C	.	.	MAF_USDA=6.557
NC_035095.1	51076331	.	A	C	.	.	MAF_INRAE=46.667;MAF_USDA=25.882
NC_035095.1	51076334	.	T	G	.	.	MAF_USDA=4.098
NC_035095.1	51076340	.	G	T	.	.	MAF_INRAE=45.833
NC_035095.1	51076344	.	A	C	.	.	MAF_INRAE=45.833
NC_035095.1	51076345	.	A	G	.	.	MAF_INRAE=45.833
NC_035095.1	51076428	.	A	G	.	.	MAF_USDA=1.639
NC_035095.1	51076511	.	T	G	.	.	MAF_INRAE=1.667;MAF_USDA=9.412
NC_035095.1	51076533	.	T	G	.	.	MAF_INRAE=5.696;MAF_USDA=32.353
NC_035095.1	51076555	.	T	A	.	.	MAF_INRAE=12.5;MAF_USDA=2.083
NC_035095.1	51076592	.	G	T	.	.	MAF_USDA=6.557
NC_035095.1	51076597	.	T	G	.	.	MAF_INRAE=46.835;MAF_USDA=29.412
NC_035095.1	51076649	.	T	G	.	.	MAF_INRAE=37.975;MAF_USDA=37.059
NC_035095.1	51076652	.	A	G	.	.	MAF_INRAE=16.667;MAF_USDA=6.471
NC_035095.1	51076794	.	C	G	.	.	MAF_USDA=2.5
NC_035095.1	51076813	.	A	C	.	.	MAF_INRAE=35.443;MAF_USDA=45.294
NC_035095.1	51076870	.	G	A	.	.	MAF_INRAE=15.823;MAF_USDA=6.471
NC_035095.1	51076915	.	C	A	.	.	MAF_USDA=1.639
NC_035095.1	51076941	.	C	T	.	.	MAF_INRAE=35.443;MAF_USDA=27.059
NC_035095.1	51076992	.	T	C	.	.	MAF_USDA=5.738
NC_035095.1	51077008	.	G	T	.	.	MAF_USDA=4.706
NC_035095.1	51077108	.	C	T	.	.	MAF_USDA=2.459
NC_035095.1	51077126	.	T	C	.	.	MAF_INRAE=1.667
NC_035095.1	51077206	.	G	C	.	.	MAF_INRAE=5.263;MAF_USDA=34.118
NC_035095.1	51077258	.	G	T	.	.	MAF_INRAE=29.114;MAF_USDA=2.083
NC_035095.1	51077320	.	A	T	.	.	MAF_USDA=5.738
NC_035095.1	51077346	.	T	G	.	.	MAF_INRAE=1.667
NC_035095.1	51077388	.	C	T	.	.	MAF_USDA=4.098
NC_035095.1	51077470	.	A	T	.	.	MAF_INRAE=5.263;MAF_USDA=50.0
NC_035095.1	51077501	.	G	A	.	.	MAF_INRAE=36.842;MAF_USDA=18.235
NC_035095.1	51077592	.	G	T	.	.	MAF_USDA=5.294
NC_035095.1	51077781	.	G	A	.	.	MAF_INRAE=4.167;MAF_USDA=13.115
NC_035095.1	51077808	.	T	C	.	.	MAF_INRAE=3.333
NC_035095.1	51077811	.	G	A	.	.	MAF_INRAE=4.167;MAF_USDA=12.295
NC_035095.1	51077817	.	C	T	.	.	MAF_INRAE=3.333;MAF_USDA=18.033
NC_035095.1	51077821	.	G	A	.	.	MAF_USDA=1.639
NC_035095.1	51077870	.	C	A	.	.	MAF_INRAE=3.333;MAF_USDA=14.754
NC_035095.1	51077915	.	G	T	.	.	MAF_INRAE=1.667;MAF_USDA=7.059
NC_035095.1	51077946	.	G	A	.	.	MAF_INRAE=36.709;MAF_USDA=26.786
NC_035095.1	51078058	.	G	C	.	.	MAF_USDA=1.639
NC_035095.1	51078118	.	G	A	.	.	MAF_USDA=1.639
NC_035095.1	51078123	.	C	T	.	.	MAF_INRAE=5.696;MAF_USDA=50.0
NC_035095.1	51078139	.	G	T	.	.	MAF_INRAE=5.263;MAF_USDA=16.667
NC_035095.1	51078145	.	C	T	.	.	MAF_INRAE=37.342;MAF_USDA=27.059
NC_035095.1	51078214	.	T	C	.	.	MAF_INRAE=29.747;MAF_USDA=17.647
NC_035095.1	51078227	.	T	A	.	.	MAF_INRAE=12.025;MAF_USDA=2.459
NC_035095.1	51078291	.	G	A	.	.	MAF_USDA=2.5
NC_035095.1	51078295	.	T	G	.	.	MAF_INRAE=29.747;MAF_USDA=16.667
NC_035095.1	51079046	.	T	C	.	.	MAF_USDA=1.695
NC_035095.1	51079129	.	G	T	.	.	MAF_USDA=2.459
NC_035095.1	51079257	.	G	A	.	.	MAF_INRAE=1.667;MAF_USDA=10.119
NC_035095.1	51079280	.	A	C	.	.	MAF_INRAE=1.667
NC_035095.1	51079517	.	T	A	.	.	MAF_USDA=1.639
NC_035095.1	51079518	.	T	A	.	.	MAF_USDA=1.639
NC_035095.1	51079553	.	A	G	.	.	MAF_USDA=5.738
NC_035095.1	51079583	.	G	A	.	.	MAF_INRAE=15.823;MAF_USDA=6.471
NC_035095.1	51079690	.	G	A	.	.	MAF_USDA=1.639
NC_035095.1	51079717	.	C	A	.	.	MAF_USDA=2.459
NC_035095.1	51079718	.	A	C	.	.	MAF_INRAE=34.81;MAF_USDA=37.059
NC_035095.1	51079759	.	C	T	.	.	MAF_USDA=9.016
NC_035095.1	51079817	.	G	A	.	.	MAF_USDA=5.738
NC_035095.1	51079828	.	T	G	.	.	MAF_INRAE=23.418;MAF_USDA=39.412
NC_035095.1	51079875	.	C	T	.	.	MAF_INRAE=10.0;MAF_USDA=4.918
NC_035095.1	51079882	.	C	T	.	.	MAF_USDA=11.475
NC_035095.1	51079973	.	C	G	.	.	MAF_INRAE=25.0;MAF_USDA=5.882
NC_035095.1	51080122	.	T	C	.	.	MAF_USDA=1.765
NC_035095.1	51080860	.	T	G	.	.	MAF_INRAE=15.789;MAF_USDA=4.167
NC_035095.1	51080952	.	C	T	.	.	MAF_INRAE=15.789;MAF_USDA=6.25
NC_035095.1	51080980	.	G	T	.	.	MAF_INRAE=5.263;MAF_USDA=44.578
NC_035095.1	51081006	.	G	A	.	.	MAF_USDA=8.333
NC_035095.1	51081055	.	C	T	.	.	MAF_USDA=6.548
NC_035095.1	51081057	.	T	C	.	.	MAF_INRAE=12.5;MAF_USDA=8.235
NC_035095.1	51081213	.	T	C	.	.	MAF_USDA=3.279
NC_035095.1	51081230	.	C	A	.	.	MAF_USDA=10.656
NC_035095.1	51081344	.	C	A	.	.	MAF_INRAE=1.667
NC_035095.1	51081346	.	T	A	.	.	MAF_INRAE=5.696;MAF_USDA=28.916
NC_035095.1	51081421	.	A	G	.	.	MAF_INRAE=13.333;MAF_USDA=2.353
NC_035095.1	51081592	.	T	A	.	.	MAF_INRAE=46.835;MAF_USDA=30.0
NC_035095.1	51081593	.	A	T	.	.	MAF_INRAE=18.333;MAF_USDA=6.471
NC_035095.1	51081616	.	C	A	.	.	MAF_USDA=2.459
NC_035095.1	51081677	.	C	T	.	.	MAF_INRAE=36.709;MAF_USDA=19.412
NC_035095.1	51081749	.	C	T	.	.	MAF_USDA=1.639
NC_035095.1	51081770	.	G	T	.	.	MAF_INRAE=16.456;MAF_USDA=6.25
NC_035095.1	51082032	.	T	G	.	.	MAF_USDA=11.475
NC_035095.1	51082055	.	T	A	.	.	MAF_INRAE=5.063;MAF_USDA=45.833
NC_035095.1	51082122	.	G	A	.	.	MAF_INRAE=34.177;MAF_USDA=48.235
NC_035095.1	51082151	.	G	A	.	.	MAF_INRAE=20.0
NC_035095.1	51082155	.	T	C	.	.	MAF_USDA=11.475
NC_035095.1	51082245	.	C	T	.	.	MAF_INRAE=33.544;MAF_USDA=48.235
NC_035095.1	51082295	.	G	A	.	.	MAF_USDA=11.475
NC_035095.1	51082301	.	C	A	.	.	MAF_INRAE=17.089;MAF_USDA=6.471
NC_035095.1	51082398	.	G	A	.	.	MAF_USDA=4.167
NC_035095.1	51082425	.	G	A	.	.	MAF_USDA=26.786
NC_035095.1	51082715	.	G	A	.	.	MAF_USDA=40.964
NC_035095.1	51082734	.	A	G	.	.	MAF_USDA=21.687
NC_035095.1	51082794	.	A	G	.	.	MAF_USDA=6.667
NC_035095.1	51082974	.	T	C	.	.	MAF_USDA=22.024
NC_035095.1	51083005	.	G	A	.	.	MAF_USDA=18.452
NC_035095.1	51083011	.	A	G	.	.	MAF_USDA=1.667
NC_035095.1	51083047	.	C	G	.	.	MAF_USDA=5.0
NC_035095.1	51083054	.	G	A	.	.	MAF_USDA=5.833
NC_035095.1	51083091	.	A	G	.	.	MAF_USDA=4.167
NC_035095.1	51083116	.	C	G	.	.	MAF_USDA=3.333
NC_035095.1	51083117	.	A	G	.	.	MAF_USDA=3.333
NC_035095.1	51083119	.	G	T	.	.	MAF_USDA=2.5
NC_035095.1	51083179	.	G	A	.	.	MAF_USDA=24.167
NC_035095.1	51083197	.	A	G	.	.	MAF_USDA=22.619
NC_035095.1	51083239	.	G	T	.	.	MAF_USDA=3.333
NC_035095.1	51083266	.	A	G	.	.	MAF_USDA=2.5
NC_035095.1	51083304	.	G	A	.	.	MAF_USDA=5.833
NC_035095.1	51083308	.	C	G	.	.	MAF_USDA=5.0
NC_035095.1	51083327	.	G	A	.	.	MAF_USDA=6.25
NC_035095.1	51083557	.	T	C	.	.	MAF_USDA=14.286
NC_035095.1	51083597	.	G	T	.	.	MAF_USDA=19.643
NC_035095.1	51083631	.	C	T	.	.	MAF_USDA=5.833
NC_035095.1	51083640	.	T	C	.	.	MAF_USDA=4.167
NC_035095.1	51083663	.	A	G	.	.	MAF_USDA=19.048
NC_035095.1	51083678	.	T	G	.	.	MAF_USDA=1.667
NC_035095.1	51083683	.	C	T	.	.	MAF_USDA=2.976
NC_035095.1	51083727	.	C	A	.	.	MAF_USDA=5.833
NC_035095.1	51083746	.	G	A	.	.	MAF_USDA=2.083
NC_035095.1	51083749	.	T	G	.	.	MAF_USDA=3.333
NC_035095.1	51084070	.	G	A	.	.	MAF_USDA=1.667
NC_035095.1	51084079	.	A	T	.	.	MAF_USDA=1.667
NC_035095.1	51084211	.	C	T	.	.	MAF_USDA=21.667
NC_035095.1	51084263	.	C	A	.	.	MAF_USDA=3.333
NC_035095.1	51084299	.	A	G	.	.	MAF_USDA=22.917
NC_035095.1	51084427	.	G	T	.	.	MAF_USDA=15.909
NC_035095.1	51085576	.	G	T	.	.	MAF_USDA=18.75
NC_035095.1	51085577	.	A	T	.	.	MAF_USDA=20.833
NC_035095.1	51085658	.	G	A	.	.	MAF_USDA=2.174
NC_035095.1	51085825	.	G	A	.	.	MAF_USDA=4.167
NC_035095.1	51085864	.	G	A	.	.	MAF_USDA=10.417
NC_035095.1	51085952	.	T	A	.	.	MAF_USDA=1.695
NC_035095.1	51085992	.	A	G	.	.	MAF_USDA=34.524
NC_035095.1	51086005	.	A	C	.	.	MAF_USDA=5.833
NC_035095.1	51086036	.	A	T	.	.	MAF_USDA=22.619
NC_035095.1	51086209	.	A	G	.	.	MAF_USDA=34.94
NC_035095.1	51086231	.	C	T	.	.	MAF_USDA=2.083
NC_035095.1	51086232	.	G	A	.	.	MAF_USDA=4.237
NC_035095.1	51086408	.	T	C	.	.	MAF_USDA=3.39
NC_035095.1	51086507	.	A	G	.	.	MAF_USDA=3.333
NC_035095.1	51086515	.	T	C	.	.	MAF_USDA=4.167
NC_035095.1	51086531	.	T	C	.	.	MAF_USDA=18.452
NC_035095.1	51086581	.	G	A	.	.	MAF_USDA=22.917
NC_035095.1	51086584	.	A	T	.	.	MAF_USDA=7.5
NC_035095.1	51086587	.	A	T	.	.	MAF_USDA=7.738
NC_035095.1	51086662	.	C	T	.	.	MAF_USDA=5.357
NC_035095.1	51086732	.	A	T	.	.	MAF_USDA=22.619
NC_035095.1	51086791	.	C	T	.	.	MAF_USDA=2.976
NC_035095.1	51086798	.	C	T	.	.	MAF_USDA=3.333
NC_035095.1	51086825	.	A	G	.	.	MAF_USDA=3.333
NC_035095.1	51086957	.	C	T	.	.	MAF_USDA=41.071
NC_035095.1	51086978	.	G	A	.	.	MAF_USDA=12.5
NC_035095.1	51087128	.	A	C	.	.	MAF_USDA=2.5
NC_035095.1	51087140	.	A	T	.	.	MAF_USDA=9.524
NC_035095.1	51087153	.	C	T	.	.	MAF_USDA=3.333
NC_035095.1	51087198	.	A	T	.	.	MAF_USDA=10.714
NC_035095.1	51087202	.	G	A	.	.	MAF_USDA=45.833
NC_035095.1	51087268	.	G	A	.	.	MAF_USDA=1.695
NC_035095.1	51087325	.	A	C	.	.	MAF_USDA=42.169
NC_035095.1	51087456	.	A	G	.	.	MAF_USDA=3.333
NC_035095.1	51087510	.	C	T	.	.	MAF_USDA=3.333
NC_035095.1	51087553	.	A	G	.	.	MAF_USDA=14.286
NC_035095.1	51087760	.	C	T	.	.	MAF_USDA=1.667
NC_035095.1	51087843	.	C	T	.	.	MAF_USDA=1.205
NC_035095.1	51087979	.	T	A	.	.	MAF_USDA=1.667
NC_035095.1	51087982	.	A	T	.	.	MAF_USDA=22.024
NC_035095.1	51088004	.	A	C	.	.	MAF_USDA=2.976
NC_035095.1	51088140	.	G	T	.	.	MAF_USDA=1.667
NC_035095.1	51088217	.	C	T	.	.	MAF_USDA=9.524
NC_035095.1	51088332	.	C	T	.	.	MAF_USDA=4.217
NC_035095.1	51088349	.	G	A	.	.	MAF_USDA=10.417
NC_035095.1	51088401	.	G	A	.	.	MAF_USDA=11.905
NC_035095.1	51088529	.	C	T	.	.	MAF_USDA=41.667
NC_035095.1	51088572	.	C	T	.	.	MAF_USDA=12.5
NC_035095.1	51088678	.	C	A	.	.	MAF_USDA=1.667
NC_035095.1	51088680	.	G	A	.	.	MAF_USDA=2.083
NC_035095.1	51088690	.	A	T	.	.	MAF_USDA=14.286
NC_035095.1	51088694	.	T	C	.	.	MAF_USDA=13.333
NC_035095.1	51088904	.	A	T	.	.	MAF_USDA=16.667
NC_035095.1	51088908	.	C	T	.	.	MAF_USDA=3.333
NC_035095.1	51088939	.	G	T	.	.	MAF_USDA=10.417
NC_035095.1	51088974	.	T	C	.	.	MAF_USDA=14.583
NC_035095.1	51089017	.	T	C	.	.	MAF_USDA=15.0
NC_035095.1	51089026	.	T	C	.	.	MAF_USDA=3.571
NC_035095.1	51089138	.	T	G	.	.	MAF_USDA=43.373
NC_035095.1	51089241	.	A	C	.	.	MAF_USDA=16.667
NC_035095.1	51089322	.	G	T	.	.	MAF_USDA=6.548
NC_035095.1	51089403	.	C	T	.	.	MAF_USDA=3.529
NC_035095.1	51089484	.	T	C	.	.	MAF_USDA=10.656
NC_035095.1	51089487	.	T	A	.	.	MAF_USDA=10.0
NC_035095.1	51089515	.	C	A	.	.	MAF_USDA=14.754
NC_035095.1	51089530	.	T	A	.	.	MAF_USDA=12.353
NC_035095.1	51089550	.	C	G	.	.	MAF_USDA=2.083
NC_035095.1	51089568	.	C	A	.	.	MAF_USDA=2.083
NC_035095.1	51089722	.	A	T	.	.	MAF_USDA=14.286
NC_035095.1	51089759	.	C	A	.	.	MAF_USDA=2.5
NC_035095.1	51089864	.	C	A	.	.	MAF_USDA=41.667
NC_035095.1	51089891	.	T	A	.	.	MAF_USDA=13.855
NC_035095.1	51090024	.	C	T	.	.	MAF_USDA=2.083
NC_035095.1	51090037	.	G	T	.	.	MAF_USDA=43.452
NC_035095.1	51090121	.	A	T	.	.	MAF_USDA=1.667
NC_035095.1	51090148	.	G	A	.	.	MAF_USDA=2.083
NC_035095.1	51090200	.	G	A	.	.	MAF_USDA=1.667
NC_035095.1	51090328	.	G	T	.	.	MAF_USDA=1.667
NC_035095.1	51090508	.	C	T	.	.	MAF_USDA=2.976
NC_035095.1	51090509	.	A	T	.	.	MAF_USDA=7.5
NC_035095.1	51090548	.	A	G	.	.	MAF_USDA=8.929
NC_035095.1	51090643	.	C	A	.	.	MAF_USDA=8.333
NC_035095.1	51090652	.	C	T	.	.	MAF_USDA=3.333
NC_035095.1	51090654	.	C	T	.	.	MAF_USDA=2.083
NC_035095.1	51090769	.	C	A	.	.	MAF_USDA=3.333
NC_035095.1	51090776	.	A	G	.	.	MAF_USDA=6.667
NC_035095.1	51091042	.	C	T	.	.	MAF_USDA=5.357
NC_035095.1	51091062	.	G	A	.	.	MAF_USDA=2.5
NC_035095.1	51091120	.	G	T	.	.	MAF_USDA=1.667
NC_035095.1	51091136	.	C	T	.	.	MAF_USDA=29.167
NC_035095.1	51091164	.	G	A	.	.	MAF_USDA=2.5
NC_035095.1	51091180	.	G	A	.	.	MAF_USDA=5.0
NC_035095.1	51091435	.	C	T	.	.	MAF_USDA=4.762
NC_035095.1	51091458	.	A	G	.	.	MAF_USDA=16.667
NC_035095.1	51091469	.	A	G	.	.	MAF_USDA=4.762
NC_035095.1	51091584	.	C	T	.	.	MAF_USDA=16.667
NC_035095.1	51091612	.	G	A	.	.	MAF_USDA=3.333
NC_035095.1	51091664	.	C	A	.	.	MAF_USDA=10.0
NC_035095.1	51091690	.	C	T	.	.	MAF_USDA=4.217
NC_035095.1	51091740	.	C	A	.	.	MAF_USDA=3.333
NC_035095.1	51091849	.	A	G	.	.	MAF_USDA=7.5
NC_035095.1	51091941	.	G	A	.	.	MAF_USDA=2.5
NC_035095.1	51092007	.	T	A	.	.	MAF_USDA=13.253
NC_035095.1	51092008	.	A	C	.	.	MAF_USDA=13.253
NC_035095.1	51092142	.	G	A	.	.	MAF_USDA=3.333
NC_035095.1	51092225	.	A	T	.	.	MAF_USDA=3.571
NC_035095.1	51092384	.	C	T	.	.	MAF_USDA=8.929
NC_035095.1	51092417	.	T	C	.	.	MAF_USDA=8.333
NC_035095.1	51092461	.	C	T	.	.	MAF_USDA=6.25
NC_035095.1	51092462	.	A	G	.	.	MAF_USDA=3.659
NC_035095.1	51092471	.	T	C	.	.	MAF_USDA=12.5
NC_035095.1	51092517	.	A	T	.	.	MAF_USDA=5.738
NC_035095.1	51092527	.	T	C	.	.	MAF_USDA=7.143
NC_035095.1	51092531	.	A	T	.	.	MAF_USDA=5.952
NC_035095.1	51092533	.	A	G	.	.	MAF_USDA=5.882
NC_035095.1	51092567	.	G	T	.	.	MAF_USDA=20.588
NC_035095.1	51092570	.	C	T	.	.	MAF_USDA=11.475
NC_035095.1	51092596	.	G	A	.	.	MAF_USDA=5.294
NC_035095.1	51092603	.	C	T	.	.	MAF_USDA=3.279
NC_035095.1	51092797	.	C	T	.	.	MAF_USDA=27.976
NC_035095.1	51092799	.	T	A	.	.	MAF_USDA=5.0
NC_035095.1	51092850	.	G	A	.	.	MAF_USDA=8.333
NC_035095.1	51092884	.	C	A	.	.	MAF_USDA=1.667
NC_035095.1	51092913	.	G	A	.	.	MAF_USDA=18.75
NC_035095.1	51092969	.	C	A	.	.	MAF_USDA=2.083
NC_035095.1	51093243	.	C	A	.	.	MAF_USDA=41.667
NC_035095.1	51093645	.	C	A	.	.	MAF_USDA=16.667
NC_035095.1	51093705	.	C	T	.	.	MAF_USDA=39.583
NC_035095.1	51093787	.	C	T	.	.	MAF_USDA=37.5
NC_035095.1	51093981	.	C	A	.	.	MAF_INRAE=8.333;MAF_USDA=1.639
NC_035095.1	51094012	.	G	A	.	.	MAF_INRAE=14.167
NC_035095.1	51094176	.	G	A	.	.	MAF_INRAE=49.367;MAF_USDA=29.412
NC_035095.1	51094226	.	T	C	.	.	MAF_USDA=1.639
NC_035095.1	51094567	.	A	C	.	.	MAF_USDA=25.0
NC_035095.1	51094622	.	C	T	.	.	MAF_USDA=11.765
NC_035095.1	51094631	.	A	T	.	.	MAF_INRAE=18.333;MAF_USDA=6.471
NC_035095.1	51094663	.	C	T	.	.	MAF_USDA=3.279
NC_035095.1	51094718	.	T	A	.	.	MAF_INRAE=16.667;MAF_USDA=11.905
NC_035095.1	51094795	.	G	A	.	.	MAF_USDA=11.31
NC_035095.1	51094833	.	G	T	.	.	MAF_INRAE=10.833;MAF_USDA=11.31
NC_035095.1	51094947	.	G	C	.	.	MAF_INRAE=31.667;MAF_USDA=25.294
NC_035095.1	51095049	.	A	G	.	.	MAF_USDA=16.471
NC_035095.1	51095060	.	C	A	.	.	MAF_USDA=1.639
NC_035095.1	51095109	.	T	C	.	.	MAF_USDA=9.836
NC_035095.1	51095182	.	G	A	.	.	MAF_USDA=6.557
NC_035095.1	51095316	.	T	C	.	.	MAF_USDA=9.524
NC_035095.1	51095430	.	A	T	.	.	MAF_INRAE=11.667;MAF_USDA=14.881
NC_035095.1	51095578	.	G	A	.	.	MAF_INRAE=4.167;MAF_USDA=2.941
NC_035095.1	51095609	.	C	A	.	.	MAF_INRAE=30.0;MAF_USDA=26.471
NC_035095.1	51095688	.	C	G	.	.	MAF_USDA=9.016
NC_035095.1	51095726	.	T	G	.	.	MAF_INRAE=30.0;MAF_USDA=27.381
NC_035095.1	51095728	.	G	T	.	.	MAF_INRAE=30.0;MAF_USDA=23.214
NC_035095.1	51095811	.	A	T	.	.	MAF_USDA=7.377
NC_035095.1	51095823	.	G	T	.	.	MAF_USDA=7.377
NC_035095.1	51095838	.	C	G	.	.	MAF_USDA=7.377
NC_035095.1	51096042	.	C	T	.	.	MAF_INRAE=30.0;MAF_USDA=21.429
NC_035095.1	51096085	.	T	G	.	.	MAF_USDA=6.557
NC_035095.1	51096143	.	C	T	.	.	MAF_INRAE=16.667;MAF_USDA=11.905
NC_035095.1	51096155	.	G	T	.	.	MAF_INRAE=30.0;MAF_USDA=20.833
NC_035095.1	51096229	.	C	A	.	.	MAF_INRAE=31.667;MAF_USDA=22.619
NC_035095.1	51096278	.	G	A	.	.	MAF_USDA=11.905
NC_035095.1	51096396	.	T	A	.	.	MAF_USDA=7.377
NC_035095.1	51096458	.	A	T	.	.	MAF_USDA=1.639
NC_035095.1	51096597	.	C	A	.	.	MAF_USDA=6.557
NC_035095.1	51096806	.	C	T	.	.	MAF_INRAE=39.873;MAF_USDA=22.353
NC_035095.1	51096844	.	A	C	.	.	MAF_USDA=7.377
NC_035095.1	51096913	.	C	A	.	.	MAF_USDA=10.588
NC_035095.1	51096992	.	T	A	.	.	MAF_USDA=8.333
NC_035095.1	51097076	.	T	C	.	.	MAF_INRAE=29.114;MAF_USDA=20.588
NC_035095.1	51097106	.	G	A	.	.	MAF_INRAE=16.456;MAF_USDA=6.471
NC_035095.1	51097171	.	C	A	.	.	MAF_USDA=7.377
NC_035095.1	51097223	.	T	G	.	.	MAF_INRAE=28.481;MAF_USDA=19.412
NC_035095.1	51097252	.	C	T	.	.	MAF_USDA=1.639
NC_035095.1	51097323	.	C	T	.	.	MAF_INRAE=18.987;MAF_USDA=12.941
NC_035095.1	51097352	.	C	T	.	.	MAF_INRAE=5.263;MAF_USDA=14.583
NC_035095.1	51097421	.	G	A	.	.	MAF_USDA=5.833
NC_035095.1	51097446	.	G	A	.	.	MAF_USDA=3.333
NC_035095.1	51097448	.	C	T	.	.	MAF_USDA=2.5
NC_035095.1	51097462	.	C	T	.	.	MAF_USDA=1.695
NC_035095.1	51097480	.	G	T	.	.	MAF_USDA=5.833
NC_035095.1	51097540	.	A	G	.	.	MAF_USDA=4.918
NC_035095.1	51097575	.	G	C	.	.	MAF_USDA=6.557
NC_035095.1	51097652	.	A	C	.	.	MAF_INRAE=41.139;MAF_USDA=42.941
NC_035095.1	51097656	.	T	G	.	.	MAF_INRAE=39.873;MAF_USDA=21.765
NC_035095.1	51097753	.	C	A	.	.	MAF_USDA=1.639
NC_035095.1	51097771	.	G	A	.	.	MAF_INRAE=40.506;MAF_USDA=19.412
NC_035095.1	51097780	.	C	T	.	.	MAF_INRAE=5.263;MAF_USDA=10.0
NC_035095.1	51097790	.	A	G	.	.	MAF_INRAE=13.333;MAF_USDA=2.083
NC_035095.1	51097825	.	A	G	.	.	MAF_USDA=4.918
NC_035095.1	51097848	.	C	A	.	.	MAF_USDA=4.918
NC_035095.1	51097858	.	C	A	.	.	MAF_USDA=6.557
NC_035095.1	51097893	.	G	A	.	.	MAF_INRAE=14.167;MAF_USDA=4.118
NC_035095.1	51097906	.	G	A	.	.	MAF_INRAE=13.333;MAF_USDA=2.083
NC_035095.1	51097998	.	C	T	.	.	MAF_USDA=1.639
NC_035095.1	51098022	.	CAACCATAGACATA	CAACCATAGACATT	.	.	MAF_USDA=41.667
NC_035095.1	51098035	.	A	T	.	.	MAF_INRAE=41.139
NC_035095.1	51098049	.	TTACAAAAAC	TTACAAAAAA	.	.	MAF_USDA=12.5
NC_035095.1	51098058	.	C	A	.	.	MAF_INRAE=26.316
NC_035095.1	51098111	.	T	C	.	.	MAF_INRAE=32.5;MAF_USDA=15.294
NC_035095.1	51098113	.	T	G	.	.	MAF_INRAE=32.5;MAF_USDA=15.294
NC_035095.1	51098147	.	C	T	.	.	MAF_USDA=4.918
NC_035095.1	51098148	.	A	G	.	.	MAF_USDA=4.918
NC_035095.1	51098153	.	T	C	.	.	MAF_INRAE=5.263;MAF_USDA=15.294
NC_035095.1	51098165	.	G	T	.	.	MAF_USDA=1.639
NC_035095.1	51098199	.	G	T	.	.	MAF_USDA=4.918
NC_035095.1	51098222	.	A	G	.	.	MAF_INRAE=18.987;MAF_USDA=2.459
NC_035095.1	51098275	.	A	T	.	.	MAF_INRAE=39.873;MAF_USDA=20.0
NC_035095.1	51098277	.	A	C	.	.	MAF_INRAE=37.975;MAF_USDA=16.471
NC_035095.1	51098344	.	C	T	.	.	MAF_USDA=1.639
NC_035095.1	51098395	.	T	A	.	.	MAF_USDA=2.459
NC_035095.1	51098433	.	C	A	.	.	MAF_USDA=11.585
NC_035095.1	51098441	.	T	G	.	.	MAF_USDA=12.5
NC_035095.1	51098444	.	C	T	.	.	MAF_USDA=16.667
NC_035095.1	51098451	.	G	T	.	.	MAF_USDA=14.583
NC_035095.1	51099062	.	A	G	.	.	MAF_USDA=37.5
NC_035095.1	51099065	.	C	T	.	.	MAF_USDA=15.294
NC_035095.1	51099085	.	C	T	.	.	MAF_USDA=3.279
NC_035095.1	51099087	.	C	A	.	.	MAF_USDA=5.294
NC_035095.1	51099122	.	G	A	.	.	MAF_USDA=3.279
NC_035095.1	51099292	.	A	G	.	.	MAF_USDA=4.098
NC_035095.1	51099367	.	T	A	.	.	MAF_INRAE=18.987;MAF_USDA=12.941
NC_035095.1	51099510	.	A	G	.	.	MAF_USDA=5.738
NC_035095.1	51099551	.	G	A	.	.	MAF_INRAE=39.241;MAF_USDA=17.059
NC_035095.1	51099582	.	A	G	.	.	MAF_INRAE=37.342;MAF_USDA=16.471
NC_035095.1	51099610	.	C	A,T	.	.	MAF_INRAE=13.333;MAF_USDA=1.639
NC_035095.1	51099635	.	C	A	.	.	MAF_USDA=4.918
NC_035095.1	51099657	.	T	G	.	.	MAF_USDA=4.918
NC_035095.1	51099671	.	G	A	.	.	MAF_USDA=20.0
NC_035095.1	51099705	.	C	T	.	.	MAF_INRAE=7.5;MAF_USDA=3.279
NC_035095.1	51099762	.	C	T	.	.	MAF_USDA=3.279
NC_035095.1	51099802	.	G	T	.	.	MAF_USDA=4.118
NC_035095.1	51099830	.	C	T	.	.	MAF_INRAE=18.987;MAF_USDA=13.529
NC_035095.1	51099832	.	G	T	.	.	MAF_INRAE=13.333
NC_035095.1	51099904	.	G	C	.	.	MAF_INRAE=13.333;MAF_USDA=2.083
NC_035095.1	51099983	.	A	C	.	.	MAF_INRAE=39.873;MAF_USDA=20.588
NC_035095.1	51099998	.	C	T	.	.	MAF_USDA=3.279
NC_035095.1	51100042	.	G	A	.	.	MAF_INRAE=28.481;MAF_USDA=16.471
NC_035095.1	51100088	.	C	T	.	.	MAF_USDA=4.918
NC_035095.1	51100105	.	C	A	.	.	MAF_INRAE=2.5
NC_035095.1	51100116	.	G	T	.	.	MAF_USDA=4.918
NC_035095.1	51100137	.	G	A	.	.	MAF_USDA=1.639
NC_035095.1	51100181	.	G	A	.	.	MAF_INRAE=16.456;MAF_USDA=6.471
NC_035095.1	51100182	.	C	A	.	.	MAF_INRAE=18.987;MAF_USDA=12.941
NC_035095.1	51100188	.	A	T	.	.	MAF_USDA=4.918
NC_035095.1	51100259	.	T	G	.	.	MAF_USDA=4.918
NC_035095.1	51100281	.	G	C	.	.	MAF_USDA=4.918
NC_035095.1	51100356	.	T	A	.	.	MAF_USDA=4.098
NC_035095.1	51100419	.	T	G	.	.	MAF_USDA=3.279
NC_035095.1	51100423	.	T	C	.	.	MAF_INRAE=15.789
NC_035095.1	51100424	.	C	T	.	.	MAF_USDA=3.279
NC_035095.1	51100429	.	G	C	.	.	MAF_USDA=3.279
NC_035095.1	51100437	.	A	G	.	.	MAF_INRAE=5.263;MAF_USDA=27.059
NC_035095.1	51100488	.	A	C	.	.	MAF_USDA=4.098
NC_035095.1	51100491	.	C	A	.	.	MAF_USDA=6.557
NC_035095.1	51100525	.	C	A	.	.	MAF_USDA=11.176
NC_035095.1	51100557	.	A	T	.	.	MAF_INRAE=16.456;MAF_USDA=9.412
NC_035095.1	51100692	.	C	T	.	.	MAF_USDA=1.639
NC_035095.1	51100703	.	G	T	.	.	MAF_USDA=6.557
NC_035095.1	51100706	.	T	G	.	.	MAF_USDA=3.279
NC_035095.1	51100737	.	C	T	.	.	MAF_USDA=1.639
NC_035095.1	51100765	.	C	T	.	.	MAF_USDA=5.738
NC_035095.1	51100766	.	A	G	.	.	MAF_USDA=9.016
NC_035095.1	51100828	.	T	A	.	.	MAF_USDA=1.639
NC_035095.1	51100839	.	C	T	.	.	MAF_USDA=3.279
NC_035095.1	51100857	.	C	T	.	.	MAF_INRAE=37.975;MAF_USDA=16.471
NC_035095.1	51100906	.	A	T	.	.	MAF_INRAE=5.263;MAF_USDA=22.917
NC_035095.1	51101066	.	C	G	.	.	MAF_INRAE=1.667;MAF_USDA=5.738
NC_035095.1	51101105	.	A	G	.	.	MAF_INRAE=16.456;MAF_USDA=15.882
NC_035095.1	51101155	.	G	C	.	.	MAF_INRAE=18.987;MAF_USDA=20.0
NC_035095.1	51101156	.	C	T	.	.	MAF_INRAE=16.667;MAF_USDA=20.0
NC_035095.1	51101167	.	C	T	.	.	MAF_INRAE=18.987;MAF_USDA=20.0
NC_035095.1	51101170	.	C	T	.	.	MAF_INRAE=39.873;MAF_USDA=20.0
NC_035095.1	51101194	.	T	A	.	.	MAF_USDA=5.294
NC_035095.1	51101217	.	T	G	.	.	MAF_INRAE=16.456;MAF_USDA=11.176
NC_035095.1	51101297	.	C	G	.	.	MAF_INRAE=14.167;MAF_USDA=2.083
NC_035095.1	51101298	.	G	A	.	.	MAF_USDA=4.918
NC_035095.1	51101329	.	T	C	.	.	MAF_USDA=4.918
NC_035095.1	51101365	.	C	T	.	.	MAF_USDA=2.459
NC_035095.1	51101401	.	A	G	.	.	MAF_USDA=3.279
NC_035095.1	51101410	.	A	T	.	.	MAF_INRAE=24.684;MAF_USDA=25.882
NC_035095.1	51101426	.	C	A	.	.	MAF_INRAE=18.987;MAF_USDA=12.353
NC_035095.1	51101431	.	A	G	.	.	MAF_INRAE=5.696;MAF_USDA=12.941
NC_035095.1	51101462	.	T	G	.	.	MAF_INRAE=5.696;MAF_USDA=13.529
NC_035095.1	51101463	.	G	T	.	.	MAF_INRAE=4.167;MAF_USDA=13.529
NC_035095.1	51101485	.	C	T	.	.	MAF_INRAE=5.696;MAF_USDA=13.529
NC_035095.1	51101553	.	T	C	.	.	MAF_USDA=3.279
NC_035095.1	51101574	.	G	A	.	.	MAF_INRAE=17.089;MAF_USDA=6.471
NC_035095.1	51101635	.	T	G	.	.	MAF_INRAE=24.684;MAF_USDA=26.471
NC_035095.1	51101733	.	T	A	.	.	MAF_INRAE=24.684;MAF_USDA=25.294
NC_035095.1	51101734	.	A	G	.	.	MAF_INRAE=20.833;MAF_USDA=24.118
NC_035095.1	51101755	.	T	C	.	.	MAF_INRAE=24.684;MAF_USDA=25.882
NC_035095.1	51101790	.	T	G	.	.	MAF_INRAE=24.684;MAF_USDA=27.647
NC_035095.1	51101824	.	G	T	.	.	MAF_USDA=1.639
NC_035095.1	51101838	.	T	A	.	.	MAF_INRAE=24.684;MAF_USDA=25.882
NC_035095.1	51101909	.	T	G	.	.	MAF_USDA=2.459
NC_035095.1	51101995	.	C	T	.	.	MAF_INRAE=24.684;MAF_USDA=18.824
NC_035095.1	51102005	.	T	G	.	.	MAF_INRAE=24.684;MAF_USDA=18.824
NC_035095.1	51102061	.	G	A	.	.	MAF_INRAE=24.684;MAF_USDA=25.882
NC_035095.1	51102094	.	A	G	.	.	MAF_INRAE=24.684;MAF_USDA=25.294
NC_035095.1	51102109	.	G	T	.	.	MAF_USDA=4.098
NC_035095.1	51102163	.	C	T	.	.	MAF_USDA=2.459
NC_035095.1	51102181	.	T	A	.	.	MAF_INRAE=24.684;MAF_USDA=25.882
NC_035095.1	51102190	.	T	C	.	.	MAF_INRAE=42.105;MAF_USDA=37.647
NC_035095.1	51102210	.	A	G	.	.	MAF_INRAE=24.684;MAF_USDA=29.412
NC_035095.1	51102215	.	G	A	.	.	MAF_INRAE=43.671;MAF_USDA=47.059
NC_035095.1	51102329	.	A	T	.	.	MAF_INRAE=24.051;MAF_USDA=25.882
NC_035095.1	51102338	.	T	C	.	.	MAF_INRAE=24.051;MAF_USDA=26.471
NC_035095.1	51102354	.	C	A	.	.	MAF_USDA=4.918
NC_035095.1	51102413	.	C	T	.	.	MAF_USDA=1.639
NC_035095.1	51102457	.	C	T	.	.	MAF_USDA=1.639
NC_035095.1	51102467	.	A	G	.	.	MAF_INRAE=7.5;MAF_USDA=6.557
NC_035095.1	51102521	.	G	C	.	.	MAF_INRAE=24.051;MAF_USDA=29.412
NC_035095.1	51102527	.	A	T	.	.	MAF_INRAE=24.051;MAF_USDA=25.882
NC_035095.1	51102559	.	A	C	.	.	MAF_INRAE=24.684;MAF_USDA=25.882
NC_035095.1	51102581	.	A	C	.	.	MAF_INRAE=24.684;MAF_USDA=25.294
NC_035095.1	51102616	.	C	T	.	.	MAF_INRAE=24.684;MAF_USDA=25.294
NC_035095.1	51102664	.	A	G	.	.	MAF_USDA=1.639
NC_035095.1	51102774	.	A	C	.	.	MAF_INRAE=16.456;MAF_USDA=6.471
NC_035095.1	51102794	.	G	T	.	.	MAF_INRAE=24.684;MAF_USDA=25.882
NC_035095.1	51102886	.	G	A	.	.	MAF_INRAE=9.494;MAF_USDA=10.0
NC_035095.1	51102917	.	A	G	.	.	MAF_INRAE=24.684;MAF_USDA=26.471
NC_035095.1	51102986	.	G	A	.	.	MAF_USDA=4.098
NC_035095.1	51102987	.	G	A	.	.	MAF_USDA=3.279
NC_035095.1	51103001	.	A	G	.	.	MAF_INRAE=14.167;MAF_USDA=3.279
NC_035095.1	51103025	.	A	C	.	.	MAF_USDA=3.279
NC_035095.1	51103026	.	G	C	.	.	MAF_INRAE=24.684;MAF_USDA=25.882
NC_035095.1	51103208	.	A	T	.	.	MAF_INRAE=1.667;MAF_USDA=2.459
NC_035095.1	51103231	.	C	T	.	.	MAF_INRAE=18.987;MAF_USDA=12.941
NC_035095.1	51103254	.	G	T	.	.	MAF_USDA=4.706
NC_035095.1	51103300	.	T	C	.	.	MAF_INRAE=23.418;MAF_USDA=26.471
NC_035095.1	51103347	.	C	T	.	.	MAF_USDA=4.918
NC_035095.1	51103357	.	G	T	.	.	MAF_USDA=3.333
NC_035095.1	51103361	.	C	A	.	.	MAF_USDA=6.667
NC_035095.1	51103377	.	G	T	.	.	MAF_USDA=3.333
NC_035095.1	51103390	.	C	T	.	.	MAF_INRAE=4.167;MAF_USDA=8.696
NC_035095.1	51103406	.	G	A	.	.	MAF_INRAE=1.667
NC_035095.1	51103445	.	G	A	.	.	MAF_USDA=4.098
NC_035095.1	51103474	.	G	A	.	.	MAF_INRAE=7.5;MAF_USDA=6.557
NC_035095.1	51103475	.	C	G	.	.	MAF_INRAE=7.5;MAF_USDA=6.557
NC_035095.1	51103508	.	C	T	.	.	MAF_USDA=21.186
NC_035095.1	51103521	.	T	C	.	.	MAF_USDA=8.475
NC_035095.1	51103556	.	C	T	.	.	MAF_USDA=47.826
NC_035095.1	51103601	.	C	G	.	.	MAF_INRAE=1.667;MAF_USDA=1.639
NC_035095.1	51103604	.	A	G	.	.	MAF_INRAE=15.0;MAF_USDA=20.588
NC_035095.1	51103648	.	T	C	.	.	MAF_INRAE=24.051;MAF_USDA=21.765
NC_035095.1	51103658	.	C	T	.	.	MAF_INRAE=24.051;MAF_USDA=22.941
NC_035095.1	51103710	.	T	A	.	.	MAF_USDA=50.0
NC_035095.1	51103715	.	G	A	.	.	MAF_USDA=8.333
NC_035095.1	51103764	.	G	A	.	.	MAF_USDA=2.083
NC_035095.1	51103857	.	T	A	.	.	MAF_INRAE=24.684;MAF_USDA=24.706
NC_035095.1	51103907	.	A	T	.	.	MAF_INRAE=47.468;MAF_USDA=38.824
NC_035095.1	51103967	.	C	A	.	.	MAF_INRAE=12.5;MAF_USDA=2.083
NC_035095.1	51103985	.	C	A	.	.	MAF_INRAE=7.5;MAF_USDA=3.279
NC_035095.1	51104003	.	T	C	.	.	MAF_USDA=1.639
NC_035095.1	51104079	.	C	T	.	.	MAF_USDA=7.377
NC_035095.1	51104115	.	T	G	.	.	MAF_INRAE=24.684;MAF_USDA=25.882
NC_035095.1	51104126	.	C	T	.	.	MAF_INRAE=24.684;MAF_USDA=25.882
NC_035095.1	51104177	.	A	G	.	.	MAF_INRAE=16.456;MAF_USDA=6.471
NC_035095.1	51104367	.	T	C	.	.	MAF_INRAE=17.5;MAF_USDA=9.016
NC_035095.1	51104536	.	G	T	.	.	MAF_INRAE=2.5;MAF_USDA=5.738
NC_035095.1	51104560	.	G	T	.	.	MAF_INRAE=17.722;MAF_USDA=21.765
NC_035095.1	51104578	.	A	G	.	.	MAF_INRAE=17.722;MAF_USDA=22.353
NC_035095.1	51104582	.	G	T	.	.	MAF_INRAE=13.333;MAF_USDA=22.941
NC_035095.1	51104598	.	G	A	.	.	MAF_USDA=2.941
NC_035095.1	51104625	.	A	C	.	.	MAF_INRAE=17.722;MAF_USDA=20.0
NC_035095.1	51104888	.	T	G	.	.	MAF_INRAE=12.025;MAF_USDA=15.882
NC_035095.1	51104898	.	C	A	.	.	MAF_INRAE=16.456;MAF_USDA=46.471
NC_035095.1	51104901	.	G	T	.	.	MAF_INRAE=9.167;MAF_USDA=15.882
NC_035095.1	51104947	.	G	A	.	.	MAF_INRAE=13.924;MAF_USDA=28.235
NC_035095.1	51104960	.	C	A	.	.	MAF_INRAE=16.667;MAF_USDA=20.833
NC_035095.1	51104979	.	A	G	.	.	MAF_INRAE=31.579;MAF_USDA=21.176
NC_035095.1	51105004	.	G	A	.	.	MAF_INRAE=3.797;MAF_USDA=7.059
NC_035095.1	51105008	.	A	C	.	.	MAF_INRAE=3.333;MAF_USDA=9.412
NC_035095.1	51105012	.	C	A	.	.	MAF_INRAE=23.418;MAF_USDA=24.118
NC_035095.1	51105027	.	C	T	.	.	MAF_INRAE=3.797;MAF_USDA=7.059
NC_035095.1	51105053	.	A	T	.	.	MAF_INRAE=23.418;MAF_USDA=22.353
NC_035095.1	51105075	.	C	T	.	.	MAF_INRAE=24.051;MAF_USDA=22.353
NC_035095.1	51105125	.	C	T	.	.	MAF_USDA=3.279
NC_035095.1	51105127	.	C	G	.	.	MAF_USDA=3.279
NC_035095.1	51105167	.	A	T	.	.	MAF_INRAE=3.165;MAF_USDA=16.471
NC_035095.1	51105169	.	T	G	.	.	MAF_INRAE=5.263
NC_035095.1	51105244	.	T	G	.	.	MAF_INRAE=24.051;MAF_USDA=26.471
NC_035095.1	51105394	.	C	A	.	.	MAF_USDA=14.583
NC_035095.1	51105398	.	T	G	.	.	MAF_INRAE=22.785;MAF_USDA=24.118
NC_035095.1	51105456	.	T	G	.	.	MAF_INRAE=22.152;MAF_USDA=23.529
NC_035095.1	51105696	.	G	T	.	.	MAF_USDA=1.639
NC_035095.1	51105935	.	T	G	.	.	MAF_INRAE=2.532;MAF_USDA=5.738
NC_035095.1	51106128	.	C	T	.	.	MAF_INRAE=5.263;MAF_USDA=2.459
NC_035095.1	51106154	.	A	G	.	.	MAF_USDA=23.529
NC_035095.1	51106220	.	C	A	.	.	MAF_USDA=25.294
NC_035095.1	51106246	.	A	C	.	.	MAF_USDA=20.588
NC_035095.1	51106250	.	T	G	.	.	MAF_USDA=20.0
NC_035095.1	51106260	.	T	C	.	.	MAF_USDA=21.176
NC_035095.1	51106270	.	T	G	.	.	MAF_USDA=10.417
NC_035095.1	51106280	.	A	C	.	.	MAF_USDA=20.833
NC_035095.1	51106284	.	T	G	.	.	MAF_USDA=20.833
NC_035095.1	51106294	.	T	C	.	.	MAF_USDA=14.583
NC_035095.1	51106466	.	T	C	.	.	MAF_USDA=6.557
NC_035095.1	51106500	.	C	T	.	.	MAF_USDA=12.5
NC_035095.1	51106504	.	G	A	.	.	MAF_USDA=14.583
NC_035095.1	51106505	.	G	A	.	.	MAF_USDA=16.667
NC_035095.1	51106535	.	C	T	.	.	MAF_USDA=3.279
NC_035095.1	51106539	.	G	A	.	.	MAF_USDA=10.417
NC_035095.1	51106540	.	G	A	.	.	MAF_USDA=10.417
NC_035095.1	51106560	.	G	T	.	.	MAF_USDA=9.412
NC_035095.1	51106570	.	C	T	.	.	MAF_INRAE=2.5;MAF_USDA=5.738
NC_035095.1	51106591	.	C	A	.	.	MAF_INRAE=1.667
NC_035095.1	51106617	.	G	A	.	.	MAF_USDA=27.083
NC_035095.1	51106627	.	G	A	.	.	MAF_USDA=10.588
NC_035095.1	51106640	.	C	T	.	.	MAF_USDA=6.25
NC_035095.1	51106643	.	C	T	.	.	MAF_INRAE=15.789;MAF_USDA=3.529
NC_035095.1	51106697	.	T	C	.	.	MAF_INRAE=10.526;MAF_USDA=16.471
NC_035095.1	51106751	.	T	C	.	.	MAF_INRAE=11.392;MAF_USDA=15.882
NC_035095.1	51106762	.	C	T	.	.	MAF_USDA=3.279
NC_035095.1	51106804	.	C	T	.	.	MAF_USDA=1.639
NC_035095.1	51106806	.	G	A	.	.	MAF_USDA=1.639
NC_035095.1	51106860	.	A	T	.	.	MAF_USDA=2.083
NC_035095.1	51106992	.	T	C	.	.	MAF_INRAE=11.392;MAF_USDA=17.059
NC_035095.1	51106994	.	G	A	.	.	MAF_INRAE=16.667
NC_035095.1	51107010	.	C	A	.	.	MAF_INRAE=11.392;MAF_USDA=16.471
NC_035095.1	51107021	.	C	A	.	.	MAF_INRAE=11.392;MAF_USDA=16.471
NC_035095.1	51107045	.	G	T	.	.	MAF_INRAE=11.392;MAF_USDA=15.882
NC_035095.1	51107086	.	C	A	.	.	MAF_INRAE=12.5
NC_035095.1	51107139	.	C	A	.	.	MAF_INRAE=11.667
NC_035095.1	51107166	.	G	A	.	.	MAF_INRAE=12.025;MAF_USDA=6.471
NC_035095.1	51107271	.	G	A	.	.	MAF_INRAE=16.456
NC_035095.1	51107289	.	T	C	.	.	MAF_INRAE=13.333
NC_035095.1	51107313	.	C	T	.	.	MAF_INRAE=11.392;MAF_USDA=16.471
NC_035095.1	51107348	.	G	A	.	.	MAF_USDA=1.639
NC_035095.1	51107362	.	A	C	.	.	MAF_INRAE=22.785;MAF_USDA=8.235
NC_035095.1	51107368	.	A	T	.	.	MAF_INRAE=5.263;MAF_USDA=16.667
NC_035095.1	51107385	.	GAA	GAC	.	.	MAF_USDA=39.583
NC_035095.1	51107421	.	A	C	.	.	MAF_INRAE=15.19;MAF_USDA=36.471
NC_035095.1	51107450	.	T	A	.	.	MAF_USDA=4.098
NC_035095.1	51107458	.	C	T	.	.	MAF_INRAE=44.937;MAF_USDA=25.882
NC_035095.1	51107511	.	C	T	.	.	MAF_USDA=8.197
NC_035095.1	51107671	.	A	C	.	.	MAF_INRAE=15.789;MAF_USDA=3.529
NC_035095.1	51107705	.	C	G,T	.	.	MAF_INRAE=10.526;MAF_USDA=4.098
NC_035095.1	51107750	.	G	A	.	.	MAF_INRAE=16.667
NC_035095.1	51107820	.	G	A	.	.	MAF_INRAE=13.333;MAF_USDA=11.765
NC_035095.1	51107864	.	T	G	.	.	MAF_INRAE=5.696;MAF_USDA=2.941
NC_035095.1	51107869	.	A	G	.	.	MAF_INRAE=16.456;MAF_USDA=10.0
NC_035095.1	51107921	.	C	T	.	.	MAF_USDA=2.459
NC_035095.1	51107924	.	G	A	.	.	MAF_INRAE=5.263;MAF_USDA=5.294
NC_035095.1	51107926	.	C	A	.	.	MAF_INRAE=15.823;MAF_USDA=25.294
NC_035095.1	51107932	.	C	G	.	.	MAF_USDA=4.918
NC_035095.1	51107944	.	C	A	.	.	MAF_INRAE=5.263;MAF_USDA=10.417
NC_035095.1	51107975	.	A	C	.	.	MAF_INRAE=5.263;MAF_USDA=6.471
NC_035095.1	51108003	.	C	A	.	.	MAF_USDA=2.459
NC_035095.1	51108027	.	G	C	.	.	MAF_INRAE=25.316;MAF_USDA=18.824
NC_035095.1	51108036	.	C	A	.	.	MAF_INRAE=14.167;MAF_USDA=3.279
NC_035095.1	51108052	.	G	A	.	.	MAF_USDA=3.279
NC_035095.1	51108054	.	G	A	.	.	MAF_USDA=3.279
NC_035095.1	51108079	.	T	C	.	.	MAF_USDA=2.459
NC_035095.1	51108119	.	A	C	.	.	MAF_INRAE=44.937;MAF_USDA=24.118
NC_035095.1	51108134	.	A	T	.	.	MAF_INRAE=44.304;MAF_USDA=24.118
NC_035095.1	51108205	.	T	C	.	.	MAF_INRAE=43.038;MAF_USDA=49.412
NC_035095.1	51108221	.	G	T	.	.	MAF_INRAE=43.038;MAF_USDA=33.529
NC_035095.1	51108314	.	G	A	.	.	MAF_INRAE=5.263;MAF_USDA=10.417
NC_035095.1	51108498	.	A	G	.	.	MAF_INRAE=44.937;MAF_USDA=27.647
NC_035095.1	51108499	.	G	T	.	.	MAF_USDA=1.639
NC_035095.1	51108502	.	C	A	.	.	MAF_INRAE=1.667
NC_035095.1	51108513	.	A	T	.	.	MAF_USDA=4.098
NC_035095.1	51108515	.	G	T	.	.	MAF_INRAE=1.667
NC_035095.1	51108533	.	C	A	.	.	MAF_INRAE=1.667
NC_035095.1	51108535	.	G	A	.	.	MAF_INRAE=1.667
NC_035095.1	51108545	.	G	A	.	.	MAF_INRAE=2.532
NC_035095.1	51108707	.	G	C	.	.	MAF_INRAE=5.263;MAF_USDA=10.417
NC_035095.1	51108763	.	C	A	.	.	MAF_INRAE=5.263;MAF_USDA=7.059
NC_035095.1	51108831	.	C	G	.	.	MAF_USDA=2.459
NC_035095.1	51108856	.	T	C	.	.	MAF_USDA=3.279
NC_035095.1	51108944	.	T	G	.	.	MAF_INRAE=25.949;MAF_USDA=34.706
NC_035095.1	51109888	.	A	T	.	.	MAF_USDA=2.459
NC_035095.1	51109899	.	G	T	.	.	MAF_USDA=4.706
NC_035095.1	51109942	.	A	G	.	.	MAF_USDA=22.917
NC_035095.1	51110028	.	C	T	.	.	MAF_INRAE=5.263;MAF_USDA=7.059
NC_035095.1	51110080	.	A	T	.	.	MAF_INRAE=45.57;MAF_USDA=41.667
NC_035095.1	51110110	.	T	G	.	.	MAF_INRAE=5.696;MAF_USDA=2.941
NC_035095.1	51110157	.	T	C	.	.	MAF_INRAE=17.089;MAF_USDA=26.471
NC_035095.1	51110191	.	T	G	.	.	MAF_INRAE=13.333
NC_035095.1	51110263	.	C	A	.	.	MAF_USDA=7.059
NC_035095.1	51110280	.	C	T	.	.	MAF_USDA=6.471
NC_035095.1	51110281	.	G	A	.	.	MAF_INRAE=17.5;MAF_USDA=30.588
NC_035095.1	51110298	.	T	G	.	.	MAF_INRAE=17.089;MAF_USDA=30.588
NC_035095.1	51110463	.	A	G	.	.	MAF_USDA=13.934
NC_035095.1	51110468	.	G	T	.	.	MAF_INRAE=1.667;MAF_USDA=14.583
NC_035095.1	51110502	.	G	A	.	.	MAF_USDA=45.833
NC_035095.1	51110667	.	T	C	.	.	MAF_USDA=33.333
NC_035095.1	51110753	.	C	T	.	.	MAF_USDA=22.917
NC_035095.1	51110790	.	G	C	.	.	MAF_USDA=3.279
NC_035095.1	51110792	.	C	T	.	.	MAF_USDA=5.294
NC_035095.1	51110800	.	C	T	.	.	MAF_USDA=36.471
NC_035095.1	51110810	.	G	A	.	.	MAF_USDA=35.294
NC_035095.1	51110910	.	C	T	.	.	MAF_USDA=3.279
NC_035095.1	51110921	.	G	T	.	.	MAF_USDA=3.279
NC_035095.1	51110938	.	C	T	.	.	MAF_USDA=6.471
NC_035095.1	51110955	.	A	T	.	.	MAF_INRAE=3.165;MAF_USDA=10.417
NC_035095.1	51110996	.	G	T	.	.	MAF_INRAE=17.089;MAF_USDA=6.25
NC_035095.1	51111123	.	C	T	.	.	MAF_USDA=1.639
NC_035095.1	51111189	.	G	T	.	.	MAF_INRAE=5.263
NC_035095.1	51111203	.	A	T	.	.	MAF_INRAE=18.354;MAF_USDA=34.706
NC_035095.1	51111255	.	A	C	.	.	MAF_USDA=2.459
NC_035095.1	51111422	.	C	T	.	.	MAF_USDA=1.639
NC_035095.1	51111542	.	G	A	.	.	MAF_INRAE=12.025;MAF_USDA=7.647
NC_035095.1	51111572	.	G	T	.	.	MAF_USDA=3.279
NC_035095.1	51111621	.	C	A	.	.	MAF_INRAE=11.392;MAF_USDA=5.294
NC_035095.1	51111788	.	C	T	.	.	MAF_INRAE=2.532
NC_035095.1	51111826	.	C	A	.	.	MAF_USDA=1.639
NC_035095.1	51111943	.	G	A	.	.	MAF_USDA=3.279
NC_035095.1	51111945	.	A	G	.	.	MAF_INRAE=11.392;MAF_USDA=5.882
NC_035095.1	51111962	.	C	T	.	.	MAF_INRAE=5.263;MAF_USDA=5.294
NC_035095.1	51112008	.	T	C	.	.	MAF_USDA=3.279
NC_035095.1	51112059	.	T	G	.	.	MAF_USDA=4.167
NC_035095.1	51112063	.	A	G	.	.	MAF_INRAE=5.263;MAF_USDA=4.762
NC_035095.1	51112096	.	C	A	.	.	MAF_USDA=2.459
NC_035095.1	51112223	.	A	G	.	.	MAF_INRAE=3.797;MAF_USDA=14.583
NC_035095.1	51112347	.	G	T	.	.	MAF_INRAE=16.456;MAF_USDA=6.471
NC_035095.1	51112468	.	C	A	.	.	MAF_USDA=2.459
NC_035095.1	51112532	.	C	A	.	.	MAF_USDA=2.941
NC_035095.1	51112557	.	T	C	.	.	MAF_INRAE=3.333;MAF_USDA=4.118
NC_035095.1	51112604	.	G	A	.	.	MAF_INRAE=8.228;MAF_USDA=9.412
NC_035095.1	51112691	.	C	T	.	.	MAF_INRAE=5.263;MAF_USDA=4.706
NC_035095.1	51112739	.	G	T	.	.	MAF_INRAE=13.333
NC_035095.1	51112747	.	A	G	.	.	MAF_INRAE=2.532
NC_035095.1	51112763	.	T	G	.	.	MAF_INRAE=7.5;MAF_USDA=3.279
NC_035095.1	51112855	.	G	A	.	.	MAF_INRAE=7.595;MAF_USDA=8.197
NC_035095.1	51112866	.	G	A	.	.	MAF_INRAE=5.263;MAF_USDA=11.765
NC_035095.1	51112995	.	C	A	.	.	MAF_USDA=7.059
NC_035095.1	51113006	.	C	A	.	.	MAF_USDA=1.639
NC_035095.1	51113116	.	T	G	.	.	MAF_INRAE=36.842;MAF_USDA=33.333
NC_035095.1	51113199	.	C	T	.	.	MAF_USDA=1.639
NC_035095.1	51113280	.	T	C	.	.	MAF_INRAE=5.263;MAF_USDA=10.417
NC_035095.1	51113435	.	C	T	.	.	MAF_INRAE=5.696;MAF_USDA=9.412
NC_035095.1	51113548	.	A	G	.	.	MAF_USDA=1.639
NC_035095.1	51113726	.	G	T	.	.	MAF_INRAE=10.759;MAF_USDA=8.235
NC_035095.1	51113775	.	C	G	.	.	MAF_INRAE=22.152;MAF_USDA=26.471
NC_035095.1	51113834	.	T	G	.	.	MAF_INRAE=11.392;MAF_USDA=5.882
NC_035095.1	51114005	.	T	A	.	.	MAF_INRAE=6.667;MAF_USDA=11.176
NC_035095.1	51114088	.	G	A	.	.	MAF_USDA=5.952
NC_035095.1	51114093	.	A	C	.	.	MAF_USDA=20.833
NC_035095.1	51114094	.	T	C	.	.	MAF_USDA=14.583
NC_035095.1	51114317	.	T	A	.	.	MAF_USDA=8.696
NC_035095.1	51114517	.	C	A	.	.	MAF_USDA=12.5
NC_035095.1	51114820	.	T	C	.	.	MAF_USDA=2.459
NC_035095.1	51114841	.	G	T	.	.	MAF_INRAE=15.19;MAF_USDA=6.471
NC_035095.1	51114867	.	A	T	.	.	MAF_INRAE=5.696;MAF_USDA=3.529
NC_035095.1	51114870	.	C	A	.	.	MAF_INRAE=5.263;MAF_USDA=14.583
NC_035095.1	51114900	.	C	T	.	.	MAF_USDA=1.639
NC_035095.1	51114921	.	G	A	.	.	MAF_USDA=4.167
NC_035095.1	51114925	.	A	G	.	.	MAF_INRAE=10.127;MAF_USDA=5.357
NC_035095.1	51115019	.	T	G	.	.	MAF_INRAE=5.833
NC_035095.1	51115022	.	C	T	.	.	MAF_INRAE=4.167
NC_035095.1	51115023	.	T	G	.	.	MAF_INRAE=4.167
NC_035095.1	51115027	.	A	G	.	.	MAF_INRAE=1.667
NC_035095.1	51115033	.	T	G	.	.	MAF_INRAE=1.667
NC_035095.1	51115047	.	ATTTTTTT	ATTTTTTG	.	.	MAF_USDA=45.833
NC_035095.1	51115067	.	C	T	.	.	MAF_INRAE=15.823;MAF_USDA=13.529
NC_035095.1	51115068	.	G	A	.	.	MAF_USDA=4.118
NC_035095.1	51115166	.	A	G	.	.	MAF_INRAE=22.152;MAF_USDA=18.824
NC_035095.1	51115182	.	G	T	.	.	MAF_INRAE=2.5;MAF_USDA=1.639
NC_035095.1	51115187	.	T	A	.	.	MAF_USDA=1.639
NC_035095.1	51115223	.	G	T	.	.	MAF_INRAE=5.0;MAF_USDA=2.941
NC_035095.1	51115295	.	T	C	.	.	MAF_USDA=8.333
NC_035095.1	51115296	.	T	G	.	.	MAF_USDA=8.333
NC_035095.1	51115317	.	G	A	.	.	MAF_USDA=17.213
NC_035095.1	51115343	.	G	A	.	.	MAF_INRAE=34.81;MAF_USDA=46.429
NC_035095.1	51115401	.	C	A	.	.	MAF_INRAE=5.263;MAF_USDA=10.417
NC_035095.1	51115662	.	A	T	.	.	MAF_USDA=11.905
NC_035095.1	51115856	.	C	G	.	.	MAF_USDA=3.279
NC_035095.1	51116031	.	G	A	.	.	MAF_USDA=1.639
NC_035095.1	51116044	.	C	T	.	.	MAF_USDA=1.639
NC_035095.1	51116090	.	G	A	.	.	MAF_USDA=12.941
NC_035095.1	51116092	.	T	A	.	.	MAF_INRAE=5.263;MAF_USDA=14.583
NC_035095.1	51116285	.	G	T	.	.	MAF_USDA=8.235
NC_035095.1	51116346	.	C	T	.	.	MAF_USDA=12.353
NC_035095.1	51116370	.	C	T	.	.	MAF_USDA=1.639
NC_035095.1	51116409	.	G	A	.	.	MAF_USDA=1.639
NC_035095.1	51116411	.	G	A	.	.	MAF_USDA=1.639
NC_035095.1	51116423	.	A	G	.	.	MAF_INRAE=2.532;MAF_USDA=1.639
NC_035095.1	51116453	.	C	A	.	.	MAF_INRAE=13.333;MAF_USDA=4.098
NC_035095.1	51116462	.	C	T	.	.	MAF_USDA=1.639
NC_035095.1	51116474	.	A	C	.	.	MAF_INRAE=4.43;MAF_USDA=34.118
NC_035095.1	51116484	.	C	T	.	.	MAF_USDA=4.098
NC_035095.1	51116497	.	T	G	.	.	MAF_INRAE=16.456;MAF_USDA=6.471
NC_035095.1	51116620	.	A	T	.	.	MAF_USDA=17.213
NC_035095.1	51116758	.	A	G	.	.	MAF_INRAE=5.263;MAF_USDA=20.0
NC_035095.1	51116764	.	C	T	.	.	MAF_INRAE=18.987;MAF_USDA=4.098
NC_035095.1	51116834	.	G	A	.	.	MAF_USDA=12.353
NC_035095.1	51116849	.	C	A	.	.	MAF_USDA=1.639
NC_035095.1	51117142	.	T	A	.	.	MAF_INRAE=5.696;MAF_USDA=7.647
NC_035095.1	51117164	.	C	A	.	.	MAF_USDA=1.639
NC_035095.1	51117177	.	T	A	.	.	MAF_USDA=1.639
NC_035095.1	51117198	.	T	C	.	.	MAF_INRAE=5.263;MAF_USDA=26.471
NC_035095.1	51117275	.	G	A	.	.	MAF_USDA=5.738
NC_035095.1	51117285	.	G	A	.	.	MAF_INRAE=30.38;MAF_USDA=50.0
NC_035095.1	51117340	.	T	C	.	.	MAF_USDA=3.012
NC_035095.1	51117615	.	T	C	.	.	MAF_INRAE=2.5
NC_035095.1	51117675	.	T	C	.	.	MAF_INRAE=4.167
NC_035095.1	51117702	.	T	G	.	.	MAF_INRAE=1.667
NC_035095.1	51117729	.	C	A	.	.	MAF_INRAE=1.667
NC_035095.1	51117732	.	G	C	.	.	MAF_USDA=3.39
NC_035095.1	51117734	.	G	A	.	.	MAF_USDA=4.237
NC_035095.1	51117786	.	A	T	.	.	MAF_USDA=7.229
NC_035095.1	51117893	.	A	G	.	.	MAF_USDA=6.25
NC_035095.1	51117895	.	G	C	.	.	MAF_USDA=6.25
NC_035095.1	51117896	.	G	A	.	.	MAF_USDA=6.25
NC_035095.1	51117922	.	A	G	.	.	MAF_USDA=19.672
NC_035095.1	51118051	.	A	G	.	.	MAF_INRAE=5.833
NC_035095.1	51118073	.	C	T	.	.	MAF_INRAE=2.632
NC_035095.1	51118091	.	T	G	.	.	MAF_INRAE=1.667
NC_035095.1	51118120	.	G	A	.	.	MAF_USDA=14.583
NC_035095.1	51118152	.	A	G	.	.	MAF_USDA=35.417
NC_035095.1	51118216	.	G	T	.	.	MAF_USDA=2.459
NC_035095.1	51118325	.	C	A	.	.	MAF_USDA=1.639
NC_035095.1	51118328	.	T	C	.	.	MAF_INRAE=13.333
NC_035095.1	51118374	.	T	C	.	.	MAF_USDA=10.714
NC_035095.1	51118521	.	C	G	.	.	MAF_INRAE=11.392;MAF_USDA=20.833
NC_035095.1	51118875	.	C	T	.	.	MAF_USDA=1.639
NC_035095.1	51118877	.	T	G	.	.	MAF_INRAE=5.263;MAF_USDA=14.583
NC_035095.1	51118935	.	T	C	.	.	MAF_USDA=4.098
NC_035095.1	51118964	.	G	T	.	.	MAF_USDA=3.529
NC_035095.1	51118997	.	C	T	.	.	MAF_USDA=1.639
NC_035095.1	51119028	.	G	C	.	.	MAF_USDA=20.833
NC_035095.1	51119212	.	G	A	.	.	MAF_INRAE=13.924;MAF_USDA=21.176
NC_035095.1	51119299	.	A	T	.	.	MAF_INRAE=5.696;MAF_USDA=3.529
NC_035095.1	51119446	.	C	A	.	.	MAF_USDA=16.471
NC_035095.1	51119450	.	G	A	.	.	MAF_USDA=16.471
NC_035095.1	51119453	.	G	T	.	.	MAF_USDA=15.882
NC_035095.1	51119462	.	G	A	.	.	MAF_USDA=16.471
NC_035095.1	51119466	.	C	A	.	.	MAF_USDA=15.294
NC_035095.1	51119467	.	T	C	.	.	MAF_USDA=15.294
NC_035095.1	51119476	.	T	A	.	.	MAF_INRAE=5.263;MAF_USDA=10.417
NC_035095.1	51119499	.	A	C	.	.	MAF_USDA=3.279
NC_035095.1	51119506	.	T	G	.	.	MAF_INRAE=13.333
NC_035095.1	51119573	.	G	A	.	.	MAF_INRAE=8.228;MAF_USDA=2.459
NC_035095.1	51119596	.	A	T	.	.	MAF_INRAE=13.924;MAF_USDA=22.353
NC_035095.1	51119623	.	A	T	.	.	MAF_INRAE=13.924;MAF_USDA=21.176
NC_035095.1	51119652	.	C	A	.	.	MAF_INRAE=18.987;MAF_USDA=2.459
NC_035095.1	51119660	.	A	T	.	.	MAF_USDA=1.639
NC_035095.1	51119670	.	A	G	.	.	MAF_INRAE=5.263;MAF_USDA=20.588
NC_035095.1	51119739	.	C	T	.	.	MAF_USDA=2.353
NC_035095.1	51119874	.	A	G	.	.	MAF_USDA=8.197
NC_035095.1	51119878	.	T	A	.	.	MAF_USDA=2.459
NC_035095.1	51119921	.	G	T	.	.	MAF_INRAE=17.722;MAF_USDA=13.934
NC_035095.1	51119930	.	A	T	.	.	MAF_USDA=1.639
NC_035095.1	51119951	.	C	T	.	.	MAF_USDA=2.459
NC_035095.1	51119952	.	T	G	.	.	MAF_USDA=2.459
NC_035095.1	51120058	.	T	C	.	.	MAF_USDA=20.588
NC_035095.1	51120059	.	T	A	.	.	MAF_USDA=20.588
NC_035095.1	51120061	.	A	C	.	.	MAF_USDA=22.941
NC_035095.1	51120073	.	A	G	.	.	MAF_INRAE=7.5;MAF_USDA=18.824
NC_035095.1	51120102	.	A	G	.	.	MAF_INRAE=5.063;MAF_USDA=3.529
NC_035095.1	51120119	.	T	C	.	.	MAF_USDA=2.459
NC_035095.1	51120122	.	G	C	.	.	MAF_INRAE=17.5
NC_035095.1	51120129	.	C	T	.	.	MAF_USDA=4.098
NC_035095.1	51120131	.	G	A	.	.	MAF_USDA=4.098
NC_035095.1	51120148	.	C	T	.	.	MAF_USDA=4.098
NC_035095.1	51120149	.	A	T	.	.	MAF_USDA=4.918
NC_035095.1	51120742	.	A	G	.	.	MAF_INRAE=10.526
NC_035095.1	51120872	.	C	T	.	.	MAF_INRAE=1.667
NC_035095.1	51120873	.	G	T	.	.	MAF_USDA=1.639
NC_035095.1	51120955	.	G	C	.	.	MAF_USDA=3.279
NC_035095.1	51121179	.	A	C	.	.	MAF_USDA=6.25
NC_035095.1	51121310	.	C	T	.	.	MAF_USDA=10.656
NC_035095.1	51121332	.	C	T	.	.	MAF_INRAE=41.772;MAF_USDA=33.529
NC_035095.1	51121348	.	A	T	.	.	MAF_USDA=3.279
NC_035095.1	51121390	.	G	A	.	.	MAF_INRAE=10.759;MAF_USDA=5.738
NC_035095.1	51121449	.	G	T	.	.	MAF_USDA=3.279
NC_035095.1	51121476	.	C	A	.	.	MAF_INRAE=13.333
NC_035095.1	51121653	.	G	T	.	.	MAF_INRAE=5.263;MAF_USDA=3.529
NC_035095.1	51121877	.	C	A	.	.	MAF_USDA=5.738
NC_035095.1	51121886	.	G	A	.	.	MAF_USDA=1.639
NC_035095.1	51122003	.	C	T	.	.	MAF_INRAE=7.5;MAF_USDA=7.377
NC_035095.1	51122062	.	G	A	.	.	MAF_INRAE=13.333
NC_035095.1	51122076	.	C	T	.	.	MAF_INRAE=13.333
NC_035095.1	51122085	.	G	T	.	.	MAF_INRAE=2.532
NC_035095.1	51122120	.	C	A	.	.	MAF_INRAE=8.228;MAF_USDA=2.459
NC_035095.1	51122152	.	C	T	.	.	MAF_USDA=1.639
NC_035095.1	51122153	.	A	C	.	.	MAF_USDA=1.639
NC_035095.1	51122163	.	T	G	.	.	MAF_USDA=8.333
NC_035095.1	51122189	.	C	A	.	.	MAF_INRAE=6.962;MAF_USDA=38.235
NC_035095.1	51122206	.	C	T	.	.	MAF_USDA=4.918
NC_035095.1	51122325	.	G	A	.	.	MAF_INRAE=2.5
NC_035095.1	51122403	.	A	T	.	.	MAF_INRAE=8.228;MAF_USDA=2.459
NC_035095.1	51122417	.	A	C	.	.	MAF_INRAE=7.5;MAF_USDA=8.197
NC_035095.1	51122463	.	A	C	.	.	MAF_USDA=6.667
NC_035095.1	51122634	.	T	G	.	.	MAF_INRAE=8.228;MAF_USDA=2.459
NC_035095.1	51122674	.	C	T	.	.	MAF_INRAE=8.228;MAF_USDA=2.459
NC_035095.1	51122701	.	G	A	.	.	MAF_USDA=1.639
NC_035095.1	51122726	.	G	T	.	.	MAF_INRAE=5.696;MAF_USDA=4.118
NC_035095.1	51122739	.	A	T	.	.	MAF_INRAE=7.5;MAF_USDA=5.738
NC_035095.1	51122740	.	G	T	.	.	MAF_USDA=1.639
NC_035095.1	51122742	.	G	C	.	.	MAF_INRAE=8.228;MAF_USDA=2.459
NC_035095.1	51122761	.	G	A	.	.	MAF_USDA=1.639
NC_035095.1	51122900	.	A	T	.	.	MAF_INRAE=8.228;MAF_USDA=2.5
NC_035095.1	51122924	.	C	A	.	.	MAF_INRAE=16.456;MAF_USDA=8.929
NC_035095.1	51122968	.	A	C	.	.	MAF_INRAE=8.228;MAF_USDA=2.459
NC_035095.1	51122987	.	G	A	.	.	MAF_USDA=2.459
NC_035095.1	51123138	.	G	A	.	.	MAF_INRAE=7.5;MAF_USDA=7.377
NC_035095.1	51123176	.	C	T	.	.	MAF_USDA=4.098
NC_035095.1	51123178	.	C	T	.	.	MAF_USDA=5.294
NC_035095.1	51123267	.	A	C	.	.	MAF_USDA=3.012
NC_035095.1	51123271	.	G	T	.	.	MAF_INRAE=18.987;MAF_USDA=5.085
NC_035095.1	51123392	.	A	G	.	.	MAF_USDA=5.738
NC_035095.1	51123424	.	T	A	.	.	MAF_USDA=14.754
NC_035095.1	51123452	.	G	T	.	.	MAF_INRAE=7.5;MAF_USDA=3.279
NC_035095.1	51123568	.	C	T	.	.	MAF_INRAE=33.544;MAF_USDA=48.235
NC_035095.1	51123569	.	G	A	.	.	MAF_INRAE=8.228;MAF_USDA=2.459
NC_035095.1	51123690	.	G	A	.	.	MAF_USDA=3.279
NC_035095.1	51123723	.	A	C	.	.	MAF_USDA=2.459
NC_035095.1	51123735	.	C	T	.	.	MAF_USDA=2.459
NC_035095.1	51123770	.	T	C	.	.	MAF_INRAE=8.228;MAF_USDA=4.918
NC_035095.1	51123821	.	G	A	.	.	MAF_USDA=1.765
NC_035095.1	51124110	.	G	A	.	.	MAF_INRAE=8.228;MAF_USDA=2.459
NC_035095.1	51124191	.	C	A	.	.	MAF_INRAE=6.667
NC_035095.1	51124205	.	C	G	.	.	MAF_INRAE=8.228;MAF_USDA=2.459
NC_035095.1	51124206	.	C	T	.	.	MAF_INRAE=6.667;MAF_USDA=3.279
NC_035095.1	51124320	.	G	A	.	.	MAF_INRAE=2.532
NC_035095.1	51124409	.	T	C	.	.	MAF_USDA=4.918
NC_035095.1	51124422	.	G	T	.	.	MAF_USDA=4.098
NC_035095.1	51124467	.	C	T	.	.	MAF_INRAE=41.772;MAF_USDA=18.824
NC_035095.1	51124548	.	G	A	.	.	MAF_USDA=8.333
NC_035095.1	51124590	.	C	A	.	.	MAF_INRAE=2.5
NC_035095.1	51124603	.	C	T	.	.	MAF_USDA=1.639
NC_035095.1	51124715	.	G	A	.	.	MAF_USDA=2.459
NC_035095.1	51124734	.	A	G	.	.	MAF_INRAE=8.861;MAF_USDA=3.279
NC_035095.1	51124836	.	C	T	.	.	MAF_USDA=4.167
NC_035095.1	51124853	.	G	A	.	.	MAF_INRAE=5.696;MAF_USDA=4.118
NC_035095.1	51124893	.	C	T	.	.	MAF_USDA=2.459
NC_035095.1	51124935	.	A	C	.	.	MAF_USDA=11.765
NC_035095.1	51124994	.	C	T	.	.	MAF_USDA=2.459
NC_035095.1	51125041	.	A	T	.	.	MAF_INRAE=7.5;MAF_USDA=2.459
NC_035095.1	51125047	.	G	A	.	.	MAF_INRAE=13.333
NC_035095.1	51125113	.	C	T	.	.	MAF_USDA=2.459
NC_035095.1	51125120	.	T	C	.	.	MAF_USDA=6.557
NC_035095.1	51125129	.	G	A	.	.	MAF_USDA=8.824
NC_035095.1	51125138	.	G	T	.	.	MAF_USDA=1.639
NC_035095.1	51125141	.	G	C	.	.	MAF_INRAE=7.5;MAF_USDA=6.557
NC_035095.1	51125142	.	G	T	.	.	MAF_INRAE=7.5;MAF_USDA=6.557
NC_035095.1	51125150	.	G	C	.	.	MAF_USDA=2.459
NC_035095.1	51125167	.	C	A	.	.	MAF_USDA=1.639
NC_035095.1	51125197	.	G	T	.	.	MAF_USDA=1.639
NC_035095.1	51125227	.	T	C	.	.	MAF_USDA=2.459
NC_035095.1	51125287	.	C	T	.	.	MAF_INRAE=8.228;MAF_USDA=2.459
NC_035095.1	51125317	.	C	T	.	.	MAF_INRAE=13.291;MAF_USDA=4.098
NC_035095.1	51125403	.	T	C	.	.	MAF_INRAE=8.228;MAF_USDA=2.459
NC_035095.1	51125468	.	C	T	.	.	MAF_INRAE=8.228;MAF_USDA=2.459
NC_035095.1	51125477	.	T	A	.	.	MAF_USDA=4.098
NC_035095.1	51125479	.	C	A	.	.	MAF_INRAE=8.228;MAF_USDA=2.459
NC_035095.1	51125480	.	G	A	.	.	MAF_INRAE=17.722;MAF_USDA=13.115
NC_035095.1	51125486	.	T	A	.	.	MAF_INRAE=8.228;MAF_USDA=2.459
NC_035095.1	51125500	.	G	A	.	.	MAF_INRAE=5.263
NC_035095.1	51125517	.	T	C	.	.	MAF_USDA=1.639
NC_035095.1	51125570	.	A	G	.	.	MAF_INRAE=8.228;MAF_USDA=2.459
NC_035095.1	51125597	.	C	T	.	.	MAF_INRAE=34.177;MAF_USDA=48.235
NC_035095.1	51125600	.	T	C	.	.	MAF_INRAE=8.228;MAF_USDA=2.459
NC_035095.1	51125652	.	G	A	.	.	MAF_INRAE=2.532
NC_035095.1	51125678	.	T	G	.	.	MAF_USDA=2.459
NC_035095.1	51125683	.	T	C	.	.	MAF_USDA=2.459
NC_035095.1	51125686	.	C	A	.	.	MAF_USDA=4.762
NC_035095.1	51125719	.	A	T	.	.	MAF_INRAE=4.167
NC_035095.1	51125729	.	C	T	.	.	MAF_USDA=5.0
NC_035095.1	51125732	.	C	T	.	.	MAF_INRAE=5.0
NC_035095.1	51125755	.	T	C	.	.	MAF_INRAE=5.833
NC_035095.1	51125800	.	G	A	.	.	MAF_INRAE=8.333;MAF_USDA=2.459
NC_035095.1	51125857	.	C	T	.	.	MAF_USDA=7.059
NC_035095.1	51125871	.	A	G	.	.	MAF_INRAE=6.329
NC_035095.1	51125879	.	T	C	.	.	MAF_USDA=1.639
NC_035095.1	51125939	.	C	T	.	.	MAF_INRAE=13.333
NC_035095.1	51126003	.	T	C	.	.	MAF_INRAE=1.667
NC_035095.1	51126048	.	A	T	.	.	MAF_INRAE=7.595;MAF_USDA=2.459
NC_035095.1	51126232	.	T	C	.	.	MAF_USDA=1.639
NC_035095.1	51126295	.	A	G	.	.	MAF_USDA=5.738
NC_035095.1	51126421	.	G	T	.	.	MAF_INRAE=5.263;MAF_USDA=8.824
NC_035095.1	51126485	.	T	G	.	.	MAF_INRAE=3.333;MAF_USDA=6.25
NC_035095.1	51126715	.	G	T	.	.	MAF_INRAE=8.228;MAF_USDA=3.279
NC_035095.1	51126845	.	C	T	.	.	MAF_INRAE=8.228;MAF_USDA=3.279
NC_035095.1	51126898	.	A	G	.	.	MAF_INRAE=27.848;MAF_USDA=15.882
NC_035095.1	51126961	.	C	T	.	.	MAF_INRAE=24.051;MAF_USDA=15.882
NC_035095.1	51127140	.	T	A	.	.	MAF_INRAE=8.228;MAF_USDA=2.459
NC_035095.1	51127258	.	T	A	.	.	MAF_USDA=5.738
NC_035095.1	51127509	.	A	T	.	.	MAF_INRAE=13.333;MAF_USDA=3.279
NC_035095.1	51127516	.	A	C	.	.	MAF_INRAE=8.228;MAF_USDA=2.459
NC_035095.1	51127519	.	G	T	.	.	MAF_USDA=2.459
NC_035095.1	51127638	.	G	T	.	.	MAF_USDA=3.279
NC_035095.1	51127663	.	C	G	.	.	MAF_INRAE=34.81;MAF_USDA=35.294
NC_035095.1	51127734	.	C	A	.	.	MAF_INRAE=40.0;MAF_USDA=31.25
NC_035095.1	51127735	.	T	A	.	.	MAF_INRAE=38.608;MAF_USDA=17.647
NC_035095.1	51127736	.	G	A	.	.	MAF_INRAE=42.5;MAF_USDA=17.059
NC_035095.1	51127738	.	T	A	.	.	MAF_INRAE=42.5;MAF_USDA=17.059
NC_035095.1	51127745	.	T	C	.	.	MAF_INRAE=6.667;MAF_USDA=7.377
NC_035095.1	51127797	.	C	T	.	.	MAF_USDA=1.639
NC_035095.1	51127808	.	A	C	.	.	MAF_INRAE=8.228;MAF_USDA=2.459
NC_035095.1	51127809	.	C	A	.	.	MAF_INRAE=13.333;MAF_USDA=3.279
NC_035095.1	51127835	.	G	A	.	.	MAF_INRAE=18.354
NC_035095.1	51127924	.	A	C	.	.	MAF_USDA=10.656
NC_035095.1	51127999	.	G	A	.	.	MAF_INRAE=5.263;MAF_USDA=10.417
NC_035095.1	51128024	.	A	G	.	.	MAF_INRAE=42.405;MAF_USDA=20.0
NC_035095.1	51128046	.	C	A	.	.	MAF_INRAE=16.456;MAF_USDA=6.471
NC_035095.1	51128049	.	G	T	.	.	MAF_INRAE=26.667;MAF_USDA=46.471
NC_035095.1	51128078	.	C	A	.	.	MAF_USDA=1.639
NC_035095.1	51128139	.	C	A	.	.	MAF_INRAE=8.228;MAF_USDA=4.098
NC_035095.1	51128249	.	A	C	.	.	MAF_INRAE=4.167
NC_035095.1	51128319	.	G	A	.	.	MAF_INRAE=15.789;MAF_USDA=3.529
NC_035095.1	51128321	.	C	T	.	.	MAF_INRAE=6.667;MAF_USDA=7.377
NC_035095.1	51128339	.	G	A	.	.	MAF_USDA=1.639
NC_035095.1	51128425	.	G	T	.	.	MAF_USDA=4.118
NC_035095.1	51128531	.	C	G,A	.	.	MAF_INRAE=2.5;MAF_USDA=4.118
NC_035095.1	51128677	.	C	T	.	.	MAF_USDA=2.083
NC_035095.1	51128732	.	G	C	.	.	MAF_INRAE=5.263;MAF_USDA=10.417
NC_035095.1	51128769	.	C	T	.	.	MAF_USDA=8.824
NC_035095.1	51128784	.	A	T	.	.	MAF_INRAE=5.263;MAF_USDA=10.417
NC_035095.1	51128838	.	T	A	.	.	MAF_INRAE=5.696;MAF_USDA=3.529
NC_035095.1	51128904	.	T	A	.	.	MAF_USDA=1.639
NC_035095.1	51128980	.	G	C	.	.	MAF_USDA=27.647
NC_035095.1	51129001	.	G	T	.	.	MAF_USDA=3.279
NC_035095.1	51129008	.	A	C	.	.	MAF_INRAE=5.696;MAF_USDA=37.059
NC_035095.1	51129009	.	T	A	.	.	MAF_USDA=2.941
NC_035095.1	51129058	.	A	T	.	.	MAF_INRAE=5.263;MAF_USDA=10.417
NC_035095.1	51129105	.	A	T	.	.	MAF_USDA=7.377
NC_035095.1	51129106	.	A	T	.	.	MAF_USDA=7.377
NC_035095.1	51129159	.	C	T	.	.	MAF_INRAE=5.263;MAF_USDA=10.417
NC_035095.1	51129239	.	C	A	.	.	MAF_USDA=4.098
NC_035095.1	51129281	.	T	C	.	.	MAF_USDA=9.412
NC_035095.1	51129443	.	G	T	.	.	MAF_INRAE=13.333;MAF_USDA=2.459
NC_035095.1	51129521	.	C	T	.	.	MAF_USDA=1.667
NC_035095.1	51129562	.	G	T	.	.	MAF_USDA=1.667
NC_035095.1	51129652	.	G	T	.	.	MAF_USDA=3.529
NC_035095.1	51129676	.	A	T	.	.	MAF_INRAE=43.671;MAF_USDA=24.706
NC_035095.1	51130022	.	C	G	.	.	MAF_INRAE=8.228;MAF_USDA=11.176
NC_035095.1	51130040	.	C	T	.	.	MAF_USDA=2.459
NC_035095.1	51130086	.	T	A	.	.	MAF_USDA=7.377
NC_035095.1	51130123	.	C	T	.	.	MAF_USDA=2.459
NC_035095.1	51130131	.	C	T	.	.	MAF_INRAE=25.316;MAF_USDA=44.118
NC_035095.1	51130189	.	A	T	.	.	MAF_INRAE=42.405;MAF_USDA=18.824
NC_035095.1	51130197	.	G	A	.	.	MAF_INRAE=42.405;MAF_USDA=18.824
NC_035095.1	51130207	.	G	T	.	.	MAF_INRAE=5.696;MAF_USDA=3.529
NC_035095.1	51130287	.	A	C	.	.	MAF_USDA=1.765
NC_035095.1	51130392	.	C	T	.	.	MAF_INRAE=18.987;MAF_USDA=2.459
NC_035095.1	51130501	.	G	A	.	.	MAF_USDA=2.083
NC_035095.1	51130568	.	G	T	.	.	MAF_USDA=4.098
NC_035095.1	51130625	.	G	T	.	.	MAF_INRAE=8.228;MAF_USDA=2.459
NC_035095.1	51130679	.	T	A	.	.	MAF_INRAE=13.333
NC_035095.1	51130686	.	C	T	.	.	MAF_INRAE=6.667;MAF_USDA=3.279
NC_035095.1	51130689	.	G	A	.	.	MAF_USDA=7.377
NC_035095.1	51130938	.	T	G	.	.	MAF_USDA=9.836
NC_035095.1	51131061	.	G	C	.	.	MAF_INRAE=2.532
NC_035095.1	51131155	.	A	G	.	.	MAF_USDA=2.459
NC_035095.1	51131175	.	G	A	.	.	MAF_INRAE=48.734;MAF_USDA=45.833
NC_035095.1	51131297	.	A	T	.	.	MAF_USDA=2.083
NC_035095.1	51131349	.	T	C	.	.	MAF_USDA=6.557
NC_035095.1	51131414	.	G	A	.	.	MAF_INRAE=7.5;MAF_USDA=2.459
NC_035095.1	51131604	.	C	T	.	.	MAF_INRAE=5.263;MAF_USDA=12.353
NC_035095.1	51131616	.	C	T	.	.	MAF_USDA=1.765
NC_035095.1	51131718	.	G	T	.	.	MAF_USDA=1.765
NC_035095.1	51131732	.	T	C	.	.	MAF_INRAE=39.873;MAF_USDA=21.765
NC_035095.1	51131831	.	T	A	.	.	MAF_INRAE=8.228;MAF_USDA=8.824
NC_035095.1	51131838	.	G	C	.	.	MAF_USDA=3.279
NC_035095.1	51131987	.	A	G	.	.	MAF_INRAE=3.333;MAF_USDA=3.279
NC_035095.1	51132138	.	T	G	.	.	MAF_INRAE=10.833;MAF_USDA=3.279
NC_035095.1	51132240	.	G	T	.	.	MAF_USDA=2.459
NC_035095.1	51132541	.	G	A	.	.	MAF_INRAE=5.696;MAF_USDA=3.529
NC_035095.1	51132643	.	G	T	.	.	MAF_INRAE=22.152;MAF_USDA=11.176
NC_035095.1	51132672	.	C	T	.	.	MAF_INRAE=5.263;MAF_USDA=10.417
NC_035095.1	51132697	.	G	T	.	.	MAF_INRAE=5.263;MAF_USDA=18.824
NC_035095.1	51132701	.	T	A	.	.	MAF_USDA=1.639
NC_035095.1	51132702	.	G	T	.	.	MAF_USDA=1.639
NC_035095.1	51132824	.	A	C	.	.	MAF_INRAE=8.228;MAF_USDA=29.412
NC_035095.1	51133010	.	G	A	.	.	MAF_INRAE=14.167
NC_035095.1	51133026	.	A	T	.	.	MAF_INRAE=9.494;MAF_USDA=2.941
NC_035095.1	51133076	.	T	G	.	.	MAF_INRAE=5.263;MAF_USDA=18.235
NC_035095.1	51133132	.	G	A	.	.	MAF_INRAE=50.0;MAF_USDA=24.706
NC_035095.1	51133170	.	C	T	.	.	MAF_INRAE=5.696;MAF_USDA=3.571
NC_035095.1	51133318	.	T	A	.	.	MAF_USDA=7.377
NC_035095.1	51134220	.	A	C	.	.	MAF_USDA=7.377
NC_035095.1	51134300	.	G	A	.	.	MAF_USDA=9.016
NC_035095.1	51134302	.	C	T	.	.	MAF_USDA=5.294
NC_035095.1	51134379	.	T	G	.	.	MAF_INRAE=5.696;MAF_USDA=6.25
NC_035095.1	51134396	.	C	G	.	.	MAF_INRAE=5.263;MAF_USDA=10.417
NC_035095.1	51134476	.	A	T	.	.	MAF_USDA=7.377
NC_035095.1	51134513	.	C	G	.	.	MAF_INRAE=7.5;MAF_USDA=3.279
NC_035095.1	51134537	.	T	C	.	.	MAF_USDA=1.639
NC_035095.1	51134564	.	T	C	.	.	MAF_INRAE=1.667;MAF_USDA=4.098
NC_035095.1	51134702	.	T	C	.	.	MAF_INRAE=43.038;MAF_USDA=40.164
NC_035095.1	51134735	.	G	A	.	.	MAF_INRAE=43.671;MAF_USDA=32.787
NC_035095.1	51134830	.	A	G	.	.	MAF_USDA=1.765
NC_035095.1	51135198	.	C	T	.	.	MAF_INRAE=12.5;MAF_USDA=5.738
NC_035095.1	51135259	.	C	G	.	.	MAF_INRAE=5.263;MAF_USDA=14.583
NC_035095.1	51135399	.	C	T	.	.	MAF_INRAE=5.263;MAF_USDA=4.118
NC_035095.1	51135412	.	A	T	.	.	MAF_INRAE=12.5
NC_035095.1	51135419	.	T	C	.	.	MAF_USDA=17.647
NC_035095.1	51135421	.	G	C	.	.	MAF_USDA=1.639
NC_035095.1	51135517	.	C	A	.	.	MAF_USDA=2.941
NC_035095.1	51135654	.	C	T	.	.	MAF_USDA=4.098
NC_035095.1	51135735	.	G	T	.	.	MAF_INRAE=11.667
NC_035095.1	51136086	.	A	G	.	.	MAF_INRAE=5.263
NC_035095.1	51136298	.	T	A	.	.	MAF_USDA=1.639
NC_035095.1	51136358	.	G	A	.	.	MAF_INRAE=7.5;MAF_USDA=3.279
NC_035095.1	51136382	.	A	T	.	.	MAF_USDA=2.459
NC_035095.1	51136459	.	C	A	.	.	MAF_USDA=2.941
NC_035095.1	51136474	.	C	T	.	.	MAF_INRAE=3.333;MAF_USDA=4.118
NC_035095.1	51136475	.	G	A	.	.	MAF_USDA=3.279
NC_035095.1	51136480	.	A	G	.	.	MAF_INRAE=30.38;MAF_USDA=24.118
NC_035095.1	51136511	.	C	A	.	.	MAF_USDA=1.639
NC_035095.1	51136549	.	C	T	.	.	MAF_INRAE=5.263;MAF_USDA=10.417
NC_035095.1	51136753	.	T	A	.	.	MAF_USDA=2.083
NC_035095.1	51136820	.	G	T	.	.	MAF_INRAE=43.038;MAF_USDA=39.412
NC_035095.1	51136861	.	A	C	.	.	MAF_INRAE=32.278;MAF_USDA=23.529
NC_035095.1	51136923	.	C	A	.	.	MAF_USDA=3.279
NC_035095.1	51136985	.	C	T	.	.	MAF_USDA=2.941
NC_035095.1	51136996	.	T	A	.	.	MAF_INRAE=43.671;MAF_USDA=28.824
NC_035095.1	51137079	.	C	G	.	.	MAF_INRAE=43.038;MAF_USDA=44.706
NC_035095.1	51137151	.	A	T	.	.	MAF_INRAE=11.392;MAF_USDA=5.882
NC_035095.1	51137192	.	G	T	.	.	MAF_INRAE=43.038;MAF_USDA=44.118
NC_035095.1	51137289	.	T	G	.	.	MAF_USDA=10.0
NC_035095.1	51137400	.	C	T	.	.	MAF_USDA=3.279
NC_035095.1	51137410	.	G	A	.	.	MAF_INRAE=13.291;MAF_USDA=19.412
NC_035095.1	51137507	.	C	T	.	.	MAF_USDA=1.639
NC_035095.1	51137513	.	G	A	.	.	MAF_INRAE=13.333;MAF_USDA=4.918
NC_035095.1	51137526	.	C	T	.	.	MAF_USDA=1.639
NC_035095.1	51137601	.	G	A	.	.	MAF_USDA=9.836
NC_035095.1	51137623	.	G	A	.	.	MAF_USDA=2.941
NC_035095.1	51137628	.	A	T	.	.	MAF_INRAE=16.456;MAF_USDA=8.235
NC_035095.1	51137652	.	C	T	.	.	MAF_INRAE=12.658;MAF_USDA=12.941
NC_035095.1	51137662	.	A	G	.	.	MAF_USDA=10.656
NC_035095.1	51137766	.	C	T	.	.	MAF_USDA=2.459
NC_035095.1	51137799	.	C	T	.	.	MAF_INRAE=11.392;MAF_USDA=8.333
NC_035095.1	51137844	.	G	T	.	.	MAF_INRAE=13.333
NC_035095.1	51137914	.	T	C	.	.	MAF_INRAE=43.038;MAF_USDA=44.118
NC_035095.1	51137956	.	A	G	.	.	MAF_USDA=5.738
NC_035095.1	51137959	.	T	A	.	.	MAF_USDA=4.918
NC_035095.1	51137972	.	A	C	.	.	MAF_INRAE=12.658;MAF_USDA=10.0
NC_035095.1	51138015	.	A	G	.	.	MAF_USDA=8.197
NC_035095.1	51138020	.	A	G	.	.	MAF_USDA=1.639
NC_035095.1	51138022	.	A	C	.	.	MAF_USDA=1.639
NC_035095.1	51138023	.	A	T	.	.	MAF_USDA=7.377
NC_035095.1	51138086	.	C	T	.	.	MAF_USDA=2.941
NC_035095.1	51138167	.	A	G	.	.	MAF_USDA=9.836
NC_035095.1	51138287	.	T	A	.	.	MAF_USDA=9.836
NC_035095.1	51138309	.	G	T	.	.	MAF_INRAE=12.658;MAF_USDA=20.0
NC_035095.1	51138312	.	G	T	.	.	MAF_USDA=2.459
NC_035095.1	51138352	.	C	T	.	.	MAF_INRAE=13.333
NC_035095.1	51138511	.	C	A	.	.	MAF_INRAE=5.263;MAF_USDA=4.706
NC_035095.1	51138562	.	A	C	.	.	MAF_INRAE=7.5;MAF_USDA=3.333
NC_035095.1	51138616	.	C	A	.	.	MAF_USDA=3.333
NC_035095.1	51138679	.	G	A	.	.	MAF_USDA=4.762
NC_035095.1	51138716	.	G	A	.	.	MAF_INRAE=16.456;MAF_USDA=8.235
NC_035095.1	51138785	.	C	A	.	.	MAF_USDA=1.639
NC_035095.1	51138802	.	C	T	.	.	MAF_INRAE=12.658;MAF_USDA=20.0
NC_035095.1	51138851	.	C	T	.	.	MAF_INRAE=29.747;MAF_USDA=24.706
NC_035095.1	51138854	.	C	T	.	.	MAF_INRAE=5.263
NC_035095.1	51138861	.	G	A	.	.	MAF_USDA=1.639
NC_035095.1	51138953	.	G	T	.	.	MAF_INRAE=2.532;MAF_USDA=4.918
NC_035095.1	51139120	.	A	G	.	.	MAF_INRAE=1.667
NC_035095.1	51139121	.	G	T	.	.	MAF_INRAE=12.658;MAF_USDA=9.836
NC_035095.1	51139155	.	G	A	.	.	MAF_USDA=4.098
NC_035095.1	51139174	.	G	C	.	.	MAF_INRAE=12.658;MAF_USDA=9.836
NC_035095.1	51139330	.	C	T	.	.	MAF_USDA=2.459
NC_035095.1	51139565	.	C	T	.	.	MAF_USDA=2.941
NC_035095.1	51139574	.	A	T	.	.	MAF_INRAE=13.924;MAF_USDA=4.706
NC_035095.1	51140297	.	C	T	.	.	MAF_USDA=20.482
NC_035095.1	51140302	.	G	A	.	.	MAF_USDA=2.542
NC_035095.1	51140323	.	A	G	.	.	MAF_USDA=3.012
NC_035095.1	51140347	.	C	T	.	.	MAF_USDA=1.639
NC_035095.1	51140368	.	G	A	.	.	MAF_USDA=10.417
NC_035095.1	51140369	.	G	A	.	.	MAF_USDA=5.294
NC_035095.1	51140375	.	T	G	.	.	MAF_USDA=5.882
NC_035095.1	51140390	.	T	G	.	.	MAF_USDA=13.934
NC_035095.1	51140428	.	A	G	.	.	MAF_USDA=11.475
NC_035095.1	51140558	.	A	G	.	.	MAF_USDA=1.695
NC_035095.1	51140600	.	G	A	.	.	MAF_USDA=7.059
NC_035095.1	51140733	.	C	T	.	.	MAF_USDA=3.279
NC_035095.1	51140880	.	T	G	.	.	MAF_INRAE=12.025;MAF_USDA=9.016
NC_035095.1	51140916	.	G	A	.	.	MAF_USDA=1.639
NC_035095.1	51141038	.	G	A	.	.	MAF_INRAE=10.526;MAF_USDA=8.235
NC_035095.1	51141048	.	C	T	.	.	MAF_INRAE=12.658;MAF_USDA=9.836
NC_035095.1	51141081	.	C	T	.	.	MAF_INRAE=13.291;MAF_USDA=22.353
NC_035095.1	51141083	.	C	A	.	.	MAF_INRAE=28.333;MAF_USDA=25.294
NC_035095.1	51141190	.	T	A	.	.	MAF_USDA=1.639
NC_035095.1	51141231	.	C	T	.	.	MAF_USDA=3.529
NC_035095.1	51141379	.	C	A	.	.	MAF_USDA=2.459
NC_035095.1	51141408	.	G	A	.	.	MAF_INRAE=13.333
NC_035095.1	51141425	.	T	C	.	.	MAF_INRAE=18.987;MAF_USDA=2.459
NC_035095.1	51141546	.	G	T	.	.	MAF_USDA=1.765
NC_035095.1	51141801	.	G	T	.	.	MAF_USDA=1.639
NC_035095.1	51141844	.	T	A	.	.	MAF_USDA=2.459
NC_035095.1	51141881	.	C	T	.	.	MAF_INRAE=12.658;MAF_USDA=8.197
NC_035095.1	51141910	.	G	A	.	.	MAF_INRAE=10.127;MAF_USDA=7.738
NC_035095.1	51141918	.	G	C	.	.	MAF_INRAE=12.658;MAF_USDA=9.167
NC_035095.1	51141981	.	G	A	.	.	MAF_INRAE=12.658;MAF_USDA=9.016
NC_035095.1	51141982	.	G	A	.	.	MAF_INRAE=13.333
NC_035095.1	51141987	.	T	A	.	.	MAF_USDA=8.333
NC_035095.1	51142036	.	C	A	.	.	MAF_INRAE=5.696;MAF_USDA=2.941
NC_035095.1	51142044	.	C	T	.	.	MAF_INRAE=11.392;MAF_USDA=6.471
NC_035095.1	51142078	.	T	A	.	.	MAF_INRAE=5.263;MAF_USDA=10.417
NC_035095.1	51142185	.	C	T	.	.	MAF_INRAE=15.823;MAF_USDA=8.235
NC_035095.1	51142232	.	G	A	.	.	MAF_USDA=6.25
NC_035095.1	51142251	.	C	T	.	.	MAF_USDA=5.882
NC_035095.1	51142256	.	A	G	.	.	MAF_USDA=11.475
NC_035095.1	51142310	.	G	A	.	.	MAF_USDA=40.964
NC_035095.1	51142353	.	G	C	.	.	MAF_INRAE=12.5;MAF_USDA=4.918
NC_035095.1	51142354	.	C	T	.	.	MAF_INRAE=12.5;MAF_USDA=4.918
NC_035095.1	51142365	.	A	T	.	.	MAF_INRAE=44.304;MAF_USDA=45.882
NC_035095.1	51142378	.	G	T	.	.	MAF_USDA=1.639
NC_035095.1	51142412	.	C	G	.	.	MAF_USDA=2.459
NC_035095.1	51142433	.	C	T	.	.	MAF_USDA=2.459
NC_035095.1	51142487	.	A	T	.	.	MAF_INRAE=5.263;MAF_USDA=10.417
NC_035095.1	51142491	.	G	A	.	.	MAF_INRAE=12.658;MAF_USDA=7.377
NC_035095.1	51142525	.	C	T	.	.	MAF_INRAE=10.526;MAF_USDA=8.235
NC_035095.1	51142693	.	G	A	.	.	MAF_USDA=4.098
NC_035095.1	51142966	.	T	C	.	.	MAF_INRAE=12.658;MAF_USDA=9.016
NC_035095.1	51143009	.	A	G	.	.	MAF_USDA=4.118
NC_035095.1	51143112	.	T	G	.	.	MAF_INRAE=42.405;MAF_USDA=33.333
NC_035095.1	51143115	.	C	T	.	.	MAF_USDA=11.475
NC_035095.1	51143178	.	C	G	.	.	MAF_INRAE=43.671;MAF_USDA=45.882
NC_035095.1	51143188	.	T	G	.	.	MAF_USDA=1.639
NC_035095.1	51143224	.	G	T	.	.	MAF_INRAE=11.392;MAF_USDA=5.882
NC_035095.1	51143460	.	G	A	.	.	MAF_INRAE=10.526;MAF_USDA=7.647
NC_035095.1	51143494	.	A	G	.	.	MAF_INRAE=12.658;MAF_USDA=10.0
NC_035095.1	51143592	.	G	T	.	.	MAF_INRAE=44.304;MAF_USDA=47.059
NC_035095.1	51143597	.	G	A	.	.	MAF_INRAE=30.38;MAF_USDA=23.529
NC_035095.1	51143599	.	G	T	.	.	MAF_INRAE=28.333;MAF_USDA=23.529
NC_035095.1	51143714	.	C	T	.	.	MAF_INRAE=2.532
NC_035095.1	51143719	.	C	G	.	.	MAF_USDA=4.118
NC_035095.1	51143747	.	C	A	.	.	MAF_INRAE=12.5;MAF_USDA=4.098
NC_035095.1	51143825	.	T	C	.	.	MAF_USDA=47.917
NC_035095.1	51143845	.	G	A	.	.	MAF_USDA=3.279
NC_035095.1	51143846	.	G	A	.	.	MAF_USDA=2.941
NC_035095.1	51143860	.	C	T	.	.	MAF_INRAE=2.632;MAF_USDA=4.706
NC_035095.1	51143861	.	C	A	.	.	MAF_USDA=4.706
NC_035095.1	51143869	.	G	A	.	.	MAF_INRAE=11.392;MAF_USDA=5.882
NC_035095.1	51143899	.	C	T	.	.	MAF_INRAE=44.304;MAF_USDA=45.833
NC_035095.1	51143991	.	C	T	.	.	MAF_USDA=1.639
NC_035095.1	51144020	.	G	A	.	.	MAF_USDA=2.459
NC_035095.1	51144033	.	A	C	.	.	MAF_USDA=4.098
NC_035095.1	51144054	.	T	C	.	.	MAF_INRAE=8.228;MAF_USDA=2.459
NC_035095.1	51144067	.	T	G	.	.	MAF_USDA=2.459
NC_035095.1	51144093	.	A	G	.	.	MAF_USDA=2.941
NC_035095.1	51144111	.	C	A	.	.	MAF_USDA=1.639
NC_035095.1	51144224	.	C	T	.	.	MAF_USDA=2.5
NC_035095.1	51144226	.	T	C	.	.	MAF_USDA=11.667
NC_035095.1	51144250	.	T	C	.	.	MAF_USDA=3.529
NC_035095.1	51144258	.	C	T	.	.	MAF_INRAE=8.228;MAF_USDA=3.279
NC_035095.1	51144260	.	C	T	.	.	MAF_USDA=3.571
NC_035095.1	51144304	.	A	T	.	.	MAF_USDA=2.976
NC_035095.1	51144339	.	A	G	.	.	MAF_INRAE=5.263;MAF_USDA=4.762
NC_035095.1	51144385	.	G	C	.	.	MAF_INRAE=17.089;MAF_USDA=7.738
NC_035095.1	51144415	.	A	C	.	.	MAF_INRAE=11.392;MAF_USDA=5.952
NC_035095.1	51144419	.	C	T	.	.	MAF_INRAE=12.658;MAF_USDA=6.667
NC_035095.1	51144429	.	G	C	.	.	MAF_USDA=2.5
NC_035095.1	51144528	.	C	A	.	.	MAF_INRAE=15.789;MAF_USDA=3.571
NC_035095.1	51144538	.	T	C	.	.	MAF_USDA=11.667
NC_035095.1	51144539	.	A	C	.	.	MAF_USDA=11.667
NC_035095.1	51144543	.	T	C	.	.	MAF_USDA=6.25
NC_035095.1	51144548	.	T	G	.	.	MAF_USDA=6.25
NC_035095.1	51144561	.	C	T	.	.	MAF_USDA=6.25
NC_035095.1	51144570	.	G	A	.	.	MAF_INRAE=10.526;MAF_USDA=7.738
NC_035095.1	51144608	.	C	T	.	.	MAF_INRAE=12.025;MAF_USDA=10.714
NC_035095.1	51144633	.	G	A	.	.	MAF_INRAE=15.0
NC_035095.1	51144653	.	A	T	.	.	MAF_USDA=16.667
NC_035095.1	51144783	.	T	G	.	.	MAF_INRAE=12.658;MAF_USDA=10.0
NC_035095.1	51144805	.	T	A	.	.	MAF_USDA=11.667
NC_035095.1	51144807	.	T	C	.	.	MAF_USDA=11.667
NC_035095.1	51144903	.	G	A	.	.	MAF_USDA=4.167
NC_035095.1	51144955	.	C	T	.	.	MAF_USDA=1.667
NC_035095.1	51144991	.	C	T	.	.	MAF_INRAE=30.38;MAF_USDA=24.405
NC_035095.1	51145014	.	C	T	.	.	MAF_INRAE=5.263
NC_035095.1	51145015	.	A	C	.	.	MAF_INRAE=5.263;MAF_USDA=14.583
NC_035095.1	51145057	.	G	T	.	.	MAF_INRAE=29.747;MAF_USDA=37.5
NC_035095.1	51145077	.	A	T	.	.	MAF_USDA=2.976
NC_035095.1	51145146	.	A	C	.	.	MAF_USDA=2.976
NC_035095.1	51145162	.	C	A	.	.	MAF_INRAE=11.392;MAF_USDA=5.294
NC_035095.1	51145588	.	G	A	.	.	MAF_USDA=37.5
NC_035095.1	51145680	.	G	A	.	.	MAF_USDA=2.273
NC_035095.1	51145682	.	C	T	.	.	MAF_INRAE=11.667;MAF_USDA=2.941
NC_035095.1	51145714	.	G	C	.	.	MAF_USDA=3.333
NC_035095.1	51145774	.	C	T	.	.	MAF_USDA=2.459
NC_035095.1	51145962	.	G	A	.	.	MAF_INRAE=19.62;MAF_USDA=25.882
NC_035095.1	51146101	.	C	T	.	.	MAF_USDA=2.459
NC_035095.1	51146147	.	G	A	.	.	MAF_INRAE=12.025;MAF_USDA=8.197
NC_035095.1	51146148	.	T	C	.	.	MAF_USDA=4.118
NC_035095.1	51146188	.	A	G	.	.	MAF_USDA=4.098
NC_035095.1	51146212	.	G	A	.	.	MAF_INRAE=2.532;MAF_USDA=1.667
NC_035095.1	51146247	.	G	A	.	.	MAF_USDA=1.667
NC_035095.1	51146297	.	C	A	.	.	MAF_USDA=2.976
NC_035095.1	51146320	.	G	A	.	.	MAF_USDA=2.5
NC_035095.1	51146444	.	T	C	.	.	MAF_USDA=28.049
NC_035095.1	51146505	.	A	C	.	.	MAF_USDA=5.357
NC_035095.1	51146508	.	T	A	.	.	MAF_USDA=2.5
NC_035095.1	51146516	.	C	A	.	.	MAF_USDA=2.976
NC_035095.1	51146522	.	A	T	.	.	MAF_INRAE=15.823;MAF_USDA=8.235
NC_035095.1	51146523	.	T	A	.	.	MAF_INRAE=15.833;MAF_USDA=8.824
NC_035095.1	51146635	.	C	T	.	.	MAF_INRAE=5.263
NC_035095.1	51146636	.	G	A	.	.	MAF_INRAE=13.291;MAF_USDA=5.357
NC_035095.1	51146639	.	G	A	.	.	MAF_USDA=2.976
NC_035095.1	51146646	.	A	T	.	.	MAF_INRAE=30.38;MAF_USDA=24.405
NC_035095.1	51146656	.	A	C	.	.	MAF_USDA=2.976
NC_035095.1	51146663	.	T	C	.	.	MAF_INRAE=13.291;MAF_USDA=8.197
NC_035095.1	51146704	.	T	C	.	.	MAF_USDA=14.754
NC_035095.1	51146705	.	G	A	.	.	MAF_USDA=14.583
NC_035095.1	51146778	.	C	T	.	.	MAF_USDA=2.459
NC_035095.1	51146793	.	T	C	.	.	MAF_USDA=8.333
NC_035095.1	51146818	.	C	T	.	.	MAF_USDA=3.529
NC_035095.1	51146858	.	C	T	.	.	MAF_INRAE=10.759;MAF_USDA=6.471
NC_035095.1	51146900	.	T	C	.	.	MAF_USDA=2.459
NC_035095.1	51146927	.	C	A	.	.	MAF_INRAE=43.671;MAF_USDA=43.529
NC_035095.1	51146938	.	A	G	.	.	MAF_USDA=4.167
NC_035095.1	51146971	.	G	T	.	.	MAF_USDA=2.459
NC_035095.1	51147072	.	C	T	.	.	MAF_INRAE=13.291;MAF_USDA=9.016
NC_035095.1	51147233	.	G	T	.	.	MAF_USDA=6.557
NC_035095.1	51147318	.	G	T	.	.	MAF_USDA=5.882
NC_035095.1	51147345	.	A	C	.	.	MAF_INRAE=16.456;MAF_USDA=8.235
NC_035095.1	51147411	.	T	A	.	.	MAF_INRAE=13.333
NC_035095.1	51147414	.	C	T	.	.	MAF_USDA=2.459
NC_035095.1	51147437	.	G	A	.	.	MAF_INRAE=16.456;MAF_USDA=8.235
NC_035095.1	51147479	.	A	C	.	.	MAF_INRAE=12.658;MAF_USDA=11.176
NC_035095.1	51147500	.	A	G	.	.	MAF_USDA=11.475
NC_035095.1	51147523	.	G	A	.	.	MAF_USDA=4.706
NC_035095.1	51147525	.	A	C	.	.	MAF_USDA=4.706
NC_035095.1	51147535	.	A	T	.	.	MAF_USDA=4.118
NC_035095.1	51147551	.	G	T	.	.	MAF_USDA=4.098
NC_035095.1	51147587	.	G	T	.	.	MAF_INRAE=43.671;MAF_USDA=40.588
NC_035095.1	51147633	.	C	G	.	.	MAF_INRAE=16.456;MAF_USDA=6.471
NC_035095.1	51147646	.	A	T	.	.	MAF_USDA=11.475
NC_035095.1	51147650	.	G	T	.	.	MAF_USDA=4.706
NC_035095.1	51147717	.	A	C	.	.	MAF_USDA=11.475
NC_035095.1	51147739	.	A	T	.	.	MAF_USDA=2.459
NC_035095.1	51147867	.	G	T	.	.	MAF_USDA=4.118
NC_035095.1	51147969	.	C	T	.	.	MAF_INRAE=11.667
NC_035095.1	51148034	.	A	C	.	.	MAF_INRAE=1.667
NC_035095.1	51148063	.	A	T	.	.	MAF_USDA=1.639
NC_035095.1	51148210	.	T	G	.	.	MAF_USDA=4.118
NC_035095.1	51148211	.	A	T	.	.	MAF_USDA=4.118
NC_035095.1	51148388	.	A	G	.	.	MAF_INRAE=12.5
NC_035095.1	51148686	.	C	T	.	.	MAF_INRAE=12.025;MAF_USDA=21.176
NC_035095.1	51148689	.	C	T	.	.	MAF_INRAE=12.025;MAF_USDA=9.016
NC_035095.1	51148743	.	T	G	.	.	MAF_INRAE=2.532
NC_035095.1	51148767	.	A	C	.	.	MAF_USDA=11.176
NC_035095.1	51148931	.	C	A	.	.	MAF_INRAE=29.747;MAF_USDA=24.118
NC_035095.1	51148935	.	C	A	.	.	MAF_USDA=10.417
NC_035095.1	51149052	.	C	G	.	.	MAF_USDA=2.459
NC_035095.1	51150011	.	T	G	.	.	MAF_USDA=8.333
NC_035095.1	51150030	.	G	T	.	.	MAF_USDA=8.333
NC_035095.1	51150050	.	G	A	.	.	MAF_USDA=10.656
NC_035095.1	51150086	.	C	T	.	.	MAF_USDA=1.639
NC_035095.1	51150128	.	T	C	.	.	MAF_USDA=3.529
NC_035095.1	51150131	.	T	G	.	.	MAF_USDA=25.0
NC_035095.1	51150138	.	T	A	.	.	MAF_USDA=8.235
NC_035095.1	51150179	.	T	C	.	.	MAF_INRAE=9.167;MAF_USDA=2.459
NC_035095.1	51150181	.	C	T	.	.	MAF_USDA=4.098
NC_035095.1	51150211	.	G	T	.	.	MAF_USDA=2.459
NC_035095.1	51150212	.	G	T	.	.	MAF_USDA=2.459
NC_035095.1	51150213	.	A	T	.	.	MAF_USDA=2.459
NC_035095.1	51150214	.	G	T	.	.	MAF_USDA=2.459
NC_035095.1	51150240	.	G	A	.	.	MAF_INRAE=5.263;MAF_USDA=10.417
NC_035095.1	51150267	.	A	G	.	.	MAF_USDA=4.167
NC_035095.1	51150362	.	C	G	.	.	MAF_INRAE=1.667
NC_035095.1	51150456	.	C	T	.	.	MAF_USDA=2.083
NC_035095.1	51150667	.	T	C	.	.	MAF_USDA=3.012
NC_035095.1	51150674	.	T	C	.	.	MAF_USDA=8.333
NC_035095.1	51150685	.	C	A	.	.	MAF_USDA=2.459
NC_035095.1	51150752	.	T	C	.	.	MAF_USDA=11.475
NC_035095.1	51150822	.	A	G	.	.	MAF_USDA=8.333
NC_035095.1	51150828	.	G	A	.	.	MAF_INRAE=2.5
NC_035095.1	51150840	.	A	G	.	.	MAF_USDA=4.098
NC_035095.1	51150862	.	C	T	.	.	MAF_USDA=4.098
NC_035095.1	51150901	.	T	C	.	.	MAF_USDA=1.639
NC_035095.1	51150919	.	C	A	.	.	MAF_INRAE=44.167;MAF_USDA=23.529
NC_035095.1	51150926	.	T	G	.	.	MAF_INRAE=7.5;MAF_USDA=3.279
NC_035095.1	51150927	.	A	T	.	.	MAF_INRAE=43.333;MAF_USDA=42.623
NC_035095.1	51150933	.	A	T	.	.	MAF_INRAE=15.0;MAF_USDA=25.41
NC_035095.1	51151026	.	C	G	.	.	MAF_USDA=1.639
NC_035095.1	51151373	.	G	T	.	.	MAF_USDA=1.639
NC_035095.1	51151374	.	A	T	.	.	MAF_INRAE=12.5
NC_035095.1	51151440	.	C	T	.	.	MAF_USDA=4.118
NC_035095.1	51151512	.	C	T	.	.	MAF_USDA=11.475
NC_035095.1	51151526	.	T	A	.	.	MAF_INRAE=8.228;MAF_USDA=2.459
NC_035095.1	51151546	.	G	T	.	.	MAF_INRAE=5.263;MAF_USDA=14.583
NC_035095.1	51151630	.	C	G	.	.	MAF_INRAE=11.392;MAF_USDA=5.882
NC_035095.1	51151657	.	C	G	.	.	MAF_INRAE=12.658;MAF_USDA=18.235
NC_035095.1	51151812	.	C	T	.	.	MAF_INRAE=40.506;MAF_USDA=39.412
NC_035095.1	51151829	.	C	A	.	.	MAF_INRAE=40.506;MAF_USDA=38.824
NC_035095.1	51151874	.	C	T	.	.	MAF_INRAE=11.392;MAF_USDA=5.882
NC_035095.1	51152063	.	T	G	.	.	MAF_INRAE=12.658;MAF_USDA=21.311
NC_035095.1	51152066	.	T	C	.	.	MAF_USDA=4.918
NC_035095.1	51152123	.	A	T	.	.	MAF_INRAE=11.392;MAF_USDA=5.882
NC_035095.1	51152182	.	C	A	.	.	MAF_INRAE=27.848;MAF_USDA=15.294
NC_035095.1	51152188	.	A	G	.	.	MAF_USDA=3.279
NC_035095.1	51152277	.	C	T	.	.	MAF_INRAE=13.291;MAF_USDA=20.0
NC_035095.1	51152332	.	C	T	.	.	MAF_INRAE=16.456;MAF_USDA=9.412
NC_035095.1	51152527	.	A	G	.	.	MAF_USDA=8.197
NC_035095.1	51152574	.	G	T	.	.	MAF_USDA=10.417
NC_035095.1	51152872	.	G	T	.	.	MAF_INRAE=2.5
NC_035095.1	51152891	.	T	G	.	.	MAF_INRAE=12.658;MAF_USDA=18.824
NC_035095.1	51152918	.	T	A	.	.	MAF_INRAE=10.526;MAF_USDA=12.941
NC_035095.1	51152928	.	T	A	.	.	MAF_USDA=17.059
NC_035095.1	51152946	.	A	T	.	.	MAF_INRAE=10.526;MAF_USDA=12.941
NC_035095.1	51152968	.	G	A	.	.	MAF_USDA=2.459
NC_035095.1	51153217	.	T	G	.	.	MAF_INRAE=12.658;MAF_USDA=21.765
NC_035095.1	51153233	.	C	T	.	.	MAF_INRAE=12.658;MAF_USDA=15.294
NC_035095.1	51153239	.	C	T	.	.	MAF_INRAE=12.658;MAF_USDA=21.765
NC_035095.1	51153300	.	C	A	.	.	MAF_INRAE=41.772;MAF_USDA=30.588
NC_035095.1	51153420	.	G	A	.	.	MAF_USDA=1.639
NC_035095.1	51153586	.	T	C	.	.	MAF_USDA=3.279
NC_035095.1	51153592	.	A	C	.	.	MAF_INRAE=2.532
NC_035095.1	51153626	.	A	G	.	.	MAF_USDA=5.738
NC_035095.1	51153672	.	T	G	.	.	MAF_INRAE=12.658
NC_035095.1	51153902	.	C	G	.	.	MAF_INRAE=25.949;MAF_USDA=45.882
NC_035095.1	51153980	.	A	C	.	.	MAF_USDA=2.459
NC_035095.1	51153990	.	G	T	.	.	MAF_INRAE=2.532
NC_035095.1	51154181	.	C	A	.	.	MAF_USDA=1.639
NC_035095.1	51154219	.	A	C	.	.	MAF_INRAE=27.848;MAF_USDA=36.471
NC_035095.1	51154224	.	G	A	.	.	MAF_INRAE=13.291;MAF_USDA=20.0
NC_035095.1	51154301	.	G	A	.	.	MAF_INRAE=15.823;MAF_USDA=6.471
NC_035095.1	51154361	.	C	A	.	.	MAF_INRAE=5.263;MAF_USDA=2.941
NC_035095.1	51154394	.	A	C	.	.	MAF_USDA=18.235
NC_035095.1	51154395	.	C	T	.	.	MAF_USDA=19.412
NC_035095.1	51154397	.	G	A	.	.	MAF_USDA=35.294
NC_035095.1	51154405	.	T	G	.	.	MAF_USDA=3.279
NC_035095.1	51154414	.	C	T	.	.	MAF_USDA=3.279
NC_035095.1	51154481	.	G	C	.	.	MAF_USDA=8.333
NC_035095.1	51154507	.	G	A	.	.	MAF_USDA=17.647
NC_035095.1	51154514	.	G	T	.	.	MAF_USDA=1.639
NC_035095.1	51154527	.	C	A	.	.	MAF_USDA=1.667
NC_035095.1	51154555	.	C	T	.	.	MAF_USDA=3.571
NC_035095.1	51154583	.	TT	TA	.	.	MAF_USDA=47.917
NC_035095.1	51155116	.	A	C	.	.	MAF_USDA=5.882
NC_035095.1	51155245	.	C	T	.	.	MAF_USDA=3.279
NC_035095.1	51155304	.	G	A	.	.	MAF_INRAE=12.025;MAF_USDA=16.471
NC_035095.1	51155311	.	A	G	.	.	MAF_USDA=3.279
NC_035095.1	51155338	.	A	C	.	.	MAF_USDA=10.588
NC_035095.1	51155407	.	G	T	.	.	MAF_USDA=2.459
NC_035095.1	51155504	.	T	C	.	.	MAF_USDA=12.353
NC_035095.1	51155527	.	C	T	.	.	MAF_INRAE=18.354;MAF_USDA=21.176
NC_035095.1	51155535	.	C	T	.	.	MAF_USDA=12.353
NC_035095.1	51155545	.	T	C	.	.	MAF_USDA=11.475
NC_035095.1	51155563	.	G	A	.	.	MAF_INRAE=41.139;MAF_USDA=30.0
NC_035095.1	51155762	.	C	T	.	.	MAF_USDA=3.279
NC_035095.1	51155836	.	C	T	.	.	MAF_USDA=1.639
NC_035095.1	51155910	.	A	T	.	.	MAF_INRAE=13.333;MAF_USDA=12.941
NC_035095.1	51155968	.	A	G	.	.	MAF_INRAE=14.167;MAF_USDA=12.353
NC_035095.1	51156264	.	G	A	.	.	MAF_USDA=1.639
NC_035095.1	51156306	.	C	T	.	.	MAF_INRAE=42.405;MAF_USDA=30.0
NC_035095.1	51156322	.	T	A	.	.	MAF_USDA=1.639
NC_035095.1	51156331	.	C	T	.	.	MAF_USDA=6.25
NC_035095.1	51156333	.	C	T	.	.	MAF_INRAE=2.5;MAF_USDA=6.25
NC_035095.1	51156370	.	G	A	.	.	MAF_INRAE=5.263
NC_035095.1	51156396	.	T	C	.	.	MAF_INRAE=5.263;MAF_USDA=6.25
NC_035095.1	51156453	.	G	T	.	.	MAF_INRAE=12.5
NC_035095.1	51156695	.	T	A	.	.	MAF_INRAE=13.333;MAF_USDA=10.714
NC_035095.1	51156793	.	G	T	.	.	MAF_USDA=3.333
NC_035095.1	51156889	.	G	A	.	.	MAF_INRAE=15.789;MAF_USDA=2.381
NC_035095.1	51157101	.	G	A	.	.	MAF_USDA=2.5
NC_035095.1	51157114	.	C	T	.	.	MAF_INRAE=41.139;MAF_USDA=29.762
NC_035095.1	51157161	.	A	C	.	.	MAF_USDA=2.976
NC_035095.1	51157251	.	A	G	.	.	MAF_INRAE=13.924;MAF_USDA=15.294
NC_035095.1	51157370	.	A	T	.	.	MAF_INRAE=13.924;MAF_USDA=12.941
NC_035095.1	51157646	.	T	G	.	.	MAF_USDA=10.417
NC_035095.1	51157650	.	A	G	.	.	MAF_USDA=4.098
NC_035095.1	51157791	.	G	A	.	.	MAF_INRAE=13.924;MAF_USDA=11.905
NC_035095.1	51157818	.	G	T	.	.	MAF_USDA=3.279
NC_035095.1	51157899	.	A	C	.	.	MAF_INRAE=1.667
NC_035095.1	51157905	.	C	A	.	.	MAF_USDA=1.639
NC_035095.1	51157932	.	A	G	.	.	MAF_INRAE=5.696;MAF_USDA=2.941
NC_035095.1	51158255	.	C	T	.	.	MAF_INRAE=37.975;MAF_USDA=19.672
NC_035095.1	51158285	.	T	A	.	.	MAF_INRAE=5.263;MAF_USDA=8.235
NC_035095.1	51158288	.	G	A	.	.	MAF_USDA=1.639
NC_035095.1	51158480	.	G	T	.	.	MAF_USDA=1.639
NC_035095.1	51158589	.	C	A	.	.	MAF_INRAE=25.833
NC_035095.1	51158632	.	G	T	.	.	MAF_INRAE=25.833;MAF_USDA=18.072
NC_035095.1	51158732	.	A	T	.	.	MAF_INRAE=27.5;MAF_USDA=16.867
NC_035095.1	51158763	.	G	A	.	.	MAF_INRAE=4.167;MAF_USDA=4.878
NC_035095.1	51158853	.	C	T	.	.	MAF_INRAE=1.667
NC_035095.1	51158972	.	T	A	.	.	MAF_USDA=1.695
NC_035095.1	51159016	.	A	G	.	.	MAF_INRAE=26.667;MAF_USDA=10.417
NC_035095.1	51159036	.	A	T	.	.	MAF_INRAE=26.667;MAF_USDA=10.417
NC_035095.1	51159058	.	A	T	.	.	MAF_INRAE=13.333;MAF_USDA=50.0
NC_035095.1	51159065	.	A	T	.	.	MAF_INRAE=9.167
NC_035095.1	51159185	.	A	C	.	.	MAF_USDA=2.542
NC_035095.1	51159208	.	C	G	.	.	MAF_INRAE=9.167;MAF_USDA=1.695
NC_035095.1	51159225	.	G	A	.	.	MAF_USDA=1.695
NC_035095.1	51159318	.	G	A	.	.	MAF_USDA=16.667
NC_035095.1	51159327	.	C	T	.	.	MAF_USDA=4.237
NC_035095.1	51159374	.	A	T	.	.	MAF_INRAE=25.833;MAF_USDA=14.634
NC_035095.1	51159457	.	G	A	.	.	MAF_USDA=3.39
NC_035095.1	51159554	.	T	A	.	.	MAF_USDA=2.586
NC_035095.1	51159607	.	A	G	.	.	MAF_USDA=8.333
NC_035095.1	51159706	.	C	T	.	.	MAF_USDA=6.522
NC_035095.1	51160379	.	T	A	.	.	MAF_USDA=16.667
NC_035095.1	51160453	.	G	A	.	.	MAF_USDA=21.341
NC_035095.1	51160504	.	A	C	.	.	MAF_INRAE=13.333
NC_035095.1	51160568	.	G	T	.	.	MAF_USDA=1.724
NC_035095.1	51160591	.	C	G	.	.	MAF_INRAE=2.5;MAF_USDA=6.707
NC_035095.1	51160661	.	G	T	.	.	MAF_INRAE=25.0;MAF_USDA=10.417
NC_035095.1	51160685	.	G	A	.	.	MAF_USDA=12.069
NC_035095.1	51160729	.	A	G	.	.	MAF_USDA=12.069
NC_035095.1	51160772	.	T	C	.	.	MAF_INRAE=24.167;MAF_USDA=12.805
NC_035095.1	51160961	.	G	A	.	.	MAF_USDA=2.586
NC_035095.1	51161079	.	G	C	.	.	MAF_USDA=2.542
NC_035095.1	51161094	.	T	G	.	.	MAF_INRAE=4.167;MAF_USDA=7.229
NC_035095.1	51161217	.	G	A	.	.	MAF_USDA=2.542
NC_035095.1	51161320	.	G	A	.	.	MAF_INRAE=25.0;MAF_USDA=39.759
NC_035095.1	51161430	.	G	A	.	.	MAF_INRAE=12.5;MAF_USDA=3.012
NC_035095.1	51161508	.	A	G	.	.	MAF_INRAE=23.333;MAF_USDA=13.855
NC_035095.1	51161511	.	G	T	.	.	MAF_INRAE=23.333;MAF_USDA=37.952
NC_035095.1	51161513	.	C	A	.	.	MAF_USDA=1.695
NC_035095.1	51161533	.	C	T	.	.	MAF_USDA=1.695
NC_035095.1	51161648	.	G	T	.	.	MAF_INRAE=35.833;MAF_USDA=43.75
NC_035095.1	51161809	.	C	T	.	.	MAF_USDA=12.805
NC_035095.1	51162006	.	T	A	.	.	MAF_INRAE=27.5;MAF_USDA=10.417
NC_035095.1	51162112	.	C	T	.	.	MAF_INRAE=37.5;MAF_USDA=31.325
NC_035095.1	51162158	.	A	T	.	.	MAF_INRAE=18.333;MAF_USDA=35.417
NC_035095.1	51162165	.	A	T	.	.	MAF_INRAE=25.833;MAF_USDA=10.417
NC_035095.1	51162205	.	A	T	.	.	MAF_INRAE=20.886;MAF_USDA=13.855
NC_035095.1	51162587	.	A	G	.	.	MAF_INRAE=26.667;MAF_USDA=23.494
NC_035095.1	51162611	.	C	T	.	.	MAF_USDA=2.542
NC_035095.1	51162768	.	C	A	.	.	MAF_INRAE=26.667;MAF_USDA=16.265
NC_035095.1	51162775	.	G	T	.	.	MAF_USDA=4.237
NC_035095.1	51162829	.	T	G	.	.	MAF_USDA=1.667
NC_035095.1	51162867	.	G	A	.	.	MAF_INRAE=5.833;MAF_USDA=9.036
NC_035095.1	51163117	.	C	G	.	.	MAF_INRAE=7.5;MAF_USDA=9.036
NC_035095.1	51163160	.	C	A	.	.	MAF_INRAE=24.051;MAF_USDA=18.072
NC_035095.1	51163181	.	G	A	.	.	MAF_USDA=7.627
NC_035095.1	51163189	.	A	T	.	.	MAF_USDA=5.085
NC_035095.1	51163228	.	A	C	.	.	MAF_USDA=7.143
NC_035095.1	51163273	.	G	T	.	.	MAF_USDA=4.918
NC_035095.1	51163282	.	G	A	.	.	MAF_USDA=6.471
NC_035095.1	51163295	.	C	A	.	.	MAF_INRAE=5.263
NC_035095.1	51163300	.	C	A	.	.	MAF_INRAE=5.263
NC_035095.1	51163312	.	A	T	.	.	MAF_INRAE=5.263
NC_035095.1	51163332	.	A	G	.	.	MAF_USDA=3.279
NC_035095.1	51163358	.	A	G	.	.	MAF_USDA=3.333
NC_035095.1	51163395	.	T	A	.	.	MAF_INRAE=2.532
NC_035095.1	51163523	.	G	T	.	.	MAF_INRAE=11.667;MAF_USDA=45.833
NC_035095.1	51163524	.	G	T	.	.	MAF_INRAE=11.667
NC_035095.1	51163578	.	C	T	.	.	MAF_USDA=2.976
NC_035095.1	51163588	.	G	T	.	.	MAF_USDA=2.5
NC_035095.1	51163657	.	G	A	.	.	MAF_USDA=2.976
NC_035095.1	51163734	.	G	A	.	.	MAF_USDA=6.78
NC_035095.1	51163824	.	G	A	.	.	MAF_INRAE=10.833;MAF_USDA=3.012
NC_035095.1	51164007	.	C	T	.	.	MAF_INRAE=16.456;MAF_USDA=40.0
NC_035095.1	51164186	.	C	T	.	.	MAF_INRAE=5.263;MAF_USDA=10.417
NC_035095.1	51164189	.	A	T	.	.	MAF_INRAE=5.263;MAF_USDA=10.588
NC_035095.1	51164210	.	G	T	.	.	MAF_INRAE=7.595
NC_035095.1	51164302	.	C	A	.	.	MAF_INRAE=16.456;MAF_USDA=41.765
NC_035095.1	51164322	.	G	A	.	.	MAF_INRAE=16.456;MAF_USDA=41.176
NC_035095.1	51164327	.	A	T	.	.	MAF_INRAE=26.316
NC_035095.1	51164328	.	T	A	.	.	MAF_INRAE=38.333;MAF_USDA=28.235
NC_035095.1	51164330	.	T	A	.	.	MAF_INRAE=38.333;MAF_USDA=28.235
NC_035095.1	51164422	.	A	G	.	.	MAF_INRAE=7.5;MAF_USDA=3.279
NC_035095.1	51164480	.	A	T	.	.	MAF_USDA=2.5
NC_035095.1	51164538	.	G	T	.	.	MAF_USDA=6.78
NC_035095.1	51165177	.	T	C	.	.	MAF_USDA=10.417
NC_035095.1	51165298	.	T	A	.	.	MAF_USDA=2.459
NC_035095.1	51165352	.	G	A	.	.	MAF_INRAE=5.063;MAF_USDA=2.941
NC_035095.1	51165371	.	C	G	.	.	MAF_INRAE=16.456;MAF_USDA=41.765
NC_035095.1	51165382	.	A	G	.	.	MAF_INRAE=7.595;MAF_USDA=6.471
NC_035095.1	51165479	.	T	C	.	.	MAF_USDA=2.459
NC_035095.1	51165495	.	T	A	.	.	MAF_USDA=2.459
NC_035095.1	51165765	.	T	A	.	.	MAF_INRAE=16.456;MAF_USDA=43.529
NC_035095.1	51165812	.	T	C	.	.	MAF_INRAE=5.263;MAF_USDA=10.588
NC_035095.1	51165823	.	A	T	.	.	MAF_INRAE=40.506;MAF_USDA=27.647
NC_035095.1	51165841	.	T	C	.	.	MAF_USDA=2.459
NC_035095.1	51165892	.	G	A	.	.	MAF_USDA=7.647
NC_035095.1	51165920	.	C	A	.	.	MAF_USDA=4.098
NC_035095.1	51166011	.	A	G	.	.	MAF_INRAE=5.263;MAF_USDA=12.941
NC_035095.1	51166024	.	C	T	.	.	MAF_INRAE=4.167;MAF_USDA=4.118
NC_035095.1	51166028	.	C	T	.	.	MAF_USDA=3.279
NC_035095.1	51166081	.	A	G	.	.	MAF_INRAE=3.333
NC_035095.1	51166094	.	A	T	.	.	MAF_INRAE=16.456;MAF_USDA=48.235
NC_035095.1	51166102	.	C	T	.	.	MAF_INRAE=41.139;MAF_USDA=27.647
NC_035095.1	51166140	.	C	T	.	.	MAF_USDA=1.639
NC_035095.1	51166184	.	C	T	.	.	MAF_INRAE=5.696;MAF_USDA=5.294
NC_035095.1	51166257	.	G	C	.	.	MAF_INRAE=5.263;MAF_USDA=7.647
NC_035095.1	51166377	.	T	C	.	.	MAF_INRAE=1.667
NC_035095.1	51166433	.	T	G	.	.	MAF_USDA=3.333
NC_035095.1	51166459	.	C	T	.	.	MAF_INRAE=29.114;MAF_USDA=40.588
NC_035095.1	51166520	.	G	T	.	.	MAF_USDA=9.412
NC_035095.1	51166541	.	A	T	.	.	MAF_INRAE=2.532;MAF_USDA=1.639
NC_035095.1	51166587	.	C	T	.	.	MAF_INRAE=6.962;MAF_USDA=13.529
NC_035095.1	51166592	.	C	T	.	.	MAF_INRAE=15.19;MAF_USDA=42.353
NC_035095.1	51166620	.	G	A	.	.	MAF_INRAE=15.19;MAF_USDA=40.0
NC_035095.1	51166736	.	G	C	.	.	MAF_INRAE=15.19;MAF_USDA=39.412
NC_035095.1	51166827	.	T	C	.	.	MAF_INRAE=41.139;MAF_USDA=27.059
NC_035095.1	51166828	.	G	A	.	.	MAF_INRAE=7.5;MAF_USDA=3.279
NC_035095.1	51166857	.	A	C	.	.	MAF_INRAE=13.924;MAF_USDA=7.647
NC_035095.1	51166925	.	C	A	.	.	MAF_USDA=8.333
NC_035095.1	51166930	.	C	A	.	.	MAF_USDA=8.333
NC_035095.1	51166951	.	G	T	.	.	MAF_INRAE=7.5;MAF_USDA=4.098
NC_035095.1	51166958	.	G	A	.	.	MAF_INRAE=4.167;MAF_USDA=4.118
NC_035095.1	51167019	.	A	G	.	.	MAF_USDA=1.639
NC_035095.1	51167116	.	G	T	.	.	MAF_USDA=2.941
NC_035095.1	51167235	.	G	T	.	.	MAF_USDA=11.176
NC_035095.1	51167247	.	G	T	.	.	MAF_USDA=11.176
NC_035095.1	51167301	.	T	G	.	.	MAF_INRAE=47.368;MAF_USDA=30.12
NC_035095.1	51167359	.	C	T	.	.	MAF_USDA=6.024
NC_035095.1	51167413	.	A	G	.	.	MAF_INRAE=7.5;MAF_USDA=11.864
NC_035095.1	51167433	.	T	A	.	.	MAF_INRAE=16.456;MAF_USDA=39.157
NC_035095.1	51167498	.	T	C	.	.	MAF_INRAE=24.051;MAF_USDA=12.941
NC_035095.1	51167504	.	G	A	.	.	MAF_INRAE=24.051;MAF_USDA=11.765
NC_035095.1	51167505	.	C	T	.	.	MAF_USDA=3.279
NC_035095.1	51167506	.	G	A	.	.	MAF_INRAE=24.051;MAF_USDA=34.118
NC_035095.1	51167509	.	G	A	.	.	MAF_USDA=10.0
NC_035095.1	51167533	.	A	C	.	.	MAF_INRAE=38.608;MAF_USDA=45.833
NC_035095.1	51167668	.	C	T	.	.	MAF_USDA=39.583
NC_035095.1	51167675	.	A	G	.	.	MAF_USDA=2.083
NC_035095.1	51167692	.	G	A	.	.	MAF_USDA=41.667
NC_035095.1	51167865	.	A	G	.	.	MAF_USDA=14.583
NC_035095.1	51167941	.	A	G	.	.	MAF_USDA=18.75
NC_035095.1	51168101	.	G	T	.	.	MAF_USDA=2.083
NC_035095.1	51168106	.	G	A	.	.	MAF_USDA=14.583
NC_035095.1	51168119	.	C	T	.	.	MAF_USDA=14.583
NC_035095.1	51168324	.	C	T	.	.	MAF_USDA=3.279
NC_035095.1	51168325	.	G	A	.	.	MAF_USDA=2.083
NC_035095.1	51168369	.	G	A	.	.	MAF_USDA=2.083
NC_035095.1	51168374	.	A	T	.	.	MAF_INRAE=1.667
NC_035095.1	51168384	.	G	A	.	.	MAF_USDA=2.459
NC_035095.1	51168387	.	G	A	.	.	MAF_INRAE=13.333
NC_035095.1	51168405	.	C	G	.	.	MAF_USDA=10.0
NC_035095.1	51168462	.	C	T	.	.	MAF_INRAE=13.333
NC_035095.1	51168686	.	C	A	.	.	MAF_INRAE=4.167;MAF_USDA=4.118
NC_035095.1	51168713	.	T	C	.	.	MAF_INRAE=5.263
NC_035095.1	51168732	.	C	T	.	.	MAF_USDA=13.529
NC_035095.1	51168772	.	C	A	.	.	MAF_USDA=10.588
NC_035095.1	51168836	.	T	A	.	.	MAF_INRAE=5.263
NC_035095.1	51168870	.	G	T	.	.	MAF_USDA=1.639
NC_035095.1	51168907	.	G	T	.	.	MAF_INRAE=13.333
NC_035095.1	51168978	.	G	T	.	.	MAF_INRAE=13.924;MAF_USDA=7.927
NC_035095.1	51169146	.	C	A	.	.	MAF_INRAE=5.263;MAF_USDA=14.583
NC_035095.1	51169159	.	T	G	.	.	MAF_INRAE=40.506;MAF_USDA=27.059
NC_035095.1	51169162	.	C	T	.	.	MAF_INRAE=2.5
NC_035095.1	51169238	.	A	G	.	.	MAF_USDA=6.557
NC_035095.1	51169398	.	G	T	.	.	MAF_INRAE=5.263;MAF_USDA=10.417
NC_035095.1	51169444	.	T	C	.	.	MAF_INRAE=7.5
NC_035095.1	51169453	.	G	C	.	.	MAF_USDA=8.824
NC_035095.1	51169523	.	C	A	.	.	MAF_USDA=1.639
NC_035095.1	51169559	.	T	C	.	.	MAF_INRAE=7.5;MAF_USDA=4.098
NC_035095.1	51169660	.	G	A	.	.	MAF_USDA=2.083
NC_035095.1	51169741	.	A	G	.	.	MAF_INRAE=5.263;MAF_USDA=8.235
NC_035095.1	51169798	.	G	T	.	.	MAF_USDA=11.176
NC_035095.1	51169818	.	T	C	.	.	MAF_USDA=1.639
NC_035095.1	51169819	.	C	A	.	.	MAF_USDA=1.639
NC_035095.1	51169820	.	A	C	.	.	MAF_USDA=1.639
NC_035095.1	51169857	.	C	T	.	.	MAF_USDA=2.459
NC_035095.1	51170039	.	A	G	.	.	MAF_USDA=4.167
NC_035095.1	51170050	.	C	T	.	.	MAF_USDA=2.5
NC_035095.1	51170051	.	G	C	.	.	MAF_INRAE=5.263;MAF_USDA=8.929
NC_035095.1	51170055	.	T	A	.	.	MAF_USDA=3.333
NC_035095.1	51170059	.	C	G	.	.	MAF_USDA=3.333
NC_035095.1	51170084	.	C	G	.	.	MAF_INRAE=8.333;MAF_USDA=4.167
NC_035095.1	51170093	.	C	T	.	.	MAF_INRAE=15.19;MAF_USDA=26.19
NC_035095.1	51170121	.	C	T	.	.	MAF_USDA=2.5
NC_035095.1	51170191	.	C	T	.	.	MAF_USDA=10.843
NC_035095.1	51170197	.	G	A	.	.	MAF_INRAE=7.5;MAF_USDA=5.0
NC_035095.1	51170364	.	A	G	.	.	MAF_INRAE=7.5;MAF_USDA=13.69
NC_035095.1	51170381	.	C	T	.	.	MAF_INRAE=15.19;MAF_USDA=25.595
NC_035095.1	51170440	.	G	A	.	.	MAF_USDA=8.333
NC_035095.1	51170443	.	G	A	.	.	MAF_INRAE=11.667
NC_035095.1	51170449	.	C	T	.	.	MAF_INRAE=5.696;MAF_USDA=5.357
NC_035095.1	51170495	.	G	C	.	.	MAF_USDA=2.5
NC_035095.1	51170583	.	C	G	.	.	MAF_INRAE=5.263;MAF_USDA=8.333
NC_035095.1	51170748	.	G	A	.	.	MAF_INRAE=5.263;MAF_USDA=16.667
NC_035095.1	51170786	.	A	T	.	.	MAF_INRAE=32.278;MAF_USDA=41.176
NC_035095.1	51170801	.	G	T	.	.	MAF_INRAE=7.5;MAF_USDA=4.098
NC_035095.1	51170840	.	G	A	.	.	MAF_INRAE=41.139;MAF_USDA=28.824
NC_035095.1	51170856	.	G	C	.	.	MAF_USDA=12.353
NC_035095.1	51170943	.	C	A	.	.	MAF_USDA=3.279
NC_035095.1	51170982	.	C	A	.	.	MAF_USDA=11.765
NC_035095.1	51171057	.	T	A	.	.	MAF_USDA=8.333
NC_035095.1	51171119	.	G	T	.	.	MAF_USDA=12.941
NC_035095.1	51171160	.	G	T	.	.	MAF_INRAE=5.696;MAF_USDA=5.294
NC_035095.1	51171173	.	T	A	.	.	MAF_INRAE=5.696;MAF_USDA=5.882
NC_035095.1	51171195	.	G	T	.	.	MAF_INRAE=32.911;MAF_USDA=40.588
NC_035095.1	51171202	.	G	A	.	.	MAF_USDA=2.083
NC_035095.1	51171244	.	T	C	.	.	MAF_USDA=10.417
NC_035095.1	51171252	.	G	A	.	.	MAF_USDA=10.417
NC_035095.1	51171305	.	A	G	.	.	MAF_USDA=8.235
NC_035095.1	51171306	.	C	T	.	.	MAF_USDA=8.235
NC_035095.1	51171335	.	G	T	.	.	MAF_INRAE=13.924;MAF_USDA=7.647
NC_035095.1	51171357	.	A	T	.	.	MAF_USDA=1.639
NC_035095.1	51171370	.	G	C	.	.	MAF_USDA=12.353
NC_035095.1	51171372	.	A	C	.	.	MAF_INRAE=8.228;MAF_USDA=1.639
NC_035095.1	51171448	.	C	A	.	.	MAF_INRAE=7.5;MAF_USDA=4.098
NC_035095.1	51171513	.	C	A	.	.	MAF_USDA=1.639
NC_035095.1	51171619	.	G	A	.	.	MAF_INRAE=13.333
NC_035095.1	51171622	.	A	G	.	.	MAF_USDA=12.941
NC_035095.1	51171635	.	G	T	.	.	MAF_USDA=1.639
NC_035095.1	51171746	.	T	G	.	.	MAF_USDA=1.639
NC_035095.1	51171781	.	C	A	.	.	MAF_INRAE=7.5;MAF_USDA=3.279
NC_035095.1	51171850	.	A	C	.	.	MAF_USDA=1.639
NC_035095.1	51171853	.	C	G	.	.	MAF_INRAE=15.19;MAF_USDA=24.118
NC_035095.1	51171970	.	A	G	.	.	MAF_USDA=4.918
NC_035095.1	51171978	.	T	G	.	.	MAF_USDA=10.588
NC_035095.1	51171985	.	C	G	.	.	MAF_USDA=1.639
NC_035095.1	51172106	.	A	G	.	.	MAF_USDA=18.824
NC_035095.1	51172125	.	G	A	.	.	MAF_USDA=2.542
NC_035095.1	51172232	.	A	G	.	.	MAF_USDA=13.415
NC_035095.1	51172234	.	A	C	.	.	MAF_INRAE=15.789;MAF_USDA=6.707
NC_035095.1	51172245	.	A	G	.	.	MAF_INRAE=31.579;MAF_USDA=43.293
NC_035095.1	51172260	.	C	T	.	.	MAF_INRAE=5.263;MAF_USDA=9.036
NC_035095.1	51172357	.	T	C	.	.	MAF_USDA=10.169
NC_035095.1	51172385	.	G	T	.	.	MAF_USDA=2.542
NC_035095.1	51172394	.	T	A	.	.	MAF_INRAE=47.368;MAF_USDA=28.049
NC_035095.1	51172459	.	A	C	.	.	MAF_USDA=13.855
NC_035095.1	51172462	.	G	T	.	.	MAF_USDA=8.434
NC_035095.1	51172463	.	T	G	.	.	MAF_USDA=7.831
NC_035095.1	51172467	.	C	A	.	.	MAF_USDA=2.542
NC_035095.1	51172680	.	G	T	.	.	MAF_USDA=7.831
NC_035095.1	51172688	.	A	G	.	.	MAF_USDA=10.169
NC_035095.1	51172829	.	A	G	.	.	MAF_USDA=1.695
NC_035095.1	51172848	.	G	T	.	.	MAF_INRAE=23.684;MAF_USDA=27.083
NC_035095.1	51172996	.	G	A	.	.	MAF_INRAE=15.789
NC_035095.1	51173282	.	C	T	.	.	MAF_USDA=8.333
NC_035095.1	51173283	.	G	A	.	.	MAF_USDA=7.317
NC_035095.1	51173389	.	G	C	.	.	MAF_USDA=4.237
NC_035095.1	51173392	.	G	A	.	.	MAF_INRAE=5.263;MAF_USDA=7.831
NC_035095.1	51173498	.	A	G	.	.	MAF_USDA=3.39
NC_035095.1	51173500	.	G	A	.	.	MAF_INRAE=26.316;MAF_USDA=26.506
NC_035095.1	51173622	.	T	G	.	.	MAF_USDA=47.917
NC_035095.1	51173662	.	G	T	.	.	MAF_INRAE=31.579;MAF_USDA=49.398
NC_035095.1	51173679	.	A	T	.	.	MAF_INRAE=47.368;MAF_USDA=47.917
NC_035095.1	51173680	.	A	T	.	.	MAF_USDA=31.25
NC_035095.1	51173721	.	C	T	.	.	MAF_INRAE=5.263
NC_035095.1	51173875	.	G	A	.	.	MAF_USDA=45.833
NC_035095.1	51174056	.	G	A	.	.	MAF_USDA=39.583
NC_035095.1	51174732	.	C	T	.	.	MAF_USDA=5.0
NC_035095.1	51174747	.	T	A	.	.	MAF_INRAE=15.789
NC_035095.1	51174801	.	G	C	.	.	MAF_INRAE=5.263;MAF_USDA=16.667
NC_035095.1	51174815	.	G	T	.	.	MAF_USDA=16.667
NC_035095.1	51176057	.	C	A	.	.	MAF_USDA=2.174
NC_035095.1	51176254	.	C	T	.	.	MAF_USDA=4.706
NC_035095.1	51176259	.	G	A	.	.	MAF_USDA=2.941
NC_035095.1	51176384	.	T	C	.	.	MAF_USDA=9.836
NC_035095.1	51176434	.	A	C	.	.	MAF_INRAE=12.5
NC_035095.1	51176556	.	G	T	.	.	MAF_INRAE=32.278;MAF_USDA=40.0
NC_035095.1	51176557	.	G	T	.	.	MAF_INRAE=26.582;MAF_USDA=49.412
NC_035095.1	51176604	.	C	T	.	.	MAF_INRAE=2.5
NC_035095.1	51176625	.	A	G	.	.	MAF_INRAE=5.263;MAF_USDA=10.417
NC_035095.1	51176722	.	A	C	.	.	MAF_INRAE=32.911;MAF_USDA=39.881
NC_035095.1	51176803	.	C	T	.	.	MAF_INRAE=34.211;MAF_USDA=31.928
NC_035095.1	51177088	.	C	A	.	.	MAF_USDA=50.0
NC_035095.1	51177291	.	A	G	.	.	MAF_INRAE=5.263
NC_035095.1	51177329	.	C	T	.	.	MAF_USDA=5.294
NC_035095.1	51177331	.	C	A	.	.	MAF_USDA=4.098
NC_035095.1	51177333	.	G	A	.	.	MAF_USDA=4.098
NC_035095.1	51177368	.	G	T	.	.	MAF_USDA=1.639
NC_035095.1	51177924	.	C	A	.	.	MAF_USDA=6.25
NC_035095.1	51178025	.	C	T	.	.	MAF_INRAE=5.263;MAF_USDA=16.667
NC_035095.1	51178158	.	G	A	.	.	MAF_USDA=12.353
NC_035095.1	51178172	.	G	T	.	.	MAF_USDA=6.557
NC_035095.1	51178190	.	C	A	.	.	MAF_USDA=6.557
NC_035095.1	51178199	.	C	T	.	.	MAF_INRAE=5.263;MAF_USDA=14.583
NC_035095.1	51178200	.	G	C	.	.	MAF_USDA=7.647
NC_035095.1	51178224	.	T	A	.	.	MAF_USDA=8.197
NC_035095.1	51178278	.	A	T	.	.	MAF_USDA=9.016
NC_035095.1	51178279	.	A	C	.	.	MAF_USDA=9.016
NC_035095.1	51178298	.	A	T	.	.	MAF_INRAE=7.5;MAF_USDA=4.098
NC_035095.1	51178299	.	C	A	.	.	MAF_USDA=10.417
NC_035095.1	51178308	.	A	G	.	.	MAF_USDA=7.627
NC_035095.1	51178310	.	G	A	.	.	MAF_USDA=10.417
NC_035095.1	51178340	.	T	C	.	.	MAF_USDA=6.557
NC_035095.1	51178511	.	A	C	.	.	MAF_INRAE=15.19;MAF_USDA=25.595
NC_035095.1	51178529	.	T	C	.	.	MAF_INRAE=15.19;MAF_USDA=26.19
NC_035095.1	51178543	.	A	T	.	.	MAF_INRAE=15.19;MAF_USDA=26.786
NC_035095.1	51178565	.	T	G	.	.	MAF_USDA=12.5
NC_035095.1	51178567	.	C	T	.	.	MAF_INRAE=7.5;MAF_USDA=4.167
NC_035095.1	51178573	.	T	A	.	.	MAF_USDA=13.333
NC_035095.1	51178716	.	T	G	.	.	MAF_USDA=3.279
NC_035095.1	51178864	.	T	A	.	.	MAF_INRAE=25.949;MAF_USDA=48.824
NC_035095.1	51178952	.	G	A	.	.	MAF_USDA=1.639
NC_035095.1	51179036	.	G	A	.	.	MAF_INRAE=7.5;MAF_USDA=4.098
NC_035095.1	51179053	.	G	A	.	.	MAF_INRAE=20.253;MAF_USDA=23.529
NC_035095.1	51179354	.	G	C	.	.	MAF_INRAE=41.139;MAF_USDA=25.882
NC_035095.1	51179480	.	C	T	.	.	MAF_USDA=13.529
NC_035095.1	51179490	.	C	T	.	.	MAF_USDA=7.059
NC_035095.1	51179539	.	G	A	.	.	MAF_INRAE=15.19;MAF_USDA=23.529
NC_035095.1	51179700	.	C	A	.	.	MAF_INRAE=1.667
NC_035095.1	51179743	.	C	G	.	.	MAF_INRAE=13.333
NC_035095.1	51179746	.	G	T	.	.	MAF_USDA=1.639
NC_035095.1	51179751	.	T	G	.	.	MAF_INRAE=2.5
NC_035095.1	51179772	.	C	A	.	.	MAF_INRAE=7.5;MAF_USDA=4.098
NC_035095.1	51179961	.	T	C	.	.	MAF_USDA=3.529
NC_035095.1	51179989	.	G	A	.	.	MAF_INRAE=7.5;MAF_USDA=6.557
NC_035095.1	51180001	.	G	A	.	.	MAF_USDA=2.459
NC_035095.1	51180051	.	T	G	.	.	MAF_INRAE=5.263;MAF_USDA=8.235
NC_035095.1	51180057	.	A	G	.	.	MAF_INRAE=6.667;MAF_USDA=4.098
NC_035095.1	51180114	.	A	G	.	.	MAF_INRAE=7.5
NC_035095.1	51180125	.	C	A	.	.	MAF_USDA=1.639
NC_035095.1	51180307	.	G	T	.	.	MAF_INRAE=7.5;MAF_USDA=4.098
NC_035095.1	51180379	.	C	T	.	.	MAF_INRAE=5.263;MAF_USDA=8.235
NC_035095.1	51180493	.	C	T	.	.	MAF_INRAE=8.228;MAF_USDA=5.882
NC_035095.1	51180494	.	G	A	.	.	MAF_INRAE=13.333
NC_035095.1	51180538	.	T	C	.	.	MAF_INRAE=22.152;MAF_USDA=40.588
NC_035095.1	51180616	.	T	C	.	.	MAF_INRAE=5.263;MAF_USDA=8.235
NC_035095.1	51180695	.	C	T	.	.	MAF_INRAE=32.911;MAF_USDA=37.647
NC_035095.1	51180737	.	T	C	.	.	MAF_INRAE=13.924;MAF_USDA=7.647
NC_035095.1	51180902	.	G	T	.	.	MAF_INRAE=5.263;MAF_USDA=3.529
NC_035095.1	51180959	.	C	A	.	.	MAF_USDA=30.435
NC_035095.1	51180963	.	T	A	.	.	MAF_USDA=8.333
NC_035095.1	51180999	.	A	T	.	.	MAF_USDA=1.176
NC_035095.1	51181019	.	A	G	.	.	MAF_USDA=1.639
NC_035095.1	51181055	.	C	T	.	.	MAF_INRAE=5.263;MAF_USDA=8.235
NC_035095.1	51181136	.	G	T	.	.	MAF_INRAE=32.911;MAF_USDA=48.235
NC_035095.1	51181181	.	C	T	.	.	MAF_INRAE=15.823;MAF_USDA=37.647
NC_035095.1	51181182	.	G	C	.	.	MAF_USDA=2.459
NC_035095.1	51181195	.	A	G	.	.	MAF_INRAE=13.333;MAF_USDA=1.639
NC_035095.1	51181454	.	G	A	.	.	MAF_INRAE=2.532
NC_035095.1	51181477	.	A	T	.	.	MAF_USDA=3.279
NC_035095.1	51181595	.	T	C	.	.	MAF_INRAE=31.013;MAF_USDA=48.235
NC_035095.1	51181631	.	T	C	.	.	MAF_USDA=9.836
NC_035095.1	51181661	.	G	A	.	.	MAF_USDA=9.836
NC_035095.1	51181679	.	C	T	.	.	MAF_USDA=4.706
NC_035095.1	51181733	.	T	G	.	.	MAF_INRAE=7.5;MAF_USDA=3.279
NC_035095.1	51181882	.	A	C	.	.	MAF_USDA=3.279
NC_035095.1	51181924	.	C	A	.	.	MAF_INRAE=13.333;MAF_USDA=3.279
NC_035095.1	51181935	.	G	C	.	.	MAF_INRAE=13.333;MAF_USDA=3.279
NC_035095.1	51181979	.	C	A	.	.	MAF_INRAE=5.263;MAF_USDA=14.583
NC_035095.1	51181994	.	G	A	.	.	MAF_USDA=14.118
NC_035095.1	51182006	.	T	C	.	.	MAF_INRAE=12.5;MAF_USDA=1.667
NC_035095.1	51182030	.	G	A	.	.	MAF_USDA=1.639
NC_035095.1	51182061	.	A	C	.	.	MAF_USDA=21.176
NC_035095.1	51182070	.	A	C	.	.	MAF_USDA=9.836
NC_035095.1	51182090	.	T	G	.	.	MAF_USDA=3.279
NC_035095.1	51182122	.	G	C	.	.	MAF_USDA=1.639
NC_035095.1	51182160	.	C	T	.	.	MAF_USDA=3.279
NC_035095.1	51182197	.	G	A	.	.	MAF_INRAE=11.667;MAF_USDA=7.059
NC_035095.1	51182221	.	A	G	.	.	MAF_USDA=8.235
NC_035095.1	51182243	.	C	A	.	.	MAF_INRAE=12.5
NC_035095.1	51182308	.	G	A	.	.	MAF_INRAE=32.278;MAF_USDA=37.059
NC_035095.1	51182319	.	A	T	.	.	MAF_INRAE=13.333;MAF_USDA=2.459
NC_035095.1	51182384	.	A	G	.	.	MAF_USDA=2.083
NC_035095.1	51182385	.	T	A	.	.	MAF_INRAE=32.278;MAF_USDA=45.833
NC_035095.1	51182414	.	C	T	.	.	MAF_USDA=2.083
NC_035095.1	51182469	.	A	T	.	.	MAF_USDA=3.279
NC_035095.1	51182610	.	A	G	.	.	MAF_INRAE=13.333
NC_035095.1	51182659	.	C	T	.	.	MAF_USDA=2.459
NC_035095.1	51182737	.	C	A	.	.	MAF_INRAE=7.5;MAF_USDA=3.279
NC_035095.1	51182809	.	G	A	.	.	MAF_USDA=14.118
NC_035095.1	51182948	.	A	G	.	.	MAF_INRAE=32.278;MAF_USDA=37.647
NC_035095.1	51182963	.	C	G	.	.	MAF_INRAE=5.263;MAF_USDA=10.588
NC_035095.1	51183015	.	G	T	.	.	MAF_INRAE=7.5;MAF_USDA=3.279
NC_035095.1	51183048	.	T	G	.	.	MAF_INRAE=5.263;MAF_USDA=8.235
NC_035095.1	51183062	.	T	C	.	.	MAF_INRAE=5.263;MAF_USDA=8.235
NC_035095.1	51183253	.	A	T	.	.	MAF_INRAE=41.139;MAF_USDA=39.13
NC_035095.1	51183406	.	A	G	.	.	MAF_INRAE=17.089;MAF_USDA=19.565
NC_035095.1	51183408	.	T	G	.	.	MAF_INRAE=20.833;MAF_USDA=19.565
NC_035095.1	51183456	.	A	C	.	.	MAF_USDA=1.639
NC_035095.1	51183489	.	C	A	.	.	MAF_INRAE=15.19;MAF_USDA=20.588
NC_035095.1	51183515	.	G	T	.	.	MAF_INRAE=5.263;MAF_USDA=10.588
NC_035095.1	51183562	.	C	A	.	.	MAF_INRAE=7.5;MAF_USDA=3.279
NC_035095.1	51183580	.	A	T	.	.	MAF_USDA=1.639
NC_035095.1	51183581	.	T	A	.	.	MAF_INRAE=43.671;MAF_USDA=23.529
NC_035095.1	51183678	.	G	A	.	.	MAF_INRAE=43.671;MAF_USDA=31.25
NC_035095.1	51183910	.	C	G	.	.	MAF_USDA=3.279
NC_035095.1	51183985	.	G	A	.	.	MAF_USDA=1.639
NC_035095.1	51184031	.	C	T	.	.	MAF_INRAE=7.5;MAF_USDA=3.279
NC_035095.1	51184136	.	G	A	.	.	MAF_INRAE=6.667;MAF_USDA=2.459
NC_035095.1	51184143	.	T	A	.	.	MAF_INRAE=15.833;MAF_USDA=20.492
NC_035095.1	51184162	.	G	T	.	.	MAF_INRAE=13.333;MAF_USDA=1.639
NC_035095.1	51184202	.	C	T	.	.	MAF_INRAE=13.333;MAF_USDA=1.639
NC_035095.1	51184231	.	C	G	.	.	MAF_USDA=1.176
NC_035095.1	51184265	.	A	G	.	.	MAF_INRAE=5.263;MAF_USDA=10.588
NC_035095.1	51184314	.	A	T	.	.	MAF_INRAE=13.333
NC_035095.1	51184329	.	G	A	.	.	MAF_INRAE=5.263;MAF_USDA=3.529
NC_035095.1	51184382	.	A	C	.	.	MAF_INRAE=8.228;MAF_USDA=1.667
NC_035095.1	51184500	.	G	T	.	.	MAF_USDA=5.294
NC_035095.1	51184535	.	A	G	.	.	MAF_INRAE=10.526
NC_035095.1	51184555	.	C	T	.	.	MAF_INRAE=13.333
NC_035095.1	51184572	.	T	A	.	.	MAF_INRAE=13.333
NC_035095.1	51184602	.	T	C	.	.	MAF_INRAE=5.696;MAF_USDA=21.176
NC_035095.1	51184611	.	A	T	.	.	MAF_INRAE=21.053
NC_035095.1	51184634	.	T	A	.	.	MAF_INRAE=13.333;MAF_USDA=1.639
NC_035095.1	51184699	.	A	T	.	.	MAF_INRAE=16.456;MAF_USDA=6.471
NC_035095.1	51184711	.	C	T	.	.	MAF_INRAE=10.526
NC_035095.1	51184738	.	G	C	.	.	MAF_INRAE=6.667;MAF_USDA=3.279
NC_035095.1	51184850	.	G	T	.	.	MAF_INRAE=12.658;MAF_USDA=4.918
NC_035095.1	51184904	.	T	C	.	.	MAF_INRAE=4.167;MAF_USDA=17.059
NC_035095.1	51184972	.	T	C	.	.	MAF_INRAE=8.228;MAF_USDA=1.639
NC_035095.1	51184974	.	C	T	.	.	MAF_INRAE=9.167;MAF_USDA=1.639
NC_035095.1	51185044	.	G	A	.	.	MAF_INRAE=13.924;MAF_USDA=7.647
NC_035095.1	51185078	.	C	T	.	.	MAF_INRAE=7.5;MAF_USDA=3.279
NC_035095.1	51185092	.	A	C	.	.	MAF_INRAE=30.38;MAF_USDA=14.706
NC_035095.1	51185129	.	A	G	.	.	MAF_INRAE=13.333;MAF_USDA=1.639
NC_035095.1	51185191	.	T	C	.	.	MAF_INRAE=40.506;MAF_USDA=29.412
NC_035095.1	51185237	.	T	G	.	.	MAF_USDA=1.639
NC_035095.1	51185240	.	A	C	.	.	MAF_INRAE=13.333
NC_035095.1	51185392	.	G	A	.	.	MAF_INRAE=13.924;MAF_USDA=7.647
NC_035095.1	51185481	.	G	A	.	.	MAF_USDA=4.918
NC_035095.1	51185485	.	T	A	.	.	MAF_INRAE=13.924;MAF_USDA=7.059
NC_035095.1	51185559	.	G	T	.	.	MAF_USDA=2.976
NC_035095.1	51185627	.	C	A	.	.	MAF_USDA=2.5
NC_035095.1	51185794	.	A	G	.	.	MAF_INRAE=8.228;MAF_USDA=1.639
NC_035095.1	51185877	.	T	A	.	.	MAF_USDA=1.765
NC_035095.1	51185909	.	G	A	.	.	MAF_INRAE=13.333;MAF_USDA=1.639
NC_035095.1	51186127	.	A	C	.	.	MAF_USDA=4.098
NC_035095.1	51186146	.	T	A	.	.	MAF_INRAE=5.696;MAF_USDA=5.882
NC_035095.1	51186173	.	G	T	.	.	MAF_INRAE=7.5;MAF_USDA=3.279
NC_035095.1	51186182	.	G	A	.	.	MAF_INRAE=2.532
NC_035095.1	51186226	.	A	C	.	.	MAF_INRAE=22.152;MAF_USDA=40.588
NC_035095.1	51186255	.	A	T	.	.	MAF_INRAE=24.051;MAF_USDA=9.412
NC_035095.1	51186284	.	C	T	.	.	MAF_INRAE=41.139;MAF_USDA=28.571
NC_035095.1	51186539	.	G	C	.	.	MAF_INRAE=13.333;MAF_USDA=1.639
NC_035095.1	51186653	.	C	A	.	.	MAF_INRAE=2.532
NC_035095.1	51186744	.	A	G	.	.	MAF_INRAE=2.532
NC_035095.1	51186812	.	C	A	.	.	MAF_USDA=3.279
NC_035095.1	51186830	.	C	A	.	.	MAF_INRAE=6.329;MAF_USDA=3.279
NC_035095.1	51187027	.	TA	TT	.	.	MAF_USDA=6.25
NC_035095.1	51187028	.	A	T	.	.	MAF_INRAE=5.696
NC_035095.1	51187032	.	T	G	.	.	MAF_INRAE=10.526
NC_035095.1	51187051	.	C	T	.	.	MAF_INRAE=13.924;MAF_USDA=7.059
NC_035095.1	51187176	.	C	T	.	.	MAF_INRAE=4.167;MAF_USDA=3.529
NC_035095.1	51187188	.	T	A	.	.	MAF_INRAE=4.167;MAF_USDA=4.118
NC_035095.1	51187203	.	T	A	.	.	MAF_INRAE=16.456;MAF_USDA=5.882
NC_035095.1	51187204	.	A	T	.	.	MAF_INRAE=16.667;MAF_USDA=5.882
NC_035095.1	51187216	.	T	A	.	.	MAF_USDA=1.639
NC_035095.1	51187223	.	A	G	.	.	MAF_INRAE=4.167;MAF_USDA=4.118
NC_035095.1	51187263	.	C	T	.	.	MAF_USDA=1.639
NC_035095.1	51187264	.	A	G	.	.	MAF_INRAE=4.167;MAF_USDA=19.412
NC_035095.1	51187265	.	A	C	.	.	MAF_INRAE=4.167;MAF_USDA=19.412
NC_035095.1	51187294	.	G	A	.	.	MAF_USDA=2.459
NC_035095.1	51187414	.	G	T	.	.	MAF_INRAE=13.924;MAF_USDA=7.647
NC_035095.1	51187427	.	G	A	.	.	MAF_USDA=1.639
NC_035095.1	51187451	.	G	A	.	.	MAF_USDA=7.377
NC_035095.1	51187993	.	A	T	.	.	MAF_INRAE=5.263
NC_035095.1	51188088	.	C	T	.	.	MAF_USDA=10.417
NC_035095.1	51188096	.	G	A	.	.	MAF_USDA=1.639
NC_035095.1	51188131	.	C	A	.	.	MAF_INRAE=10.526
NC_035095.1	51188184	.	G	A	.	.	MAF_INRAE=5.263;MAF_USDA=10.417
NC_035095.1	51188223	.	C	G	.	.	MAF_INRAE=5.263;MAF_USDA=7.647
NC_035095.1	51188304	.	T	C	.	.	MAF_INRAE=5.263
NC_035095.1	51188342	.	T	C	.	.	MAF_INRAE=4.167;MAF_USDA=16.471
NC_035095.1	51188459	.	T	C	.	.	MAF_INRAE=2.532;MAF_USDA=2.459
NC_035095.1	51188487	.	C	T	.	.	MAF_USDA=1.639
NC_035095.1	51188505	.	G	C	.	.	MAF_INRAE=4.167;MAF_USDA=17.059
NC_035095.1	51188571	.	T	G	.	.	MAF_USDA=7.377
NC_035095.1	51188615	.	T	A	.	.	MAF_INRAE=2.532
NC_035095.1	51188639	.	C	T	.	.	MAF_INRAE=5.263;MAF_USDA=4.706
NC_035095.1	51188888	.	G	A	.	.	MAF_USDA=2.941
NC_035095.1	51188898	.	C	T	.	.	MAF_INRAE=13.924;MAF_USDA=7.059
NC_035095.1	51188902	.	A	G	.	.	MAF_INRAE=11.667;MAF_USDA=7.059
NC_035095.1	51188931	.	C	A	.	.	MAF_INRAE=2.532;MAF_USDA=3.279
NC_035095.1	51188954	.	T	C	.	.	MAF_INRAE=13.291;MAF_USDA=7.059
NC_035095.1	51188959	.	T	C	.	.	MAF_INRAE=2.532
NC_035095.1	51188997	.	T	A	.	.	MAF_INRAE=15.19
NC_035095.1	51189007	.	G	T	.	.	MAF_INRAE=10.526
NC_035095.1	51189059	.	A	T	.	.	MAF_USDA=3.279
NC_035095.1	51189064	.	C	A	.	.	MAF_USDA=4.118
NC_035095.1	51189143	.	A	G	.	.	MAF_INRAE=13.333;MAF_USDA=1.667
NC_035095.1	51189181	.	G	A	.	.	MAF_INRAE=4.167;MAF_USDA=8.333
NC_035095.1	51189184	.	A	G	.	.	MAF_INRAE=4.167;MAF_USDA=12.5
NC_035095.1	51189234	.	G	C	.	.	MAF_INRAE=13.924;MAF_USDA=7.647
NC_035095.1	51189283	.	C	A	.	.	MAF_INRAE=4.167;MAF_USDA=21.765
NC_035095.1	51189305	.	C	G	.	.	MAF_INRAE=33.544;MAF_USDA=40.0
NC_035095.1	51189312	.	T	A	.	.	MAF_INRAE=8.228;MAF_USDA=5.882
NC_035095.1	51189336	.	A	G	.	.	MAF_INRAE=18.354;MAF_USDA=36.471
NC_035095.1	51189564	.	T	C	.	.	MAF_INRAE=13.924;MAF_USDA=7.647
NC_035095.1	51189660	.	G	C	.	.	MAF_INRAE=2.532
NC_035095.1	51189668	.	T	A	.	.	MAF_INRAE=2.532
NC_035095.1	51189690	.	A	T	.	.	MAF_INRAE=2.532
NC_035095.1	51189802	.	A	G	.	.	MAF_INRAE=29.747;MAF_USDA=16.471
NC_035095.1	51189857	.	T	A	.	.	MAF_INRAE=15.823;MAF_USDA=8.235
NC_035095.1	51189867	.	T	A	.	.	MAF_USDA=8.235
NC_035095.1	51189873	.	G	A	.	.	MAF_INRAE=2.532
NC_035095.1	51189907	.	T	A	.	.	MAF_INRAE=11.667;MAF_USDA=15.882
NC_035095.1	51189916	.	T	C	.	.	MAF_INRAE=13.333;MAF_USDA=1.639
NC_035095.1	51189920	.	G	A	.	.	MAF_INRAE=1.667
NC_035095.1	51189922	.	C	T	.	.	MAF_INRAE=1.667
NC_035095.1	51189962	.	G	A	.	.	MAF_INRAE=5.263
NC_035095.1	51190023	.	T	C	.	.	MAF_USDA=5.882
NC_035095.1	51190047	.	C	G	.	.	MAF_INRAE=2.532
NC_035095.1	51190059	.	A	T	.	.	MAF_INRAE=2.532
NC_035095.1	51190120	.	C	T	.	.	MAF_INRAE=12.5
NC_035095.1	51190208	.	T	C	.	.	MAF_INRAE=2.532
NC_035095.1	51190210	.	A	T	.	.	MAF_INRAE=4.167
NC_035095.1	51190271	.	A	T	.	.	MAF_INRAE=10.526
NC_035095.1	51190313	.	G	T	.	.	MAF_INRAE=7.5;MAF_USDA=3.279
NC_035095.1	51190376	.	T	C	.	.	MAF_INRAE=13.924;MAF_USDA=8.929
NC_035095.1	51190384	.	C	T	.	.	MAF_INRAE=13.924;MAF_USDA=9.524
NC_035095.1	51190400	.	G	T	.	.	MAF_INRAE=5.263;MAF_USDA=13.095
NC_035095.1	51190420	.	T	G	.	.	MAF_USDA=11.905
NC_035095.1	51190464	.	T	A	.	.	MAF_INRAE=7.5;MAF_USDA=3.333
NC_035095.1	51190698	.	T	C	.	.	MAF_INRAE=2.532
NC_035095.1	51190709	.	G	A	.	.	MAF_INRAE=10.526
NC_035095.1	51190719	.	C	T	.	.	MAF_INRAE=15.19;MAF_USDA=28.235
NC_035095.1	51190807	.	C	T	.	.	MAF_INRAE=11.392;MAF_USDA=5.294
NC_035095.1	51190864	.	C	T	.	.	MAF_USDA=2.459
NC_035095.1	51190867	.	A	C	.	.	MAF_INRAE=11.392;MAF_USDA=5.294
NC_035095.1	51190903	.	G	T	.	.	MAF_INRAE=2.532
NC_035095.1	51190965	.	G	A	.	.	MAF_INRAE=13.333;MAF_USDA=1.639
NC_035095.1	51190995	.	C	A	.	.	MAF_INRAE=2.532
NC_035095.1	51191055	.	C	A	.	.	MAF_USDA=3.279
NC_035095.1	51191068	.	T	C	.	.	MAF_INRAE=2.532
NC_035095.1	51191101	.	C	T	.	.	MAF_INRAE=2.532
NC_035095.1	51191234	.	T	A	.	.	MAF_USDA=3.279
NC_035095.1	51191267	.	T	A	.	.	MAF_INRAE=28.481;MAF_USDA=31.765
NC_035095.1	51191286	.	T	A	.	.	MAF_USDA=10.417
NC_035095.1	51191348	.	A	C	.	.	MAF_USDA=1.639
NC_035095.1	51191458	.	G	C	.	.	MAF_INRAE=1.667
NC_035095.1	51191481	.	C	T	.	.	MAF_INRAE=5.263;MAF_USDA=8.824
NC_035095.1	51191493	.	C	A	.	.	MAF_USDA=3.279
NC_035095.1	51191520	.	C	G	.	.	MAF_USDA=5.738
NC_035095.1	51191590	.	C	T	.	.	MAF_INRAE=5.263;MAF_USDA=8.824
NC_035095.1	51191594	.	T	G	.	.	MAF_USDA=7.377
NC_035095.1	51191639	.	G	T	.	.	MAF_INRAE=5.696;MAF_USDA=5.882
NC_035095.1	51191661	.	G	C	.	.	MAF_INRAE=2.532
NC_035095.1	51191665	.	A	G	.	.	MAF_INRAE=25.0;MAF_USDA=31.176
NC_035095.1	51191691	.	G	A	.	.	MAF_USDA=3.333
NC_035095.1	51191848	.	C	T	.	.	MAF_INRAE=13.924;MAF_USDA=24.118
NC_035095.1	51191866	.	C	T	.	.	MAF_USDA=2.459
NC_035095.1	51191867	.	C	T	.	.	MAF_USDA=2.459
NC_035095.1	51191874	.	T	A	.	.	MAF_INRAE=5.263;MAF_USDA=10.417
NC_035095.1	51192004	.	A	C	.	.	MAF_USDA=3.279
NC_035095.1	51192048	.	G	T	.	.	MAF_INRAE=2.532;MAF_USDA=8.824
NC_035095.1	51192073	.	C	A	.	.	MAF_INRAE=25.316;MAF_USDA=36.471
NC_035095.1	51192077	.	T	C	.	.	MAF_USDA=2.459
NC_035095.1	51192138	.	A	C	.	.	MAF_USDA=5.738
NC_035095.1	51192201	.	C	A	.	.	MAF_USDA=4.706
NC_035095.1	51192278	.	G	A	.	.	MAF_INRAE=26.582;MAF_USDA=31.176
NC_035095.1	51192293	.	G	T	.	.	MAF_USDA=5.882
NC_035095.1	51192297	.	C	T	.	.	MAF_USDA=14.118
NC_035095.1	51192402	.	T	A	.	.	MAF_INRAE=18.987;MAF_USDA=2.459
NC_035095.1	51193196	.	T	C	.	.	MAF_USDA=4.098
NC_035095.1	51193249	.	A	G	.	.	MAF_USDA=37.5
NC_035095.1	51193317	.	A	C	.	.	MAF_INRAE=10.526
NC_035095.1	51193326	.	C	T	.	.	MAF_USDA=2.459
NC_035095.1	51193327	.	A	G	.	.	MAF_INRAE=2.632;MAF_USDA=22.941
NC_035095.1	51193380	.	T	G	.	.	MAF_INRAE=11.392;MAF_USDA=14.706
NC_035095.1	51193386	.	G	T	.	.	MAF_INRAE=25.316;MAF_USDA=12.941
NC_035095.1	51193401	.	C	A	.	.	MAF_USDA=2.459
NC_035095.1	51193436	.	A	C	.	.	MAF_USDA=17.647
NC_035095.1	51193500	.	C	A	.	.	MAF_USDA=14.706
NC_035095.1	51193535	.	G	T	.	.	MAF_INRAE=24.684;MAF_USDA=12.353
NC_035095.1	51193536	.	A	C	.	.	MAF_INRAE=24.167;MAF_USDA=12.353
NC_035095.1	51193581	.	G	T	.	.	MAF_USDA=1.639
NC_035095.1	51193616	.	A	G	.	.	MAF_USDA=5.882
NC_035095.1	51193634	.	T	A	.	.	MAF_USDA=5.882
NC_035095.1	51193655	.	T	A	.	.	MAF_INRAE=4.167;MAF_USDA=2.941
NC_035095.1	51193656	.	G	T	.	.	MAF_INRAE=5.696;MAF_USDA=12.941
NC_035095.1	51193669	.	C	T	.	.	MAF_USDA=3.279
NC_035095.1	51193696	.	A	C	.	.	MAF_INRAE=5.263;MAF_USDA=20.588
NC_035095.1	51193703	.	T	C	.	.	MAF_INRAE=5.263
NC_035095.1	51193776	.	C	T	.	.	MAF_USDA=3.279
NC_035095.1	51193788	.	G	T	.	.	MAF_INRAE=5.263
NC_035095.1	51193840	.	G	C	.	.	MAF_INRAE=25.316;MAF_USDA=13.529
NC_035095.1	51193870	.	G	A	.	.	MAF_INRAE=26.582;MAF_USDA=31.765
NC_035095.1	51193873	.	C	G	.	.	MAF_USDA=2.459
NC_035095.1	51193890	.	T	G	.	.	MAF_INRAE=25.316;MAF_USDA=13.529
NC_035095.1	51193930	.	A	C	.	.	MAF_USDA=8.333
NC_035095.1	51194051	.	G	A	.	.	MAF_INRAE=5.263
NC_035095.1	51194078	.	G	T	.	.	MAF_USDA=2.459
NC_035095.1	51194080	.	T	G	.	.	MAF_INRAE=41.139;MAF_USDA=27.647
NC_035095.1	51194108	.	G	C	.	.	MAF_USDA=4.098
NC_035095.1	51194126	.	T	A	.	.	MAF_USDA=18.824
NC_035095.1	51194130	.	C	T	.	.	MAF_INRAE=25.0;MAF_USDA=34.706
NC_035095.1	51194131	.	G	A	.	.	MAF_INRAE=5.263
NC_035095.1	51194157	.	C	G	.	.	MAF_INRAE=12.658;MAF_USDA=3.279
NC_035095.1	51194176	.	A	T	.	.	MAF_USDA=1.176
NC_035095.1	51194191	.	C	T	.	.	MAF_USDA=1.639
NC_035095.1	51194201	.	C	A	.	.	MAF_INRAE=24.051;MAF_USDA=8.235
NC_035095.1	51194302	.	C	G	.	.	MAF_INRAE=40.506;MAF_USDA=27.647
NC_035095.1	51194328	.	T	C	.	.	MAF_USDA=7.377
NC_035095.1	51194342	.	T	C	.	.	MAF_INRAE=1.667
NC_035095.1	51194348	.	T	C	.	.	MAF_INRAE=1.667;MAF_USDA=27.083
NC_035095.1	51194399	.	A	C	.	.	MAF_INRAE=2.532;MAF_USDA=26.471
NC_035095.1	51194402	.	T	C	.	.	MAF_INRAE=38.333;MAF_USDA=26.471
NC_035095.1	51194418	.	T	G	.	.	MAF_INRAE=13.333
NC_035095.1	51194423	.	T	C	.	.	MAF_INRAE=3.797;MAF_USDA=10.588
NC_035095.1	51194431	.	C	G	.	.	MAF_USDA=9.836
NC_035095.1	51194447	.	G	A	.	.	MAF_INRAE=2.532;MAF_USDA=10.0
NC_035095.1	51194448	.	C	T	.	.	MAF_INRAE=1.667;MAF_USDA=9.412
NC_035095.1	51194451	.	A	G	.	.	MAF_INRAE=1.667;MAF_USDA=9.412
NC_035095.1	51194470	.	T	G	.	.	MAF_INRAE=1.667
NC_035095.1	51194479	.	G	A	.	.	MAF_INRAE=1.667
NC_035095.1	51194512	.	T	G	.	.	MAF_USDA=4.098
NC_035095.1	51194540	.	T	C	.	.	MAF_USDA=4.098
NC_035095.1	51194576	.	G	A	.	.	MAF_INRAE=24.684;MAF_USDA=35.882
NC_035095.1	51194606	.	A	C	.	.	MAF_INRAE=36.709;MAF_USDA=40.588
NC_035095.1	51194632	.	A	C	.	.	MAF_USDA=3.279
NC_035095.1	51194637	.	T	A	.	.	MAF_INRAE=2.532;MAF_USDA=14.583
NC_035095.1	51194641	.	G	A	.	.	MAF_INRAE=26.582;MAF_USDA=39.412
NC_035095.1	51194646	.	G	T	.	.	MAF_INRAE=4.167;MAF_USDA=4.118
NC_035095.1	51194705	.	C	T	.	.	MAF_INRAE=39.241;MAF_USDA=32.941
NC_035095.1	51194710	.	T	G	.	.	MAF_INRAE=5.263
NC_035095.1	51194774	.	A	T	.	.	MAF_INRAE=18.987;MAF_USDA=2.459
NC_035095.1	51194784	.	C	A	.	.	MAF_INRAE=39.241;MAF_USDA=31.765
NC_035095.1	51194790	.	G	T	.	.	MAF_INRAE=2.5
NC_035095.1	51194797	.	C	T	.	.	MAF_INRAE=5.263;MAF_USDA=10.417
NC_035095.1	51194803	.	T	A	.	.	MAF_USDA=1.639
NC_035095.1	51194840	.	A	T	.	.	MAF_INRAE=18.987;MAF_USDA=24.706
NC_035095.1	51194849	.	C	A	.	.	MAF_USDA=2.459
NC_035095.1	51194899	.	A	G	.	.	MAF_INRAE=36.709;MAF_USDA=48.235
NC_035095.1	51194905	.	C	T	.	.	MAF_INRAE=5.263
NC_035095.1	51194924	.	A	T	.	.	MAF_INRAE=26.582;MAF_USDA=47.647
NC_035095.1	51194926	.	G	A	.	.	MAF_INRAE=1.667;MAF_USDA=8.824
NC_035095.1	51194933	.	G	A	.	.	MAF_INRAE=13.333;MAF_USDA=3.279
NC_035095.1	51194966	.	C	T	.	.	MAF_INRAE=13.924;MAF_USDA=7.059
NC_035095.1	51194992	.	T	G	.	.	MAF_INRAE=39.241;MAF_USDA=31.176
NC_035095.1	51195023	.	G	C	.	.	MAF_INRAE=36.709;MAF_USDA=49.412
NC_035095.1	51195025	.	C	A	.	.	MAF_INRAE=38.333;MAF_USDA=48.235
NC_035095.1	51195033	.	A	G	.	.	MAF_INRAE=7.5;MAF_USDA=3.279
NC_035095.1	51195035	.	G	A	.	.	MAF_INRAE=7.5;MAF_USDA=3.279
NC_035095.1	51195044	.	T	G	.	.	MAF_INRAE=7.5;MAF_USDA=3.333
NC_035095.1	51195046	.	T	C	.	.	MAF_INRAE=36.709;MAF_USDA=49.405
NC_035095.1	51195057	.	A	C	.	.	MAF_INRAE=36.709;MAF_USDA=49.405
NC_035095.1	51195135	.	G	T	.	.	MAF_INRAE=13.924;MAF_USDA=7.059
NC_035095.1	51195178	.	A	G	.	.	MAF_INRAE=13.333;MAF_USDA=1.639
NC_035095.1	51195265	.	C	T	.	.	MAF_INRAE=39.241;MAF_USDA=31.765
NC_035095.1	51195272	.	A	G	.	.	MAF_INRAE=5.263
NC_035095.1	51195298	.	C	T	.	.	MAF_USDA=1.639
NC_035095.1	51195347	.	A	C	.	.	MAF_INRAE=4.167;MAF_USDA=2.941
NC_035095.1	51195365	.	A	C	.	.	MAF_USDA=3.279
NC_035095.1	51195369	.	T	G	.	.	MAF_INRAE=10.526
NC_035095.1	51195387	.	A	G	.	.	MAF_INRAE=13.333;MAF_USDA=1.639
NC_035095.1	51195389	.	T	C	.	.	MAF_INRAE=8.228;MAF_USDA=1.639
NC_035095.1	51195417	.	A	T	.	.	MAF_INRAE=10.526;MAF_USDA=18.235
NC_035095.1	51195418	.	A	T	.	.	MAF_INRAE=41.667;MAF_USDA=31.176
NC_035095.1	51195425	.	C	T	.	.	MAF_INRAE=5.263;MAF_USDA=3.529
NC_035095.1	51195427	.	G	T	.	.	MAF_INRAE=39.873;MAF_USDA=31.765
NC_035095.1	51195428	.	C	A	.	.	MAF_INRAE=10.526
NC_035095.1	51195448	.	T	C	.	.	MAF_INRAE=41.772;MAF_USDA=28.235
NC_035095.1	51195449	.	G	T	.	.	MAF_INRAE=39.167;MAF_USDA=28.235
NC_035095.1	51195538	.	T	A	.	.	MAF_INRAE=5.263
NC_035095.1	51195573	.	T	G	.	.	MAF_INRAE=13.333
NC_035095.1	51195584	.	AATCG	AATCA	.	.	MAF_USDA=4.348
NC_035095.1	51195624	.	G	A	.	.	MAF_INRAE=40.506;MAF_USDA=29.412
NC_035095.1	51195636	.	G	A	.	.	MAF_INRAE=39.241;MAF_USDA=31.765
NC_035095.1	51195735	.	T	C	.	.	MAF_USDA=2.459
NC_035095.1	51195741	.	C	A	.	.	MAF_INRAE=15.789;MAF_USDA=3.529
NC_035095.1	51195789	.	G	A	.	.	MAF_USDA=1.639
NC_035095.1	51195790	.	A	C	.	.	MAF_USDA=1.639
NC_035095.1	51195800	.	A	G	.	.	MAF_INRAE=7.5;MAF_USDA=3.279
NC_035095.1	51195824	.	A	T	.	.	MAF_INRAE=36.076;MAF_USDA=47.059
NC_035095.1	51196001	.	C	T	.	.	MAF_USDA=2.459
NC_035095.1	51196097	.	A	T	.	.	MAF_INRAE=13.333
NC_035095.1	51196121	.	T	A	.	.	MAF_INRAE=10.526;MAF_USDA=20.588
NC_035095.1	51196157	.	A	T	.	.	MAF_INRAE=5.263;MAF_USDA=16.471
NC_035095.1	51196173	.	G	A	.	.	MAF_INRAE=4.167;MAF_USDA=4.118
NC_035095.1	51196179	.	G	A	.	.	MAF_INRAE=4.167;MAF_USDA=4.118
NC_035095.1	51196183	.	C	T	.	.	MAF_INRAE=10.526;MAF_USDA=20.588
NC_035095.1	51196186	.	T	C	.	.	MAF_USDA=20.588
NC_035095.1	51196187	.	G	A	.	.	MAF_USDA=20.588
NC_035095.1	51196335	.	A	G	.	.	MAF_INRAE=5.696;MAF_USDA=5.882
NC_035095.1	51196352	.	T	C	.	.	MAF_INRAE=5.263
NC_035095.1	51196405	.	G	A	.	.	MAF_INRAE=16.456;MAF_USDA=7.059
NC_035095.1	51196470	.	C	A	.	.	MAF_USDA=3.279
NC_035095.1	51196626	.	A	G	.	.	MAF_USDA=1.765
NC_035095.1	51196677	.	C	T	.	.	MAF_INRAE=13.333;MAF_USDA=1.639
NC_035095.1	51196698	.	T	A	.	.	MAF_USDA=3.279
NC_035095.1	51196700	.	G	A	.	.	MAF_INRAE=2.5
NC_035095.1	51196736	.	G	T	.	.	MAF_INRAE=13.333;MAF_USDA=1.639
NC_035095.1	51196892	.	C	T	.	.	MAF_USDA=7.647
NC_035095.1	51196900	.	A	C	.	.	MAF_INRAE=10.759;MAF_USDA=8.235
NC_035095.1	51197010	.	T	C	.	.	MAF_USDA=1.639
NC_035095.1	51197031	.	G	A	.	.	MAF_INRAE=15.789;MAF_USDA=3.529
NC_035095.1	51197074	.	G	C	.	.	MAF_USDA=1.639
NC_035095.1	51197080	.	A	G	.	.	MAF_INRAE=5.263;MAF_USDA=10.417
NC_035095.1	51197175	.	C	T	.	.	MAF_INRAE=7.595;MAF_USDA=32.941
NC_035095.1	51197272	.	G	A	.	.	MAF_USDA=2.459
NC_035095.1	51197319	.	G	A	.	.	MAF_INRAE=4.167;MAF_USDA=22.941
NC_035095.1	51197342	.	A	C	.	.	MAF_INRAE=13.333;MAF_USDA=1.639
NC_035095.1	51197362	.	C	A	.	.	MAF_INRAE=12.658;MAF_USDA=17.647
NC_035095.1	51197372	.	A	C	.	.	MAF_INRAE=29.747;MAF_USDA=49.412
NC_035095.1	51197373	.	G	A	.	.	MAF_INRAE=7.5;MAF_USDA=18.852
NC_035095.1	51197394	.	T	G	.	.	MAF_INRAE=7.5;MAF_USDA=5.738
NC_035095.1	51197457	.	C	T	.	.	MAF_USDA=1.639
NC_035095.1	51197535	.	G	A	.	.	MAF_INRAE=6.962;MAF_USDA=4.098
NC_035095.1	51197637	.	C	A	.	.	MAF_INRAE=6.962;MAF_USDA=17.059
NC_035095.1	51197656	.	C	A	.	.	MAF_INRAE=5.263
NC_035095.1	51197675	.	A	G	.	.	MAF_USDA=7.377
NC_035095.1	51197687	.	A	G	.	.	MAF_INRAE=15.789;MAF_USDA=39.412
NC_035095.1	51197720	.	T	G	.	.	MAF_INRAE=32.278;MAF_USDA=48.235
NC_035095.1	51197763	.	T	A	.	.	MAF_INRAE=29.747;MAF_USDA=43.529
NC_035095.1	51197816	.	G	A	.	.	MAF_INRAE=8.228;MAF_USDA=18.235
NC_035095.1	51197831	.	A	G	.	.	MAF_USDA=7.647
NC_035095.1	51197871	.	A	C	.	.	MAF_INRAE=35.443;MAF_USDA=43.529
NC_035095.1	51197916	.	T	G	.	.	MAF_INRAE=5.696;MAF_USDA=33.529
NC_035095.1	51197976	.	A	G	.	.	MAF_INRAE=5.696;MAF_USDA=27.059
NC_035095.1	51198024	.	C	T	.	.	MAF_INRAE=41.139;MAF_USDA=27.059
NC_035095.1	51198025	.	A	G	.	.	MAF_USDA=38.824
NC_035095.1	51198064	.	T	C	.	.	MAF_INRAE=18.987;MAF_USDA=16.471
NC_035095.1	51198072	.	T	A	.	.	MAF_INRAE=2.5
NC_035095.1	51198102	.	C	A	.	.	MAF_INRAE=21.519;MAF_USDA=49.412
NC_035095.1	51198127	.	C	G	.	.	MAF_INRAE=41.139;MAF_USDA=27.059
NC_035095.1	51198238	.	C	A	.	.	MAF_USDA=7.647
NC_035095.1	51198250	.	T	C	.	.	MAF_INRAE=36.076;MAF_USDA=35.294
NC_035095.1	51198302	.	T	A	.	.	MAF_USDA=47.917
NC_035095.1	51198303	.	T	A	.	.	MAF_USDA=45.833
NC_035095.1	51198310	.	C	T	.	.	MAF_USDA=4.167
NC_035095.1	51198321	.	G	A	.	.	MAF_INRAE=29.747;MAF_USDA=48.235
NC_035095.1	51198394	.	G	A	.	.	MAF_INRAE=14.167
NC_035095.1	51198415	.	G	A	.	.	MAF_USDA=30.0
NC_035095.1	51198421	.	C	T	.	.	MAF_INRAE=15.19;MAF_USDA=42.941
NC_035095.1	51198422	.	G	A	.	.	MAF_INRAE=12.658;MAF_USDA=8.824
NC_035095.1	51198480	.	G	T	.	.	MAF_INRAE=36.076;MAF_USDA=8.235
NC_035095.1	51198502	.	C	T	.	.	MAF_INRAE=20.253;MAF_USDA=43.529
NC_035095.1	51198516	.	G	A	.	.	MAF_INRAE=5.263;MAF_USDA=33.529
NC_035095.1	51198531	.	A	G	.	.	MAF_INRAE=13.333
NC_035095.1	51198626	.	C	A	.	.	MAF_USDA=2.459
NC_035095.1	51198667	.	T	C	.	.	MAF_INRAE=10.526
NC_035095.1	51198716	.	G	A	.	.	MAF_USDA=33.529
NC_035095.1	51198968	.	T	C	.	.	MAF_INRAE=11.392;MAF_USDA=18.033
NC_035095.1	51199003	.	C	T	.	.	MAF_INRAE=4.43;MAF_USDA=18.235
NC_035095.1	51199030	.	G	C	.	.	MAF_INRAE=30.38;MAF_USDA=40.588
NC_035095.1	51199035	.	G	T	.	.	MAF_INRAE=30.38;MAF_USDA=39.881
NC_035095.1	51199041	.	G	T	.	.	MAF_INRAE=5.263
NC_035095.1	51199160	.	G	A	.	.	MAF_INRAE=2.532;MAF_USDA=8.235
NC_035095.1	51199191	.	A	G	.	.	MAF_USDA=16.393
NC_035095.1	51199199	.	T	G	.	.	MAF_USDA=11.176
NC_035095.1	51199200	.	G	T	.	.	MAF_USDA=12.353
NC_035095.1	51199249	.	C	T	.	.	MAF_USDA=16.471
NC_035095.1	51199260	.	G	C	.	.	MAF_USDA=1.639
NC_035095.1	51199281	.	A	G	.	.	MAF_INRAE=10.833;MAF_USDA=3.529
NC_035095.1	51199320	.	T	A	.	.	MAF_INRAE=13.924;MAF_USDA=35.294
NC_035095.1	51199342	.	T	G	.	.	MAF_INRAE=16.456;MAF_USDA=45.294
NC_035095.1	51199367	.	G	T	.	.	MAF_INRAE=3.797;MAF_USDA=32.941
NC_035095.1	51199565	.	T	C	.	.	MAF_INRAE=5.696;MAF_USDA=5.882
NC_035095.1	51199647	.	G	T	.	.	MAF_INRAE=11.392;MAF_USDA=8.235
NC_035095.1	51199680	.	C	A	.	.	MAF_INRAE=5.696;MAF_USDA=11.905
NC_035095.1	51199692	.	G	A	.	.	MAF_INRAE=5.696;MAF_USDA=5.952
NC_035095.1	51199697	.	T	A	.	.	MAF_INRAE=10.526;MAF_USDA=10.0
NC_035095.1	51199761	.	C	A	.	.	MAF_USDA=19.412
NC_035095.1	51199923	.	T	A	.	.	MAF_INRAE=28.481;MAF_USDA=36.471
NC_035095.1	51199962	.	C	T	.	.	MAF_USDA=2.459
NC_035095.1	51199995	.	T	G	.	.	MAF_USDA=1.639
NC_035095.1	51200085	.	C	T	.	.	MAF_USDA=6.557
NC_035095.1	51200323	.	A	G	.	.	MAF_USDA=1.695
NC_035095.1	51200369	.	TG	TT	.	.	MAF_USDA=45.652
NC_035095.1	51200419	.	G	A	.	.	MAF_INRAE=21.053;MAF_USDA=50.0
NC_035095.1	51200461	.	C	T	.	.	MAF_USDA=4.918
NC_035095.1	51200471	.	T	G	.	.	MAF_INRAE=25.316;MAF_USDA=44.118
NC_035095.1	51200477	.	C	A	.	.	MAF_INRAE=21.053;MAF_USDA=44.118
NC_035095.1	51200494	.	A	C	.	.	MAF_USDA=5.738
NC_035095.1	51200501	.	A	T	.	.	MAF_INRAE=25.316;MAF_USDA=44.118
NC_035095.1	51200579	.	A	T	.	.	MAF_USDA=1.639
NC_035095.1	51200584	.	C	A	.	.	MAF_INRAE=24.051;MAF_USDA=42.941
NC_035095.1	51200585	.	A	C	.	.	MAF_INRAE=25.0;MAF_USDA=42.941
NC_035095.1	51200649	.	G	A	.	.	MAF_INRAE=5.696;MAF_USDA=5.882
NC_035095.1	51200663	.	C	A	.	.	MAF_USDA=2.083
NC_035095.1	51200679	.	C	T	.	.	MAF_USDA=6.471
NC_035095.1	51200701	.	G	C	.	.	MAF_INRAE=5.263;MAF_USDA=10.417
NC_035095.1	51200791	.	T	C	.	.	MAF_USDA=1.176
NC_035095.1	51200810	.	G	A	.	.	MAF_INRAE=12.5
NC_035095.1	51200855	.	A	G	.	.	MAF_INRAE=24.684;MAF_USDA=49.412
NC_035095.1	51200911	.	G	C	.	.	MAF_INRAE=24.051;MAF_USDA=43.529
NC_035095.1	51200929	.	T	A	.	.	MAF_INRAE=2.5
NC_035095.1	51200970	.	T	A	.	.	MAF_USDA=8.197
NC_035095.1	51200986	.	C	A	.	.	MAF_USDA=8.333
NC_035095.1	51200987	.	C	A	.	.	MAF_INRAE=14.557;MAF_USDA=19.643
NC_035095.1	51200991	.	C	A	.	.	MAF_INRAE=29.167;MAF_USDA=28.824
NC_035095.1	51201032	.	G	T	.	.	MAF_USDA=4.098
NC_035095.1	51201096	.	C	T	.	.	MAF_INRAE=24.684;MAF_USDA=43.529
NC_035095.1	51201265	.	G	A	.	.	MAF_INRAE=6.962;MAF_USDA=22.353
NC_035095.1	51201366	.	G	T	.	.	MAF_INRAE=7.5;MAF_USDA=3.279
NC_035095.1	51201452	.	G	A	.	.	MAF_INRAE=10.526
NC_035095.1	51201572	.	G	A	.	.	MAF_INRAE=5.263;MAF_USDA=21.176
NC_035095.1	51201591	.	T	C	.	.	MAF_USDA=3.279
NC_035095.1	51201650	.	G	A	.	.	MAF_INRAE=10.526;MAF_USDA=7.377
NC_035095.1	51201670	.	C	T	.	.	MAF_USDA=1.639
NC_035095.1	51201710	.	G	A	.	.	MAF_INRAE=24.684;MAF_USDA=42.941
NC_035095.1	51201730	.	A	G	.	.	MAF_INRAE=5.263
NC_035095.1	51201882	.	A	G	.	.	MAF_INRAE=24.051;MAF_USDA=42.941
NC_035095.1	51202004	.	C	T	.	.	MAF_INRAE=7.5;MAF_USDA=3.279
NC_035095.1	51202011	.	C	T	.	.	MAF_USDA=11.176
NC_035095.1	51202013	.	A	G	.	.	MAF_USDA=6.557
NC_035095.1	51202054	.	C	T	.	.	MAF_USDA=11.905
NC_035095.1	51203264	.	T	C	.	.	MAF_USDA=6.25
NC_035095.1	51203346	.	A	T	.	.	MAF_USDA=6.557
NC_035095.1	51203410	.	G	A	.	.	MAF_INRAE=5.263
NC_035095.1	51203601	.	G	C	.	.	MAF_USDA=38.824
NC_035095.1	51203648	.	A	G	.	.	MAF_USDA=7.059
NC_035095.1	51203668	.	G	A	.	.	MAF_USDA=5.882
NC_035095.1	51203670	.	C	G	.	.	MAF_USDA=7.059
NC_035095.1	51203678	.	T	C	.	.	MAF_USDA=5.882
NC_035095.1	51203686	.	T	G	.	.	MAF_INRAE=25.949;MAF_USDA=49.412
NC_035095.1	51203691	.	A	G	.	.	MAF_INRAE=8.228;MAF_USDA=8.197
NC_035095.1	51203796	.	T	C	.	.	MAF_USDA=7.647
NC_035095.1	51203848	.	T	C	.	.	MAF_USDA=1.639
NC_035095.1	51203984	.	A	G	.	.	MAF_INRAE=5.263;MAF_USDA=10.417
NC_035095.1	51203995	.	G	A	.	.	MAF_USDA=9.412
NC_035095.1	51204053	.	C	T	.	.	MAF_USDA=8.235
NC_035095.1	51204057	.	A	T	.	.	MAF_USDA=8.235
NC_035095.1	51204149	.	A	T	.	.	MAF_INRAE=4.167
NC_035095.1	51204168	.	T	A	.	.	MAF_USDA=15.574
NC_035095.1	51204331	.	T	C	.	.	MAF_INRAE=5.263;MAF_USDA=8.824
NC_035095.1	51204348	.	C	T	.	.	MAF_USDA=1.639
NC_035095.1	51204405	.	T	A	.	.	MAF_USDA=50.0
NC_035095.1	51204551	.	A	G	.	.	MAF_USDA=4.098
NC_035095.1	51204570	.	A	C	.	.	MAF_INRAE=5.263
NC_035095.1	51204571	.	G	A	.	.	MAF_INRAE=1.667;MAF_USDA=8.235
NC_035095.1	51204618	.	G	T	.	.	MAF_INRAE=24.051;MAF_USDA=42.941
NC_035095.1	51204627	.	C	T	.	.	MAF_USDA=6.471
NC_035095.1	51204764	.	G	T	.	.	MAF_USDA=3.279
NC_035095.1	51204823	.	T	C	.	.	MAF_INRAE=5.696;MAF_USDA=6.471
NC_035095.1	51204831	.	C	T	.	.	MAF_USDA=3.279
NC_035095.1	51204858	.	C	A	.	.	MAF_INRAE=24.051;MAF_USDA=43.529
NC_035095.1	51204871	.	G	A	.	.	MAF_INRAE=24.051;MAF_USDA=44.118
NC_035095.1	51204926	.	A	C	.	.	MAF_USDA=8.197
NC_035095.1	51204945	.	G	A	.	.	MAF_INRAE=8.228;MAF_USDA=5.738
NC_035095.1	51205009	.	T	C	.	.	MAF_INRAE=24.051;MAF_USDA=42.941
NC_035095.1	51205051	.	C	T	.	.	MAF_INRAE=24.051;MAF_USDA=43.529
NC_035095.1	51205169	.	G	C	.	.	MAF_INRAE=46.203;MAF_USDA=12.353
NC_035095.1	51205171	.	T	C	.	.	MAF_INRAE=41.667;MAF_USDA=10.0
NC_035095.1	51205178	.	G	A	.	.	MAF_INRAE=5.263
NC_035095.1	51205279	.	T	A	.	.	MAF_INRAE=24.051;MAF_USDA=42.353
NC_035095.1	51205283	.	G	A	.	.	MAF_USDA=2.459
NC_035095.1	51205437	.	G	C	.	.	MAF_INRAE=7.5
NC_035095.1	51205491	.	A	G	.	.	MAF_USDA=1.639
NC_035095.1	51205516	.	G	A	.	.	MAF_INRAE=5.263
NC_035095.1	51205523	.	T	C	.	.	MAF_USDA=3.279
NC_035095.1	51205544	.	C	T	.	.	MAF_INRAE=8.228;MAF_USDA=11.176
NC_035095.1	51205578	.	C	A	.	.	MAF_USDA=1.639
NC_035095.1	51205714	.	A	T	.	.	MAF_INRAE=5.263
NC_035095.1	51205806	.	C	T	.	.	MAF_USDA=41.667
NC_035095.1	51205808	.	G	A	.	.	MAF_USDA=45.833
NC_035095.1	51205811	.	T	C	.	.	MAF_USDA=47.917
NC_035095.1	51205916	.	C	A	.	.	MAF_USDA=35.882
NC_035095.1	51206030	.	C	T	.	.	MAF_INRAE=13.333
NC_035095.1	51206084	.	A	C	.	.	MAF_USDA=1.667
NC_035095.1	51206236	.	G	A	.	.	MAF_INRAE=25.833;MAF_USDA=44.118
NC_035095.1	51206281	.	T	G	.	.	MAF_USDA=5.882
NC_035095.1	51206344	.	G	A	.	.	MAF_USDA=1.639
NC_035095.1	51206417	.	C	A	.	.	MAF_INRAE=24.684;MAF_USDA=43.529
NC_035095.1	51206652	.	A	G	.	.	MAF_INRAE=14.557;MAF_USDA=22.941
NC_035095.1	51206713	.	T	A	.	.	MAF_INRAE=15.823;MAF_USDA=42.353
NC_035095.1	51206715	.	C	A	.	.	MAF_INRAE=17.5;MAF_USDA=42.353
NC_035095.1	51206770	.	C	A	.	.	MAF_INRAE=24.051;MAF_USDA=42.941
NC_035095.1	51206941	.	A	T	.	.	MAF_INRAE=15.823;MAF_USDA=45.882
NC_035095.1	51206985	.	A	T	.	.	MAF_INRAE=5.263
NC_035095.1	51207037	.	A	C	.	.	MAF_USDA=4.098
NC_035095.1	51207089	.	G	A	.	.	MAF_USDA=1.639
NC_035095.1	51207152	.	G	A	.	.	MAF_USDA=1.639
NC_035095.1	51207192	.	G	A	.	.	MAF_INRAE=6.667;MAF_USDA=2.083
NC_035095.1	51207209	.	A	G	.	.	MAF_INRAE=24.051;MAF_USDA=40.588
NC_035095.1	51207216	.	C	T	.	.	MAF_INRAE=24.051;MAF_USDA=43.529
NC_035095.1	51207378	.	C	G	.	.	MAF_INRAE=46.835;MAF_USDA=11.765
NC_035095.1	51207466	.	G	C	.	.	MAF_USDA=1.639
NC_035095.1	51207479	.	A	T	.	.	MAF_INRAE=2.532;MAF_USDA=8.235
NC_035095.1	51207633	.	A	G	.	.	MAF_INRAE=16.456;MAF_USDA=47.059
NC_035095.1	51207710	.	C	T	.	.	MAF_INRAE=24.051;MAF_USDA=44.118
NC_035095.1	51207769	.	G	A	.	.	MAF_INRAE=46.203;MAF_USDA=13.529
NC_035095.1	51207778	.	G	A	.	.	MAF_INRAE=29.114;MAF_USDA=32.353
NC_035095.1	51207796	.	G	A	.	.	MAF_INRAE=8.228;MAF_USDA=10.0
NC_035095.1	51207835	.	G	A	.	.	MAF_USDA=7.647
NC_035095.1	51207853	.	A	C	.	.	MAF_USDA=2.353
NC_035095.1	51207855	.	A	C	.	.	MAF_USDA=2.459
NC_035095.1	51207939	.	T	G	.	.	MAF_USDA=1.639
NC_035095.1	51207975	.	C	T	.	.	MAF_INRAE=5.263
NC_035095.1	51208003	.	T	C	.	.	MAF_INRAE=2.5
NC_035095.1	51208089	.	A	C	.	.	MAF_INRAE=15.823;MAF_USDA=42.353
NC_035095.1	51208111	.	A	G	.	.	MAF_INRAE=15.823;MAF_USDA=42.353
NC_035095.1	51208193	.	C	T	.	.	MAF_INRAE=20.886;MAF_USDA=15.882
NC_035095.1	51208208	.	A	C	.	.	MAF_INRAE=24.684;MAF_USDA=42.353
NC_035095.1	51208209	.	G	A	.	.	MAF_INRAE=8.333;MAF_USDA=1.639
NC_035095.1	51208333	.	G	A	.	.	MAF_INRAE=2.532;MAF_USDA=9.412
NC_035095.1	51208352	.	A	G	.	.	MAF_USDA=4.918
NC_035095.1	51208429	.	C	T	.	.	MAF_USDA=1.639
NC_035095.1	51208450	.	A	T	.	.	MAF_USDA=5.882
NC_035095.1	51208454	.	T	C	.	.	MAF_USDA=1.639
NC_035095.1	51208491	.	G	A	.	.	MAF_USDA=1.639
NC_035095.1	51208571	.	T	C	.	.	MAF_INRAE=15.823;MAF_USDA=42.941
NC_035095.1	51208638	.	T	G	.	.	MAF_USDA=4.167
NC_035095.1	51208657	.	C	A	.	.	MAF_USDA=10.714
NC_035095.1	51208709	.	G	T	.	.	MAF_INRAE=8.228;MAF_USDA=10.588
NC_035095.1	51208727	.	C	A	.	.	MAF_INRAE=8.228;MAF_USDA=10.588
NC_035095.1	51208762	.	C	A	.	.	MAF_INRAE=8.228;MAF_USDA=10.588
NC_035095.1	51208787	.	C	T	.	.	MAF_INRAE=4.167;MAF_USDA=3.529
NC_035095.1	51208861	.	G	A	.	.	MAF_INRAE=9.494;MAF_USDA=11.176
NC_035095.1	51208939	.	G	A	.	.	MAF_INRAE=20.886;MAF_USDA=16.471
NC_035095.1	51208978	.	G	A	.	.	MAF_INRAE=2.532;MAF_USDA=8.235
NC_035095.1	51209008	.	G	A	.	.	MAF_INRAE=5.263;MAF_USDA=9.412
NC_035095.1	51209072	.	C	T	.	.	MAF_USDA=1.639
NC_035095.1	51209106	.	C	T	.	.	MAF_USDA=1.639
NC_035095.1	51209107	.	C	A	.	.	MAF_INRAE=13.924;MAF_USDA=22.941
NC_035095.1	51209113	.	G	T	.	.	MAF_INRAE=5.696;MAF_USDA=5.882
NC_035095.1	51209117	.	C	T	.	.	MAF_USDA=4.098
NC_035095.1	51209136	.	G	T	.	.	MAF_USDA=7.647
NC_035095.1	51209183	.	A	G	.	.	MAF_USDA=10.656
NC_035095.1	51209185	.	C	T	.	.	MAF_INRAE=25.0;MAF_USDA=43.529
NC_035095.1	51209286	.	G	T	.	.	MAF_USDA=12.941
NC_035095.1	51209295	.	T	C	.	.	MAF_USDA=37.5
NC_035095.1	51209307	.	T	C	.	.	MAF_INRAE=15.823;MAF_USDA=42.353
NC_035095.1	51209309	.	G	C	.	.	MAF_INRAE=17.5;MAF_USDA=45.882
NC_035095.1	51209315	.	A	T	.	.	MAF_USDA=3.279
NC_035095.1	51209380	.	A	G	.	.	MAF_INRAE=15.823;MAF_USDA=46.471
NC_035095.1	51209388	.	C	A	.	.	MAF_INRAE=4.167;MAF_USDA=2.941
NC_035095.1	51209409	.	G	A	.	.	MAF_USDA=4.918
NC_035095.1	51209444	.	A	T	.	.	MAF_USDA=9.016
NC_035095.1	51209473	.	C	T	.	.	MAF_INRAE=2.532;MAF_USDA=8.235
NC_035095.1	51209484	.	C	G	.	.	MAF_USDA=1.639
NC_035095.1	51209553	.	C	T	.	.	MAF_INRAE=10.526
NC_035095.1	51209563	.	A	T	.	.	MAF_INRAE=24.051;MAF_USDA=40.588
NC_035095.1	51209569	.	G	A	.	.	MAF_USDA=9.412
NC_035095.1	51209625	.	C	A	.	.	MAF_USDA=4.098
NC_035095.1	51209652	.	G	T	.	.	MAF_INRAE=24.684;MAF_USDA=42.941
NC_035095.1	51209665	.	A	T	.	.	MAF_USDA=3.279
NC_035095.1	51209669	.	C	T	.	.	MAF_INRAE=5.263;MAF_USDA=9.412
NC_035095.1	51209779	.	A	G	.	.	MAF_INRAE=22.152;MAF_USDA=38.824
NC_035095.1	51209847	.	C	T	.	.	MAF_USDA=4.098
NC_035095.1	51210509	.	C	G	.	.	MAF_USDA=36.364
NC_035095.1	51210528	.	G	A	.	.	MAF_USDA=2.5
NC_035095.1	51210535	.	A	G	.	.	MAF_USDA=2.5
NC_035095.1	51210544	.	A	G	.	.	MAF_USDA=2.459
NC_035095.1	51210566	.	C	A	.	.	MAF_USDA=4.918
NC_035095.1	51210567	.	A	C	.	.	MAF_USDA=8.235
NC_035095.1	51210576	.	A	G	.	.	MAF_USDA=4.918
NC_035095.1	51210588	.	C	T	.	.	MAF_USDA=25.294
NC_035095.1	51210608	.	A	T	.	.	MAF_USDA=15.882
NC_035095.1	51210645	.	T	A	.	.	MAF_INRAE=9.494;MAF_USDA=1.639
NC_035095.1	51210679	.	G	A	.	.	MAF_USDA=2.941
NC_035095.1	51210688	.	G	A	.	.	MAF_INRAE=13.333
NC_035095.1	51210697	.	T	A	.	.	MAF_USDA=2.459
NC_035095.1	51210708	.	C	T	.	.	MAF_USDA=4.098
NC_035095.1	51210709	.	G	A	.	.	MAF_INRAE=21.053;MAF_USDA=5.882
NC_035095.1	51210729	.	A	G	.	.	MAF_INRAE=8.228;MAF_USDA=3.279
NC_035095.1	51210769	.	T	C	.	.	MAF_INRAE=8.228;MAF_USDA=1.639
NC_035095.1	51210944	.	A	T	.	.	MAF_INRAE=4.167;MAF_USDA=4.118
NC_035095.1	51210960	.	A	G	.	.	MAF_INRAE=31.013;MAF_USDA=29.412
NC_035095.1	51210962	.	G	T	.	.	MAF_INRAE=4.167;MAF_USDA=3.529
NC_035095.1	51211001	.	T	C	.	.	MAF_INRAE=31.013;MAF_USDA=28.824
NC_035095.1	51211047	.	C	A	.	.	MAF_INRAE=12.025;MAF_USDA=28.235
NC_035095.1	51211050	.	C	T	.	.	MAF_INRAE=31.013;MAF_USDA=29.412
NC_035095.1	51211199	.	C	T	.	.	MAF_USDA=1.639
NC_035095.1	51211208	.	G	A	.	.	MAF_USDA=2.459
NC_035095.1	51211289	.	G	C	.	.	MAF_INRAE=4.167;MAF_USDA=4.706
NC_035095.1	51211327	.	C	A	.	.	MAF_INRAE=21.053;MAF_USDA=17.647
NC_035095.1	51211348	.	C	T	.	.	MAF_USDA=10.0
NC_035095.1	51211431	.	C	G	.	.	MAF_INRAE=4.167;MAF_USDA=3.529
NC_035095.1	51211520	.	G	A	.	.	MAF_INRAE=12.025;MAF_USDA=19.412
NC_035095.1	51211549	.	C	A	.	.	MAF_INRAE=12.025;MAF_USDA=10.0
NC_035095.1	51211557	.	C	A	.	.	MAF_USDA=1.176
NC_035095.1	51211566	.	C	T	.	.	MAF_INRAE=31.013;MAF_USDA=31.765
NC_035095.1	51211715	.	G	T	.	.	MAF_INRAE=7.595;MAF_USDA=4.098
NC_035095.1	51211736	.	G	A	.	.	MAF_USDA=7.377
NC_035095.1	51211757	.	A	G	.	.	MAF_INRAE=31.013;MAF_USDA=30.0
NC_035095.1	51211767	.	T	G	.	.	MAF_INRAE=4.167;MAF_USDA=3.529
NC_035095.1	51211902	.	C	A	.	.	MAF_USDA=1.639
NC_035095.1	51211920	.	C	A	.	.	MAF_INRAE=4.167;MAF_USDA=4.118
NC_035095.1	51211985	.	G	A	.	.	MAF_USDA=2.941
NC_035095.1	51212051	.	T	A	.	.	MAF_INRAE=46.203;MAF_USDA=33.529
NC_035095.1	51212177	.	G	T	.	.	MAF_INRAE=4.167;MAF_USDA=4.118
NC_035095.1	51212206	.	A	T	.	.	MAF_INRAE=13.333
NC_035095.1	51212239	.	G	T	.	.	MAF_INRAE=32.911;MAF_USDA=21.176
NC_035095.1	51212280	.	A	C	.	.	MAF_USDA=1.639
NC_035095.1	51212281	.	A	C	.	.	MAF_INRAE=8.228;MAF_USDA=1.639
NC_035095.1	51212347	.	C	G	.	.	MAF_INRAE=46.203;MAF_USDA=32.353
NC_035095.1	51212356	.	C	T	.	.	MAF_INRAE=46.203;MAF_USDA=32.353
NC_035095.1	51212365	.	A	C	.	.	MAF_INRAE=46.203;MAF_USDA=32.353
NC_035095.1	51212388	.	C	A	.	.	MAF_USDA=2.459
NC_035095.1	51212414	.	C	T	.	.	MAF_INRAE=2.532;MAF_USDA=4.118
NC_035095.1	51212433	.	G	A	.	.	MAF_INRAE=46.203;MAF_USDA=31.765
NC_035095.1	51212509	.	C	T	.	.	MAF_INRAE=4.167;MAF_USDA=3.529
NC_035095.1	51212552	.	C	G	.	.	MAF_INRAE=12.025;MAF_USDA=14.118
NC_035095.1	51212588	.	G	T	.	.	MAF_INRAE=36.076;MAF_USDA=11.765
NC_035095.1	51212636	.	C	T	.	.	MAF_INRAE=33.544;MAF_USDA=21.765
NC_035095.1	51212671	.	A	C	.	.	MAF_USDA=3.279
NC_035095.1	51212674	.	G	T	.	.	MAF_INRAE=21.053;MAF_USDA=20.0
NC_035095.1	51212695	.	T	C	.	.	MAF_INRAE=15.19;MAF_USDA=24.118
NC_035095.1	51212772	.	G	A	.	.	MAF_USDA=9.836
NC_035095.1	51212793	.	A	T	.	.	MAF_USDA=3.279
NC_035095.1	51212795	.	C	T	.	.	MAF_INRAE=33.544;MAF_USDA=21.765
NC_035095.1	51212852	.	G	A	.	.	MAF_INRAE=2.5
NC_035095.1	51212853	.	T	C	.	.	MAF_INRAE=46.203;MAF_USDA=32.941
NC_035095.1	51213014	.	A	G	.	.	MAF_INRAE=8.228
NC_035095.1	51213060	.	A	G	.	.	MAF_INRAE=46.203;MAF_USDA=32.941
NC_035095.1	51213064	.	C	A	.	.	MAF_INRAE=15.19;MAF_USDA=25.294
NC_035095.1	51213111	.	C	T	.	.	MAF_INRAE=46.203;MAF_USDA=20.833
NC_035095.1	51213116	.	C	T	.	.	MAF_INRAE=21.053;MAF_USDA=5.882
NC_035095.1	51213134	.	A	T	.	.	MAF_USDA=2.459
NC_035095.1	51213189	.	G	T	.	.	MAF_INRAE=10.759;MAF_USDA=8.235
NC_035095.1	51213228	.	G	A	.	.	MAF_INRAE=35.443;MAF_USDA=12.353
NC_035095.1	51213234	.	T	G	.	.	MAF_INRAE=20.886;MAF_USDA=46.471
NC_035095.1	51213365	.	G	A	.	.	MAF_INRAE=20.253;MAF_USDA=48.235
NC_035095.1	51213410	.	C	T	.	.	MAF_USDA=1.176
NC_035095.1	51213419	.	A	C	.	.	MAF_USDA=7.377
NC_035095.1	51213479	.	G	A	.	.	MAF_INRAE=4.167;MAF_USDA=8.824
NC_035095.1	51213605	.	G	T	.	.	MAF_INRAE=15.19;MAF_USDA=28.824
NC_035095.1	51213613	.	G	A	.	.	MAF_INRAE=2.5
NC_035095.1	51213621	.	A	T	.	.	MAF_USDA=1.176
NC_035095.1	51213681	.	A	G	.	.	MAF_INRAE=4.167;MAF_USDA=2.941
NC_035095.1	51213770	.	G	C	.	.	MAF_INRAE=46.203;MAF_USDA=33.529
NC_035095.1	51213830	.	T	C	.	.	MAF_INRAE=44.937;MAF_USDA=32.941
NC_035095.1	51213968	.	T	A	.	.	MAF_INRAE=48.101;MAF_USDA=45.882
NC_035095.1	51213975	.	G	A	.	.	MAF_INRAE=33.544;MAF_USDA=20.0
NC_035095.1	51214032	.	T	C	.	.	MAF_INRAE=36.709;MAF_USDA=32.353
NC_035095.1	51214053	.	G	C	.	.	MAF_INRAE=2.5
NC_035095.1	51214060	.	C	T	.	.	MAF_USDA=5.882
NC_035095.1	51214184	.	T	A	.	.	MAF_USDA=13.415
NC_035095.1	51214193	.	G	T	.	.	MAF_INRAE=13.291;MAF_USDA=16.463
NC_035095.1	51214232	.	A	C	.	.	MAF_INRAE=21.053;MAF_USDA=6.25
NC_035095.1	51214252	.	G	T	.	.	MAF_INRAE=26.316;MAF_USDA=40.476
NC_035095.1	51214277	.	T	C	.	.	MAF_INRAE=14.167
NC_035095.1	51214282	.	T	A	.	.	MAF_INRAE=44.167
NC_035095.1	51214285	.	C	T	.	.	MAF_INRAE=14.167
NC_035095.1	51214291	.	A	G	.	.	MAF_INRAE=14.167;MAF_USDA=1.639
NC_035095.1	51214306	.	A	G	.	.	MAF_INRAE=21.053;MAF_USDA=13.529
NC_035095.1	51214309	.	A	T	.	.	MAF_INRAE=44.167;MAF_USDA=41.176
NC_035095.1	51214353	.	C	T	.	.	MAF_USDA=2.459
NC_035095.1	51214393	.	C	A	.	.	MAF_USDA=27.083
NC_035095.1	51214404	.	C	T	.	.	MAF_USDA=1.176
NC_035095.1	51214408	.	C	A	.	.	MAF_USDA=8.197
NC_035095.1	51214427	.	T	C	.	.	MAF_INRAE=47.368;MAF_USDA=41.176
NC_035095.1	51214439	.	C	T	.	.	MAF_INRAE=48.101;MAF_USDA=43.529
NC_035095.1	51214444	.	A	T	.	.	MAF_INRAE=47.368;MAF_USDA=30.588
NC_035095.1	51214469	.	G	T	.	.	MAF_INRAE=41.772;MAF_USDA=40.588
NC_035095.1	51214478	.	G	A	.	.	MAF_USDA=1.639
NC_035095.1	51214488	.	G	C	.	.	MAF_INRAE=3.165
NC_035095.1	51214499	.	T	A	.	.	MAF_USDA=1.639
NC_035095.1	51214504	.	A	C	.	.	MAF_USDA=39.412
NC_035095.1	51214510	.	A	C	.	.	MAF_INRAE=21.053;MAF_USDA=15.294
NC_035095.1	51214559	.	T	A	.	.	MAF_INRAE=47.468;MAF_USDA=42.941
NC_035095.1	51214579	.	G	C	.	.	MAF_INRAE=46.835;MAF_USDA=42.941
NC_035095.1	51214697	.	G	A	.	.	MAF_USDA=10.417
NC_035095.1	51214741	.	C	T	.	.	MAF_INRAE=46.203;MAF_USDA=37.059
NC_035095.1	51214780	.	G	A	.	.	MAF_USDA=12.5
NC_035095.1	51214800	.	G	A	.	.	MAF_USDA=6.471
NC_035095.1	51214802	.	T	C	.	.	MAF_INRAE=4.167;MAF_USDA=3.529
NC_035095.1	51214806	.	C	T	.	.	MAF_INRAE=4.167;MAF_USDA=3.529
NC_035095.1	51214843	.	C	A	.	.	MAF_INRAE=4.167;MAF_USDA=3.529
NC_035095.1	51214880	.	G	A	.	.	MAF_INRAE=40.0;MAF_USDA=46.471
NC_035095.1	51214894	.	T	C	.	.	MAF_INRAE=1.667
NC_035095.1	51214945	.	C	T	.	.	MAF_USDA=3.279
NC_035095.1	51215071	.	A	C	.	.	MAF_INRAE=48.734;MAF_USDA=45.294
NC_035095.1	51215107	.	G	A	.	.	MAF_INRAE=48.734;MAF_USDA=49.405
NC_035095.1	51215232	.	T	C	.	.	MAF_INRAE=47.5;MAF_USDA=39.412
NC_035095.1	51215264	.	A	C	.	.	MAF_INRAE=47.5;MAF_USDA=44.706
NC_035095.1	51215349	.	T	A	.	.	MAF_INRAE=46.203;MAF_USDA=38.824
NC_035095.1	51215359	.	T	C	.	.	MAF_INRAE=4.167;MAF_USDA=4.706
NC_035095.1	51215433	.	C	T	.	.	MAF_INRAE=4.167;MAF_USDA=3.529
NC_035095.1	51215435	.	G	T	.	.	MAF_INRAE=29.114;MAF_USDA=14.706
NC_035095.1	51215462	.	A	C	.	.	MAF_USDA=1.639
NC_035095.1	51215470	.	A	T	.	.	MAF_INRAE=21.053;MAF_USDA=8.235
NC_035095.1	51215651	.	G	A	.	.	MAF_USDA=1.765
NC_035095.1	51215692	.	G	C	.	.	MAF_USDA=6.557
NC_035095.1	51215721	.	C	A	.	.	MAF_USDA=8.197
NC_035095.1	51215758	.	G	A	.	.	MAF_USDA=1.639
NC_035095.1	51215780	.	C	T	.	.	MAF_INRAE=47.468;MAF_USDA=31.176
NC_035095.1	51215813	.	A	T	.	.	MAF_USDA=8.197
NC_035095.1	51215880	.	A	C	.	.	MAF_USDA=1.639
NC_035095.1	51215955	.	C	A	.	.	MAF_INRAE=48.101;MAF_USDA=43.529
NC_035095.1	51216002	.	A	T	.	.	MAF_USDA=2.459
NC_035095.1	51216070	.	C	T	.	.	MAF_INRAE=12.025;MAF_USDA=18.824
NC_035095.1	51216166	.	C	A	.	.	MAF_USDA=4.918
NC_035095.1	51216176	.	G	A	.	.	MAF_INRAE=1.667;MAF_USDA=14.583
NC_035095.1	51216238	.	C	A	.	.	MAF_INRAE=48.101;MAF_USDA=43.529
NC_035095.1	51216261	.	C	A	.	.	MAF_INRAE=8.228;MAF_USDA=11.176
NC_035095.1	51216280	.	A	G	.	.	MAF_INRAE=29.114;MAF_USDA=14.706
NC_035095.1	51216341	.	T	A	.	.	MAF_INRAE=4.167;MAF_USDA=2.941
NC_035095.1	51216421	.	G	T	.	.	MAF_INRAE=2.5;MAF_USDA=9.412
NC_035095.1	51216480	.	G	A	.	.	MAF_USDA=2.459
NC_035095.1	51216582	.	A	G	.	.	MAF_INRAE=4.167;MAF_USDA=3.529
NC_035095.1	51216658	.	C	T	.	.	MAF_INRAE=21.053;MAF_USDA=6.471
NC_035095.1	51216917	.	A	T	.	.	MAF_USDA=2.083
NC_035095.1	51217066	.	A	G	.	.	MAF_INRAE=35.443;MAF_USDA=11.765
NC_035095.1	51217096	.	T	C	.	.	MAF_USDA=1.639
NC_035095.1	51217126	.	C	G	.	.	MAF_INRAE=6.962;MAF_USDA=2.459
NC_035095.1	51217420	.	C	T	.	.	MAF_USDA=7.143
NC_035095.1	51217453	.	A	T	.	.	MAF_INRAE=20.253;MAF_USDA=31.176
NC_035095.1	51217469	.	T	C	.	.	MAF_USDA=3.529
NC_035095.1	51217485	.	G	T	.	.	MAF_INRAE=8.228;MAF_USDA=12.353
NC_035095.1	51217487	.	G	A	.	.	MAF_INRAE=2.532;MAF_USDA=5.882
NC_035095.1	51217572	.	A	G	.	.	MAF_USDA=3.279
NC_035095.1	51217595	.	G	C	.	.	MAF_INRAE=8.228;MAF_USDA=10.588
NC_035095.1	51217611	.	G	A	.	.	MAF_INRAE=12.025;MAF_USDA=10.588
NC_035095.1	51217612	.	A	G	.	.	MAF_USDA=1.639
NC_035095.1	51217627	.	C	A	.	.	MAF_USDA=1.639
NC_035095.1	51217739	.	G	T	.	.	MAF_INRAE=12.025;MAF_USDA=18.824
NC_035095.1	51217742	.	G	A	.	.	MAF_INRAE=9.167;MAF_USDA=28.235
NC_035095.1	51217886	.	A	G	.	.	MAF_INRAE=20.253;MAF_USDA=33.529
NC_035095.1	51217903	.	G	A	.	.	MAF_USDA=4.098
NC_035095.1	51217954	.	T	A	.	.	MAF_INRAE=20.253;MAF_USDA=34.706
NC_035095.1	51218032	.	C	T	.	.	MAF_USDA=2.459
NC_035095.1	51218043	.	A	G	.	.	MAF_USDA=2.459
NC_035095.1	51218063	.	T	C	.	.	MAF_INRAE=12.025;MAF_USDA=18.824
NC_035095.1	51218197	.	C	T	.	.	MAF_USDA=3.279
NC_035095.1	51218235	.	A	C	.	.	MAF_INRAE=21.053;MAF_USDA=17.47
NC_035095.1	51218238	.	A	C	.	.	MAF_USDA=5.932
NC_035095.1	51218315	.	T	C	.	.	MAF_INRAE=8.228;MAF_USDA=10.588
NC_035095.1	51218490	.	G	T	.	.	MAF_USDA=3.529
NC_035095.1	51218510	.	C	T	.	.	MAF_USDA=4.098
NC_035095.1	51218530	.	C	A	.	.	MAF_INRAE=2.532;MAF_USDA=5.882
NC_035095.1	51218533	.	T	C	.	.	MAF_INRAE=5.263;MAF_USDA=2.459
NC_035095.1	51218556	.	C	T	.	.	MAF_USDA=2.459
NC_035095.1	51218564	.	A	T	.	.	MAF_USDA=10.0
NC_035095.1	51218574	.	C	T	.	.	MAF_USDA=9.016
NC_035095.1	51218578	.	G	C	.	.	MAF_USDA=9.016
NC_035095.1	51218579	.	G	A	.	.	MAF_USDA=9.016
NC_035095.1	51218658	.	A	T	.	.	MAF_USDA=2.941
NC_035095.1	51218705	.	T	A	.	.	MAF_USDA=6.557
NC_035095.1	51218782	.	C	A	.	.	MAF_INRAE=21.053;MAF_USDA=7.059
NC_035095.1	51218789	.	C	T	.	.	MAF_USDA=1.765
NC_035095.1	51218889	.	G	T	.	.	MAF_USDA=2.459
NC_035095.1	51218911	.	G	T	.	.	MAF_INRAE=12.025;MAF_USDA=18.824
NC_035095.1	51219000	.	G	A	.	.	MAF_USDA=2.459
NC_035095.1	51219065	.	T	A	.	.	MAF_USDA=4.098
NC_035095.1	51219073	.	C	T	.	.	MAF_INRAE=10.526
NC_035095.1	51219134	.	T	G	.	.	MAF_USDA=10.0
NC_035095.1	51219135	.	C	G	.	.	MAF_USDA=2.083
NC_035095.1	51219218	.	C	A	.	.	MAF_INRAE=26.316
NC_035095.1	51219310	.	A	T	.	.	MAF_USDA=8.333
NC_035095.1	51219385	.	T	C	.	.	MAF_USDA=1.639
NC_035095.1	51219397	.	T	A	.	.	MAF_INRAE=12.025;MAF_USDA=25.294
NC_035095.1	51219454	.	A	G	.	.	MAF_USDA=4.098
NC_035095.1	51219576	.	G	A	.	.	MAF_INRAE=21.053
NC_035095.1	51219583	.	A	C	.	.	MAF_INRAE=4.167;MAF_USDA=3.571
NC_035095.1	51219587	.	C	A	.	.	MAF_INRAE=15.19;MAF_USDA=22.024
NC_035095.1	51219655	.	G	A	.	.	MAF_INRAE=2.5
NC_035095.1	51219723	.	A	T	.	.	MAF_INRAE=15.789;MAF_USDA=6.25
NC_035095.1	51219771	.	G	A	.	.	MAF_INRAE=28.481;MAF_USDA=15.294
NC_035095.1	51219921	.	G	A	.	.	MAF_INRAE=5.263
NC_035095.1	51219967	.	G	T	.	.	MAF_USDA=4.098
NC_035095.1	51219992	.	G	A	.	.	MAF_INRAE=5.263
NC_035095.1	51220007	.	G	A	.	.	MAF_INRAE=15.19;MAF_USDA=23.529
NC_035095.1	51220022	.	T	G	.	.	MAF_INRAE=12.5;MAF_USDA=1.639
NC_035095.1	51220200	.	A	G	.	.	MAF_INRAE=35.443;MAF_USDA=8.824
NC_035095.1	51220241	.	C	T	.	.	MAF_INRAE=2.532;MAF_USDA=5.882
NC_035095.1	51220277	.	A	T	.	.	MAF_INRAE=15.19;MAF_USDA=22.941
NC_035095.1	51220380	.	A	C	.	.	MAF_INRAE=8.228
NC_035095.1	51220453	.	C	A	.	.	MAF_INRAE=15.789;MAF_USDA=10.417
NC_035095.1	51220486	.	G	T	.	.	MAF_USDA=1.639
NC_035095.1	51220548	.	C	T	.	.	MAF_INRAE=2.532;MAF_USDA=7.647
NC_035095.1	51220559	.	A	G	.	.	MAF_INRAE=46.203;MAF_USDA=31.765
NC_035095.1	51220634	.	A	C	.	.	MAF_INRAE=15.19;MAF_USDA=22.353
NC_035095.1	51220706	.	G	A	.	.	MAF_INRAE=35.443;MAF_USDA=8.929
NC_035095.1	51220710	.	G	C	.	.	MAF_INRAE=22.152;MAF_USDA=47.024
NC_035095.1	51220728	.	T	A	.	.	MAF_INRAE=42.105
NC_035095.1	51220741	.	C	T	.	.	MAF_USDA=1.695
NC_035095.1	51220751	.	C	A	.	.	MAF_USDA=3.333
NC_035095.1	51220772	.	T	A	.	.	MAF_USDA=1.639
NC_035095.1	51220794	.	G	A	.	.	MAF_INRAE=5.263
NC_035095.1	51220878	.	A	G	.	.	MAF_INRAE=29.114;MAF_USDA=25.0
NC_035095.1	51220880	.	C	T	.	.	MAF_USDA=10.417
NC_035095.1	51220957	.	C	T	.	.	MAF_INRAE=6.962;MAF_USDA=24.706
NC_035095.1	51221036	.	G	A	.	.	MAF_USDA=4.098
NC_035095.1	51221171	.	G	T	.	.	MAF_USDA=1.639
NC_035095.1	51221236	.	T	A	.	.	MAF_INRAE=1.667;MAF_USDA=3.529
NC_035095.1	51221367	.	C	G	.	.	MAF_INRAE=6.962;MAF_USDA=22.941
NC_035095.1	51221475	.	C	T	.	.	MAF_INRAE=6.962;MAF_USDA=24.118
NC_035095.1	51221499	.	G	T	.	.	MAF_INRAE=20.253;MAF_USDA=12.941
NC_035095.1	51221594	.	G	T	.	.	MAF_INRAE=36.076;MAF_USDA=20.0
NC_035095.1	51221638	.	G	A	.	.	MAF_INRAE=2.5;MAF_USDA=17.059
NC_035095.1	51221718	.	G	C	.	.	MAF_INRAE=15.19;MAF_USDA=24.118
NC_035095.1	51221860	.	T	C	.	.	MAF_INRAE=46.203;MAF_USDA=21.765
NC_035095.1	51221905	.	T	C	.	.	MAF_INRAE=6.962;MAF_USDA=25.294
NC_035095.1	51221920	.	G	A	.	.	MAF_USDA=5.738
NC_035095.1	51221943	.	T	C	.	.	MAF_INRAE=8.228
NC_035095.1	51222132	.	G	C	.	.	MAF_USDA=4.706
NC_035095.1	51222147	.	G	A	.	.	MAF_INRAE=2.532;MAF_USDA=5.882
NC_035095.1	51222178	.	T	C	.	.	MAF_USDA=4.098
NC_035095.1	51222195	.	G	T	.	.	MAF_USDA=1.639
NC_035095.1	51222213	.	A	T	.	.	MAF_USDA=2.459
NC_035095.1	51222379	.	G	A	.	.	MAF_USDA=2.083
NC_035095.1	51222457	.	T	G	.	.	MAF_INRAE=6.329;MAF_USDA=7.647
NC_035095.1	51222518	.	G	A	.	.	MAF_USDA=1.765
NC_035095.1	51222539	.	G	A	.	.	MAF_INRAE=2.532;MAF_USDA=5.294
NC_035095.1	51222543	.	T	C	.	.	MAF_USDA=6.557
NC_035095.1	51222547	.	A	T	.	.	MAF_USDA=4.098
NC_035095.1	51222564	.	C	A	.	.	MAF_USDA=4.118
NC_035095.1	51222579	.	C	A	.	.	MAF_USDA=1.765
NC_035095.1	51222600	.	G	T	.	.	MAF_USDA=1.176
NC_035095.1	51222610	.	G	A	.	.	MAF_INRAE=2.532;MAF_USDA=14.118
NC_035095.1	51222705	.	A	T	.	.	MAF_INRAE=36.076;MAF_USDA=12.353
NC_035095.1	51222837	.	G	A	.	.	MAF_INRAE=27.848;MAF_USDA=40.588
NC_035095.1	51222915	.	C	G	.	.	MAF_INRAE=13.333
NC_035095.1	51222955	.	C	T	.	.	MAF_USDA=1.639
NC_035095.1	51222994	.	G	A	.	.	MAF_INRAE=12.658;MAF_USDA=14.118
NC_035095.1	51223040	.	G	C	.	.	MAF_USDA=1.765
NC_035095.1	51223041	.	C	T	.	.	MAF_INRAE=10.833;MAF_USDA=3.279
NC_035095.1	51223104	.	T	G	.	.	MAF_INRAE=2.5
NC_035095.1	51223111	.	A	C	.	.	MAF_USDA=1.639
NC_035095.1	51223142	.	T	C	.	.	MAF_INRAE=35.443;MAF_USDA=17.059
NC_035095.1	51223279	.	G	A	.	.	MAF_USDA=1.639
NC_035095.1	51223292	.	A	T	.	.	MAF_INRAE=12.025;MAF_USDA=10.0
NC_035095.1	51223434	.	A	G	.	.	MAF_INRAE=1.667;MAF_USDA=3.529
NC_035095.1	51223449	.	G	T	.	.	MAF_INRAE=44.304;MAF_USDA=15.882
NC_035095.1	51223534	.	T	C	.	.	MAF_USDA=2.459
NC_035095.1	51223573	.	G	A	.	.	MAF_USDA=5.952
NC_035095.1	51223666	.	G	T	.	.	MAF_INRAE=15.789;MAF_USDA=10.417
NC_035095.1	51223725	.	C	T	.	.	MAF_INRAE=36.076;MAF_USDA=17.647
NC_035095.1	51223781	.	C	A	.	.	MAF_USDA=1.639
NC_035095.1	51223794	.	G	A	.	.	MAF_INRAE=36.076;MAF_USDA=18.235
NC_035095.1	51223835	.	A	C	.	.	MAF_INRAE=36.076;MAF_USDA=17.647
NC_035095.1	51224007	.	T	A	.	.	MAF_INRAE=4.167;MAF_USDA=3.529
NC_035095.1	51224026	.	C	T	.	.	MAF_INRAE=36.076;MAF_USDA=17.647
NC_035095.1	51224118	.	T	C	.	.	MAF_INRAE=35.443;MAF_USDA=18.235
NC_035095.1	51224204	.	C	T	.	.	MAF_INRAE=8.228;MAF_USDA=2.459
NC_035095.1	51224230	.	G	C	.	.	MAF_INRAE=6.962;MAF_USDA=22.353
NC_035095.1	51224248	.	A	C	.	.	MAF_INRAE=12.025;MAF_USDA=10.0
NC_035095.1	51224301	.	T	C	.	.	MAF_INRAE=36.076;MAF_USDA=18.235
NC_035095.1	51224349	.	C	T	.	.	MAF_INRAE=48.101;MAF_USDA=34.118
NC_035095.1	51224407	.	A	C	.	.	MAF_INRAE=36.076;MAF_USDA=17.059
NC_035095.1	51224409	.	T	C	.	.	MAF_INRAE=39.167;MAF_USDA=17.059
NC_035095.1	51224440	.	C	G	.	.	MAF_INRAE=36.076;MAF_USDA=17.059
NC_035095.1	51224492	.	A	G	.	.	MAF_INRAE=36.076;MAF_USDA=17.647
NC_035095.1	51224495	.	G	A	.	.	MAF_INRAE=39.167;MAF_USDA=17.059
NC_035095.1	51224510	.	A	G	.	.	MAF_INRAE=36.076;MAF_USDA=17.647
NC_035095.1	51224559	.	G	C	.	.	MAF_INRAE=1.667
NC_035095.1	51224573	.	G	T	.	.	MAF_USDA=1.639
NC_035095.1	51224578	.	T	A	.	.	MAF_USDA=14.583
NC_035095.1	51224599	.	A	G	.	.	MAF_INRAE=36.076;MAF_USDA=17.647
NC_035095.1	51224651	.	T	G	.	.	MAF_USDA=19.672
NC_035095.1	51224664	.	C	A	.	.	MAF_USDA=5.882
NC_035095.1	51224667	.	T	G	.	.	MAF_INRAE=36.709;MAF_USDA=17.647
NC_035095.1	51224724	.	T	A	.	.	MAF_INRAE=36.076;MAF_USDA=15.294
NC_035095.1	51224779	.	A	C	.	.	MAF_USDA=1.639
NC_035095.1	51224784	.	C	A	.	.	MAF_USDA=6.471
NC_035095.1	51224813	.	T	A	.	.	MAF_INRAE=36.709;MAF_USDA=24.706
NC_035095.1	51224874	.	T	G	.	.	MAF_INRAE=8.228;MAF_USDA=2.459
NC_035095.1	51224895	.	C	A	.	.	MAF_USDA=6.471
NC_035095.1	51224924	.	C	A	.	.	MAF_INRAE=36.709;MAF_USDA=17.647
NC_035095.1	51224965	.	G	A	.	.	MAF_INRAE=35.443;MAF_USDA=17.647
NC_035095.1	51224978	.	G	A	.	.	MAF_INRAE=6.962;MAF_USDA=22.941
NC_035095.1	51224997	.	C	A	.	.	MAF_USDA=5.294
NC_035095.1	51224998	.	A	G	.	.	MAF_USDA=5.882
NC_035095.1	51225001	.	A	C	.	.	MAF_INRAE=6.962;MAF_USDA=22.941
NC_035095.1	51225033	.	G	T	.	.	MAF_INRAE=6.962;MAF_USDA=22.353
NC_035095.1	51225079	.	A	C	.	.	MAF_INRAE=3.165;MAF_USDA=5.882
NC_035095.1	51225100	.	A	G	.	.	MAF_USDA=10.417
NC_035095.1	51225166	.	C	T	.	.	MAF_INRAE=12.025;MAF_USDA=10.0
NC_035095.1	51225179	.	T	G	.	.	MAF_INRAE=36.709;MAF_USDA=17.647
NC_035095.1	51225199	.	C	T	.	.	MAF_USDA=20.588
NC_035095.1	51225233	.	A	C	.	.	MAF_USDA=1.639
NC_035095.1	51225276	.	C	A	.	.	MAF_USDA=21.311
NC_035095.1	51225281	.	C	A	.	.	MAF_INRAE=44.304;MAF_USDA=22.353
NC_035095.1	51225290	.	T	G	.	.	MAF_USDA=2.459
NC_035095.1	51225310	.	C	A	.	.	MAF_USDA=5.294
NC_035095.1	51225415	.	A	C	.	.	MAF_INRAE=5.263
NC_035095.1	51225419	.	T	G	.	.	MAF_USDA=3.529
NC_035095.1	51225439	.	T	C	.	.	MAF_INRAE=35.443;MAF_USDA=17.647
NC_035095.1	51225455	.	C	T	.	.	MAF_USDA=10.417
NC_035095.1	51225627	.	G	A	.	.	MAF_INRAE=35.443;MAF_USDA=18.235
NC_035095.1	51225656	.	T	G	.	.	MAF_USDA=3.529
NC_035095.1	51225674	.	C	A	.	.	MAF_USDA=1.639
NC_035095.1	51225691	.	T	A	.	.	MAF_USDA=1.639
NC_035095.1	51225725	.	G	A	.	.	MAF_INRAE=6.962;MAF_USDA=22.941
NC_035095.1	51225738	.	A	T	.	.	MAF_INRAE=5.263;MAF_USDA=10.417
NC_035095.1	51225758	.	A	G	.	.	MAF_USDA=19.672
NC_035095.1	51225822	.	A	G	.	.	MAF_USDA=2.459
NC_035095.1	51225931	.	A	T	.	.	MAF_INRAE=36.076;MAF_USDA=17.647
NC_035095.1	51225958	.	G	C	.	.	MAF_INRAE=36.076;MAF_USDA=17.647
NC_035095.1	51226015	.	C	A	.	.	MAF_USDA=1.639
NC_035095.1	51226016	.	A	G	.	.	MAF_INRAE=4.167;MAF_USDA=2.941
NC_035095.1	51226027	.	T	C	.	.	MAF_INRAE=36.076;MAF_USDA=17.059
NC_035095.1	51226121	.	T	C	.	.	MAF_USDA=7.059
NC_035095.1	51226203	.	G	T	.	.	MAF_USDA=7.059
NC_035095.1	51226217	.	C	T	.	.	MAF_USDA=7.059
NC_035095.1	51226256	.	C	A	.	.	MAF_INRAE=35.443;MAF_USDA=4.167
NC_035095.1	51226272	.	G	T	.	.	MAF_INRAE=50.0;MAF_USDA=30.588
NC_035095.1	51226285	.	T	C	.	.	MAF_USDA=4.706
NC_035095.1	51226402	.	T	A	.	.	MAF_INRAE=8.228;MAF_USDA=1.639
NC_035095.1	51226474	.	C	A	.	.	MAF_INRAE=20.886;MAF_USDA=13.529
NC_035095.1	51226497	.	A	G	.	.	MAF_INRAE=13.333
NC_035095.1	51226507	.	A	G	.	.	MAF_USDA=8.824
NC_035095.1	51226508	.	A	G	.	.	MAF_USDA=8.824
NC_035095.1	51226512	.	G	T	.	.	MAF_USDA=5.294
NC_035095.1	51226574	.	A	T	.	.	MAF_INRAE=12.025;MAF_USDA=10.0
NC_035095.1	51226633	.	G	T	.	.	MAF_USDA=8.235
NC_035095.1	51226679	.	G	C	.	.	MAF_USDA=8.235
NC_035095.1	51226694	.	G	T	.	.	MAF_USDA=5.294
NC_035095.1	51226699	.	G	C	.	.	MAF_USDA=5.294
NC_035095.1	51226758	.	C	A	.	.	MAF_INRAE=12.025;MAF_USDA=10.0
NC_035095.1	51226786	.	T	A	.	.	MAF_USDA=6.471
NC_035095.1	51226942	.	A	T	.	.	MAF_INRAE=43.671;MAF_USDA=46.471
NC_035095.1	51226981	.	G	T	.	.	MAF_USDA=1.639
NC_035095.1	51227041	.	T	G	.	.	MAF_USDA=8.235
NC_035095.1	51227049	.	C	T	.	.	MAF_USDA=9.836
NC_035095.1	51227082	.	A	G	.	.	MAF_USDA=13.529
NC_035095.1	51227088	.	G	A	.	.	MAF_USDA=8.235
NC_035095.1	51227185	.	C	T	.	.	MAF_USDA=9.412
NC_035095.1	51227191	.	T	C	.	.	MAF_INRAE=12.025;MAF_USDA=24.706
NC_035095.1	51227302	.	G	T	.	.	MAF_USDA=2.459
NC_035095.1	51227353	.	C	T	.	.	MAF_USDA=1.176
NC_035095.1	51227466	.	C	A	.	.	MAF_USDA=25.0
NC_035095.1	51227467	.	T	G	.	.	MAF_USDA=8.235
NC_035095.1	51227520	.	A	G	.	.	MAF_INRAE=1.667;MAF_USDA=3.529
NC_035095.1	51227533	.	T	G	.	.	MAF_INRAE=20.253;MAF_USDA=21.176
NC_035095.1	51227534	.	T	G	.	.	MAF_USDA=2.459
NC_035095.1	51227538	.	T	G	.	.	MAF_INRAE=21.053;MAF_USDA=18.235
NC_035095.1	51227610	.	T	G	.	.	MAF_USDA=8.235
NC_035095.1	51227626	.	G	C	.	.	MAF_USDA=2.459
NC_035095.1	51227706	.	T	C	.	.	MAF_INRAE=2.5
NC_035095.1	51227709	.	G	T	.	.	MAF_INRAE=2.5
NC_035095.1	51227718	.	C	T	.	.	MAF_INRAE=2.5
NC_035095.1	51227719	.	A	G	.	.	MAF_INRAE=2.5
NC_035095.1	51227729	.	C	A	.	.	MAF_INRAE=7.595;MAF_USDA=21.765
NC_035095.1	51227730	.	A	T	.	.	MAF_INRAE=7.595;MAF_USDA=35.294
NC_035095.1	51227734	.	G	C	.	.	MAF_INRAE=3.333;MAF_USDA=35.294
NC_035095.1	51227750	.	A	G	.	.	MAF_USDA=17.213
NC_035095.1	51227758	.	G	C	.	.	MAF_USDA=8.235
NC_035095.1	51227765	.	T	G	.	.	MAF_USDA=12.941
NC_035095.1	51227867	.	A	G	.	.	MAF_USDA=8.235
NC_035095.1	51227920	.	C	T	.	.	MAF_INRAE=13.333
NC_035095.1	51227936	.	C	T	.	.	MAF_USDA=4.706
NC_035095.1	51227964	.	G	A	.	.	MAF_USDA=4.706
NC_035095.1	51227979	.	C	A	.	.	MAF_USDA=1.639
NC_035095.1	51227982	.	C	T	.	.	MAF_INRAE=11.392;MAF_USDA=10.0
NC_035095.1	51228003	.	G	A	.	.	MAF_INRAE=16.456;MAF_USDA=6.471
NC_035095.1	51228009	.	A	T	.	.	MAF_INRAE=2.5
NC_035095.1	51228052	.	C	G	.	.	MAF_USDA=8.333
NC_035095.1	51228110	.	A	G	.	.	MAF_INRAE=8.861;MAF_USDA=1.639
NC_035095.1	51228137	.	A	T	.	.	MAF_USDA=2.459
NC_035095.1	51228148	.	T	G	.	.	MAF_USDA=14.118
NC_035095.1	51228172	.	A	T	.	.	MAF_USDA=5.294
NC_035095.1	51228189	.	G	A	.	.	MAF_USDA=3.279
NC_035095.1	51228207	.	C	A	.	.	MAF_USDA=1.639
NC_035095.1	51228214	.	G	A	.	.	MAF_USDA=8.235
NC_035095.1	51228361	.	G	A	.	.	MAF_INRAE=12.025;MAF_USDA=10.0
NC_035095.1	51228403	.	G	A	.	.	MAF_USDA=5.294
NC_035095.1	51228480	.	C	T	.	.	MAF_INRAE=15.789;MAF_USDA=3.529
NC_035095.1	51228509	.	A	C	.	.	MAF_USDA=15.294
NC_035095.1	51228516	.	A	C	.	.	MAF_USDA=14.706
NC_035095.1	51228530	.	T	A	.	.	MAF_USDA=1.639
NC_035095.1	51228587	.	C	A	.	.	MAF_USDA=8.824
NC_035095.1	51228749	.	G	A	.	.	MAF_USDA=4.706
NC_035095.1	51228761	.	G	A	.	.	MAF_USDA=2.459
NC_035095.1	51228774	.	C	T	.	.	MAF_USDA=8.235
NC_035095.1	51228779	.	A	C	.	.	MAF_USDA=8.235
NC_035095.1	51228838	.	C	A	.	.	MAF_INRAE=6.667
NC_035095.1	51228849	.	C	A	.	.	MAF_USDA=8.235
NC_035095.1	51228862	.	T	G	.	.	MAF_USDA=10.0
NC_035095.1	51228895	.	G	T	.	.	MAF_USDA=2.083
NC_035095.1	51228932	.	T	A	.	.	MAF_INRAE=12.025;MAF_USDA=10.0
NC_035095.1	51228959	.	C	T	.	.	MAF_USDA=8.333
NC_035095.1	51228966	.	A	G	.	.	MAF_USDA=1.19
NC_035095.1	51228967	.	C	T	.	.	MAF_INRAE=31.013;MAF_USDA=23.214
NC_035095.1	51229005	.	C	T	.	.	MAF_USDA=8.235
NC_035095.1	51229216	.	G	C	.	.	MAF_USDA=8.824
NC_035095.1	51229255	.	A	C	.	.	MAF_INRAE=7.5;MAF_USDA=3.279
NC_035095.1	51229282	.	T	A	.	.	MAF_USDA=8.235
NC_035095.1	51229326	.	C	T	.	.	MAF_USDA=8.235
NC_035095.1	51229378	.	G	A	.	.	MAF_USDA=8.235
NC_035095.1	51229396	.	C	T	.	.	MAF_USDA=1.639
NC_035095.1	51229397	.	C	T	.	.	MAF_USDA=8.824
NC_035095.1	51229408	.	T	C	.	.	MAF_USDA=8.824
NC_035095.1	51229412	.	T	G	.	.	MAF_USDA=1.639
NC_035095.1	51229495	.	C	T	.	.	MAF_USDA=2.459
NC_035095.1	51229560	.	G	C	.	.	MAF_USDA=8.235
NC_035095.1	51229592	.	G	C	.	.	MAF_USDA=5.294
NC_035095.1	51229606	.	G	A	.	.	MAF_USDA=4.706
NC_035095.1	51229680	.	G	A	.	.	MAF_USDA=2.459
NC_035095.1	51229688	.	A	G	.	.	MAF_USDA=7.647
NC_035095.1	51229697	.	G	A	.	.	MAF_INRAE=13.333
NC_035095.1	51229706	.	T	G	.	.	MAF_USDA=7.647
NC_035095.1	51229710	.	C	G	.	.	MAF_INRAE=5.263;MAF_USDA=10.417
NC_035095.1	51229730	.	A	T	.	.	MAF_USDA=7.647
NC_035095.1	51229732	.	C	T	.	.	MAF_USDA=2.459
NC_035095.1	51229792	.	T	C	.	.	MAF_USDA=6.548
NC_035095.1	51229803	.	T	C	.	.	MAF_USDA=6.548
NC_035095.1	51229804	.	G	A	.	.	MAF_USDA=6.548
NC_035095.1	51229805	.	A	G	.	.	MAF_USDA=6.548
NC_035095.1	51229847	.	T	C	.	.	MAF_USDA=8.235
NC_035095.1	51229884	.	G	C	.	.	MAF_INRAE=2.532;MAF_USDA=4.706
NC_035095.1	51229937	.	C	T	.	.	MAF_INRAE=31.646;MAF_USDA=21.176
NC_035095.1	51229958	.	C	T	.	.	MAF_USDA=8.235
NC_035095.1	51229983	.	T	C	.	.	MAF_USDA=7.647
NC_035095.1	51230018	.	G	A	.	.	MAF_USDA=2.459
NC_035095.1	51230055	.	G	T	.	.	MAF_USDA=8.235
NC_035095.1	51230067	.	G	A	.	.	MAF_USDA=8.235
NC_035095.1	51230068	.	A	T	.	.	MAF_USDA=1.639
NC_035095.1	51230247	.	T	G	.	.	MAF_USDA=1.639
NC_035095.1	51230290	.	A	C	.	.	MAF_USDA=8.824
NC_035095.1	51230323	.	C	T	.	.	MAF_USDA=7.647
NC_035095.1	51230333	.	A	G	.	.	MAF_USDA=8.333
NC_035095.1	51230337	.	C	T	.	.	MAF_USDA=7.647
NC_035095.1	51230345	.	T	C	.	.	MAF_USDA=7.059
NC_035095.1	51230381	.	G	A	.	.	MAF_INRAE=8.228;MAF_USDA=1.639
NC_035095.1	51230431	.	T	C	.	.	MAF_USDA=5.294
NC_035095.1	51230440	.	T	G	.	.	MAF_USDA=1.639
NC_035095.1	51230453	.	A	C	.	.	MAF_USDA=2.459
NC_035095.1	51230469	.	G	T	.	.	MAF_USDA=2.459
NC_035095.1	51230501	.	T	C	.	.	MAF_INRAE=13.924
NC_035095.1	51230502	.	G	A	.	.	MAF_USDA=8.235
NC_035095.1	51230599	.	G	T	.	.	MAF_USDA=3.279
NC_035095.1	51230614	.	A	T	.	.	MAF_INRAE=13.333
NC_035095.1	51230639	.	A	T	.	.	MAF_USDA=12.353
NC_035095.1	51230649	.	T	G	.	.	MAF_USDA=13.529
NC_035095.1	51230683	.	C	T	.	.	MAF_USDA=1.639
NC_035095.1	51230691	.	C	A	.	.	MAF_INRAE=22.152;MAF_USDA=31.765
NC_035095.1	51230692	.	C	A	.	.	MAF_INRAE=22.5;MAF_USDA=31.765
NC_035095.1	51230697	.	C	T	.	.	MAF_USDA=1.639
NC_035095.1	51230717	.	G	T	.	.	MAF_USDA=2.459
NC_035095.1	51230719	.	G	A	.	.	MAF_USDA=2.459
NC_035095.1	51230720	.	G	A	.	.	MAF_USDA=2.459
NC_035095.1	51230768	.	A	G	.	.	MAF_INRAE=43.038;MAF_USDA=43.529
NC_035095.1	51230777	.	C	T	.	.	MAF_USDA=1.639
NC_035095.1	51230821	.	A	T	.	.	MAF_INRAE=34.81;MAF_USDA=7.647
NC_035095.1	51230832	.	A	T	.	.	MAF_INRAE=14.167;MAF_USDA=22.131
NC_035095.1	51230844	.	A	T	.	.	MAF_INRAE=43.671;MAF_USDA=43.529
NC_035095.1	51230964	.	T	C	.	.	MAF_INRAE=2.5
NC_035095.1	51230971	.	C	A	.	.	MAF_INRAE=44.304;MAF_USDA=42.353
NC_035095.1	51230978	.	G	A	.	.	MAF_USDA=3.529
NC_035095.1	51231009	.	G	A	.	.	MAF_INRAE=29.114;MAF_USDA=14.706
NC_035095.1	51231100	.	A	G	.	.	MAF_USDA=1.639
NC_035095.1	51231202	.	G	A	.	.	MAF_INRAE=2.532;MAF_USDA=6.471
NC_035095.1	51231282	.	A	G	.	.	MAF_INRAE=44.304;MAF_USDA=42.941
NC_035095.1	51231285	.	G	T	.	.	MAF_INRAE=31.646;MAF_USDA=22.353
NC_035095.1	51231287	.	A	T	.	.	MAF_INRAE=44.304;MAF_USDA=41.667
NC_035095.1	51231297	.	G	A	.	.	MAF_INRAE=44.304;MAF_USDA=42.353
NC_035095.1	51231354	.	A	C	.	.	MAF_INRAE=12.025;MAF_USDA=10.0
NC_035095.1	51231362	.	T	C	.	.	MAF_INRAE=43.671;MAF_USDA=43.529
NC_035095.1	51231381	.	C	T	.	.	MAF_INRAE=44.304;MAF_USDA=41.765
NC_035095.1	51231447	.	A	T	.	.	MAF_INRAE=9.167;MAF_USDA=25.0
NC_035095.1	51231547	.	G	A	.	.	MAF_INRAE=44.304;MAF_USDA=47.059
NC_035095.1	51231579	.	A	C	.	.	MAF_INRAE=2.5;MAF_USDA=10.656
NC_035095.1	51231622	.	T	G	.	.	MAF_INRAE=44.304;MAF_USDA=44.706
NC_035095.1	51231650	.	G	A	.	.	MAF_INRAE=29.114;MAF_USDA=14.118
NC_035095.1	51231739	.	A	C	.	.	MAF_INRAE=12.025;MAF_USDA=10.0
NC_035095.1	51231756	.	A	G	.	.	MAF_INRAE=44.304;MAF_USDA=44.118
NC_035095.1	51231797	.	A	T	.	.	MAF_INRAE=44.304;MAF_USDA=40.588
NC_035095.1	51231814	.	C	G	.	.	MAF_INRAE=44.304;MAF_USDA=43.529
NC_035095.1	51231856	.	G	A	.	.	MAF_INRAE=44.304;MAF_USDA=47.059
NC_035095.1	51231915	.	A	G	.	.	MAF_INRAE=15.833;MAF_USDA=30.328
NC_035095.1	51231987	.	A	T	.	.	MAF_INRAE=43.671;MAF_USDA=46.471
NC_035095.1	51232010	.	C	T	.	.	MAF_USDA=1.695
NC_035095.1	51232034	.	A	C	.	.	MAF_INRAE=15.833;MAF_USDA=31.967
NC_035095.1	51232048	.	C	T	.	.	MAF_INRAE=15.833;MAF_USDA=32.787
NC_035095.1	51232055	.	T	A	.	.	MAF_INRAE=15.833;MAF_USDA=31.967
NC_035095.1	51232094	.	T	A	.	.	MAF_INRAE=40.506;MAF_USDA=40.0
NC_035095.1	51232096	.	T	G	.	.	MAF_INRAE=38.333;MAF_USDA=40.0
NC_035095.1	51232141	.	A	T	.	.	MAF_INRAE=44.304;MAF_USDA=42.941
NC_035095.1	51232166	.	G	T	.	.	MAF_INRAE=44.304;MAF_USDA=42.941
NC_035095.1	51232172	.	T	C	.	.	MAF_INRAE=43.671;MAF_USDA=44.118
NC_035095.1	51232177	.	C	T	.	.	MAF_INRAE=20.886;MAF_USDA=17.059
NC_035095.1	51232186	.	T	A	.	.	MAF_INRAE=24.684;MAF_USDA=23.529
NC_035095.1	51232228	.	C	T	.	.	MAF_INRAE=41.139;MAF_USDA=38.824
NC_035095.1	51232276	.	T	A	.	.	MAF_USDA=1.639
NC_035095.1	51232278	.	T	G	.	.	MAF_USDA=5.738
NC_035095.1	51232287	.	A	T	.	.	MAF_INRAE=46.835
NC_035095.1	51232293	.	T	A	.	.	MAF_USDA=37.5
NC_035095.1	51232294	.	A	T	.	.	MAF_INRAE=13.333;MAF_USDA=2.083
NC_035095.1	51232301	.	T	A	.	.	MAF_USDA=41.667
NC_035095.1	51232359	.	T	G	.	.	MAF_INRAE=4.167;MAF_USDA=4.706
NC_035095.1	51232373	.	T	G	.	.	MAF_INRAE=4.167;MAF_USDA=6.471
NC_035095.1	51232398	.	A	T	.	.	MAF_INRAE=35.443;MAF_USDA=8.824
NC_035095.1	51232400	.	C	T	.	.	MAF_INRAE=38.333;MAF_USDA=8.235
NC_035095.1	51232407	.	A	C	.	.	MAF_USDA=1.639
NC_035095.1	51232418	.	A	C	.	.	MAF_INRAE=12.025;MAF_USDA=10.0
NC_035095.1	51232421	.	T	A	.	.	MAF_USDA=2.459
NC_035095.1	51232428	.	A	C	.	.	MAF_INRAE=20.886;MAF_USDA=20.0
NC_035095.1	51232434	.	T	G	.	.	MAF_INRAE=12.658;MAF_USDA=27.647
NC_035095.1	51232435	.	C	A	.	.	MAF_INRAE=49.167;MAF_USDA=45.882
NC_035095.1	51232443	.	A	G	.	.	MAF_USDA=1.639
NC_035095.1	51232464	.	T	G	.	.	MAF_USDA=8.333
NC_035095.1	51232466	.	A	G	.	.	MAF_INRAE=11.667
NC_035095.1	51232470	.	T	A	.	.	MAF_INRAE=34.81;MAF_USDA=34.706
NC_035095.1	51232473	.	A	C	.	.	MAF_USDA=1.639
NC_035095.1	51232479	.	A	G	.	.	MAF_INRAE=36.709;MAF_USDA=47.826
NC_035095.1	51232482	.	C	A	.	.	MAF_USDA=36.471
NC_035095.1	51232498	.	A	G	.	.	MAF_USDA=4.098
NC_035095.1	51232499	.	G	T	.	.	MAF_USDA=4.098
NC_035095.1	51232503	.	G	T	.	.	MAF_USDA=3.279
NC_035095.1	51232510	.	A	G	.	.	MAF_INRAE=36.842;MAF_USDA=34.706
NC_035095.1	51232530	.	A	G	.	.	MAF_USDA=4.098
NC_035095.1	51232541	.	G	A	.	.	MAF_USDA=1.639
NC_035095.1	51232591	.	T	A	.	.	MAF_INRAE=2.532;MAF_USDA=14.583
NC_035095.1	51232601	.	C	A	.	.	MAF_INRAE=45.57;MAF_USDA=43.529
NC_035095.1	51232635	.	T	C	.	.	MAF_INRAE=46.835;MAF_USDA=50.0
NC_035095.1	51232645	.	C	T	.	.	MAF_INRAE=2.5;MAF_USDA=8.197
NC_035095.1	51232654	.	C	T	.	.	MAF_USDA=10.0
NC_035095.1	51232664	.	G	T	.	.	MAF_INRAE=34.81;MAF_USDA=8.333
NC_035095.1	51232683	.	C	G	.	.	MAF_INRAE=46.835;MAF_USDA=49.412
NC_035095.1	51232684	.	A	T	.	.	MAF_INRAE=9.167;MAF_USDA=25.0
NC_035095.1	51232695	.	G	C	.	.	MAF_INRAE=12.025;MAF_USDA=10.0
NC_035095.1	51232748	.	T	C	.	.	MAF_INRAE=46.835;MAF_USDA=48.235
NC_035095.1	51232749	.	A	G	.	.	MAF_INRAE=9.167;MAF_USDA=8.824
NC_035095.1	51232761	.	A	G	.	.	MAF_INRAE=12.025;MAF_USDA=10.0
NC_035095.1	51232779	.	G	A	.	.	MAF_INRAE=39.241;MAF_USDA=38.824
NC_035095.1	51232783	.	A	G	.	.	MAF_USDA=2.459
NC_035095.1	51232822	.	A	C	.	.	MAF_INRAE=48.101;MAF_USDA=44.048
NC_035095.1	51232919	.	A	C	.	.	MAF_INRAE=40.506;MAF_USDA=40.0
NC_035095.1	51232924	.	C	T	.	.	MAF_USDA=12.295
NC_035095.1	51232936	.	T	A	.	.	MAF_INRAE=13.333
NC_035095.1	51232937	.	A	G	.	.	MAF_INRAE=40.506;MAF_USDA=42.941
NC_035095.1	51232997	.	C	A	.	.	MAF_INRAE=21.053;MAF_USDA=6.471
NC_035095.1	51233017	.	G	C	.	.	MAF_INRAE=37.975;MAF_USDA=48.235
NC_035095.1	51233036	.	T	A	.	.	MAF_USDA=1.176
NC_035095.1	51233077	.	T	C	.	.	MAF_INRAE=46.835;MAF_USDA=48.81
NC_035095.1	51233137	.	C	T	.	.	MAF_USDA=5.357
NC_035095.1	51233147	.	C	T	.	.	MAF_INRAE=35.443;MAF_USDA=38.69
NC_035095.1	51233171	.	T	A	.	.	MAF_USDA=2.459
NC_035095.1	51233387	.	G	T	.	.	MAF_USDA=4.098
NC_035095.1	51233395	.	C	A	.	.	MAF_INRAE=5.263;MAF_USDA=10.417
NC_035095.1	51233409	.	C	A	.	.	MAF_USDA=9.036
NC_035095.1	51233412	.	G	T	.	.	MAF_INRAE=9.167;MAF_USDA=25.0
NC_035095.1	51233418	.	A	G	.	.	MAF_INRAE=2.5
NC_035095.1	51233515	.	A	G	.	.	MAF_USDA=1.639
NC_035095.1	51233529	.	C	G	.	.	MAF_INRAE=41.139;MAF_USDA=40.0
NC_035095.1	51233530	.	C	T	.	.	MAF_USDA=6.471
NC_035095.1	51233593	.	T	G	.	.	MAF_INRAE=15.823;MAF_USDA=22.353
NC_035095.1	51233629	.	G	T	.	.	MAF_INRAE=41.772;MAF_USDA=37.647
NC_035095.1	51233634	.	A	C	.	.	MAF_INRAE=41.772;MAF_USDA=33.333
NC_035095.1	51233635	.	C	A	.	.	MAF_INRAE=40.0;MAF_USDA=38.824
NC_035095.1	51233669	.	G	A	.	.	MAF_INRAE=41.772;MAF_USDA=38.824
NC_035095.1	51233707	.	T	C	.	.	MAF_USDA=40.0
NC_035095.1	51233708	.	G	C,T	.	.	MAF_INRAE=38.333;MAF_USDA=40.0
NC_035095.1	51233709	.	A	C	.	.	MAF_USDA=40.588
NC_035095.1	51233710	.	G	A	.	.	MAF_USDA=40.0
NC_035095.1	51233779	.	G	T	.	.	MAF_INRAE=12.025;MAF_USDA=10.0
NC_035095.1	51233801	.	T	C	.	.	MAF_INRAE=12.025;MAF_USDA=10.0
NC_035095.1	51233830	.	C	T	.	.	MAF_INRAE=4.167;MAF_USDA=4.118
NC_035095.1	51233831	.	A	G	.	.	MAF_USDA=13.934
NC_035095.1	51233865	.	C	T	.	.	MAF_USDA=5.294
NC_035095.1	51233874	.	A	G	.	.	MAF_INRAE=41.139;MAF_USDA=40.0
NC_035095.1	51233877	.	T	A	.	.	MAF_INRAE=39.167;MAF_USDA=40.0
NC_035095.1	51233881	.	T	A	.	.	MAF_INRAE=39.167;MAF_USDA=40.0
NC_035095.1	51233900	.	A	T	.	.	MAF_INRAE=5.263
NC_035095.1	51233915	.	A	G	.	.	MAF_INRAE=41.139;MAF_USDA=40.0
NC_035095.1	51233934	.	T	C	.	.	MAF_INRAE=46.835;MAF_USDA=48.824
NC_035095.1	51233992	.	G	A	.	.	MAF_INRAE=2.5;MAF_USDA=4.098
NC_035095.1	51234006	.	A	G	.	.	MAF_INRAE=4.167;MAF_USDA=4.118
NC_035095.1	51234044	.	A	G	.	.	MAF_INRAE=41.139;MAF_USDA=41.176
NC_035095.1	51234045	.	A	G	.	.	MAF_INRAE=39.167;MAF_USDA=40.588
NC_035095.1	51234078	.	G	T	.	.	MAF_INRAE=41.139;MAF_USDA=40.588
NC_035095.1	51234373	.	G	A	.	.	MAF_INRAE=2.5;MAF_USDA=6.557
NC_035095.1	51234386	.	A	C	.	.	MAF_USDA=5.738
NC_035095.1	51234427	.	A	C	.	.	MAF_USDA=31.25
NC_035095.1	51234428	.	G	T	.	.	MAF_USDA=31.25
NC_035095.1	51234430	.	A	T	.	.	MAF_INRAE=35.833;MAF_USDA=31.25
NC_035095.1	51234534	.	C	T	.	.	MAF_INRAE=37.975;MAF_USDA=29.412
NC_035095.1	51234644	.	G	C	.	.	MAF_INRAE=1.667
NC_035095.1	51234684	.	G	T	.	.	MAF_INRAE=41.139;MAF_USDA=38.824
NC_035095.1	51234729	.	T	A	.	.	MAF_USDA=1.639
NC_035095.1	51234744	.	C	T	.	.	MAF_USDA=8.235
NC_035095.1	51234748	.	G	A	.	.	MAF_USDA=4.918
NC_035095.1	51234749	.	C	G	.	.	MAF_USDA=4.098
NC_035095.1	51234756	.	T	G	.	.	MAF_INRAE=12.025;MAF_USDA=10.588
NC_035095.1	51234767	.	C	G	.	.	MAF_INRAE=22.785;MAF_USDA=18.824
NC_035095.1	51234771	.	A	T	.	.	MAF_INRAE=26.667;MAF_USDA=17.647
NC_035095.1	51234776	.	A	G	.	.	MAF_USDA=3.279
NC_035095.1	51234796	.	A	G	.	.	MAF_INRAE=12.025;MAF_USDA=20.588
NC_035095.1	51234837	.	T	C	.	.	MAF_USDA=3.279
NC_035095.1	51234853	.	G	A	.	.	MAF_INRAE=12.025;MAF_USDA=10.0
NC_035095.1	51234910	.	G	A	.	.	MAF_INRAE=40.506;MAF_USDA=39.412
NC_035095.1	51235018	.	A	G	.	.	MAF_USDA=7.647
NC_035095.1	51235065	.	A	T	.	.	MAF_USDA=2.5
NC_035095.1	51235100	.	A	C	.	.	MAF_USDA=4.098
NC_035095.1	51235101	.	A	C	.	.	MAF_INRAE=2.5
NC_035095.1	51235162	.	C	G	.	.	MAF_INRAE=4.167;MAF_USDA=16.471
NC_035095.1	51235191	.	G	C	.	.	MAF_INRAE=4.167;MAF_USDA=4.118
NC_035095.1	51235206	.	A	C	.	.	MAF_INRAE=4.167;MAF_USDA=16.471
NC_035095.1	51235266	.	G	T	.	.	MAF_INRAE=5.263
NC_035095.1	51235308	.	C	T	.	.	MAF_USDA=2.459
NC_035095.1	51235309	.	G	A	.	.	MAF_USDA=3.529
NC_035095.1	51235404	.	C	T	.	.	MAF_USDA=10.417
NC_035095.1	51235429	.	T	C	.	.	MAF_INRAE=2.532;MAF_USDA=4.706
NC_035095.1	51235530	.	A	C	.	.	MAF_USDA=45.082
NC_035095.1	51235531	.	A	T	.	.	MAF_INRAE=39.167;MAF_USDA=6.25
NC_035095.1	51235583	.	G	T	.	.	MAF_USDA=2.459
NC_035095.1	51235596	.	C	T	.	.	MAF_USDA=2.083
NC_035095.1	51235597	.	G	A	.	.	MAF_INRAE=7.5
NC_035095.1	51235607	.	T	C	.	.	MAF_USDA=4.918
NC_035095.1	51235638	.	G	C	.	.	MAF_INRAE=4.167;MAF_USDA=10.417
NC_035095.1	51235678	.	C	T	.	.	MAF_INRAE=35.443;MAF_USDA=26.471
NC_035095.1	51235685	.	G	A	.	.	MAF_INRAE=4.167;MAF_USDA=4.118
NC_035095.1	51235737	.	A	G	.	.	MAF_INRAE=4.167;MAF_USDA=13.529
NC_035095.1	51235749	.	A	C	.	.	MAF_USDA=1.639
NC_035095.1	51235778	.	G	A	.	.	MAF_INRAE=10.526
NC_035095.1	51235907	.	G	A	.	.	MAF_INRAE=4.167;MAF_USDA=13.529
NC_035095.1	51235987	.	C	T	.	.	MAF_INRAE=20.886;MAF_USDA=16.471
NC_035095.1	51235989	.	A	G	.	.	MAF_INRAE=12.658;MAF_USDA=13.529
NC_035095.1	51236054	.	T	A	.	.	MAF_INRAE=10.833;MAF_USDA=2.353
NC_035095.1	51236060	.	T	C	.	.	MAF_USDA=1.639
NC_035095.1	51236158	.	AG	AA	.	.	MAF_USDA=33.333
NC_035095.1	51236159	.	G	A	.	.	MAF_INRAE=41.139
NC_035095.1	51236177	.	T	C	.	.	MAF_INRAE=4.167;MAF_USDA=17.647
NC_035095.1	51236222	.	G	T	.	.	MAF_USDA=1.639
NC_035095.1	51236252	.	T	G	.	.	MAF_USDA=1.639
NC_035095.1	51236293	.	G	A	.	.	MAF_USDA=1.639
NC_035095.1	51236347	.	C	A	.	.	MAF_INRAE=31.646;MAF_USDA=19.412
NC_035095.1	51236395	.	A	G	.	.	MAF_USDA=2.459
NC_035095.1	51236495	.	A	T	.	.	MAF_USDA=1.639
NC_035095.1	51236518	.	T	G	.	.	MAF_INRAE=2.5;MAF_USDA=6.557
NC_035095.1	51236575	.	T	C	.	.	MAF_INRAE=10.526;MAF_USDA=12.941
NC_035095.1	51236610	.	C	A	.	.	MAF_INRAE=20.833;MAF_USDA=25.0
NC_035095.1	51236655	.	G	A	.	.	MAF_INRAE=41.139;MAF_USDA=39.412
NC_035095.1	51236729	.	G	T	.	.	MAF_USDA=1.639
NC_035095.1	51236751	.	G	A	.	.	MAF_USDA=1.639
NC_035095.1	51236800	.	C	A	.	.	MAF_USDA=3.279
NC_035095.1	51236811	.	G	A	.	.	MAF_USDA=4.118
NC_035095.1	51236819	.	G	A	.	.	MAF_USDA=1.639
NC_035095.1	51236833	.	C	A	.	.	MAF_INRAE=21.053
NC_035095.1	51237073	.	G	T	.	.	MAF_INRAE=10.759;MAF_USDA=6.471
NC_035095.1	51237074	.	C	T	.	.	MAF_INRAE=10.833;MAF_USDA=6.471
NC_035095.1	51237140	.	A	T	.	.	MAF_USDA=1.639
NC_035095.1	51237150	.	C	A	.	.	MAF_INRAE=21.053;MAF_USDA=6.471
NC_035095.1	51237214	.	G	A	.	.	MAF_USDA=4.098
NC_035095.1	51237302	.	A	C	.	.	MAF_USDA=2.459
NC_035095.1	51237319	.	A	G	.	.	MAF_INRAE=13.333;MAF_USDA=2.083
NC_035095.1	51237431	.	C	A	.	.	MAF_USDA=1.667
NC_035095.1	51237600	.	G	T	.	.	MAF_INRAE=4.167;MAF_USDA=15.294
NC_035095.1	51237732	.	C	G	.	.	MAF_INRAE=12.025;MAF_USDA=10.0
NC_035095.1	51237908	.	G	A	.	.	MAF_USDA=4.098
NC_035095.1	51237989	.	G	T	.	.	MAF_INRAE=29.114;MAF_USDA=42.623
NC_035095.1	51238006	.	G	T	.	.	MAF_INRAE=36.076;MAF_USDA=13.115
NC_035095.1	51238081	.	C	T	.	.	MAF_USDA=5.294
NC_035095.1	51238085	.	G	A	.	.	MAF_INRAE=10.759
NC_035095.1	51238118	.	C	T	.	.	MAF_INRAE=10.127;MAF_USDA=5.882
NC_035095.1	51238151	.	G	T	.	.	MAF_INRAE=4.167;MAF_USDA=4.118
NC_035095.1	51238152	.	C	T	.	.	MAF_INRAE=4.167;MAF_USDA=4.118
NC_035095.1	51238280	.	C	T	.	.	MAF_INRAE=4.167;MAF_USDA=14.706
NC_035095.1	51238309	.	C	T	.	.	MAF_USDA=3.279
NC_035095.1	51238310	.	G	A	.	.	MAF_USDA=2.459
NC_035095.1	51238347	.	T	C	.	.	MAF_USDA=1.639
NC_035095.1	51238379	.	T	C	.	.	MAF_USDA=2.459
NC_035095.1	51238400	.	G	T	.	.	MAF_INRAE=25.316;MAF_USDA=22.353
NC_035095.1	51238402	.	T	C	.	.	MAF_INRAE=20.0;MAF_USDA=22.353
NC_035095.1	51238452	.	G	A	.	.	MAF_INRAE=2.5
NC_035095.1	51238482	.	C	G	.	.	MAF_INRAE=4.167;MAF_USDA=16.471
NC_035095.1	51238502	.	C	T	.	.	MAF_USDA=3.279
NC_035095.1	51238622	.	G	A	.	.	MAF_INRAE=4.167;MAF_USDA=4.706
NC_035095.1	51238665	.	G	A	.	.	MAF_USDA=1.667
NC_035095.1	51239667	.	C	T	.	.	MAF_INRAE=42.105;MAF_USDA=31.25
NC_035095.1	51239675	.	G	A	.	.	MAF_USDA=35.417
NC_035095.1	51239689	.	C	A	.	.	MAF_INRAE=42.105;MAF_USDA=22.941
NC_035095.1	51239726	.	G	A	.	.	MAF_INRAE=42.105;MAF_USDA=22.941
NC_035095.1	51239756	.	A	T	.	.	MAF_USDA=3.279
NC_035095.1	51239998	.	T	C	.	.	MAF_INRAE=2.5;MAF_USDA=10.656
NC_035095.1	51240041	.	T	G	.	.	MAF_INRAE=48.734;MAF_USDA=45.882
NC_035095.1	51240071	.	C	A	.	.	MAF_USDA=1.639
NC_035095.1	51240078	.	T	C	.	.	MAF_INRAE=49.367;MAF_USDA=48.235
NC_035095.1	51240114	.	G	T	.	.	MAF_INRAE=48.734;MAF_USDA=49.412
NC_035095.1	51240127	.	T	G	.	.	MAF_USDA=1.639
NC_035095.1	51240179	.	T	C	.	.	MAF_INRAE=48.734;MAF_USDA=48.824
NC_035095.1	51240207	.	T	G	.	.	MAF_USDA=1.639
NC_035095.1	51240219	.	T	A	.	.	MAF_USDA=1.639
NC_035095.1	51240295	.	C	T	.	.	MAF_USDA=7.647
NC_035095.1	51240323	.	C	G	.	.	MAF_INRAE=10.759;MAF_USDA=8.235
NC_035095.1	51240457	.	A	C	.	.	MAF_INRAE=12.025;MAF_USDA=10.0
NC_035095.1	51240517	.	C	T	.	.	MAF_INRAE=13.333;MAF_USDA=2.941
NC_035095.1	51240518	.	G	A	.	.	MAF_USDA=4.918
NC_035095.1	51240519	.	T	A	.	.	MAF_INRAE=12.658;MAF_USDA=14.118
NC_035095.1	51240572	.	A	T	.	.	MAF_INRAE=12.025;MAF_USDA=10.0
NC_035095.1	51240604	.	A	G	.	.	MAF_INRAE=20.886;MAF_USDA=12.941
NC_035095.1	51240635	.	C	G	.	.	MAF_INRAE=4.167;MAF_USDA=2.941
NC_035095.1	51240858	.	C	G	.	.	MAF_INRAE=10.127;MAF_USDA=6.471
NC_035095.1	51240888	.	C	T	.	.	MAF_USDA=2.083
NC_035095.1	51240921	.	A	T	.	.	MAF_INRAE=34.177;MAF_USDA=10.0
NC_035095.1	51241048	.	G	A	.	.	MAF_USDA=8.333
NC_035095.1	51241200	.	A	C	.	.	MAF_USDA=2.273
NC_035095.1	51241329	.	A	C	.	.	MAF_USDA=4.348
NC_035095.1	51241481	.	T	G	.	.	MAF_INRAE=35.443;MAF_USDA=32.941
NC_035095.1	51241483	.	G	T	.	.	MAF_INRAE=38.333;MAF_USDA=32.941
NC_035095.1	51241508	.	A	G	.	.	MAF_INRAE=35.443;MAF_USDA=34.118
NC_035095.1	51241548	.	A	T	.	.	MAF_INRAE=4.167;MAF_USDA=3.529
NC_035095.1	51241574	.	C	A	.	.	MAF_INRAE=33.544;MAF_USDA=34.706
NC_035095.1	51241606	.	C	T	.	.	MAF_USDA=1.639
NC_035095.1	51241660	.	T	G	.	.	MAF_INRAE=36.076;MAF_USDA=33.529
NC_035095.1	51241796	.	A	G	.	.	MAF_INRAE=36.076;MAF_USDA=34.118
NC_035095.1	51241841	.	G	A	.	.	MAF_INRAE=4.167;MAF_USDA=4.118
NC_035095.1	51241869	.	A	T	.	.	MAF_USDA=1.639
NC_035095.1	51241900	.	C	T	.	.	MAF_INRAE=10.833;MAF_USDA=2.941
NC_035095.1	51241973	.	G	T	.	.	MAF_USDA=2.083
NC_035095.1	51242020	.	C	G	.	.	MAF_INRAE=15.823;MAF_USDA=29.412
NC_035095.1	51242026	.	T	C	.	.	MAF_USDA=1.639
NC_035095.1	51242123	.	C	T	.	.	MAF_INRAE=21.053;MAF_USDA=6.471
NC_035095.1	51242157	.	C	T	.	.	MAF_USDA=4.167
NC_035095.1	51242236	.	C	T	.	.	MAF_INRAE=21.053;MAF_USDA=12.353
NC_035095.1	51242357	.	G	A	.	.	MAF_USDA=1.639
NC_035095.1	51242486	.	C	T	.	.	MAF_INRAE=12.658;MAF_USDA=10.0
NC_035095.1	51242595	.	T	G	.	.	MAF_INRAE=25.949;MAF_USDA=24.118
NC_035095.1	51242685	.	C	T	.	.	MAF_INRAE=2.532;MAF_USDA=4.706
NC_035095.1	51242719	.	T	G	.	.	MAF_INRAE=29.114;MAF_USDA=30.0
NC_035095.1	51242750	.	C	A	.	.	MAF_INRAE=12.025;MAF_USDA=10.0
NC_035095.1	51242763	.	G	T	.	.	MAF_INRAE=4.167;MAF_USDA=4.706
NC_035095.1	51242773	.	G	T	.	.	MAF_INRAE=26.582;MAF_USDA=36.471
NC_035095.1	51242783	.	G	T	.	.	MAF_INRAE=29.114;MAF_USDA=38.824
NC_035095.1	51242796	.	A	C	.	.	MAF_USDA=4.098
NC_035095.1	51242799	.	A	T	.	.	MAF_INRAE=35.443
NC_035095.1	51242818	.	A	G	.	.	MAF_INRAE=37.975;MAF_USDA=44.118
NC_035095.1	51242833	.	A	G	.	.	MAF_USDA=15.574
NC_035095.1	51242839	.	C	A	.	.	MAF_USDA=15.574
NC_035095.1	51242843	.	A	G	.	.	MAF_USDA=15.574
NC_035095.1	51242981	.	G	T	.	.	MAF_INRAE=15.823;MAF_USDA=14.706
NC_035095.1	51243070	.	T	C	.	.	MAF_INRAE=15.823;MAF_USDA=10.0
NC_035095.1	51243077	.	G	T	.	.	MAF_USDA=13.934
NC_035095.1	51243111	.	G	T	.	.	MAF_USDA=3.279
NC_035095.1	51243112	.	T	G	.	.	MAF_INRAE=15.789
NC_035095.1	51243248	.	C	A	.	.	MAF_USDA=2.459
NC_035095.1	51243261	.	A	G	.	.	MAF_USDA=31.176
NC_035095.1	51243292	.	T	C	.	.	MAF_USDA=2.083
NC_035095.1	51243299	.	C	T	.	.	MAF_USDA=27.083
NC_035095.1	51244028	.	T	C	.	.	MAF_USDA=4.167
NC_035095.1	51244046	.	C	T	.	.	MAF_USDA=8.333
NC_035095.1	51244069	.	TCCT	TCCA	.	.	MAF_USDA=31.25
NC_035095.1	51244072	.	T	A	.	.	MAF_USDA=17.213
NC_035095.1	51244166	.	G	A	.	.	MAF_INRAE=13.333
NC_035095.1	51244253	.	T	C	.	.	MAF_USDA=4.098
NC_035095.1	51244342	.	T	G	.	.	MAF_USDA=3.279
NC_035095.1	51244407	.	C	T	.	.	MAF_USDA=1.639
NC_035095.1	51244465	.	T	G	.	.	MAF_USDA=1.639
NC_035095.1	51244466	.	T	G	.	.	MAF_USDA=3.279
NC_035095.1	51244513	.	A	G	.	.	MAF_USDA=1.639
NC_035095.1	51244552	.	T	G	.	.	MAF_USDA=11.475
NC_035095.1	51244628	.	A	G	.	.	MAF_USDA=11.475
NC_035095.1	51244661	.	G	A	.	.	MAF_INRAE=5.263
NC_035095.1	51244662	.	G	A	.	.	MAF_USDA=2.941
NC_035095.1	51244805	.	T	A	.	.	MAF_USDA=11.765
NC_035095.1	51244813	.	A	T	.	.	MAF_USDA=11.176
NC_035095.1	51244826	.	A	G	.	.	MAF_USDA=7.377
NC_035095.1	51244827	.	G	A	.	.	MAF_USDA=10.588
NC_035095.1	51244829	.	G	A	.	.	MAF_USDA=11.765
NC_035095.1	51244833	.	A	C	.	.	MAF_USDA=7.377
NC_035095.1	51244834	.	A	G	.	.	MAF_USDA=7.377
NC_035095.1	51244957	.	A	T	.	.	MAF_INRAE=20.253;MAF_USDA=16.471
NC_035095.1	51245020	.	T	A	.	.	MAF_INRAE=38.608
NC_035095.1	51245039	.	C	T	.	.	MAF_INRAE=36.076
NC_035095.1	51245073	.	C	T	.	.	MAF_USDA=1.639
NC_035095.1	51245319	.	C	G	.	.	MAF_INRAE=34.81;MAF_USDA=43.443
NC_035095.1	51245862	.	G	A	.	.	MAF_USDA=1.176
NC_035095.1	51245959	.	G	A	.	.	MAF_USDA=3.279
NC_035095.1	51246050	.	C	T	.	.	MAF_INRAE=35.443;MAF_USDA=13.529
NC_035095.1	51246112	.	C	G	.	.	MAF_INRAE=12.5
NC_035095.1	51246332	.	G	C	.	.	MAF_INRAE=37.975;MAF_USDA=36.471
NC_035095.1	51246363	.	G	T	.	.	MAF_INRAE=37.975;MAF_USDA=41.176
NC_035095.1	51246385	.	T	A	.	.	MAF_USDA=1.639
NC_035095.1	51246403	.	G	A	.	.	MAF_INRAE=38.608;MAF_USDA=40.588
NC_035095.1	51246407	.	C	A	.	.	MAF_INRAE=20.833;MAF_USDA=18.824
NC_035095.1	51246527	.	T	A	.	.	MAF_USDA=1.639
NC_035095.1	51246596	.	G	T	.	.	MAF_USDA=3.279
NC_035095.1	51246605	.	T	G	.	.	MAF_INRAE=15.789
NC_035095.1	51246678	.	G	C	.	.	MAF_USDA=2.459
NC_035095.1	51246685	.	A	G	.	.	MAF_INRAE=23.418;MAF_USDA=44.706
NC_035095.1	51246767	.	T	G	.	.	MAF_INRAE=46.203;MAF_USDA=45.238
NC_035095.1	51246913	.	G	A	.	.	MAF_USDA=2.459
NC_035095.1	51246984	.	A	G	.	.	MAF_USDA=1.639
NC_035095.1	51247077	.	G	A	.	.	MAF_USDA=6.557
NC_035095.1	51247137	.	G	A	.	.	MAF_INRAE=48.101;MAF_USDA=42.941
NC_035095.1	51247139	.	A	C	.	.	MAF_INRAE=46.203;MAF_USDA=18.235
NC_035095.1	51247169	.	C	T	.	.	MAF_INRAE=48.101;MAF_USDA=46.471
NC_035095.1	51247179	.	G	T	.	.	MAF_INRAE=46.203;MAF_USDA=18.235
NC_035095.1	51247191	.	A	C	.	.	MAF_INRAE=48.101;MAF_USDA=42.941
NC_035095.1	51247195	.	C	A	.	.	MAF_INRAE=48.333;MAF_USDA=47.059
NC_035095.1	51247263	.	C	A	.	.	MAF_USDA=1.639
NC_035095.1	51247398	.	A	T	.	.	MAF_USDA=5.738
NC_035095.1	51247399	.	G	A	.	.	MAF_USDA=9.836
NC_035095.1	51247449	.	T	C	.	.	MAF_USDA=2.941
NC_035095.1	51247513	.	C	T	.	.	MAF_INRAE=46.835;MAF_USDA=42.353
NC_035095.1	51247613	.	A	C	.	.	MAF_INRAE=46.203;MAF_USDA=40.588
NC_035095.1	51247682	.	A	C	.	.	MAF_INRAE=47.368;MAF_USDA=39.412
NC_035095.1	51247769	.	A	C	.	.	MAF_USDA=9.836
NC_035095.1	51247812	.	C	T	.	.	MAF_USDA=1.639
NC_035095.1	51247870	.	A	G	.	.	MAF_INRAE=46.203;MAF_USDA=47.059
NC_035095.1	51247910	.	T	A	.	.	MAF_INRAE=45.833
NC_035095.1	51247928	.	C	T	.	.	MAF_USDA=1.639
NC_035095.1	51247943	.	T	A	.	.	MAF_USDA=1.639
NC_035095.1	51248073	.	T	G	.	.	MAF_INRAE=10.526;MAF_USDA=2.353
NC_035095.1	51248159	.	C	A	.	.	MAF_USDA=10.417
NC_035095.1	51248170	.	C	A	.	.	MAF_USDA=2.459
NC_035095.1	51248352	.	C	T	.	.	MAF_USDA=3.279
NC_035095.1	51248405	.	G	A	.	.	MAF_INRAE=10.526;MAF_USDA=2.353
NC_035095.1	51248418	.	A	G	.	.	MAF_USDA=3.279
NC_035095.1	51248518	.	G	A	.	.	MAF_INRAE=30.38;MAF_USDA=22.941
NC_035095.1	51248564	.	T	C	.	.	MAF_INRAE=17.089;MAF_USDA=16.471
NC_035095.1	51248609	.	G	A	.	.	MAF_INRAE=17.089;MAF_USDA=16.471
NC_035095.1	51248711	.	A	T	.	.	MAF_INRAE=47.468;MAF_USDA=45.882
NC_035095.1	51249125	.	C	A	.	.	MAF_INRAE=46.835;MAF_USDA=47.647
NC_035095.1	51249206	.	C	T	.	.	MAF_INRAE=14.557;MAF_USDA=16.471
NC_035095.1	51249236	.	T	C	.	.	MAF_INRAE=46.203;MAF_USDA=49.412
NC_035095.1	51249279	.	A	G	.	.	MAF_USDA=43.75
NC_035095.1	51249293	.	G	A	.	.	MAF_INRAE=47.468;MAF_USDA=48.235
NC_035095.1	51249317	.	G	A	.	.	MAF_USDA=2.083
NC_035095.1	51249318	.	G	T	.	.	MAF_USDA=2.083
NC_035095.1	51249320	.	G	C	.	.	MAF_USDA=2.083
NC_035095.1	51249478	.	T	A	.	.	MAF_INRAE=7.5;MAF_USDA=3.279
NC_035095.1	51249596	.	C	A	.	.	MAF_INRAE=13.924;MAF_USDA=14.118
NC_035095.1	51249605	.	A	G	.	.	MAF_USDA=2.459
NC_035095.1	51249675	.	C	T	.	.	MAF_INRAE=5.263;MAF_USDA=10.417
NC_035095.1	51249740	.	T	A	.	.	MAF_INRAE=46.835;MAF_USDA=49.412
NC_035095.1	51249759	.	A	T	.	.	MAF_USDA=1.176
NC_035095.1	51249779	.	C	T	.	.	MAF_INRAE=14.557;MAF_USDA=13.529
NC_035095.1	51249807	.	C	T	.	.	MAF_INRAE=46.203;MAF_USDA=50.0
NC_035095.1	51249849	.	C	T	.	.	MAF_INRAE=10.526;MAF_USDA=2.083
NC_035095.1	51249861	.	T	A	.	.	MAF_USDA=2.459
NC_035095.1	51249891	.	C	T	.	.	MAF_INRAE=46.203;MAF_USDA=48.824
NC_035095.1	51249990	.	T	C	.	.	MAF_USDA=1.639
NC_035095.1	51250029	.	G	C	.	.	MAF_INRAE=10.833;MAF_USDA=3.279
NC_035095.1	51251669	.	C	A	.	.	MAF_INRAE=2.5
NC_035095.1	51251678	.	C	T	.	.	MAF_USDA=2.459
NC_035095.1	51251705	.	C	A	.	.	MAF_USDA=5.738
NC_035095.1	51251786	.	C	G	.	.	MAF_USDA=2.083
NC_035095.1	51251845	.	G	A	.	.	MAF_INRAE=22.152;MAF_USDA=10.0
NC_035095.1	51251874	.	G	A	.	.	MAF_USDA=4.918
NC_035095.1	51251945	.	C	T	.	.	MAF_USDA=1.639
NC_035095.1	51252004	.	C	T	.	.	MAF_INRAE=39.873;MAF_USDA=37.647
NC_035095.1	51252027	.	C	T	.	.	MAF_USDA=1.176
NC_035095.1	51252076	.	C	G	.	.	MAF_INRAE=10.526
NC_035095.1	51252112	.	G	A	.	.	MAF_INRAE=46.203;MAF_USDA=42.941
NC_035095.1	51252125	.	C	A	.	.	MAF_INRAE=32.278;MAF_USDA=24.706
NC_035095.1	51252130	.	A	T	.	.	MAF_INRAE=46.835;MAF_USDA=40.0
NC_035095.1	51252162	.	T	C	.	.	MAF_INRAE=46.203;MAF_USDA=45.294
NC_035095.1	51252202	.	C	G	.	.	MAF_USDA=2.459
NC_035095.1	51252236	.	A	G	.	.	MAF_INRAE=10.526;MAF_USDA=16.471
NC_035095.1	51252254	.	T	G	.	.	MAF_INRAE=30.38;MAF_USDA=44.118
NC_035095.1	51252374	.	C	A	.	.	MAF_INRAE=2.5
NC_035095.1	51252387	.	C	T	.	.	MAF_INRAE=5.263
NC_035095.1	51252434	.	G	T	.	.	MAF_USDA=6.557
NC_035095.1	51252460	.	C	T	.	.	MAF_INRAE=17.5;MAF_USDA=18.452
NC_035095.1	51252475	.	A	G	.	.	MAF_INRAE=36.709;MAF_USDA=27.647
NC_035095.1	51252520	.	G	T	.	.	MAF_INRAE=17.5;MAF_USDA=18.235
NC_035095.1	51252537	.	A	C	.	.	MAF_INRAE=17.5;MAF_USDA=18.235
NC_035095.1	51252549	.	G	T	.	.	MAF_INRAE=13.924;MAF_USDA=18.75
NC_035095.1	51252599	.	C	A	.	.	MAF_INRAE=10.526;MAF_USDA=4.706
NC_035095.1	51252635	.	T	G	.	.	MAF_INRAE=11.392;MAF_USDA=10.0
NC_035095.1	51252675	.	A	G	.	.	MAF_INRAE=10.526
NC_035095.1	51252735	.	C	T	.	.	MAF_INRAE=8.333;MAF_USDA=3.333
NC_035095.1	51252750	.	A	T	.	.	MAF_INRAE=20.833;MAF_USDA=22.024
NC_035095.1	51252810	.	A	G	.	.	MAF_INRAE=20.0;MAF_USDA=15.294
NC_035095.1	51252817	.	A	G	.	.	MAF_INRAE=22.5;MAF_USDA=31.25
NC_035095.1	51252926	.	A	T	.	.	MAF_USDA=13.043
NC_035095.1	51253022	.	C	T	.	.	MAF_INRAE=20.0;MAF_USDA=19.412
NC_035095.1	51253050	.	C	T	.	.	MAF_USDA=2.459
NC_035095.1	51253138	.	G	T	.	.	MAF_INRAE=8.333;MAF_USDA=3.279
NC_035095.1	51253153	.	T	C	.	.	MAF_INRAE=20.0;MAF_USDA=21.176
NC_035095.1	51253156	.	C	T	.	.	MAF_USDA=2.353
NC_035095.1	51253215	.	A	G	.	.	MAF_INRAE=10.526
NC_035095.1	51253233	.	C	T	.	.	MAF_USDA=47.917
NC_035095.1	51253737	.	A	C	.	.	MAF_USDA=45.652
NC_035095.1	51253760	.	A	T	.	.	MAF_USDA=22.561
NC_035095.1	51253835	.	A	T	.	.	MAF_INRAE=17.5;MAF_USDA=19.412
NC_035095.1	51253848	.	T	C	.	.	MAF_USDA=3.279
NC_035095.1	51253894	.	C	T	.	.	MAF_INRAE=17.5;MAF_USDA=19.412
NC_035095.1	51253925	.	C	T	.	.	MAF_INRAE=25.316;MAF_USDA=30.0
NC_035095.1	51254412	.	C	T	.	.	MAF_INRAE=10.759;MAF_USDA=8.235
NC_035095.1	51254520	.	T	A	.	.	MAF_INRAE=17.5;MAF_USDA=17.647
NC_035095.1	51254609	.	T	C	.	.	MAF_INRAE=8.333;MAF_USDA=3.333
NC_035095.1	51254642	.	A	C	.	.	MAF_USDA=5.0
NC_035095.1	51254761	.	T	A	.	.	MAF_INRAE=36.709;MAF_USDA=41.765
NC_035095.1	51254840	.	G	A	.	.	MAF_INRAE=8.333;MAF_USDA=3.279
NC_035095.1	51254998	.	C	A	.	.	MAF_USDA=2.941
NC_035095.1	51255125	.	A	C	.	.	MAF_USDA=2.083
NC_035095.1	51255220	.	C	T	.	.	MAF_USDA=1.639
NC_035095.1	51255257	.	A	G	.	.	MAF_INRAE=2.532;MAF_USDA=14.583
NC_035095.1	51255407	.	G	A	.	.	MAF_INRAE=46.203;MAF_USDA=18.824
NC_035095.1	51255478	.	C	T	.	.	MAF_INRAE=12.025;MAF_USDA=7.059
NC_035095.1	51255485	.	A	T	.	.	MAF_USDA=1.639
NC_035095.1	51255493	.	C	A	.	.	MAF_INRAE=4.167;MAF_USDA=3.529
NC_035095.1	51255606	.	G	T	.	.	MAF_USDA=2.459
NC_035095.1	51255614	.	A	C	.	.	MAF_INRAE=2.5
NC_035095.1	51255646	.	T	C	.	.	MAF_INRAE=39.241;MAF_USDA=34.118
NC_035095.1	51255693	.	A	G	.	.	MAF_INRAE=12.5
NC_035095.1	51255694	.	G	A	.	.	MAF_INRAE=12.5;MAF_USDA=16.471
NC_035095.1	51255696	.	A	C	.	.	MAF_INRAE=11.392;MAF_USDA=14.583
NC_035095.1	51255714	.	A	G	.	.	MAF_INRAE=17.089;MAF_USDA=21.176
NC_035095.1	51255784	.	A	C	.	.	MAF_USDA=1.639
NC_035095.1	51256142	.	C	T	.	.	MAF_USDA=27.647
NC_035095.1	51256173	.	T	A	.	.	MAF_INRAE=2.5
NC_035095.1	51256229	.	A	T	.	.	MAF_USDA=2.459
NC_035095.1	51256276	.	A	G	.	.	MAF_INRAE=10.526;MAF_USDA=2.353
NC_035095.1	51256463	.	G	A	.	.	MAF_INRAE=10.526;MAF_USDA=19.412
NC_035095.1	51256591	.	A	G	.	.	MAF_USDA=1.176
NC_035095.1	51256610	.	C	T	.	.	MAF_USDA=2.083
NC_035095.1	51256611	.	G	A	.	.	MAF_INRAE=2.5
NC_035095.1	51256684	.	T	C	.	.	MAF_USDA=2.459
NC_035095.1	51256707	.	C	T	.	.	MAF_USDA=5.294
NC_035095.1	51256723	.	A	C	.	.	MAF_USDA=2.353
NC_035095.1	51256943	.	T	C	.	.	MAF_INRAE=10.526;MAF_USDA=2.353
NC_035095.1	51257002	.	T	C	.	.	MAF_USDA=2.083
NC_035095.1	51257028	.	C	T	.	.	MAF_USDA=3.279
NC_035095.1	51257076	.	A	G	.	.	MAF_INRAE=17.5;MAF_USDA=5.294
NC_035095.1	51257079	.	G	T	.	.	MAF_USDA=2.459
NC_035095.1	51257148	.	C	A	.	.	MAF_INRAE=2.5
NC_035095.1	51257279	.	T	A	.	.	MAF_USDA=12.941
NC_035095.1	51257654	.	A	G	.	.	MAF_INRAE=10.526;MAF_USDA=2.941
NC_035095.1	51257669	.	A	T	.	.	MAF_USDA=5.738
NC_035095.1	51257695	.	A	G	.	.	MAF_INRAE=10.526;MAF_USDA=2.353
NC_035095.1	51257850	.	T	C	.	.	MAF_INRAE=10.526;MAF_USDA=2.941
NC_035095.1	51257924	.	C	A	.	.	MAF_INRAE=4.167;MAF_USDA=4.706
NC_035095.1	51257946	.	A	T	.	.	MAF_USDA=12.295
NC_035095.1	51258013	.	A	T	.	.	MAF_INRAE=10.526;MAF_USDA=2.353
NC_035095.1	51258048	.	G	T	.	.	MAF_INRAE=4.167;MAF_USDA=3.529
NC_035095.1	51258097	.	G	A	.	.	MAF_INRAE=10.526;MAF_USDA=2.353
NC_035095.1	51258208	.	C	T	.	.	MAF_INRAE=14.557;MAF_USDA=15.882
NC_035095.1	51258220	.	C	T	.	.	MAF_INRAE=10.526;MAF_USDA=3.529
NC_035095.1	51258245	.	A	G	.	.	MAF_INRAE=17.5;MAF_USDA=6.471
NC_035095.1	51258293	.	G	A	.	.	MAF_USDA=3.279
NC_035095.1	51258329	.	A	G	.	.	MAF_INRAE=10.526;MAF_USDA=2.353
NC_035095.1	51258335	.	G	A	.	.	MAF_INRAE=5.263
NC_035095.1	51258420	.	A	C	.	.	MAF_INRAE=8.333;MAF_USDA=4.918
NC_035095.1	51258442	.	A	G	.	.	MAF_INRAE=8.861;MAF_USDA=7.647
NC_035095.1	51258461	.	C	A	.	.	MAF_INRAE=15.789;MAF_USDA=3.529
NC_035095.1	51258511	.	G	C	.	.	MAF_USDA=4.918
NC_035095.1	51258564	.	G	A	.	.	MAF_INRAE=18.333;MAF_USDA=20.588
NC_035095.1	51258625	.	A	C	.	.	MAF_INRAE=12.025;MAF_USDA=10.0
NC_035095.1	51258736	.	G	A	.	.	MAF_INRAE=5.263
NC_035095.1	51258774	.	T	C	.	.	MAF_INRAE=8.333;MAF_USDA=4.918
NC_035095.1	51258890	.	T	A	.	.	MAF_INRAE=10.526;MAF_USDA=21.176
NC_035095.1	51258967	.	T	C	.	.	MAF_INRAE=10.526;MAF_USDA=19.412
NC_035095.1	51258977	.	G	A	.	.	MAF_INRAE=27.848;MAF_USDA=25.294
NC_035095.1	51259092	.	A	T	.	.	MAF_INRAE=35.443;MAF_USDA=9.412
NC_035095.1	51259126	.	C	T	.	.	MAF_INRAE=10.833;MAF_USDA=22.353
NC_035095.1	51259201	.	G	A	.	.	MAF_INRAE=46.203;MAF_USDA=21.176
NC_035095.1	51259233	.	C	T	.	.	MAF_INRAE=2.5
NC_035095.1	51259253	.	T	G	.	.	MAF_INRAE=39.241;MAF_USDA=31.765
NC_035095.1	51259282	.	A	G	.	.	MAF_USDA=4.918
NC_035095.1	51259315	.	T	G	.	.	MAF_INRAE=11.667;MAF_USDA=21.429
NC_035095.1	51259316	.	A	T	.	.	MAF_USDA=2.941
NC_035095.1	51259322	.	C	T	.	.	MAF_USDA=4.098
NC_035095.1	51259410	.	A	C	.	.	MAF_INRAE=5.263
NC_035095.1	51259424	.	A	C	.	.	MAF_USDA=12.5
NC_035095.1	51259832	.	C	T	.	.	MAF_USDA=13.636
NC_035095.1	51260306	.	T	A	.	.	MAF_INRAE=4.167;MAF_USDA=8.333
NC_035095.1	51260309	.	T	G	.	.	MAF_INRAE=2.5;MAF_USDA=4.098
NC_035095.1	51260325	.	C	T	.	.	MAF_INRAE=6.667;MAF_USDA=8.235
NC_035095.1	51260354	.	G	T	.	.	MAF_INRAE=45.57;MAF_USDA=18.824
NC_035095.1	51260470	.	C	T	.	.	MAF_INRAE=13.333
NC_035095.1	51260800	.	G	A	.	.	MAF_USDA=1.639
NC_035095.1	51260964	.	C	A	.	.	MAF_USDA=1.639
NC_035095.1	51261011	.	A	G	.	.	MAF_INRAE=30.38;MAF_USDA=45.882
NC_035095.1	51261120	.	G	A	.	.	MAF_USDA=3.279
NC_035095.1	51261400	.	G	A	.	.	MAF_INRAE=15.823;MAF_USDA=13.529
NC_035095.1	51261526	.	C	G	.	.	MAF_INRAE=10.833;MAF_USDA=20.588
NC_035095.1	51261538	.	G	A	.	.	MAF_INRAE=3.333;MAF_USDA=1.639
NC_035095.1	51261574	.	C	T	.	.	MAF_USDA=3.279
NC_035095.1	51261643	.	G	C	.	.	MAF_USDA=1.639
NC_035095.1	51261794	.	C	T	.	.	MAF_INRAE=10.759;MAF_USDA=8.235
NC_035095.1	51261797	.	C	T	.	.	MAF_INRAE=2.5;MAF_USDA=3.279
NC_035095.1	51261800	.	G	T	.	.	MAF_USDA=2.459
NC_035095.1	51261833	.	G	A	.	.	MAF_INRAE=30.38;MAF_USDA=45.294
NC_035095.1	51262022	.	G	T	.	.	MAF_INRAE=43.671;MAF_USDA=26.471
NC_035095.1	51262052	.	C	T	.	.	MAF_INRAE=39.241;MAF_USDA=30.588
NC_035095.1	51262119	.	A	C	.	.	MAF_USDA=18.519
NC_035095.1	51262179	.	C	A	.	.	MAF_USDA=4.237
NC_035095.1	51262255	.	C	A	.	.	MAF_INRAE=10.833;MAF_USDA=20.588
NC_035095.1	51262358	.	T	G	.	.	MAF_INRAE=40.506;MAF_USDA=31.176
NC_035095.1	51262371	.	G	T	.	.	MAF_USDA=3.279
NC_035095.1	51262430	.	G	A	.	.	MAF_USDA=10.417
NC_035095.1	51262596	.	T	C	.	.	MAF_USDA=1.639
NC_035095.1	51262603	.	C	A	.	.	MAF_INRAE=6.962;MAF_USDA=1.667
NC_035095.1	51262681	.	G	T	.	.	MAF_INRAE=10.833;MAF_USDA=20.833
NC_035095.1	51262692	.	G	A	.	.	MAF_INRAE=10.833;MAF_USDA=20.588
NC_035095.1	51262734	.	A	C	.	.	MAF_INRAE=5.263;MAF_USDA=10.417
NC_035095.1	51262744	.	C	G	.	.	MAF_INRAE=2.5;MAF_USDA=2.459
NC_035095.1	51262848	.	G	A	.	.	MAF_INRAE=12.5
NC_035095.1	51263061	.	G	C	.	.	MAF_USDA=3.279
NC_035095.1	51263116	.	C	T	.	.	MAF_INRAE=8.333;MAF_USDA=4.918
NC_035095.1	51263206	.	G	C	.	.	MAF_INRAE=13.333;MAF_USDA=9.016
NC_035095.1	51263249	.	A	G	.	.	MAF_INRAE=5.263
NC_035095.1	51263325	.	A	G	.	.	MAF_INRAE=10.833;MAF_USDA=21.765
NC_035095.1	51263376	.	T	G	.	.	MAF_USDA=2.459
NC_035095.1	51263403	.	G	A	.	.	MAF_INRAE=13.333;MAF_USDA=4.098
NC_035095.1	51263436	.	C	T	.	.	MAF_INRAE=10.833;MAF_USDA=21.176
NC_035095.1	51263454	.	C	A	.	.	MAF_INRAE=2.5;MAF_USDA=10.417
NC_035095.1	51263459	.	T	A	.	.	MAF_INRAE=2.5
NC_035095.1	51263472	.	A	G	.	.	MAF_USDA=2.5
NC_035095.1	51263500	.	A	C	.	.	MAF_INRAE=11.667;MAF_USDA=12.5
NC_035095.1	51263549	.	T	A	.	.	MAF_USDA=8.333
NC_035095.1	51263614	.	G	T	.	.	MAF_USDA=3.39
NC_035095.1	51263692	.	G	C	.	.	MAF_INRAE=10.759;MAF_USDA=9.412
NC_035095.1	51263762	.	C	T	.	.	MAF_USDA=13.529
NC_035095.1	51263779	.	A	G	.	.	MAF_INRAE=3.333;MAF_USDA=16.471
NC_035095.1	51263896	.	A	T	.	.	MAF_INRAE=36.842;MAF_USDA=44.118
NC_035095.1	51263932	.	A	G	.	.	MAF_USDA=18.824
NC_035095.1	51264024	.	T	C	.	.	MAF_INRAE=4.167;MAF_USDA=3.529
NC_035095.1	51264033	.	C	G	.	.	MAF_INRAE=10.833;MAF_USDA=18.824
NC_035095.1	51264058	.	C	A	.	.	MAF_USDA=19.412
NC_035095.1	51264067	.	C	A	.	.	MAF_USDA=3.529
NC_035095.1	51264151	.	A	G	.	.	MAF_USDA=21.765
NC_035095.1	51264162	.	C	G	.	.	MAF_INRAE=26.316;MAF_USDA=9.412
NC_035095.1	51264181	.	G	A	.	.	MAF_INRAE=36.842;MAF_USDA=43.529
NC_035095.1	51264206	.	A	G	.	.	MAF_USDA=22.353
NC_035095.1	51264209	.	A	G	.	.	MAF_USDA=2.353
NC_035095.1	51264227	.	T	G	.	.	MAF_INRAE=36.842;MAF_USDA=21.176
NC_035095.1	51264385	.	T	G	.	.	MAF_USDA=19.643
NC_035095.1	51264405	.	C	T	.	.	MAF_USDA=19.643
NC_035095.1	51264430	.	G	T	.	.	MAF_USDA=1.667
NC_035095.1	51264464	.	C	A	.	.	MAF_USDA=4.217
NC_035095.1	51264562	.	T	G	.	.	MAF_USDA=2.459
NC_035095.1	51264624	.	T	C	.	.	MAF_USDA=3.279
NC_035095.1	51264630	.	A	G	.	.	MAF_INRAE=10.833;MAF_USDA=18.235
NC_035095.1	51264716	.	T	C	.	.	MAF_INRAE=11.667;MAF_USDA=17.647
NC_035095.1	51264761	.	T	C	.	.	MAF_USDA=1.639
NC_035095.1	51264797	.	A	T	.	.	MAF_INRAE=9.167;MAF_USDA=4.918
NC_035095.1	51264835	.	TAAAAAAAT	TAAAAAAAA	.	.	MAF_USDA=16.667
NC_035095.1	51264843	.	T	A	.	.	MAF_INRAE=5.263
NC_035095.1	51264844	.	A	T	.	.	MAF_USDA=1.695
NC_035095.1	51264845	.	A	T	.	.	MAF_INRAE=22.785;MAF_USDA=28.916
NC_035095.1	51264847	.	T	A	.	.	MAF_INRAE=30.0;MAF_USDA=8.333
NC_035095.1	51264891	.	G	C	.	.	MAF_INRAE=10.526;MAF_USDA=2.353
NC_035095.1	51265106	.	A	G	.	.	MAF_INRAE=5.263;MAF_USDA=10.417
NC_035095.1	51265206	.	T	A	.	.	MAF_INRAE=13.924;MAF_USDA=38.235
NC_035095.1	51265265	.	T	G	.	.	MAF_INRAE=29.114;MAF_USDA=48.824
NC_035095.1	51265269	.	A	C	.	.	MAF_INRAE=37.5;MAF_USDA=26.471
NC_035095.1	51265336	.	G	A	.	.	MAF_USDA=3.333
NC_035095.1	51265376	.	A	C	.	.	MAF_INRAE=8.228
NC_035095.1	51265507	.	T	C	.	.	MAF_INRAE=8.333;MAF_USDA=4.918
NC_035095.1	51265571	.	T	C	.	.	MAF_INRAE=43.038;MAF_USDA=20.588
NC_035095.1	51265972	.	T	A	.	.	MAF_INRAE=2.5;MAF_USDA=2.459
NC_035095.1	51265976	.	G	A	.	.	MAF_INRAE=8.333;MAF_USDA=4.918
NC_035095.1	51266001	.	T	C	.	.	MAF_INRAE=1.667
NC_035095.1	51266059	.	C	T	.	.	MAF_USDA=3.279
NC_035095.1	51266068	.	G	A	.	.	MAF_USDA=4.918
NC_035095.1	51266086	.	C	T	.	.	MAF_INRAE=8.333;MAF_USDA=16.471
NC_035095.1	51266128	.	T	C	.	.	MAF_INRAE=5.263;MAF_USDA=4.118
NC_035095.1	51266203	.	T	A	.	.	MAF_INRAE=45.57;MAF_USDA=37.647
NC_035095.1	51266219	.	G	T	.	.	MAF_INRAE=8.333
NC_035095.1	51266221	.	A	C	.	.	MAF_INRAE=8.333
NC_035095.1	51266261	.	A	G	.	.	MAF_USDA=11.765
NC_035095.1	51266333	.	C	G	.	.	MAF_USDA=12.941
NC_035095.1	51266334	.	T	C	.	.	MAF_USDA=1.639
NC_035095.1	51266354	.	A	T	.	.	MAF_INRAE=8.333;MAF_USDA=4.918
NC_035095.1	51266360	.	T	A	.	.	MAF_INRAE=8.333;MAF_USDA=4.918
NC_035095.1	51266365	.	C	T	.	.	MAF_INRAE=43.671;MAF_USDA=42.941
NC_035095.1	51266473	.	G	A	.	.	MAF_INRAE=8.333;MAF_USDA=4.918
NC_035095.1	51266587	.	T	G	.	.	MAF_INRAE=12.5;MAF_USDA=8.197
NC_035095.1	51266593	.	C	G	.	.	MAF_USDA=2.459
NC_035095.1	51266594	.	G	A	.	.	MAF_INRAE=7.5;MAF_USDA=5.738
NC_035095.1	51266658	.	C	T	.	.	MAF_INRAE=8.333;MAF_USDA=4.918
NC_035095.1	51266731	.	G	A	.	.	MAF_INRAE=12.5;MAF_USDA=16.667
NC_035095.1	51266804	.	C	T	.	.	MAF_INRAE=10.833;MAF_USDA=2.941
NC_035095.1	51266819	.	T	G	.	.	MAF_USDA=4.918
NC_035095.1	51266864	.	A	C	.	.	MAF_INRAE=42.405;MAF_USDA=28.235
NC_035095.1	51266867	.	G	T	.	.	MAF_USDA=10.0
NC_035095.1	51266875	.	T	A	.	.	MAF_INRAE=8.333;MAF_USDA=4.918
NC_035095.1	51266877	.	C	A	.	.	MAF_INRAE=8.333;MAF_USDA=4.918
NC_035095.1	51266942	.	G	T	.	.	MAF_INRAE=8.333;MAF_USDA=4.918
NC_035095.1	51266965	.	C	T	.	.	MAF_INRAE=8.333;MAF_USDA=5.738
NC_035095.1	51267028	.	T	G	.	.	MAF_INRAE=8.333;MAF_USDA=4.918
NC_035095.1	51267061	.	A	C	.	.	MAF_INRAE=8.333;MAF_USDA=4.918
NC_035095.1	51267081	.	A	T	.	.	MAF_INRAE=5.263;MAF_USDA=6.25
NC_035095.1	51267146	.	A	C	.	.	MAF_INRAE=8.333;MAF_USDA=4.918
NC_035095.1	51267171	.	G	A	.	.	MAF_USDA=1.639
NC_035095.1	51267181	.	C	A	.	.	MAF_INRAE=2.5;MAF_USDA=3.279
NC_035095.1	51267212	.	A	G	.	.	MAF_INRAE=8.333;MAF_USDA=4.918
NC_035095.1	51267250	.	C	T	.	.	MAF_INRAE=15.789;MAF_USDA=4.118
NC_035095.1	51267309	.	T	C	.	.	MAF_INRAE=2.5;MAF_USDA=3.279
NC_035095.1	51267326	.	C	A	.	.	MAF_USDA=2.459
NC_035095.1	51267334	.	T	A	.	.	MAF_INRAE=17.722;MAF_USDA=8.235
NC_035095.1	51267349	.	T	G	.	.	MAF_USDA=1.176
NC_035095.1	51267350	.	T	C	.	.	MAF_USDA=1.176
NC_035095.1	51267364	.	A	G	.	.	MAF_INRAE=2.532;MAF_USDA=5.882
NC_035095.1	51267407	.	T	A	.	.	MAF_INRAE=15.833;MAF_USDA=13.115
NC_035095.1	51267416	.	C	T	.	.	MAF_USDA=5.738
NC_035095.1	51267444	.	T	C	.	.	MAF_INRAE=7.5;MAF_USDA=4.918
NC_035095.1	51267460	.	C	A	.	.	MAF_USDA=1.639
NC_035095.1	51267470	.	T	A	.	.	MAF_USDA=1.176
NC_035095.1	51267475	.	C	A	.	.	MAF_INRAE=17.722;MAF_USDA=8.235
NC_035095.1	51267518	.	A	T	.	.	MAF_INRAE=17.722;MAF_USDA=21.765
NC_035095.1	51267524	.	A	C	.	.	MAF_INRAE=11.392;MAF_USDA=4.706
NC_035095.1	51267531	.	G	T	.	.	MAF_INRAE=8.333;MAF_USDA=4.918
NC_035095.1	51267577	.	G	T	.	.	MAF_INRAE=2.5
NC_035095.1	51267615	.	C	T	.	.	MAF_USDA=1.176
NC_035095.1	51267620	.	A	G	.	.	MAF_INRAE=2.5;MAF_USDA=2.459
NC_035095.1	51267719	.	A	G	.	.	MAF_INRAE=17.722;MAF_USDA=21.176
NC_035095.1	51267730	.	G	T	.	.	MAF_INRAE=17.722;MAF_USDA=8.333
NC_035095.1	51267789	.	G	A	.	.	MAF_INRAE=1.667
NC_035095.1	51267884	.	C	A	.	.	MAF_INRAE=46.203;MAF_USDA=38.824
NC_035095.1	51267890	.	C	T	.	.	MAF_INRAE=8.333;MAF_USDA=4.918
NC_035095.1	51267951	.	C	T	.	.	MAF_INRAE=10.759;MAF_USDA=8.235
NC_035095.1	51267970	.	A	G	.	.	MAF_USDA=9.016
NC_035095.1	51267987	.	A	C	.	.	MAF_INRAE=5.263;MAF_USDA=16.667
NC_035095.1	51268014	.	G	T	.	.	MAF_INRAE=2.532;MAF_USDA=5.882
NC_035095.1	51268042	.	C	T	.	.	MAF_INRAE=41.772;MAF_USDA=19.412
NC_035095.1	51268043	.	G	C	.	.	MAF_INRAE=44.937;MAF_USDA=39.412
NC_035095.1	51268044	.	C	A	.	.	MAF_USDA=3.279
NC_035095.1	51268072	.	G	A	.	.	MAF_INRAE=13.333
NC_035095.1	51268120	.	G	A	.	.	MAF_USDA=3.279
NC_035095.1	51268138	.	G	C	.	.	MAF_USDA=12.353
NC_035095.1	51268147	.	C	T	.	.	MAF_INRAE=10.759;MAF_USDA=4.706
NC_035095.1	51268169	.	T	G	.	.	MAF_INRAE=31.646;MAF_USDA=45.882
NC_035095.1	51268185	.	T	A	.	.	MAF_INRAE=31.646;MAF_USDA=32.941
NC_035095.1	51268387	.	C	T	.	.	MAF_USDA=12.941
NC_035095.1	51268528	.	G	T	.	.	MAF_USDA=13.529
NC_035095.1	51268607	.	A	T	.	.	MAF_INRAE=16.667
NC_035095.1	51268611	.	T	A	.	.	MAF_INRAE=37.342;MAF_USDA=47.059
NC_035095.1	51268620	.	C	T	.	.	MAF_INRAE=44.937;MAF_USDA=37.059
NC_035095.1	51268714	.	T	C	.	.	MAF_INRAE=17.089;MAF_USDA=21.176
NC_035095.1	51268785	.	G	T	.	.	MAF_INRAE=17.722;MAF_USDA=8.235
NC_035095.1	51268858	.	C	G	.	.	MAF_USDA=12.353
NC_035095.1	51268872	.	C	A	.	.	MAF_USDA=2.459
NC_035095.1	51269155	.	C	T	.	.	MAF_INRAE=5.263;MAF_USDA=4.118
NC_035095.1	51269171	.	G	A	.	.	MAF_USDA=12.941
NC_035095.1	51269199	.	C	T	.	.	MAF_USDA=2.083
NC_035095.1	51269213	.	C	T	.	.	MAF_INRAE=38.608;MAF_USDA=14.118
NC_035095.1	51269269	.	C	T	.	.	MAF_USDA=1.639
NC_035095.1	51269281	.	G	T	.	.	MAF_INRAE=10.127;MAF_USDA=10.588
NC_035095.1	51269358	.	G	A	.	.	MAF_USDA=3.333
NC_035095.1	51269380	.	G	A	.	.	MAF_INRAE=43.038;MAF_USDA=40.476
NC_035095.1	51269451	.	A	T	.	.	MAF_INRAE=2.532;MAF_USDA=6.548
NC_035095.1	51269562	.	C	G	.	.	MAF_USDA=1.639
NC_035095.1	51269609	.	G	A	.	.	MAF_USDA=9.412
NC_035095.1	51269732	.	C	T	.	.	MAF_INRAE=41.772;MAF_USDA=24.096
NC_035095.1	51269748	.	C	G	.	.	MAF_INRAE=10.759;MAF_USDA=10.843
NC_035095.1	51269766	.	T	C	.	.	MAF_INRAE=10.127;MAF_USDA=8.333
NC_035095.1	51269781	.	C	A	.	.	MAF_INRAE=8.333;MAF_USDA=3.333
NC_035095.1	51269938	.	C	T	.	.	MAF_INRAE=10.759;MAF_USDA=10.714
NC_035095.1	51269948	.	T	C	.	.	MAF_INRAE=31.013;MAF_USDA=50.0
NC_035095.1	51270010	.	T	C	.	.	MAF_INRAE=41.772;MAF_USDA=22.024
NC_035095.1	51270087	.	G	T	.	.	MAF_USDA=1.667
NC_035095.1	51270138	.	T	A	.	.	MAF_USDA=1.639
NC_035095.1	51270358	.	G	T	.	.	MAF_USDA=3.279
NC_035095.1	51270386	.	G	T	.	.	MAF_USDA=13.095
NC_035095.1	51270489	.	A	G	.	.	MAF_INRAE=4.167;MAF_USDA=8.333
NC_035095.1	51270536	.	C	G	.	.	MAF_INRAE=4.167;MAF_USDA=3.571
NC_035095.1	51270579	.	C	T	.	.	MAF_INRAE=9.167;MAF_USDA=19.643
NC_035095.1	51270690	.	C	T	.	.	MAF_INRAE=39.241;MAF_USDA=14.881
NC_035095.1	51270714	.	G	A	.	.	MAF_INRAE=8.333;MAF_USDA=20.238
NC_035095.1	51270857	.	C	G	.	.	MAF_INRAE=2.5;MAF_USDA=2.5
NC_035095.1	51270868	.	A	T	.	.	MAF_USDA=1.667
NC_035095.1	51270882	.	G	A	.	.	MAF_INRAE=2.5;MAF_USDA=2.5
NC_035095.1	51270962	.	G	C	.	.	MAF_USDA=2.5
NC_035095.1	51271019	.	G	A	.	.	MAF_INRAE=5.263;MAF_USDA=4.762
NC_035095.1	51271031	.	C	A	.	.	MAF_INRAE=22.5;MAF_USDA=32.738
NC_035095.1	51271067	.	G	T	.	.	MAF_INRAE=2.5;MAF_USDA=2.5
NC_035095.1	51271191	.	C	A	.	.	MAF_INRAE=10.759;MAF_USDA=10.588
NC_035095.1	51271192	.	G	C	.	.	MAF_INRAE=12.5;MAF_USDA=10.0
NC_035095.1	51271337	.	T	C	.	.	MAF_INRAE=4.43;MAF_USDA=3.529
NC_035095.1	51271339	.	G	A	.	.	MAF_USDA=2.353
NC_035095.1	51271356	.	T	C	.	.	MAF_INRAE=20.833;MAF_USDA=24.118
NC_035095.1	51271517	.	T	A	.	.	MAF_INRAE=50.0;MAF_USDA=45.294
NC_035095.1	51271519	.	T	A	.	.	MAF_INRAE=47.5;MAF_USDA=45.882
NC_035095.1	51271559	.	C	A	.	.	MAF_USDA=1.639
NC_035095.1	51271570	.	G	T	.	.	MAF_INRAE=7.5;MAF_USDA=2.459
NC_035095.1	51271578	.	T	A	.	.	MAF_INRAE=17.722;MAF_USDA=8.235
NC_035095.1	51271675	.	T	A	.	.	MAF_USDA=4.118
NC_035095.1	51271699	.	C	A	.	.	MAF_USDA=4.918
NC_035095.1	51271779	.	A	T	.	.	MAF_INRAE=43.333;MAF_USDA=48.824
NC_035095.1	51271781	.	C	G	.	.	MAF_INRAE=7.5;MAF_USDA=7.059
NC_035095.1	51271782	.	C	G	.	.	MAF_USDA=3.279
NC_035095.1	51271862	.	T	C	.	.	MAF_INRAE=7.5;MAF_USDA=2.459
NC_035095.1	51271888	.	T	G	.	.	MAF_USDA=1.639
NC_035095.1	51271890	.	A	G	.	.	MAF_INRAE=20.886;MAF_USDA=25.882
NC_035095.1	51271954	.	A	T	.	.	MAF_INRAE=10.0;MAF_USDA=2.941
NC_035095.1	51272024	.	C	G	.	.	MAF_INRAE=20.886;MAF_USDA=26.471
NC_035095.1	51272040	.	T	A	.	.	MAF_INRAE=10.833;MAF_USDA=3.279
NC_035095.1	51272222	.	A	G	.	.	MAF_INRAE=5.263
NC_035095.1	51272255	.	T	A	.	.	MAF_INRAE=43.333;MAF_USDA=32.353
NC_035095.1	51272304	.	C	A	.	.	MAF_INRAE=7.5;MAF_USDA=7.059
NC_035095.1	51272498	.	G	A	.	.	MAF_INRAE=20.886;MAF_USDA=25.882
NC_035095.1	51272561	.	G	A	.	.	MAF_USDA=2.459
NC_035095.1	51272674	.	T	C	.	.	MAF_USDA=1.176
NC_035095.1	51272688	.	G	T	.	.	MAF_INRAE=7.5;MAF_USDA=7.059
NC_035095.1	51272752	.	A	G	.	.	MAF_INRAE=41.772;MAF_USDA=46.471
NC_035095.1	51272812	.	G	T	.	.	MAF_INRAE=9.167;MAF_USDA=10.588
NC_035095.1	51272845	.	C	T	.	.	MAF_INRAE=35.443;MAF_USDA=9.412
NC_035095.1	51272886	.	G	A	.	.	MAF_INRAE=9.167;MAF_USDA=10.588
NC_035095.1	51272913	.	C	A	.	.	MAF_INRAE=5.263;MAF_USDA=5.294
NC_035095.1	51272924	.	G	A	.	.	MAF_INRAE=37.975;MAF_USDA=13.529
NC_035095.1	51273006	.	T	A	.	.	MAF_INRAE=4.43;MAF_USDA=3.529
NC_035095.1	51273044	.	T	C	.	.	MAF_INRAE=14.557;MAF_USDA=22.353
NC_035095.1	51273056	.	G	T	.	.	MAF_INRAE=14.557;MAF_USDA=21.765
NC_035095.1	51273071	.	A	C	.	.	MAF_INRAE=14.557;MAF_USDA=22.024
NC_035095.1	51273132	.	C	A	.	.	MAF_INRAE=11.392;MAF_USDA=17.857
NC_035095.1	51273134	.	C	A	.	.	MAF_INRAE=1.667;MAF_USDA=14.583
NC_035095.1	51273149	.	T	C	.	.	MAF_INRAE=17.5;MAF_USDA=16.265
NC_035095.1	51273150	.	A	G	.	.	MAF_INRAE=12.025;MAF_USDA=13.253
NC_035095.1	51273218	.	C	T	.	.	MAF_USDA=1.667
NC_035095.1	51273245	.	A	G	.	.	MAF_INRAE=7.5;MAF_USDA=3.333
NC_035095.1	51273251	.	A	C	.	.	MAF_INRAE=25.316;MAF_USDA=44.048
NC_035095.1	51273255	.	T	G	.	.	MAF_INRAE=12.025;MAF_USDA=21.429
NC_035095.1	51273297	.	T	G	.	.	MAF_INRAE=13.333;MAF_USDA=17.647
NC_035095.1	51273301	.	A	G	.	.	MAF_INRAE=27.5;MAF_USDA=44.118
NC_035095.1	51273361	.	T	C	.	.	MAF_INRAE=25.316;MAF_USDA=44.706
NC_035095.1	51273370	.	C	T	.	.	MAF_INRAE=12.658;MAF_USDA=20.0
NC_035095.1	51273380	.	C	A	.	.	MAF_INRAE=8.333;MAF_USDA=4.918
NC_035095.1	51273393	.	G	A	.	.	MAF_INRAE=12.658;MAF_USDA=20.588
NC_035095.1	51273394	.	A	C	.	.	MAF_USDA=1.639
NC_035095.1	51273526	.	G	A	.	.	MAF_INRAE=10.526;MAF_USDA=4.167
NC_035095.1	51273588	.	G	A	.	.	MAF_INRAE=10.127;MAF_USDA=4.762
NC_035095.1	51273638	.	A	C	.	.	MAF_INRAE=13.291;MAF_USDA=20.588
NC_035095.1	51273640	.	A	T	.	.	MAF_INRAE=15.833;MAF_USDA=12.5
NC_035095.1	51273642	.	A	T	.	.	MAF_INRAE=13.333;MAF_USDA=20.588
NC_035095.1	51273649	.	A	T	.	.	MAF_INRAE=13.291;MAF_USDA=20.588
NC_035095.1	51273663	.	G	A	.	.	MAF_INRAE=13.291;MAF_USDA=20.588
NC_035095.1	51273823	.	G	A	.	.	MAF_INRAE=2.5
NC_035095.1	51273845	.	C	T	.	.	MAF_USDA=3.279
NC_035095.1	51273846	.	A	T	.	.	MAF_INRAE=5.263;MAF_USDA=37.647
NC_035095.1	51273848	.	T	C	.	.	MAF_USDA=37.647
NC_035095.1	51273864	.	A	G	.	.	MAF_INRAE=10.526;MAF_USDA=3.529
NC_035095.1	51273930	.	T	C	.	.	MAF_INRAE=4.167;MAF_USDA=2.941
NC_035095.1	51273931	.	C	A	.	.	MAF_INRAE=10.759;MAF_USDA=10.0
NC_035095.1	51274058	.	T	A	.	.	MAF_USDA=3.279
NC_035095.1	51274069	.	G	A	.	.	MAF_INRAE=8.333;MAF_USDA=4.098
NC_035095.1	51274070	.	G	C	.	.	MAF_INRAE=8.333;MAF_USDA=4.098
NC_035095.1	51274077	.	C	T	.	.	MAF_INRAE=12.5;MAF_USDA=4.098
NC_035095.1	51274115	.	T	G	.	.	MAF_INRAE=10.759;MAF_USDA=10.0
NC_035095.1	51274136	.	A	T	.	.	MAF_INRAE=7.5;MAF_USDA=3.279
NC_035095.1	51274159	.	C	T	.	.	MAF_INRAE=8.333;MAF_USDA=5.738
NC_035095.1	51274193	.	A	G	.	.	MAF_INRAE=13.333;MAF_USDA=3.279
NC_035095.1	51274245	.	G	A	.	.	MAF_INRAE=13.333;MAF_USDA=3.279
NC_035095.1	51274249	.	C	T	.	.	MAF_INRAE=5.263;MAF_USDA=7.377
NC_035095.1	51274261	.	A	C	.	.	MAF_INRAE=13.333;MAF_USDA=3.279
NC_035095.1	51274265	.	A	T	.	.	MAF_INRAE=13.333;MAF_USDA=3.279
NC_035095.1	51274287	.	C	T	.	.	MAF_USDA=2.459
NC_035095.1	51274330	.	T	G	.	.	MAF_INRAE=12.5;MAF_USDA=3.279
NC_035095.1	51274332	.	C	T	.	.	MAF_INRAE=4.167;MAF_USDA=3.529
NC_035095.1	51274405	.	G	A	.	.	MAF_INRAE=7.5;MAF_USDA=3.279
NC_035095.1	51274437	.	C	T	.	.	MAF_INRAE=46.203;MAF_USDA=23.529
NC_035095.1	51274476	.	C	A	.	.	MAF_USDA=1.176
NC_035095.1	51274584	.	G	T	.	.	MAF_USDA=2.353
NC_035095.1	51274647	.	A	T	.	.	MAF_USDA=12.5
NC_035095.1	51274695	.	A	T	.	.	MAF_USDA=1.639
NC_035095.1	51274746	.	C	T	.	.	MAF_INRAE=13.333;MAF_USDA=3.279
NC_035095.1	51274916	.	C	T	.	.	MAF_USDA=8.197
NC_035095.1	51274948	.	A	G	.	.	MAF_INRAE=13.333;MAF_USDA=4.098
NC_035095.1	51274972	.	C	T	.	.	MAF_USDA=1.639
NC_035095.1	51275040	.	T	A	.	.	MAF_INRAE=15.789;MAF_USDA=25.882
NC_035095.1	51275045	.	T	A	.	.	MAF_INRAE=13.333;MAF_USDA=3.279
NC_035095.1	51275064	.	C	T	.	.	MAF_INRAE=14.167;MAF_USDA=4.098
NC_035095.1	51275205	.	C	T	.	.	MAF_INRAE=48.734;MAF_USDA=30.0
NC_035095.1	51275223	.	A	G	.	.	MAF_INRAE=13.333;MAF_USDA=4.918
NC_035095.1	51275274	.	G	A	.	.	MAF_INRAE=13.333;MAF_USDA=12.295
NC_035095.1	51275280	.	C	T	.	.	MAF_INRAE=10.526;MAF_USDA=3.529
NC_035095.1	51275321	.	C	A	.	.	MAF_USDA=1.639
NC_035095.1	51275350	.	G	T	.	.	MAF_INRAE=4.167;MAF_USDA=3.529
NC_035095.1	51275385	.	T	C	.	.	MAF_INRAE=12.5;MAF_USDA=5.738
NC_035095.1	51275420	.	C	T	.	.	MAF_INRAE=12.5;MAF_USDA=4.918
NC_035095.1	51275474	.	G	T	.	.	MAF_USDA=8.197
NC_035095.1	51275550	.	G	T	.	.	MAF_INRAE=4.167;MAF_USDA=2.941
NC_035095.1	51275634	.	T	A	.	.	MAF_INRAE=4.167;MAF_USDA=3.529
NC_035095.1	51275661	.	T	A	.	.	MAF_INRAE=13.333;MAF_USDA=12.295
NC_035095.1	51275830	.	T	G	.	.	MAF_USDA=2.353
NC_035095.1	51275869	.	A	C	.	.	MAF_USDA=2.459
NC_035095.1	51275875	.	A	T	.	.	MAF_INRAE=5.263;MAF_USDA=9.016
NC_035095.1	51275950	.	A	C	.	.	MAF_USDA=5.882
NC_035095.1	51275995	.	G	C	.	.	MAF_INRAE=5.263
NC_035095.1	51276028	.	C	A	.	.	MAF_INRAE=10.759;MAF_USDA=9.412
NC_035095.1	51276038	.	A	G	.	.	MAF_USDA=2.459
NC_035095.1	51276055	.	G	C	.	.	MAF_INRAE=2.5
NC_035095.1	51276080	.	G	A	.	.	MAF_INRAE=12.5;MAF_USDA=3.279
NC_035095.1	51276169	.	C	T	.	.	MAF_INRAE=10.759;MAF_USDA=10.0
NC_035095.1	51276200	.	T	C	.	.	MAF_USDA=4.918
NC_035095.1	51276312	.	C	T	.	.	MAF_USDA=1.765
NC_035095.1	51276392	.	A	T	.	.	MAF_USDA=4.098
NC_035095.1	51276521	.	A	G	.	.	MAF_INRAE=4.167;MAF_USDA=4.762
NC_035095.1	51276543	.	T	C	.	.	MAF_INRAE=7.5;MAF_USDA=4.167
NC_035095.1	51276624	.	C	A	.	.	MAF_INRAE=10.526
NC_035095.1	51276666	.	A	C	.	.	MAF_USDA=2.586
NC_035095.1	51276722	.	C	T	.	.	MAF_INRAE=23.418;MAF_USDA=31.25
NC_035095.1	51277473	.	C	T	.	.	MAF_USDA=21.739
NC_035095.1	51277538	.	C	G	.	.	MAF_USDA=10.417
NC_035095.1	51277641	.	T	C	.	.	MAF_USDA=13.636
NC_035095.1	51277737	.	A	G	.	.	MAF_USDA=38.095
NC_035095.1	51277738	.	G	A	.	.	MAF_USDA=38.095
NC_035095.1	51277877	.	T	C	.	.	MAF_USDA=7.377
NC_035095.1	51277967	.	G	A	.	.	MAF_INRAE=2.532;MAF_USDA=14.583
NC_035095.1	51277973	.	A	T	.	.	MAF_INRAE=45.57;MAF_USDA=15.294
NC_035095.1	51277994	.	G	A	.	.	MAF_USDA=1.639
NC_035095.1	51278052	.	C	T	.	.	MAF_INRAE=5.063;MAF_USDA=3.529
NC_035095.1	51278133	.	A	T	.	.	MAF_USDA=1.639
NC_035095.1	51278165	.	A	G	.	.	MAF_INRAE=7.5;MAF_USDA=3.279
NC_035095.1	51278182	.	A	T	.	.	MAF_INRAE=13.333
NC_035095.1	51278243	.	C	T	.	.	MAF_USDA=3.279
NC_035095.1	51278348	.	G	T	.	.	MAF_USDA=1.639
NC_035095.1	51278356	.	A	T	.	.	MAF_INRAE=42.5;MAF_USDA=10.417
NC_035095.1	51278491	.	C	T	.	.	MAF_INRAE=43.671;MAF_USDA=14.118
NC_035095.1	51278492	.	G	A	.	.	MAF_USDA=2.459
NC_035095.1	51278542	.	T	G	.	.	MAF_INRAE=6.329;MAF_USDA=15.294
NC_035095.1	51278661	.	A	G	.	.	MAF_USDA=3.279
NC_035095.1	51278687	.	C	T	.	.	MAF_USDA=5.738
NC_035095.1	51278776	.	C	T	.	.	MAF_INRAE=35.443;MAF_USDA=10.588
NC_035095.1	51278810	.	G	A	.	.	MAF_INRAE=8.333;MAF_USDA=4.918
NC_035095.1	51278844	.	G	A	.	.	MAF_USDA=2.459
NC_035095.1	51279041	.	G	T	.	.	MAF_USDA=2.353
NC_035095.1	51279334	.	G	T	.	.	MAF_INRAE=15.19;MAF_USDA=12.353
NC_035095.1	51279339	.	T	G	.	.	MAF_USDA=1.639
NC_035095.1	51279441	.	C	T	.	.	MAF_INRAE=43.671;MAF_USDA=15.882
NC_035095.1	51279493	.	G	C	.	.	MAF_INRAE=10.526;MAF_USDA=4.118
NC_035095.1	51279502	.	A	G	.	.	MAF_USDA=2.459
NC_035095.1	51279781	.	A	G	.	.	MAF_INRAE=24.684;MAF_USDA=36.471
NC_035095.1	51279795	.	T	G	.	.	MAF_INRAE=10.526;MAF_USDA=4.118
NC_035095.1	51280044	.	C	T	.	.	MAF_USDA=2.459
NC_035095.1	51280334	.	G	A	.	.	MAF_INRAE=25.949;MAF_USDA=36.471
NC_035095.1	51280568	.	T	G	.	.	MAF_USDA=3.279
NC_035095.1	51280610	.	G	C	.	.	MAF_INRAE=15.19;MAF_USDA=12.353
NC_035095.1	51280697	.	G	T	.	.	MAF_USDA=1.639
NC_035095.1	51280752	.	T	G	.	.	MAF_USDA=3.279
NC_035095.1	51280773	.	T	A	.	.	MAF_USDA=3.279
NC_035095.1	51280804	.	C	T	.	.	MAF_INRAE=2.5
NC_035095.1	51281008	.	T	C	.	.	MAF_INRAE=7.5;MAF_USDA=4.918
NC_035095.1	51281018	.	C	T	.	.	MAF_USDA=1.639
NC_035095.1	51281145	.	T	G	.	.	MAF_USDA=13.115
NC_035095.1	51281149	.	G	A	.	.	MAF_USDA=3.279
NC_035095.1	51281234	.	G	A	.	.	MAF_INRAE=21.519;MAF_USDA=42.353
NC_035095.1	51281288	.	T	C	.	.	MAF_INRAE=25.949;MAF_USDA=37.059
NC_035095.1	51281290	.	C	T	.	.	MAF_USDA=2.459
NC_035095.1	51281421	.	T	G	.	.	MAF_INRAE=14.557;MAF_USDA=11.176
NC_035095.1	51281463	.	G	C	.	.	MAF_USDA=23.529
NC_035095.1	51281464	.	C	T	.	.	MAF_USDA=4.118
NC_035095.1	51281479	.	C	A	.	.	MAF_INRAE=5.263;MAF_USDA=10.417
NC_035095.1	51281517	.	C	T	.	.	MAF_INRAE=11.392;MAF_USDA=22.941
NC_035095.1	51281597	.	T	C	.	.	MAF_USDA=2.5
NC_035095.1	51282321	.	G	C	.	.	MAF_USDA=4.167
NC_035095.1	51282344	.	T	A	.	.	MAF_USDA=2.542
NC_035095.1	51282409	.	G	T	.	.	MAF_USDA=1.639
NC_035095.1	51282657	.	T	A	.	.	MAF_USDA=3.279
NC_035095.1	51282658	.	T	A	.	.	MAF_INRAE=8.333;MAF_USDA=4.918
NC_035095.1	51282724	.	C	T	.	.	MAF_INRAE=5.063;MAF_USDA=3.529
NC_035095.1	51282921	.	A	G	.	.	MAF_USDA=4.098
NC_035095.1	51282962	.	T	G	.	.	MAF_USDA=1.639
NC_035095.1	51283017	.	A	T	.	.	MAF_INRAE=21.667
NC_035095.1	51283019	.	T	G	.	.	MAF_INRAE=17.5;MAF_USDA=2.083
NC_035095.1	51283040	.	C	G	.	.	MAF_USDA=7.143
NC_035095.1	51283053	.	T	C	.	.	MAF_USDA=1.639
NC_035095.1	51283254	.	G	A	.	.	MAF_INRAE=8.333;MAF_USDA=4.918
NC_035095.1	51283271	.	C	T	.	.	MAF_INRAE=2.5
NC_035095.1	51283434	.	C	T	.	.	MAF_INRAE=8.333;MAF_USDA=4.918
NC_035095.1	51283476	.	G	A	.	.	MAF_INRAE=35.443;MAF_USDA=9.412
NC_035095.1	51283523	.	G	A	.	.	MAF_USDA=1.639
NC_035095.1	51283539	.	G	C	.	.	MAF_USDA=10.0
NC_035095.1	51283578	.	A	G	.	.	MAF_INRAE=5.063;MAF_USDA=3.529
NC_035095.1	51283634	.	G	A	.	.	MAF_USDA=1.639
NC_035095.1	51283659	.	A	T	.	.	MAF_USDA=8.824
NC_035095.1	51283739	.	C	T	.	.	MAF_INRAE=15.19;MAF_USDA=12.941
NC_035095.1	51283772	.	G	A	.	.	MAF_INRAE=31.646;MAF_USDA=50.0
NC_035095.1	51283799	.	T	A	.	.	MAF_INRAE=13.333
NC_035095.1	51283843	.	G	A	.	.	MAF_USDA=24.59
NC_035095.1	51283876	.	C	A	.	.	MAF_INRAE=4.167;MAF_USDA=3.529
NC_035095.1	51283899	.	A	G	.	.	MAF_USDA=24.59
NC_035095.1	51283973	.	A	T	.	.	MAF_USDA=2.542
NC_035095.1	51283974	.	C	G	.	.	MAF_USDA=2.542
NC_035095.1	51284252	.	C	T	.	.	MAF_USDA=43.75
NC_035095.1	51284530	.	G	A	.	.	MAF_USDA=2.5
NC_035095.1	51284763	.	C	A	.	.	MAF_USDA=2.941
NC_035095.1	51284856	.	C	T	.	.	MAF_USDA=1.639
NC_035095.1	51284858	.	G	A	.	.	MAF_USDA=2.459
NC_035095.1	51284924	.	T	G	.	.	MAF_INRAE=31.646;MAF_USDA=48.235
NC_035095.1	51284933	.	C	G	.	.	MAF_INRAE=15.19;MAF_USDA=12.353
NC_035095.1	51284956	.	T	G	.	.	MAF_USDA=1.639
NC_035095.1	51285021	.	A	G	.	.	MAF_USDA=1.639
NC_035095.1	51285135	.	T	A	.	.	MAF_INRAE=1.667
NC_035095.1	51285136	.	T	C	.	.	MAF_INRAE=1.667
NC_035095.1	51285137	.	T	A	.	.	MAF_INRAE=1.667
NC_035095.1	51285176	.	A	C	.	.	MAF_INRAE=12.658;MAF_USDA=8.333
NC_035095.1	51285211	.	T	C	.	.	MAF_USDA=1.667
NC_035095.1	51285229	.	G	A	.	.	MAF_INRAE=13.333
NC_035095.1	51285238	.	G	T	.	.	MAF_USDA=8.235
NC_035095.1	51285350	.	C	T	.	.	MAF_INRAE=44.304;MAF_USDA=19.412
NC_035095.1	51285361	.	G	A	.	.	MAF_USDA=8.824
NC_035095.1	51285413	.	T	A	.	.	MAF_USDA=1.639
NC_035095.1	51285439	.	C	G	.	.	MAF_INRAE=7.595;MAF_USDA=14.706
NC_035095.1	51285450	.	G	T	.	.	MAF_USDA=8.824
NC_035095.1	51285546	.	G	T	.	.	MAF_USDA=2.5
NC_035095.1	51285622	.	C	T	.	.	MAF_INRAE=12.5
NC_035095.1	51285694	.	A	C	.	.	MAF_USDA=2.941
NC_035095.1	51285766	.	C	T	.	.	MAF_USDA=1.639
NC_035095.1	51285809	.	G	A	.	.	MAF_USDA=2.941
NC_035095.1	51285828	.	G	A	.	.	MAF_INRAE=5.263
NC_035095.1	51285833	.	T	C	.	.	MAF_USDA=3.279
NC_035095.1	51285835	.	A	T	.	.	MAF_INRAE=15.19;MAF_USDA=12.941
NC_035095.1	51285888	.	C	T	.	.	MAF_USDA=12.5
NC_035095.1	51285942	.	T	C	.	.	MAF_INRAE=45.57;MAF_USDA=36.471
NC_035095.1	51285966	.	T	A	.	.	MAF_USDA=1.639
NC_035095.1	51285984	.	G	A	.	.	MAF_INRAE=15.789;MAF_USDA=3.529
NC_035095.1	51286014	.	A	G	.	.	MAF_USDA=1.639
NC_035095.1	51286190	.	C	A	.	.	MAF_USDA=14.754
NC_035095.1	51286317	.	T	G	.	.	MAF_USDA=1.765
NC_035095.1	51286329	.	C	T	.	.	MAF_INRAE=49.367;MAF_USDA=25.294
NC_035095.1	51286380	.	C	T	.	.	MAF_USDA=1.667
NC_035095.1	51286470	.	G	A	.	.	MAF_USDA=8.824
NC_035095.1	51286581	.	T	G	.	.	MAF_INRAE=4.167;MAF_USDA=2.941
NC_035095.1	51286698	.	A	C	.	.	MAF_INRAE=4.167;MAF_USDA=4.167
NC_035095.1	51286795	.	G	T	.	.	MAF_USDA=4.098
NC_035095.1	51286949	.	C	G	.	.	MAF_INRAE=4.43;MAF_USDA=3.279
NC_035095.1	51287015	.	A	C	.	.	MAF_INRAE=4.43;MAF_USDA=3.279
NC_035095.1	51287104	.	T	C	.	.	MAF_INRAE=5.063;MAF_USDA=5.882
NC_035095.1	51287121	.	T	A	.	.	MAF_INRAE=5.063;MAF_USDA=4.118
NC_035095.1	51287149	.	G	A	.	.	MAF_INRAE=33.544;MAF_USDA=41.176
NC_035095.1	51287155	.	C	A	.	.	MAF_INRAE=13.333
NC_035095.1	51287228	.	T	A	.	.	MAF_INRAE=30.38;MAF_USDA=49.39
NC_035095.1	51287261	.	C	A	.	.	MAF_USDA=26.23
NC_035095.1	51287306	.	A	G	.	.	MAF_INRAE=12.025;MAF_USDA=5.294
NC_035095.1	51287350	.	C	T	.	.	MAF_INRAE=50.0;MAF_USDA=32.941
NC_035095.1	51287466	.	A	C	.	.	MAF_INRAE=45.57;MAF_USDA=31.176
NC_035095.1	51287501	.	C	A	.	.	MAF_INRAE=5.263
NC_035095.1	51287506	.	A	G	.	.	MAF_INRAE=18.987;MAF_USDA=17.059
NC_035095.1	51287713	.	G	C	.	.	MAF_INRAE=10.833;MAF_USDA=4.098
NC_035095.1	51287741	.	A	G	.	.	MAF_INRAE=46.835;MAF_USDA=34.706
NC_035095.1	51287815	.	C	T	.	.	MAF_INRAE=5.263;MAF_USDA=10.417
NC_035095.1	51287845	.	G	C	.	.	MAF_INRAE=2.5
NC_035095.1	51287884	.	G	A	.	.	MAF_INRAE=2.632;MAF_USDA=10.417
NC_035095.1	51287897	.	C	T	.	.	MAF_INRAE=2.5
NC_035095.1	51287902	.	C	A	.	.	MAF_INRAE=2.5;MAF_USDA=10.417
NC_035095.1	51287920	.	G	T	.	.	MAF_USDA=2.459
NC_035095.1	51287936	.	C	T	.	.	MAF_INRAE=1.667
NC_035095.1	51287940	.	T	C	.	.	MAF_INRAE=1.667
NC_035095.1	51288020	.	A	C	.	.	MAF_INRAE=10.833;MAF_USDA=2.941
NC_035095.1	51288054	.	T	C	.	.	MAF_INRAE=6.962;MAF_USDA=5.882
NC_035095.1	51288065	.	T	A	.	.	MAF_USDA=7.647
NC_035095.1	51288115	.	T	C	.	.	MAF_USDA=4.706
NC_035095.1	51288144	.	T	C	.	.	MAF_INRAE=5.263
NC_035095.1	51288211	.	G	A	.	.	MAF_USDA=7.647
NC_035095.1	51288212	.	C	A	.	.	MAF_USDA=23.77
NC_035095.1	51288224	.	C	T	.	.	MAF_INRAE=6.329;MAF_USDA=5.294
NC_035095.1	51288242	.	T	A	.	.	MAF_INRAE=16.456;MAF_USDA=5.294
NC_035095.1	51288287	.	A	C	.	.	MAF_INRAE=6.329;MAF_USDA=5.294
NC_035095.1	51288323	.	C	T	.	.	MAF_INRAE=10.833;MAF_USDA=20.833
NC_035095.1	51288347	.	C	T	.	.	MAF_INRAE=10.833;MAF_USDA=12.5
NC_035095.1	51288358	.	A	C	.	.	MAF_INRAE=10.0;MAF_USDA=18.75
NC_035095.1	51288376	.	T	G	.	.	MAF_INRAE=6.667
NC_035095.1	51288476	.	G	T	.	.	MAF_USDA=2.459
NC_035095.1	51288508	.	C	A	.	.	MAF_USDA=2.459
NC_035095.1	51288511	.	A	C	.	.	MAF_INRAE=45.0;MAF_USDA=31.176
NC_035095.1	51288516	.	G	T	.	.	MAF_INRAE=6.667
NC_035095.1	51288527	.	G	A	.	.	MAF_INRAE=7.5
NC_035095.1	51288541	.	C	T	.	.	MAF_USDA=3.279
NC_035095.1	51288565	.	C	T	.	.	MAF_INRAE=3.333
NC_035095.1	51288569	.	G	A	.	.	MAF_INRAE=3.333
NC_035095.1	51288587	.	T	G	.	.	MAF_INRAE=4.167
NC_035095.1	51288618	.	G	A	.	.	MAF_USDA=10.417
NC_035095.1	51288642	.	C	A	.	.	MAF_USDA=14.754
NC_035095.1	51288674	.	G	A	.	.	MAF_INRAE=2.5
NC_035095.1	51288679	.	C	T	.	.	MAF_USDA=1.639
NC_035095.1	51288693	.	T	A	.	.	MAF_INRAE=2.5
NC_035095.1	51288738	.	T	A	.	.	MAF_USDA=4.167
NC_035095.1	51288739	.	A	T	.	.	MAF_INRAE=12.5
NC_035095.1	51288754	.	A	C	.	.	MAF_INRAE=1.667;MAF_USDA=2.941
NC_035095.1	51288771	.	A	G	.	.	MAF_USDA=7.059
NC_035095.1	51288954	.	C	T	.	.	MAF_USDA=7.647
NC_035095.1	51288967	.	T	C	.	.	MAF_USDA=7.647
NC_035095.1	51289275	.	G	A	.	.	MAF_USDA=1.639
NC_035095.1	51289296	.	A	T	.	.	MAF_INRAE=17.089;MAF_USDA=36.471
NC_035095.1	51289344	.	T	G	.	.	MAF_INRAE=7.5;MAF_USDA=4.918
NC_035095.1	51289367	.	G	A	.	.	MAF_INRAE=13.333
NC_035095.1	51289386	.	A	T	.	.	MAF_INRAE=2.5
NC_035095.1	51289396	.	T	G	.	.	MAF_INRAE=16.456;MAF_USDA=17.059
NC_035095.1	51289416	.	A	G	.	.	MAF_USDA=25.41
NC_035095.1	51289830	.	C	T	.	.	MAF_INRAE=17.722;MAF_USDA=9.412
NC_035095.1	51289836	.	C	T	.	.	MAF_INRAE=7.5;MAF_USDA=4.918
NC_035095.1	51290195	.	G	C	.	.	MAF_INRAE=7.5;MAF_USDA=3.279
NC_035095.1	51290316	.	C	T	.	.	MAF_INRAE=10.833;MAF_USDA=2.941
NC_035095.1	51290432	.	C	T	.	.	MAF_INRAE=1.667;MAF_USDA=5.882
NC_035095.1	51290497	.	T	A	.	.	MAF_INRAE=7.5;MAF_USDA=3.279
NC_035095.1	51290644	.	C	A	.	.	MAF_INRAE=8.228;MAF_USDA=31.176
NC_035095.1	51290700	.	C	G	.	.	MAF_INRAE=10.833;MAF_USDA=2.941
NC_035095.1	51290719	.	T	C	.	.	MAF_USDA=5.294
NC_035095.1	51290721	.	G	A	.	.	MAF_INRAE=10.833;MAF_USDA=2.941
NC_035095.1	51290730	.	A	G	.	.	MAF_INRAE=2.5
NC_035095.1	51290819	.	C	A	.	.	MAF_USDA=2.459
NC_035095.1	51290855	.	G	A	.	.	MAF_USDA=2.459
NC_035095.1	51290949	.	C	T	.	.	MAF_USDA=7.647
NC_035095.1	51291247	.	A	C	.	.	MAF_INRAE=7.595;MAF_USDA=4.118
NC_035095.1	51291504	.	C	T	.	.	MAF_INRAE=12.5
NC_035095.1	51291585	.	C	A	.	.	MAF_USDA=3.279
NC_035095.1	51291587	.	C	T	.	.	MAF_INRAE=7.5;MAF_USDA=3.279
NC_035095.1	51291771	.	T	A	.	.	MAF_INRAE=13.333
NC_035095.1	51291790	.	G	A	.	.	MAF_USDA=1.639
NC_035095.1	51292248	.	G	A	.	.	MAF_INRAE=35.443;MAF_USDA=18.824
NC_035095.1	51292411	.	T	G	.	.	MAF_USDA=2.459
NC_035095.1	51292422	.	G	A	.	.	MAF_INRAE=37.975;MAF_USDA=20.0
NC_035095.1	51292791	.	C	T	.	.	MAF_INRAE=10.526
NC_035095.1	51292901	.	G	A	.	.	MAF_INRAE=8.228;MAF_USDA=3.529
NC_035095.1	51292942	.	A	G	.	.	MAF_INRAE=10.833;MAF_USDA=3.279
NC_035095.1	51292972	.	G	A	.	.	MAF_INRAE=13.924;MAF_USDA=11.765
NC_035095.1	51293082	.	C	T	.	.	MAF_USDA=2.459
NC_035095.1	51293379	.	T	C	.	.	MAF_USDA=13.934
NC_035095.1	51293636	.	C	A	.	.	MAF_USDA=1.639
NC_035095.1	51293726	.	G	T	.	.	MAF_INRAE=5.263;MAF_USDA=10.417
NC_035095.1	51293868	.	G	T	.	.	MAF_USDA=2.459
NC_035095.1	51293869	.	T	A	.	.	MAF_USDA=2.459
NC_035095.1	51294006	.	A	G	.	.	MAF_INRAE=18.987;MAF_USDA=3.279
NC_035095.1	51294050	.	C	T	.	.	MAF_USDA=3.279
NC_035095.1	51294076	.	G	T	.	.	MAF_USDA=3.279
NC_035095.1	51294245	.	G	T	.	.	MAF_INRAE=10.759;MAF_USDA=25.294
NC_035095.1	51294255	.	A	C	.	.	MAF_USDA=1.639
NC_035095.1	51294392	.	C	T	.	.	MAF_USDA=4.167
NC_035095.1	51294425	.	G	C	.	.	MAF_USDA=2.459
NC_035095.1	51294434	.	A	G	.	.	MAF_INRAE=10.526;MAF_USDA=2.459
NC_035095.1	51294472	.	A	G	.	.	MAF_INRAE=5.263
NC_035095.1	51294495	.	T	G	.	.	MAF_INRAE=10.833;MAF_USDA=8.824
NC_035095.1	51294649	.	G	C	.	.	MAF_INRAE=13.333
NC_035095.1	51294670	.	A	G	.	.	MAF_INRAE=48.333;MAF_USDA=43.75
NC_035095.1	51294686	.	A	T	.	.	MAF_INRAE=7.5
NC_035095.1	51294798	.	G	A	.	.	MAF_INRAE=15.833;MAF_USDA=20.833
NC_035095.1	51294817	.	C	T	.	.	MAF_INRAE=5.0;MAF_USDA=27.083
NC_035095.1	51294916	.	A	C	.	.	MAF_USDA=22.917
NC_035095.1	51295031	.	A	C	.	.	MAF_USDA=1.667
NC_035095.1	51295072	.	G	A	.	.	MAF_USDA=1.639
NC_035095.1	51295122	.	C	T	.	.	MAF_USDA=1.639
NC_035095.1	51295146	.	A	C	.	.	MAF_INRAE=45.57;MAF_USDA=43.75
NC_035095.1	51295354	.	T	A	.	.	MAF_USDA=6.25
NC_035095.1	51295370	.	A	G	.	.	MAF_USDA=3.279
NC_035095.1	51295428	.	A	T	.	.	MAF_INRAE=1.667
NC_035095.1	51295431	.	T	G	.	.	MAF_INRAE=5.263;MAF_USDA=10.417
NC_035095.1	51295515	.	T	C	.	.	MAF_INRAE=1.667
NC_035095.1	51295727	.	T	G	.	.	MAF_INRAE=34.81;MAF_USDA=41.176
NC_035095.1	51295806	.	G	C	.	.	MAF_INRAE=45.57;MAF_USDA=42.353
NC_035095.1	51295837	.	G	T	.	.	MAF_INRAE=4.167;MAF_USDA=2.941
NC_035095.1	51295868	.	A	G	.	.	MAF_INRAE=13.333
NC_035095.1	51295955	.	C	T	.	.	MAF_INRAE=24.684;MAF_USDA=27.059
NC_035095.1	51295975	.	G	A	.	.	MAF_INRAE=5.263
NC_035095.1	51295987	.	G	A	.	.	MAF_INRAE=12.658;MAF_USDA=9.412
NC_035095.1	51296035	.	G	A	.	.	MAF_INRAE=24.684;MAF_USDA=25.0
NC_035095.1	51296037	.	C	T	.	.	MAF_USDA=1.639
NC_035095.1	51296118	.	A	C	.	.	MAF_INRAE=18.987;MAF_USDA=9.016
NC_035095.1	51296120	.	A	T	.	.	MAF_INRAE=21.667;MAF_USDA=9.016
NC_035095.1	51296172	.	A	G	.	.	MAF_INRAE=2.532;MAF_USDA=4.118
NC_035095.1	51296180	.	G	C	.	.	MAF_INRAE=24.167;MAF_USDA=27.647
NC_035095.1	51296188	.	C	A	.	.	MAF_USDA=4.098
NC_035095.1	51296204	.	T	G	.	.	MAF_INRAE=12.5
NC_035095.1	51296281	.	C	T	.	.	MAF_INRAE=13.333
NC_035095.1	51296402	.	C	T	.	.	MAF_INRAE=13.333
NC_035095.1	51296403	.	G	A	.	.	MAF_INRAE=5.0;MAF_USDA=25.0
NC_035095.1	51296451	.	G	C	.	.	MAF_INRAE=13.333
NC_035095.1	51296487	.	T	G	.	.	MAF_USDA=2.459
NC_035095.1	51296540	.	C	A	.	.	MAF_INRAE=13.333
NC_035095.1	51296564	.	G	T	.	.	MAF_INRAE=22.785;MAF_USDA=29.412
NC_035095.1	51296593	.	C	A	.	.	MAF_INRAE=35.443;MAF_USDA=43.452
NC_035095.1	51296609	.	T	A	.	.	MAF_INRAE=4.43;MAF_USDA=23.81
NC_035095.1	51296671	.	T	C	.	.	MAF_INRAE=13.333
NC_035095.1	51296678	.	G	C	.	.	MAF_USDA=1.667
NC_035095.1	51296712	.	G	T	.	.	MAF_INRAE=16.456;MAF_USDA=8.929
NC_035095.1	51296720	.	A	C	.	.	MAF_INRAE=4.43;MAF_USDA=6.471
NC_035095.1	51296732	.	C	T	.	.	MAF_INRAE=45.57;MAF_USDA=42.353
NC_035095.1	51296839	.	T	A	.	.	MAF_INRAE=23.418;MAF_USDA=28.235
NC_035095.1	51296843	.	G	C	.	.	MAF_INRAE=46.203;MAF_USDA=41.176
NC_035095.1	51296870	.	C	T	.	.	MAF_INRAE=2.532;MAF_USDA=4.118
NC_035095.1	51296925	.	A	T	.	.	MAF_INRAE=34.177;MAF_USDA=37.059
NC_035095.1	51296938	.	C	A	.	.	MAF_USDA=1.639
NC_035095.1	51297057	.	A	C	.	.	MAF_USDA=14.754
NC_035095.1	51297063	.	C	A	.	.	MAF_INRAE=45.57;MAF_USDA=45.882
NC_035095.1	51297067	.	T	A	.	.	MAF_USDA=2.083
NC_035095.1	51297125	.	T	G	.	.	MAF_USDA=2.083
NC_035095.1	51297126	.	C	A	.	.	MAF_USDA=2.083
NC_035095.1	51297196	.	C	T	.	.	MAF_INRAE=46.203;MAF_USDA=42.941
NC_035095.1	51297228	.	C	A	.	.	MAF_INRAE=46.203;MAF_USDA=42.353
NC_035095.1	51297245	.	C	T	.	.	MAF_INRAE=46.203;MAF_USDA=42.941
NC_035095.1	51297353	.	C	T	.	.	MAF_USDA=2.459
NC_035095.1	51297453	.	C	T	.	.	MAF_INRAE=45.57;MAF_USDA=42.353
NC_035095.1	51297552	.	C	A	.	.	MAF_USDA=1.639
NC_035095.1	51297562	.	C	T	.	.	MAF_INRAE=13.333
NC_035095.1	51297571	.	T	C	.	.	MAF_INRAE=13.291;MAF_USDA=13.529
NC_035095.1	51297771	.	A	C	.	.	MAF_USDA=5.738
NC_035095.1	51297828	.	G	A	.	.	MAF_INRAE=9.494;MAF_USDA=6.471
NC_035095.1	51298032	.	C	T	.	.	MAF_USDA=3.279
NC_035095.1	51298108	.	C	A	.	.	MAF_USDA=1.639
NC_035095.1	51298131	.	A	C	.	.	MAF_INRAE=3.797;MAF_USDA=3.529
NC_035095.1	51298240	.	G	A	.	.	MAF_INRAE=10.0;MAF_USDA=2.941
NC_035095.1	51298321	.	G	A	.	.	MAF_USDA=2.083
NC_035095.1	51298347	.	G	T	.	.	MAF_USDA=1.639
NC_035095.1	51298442	.	C	T	.	.	MAF_INRAE=13.333
NC_035095.1	51298581	.	C	G	.	.	MAF_USDA=8.333
NC_035095.1	51298630	.	G	T	.	.	MAF_INRAE=10.833;MAF_USDA=2.941
NC_035095.1	51298631	.	G	T	.	.	MAF_INRAE=10.833;MAF_USDA=2.941
NC_035095.1	51298675	.	C	G	.	.	MAF_INRAE=31.579;MAF_USDA=44.706
NC_035095.1	51298676	.	T	A	.	.	MAF_USDA=44.706
NC_035095.1	51298718	.	A	G	.	.	MAF_INRAE=10.526;MAF_USDA=3.279
NC_035095.1	51298759	.	A	G	.	.	MAF_INRAE=8.228;MAF_USDA=4.118
NC_035095.1	51298765	.	C	T	.	.	MAF_INRAE=7.5;MAF_USDA=3.279
NC_035095.1	51298854	.	G	A	.	.	MAF_INRAE=7.5;MAF_USDA=3.279
NC_035095.1	51298868	.	C	T	.	.	MAF_INRAE=6.329;MAF_USDA=16.667
NC_035095.1	51299040	.	T	G	.	.	MAF_INRAE=20.886;MAF_USDA=27.647
NC_035095.1	51299132	.	A	T	.	.	MAF_INRAE=45.57;MAF_USDA=40.0
NC_035095.1	51299370	.	G	T	.	.	MAF_INRAE=7.5;MAF_USDA=3.279
NC_035095.1	51299437	.	G	T	.	.	MAF_INRAE=13.924;MAF_USDA=28.824
NC_035095.1	51299476	.	C	T	.	.	MAF_USDA=2.459
NC_035095.1	51299799	.	C	T	.	.	MAF_INRAE=2.5;MAF_USDA=1.765
NC_035095.1	51299902	.	C	A	.	.	MAF_USDA=3.279
NC_035095.1	51300084	.	A	G	.	.	MAF_INRAE=14.557;MAF_USDA=28.824
NC_035095.1	51300092	.	C	A	.	.	MAF_INRAE=14.557;MAF_USDA=28.235
NC_035095.1	51300108	.	T	C	.	.	MAF_INRAE=20.886;MAF_USDA=28.235
NC_035095.1	51300213	.	C	A	.	.	MAF_INRAE=7.5;MAF_USDA=3.279
NC_035095.1	51300223	.	T	G	.	.	MAF_INRAE=13.924;MAF_USDA=27.647
NC_035095.1	51300231	.	C	T	.	.	MAF_INRAE=13.924;MAF_USDA=27.059
NC_035095.1	51300289	.	T	G	.	.	MAF_INRAE=13.333
NC_035095.1	51300292	.	A	C	.	.	MAF_INRAE=45.57;MAF_USDA=35.345
NC_035095.1	51300317	.	G	A	.	.	MAF_USDA=2.5
NC_035095.1	51300375	.	G	A	.	.	MAF_USDA=1.667
NC_035095.1	51300420	.	A	G	.	.	MAF_INRAE=13.924;MAF_USDA=28.824
NC_035095.1	51300456	.	T	A	.	.	MAF_INRAE=13.924;MAF_USDA=28.235
NC_035095.1	51300473	.	A	G	.	.	MAF_INRAE=13.333
NC_035095.1	51300553	.	T	C	.	.	MAF_USDA=2.459
NC_035095.1	51300629	.	A	G	.	.	MAF_INRAE=45.57;MAF_USDA=40.0
NC_035095.1	51300654	.	A	G	.	.	MAF_INRAE=3.797;MAF_USDA=3.529
NC_035095.1	51300662	.	G	A	.	.	MAF_USDA=3.279
NC_035095.1	51300741	.	G	A	.	.	MAF_USDA=1.639
NC_035095.1	51300787	.	T	C	.	.	MAF_USDA=2.5
NC_035095.1	51300867	.	C	T	.	.	MAF_INRAE=13.924;MAF_USDA=29.412
NC_035095.1	51300880	.	C	A	.	.	MAF_INRAE=13.333
NC_035095.1	51300894	.	T	A	.	.	MAF_INRAE=13.333
NC_035095.1	51300928	.	A	T	.	.	MAF_INRAE=14.557;MAF_USDA=28.824
NC_035095.1	51301073	.	G	A	.	.	MAF_USDA=1.724
NC_035095.1	51301175	.	C	T	.	.	MAF_USDA=3.279
NC_035095.1	51301195	.	C	T	.	.	MAF_USDA=2.459
NC_035095.1	51301298	.	C	T	.	.	MAF_INRAE=10.526;MAF_USDA=3.279
NC_035095.1	51301458	.	C	T	.	.	MAF_USDA=2.083
NC_035095.1	51301468	.	A	G	.	.	MAF_INRAE=2.5;MAF_USDA=2.353
NC_035095.1	51301488	.	A	G	.	.	MAF_INRAE=13.924;MAF_USDA=28.824
NC_035095.1	51301549	.	C	T	.	.	MAF_USDA=9.016
NC_035095.1	51301613	.	A	T	.	.	MAF_INRAE=13.924;MAF_USDA=28.824
NC_035095.1	51301672	.	G	A	.	.	MAF_INRAE=16.456;MAF_USDA=6.557
NC_035095.1	51301695	.	C	A	.	.	MAF_INRAE=8.228;MAF_USDA=10.588
NC_035095.1	51301719	.	C	T	.	.	MAF_INRAE=13.333
NC_035095.1	51301737	.	T	C	.	.	MAF_INRAE=13.924;MAF_USDA=29.412
NC_035095.1	51301805	.	T	C	.	.	MAF_USDA=3.279
NC_035095.1	51301837	.	A	C	.	.	MAF_INRAE=7.5;MAF_USDA=3.279
NC_035095.1	51302000	.	C	T	.	.	MAF_INRAE=13.291;MAF_USDA=9.412
NC_035095.1	51302118	.	A	T	.	.	MAF_INRAE=14.167
NC_035095.1	51302151	.	G	T	.	.	MAF_INRAE=5.263;MAF_USDA=4.118
NC_035095.1	51302152	.	C	G	.	.	MAF_USDA=4.118
NC_035095.1	51302213	.	A	T	.	.	MAF_INRAE=13.924;MAF_USDA=28.235
NC_035095.1	51302226	.	C	T	.	.	MAF_INRAE=13.924;MAF_USDA=28.235
NC_035095.1	51302270	.	G	A	.	.	MAF_INRAE=2.5;MAF_USDA=2.353
NC_035095.1	51302300	.	T	G	.	.	MAF_USDA=6.557
NC_035095.1	51302327	.	C	A	.	.	MAF_INRAE=31.013;MAF_USDA=30.588
NC_035095.1	51302357	.	C	T	.	.	MAF_INRAE=20.253;MAF_USDA=28.824
NC_035095.1	51302445	.	A	T	.	.	MAF_INRAE=43.671;MAF_USDA=40.0
NC_035095.1	51302488	.	C	A	.	.	MAF_USDA=2.459
NC_035095.1	51302590	.	T	A	.	.	MAF_INRAE=18.987;MAF_USDA=24.706
NC_035095.1	51302677	.	G	C	.	.	MAF_INRAE=13.924;MAF_USDA=28.824
NC_035095.1	51302689	.	C	T	.	.	MAF_INRAE=13.924;MAF_USDA=30.0
NC_035095.1	51302694	.	T	C	.	.	MAF_INRAE=13.924;MAF_USDA=29.412
NC_035095.1	51302701	.	G	A	.	.	MAF_USDA=3.279
NC_035095.1	51302705	.	A	T	.	.	MAF_INRAE=13.924;MAF_USDA=29.412
NC_035095.1	51302731	.	T	G	.	.	MAF_INRAE=13.924;MAF_USDA=28.824
NC_035095.1	51302823	.	T	A	.	.	MAF_USDA=2.083
NC_035095.1	51302852	.	G	A	.	.	MAF_INRAE=13.924
NC_035095.1	51302860	.	C	T	.	.	MAF_INRAE=15.0
NC_035095.1	51302910	.	A	G	.	.	MAF_INRAE=13.924;MAF_USDA=29.412
NC_035095.1	51303077	.	C	T	.	.	MAF_INRAE=13.924;MAF_USDA=28.235
NC_035095.1	51303093	.	G	A	.	.	MAF_INRAE=13.924;MAF_USDA=28.824
NC_035095.1	51303126	.	C	A	.	.	MAF_INRAE=13.924;MAF_USDA=29.412
NC_035095.1	51303128	.	A	C	.	.	MAF_USDA=2.083
NC_035095.1	51303135	.	C	T	.	.	MAF_INRAE=13.924;MAF_USDA=28.824
NC_035095.1	51303198	.	C	T	.	.	MAF_USDA=2.083
NC_035095.1	51303212	.	C	A	.	.	MAF_INRAE=13.924;MAF_USDA=27.647
NC_035095.1	51303237	.	A	T	.	.	MAF_USDA=3.279
NC_035095.1	51303242	.	T	G	.	.	MAF_INRAE=3.797;MAF_USDA=3.529
NC_035095.1	51303355	.	T	A	.	.	MAF_INRAE=5.263
NC_035095.1	51303356	.	G	A	.	.	MAF_INRAE=12.658;MAF_USDA=9.412
NC_035095.1	51303392	.	C	T	.	.	MAF_USDA=2.459
NC_035095.1	51303442	.	G	T	.	.	MAF_USDA=1.639
NC_035095.1	51303473	.	G	T	.	.	MAF_INRAE=2.5;MAF_USDA=2.353
NC_035095.1	51303479	.	C	A	.	.	MAF_USDA=3.279
NC_035095.1	51303515	.	T	A	.	.	MAF_INRAE=13.924;MAF_USDA=30.0
NC_035095.1	51303519	.	G	C	.	.	MAF_USDA=1.639
NC_035095.1	51303696	.	G	T	.	.	MAF_INRAE=10.833;MAF_USDA=8.235
NC_035095.1	51303886	.	A	G	.	.	MAF_INRAE=13.924;MAF_USDA=32.353
NC_035095.1	51303932	.	A	G	.	.	MAF_INRAE=8.228;MAF_USDA=4.118
NC_035095.1	51304016	.	T	G	.	.	MAF_INRAE=13.924;MAF_USDA=29.412
NC_035095.1	51304083	.	T	C	.	.	MAF_USDA=11.475
NC_035095.1	51304115	.	C	G	.	.	MAF_INRAE=16.456;MAF_USDA=6.557
NC_035095.1	51304118	.	T	C	.	.	MAF_INRAE=7.5;MAF_USDA=3.279
NC_035095.1	51304130	.	T	G	.	.	MAF_INRAE=17.722;MAF_USDA=18.824
NC_035095.1	51304161	.	T	G	.	.	MAF_INRAE=15.0
NC_035095.1	51304182	.	T	G	.	.	MAF_INRAE=35.443;MAF_USDA=41.176
NC_035095.1	51304193	.	C	T	.	.	MAF_USDA=5.738
NC_035095.1	51304221	.	C	A	.	.	MAF_INRAE=13.924;MAF_USDA=30.588
NC_035095.1	51304234	.	T	A	.	.	MAF_INRAE=13.924;MAF_USDA=30.588
NC_035095.1	51304278	.	C	T	.	.	MAF_USDA=5.738
NC_035095.1	51304310	.	G	T	.	.	MAF_INRAE=3.797;MAF_USDA=3.529
NC_035095.1	51304348	.	T	C	.	.	MAF_USDA=2.083
NC_035095.1	51304452	.	C	A	.	.	MAF_INRAE=13.333
NC_035095.1	51304483	.	C	A	.	.	MAF_INRAE=21.519;MAF_USDA=30.588
NC_035095.1	51304484	.	A	G	.	.	MAF_USDA=1.639
NC_035095.1	51304504	.	T	A	.	.	MAF_INRAE=5.263
NC_035095.1	51304572	.	C	T	.	.	MAF_USDA=4.098
NC_035095.1	51304800	.	T	A	.	.	MAF_INRAE=2.5;MAF_USDA=2.353
NC_035095.1	51304844	.	T	C	.	.	MAF_USDA=2.459
NC_035095.1	51304979	.	A	G	.	.	MAF_INRAE=6.329
NC_035095.1	51305017	.	C	T	.	.	MAF_INRAE=5.263;MAF_USDA=10.417
NC_035095.1	51305085	.	G	T	.	.	MAF_INRAE=10.833;MAF_USDA=8.824
NC_035095.1	51305132	.	C	T	.	.	MAF_INRAE=6.329;MAF_USDA=5.294
NC_035095.1	51305249	.	G	A	.	.	MAF_INRAE=12.5;MAF_USDA=2.459
NC_035095.1	51305318	.	C	T	.	.	MAF_INRAE=4.43;MAF_USDA=10.0
NC_035095.1	51305416	.	C	T	.	.	MAF_INRAE=13.924;MAF_USDA=26.471
NC_035095.1	51305466	.	G	T	.	.	MAF_INRAE=13.333;MAF_USDA=2.459
NC_035095.1	51305712	.	C	T	.	.	MAF_USDA=2.083
NC_035095.1	51305716	.	A	G	.	.	MAF_INRAE=13.333;MAF_USDA=2.459
NC_035095.1	51305781	.	C	T	.	.	MAF_USDA=2.459
NC_035095.1	51305958	.	C	T	.	.	MAF_INRAE=13.333;MAF_USDA=2.459
NC_035095.1	51305982	.	G	A	.	.	MAF_USDA=2.459
NC_035095.1	51306252	.	A	T	.	.	MAF_INRAE=15.789
NC_035095.1	51306345	.	T	G	.	.	MAF_INRAE=13.333;MAF_USDA=1.639
NC_035095.1	51306405	.	A	C	.	.	MAF_INRAE=18.354
NC_035095.1	51306437	.	T	C	.	.	MAF_INRAE=30.833
NC_035095.1	51306517	.	C	T	.	.	MAF_INRAE=2.5;MAF_USDA=2.353
NC_035095.1	51306587	.	C	T	.	.	MAF_USDA=4.706
NC_035095.1	51306601	.	G	C	.	.	MAF_USDA=2.5
NC_035095.1	51306637	.	C	A	.	.	MAF_INRAE=18.987;MAF_USDA=4.098
NC_035095.1	51306643	.	T	C	.	.	MAF_INRAE=14.557;MAF_USDA=2.941
NC_035095.1	51306669	.	G	T	.	.	MAF_INRAE=12.658;MAF_USDA=9.412
NC_035095.1	51306684	.	C	T	.	.	MAF_USDA=2.459
NC_035095.1	51306823	.	A	G	.	.	MAF_USDA=1.639
NC_035095.1	51306850	.	A	G	.	.	MAF_INRAE=11.667
NC_035095.1	51306893	.	C	T	.	.	MAF_USDA=11.475
NC_035095.1	51306908	.	C	T	.	.	MAF_INRAE=23.418;MAF_USDA=30.0
NC_035095.1	51306949	.	C	T	.	.	MAF_INRAE=10.526
NC_035095.1	51306980	.	T	A	.	.	MAF_USDA=12.295
NC_035095.1	51307050	.	C	G	.	.	MAF_USDA=1.639
NC_035095.1	51307053	.	A	G	.	.	MAF_INRAE=12.5;MAF_USDA=3.279
NC_035095.1	51307078	.	G	T	.	.	MAF_INRAE=6.329;MAF_USDA=10.0
NC_035095.1	51307178	.	A	G	.	.	MAF_INRAE=11.667
NC_035095.1	51307234	.	C	G	.	.	MAF_INRAE=39.241;MAF_USDA=37.059
NC_035095.1	51307249	.	T	C	.	.	MAF_INRAE=20.886;MAF_USDA=6.471
NC_035095.1	51307266	.	G	T	.	.	MAF_USDA=1.639
NC_035095.1	51307304	.	C	A	.	.	MAF_USDA=1.639
NC_035095.1	51307399	.	A	T	.	.	MAF_USDA=2.083
NC_035095.1	51307404	.	T	A	.	.	MAF_USDA=4.098
NC_035095.1	51307468	.	T	G	.	.	MAF_INRAE=39.241;MAF_USDA=37.059
NC_035095.1	51307716	.	C	G	.	.	MAF_USDA=2.459
NC_035095.1	51307718	.	C	T	.	.	MAF_USDA=2.941
NC_035095.1	51307886	.	C	A	.	.	MAF_INRAE=36.709;MAF_USDA=32.941
NC_035095.1	51307947	.	T	A	.	.	MAF_INRAE=12.5;MAF_USDA=1.639
NC_035095.1	51308039	.	C	A	.	.	MAF_INRAE=39.873;MAF_USDA=37.059
NC_035095.1	51308154	.	C	T	.	.	MAF_INRAE=12.5
NC_035095.1	51308190	.	T	G	.	.	MAF_USDA=12.353
NC_035095.1	51308243	.	G	A	.	.	MAF_INRAE=13.924;MAF_USDA=28.824
NC_035095.1	51308273	.	G	A	.	.	MAF_USDA=5.882
NC_035095.1	51308306	.	A	G	.	.	MAF_INRAE=39.873;MAF_USDA=37.059
NC_035095.1	51308363	.	G	T	.	.	MAF_INRAE=13.924;MAF_USDA=28.824
NC_035095.1	51308376	.	A	T	.	.	MAF_USDA=1.639
NC_035095.1	51308449	.	C	A	.	.	MAF_INRAE=3.165;MAF_USDA=14.583
NC_035095.1	51308477	.	C	A	.	.	MAF_INRAE=2.5;MAF_USDA=2.353
NC_035095.1	51308527	.	C	T	.	.	MAF_USDA=3.279
NC_035095.1	51308566	.	G	A	.	.	MAF_USDA=2.083
NC_035095.1	51308713	.	G	A	.	.	MAF_USDA=18.75
NC_035095.1	51308818	.	A	C	.	.	MAF_INRAE=10.526;MAF_USDA=2.459
NC_035095.1	51308825	.	A	G	.	.	MAF_INRAE=47.368;MAF_USDA=20.588
NC_035095.1	51308954	.	C	T	.	.	MAF_INRAE=11.392;MAF_USDA=6.471
NC_035095.1	51308955	.	T	A	.	.	MAF_USDA=4.918
NC_035095.1	51309031	.	G	A	.	.	MAF_INRAE=6.329;MAF_USDA=10.0
NC_035095.1	51309060	.	G	A	.	.	MAF_USDA=1.667
NC_035095.1	51309098	.	C	T	.	.	MAF_INRAE=39.873;MAF_USDA=37.059
NC_035095.1	51309267	.	T	C	.	.	MAF_INRAE=36.709;MAF_USDA=32.941
NC_035095.1	51309372	.	A	G	.	.	MAF_USDA=2.459
NC_035095.1	51309442	.	C	T	.	.	MAF_INRAE=12.025;MAF_USDA=7.059
NC_035095.1	51309490	.	C	T	.	.	MAF_USDA=5.882
NC_035095.1	51309492	.	C	T	.	.	MAF_INRAE=36.709;MAF_USDA=32.353
NC_035095.1	51309515	.	C	T	.	.	MAF_USDA=2.459
NC_035095.1	51309526	.	G	A	.	.	MAF_INRAE=12.658;MAF_USDA=9.412
NC_035095.1	51309699	.	C	T	.	.	MAF_INRAE=18.987;MAF_USDA=6.557
NC_035095.1	51309700	.	G	A	.	.	MAF_USDA=2.459
NC_035095.1	51309775	.	C	T	.	.	MAF_USDA=3.529
NC_035095.1	51309929	.	G	A	.	.	MAF_USDA=5.294
NC_035095.1	51309950	.	C	T	.	.	MAF_INRAE=33.544;MAF_USDA=28.571
NC_035095.1	51309955	.	T	G	.	.	MAF_INRAE=33.544;MAF_USDA=20.833
NC_035095.1	51309963	.	G	A	.	.	MAF_INRAE=27.5;MAF_USDA=22.917
NC_035095.1	51309974	.	A	G	.	.	MAF_INRAE=25.0;MAF_USDA=18.75
NC_035095.1	51310131	.	G	A	.	.	MAF_INRAE=15.19;MAF_USDA=5.932
NC_035095.1	51310182	.	C	T	.	.	MAF_INRAE=25.833;MAF_USDA=30.0
NC_035095.1	51310200	.	C	T	.	.	MAF_USDA=4.918
NC_035095.1	51310217	.	G	A	.	.	MAF_INRAE=30.0;MAF_USDA=31.176
NC_035095.1	51310235	.	C	T	.	.	MAF_INRAE=30.833;MAF_USDA=32.353
NC_035095.1	51310248	.	C	A	.	.	MAF_USDA=31.176
NC_035095.1	51310307	.	T	G	.	.	MAF_USDA=11.475
NC_035095.1	51310371	.	T	C	.	.	MAF_USDA=5.738
NC_035095.1	51310378	.	C	T	.	.	MAF_INRAE=36.076;MAF_USDA=32.941
NC_035095.1	51310385	.	G	A	.	.	MAF_USDA=4.918
NC_035095.1	51310392	.	T	A	.	.	MAF_INRAE=6.667;MAF_USDA=5.738
NC_035095.1	51310428	.	G	A	.	.	MAF_USDA=3.279
NC_035095.1	51310432	.	T	G	.	.	MAF_INRAE=13.924;MAF_USDA=30.0
NC_035095.1	51310474	.	G	A	.	.	MAF_USDA=6.557
NC_035095.1	51310487	.	G	T	.	.	MAF_INRAE=36.709;MAF_USDA=32.941
NC_035095.1	51310508	.	G	C	.	.	MAF_INRAE=12.5
NC_035095.1	51310513	.	T	C	.	.	MAF_INRAE=36.709;MAF_USDA=32.941
NC_035095.1	51310636	.	C	T	.	.	MAF_USDA=1.639
NC_035095.1	51310658	.	C	A	.	.	MAF_INRAE=37.342;MAF_USDA=32.941
NC_035095.1	51310684	.	T	A	.	.	MAF_USDA=1.639
NC_035095.1	51310727	.	A	G	.	.	MAF_INRAE=12.5;MAF_USDA=1.639
NC_035095.1	51310754	.	G	A	.	.	MAF_INRAE=36.709;MAF_USDA=33.529
NC_035095.1	51310805	.	G	A	.	.	MAF_USDA=1.639
NC_035095.1	51310826	.	C	G	.	.	MAF_INRAE=44.937;MAF_USDA=34.118
NC_035095.1	51310844	.	C	G	.	.	MAF_USDA=34.426
NC_035095.1	51310862	.	G	C	.	.	MAF_INRAE=36.709;MAF_USDA=31.176
NC_035095.1	51310920	.	G	A	.	.	MAF_INRAE=12.5
NC_035095.1	51310928	.	T	A	.	.	MAF_USDA=2.083
NC_035095.1	51310955	.	T	G	.	.	MAF_USDA=6.557
NC_035095.1	51311019	.	T	C	.	.	MAF_INRAE=10.526;MAF_USDA=1.639
NC_035095.1	51311060	.	C	T	.	.	MAF_USDA=3.279
NC_035095.1	51311061	.	G	A	.	.	MAF_INRAE=6.329;MAF_USDA=7.059
NC_035095.1	51311086	.	T	A	.	.	MAF_USDA=3.279
NC_035095.1	51311115	.	T	C	.	.	MAF_INRAE=36.709;MAF_USDA=32.941
NC_035095.1	51311119	.	T	G	.	.	MAF_INRAE=6.667;MAF_USDA=5.738
NC_035095.1	51311208	.	G	C	.	.	MAF_INRAE=36.709;MAF_USDA=32.353
NC_035095.1	51311274	.	C	T	.	.	MAF_USDA=4.098
NC_035095.1	51311286	.	T	C	.	.	MAF_INRAE=36.709;MAF_USDA=32.353
NC_035095.1	51311302	.	G	T	.	.	MAF_INRAE=31.667;MAF_USDA=25.0
NC_035095.1	51311325	.	C	T	.	.	MAF_INRAE=36.709;MAF_USDA=32.353
NC_035095.1	51311366	.	A	G	.	.	MAF_INRAE=41.772;MAF_USDA=38.235
NC_035095.1	51311441	.	T	G	.	.	MAF_INRAE=12.5
NC_035095.1	51311501	.	G	A	.	.	MAF_USDA=17.647
NC_035095.1	51311542	.	A	G	.	.	MAF_USDA=5.738
NC_035095.1	51311550	.	C	G	.	.	MAF_INRAE=48.734;MAF_USDA=39.412
NC_035095.1	51311578	.	C	T	.	.	MAF_INRAE=36.709;MAF_USDA=31.765
NC_035095.1	51311583	.	T	G	.	.	MAF_INRAE=36.709;MAF_USDA=31.765
NC_035095.1	51311651	.	A	G	.	.	MAF_INRAE=1.667;MAF_USDA=4.167
NC_035095.1	51311655	.	T	G	.	.	MAF_USDA=4.167
NC_035095.1	51311662	.	G	A	.	.	MAF_INRAE=2.5;MAF_USDA=2.353
NC_035095.1	51311665	.	A	T	.	.	MAF_USDA=1.639
NC_035095.1	51311706	.	T	C	.	.	MAF_USDA=4.167
NC_035095.1	51311713	.	C	T	.	.	MAF_INRAE=10.526;MAF_USDA=2.459
NC_035095.1	51311758	.	T	A	.	.	MAF_USDA=4.918
NC_035095.1	51311806	.	C	A	.	.	MAF_USDA=2.459
NC_035095.1	51311831	.	C	T	.	.	MAF_INRAE=6.329;MAF_USDA=9.412
NC_035095.1	51311842	.	G	A	.	.	MAF_INRAE=5.263;MAF_USDA=9.412
NC_035095.1	51311850	.	G	A	.	.	MAF_INRAE=37.5;MAF_USDA=37.5
NC_035095.1	51311864	.	C	T	.	.	MAF_INRAE=6.329;MAF_USDA=9.412
NC_035095.1	51311903	.	C	T	.	.	MAF_INRAE=18.987;MAF_USDA=6.557
NC_035095.1	51311990	.	T	A	.	.	MAF_INRAE=7.595;MAF_USDA=8.333
NC_035095.1	51312131	.	C	T	.	.	MAF_INRAE=20.253;MAF_USDA=15.294
NC_035095.1	51312149	.	C	T	.	.	MAF_INRAE=2.5;MAF_USDA=2.353
NC_035095.1	51312215	.	C	T	.	.	MAF_INRAE=30.38;MAF_USDA=21.765
NC_035095.1	51312409	.	A	C	.	.	MAF_INRAE=6.329;MAF_USDA=11.905
NC_035095.1	51312494	.	G	A	.	.	MAF_INRAE=8.228;MAF_USDA=8.235
NC_035095.1	51312495	.	G	T	.	.	MAF_USDA=2.941
NC_035095.1	51312524	.	G	T	.	.	MAF_INRAE=20.253;MAF_USDA=14.706
NC_035095.1	51312586	.	A	C	.	.	MAF_INRAE=36.709;MAF_USDA=32.941
NC_035095.1	51312589	.	G	T	.	.	MAF_INRAE=31.667;MAF_USDA=32.941
NC_035095.1	51312599	.	G	A	.	.	MAF_USDA=4.098
NC_035095.1	51312626	.	A	C	.	.	MAF_INRAE=36.076;MAF_USDA=32.941
NC_035095.1	51312645	.	A	C	.	.	MAF_INRAE=36.076;MAF_USDA=32.941
NC_035095.1	51312668	.	C	A	.	.	MAF_INRAE=36.076;MAF_USDA=32.941
NC_035095.1	51312681	.	A	C	.	.	MAF_INRAE=36.076;MAF_USDA=33.529
NC_035095.1	51312701	.	T	A	.	.	MAF_INRAE=43.671;MAF_USDA=47.647
NC_035095.1	51312823	.	T	G	.	.	MAF_INRAE=29.747;MAF_USDA=38.824
NC_035095.1	51312834	.	G	T	.	.	MAF_INRAE=29.747;MAF_USDA=35.882
NC_035095.1	51312887	.	A	T	.	.	MAF_INRAE=6.329;MAF_USDA=4.118
NC_035095.1	51312936	.	A	T	.	.	MAF_INRAE=15.789;MAF_USDA=2.353
NC_035095.1	51313008	.	G	A	.	.	MAF_INRAE=38.608;MAF_USDA=31.176
NC_035095.1	51313068	.	A	T	.	.	MAF_USDA=4.167
NC_035095.1	51313163	.	G	A	.	.	MAF_INRAE=40.0;MAF_USDA=41.176
NC_035095.1	51313173	.	T	G	.	.	MAF_USDA=2.083
NC_035095.1	51313211	.	T	A	.	.	MAF_USDA=6.471
NC_035095.1	51313234	.	G	T	.	.	MAF_USDA=3.529
NC_035095.1	51313235	.	T	A	.	.	MAF_INRAE=44.304;MAF_USDA=41.765
NC_035095.1	51313295	.	T	C	.	.	MAF_USDA=3.39
NC_035095.1	51313303	.	A	C	.	.	MAF_INRAE=31.667
NC_035095.1	51313395	.	C	T	.	.	MAF_USDA=3.279
NC_035095.1	51313400	.	A	G	.	.	MAF_INRAE=15.789
NC_035095.1	51313429	.	T	A	.	.	MAF_INRAE=12.5
NC_035095.1	51313503	.	C	T	.	.	MAF_INRAE=33.544;MAF_USDA=29.412
NC_035095.1	51313519	.	A	G	.	.	MAF_INRAE=44.937;MAF_USDA=36.471
NC_035095.1	51313528	.	G	A	.	.	MAF_INRAE=44.937;MAF_USDA=40.588
NC_035095.1	51313558	.	A	C	.	.	MAF_INRAE=44.937;MAF_USDA=41.176
NC_035095.1	51313610	.	T	C	.	.	MAF_INRAE=18.987;MAF_USDA=6.557
NC_035095.1	51313618	.	T	C	.	.	MAF_INRAE=44.937;MAF_USDA=41.765
NC_035095.1	51313700	.	G	A	.	.	MAF_INRAE=8.333;MAF_USDA=3.279
NC_035095.1	51313704	.	A	T	.	.	MAF_USDA=17.213
NC_035095.1	51313805	.	A	G	.	.	MAF_INRAE=44.937;MAF_USDA=36.471
NC_035095.1	51314173	.	T	A	.	.	MAF_USDA=41.667
NC_035095.1	51314196	.	C	A	.	.	MAF_INRAE=45.57;MAF_USDA=39.412
NC_035095.1	51314200	.	T	A	.	.	MAF_INRAE=12.5
NC_035095.1	51314204	.	C	A	.	.	MAF_USDA=3.279
NC_035095.1	51314240	.	T	G	.	.	MAF_INRAE=10.526
NC_035095.1	51314250	.	G	A	.	.	MAF_INRAE=44.937;MAF_USDA=40.588
NC_035095.1	51314255	.	T	G	.	.	MAF_INRAE=44.937;MAF_USDA=40.588
NC_035095.1	51314268	.	A	T	.	.	MAF_INRAE=44.937;MAF_USDA=41.176
NC_035095.1	51314295	.	T	G	.	.	MAF_INRAE=44.937;MAF_USDA=41.176
NC_035095.1	51314388	.	A	T	.	.	MAF_INRAE=2.5
NC_035095.1	51314421	.	G	T	.	.	MAF_USDA=1.639
NC_035095.1	51314422	.	G	T	.	.	MAF_USDA=1.639
NC_035095.1	51314495	.	T	G	.	.	MAF_INRAE=3.165;MAF_USDA=14.583
NC_035095.1	51314532	.	G	A	.	.	MAF_INRAE=44.937;MAF_USDA=42.353
NC_035095.1	51314558	.	G	A	.	.	MAF_USDA=5.882
NC_035095.1	51314580	.	C	T	.	.	MAF_INRAE=12.5
NC_035095.1	51314623	.	A	C	.	.	MAF_USDA=8.824
NC_035095.1	51314672	.	CT	CC	.	.	MAF_USDA=41.667
NC_035095.1	51314673	.	T	C	.	.	MAF_INRAE=44.937;MAF_USDA=40.984
NC_035095.1	51314720	.	T	G	.	.	MAF_USDA=3.279
NC_035095.1	51314878	.	T	G	.	.	MAF_INRAE=41.139;MAF_USDA=40.0
NC_035095.1	51314892	.	C	T	.	.	MAF_INRAE=37.342;MAF_USDA=32.353
NC_035095.1	51314909	.	T	C	.	.	MAF_USDA=1.639
NC_035095.1	51314948	.	C	T	.	.	MAF_INRAE=38.608;MAF_USDA=40.0
NC_035095.1	51314954	.	T	G	.	.	MAF_INRAE=10.526;MAF_USDA=2.083
NC_035095.1	51314970	.	T	G	.	.	MAF_INRAE=34.81;MAF_USDA=30.0
NC_035095.1	51314981	.	A	C	.	.	MAF_INRAE=41.139;MAF_USDA=41.667
NC_035095.1	51315139	.	T	C	.	.	MAF_INRAE=40.506;MAF_USDA=37.059
NC_035095.1	51315140	.	G	T	.	.	MAF_INRAE=40.0;MAF_USDA=37.059
NC_035095.1	51315167	.	T	G	.	.	MAF_INRAE=36.076;MAF_USDA=32.941
NC_035095.1	51315259	.	C	T	.	.	MAF_INRAE=10.526;MAF_USDA=1.176
NC_035095.1	51315434	.	A	G	.	.	MAF_USDA=2.459
NC_035095.1	51315541	.	G	C	.	.	MAF_INRAE=42.405;MAF_USDA=42.353
NC_035095.1	51315565	.	G	A	.	.	MAF_INRAE=42.405;MAF_USDA=41.176
NC_035095.1	51315583	.	C	T	.	.	MAF_INRAE=21.519;MAF_USDA=27.647
NC_035095.1	51315658	.	G	T	.	.	MAF_USDA=2.459
NC_035095.1	51315667	.	C	T	.	.	MAF_INRAE=12.025;MAF_USDA=6.471
NC_035095.1	51315719	.	A	G	.	.	MAF_USDA=2.083
NC_035095.1	51315737	.	A	C	.	.	MAF_USDA=37.647
NC_035095.1	51315758	.	TTTA	TTTG	.	.	MAF_USDA=41.667
NC_035095.1	51315761	.	A	G	.	.	MAF_INRAE=42.405
NC_035095.1	51315780	.	A	G	.	.	MAF_USDA=3.279
NC_035095.1	51315877	.	T	G	.	.	MAF_INRAE=36.076;MAF_USDA=31.176
NC_035095.1	51315891	.	C	T	.	.	MAF_INRAE=37.975;MAF_USDA=40.0
NC_035095.1	51315932	.	G	A	.	.	MAF_USDA=47.917
NC_035095.1	51315989	.	G	T	.	.	MAF_USDA=27.059
NC_035095.1	51316001	.	C	T	.	.	MAF_USDA=24.706
NC_035095.1	51316026	.	T	C	.	.	MAF_INRAE=35.0;MAF_USDA=30.588
NC_035095.1	51316052	.	G	A	.	.	MAF_INRAE=26.667;MAF_USDA=26.471
NC_035095.1	51316087	.	A	G	.	.	MAF_INRAE=28.333;MAF_USDA=26.471
NC_035095.1	51316096	.	C	T	.	.	MAF_INRAE=34.177;MAF_USDA=34.118
NC_035095.1	51316105	.	G	A	.	.	MAF_INRAE=36.076;MAF_USDA=32.941
NC_035095.1	51316130	.	T	C	.	.	MAF_INRAE=41.139;MAF_USDA=40.588
NC_035095.1	51316138	.	G	A	.	.	MAF_INRAE=41.772;MAF_USDA=41.176
NC_035095.1	51316214	.	C	A	.	.	MAF_USDA=2.459
NC_035095.1	51316273	.	A	C	.	.	MAF_INRAE=12.658;MAF_USDA=9.412
NC_035095.1	51316277	.	A	T	.	.	MAF_INRAE=34.167;MAF_USDA=39.583
NC_035095.1	51316298	.	C	T	.	.	MAF_INRAE=40.833;MAF_USDA=35.119
NC_035095.1	51316326	.	G	T	.	.	MAF_INRAE=2.532;MAF_USDA=14.583
NC_035095.1	51316331	.	A	C	.	.	MAF_INRAE=10.526
NC_035095.1	51316356	.	A	G	.	.	MAF_INRAE=15.789
NC_035095.1	51316358	.	C	A	.	.	MAF_INRAE=24.167
NC_035095.1	51316465	.	A	C	.	.	MAF_INRAE=47.368;MAF_USDA=41.765
NC_035095.1	51316613	.	A	G	.	.	MAF_INRAE=42.405;MAF_USDA=41.667
NC_035095.1	51316771	.	A	T	.	.	MAF_USDA=4.918
NC_035095.1	51316785	.	G	A	.	.	MAF_INRAE=21.519;MAF_USDA=26.471
NC_035095.1	51316832	.	C	A	.	.	MAF_USDA=3.279
NC_035095.1	51316838	.	A	T	.	.	MAF_INRAE=42.405;MAF_USDA=41.176
NC_035095.1	51316863	.	C	A	.	.	MAF_INRAE=6.329;MAF_USDA=6.471
NC_035095.1	51316866	.	T	G	.	.	MAF_INRAE=10.526;MAF_USDA=1.176
NC_035095.1	51316906	.	C	A	.	.	MAF_USDA=3.279
NC_035095.1	51316931	.	C	T	.	.	MAF_USDA=6.25
NC_035095.1	51316935	.	T	A	.	.	MAF_USDA=8.333
NC_035095.1	51316947	.	A	G	.	.	MAF_USDA=10.417
NC_035095.1	51317050	.	G	T	.	.	MAF_INRAE=21.053;MAF_USDA=11.176
NC_035095.1	51317063	.	G	T	.	.	MAF_USDA=4.098
NC_035095.1	51317141	.	G	T	.	.	MAF_INRAE=34.81;MAF_USDA=33.529
NC_035095.1	51317192	.	T	A	.	.	MAF_INRAE=12.025;MAF_USDA=8.235
NC_035095.1	51317220	.	C	T	.	.	MAF_INRAE=10.526
NC_035095.1	51317319	.	T	C	.	.	MAF_USDA=2.459
NC_035095.1	51317381	.	C	T	.	.	MAF_INRAE=40.0;MAF_USDA=41.667
NC_035095.1	51317455	.	A	C	.	.	MAF_INRAE=10.526;MAF_USDA=1.176
NC_035095.1	51317472	.	C	T	.	.	MAF_INRAE=2.5;MAF_USDA=2.353
NC_035095.1	51317497	.	G	A	.	.	MAF_INRAE=42.105;MAF_USDA=41.667
NC_035095.1	51317648	.	G	C	.	.	MAF_INRAE=36.076;MAF_USDA=31.765
NC_035095.1	51317872	.	T	G	.	.	MAF_USDA=4.098
NC_035095.1	51317900	.	C	A	.	.	MAF_INRAE=9.494;MAF_USDA=2.941
NC_035095.1	51317933	.	A	G	.	.	MAF_INRAE=6.329;MAF_USDA=4.118
NC_035095.1	51317978	.	A	G	.	.	MAF_USDA=11.475
NC_035095.1	51317992	.	T	A	.	.	MAF_INRAE=1.667;MAF_USDA=14.583
NC_035095.1	51318009	.	C	T	.	.	MAF_INRAE=40.506;MAF_USDA=35.882
NC_035095.1	51318016	.	G	A	.	.	MAF_USDA=6.557
NC_035095.1	51318202	.	G	T	.	.	MAF_INRAE=10.0;MAF_USDA=9.524
NC_035095.1	51318273	.	G	A	.	.	MAF_INRAE=6.329;MAF_USDA=4.118
NC_035095.1	51318320	.	C	T	.	.	MAF_INRAE=28.481;MAF_USDA=21.765
NC_035095.1	51318333	.	A	G	.	.	MAF_INRAE=18.987;MAF_USDA=3.279
NC_035095.1	51318361	.	T	A	.	.	MAF_INRAE=2.532;MAF_USDA=14.583
NC_035095.1	51318363	.	A	G	.	.	MAF_INRAE=30.0;MAF_USDA=32.353
NC_035095.1	51318433	.	G	C	.	.	MAF_INRAE=32.278;MAF_USDA=48.235
NC_035095.1	51318438	.	G	A	.	.	MAF_INRAE=30.38;MAF_USDA=21.176
NC_035095.1	51318452	.	A	G	.	.	MAF_INRAE=39.241;MAF_USDA=49.412
NC_035095.1	51318670	.	G	A	.	.	MAF_INRAE=10.526;MAF_USDA=1.176
NC_035095.1	51318693	.	A	T	.	.	MAF_USDA=4.098
NC_035095.1	51318979	.	G	T	.	.	MAF_INRAE=25.949;MAF_USDA=15.294
NC_035095.1	51319154	.	C	T	.	.	MAF_USDA=1.639
NC_035095.1	51319261	.	C	T	.	.	MAF_USDA=1.639
NC_035095.1	51319288	.	C	T	.	.	MAF_USDA=2.459
NC_035095.1	51319308	.	T	A	.	.	MAF_INRAE=7.5
NC_035095.1	51319319	.	T	G	.	.	MAF_INRAE=12.5
NC_035095.1	51319331	.	T	A	.	.	MAF_INRAE=7.5;MAF_USDA=6.557
NC_035095.1	51319339	.	C	T	.	.	MAF_INRAE=12.5
NC_035095.1	51319405	.	C	T	.	.	MAF_USDA=8.333
NC_035095.1	51319431	.	G	A	.	.	MAF_USDA=1.639
NC_035095.1	51319659	.	C	T	.	.	MAF_USDA=8.235
NC_035095.1	51319758	.	T	G	.	.	MAF_INRAE=25.316;MAF_USDA=14.706
NC_035095.1	51319862	.	C	A	.	.	MAF_INRAE=12.5
NC_035095.1	51319879	.	A	G	.	.	MAF_INRAE=18.987;MAF_USDA=3.279
NC_035095.1	51319884	.	G	T	.	.	MAF_USDA=2.459
NC_035095.1	51319906	.	A	C	.	.	MAF_INRAE=36.076;MAF_USDA=45.294
NC_035095.1	51319933	.	A	T	.	.	MAF_INRAE=6.667;MAF_USDA=5.738
NC_035095.1	51319970	.	A	G	.	.	MAF_INRAE=12.5
NC_035095.1	51320062	.	C	T	.	.	MAF_USDA=2.459
NC_035095.1	51320108	.	T	A	.	.	MAF_USDA=2.459
NC_035095.1	51320112	.	T	C	.	.	MAF_USDA=22.353
NC_035095.1	51320262	.	G	A	.	.	MAF_INRAE=24.051;MAF_USDA=22.353
NC_035095.1	51320265	.	C	T	.	.	MAF_INRAE=10.526;MAF_USDA=1.176
NC_035095.1	51320266	.	G	A	.	.	MAF_INRAE=2.532;MAF_USDA=14.583
NC_035095.1	51320333	.	C	T	.	.	MAF_INRAE=24.684;MAF_USDA=14.706
NC_035095.1	51320357	.	A	C	.	.	MAF_INRAE=10.526
NC_035095.1	51320388	.	C	A	.	.	MAF_INRAE=6.667;MAF_USDA=6.557
NC_035095.1	51320410	.	G	C	.	.	MAF_INRAE=38.608;MAF_USDA=29.167
NC_035095.1	51320431	.	G	A	.	.	MAF_INRAE=25.316;MAF_USDA=14.881
NC_035095.1	51320485	.	G	T	.	.	MAF_INRAE=25.316;MAF_USDA=14.706
NC_035095.1	51320511	.	G	C	.	.	MAF_USDA=3.529
NC_035095.1	51320517	.	T	G	.	.	MAF_INRAE=5.263
NC_035095.1	51320688	.	T	A	.	.	MAF_INRAE=25.316;MAF_USDA=14.706
NC_035095.1	51320691	.	G	A	.	.	MAF_INRAE=30.0;MAF_USDA=14.706
NC_035095.1	51320748	.	C	A	.	.	MAF_INRAE=15.789
NC_035095.1	51320810	.	C	A	.	.	MAF_INRAE=6.667;MAF_USDA=5.738
NC_035095.1	51320882	.	C	G	.	.	MAF_USDA=3.279
NC_035095.1	51320909	.	T	C	.	.	MAF_INRAE=37.975;MAF_USDA=30.0
NC_035095.1	51321209	.	C	T	.	.	MAF_USDA=1.639
NC_035095.1	51321223	.	T	C	.	.	MAF_INRAE=12.5
NC_035095.1	51321224	.	G	A	.	.	MAF_USDA=8.333
NC_035095.1	51321335	.	C	G	.	.	MAF_INRAE=2.532;MAF_USDA=12.5
NC_035095.1	51321407	.	C	A	.	.	MAF_INRAE=25.316;MAF_USDA=14.706
NC_035095.1	51321463	.	A	T	.	.	MAF_INRAE=10.759;MAF_USDA=8.824
NC_035095.1	51321520	.	A	T	.	.	MAF_INRAE=12.025;MAF_USDA=16.471
NC_035095.1	51321613	.	C	T	.	.	MAF_INRAE=14.557;MAF_USDA=6.471
NC_035095.1	51321622	.	C	A	.	.	MAF_USDA=9.016
NC_035095.1	51321781	.	C	G	.	.	MAF_USDA=1.639
NC_035095.1	51321783	.	A	G	.	.	MAF_USDA=1.639
NC_035095.1	51321876	.	T	G	.	.	MAF_INRAE=3.165;MAF_USDA=10.417
NC_035095.1	51321940	.	T	A	.	.	MAF_USDA=2.459
NC_035095.1	51321973	.	T	G	.	.	MAF_USDA=3.279
NC_035095.1	51322046	.	A	G	.	.	MAF_INRAE=37.975;MAF_USDA=27.059
NC_035095.1	51322192	.	T	A	.	.	MAF_INRAE=10.526;MAF_USDA=2.083
NC_035095.1	51322193	.	A	T	.	.	MAF_USDA=2.083
NC_035095.1	51322242	.	A	C	.	.	MAF_USDA=8.824
NC_035095.1	51322278	.	T	G	.	.	MAF_USDA=4.098
NC_035095.1	51322423	.	G	C	.	.	MAF_INRAE=10.526;MAF_USDA=1.176
NC_035095.1	51322542	.	C	T	.	.	MAF_INRAE=15.789;MAF_USDA=1.176
NC_035095.1	51322601	.	C	T	.	.	MAF_INRAE=36.709;MAF_USDA=42.353
NC_035095.1	51322649	.	T	A	.	.	MAF_USDA=4.706
NC_035095.1	51322661	.	A	C	.	.	MAF_USDA=2.459
NC_035095.1	51322707	.	T	C	.	.	MAF_INRAE=39.241;MAF_USDA=30.0
NC_035095.1	51322723	.	C	T	.	.	MAF_INRAE=3.165;MAF_USDA=10.417
NC_035095.1	51322864	.	G	A	.	.	MAF_USDA=1.639
NC_035095.1	51322880	.	G	A	.	.	MAF_USDA=2.459
NC_035095.1	51323139	.	C	T	.	.	MAF_INRAE=14.557;MAF_USDA=10.588
NC_035095.1	51323188	.	A	T	.	.	MAF_USDA=1.639
NC_035095.1	51323235	.	A	C	.	.	MAF_INRAE=15.789
NC_035095.1	51323237	.	A	C	.	.	MAF_INRAE=8.861;MAF_USDA=7.059
NC_035095.1	51323282	.	C	T	.	.	MAF_USDA=1.639
NC_035095.1	51323344	.	A	T	.	.	MAF_INRAE=22.5
NC_035095.1	51323348	.	A	T	.	.	MAF_USDA=5.294
NC_035095.1	51323349	.	T	A	.	.	MAF_USDA=9.412
NC_035095.1	51323470	.	C	T	.	.	MAF_USDA=4.098
NC_035095.1	51323647	.	C	T	.	.	MAF_USDA=4.918
NC_035095.1	51323753	.	A	T	.	.	MAF_USDA=3.529
NC_035095.1	51323861	.	C	T	.	.	MAF_USDA=1.639
NC_035095.1	51324042	.	G	A	.	.	MAF_USDA=4.098
NC_035095.1	51324117	.	A	T	.	.	MAF_INRAE=42.405;MAF_USDA=11.765
NC_035095.1	51324249	.	G	A	.	.	MAF_INRAE=6.667
NC_035095.1	51324320	.	T	G	.	.	MAF_INRAE=10.526;MAF_USDA=2.941
NC_035095.1	51324447	.	G	A	.	.	MAF_INRAE=19.62;MAF_USDA=15.882
NC_035095.1	51324598	.	A	C	.	.	MAF_INRAE=36.709;MAF_USDA=31.765
NC_035095.1	51324737	.	A	T	.	.	MAF_INRAE=42.405;MAF_USDA=12.353
NC_035095.1	51324943	.	C	G	.	.	MAF_USDA=1.639
NC_035095.1	51324951	.	T	C	.	.	MAF_INRAE=10.526;MAF_USDA=2.941
NC_035095.1	51324966	.	T	A	.	.	MAF_USDA=8.333
NC_035095.1	51324967	.	T	A	.	.	MAF_USDA=8.333
NC_035095.1	51324994	.	C	T	.	.	MAF_INRAE=4.43;MAF_USDA=6.471
NC_035095.1	51325017	.	G	T	.	.	MAF_INRAE=37.342;MAF_USDA=31.548
NC_035095.1	51325032	.	T	A	.	.	MAF_INRAE=17.722;MAF_USDA=18.852
NC_035095.1	51325037	.	G	A	.	.	MAF_INRAE=33.544;MAF_USDA=37.647
NC_035095.1	51325101	.	G	T	.	.	MAF_INRAE=2.5;MAF_USDA=2.353
NC_035095.1	51325116	.	T	C	.	.	MAF_INRAE=35.443;MAF_USDA=32.941
NC_035095.1	51325128	.	T	A	.	.	MAF_USDA=47.917
NC_035095.1	51325129	.	A	T	.	.	MAF_USDA=37.5
NC_035095.1	51325130	.	A	T	.	.	MAF_USDA=31.25
NC_035095.1	51325131	.	A	T	.	.	MAF_USDA=33.333
NC_035095.1	51325132	.	A	T	.	.	MAF_USDA=22.917
NC_035095.1	51325133	.	A	T	.	.	MAF_USDA=22.917
NC_035095.1	51325145	.	G	C	.	.	MAF_INRAE=10.526;MAF_USDA=2.083
NC_035095.1	51325156	.	C	A	.	.	MAF_INRAE=5.263;MAF_USDA=5.882
NC_035095.1	51325164	.	A	T	.	.	MAF_INRAE=10.526;MAF_USDA=2.941
NC_035095.1	51325169	.	A	G	.	.	MAF_INRAE=10.526;MAF_USDA=2.353
NC_035095.1	51325233	.	C	A	.	.	MAF_USDA=4.118
NC_035095.1	51325242	.	C	T	.	.	MAF_USDA=40.588
NC_035095.1	51325243	.	G	A	.	.	MAF_USDA=7.377
NC_035095.1	51325364	.	C	T	.	.	MAF_USDA=1.639
NC_035095.1	51325415	.	G	A	.	.	MAF_INRAE=16.456;MAF_USDA=3.279
NC_035095.1	51325660	.	G	A	.	.	MAF_INRAE=17.089;MAF_USDA=20.492
NC_035095.1	51325668	.	C	A	.	.	MAF_INRAE=17.089;MAF_USDA=20.492
NC_035095.1	51325742	.	G	C	.	.	MAF_INRAE=2.5;MAF_USDA=2.353
NC_035095.1	51325754	.	C	G	.	.	MAF_USDA=1.765
NC_035095.1	51325766	.	A	G	.	.	MAF_INRAE=2.5;MAF_USDA=1.639
NC_035095.1	51325777	.	C	A	.	.	MAF_USDA=2.459
NC_035095.1	51325801	.	G	C	.	.	MAF_INRAE=10.526;MAF_USDA=3.529
NC_035095.1	51325804	.	C	A	.	.	MAF_USDA=30.588
NC_035095.1	51327880	.	G	A	.	.	MAF_USDA=1.639
NC_035095.1	51327897	.	T	A	.	.	MAF_USDA=12.353
NC_035095.1	51327910	.	G	C	.	.	MAF_USDA=13.529
NC_035095.1	51328128	.	G	T	.	.	MAF_INRAE=15.789;MAF_USDA=2.083
NC_035095.1	51328129	.	C	T	.	.	MAF_INRAE=10.526;MAF_USDA=2.941
NC_035095.1	51328195	.	A	T	.	.	MAF_INRAE=2.5;MAF_USDA=2.941
NC_035095.1	51328196	.	G	T	.	.	MAF_INRAE=5.263;MAF_USDA=4.118
NC_035095.1	51328200	.	G	C	.	.	MAF_INRAE=2.5;MAF_USDA=2.941
NC_035095.1	51328209	.	A	C	.	.	MAF_INRAE=45.57;MAF_USDA=14.706
NC_035095.1	51328335	.	C	T	.	.	MAF_INRAE=2.5;MAF_USDA=2.353
NC_035095.1	51328417	.	G	T	.	.	MAF_USDA=3.279
NC_035095.1	51328517	.	G	A	.	.	MAF_INRAE=18.987;MAF_USDA=18.824
NC_035095.1	51328531	.	C	A	.	.	MAF_USDA=2.459
NC_035095.1	51328569	.	A	T	.	.	MAF_INRAE=15.789;MAF_USDA=2.083
NC_035095.1	51328618	.	G	A	.	.	MAF_INRAE=43.038;MAF_USDA=12.353
NC_035095.1	51328820	.	T	C	.	.	MAF_USDA=8.824
NC_035095.1	51328836	.	G	A	.	.	MAF_USDA=1.639
NC_035095.1	51328859	.	T	G	.	.	MAF_INRAE=3.165;MAF_USDA=10.417
NC_035095.1	51328901	.	G	A	.	.	MAF_USDA=1.639
NC_035095.1	51328966	.	G	C	.	.	MAF_INRAE=43.038;MAF_USDA=45.294
NC_035095.1	51328995	.	C	A	.	.	MAF_INRAE=39.873;MAF_USDA=44.118
NC_035095.1	51329139	.	C	T	.	.	MAF_USDA=2.5
NC_035095.1	51329225	.	C	T	.	.	MAF_INRAE=5.0;MAF_USDA=20.0
NC_035095.1	51329285	.	T	A	.	.	MAF_INRAE=21.053
NC_035095.1	51329338	.	G	T	.	.	MAF_INRAE=15.789;MAF_USDA=2.083
NC_035095.1	51329345	.	C	T	.	.	MAF_INRAE=32.911;MAF_USDA=11.176
NC_035095.1	51329350	.	T	G	.	.	MAF_INRAE=32.911;MAF_USDA=8.824
NC_035095.1	51329368	.	G	A	.	.	MAF_USDA=1.765
NC_035095.1	51329385	.	G	A	.	.	MAF_USDA=3.529
NC_035095.1	51329399	.	G	T	.	.	MAF_INRAE=32.911;MAF_USDA=11.176
NC_035095.1	51329415	.	G	T	.	.	MAF_USDA=1.765
NC_035095.1	51329437	.	C	T	.	.	MAF_USDA=1.176
NC_035095.1	51329527	.	G	A	.	.	MAF_INRAE=5.063;MAF_USDA=10.588
NC_035095.1	51329529	.	G	C	.	.	MAF_INRAE=1.667;MAF_USDA=8.824
NC_035095.1	51329535	.	G	A	.	.	MAF_INRAE=5.063;MAF_USDA=9.412
NC_035095.1	51330337	.	C	T	.	.	MAF_USDA=1.639
NC_035095.1	51330603	.	T	G	.	.	MAF_INRAE=31.013;MAF_USDA=18.824
NC_035095.1	51330697	.	T	G	.	.	MAF_INRAE=6.667;MAF_USDA=9.836
NC_035095.1	51330842	.	T	A	.	.	MAF_INRAE=5.696;MAF_USDA=27.647
NC_035095.1	51331049	.	C	A	.	.	MAF_USDA=2.5
NC_035095.1	51331127	.	C	A	.	.	MAF_INRAE=6.667;MAF_USDA=5.738
NC_035095.1	51331469	.	T	A	.	.	MAF_INRAE=14.557;MAF_USDA=2.941
NC_035095.1	51331567	.	G	T	.	.	MAF_USDA=3.279
NC_035095.1	51331833	.	G	A	.	.	MAF_USDA=1.765
NC_035095.1	51331845	.	A	T	.	.	MAF_INRAE=10.526
NC_035095.1	51331848	.	C	A	.	.	MAF_INRAE=22.785;MAF_USDA=11.176
NC_035095.1	51331865	.	C	T	.	.	MAF_INRAE=3.165;MAF_USDA=10.417
NC_035095.1	51331958	.	G	A	.	.	MAF_INRAE=15.823;MAF_USDA=3.279
NC_035095.1	51332050	.	G	T	.	.	MAF_INRAE=15.789;MAF_USDA=2.083
NC_035095.1	51332815	.	G	A	.	.	MAF_INRAE=5.0;MAF_USDA=8.333
NC_035095.1	51332936	.	A	C	.	.	MAF_INRAE=1.667
NC_035095.1	51332944	.	G	T	.	.	MAF_INRAE=10.526;MAF_USDA=1.639
NC_035095.1	51332946	.	T	C	.	.	MAF_USDA=7.059
NC_035095.1	51332983	.	T	A	.	.	MAF_USDA=2.459
NC_035095.1	51333065	.	C	T	.	.	MAF_USDA=2.459
NC_035095.1	51333068	.	A	G	.	.	MAF_USDA=7.377
NC_035095.1	51333135	.	A	T	.	.	MAF_INRAE=9.494;MAF_USDA=4.918
NC_035095.1	51333232	.	G	C	.	.	MAF_USDA=10.833
NC_035095.1	51333250	.	A	C	.	.	MAF_USDA=2.083
NC_035095.1	51333292	.	C	G	.	.	MAF_INRAE=32.911;MAF_USDA=36.471
NC_035095.1	51333322	.	G	A	.	.	MAF_USDA=2.083
NC_035095.1	51333326	.	T	G	.	.	MAF_USDA=2.459
NC_035095.1	51333419	.	G	T	.	.	MAF_INRAE=18.354;MAF_USDA=3.279
NC_035095.1	51333423	.	G	A	.	.	MAF_INRAE=36.667;MAF_USDA=42.353
NC_035095.1	51333482	.	T	A	.	.	MAF_INRAE=48.734;MAF_USDA=41.765
NC_035095.1	51333666	.	G	A	.	.	MAF_INRAE=15.789;MAF_USDA=2.083
NC_035095.1	51333707	.	A	T	.	.	MAF_USDA=2.083
NC_035095.1	51333709	.	T	C	.	.	MAF_USDA=2.083
NC_035095.1	51333711	.	T	C	.	.	MAF_INRAE=27.215;MAF_USDA=23.78
NC_035095.1	51333718	.	G	A	.	.	MAF_INRAE=18.354;MAF_USDA=17.647
NC_035095.1	51333784	.	G	A	.	.	MAF_USDA=4.706
NC_035095.1	51333824	.	G	A	.	.	MAF_USDA=21.765
NC_035095.1	51333847	.	C	T	.	.	MAF_INRAE=18.987
NC_035095.1	51333862	.	T	C	.	.	MAF_INRAE=10.759;MAF_USDA=7.647
NC_035095.1	51333927	.	G	A	.	.	MAF_INRAE=12.5;MAF_USDA=4.167
NC_035095.1	51333928	.	T	C	.	.	MAF_INRAE=12.5;MAF_USDA=4.167
NC_035095.1	51333931	.	C	T	.	.	MAF_INRAE=12.5;MAF_USDA=4.167
NC_035095.1	51333932	.	A	G	.	.	MAF_INRAE=12.5;MAF_USDA=4.167
NC_035095.1	51333979	.	G	A	.	.	MAF_USDA=3.279
NC_035095.1	51333980	.	A	T	.	.	MAF_USDA=3.279
NC_035095.1	51334013	.	G	T	.	.	MAF_USDA=3.333
NC_035095.1	51334090	.	C	T	.	.	MAF_USDA=1.639
NC_035095.1	51334110	.	G	C	.	.	MAF_INRAE=12.5
NC_035095.1	51334118	.	A	T	.	.	MAF_USDA=2.083
NC_035095.1	51334130	.	C	T	.	.	MAF_USDA=2.976
NC_035095.1	51334225	.	T	G	.	.	MAF_USDA=7.5
NC_035095.1	51334531	.	G	A	.	.	MAF_INRAE=9.494;MAF_USDA=17.059
NC_035095.1	51334559	.	C	T	.	.	MAF_USDA=3.279
NC_035095.1	51334618	.	G	T	.	.	MAF_INRAE=10.759;MAF_USDA=24.118
NC_035095.1	51334629	.	T	A	.	.	MAF_INRAE=10.759;MAF_USDA=17.647
NC_035095.1	51334818	.	A	C	.	.	MAF_INRAE=12.025;MAF_USDA=35.882
NC_035095.1	51334866	.	TTAAAAGTAA	TTAAAAGTAC	.	.	MAF_USDA=18.75
NC_035095.1	51334981	.	T	G	.	.	MAF_INRAE=10.759;MAF_USDA=18.824
NC_035095.1	51334993	.	C	G	.	.	MAF_INRAE=1.667
NC_035095.1	51335002	.	A	T	.	.	MAF_USDA=2.083
NC_035095.1	51335088	.	T	C	.	.	MAF_USDA=1.639
NC_035095.1	51335096	.	A	G	.	.	MAF_USDA=10.417
NC_035095.1	51335117	.	G	T	.	.	MAF_INRAE=17.722;MAF_USDA=2.941
NC_035095.1	51335161	.	A	C	.	.	MAF_INRAE=8.228;MAF_USDA=4.706
NC_035095.1	51335183	.	T	A	.	.	MAF_USDA=4.167
NC_035095.1	51335199	.	T	C	.	.	MAF_INRAE=11.667
NC_035095.1	51335201	.	T	A	.	.	MAF_INRAE=11.667
NC_035095.1	51335202	.	GC	GT	.	.	MAF_USDA=14.583
NC_035095.1	51335203	.	C	T	.	.	MAF_USDA=2.5
NC_035095.1	51335233	.	C	T	.	.	MAF_USDA=2.5
NC_035095.1	51335283	.	T	C	.	.	MAF_INRAE=1.667
NC_035095.1	51335301	.	T	C	.	.	MAF_INRAE=9.494;MAF_USDA=18.235
NC_035095.1	51335305	.	G	C	.	.	MAF_INRAE=4.167;MAF_USDA=18.235
NC_035095.1	51335397	.	C	T	.	.	MAF_INRAE=15.823;MAF_USDA=4.706
NC_035095.1	51335468	.	T	G	.	.	MAF_INRAE=1.667
NC_035095.1	51335482	.	A	G	.	.	MAF_INRAE=18.987;MAF_USDA=18.75
NC_035095.1	51335522	.	A	C	.	.	MAF_INRAE=1.667
NC_035095.1	51335572	.	G	A	.	.	MAF_INRAE=9.494;MAF_USDA=17.647
NC_035095.1	51335574	.	A	G	.	.	MAF_INRAE=1.667
NC_035095.1	51335605	.	T	G	.	.	MAF_INRAE=1.667
NC_035095.1	51335613	.	C	A	.	.	MAF_INRAE=1.667
NC_035095.1	51335635	.	T	G	.	.	MAF_INRAE=1.667
NC_035095.1	51335639	.	A	C	.	.	MAF_INRAE=25.833;MAF_USDA=25.294
NC_035095.1	51335680	.	G	A	.	.	MAF_INRAE=3.165;MAF_USDA=3.529
NC_035095.1	51335709	.	T	A	.	.	MAF_INRAE=4.167;MAF_USDA=11.765
NC_035095.1	51335744	.	G	C	.	.	MAF_INRAE=1.667
NC_035095.1	51335826	.	A	G	.	.	MAF_INRAE=8.228;MAF_USDA=8.824
NC_035095.1	51335857	.	G	A	.	.	MAF_USDA=1.765
NC_035095.1	51335982	.	A	C	.	.	MAF_USDA=2.459
NC_035095.1	51335992	.	A	T	.	.	MAF_USDA=4.098
NC_035095.1	51336003	.	A	T	.	.	MAF_INRAE=1.667
NC_035095.1	51336074	.	T	G	.	.	MAF_INRAE=1.667;MAF_USDA=8.824
NC_035095.1	51336089	.	T	C	.	.	MAF_USDA=2.353
NC_035095.1	51336235	.	C	T	.	.	MAF_INRAE=8.333;MAF_USDA=13.529
NC_035095.1	51336256	.	G	T	.	.	MAF_INRAE=21.053;MAF_USDA=5.294
NC_035095.1	51336510	.	G	T	.	.	MAF_USDA=2.459
NC_035095.1	51336728	.	C	T	.	.	MAF_INRAE=13.924;MAF_USDA=2.941
NC_035095.1	51336840	.	T	A	.	.	MAF_INRAE=6.667;MAF_USDA=17.647
NC_035095.1	51336866	.	C	T	.	.	MAF_USDA=7.647
NC_035095.1	51336957	.	T	C	.	.	MAF_INRAE=3.165;MAF_USDA=10.417
NC_035095.1	51336993	.	T	G	.	.	MAF_INRAE=15.19;MAF_USDA=3.529
NC_035095.1	51337055	.	C	T	.	.	MAF_INRAE=6.667;MAF_USDA=5.738
NC_035095.1	51337109	.	C	A	.	.	MAF_INRAE=2.5;MAF_USDA=11.176
NC_035095.1	51337118	.	C	T	.	.	MAF_USDA=7.647
NC_035095.1	51337124	.	C	T	.	.	MAF_USDA=16.471
NC_035095.1	51337127	.	A	G	.	.	MAF_USDA=13.115
NC_035095.1	51337136	.	T	G	.	.	MAF_USDA=11.475
NC_035095.1	51337141	.	T	C	.	.	MAF_USDA=12.295
NC_035095.1	51337179	.	T	C	.	.	MAF_USDA=1.667
NC_035095.1	51337219	.	C	A	.	.	MAF_USDA=27.083
NC_035095.1	51337281	.	A	G	.	.	MAF_USDA=31.25
NC_035095.1	51337549	.	C	A	.	.	MAF_INRAE=14.167
NC_035095.1	51337556	.	G	A	.	.	MAF_INRAE=10.833
NC_035095.1	51337558	.	C	T	.	.	MAF_USDA=2.941
NC_035095.1	51337576	.	G	T	.	.	MAF_INRAE=4.167;MAF_USDA=22.131
NC_035095.1	51337581	.	C	T	.	.	MAF_INRAE=3.333;MAF_USDA=24.118
NC_035095.1	51337780	.	C	T	.	.	MAF_USDA=10.417
NC_035095.1	51337834	.	T	A	.	.	MAF_USDA=10.417
NC_035095.1	51337878	.	T	A	.	.	MAF_USDA=10.417
NC_035095.1	51337913	.	T	A	.	.	MAF_USDA=12.295
NC_035095.1	51337915	.	C	G	.	.	MAF_USDA=14.583
NC_035095.1	51337930	.	C	T	.	.	MAF_USDA=4.706
NC_035095.1	51337960	.	C	T	.	.	MAF_USDA=6.548
NC_035095.1	51337977	.	A	C	.	.	MAF_USDA=6.25
NC_035095.1	51337999	.	A	T	.	.	MAF_INRAE=3.333
NC_035095.1	51338020	.	C	T	.	.	MAF_USDA=25.0
NC_035095.1	51338067	.	T	C	.	.	MAF_INRAE=1.667
NC_035095.1	51338170	.	C	T	.	.	MAF_USDA=16.667
NC_035095.1	51338183	.	T	A	.	.	MAF_USDA=8.333
NC_035095.1	51338200	.	C	T	.	.	MAF_USDA=20.833
NC_035095.1	51338230	.	T	C	.	.	MAF_USDA=8.333
NC_035095.1	51338338	.	A	T	.	.	MAF_USDA=14.754
NC_035095.1	51338580	.	T	A	.	.	MAF_INRAE=33.544;MAF_USDA=47.059
NC_035095.1	51338590	.	T	A	.	.	MAF_USDA=1.176
NC_035095.1	51338639	.	T	C	.	.	MAF_USDA=2.941
NC_035095.1	51338683	.	G	T	.	.	MAF_INRAE=26.582;MAF_USDA=14.118
NC_035095.1	51338700	.	C	T	.	.	MAF_INRAE=14.557;MAF_USDA=2.941
NC_035095.1	51338720	.	T	G	.	.	MAF_INRAE=26.582;MAF_USDA=37.647
NC_035095.1	51338748	.	A	C	.	.	MAF_USDA=4.706
NC_035095.1	51338862	.	G	A	.	.	MAF_USDA=8.197
NC_035095.1	51338911	.	C	T	.	.	MAF_USDA=13.115
NC_035095.1	51338993	.	A	C	.	.	MAF_INRAE=14.557;MAF_USDA=3.529
NC_035095.1	51339077	.	T	G	.	.	MAF_USDA=4.098
NC_035095.1	51339229	.	C	G	.	.	MAF_USDA=7.059
NC_035095.1	51339240	.	C	A	.	.	MAF_USDA=1.639
NC_035095.1	51339291	.	C	A	.	.	MAF_INRAE=14.557;MAF_USDA=10.588
NC_035095.1	51339336	.	G	A	.	.	MAF_INRAE=3.165;MAF_USDA=12.353
NC_035095.1	51339350	.	G	A	.	.	MAF_USDA=7.377
NC_035095.1	51339388	.	C	A	.	.	MAF_USDA=3.529
NC_035095.1	51339392	.	T	G	.	.	MAF_USDA=4.706
NC_035095.1	51339421	.	T	C	.	.	MAF_USDA=10.0
NC_035095.1	51339465	.	A	G	.	.	MAF_USDA=10.0
NC_035095.1	51339477	.	C	T	.	.	MAF_USDA=10.0
NC_035095.1	51339535	.	G	C	.	.	MAF_USDA=9.412
NC_035095.1	51339538	.	C	A	.	.	MAF_USDA=10.417
NC_035095.1	51339553	.	C	A	.	.	MAF_USDA=3.529
NC_035095.1	51339560	.	A	C	.	.	MAF_USDA=2.083
NC_035095.1	51339597	.	G	A	.	.	MAF_INRAE=4.43;MAF_USDA=2.459
NC_035095.1	51339631	.	G	C	.	.	MAF_USDA=2.459
NC_035095.1	51339663	.	C	G	.	.	MAF_USDA=12.5
NC_035095.1	51339666	.	C	A	.	.	MAF_USDA=10.417
NC_035095.1	51339671	.	G	T	.	.	MAF_USDA=3.529
NC_035095.1	51339707	.	T	A	.	.	MAF_USDA=11.176
NC_035095.1	51339730	.	G	A	.	.	MAF_USDA=1.176
NC_035095.1	51339735	.	C	A	.	.	MAF_USDA=10.588
NC_035095.1	51339752	.	T	G	.	.	MAF_USDA=21.176
NC_035095.1	51339753	.	G	T	.	.	MAF_INRAE=10.526;MAF_USDA=4.098
NC_035095.1	51339769	.	A	T	.	.	MAF_USDA=3.529
NC_035095.1	51339786	.	C	T	.	.	MAF_USDA=3.529
NC_035095.1	51339805	.	C	A	.	.	MAF_USDA=7.647
NC_035095.1	51339974	.	A	G	.	.	MAF_INRAE=14.557;MAF_USDA=10.0
NC_035095.1	51339984	.	A	T	.	.	MAF_INRAE=14.557;MAF_USDA=10.0
NC_035095.1	51340010	.	A	G	.	.	MAF_INRAE=17.089;MAF_USDA=25.882
NC_035095.1	51340020	.	T	G	.	.	MAF_INRAE=15.789
NC_035095.1	51340023	.	A	G	.	.	MAF_INRAE=14.557;MAF_USDA=10.0
NC_035095.1	51340031	.	A	C	.	.	MAF_INRAE=14.557;MAF_USDA=10.0
NC_035095.1	51340055	.	A	G	.	.	MAF_INRAE=14.557;MAF_USDA=10.588
NC_035095.1	51340058	.	G	A	.	.	MAF_INRAE=14.167;MAF_USDA=10.0
NC_035095.1	51340135	.	G	A	.	.	MAF_INRAE=4.43;MAF_USDA=2.459
NC_035095.1	51340223	.	A	C	.	.	MAF_INRAE=17.722;MAF_USDA=12.941
NC_035095.1	51340226	.	A	T	.	.	MAF_USDA=6.471
NC_035095.1	51340257	.	T	C	.	.	MAF_INRAE=14.557;MAF_USDA=10.588
NC_035095.1	51340283	.	T	C	.	.	MAF_INRAE=14.557;MAF_USDA=10.588
NC_035095.1	51340355	.	C	G	.	.	MAF_INRAE=13.924;MAF_USDA=10.588
NC_035095.1	51340364	.	G	T	.	.	MAF_INRAE=13.924;MAF_USDA=10.588
NC_035095.1	51340448	.	G	A	.	.	MAF_USDA=8.333
NC_035095.1	51340458	.	C	T	.	.	MAF_USDA=9.639
NC_035095.1	51340477	.	C	G	.	.	MAF_USDA=10.417
NC_035095.1	51340499	.	C	T	.	.	MAF_INRAE=21.519;MAF_USDA=44.118
NC_035095.1	51340524	.	G	A	.	.	MAF_INRAE=3.165;MAF_USDA=11.765
NC_035095.1	51340543	.	A	T	.	.	MAF_INRAE=24.051;MAF_USDA=44.706
NC_035095.1	51340551	.	A	C	.	.	MAF_USDA=4.118
NC_035095.1	51340552	.	T	A	.	.	MAF_USDA=4.118
NC_035095.1	51340556	.	C	G	.	.	MAF_INRAE=43.038;MAF_USDA=48.235
NC_035095.1	51340559	.	C	A	.	.	MAF_INRAE=25.0;MAF_USDA=44.118
NC_035095.1	51340578	.	G	A	.	.	MAF_INRAE=18.354;MAF_USDA=12.941
NC_035095.1	51340582	.	T	C	.	.	MAF_INRAE=14.557;MAF_USDA=11.176
NC_035095.1	51340586	.	C	A	.	.	MAF_INRAE=10.833;MAF_USDA=32.941
NC_035095.1	51340587	.	T	C	.	.	MAF_INRAE=16.667;MAF_USDA=12.941
NC_035095.1	51340593	.	A	T	.	.	MAF_INRAE=14.557;MAF_USDA=11.176
NC_035095.1	51340627	.	A	G	.	.	MAF_INRAE=18.987;MAF_USDA=12.941
NC_035095.1	51340748	.	C	T	.	.	MAF_INRAE=14.557;MAF_USDA=11.176
NC_035095.1	51340749	.	G	A	.	.	MAF_USDA=4.098
NC_035095.1	51340779	.	A	T	.	.	MAF_USDA=4.918
NC_035095.1	51340808	.	T	A	.	.	MAF_INRAE=14.557;MAF_USDA=11.176
NC_035095.1	51340986	.	T	A	.	.	MAF_USDA=2.459
NC_035095.1	51341096	.	C	A	.	.	MAF_USDA=3.279
NC_035095.1	51341134	.	A	C	.	.	MAF_USDA=8.333
NC_035095.1	51341145	.	A	C	.	.	MAF_USDA=8.333
NC_035095.1	51341219	.	A	G	.	.	MAF_INRAE=14.557;MAF_USDA=15.294
NC_035095.1	51341314	.	G	A	.	.	MAF_INRAE=15.789;MAF_USDA=5.882
NC_035095.1	51341359	.	A	C	.	.	MAF_USDA=8.197
NC_035095.1	51341360	.	C	T	.	.	MAF_INRAE=3.165;MAF_USDA=10.417
NC_035095.1	51341398	.	A	G	.	.	MAF_INRAE=20.886;MAF_USDA=11.176
NC_035095.1	51341448	.	G	A	.	.	MAF_INRAE=14.557;MAF_USDA=10.417
NC_035095.1	51341473	.	A	G	.	.	MAF_INRAE=33.544;MAF_USDA=14.458
NC_035095.1	51341555	.	G	A	.	.	MAF_INRAE=23.418;MAF_USDA=12.941
NC_035095.1	51341594	.	G	A	.	.	MAF_INRAE=9.494;MAF_USDA=14.118
NC_035095.1	51341692	.	T	C	.	.	MAF_USDA=3.529
NC_035095.1	51341836	.	T	A	.	.	MAF_USDA=1.667
NC_035095.1	51341933	.	A	T	.	.	MAF_USDA=3.529
NC_035095.1	51342000	.	G	A	.	.	MAF_USDA=4.098
NC_035095.1	51342029	.	C	T	.	.	MAF_USDA=1.639
NC_035095.1	51342108	.	C	T	.	.	MAF_USDA=4.167
NC_035095.1	51342152	.	G	A	.	.	MAF_INRAE=17.089;MAF_USDA=21.765
NC_035095.1	51342188	.	G	T	.	.	MAF_INRAE=14.557;MAF_USDA=8.235
NC_035095.1	51342206	.	T	A	.	.	MAF_USDA=13.529
NC_035095.1	51342250	.	A	G	.	.	MAF_INRAE=5.263;MAF_USDA=3.529
NC_035095.1	51342257	.	G	A	.	.	MAF_INRAE=18.987;MAF_USDA=9.016
NC_035095.1	51342259	.	C	T	.	.	MAF_USDA=3.279
NC_035095.1	51342315	.	G	A	.	.	MAF_INRAE=15.19;MAF_USDA=4.706
NC_035095.1	51342373	.	T	A	.	.	MAF_USDA=3.279
NC_035095.1	51342432	.	G	T	.	.	MAF_INRAE=18.987;MAF_USDA=5.738
NC_035095.1	51342446	.	A	T	.	.	MAF_INRAE=33.544;MAF_USDA=14.706
NC_035095.1	51342492	.	G	A	.	.	MAF_INRAE=25.949;MAF_USDA=32.353
NC_035095.1	51342508	.	T	G	.	.	MAF_INRAE=16.456;MAF_USDA=7.647
NC_035095.1	51342514	.	C	T	.	.	MAF_INRAE=20.886;MAF_USDA=16.471
NC_035095.1	51342581	.	C	G	.	.	MAF_INRAE=36.842;MAF_USDA=42.353
NC_035095.1	51342643	.	G	A	.	.	MAF_INRAE=26.582;MAF_USDA=15.294
NC_035095.1	51342825	.	C	A	.	.	MAF_INRAE=5.833;MAF_USDA=14.118
NC_035095.1	51342885	.	C	G	.	.	MAF_USDA=2.459
NC_035095.1	51343026	.	G	A	.	.	MAF_USDA=3.529
NC_035095.1	51343099	.	C	A	.	.	MAF_USDA=6.557
NC_035095.1	51343116	.	T	A	.	.	MAF_USDA=8.824
NC_035095.1	51343210	.	G	A	.	.	MAF_INRAE=25.316;MAF_USDA=17.059
NC_035095.1	51343296	.	C	A	.	.	MAF_INRAE=29.747;MAF_USDA=36.471
NC_035095.1	51343323	.	C	T	.	.	MAF_INRAE=21.519;MAF_USDA=16.471
NC_035095.1	51343344	.	C	A	.	.	MAF_USDA=1.639
NC_035095.1	51343345	.	A	C	.	.	MAF_USDA=17.059
NC_035095.1	51343346	.	A	C	.	.	MAF_USDA=3.529
NC_035095.1	51343348	.	A	G	.	.	MAF_USDA=5.294
NC_035095.1	51343397	.	A	C	.	.	MAF_INRAE=18.354;MAF_USDA=4.918
NC_035095.1	51343405	.	G	A	.	.	MAF_USDA=3.279
NC_035095.1	51343437	.	T	G	.	.	MAF_USDA=1.639
NC_035095.1	51343567	.	A	T	.	.	MAF_USDA=2.459
NC_035095.1	51343633	.	C	A	.	.	MAF_USDA=2.083
NC_035095.1	51343646	.	C	T	.	.	MAF_INRAE=36.076;MAF_USDA=27.647
NC_035095.1	51343661	.	C	A	.	.	MAF_INRAE=7.595;MAF_USDA=11.765
NC_035095.1	51343677	.	A	G	.	.	MAF_USDA=9.412
NC_035095.1	51343717	.	G	A	.	.	MAF_INRAE=3.165;MAF_USDA=10.417
NC_035095.1	51343736	.	T	A	.	.	MAF_INRAE=14.557;MAF_USDA=2.941
NC_035095.1	51343737	.	A	T	.	.	MAF_INRAE=9.494;MAF_USDA=6.557
NC_035095.1	51343738	.	A	C	.	.	MAF_INRAE=17.089;MAF_USDA=3.529
NC_035095.1	51343857	.	C	G	.	.	MAF_INRAE=15.789
NC_035095.1	51344029	.	G	A	.	.	MAF_USDA=4.118
NC_035095.1	51344033	.	G	A	.	.	MAF_INRAE=18.987;MAF_USDA=12.295
NC_035095.1	51344043	.	G	C	.	.	MAF_INRAE=15.823;MAF_USDA=7.647
NC_035095.1	51344080	.	C	T	.	.	MAF_USDA=2.459
NC_035095.1	51344130	.	A	T	.	.	MAF_INRAE=6.329;MAF_USDA=7.647
NC_035095.1	51344166	.	A	T	.	.	MAF_INRAE=6.329;MAF_USDA=7.059
NC_035095.1	51344219	.	G	A	.	.	MAF_INRAE=40.506;MAF_USDA=18.235
NC_035095.1	51344222	.	A	G	.	.	MAF_INRAE=20.253;MAF_USDA=16.471
NC_035095.1	51344312	.	G	A	.	.	MAF_USDA=2.083
NC_035095.1	51344382	.	G	T	.	.	MAF_INRAE=3.165;MAF_USDA=6.471
NC_035095.1	51344384	.	T	C	.	.	MAF_USDA=2.459
NC_035095.1	51344446	.	T	C	.	.	MAF_INRAE=19.167;MAF_USDA=12.941
NC_035095.1	51344447	.	G	A	.	.	MAF_INRAE=19.167;MAF_USDA=12.941
NC_035095.1	51344453	.	G	A	.	.	MAF_INRAE=13.158;MAF_USDA=12.5
NC_035095.1	51344489	.	G	A	.	.	MAF_INRAE=9.494;MAF_USDA=4.918
NC_035095.1	51344531	.	A	G	.	.	MAF_INRAE=7.595;MAF_USDA=14.118
NC_035095.1	51344542	.	G	A	.	.	MAF_USDA=1.667
NC_035095.1	51344558	.	A	G	.	.	MAF_USDA=1.667
NC_035095.1	51344676	.	G	A	.	.	MAF_USDA=3.279
NC_035095.1	51344800	.	A	G	.	.	MAF_INRAE=3.165;MAF_USDA=10.417
NC_035095.1	51345025	.	G	T	.	.	MAF_INRAE=6.667;MAF_USDA=6.557
NC_035095.1	51345118	.	G	A	.	.	MAF_USDA=3.279
NC_035095.1	51345152	.	A	G	.	.	MAF_USDA=5.882
NC_035095.1	51345406	.	T	A	.	.	MAF_USDA=5.882
NC_035095.1	51345467	.	T	G	.	.	MAF_INRAE=14.557;MAF_USDA=4.118
NC_035095.1	51345473	.	G	C	.	.	MAF_INRAE=19.62;MAF_USDA=18.235
NC_035095.1	51345495	.	G	T	.	.	MAF_USDA=3.279
NC_035095.1	51345498	.	A	T	.	.	MAF_INRAE=6.667;MAF_USDA=6.557
NC_035095.1	51345563	.	A	C	.	.	MAF_INRAE=14.557;MAF_USDA=2.941
NC_035095.1	51345576	.	A	T	.	.	MAF_USDA=3.279
NC_035095.1	51345607	.	G	T	.	.	MAF_USDA=4.098
NC_035095.1	51345670	.	G	T	.	.	MAF_USDA=6.471
NC_035095.1	51345683	.	C	A	.	.	MAF_USDA=7.059
NC_035095.1	51345715	.	G	A	.	.	MAF_USDA=2.083
NC_035095.1	51345741	.	A	C	.	.	MAF_INRAE=2.532;MAF_USDA=10.417
NC_035095.1	51345762	.	A	T	.	.	MAF_INRAE=39.241;MAF_USDA=25.294
NC_035095.1	51345825	.	C	A	.	.	MAF_USDA=3.279
NC_035095.1	51345953	.	T	G	.	.	MAF_INRAE=19.62;MAF_USDA=20.0
NC_035095.1	51345959	.	T	G	.	.	MAF_INRAE=19.62;MAF_USDA=18.824
NC_035095.1	51345984	.	G	C	.	.	MAF_INRAE=19.62;MAF_USDA=18.824
NC_035095.1	51345991	.	C	T	.	.	MAF_INRAE=5.263;MAF_USDA=4.118
NC_035095.1	51346094	.	G	A	.	.	MAF_INRAE=10.526
NC_035095.1	51346116	.	C	A	.	.	MAF_INRAE=43.671;MAF_USDA=18.452
NC_035095.1	51346156	.	A	C	.	.	MAF_INRAE=15.19;MAF_USDA=13.095
NC_035095.1	51346204	.	G	A	.	.	MAF_INRAE=21.053;MAF_USDA=4.762
NC_035095.1	51346251	.	G	A	.	.	MAF_USDA=1.667
NC_035095.1	51346295	.	C	T	.	.	MAF_INRAE=37.975;MAF_USDA=16.471
NC_035095.1	51346337	.	C	T	.	.	MAF_INRAE=19.62;MAF_USDA=5.294
NC_035095.1	51346365	.	T	G	.	.	MAF_INRAE=24.051;MAF_USDA=14.706
NC_035095.1	51346388	.	G	T	.	.	MAF_INRAE=24.051;MAF_USDA=14.706
NC_035095.1	51346397	.	T	C	.	.	MAF_USDA=1.639
NC_035095.1	51346501	.	G	A	.	.	MAF_INRAE=23.418;MAF_USDA=14.118
NC_035095.1	51346518	.	C	T	.	.	MAF_USDA=1.639
NC_035095.1	51346538	.	A	G	.	.	MAF_USDA=2.083
NC_035095.1	51346549	.	G	T	.	.	MAF_USDA=3.279
NC_035095.1	51346562	.	A	C	.	.	MAF_INRAE=5.263;MAF_USDA=6.471
NC_035095.1	51346580	.	A	C	.	.	MAF_INRAE=19.62;MAF_USDA=4.706
NC_035095.1	51346601	.	A	C	.	.	MAF_INRAE=43.671;MAF_USDA=28.824
NC_035095.1	51346639	.	G	A	.	.	MAF_INRAE=24.051;MAF_USDA=13.529
NC_035095.1	51346724	.	G	A	.	.	MAF_USDA=7.143
NC_035095.1	51346739	.	G	A	.	.	MAF_INRAE=20.886;MAF_USDA=4.706
NC_035095.1	51346886	.	C	A	.	.	MAF_INRAE=15.823;MAF_USDA=13.529
NC_035095.1	51346906	.	T	A	.	.	MAF_INRAE=15.823;MAF_USDA=16.471
NC_035095.1	51347065	.	G	T	.	.	MAF_INRAE=43.671;MAF_USDA=19.412
NC_035095.1	51347203	.	G	A	.	.	MAF_USDA=1.639
NC_035095.1	51347257	.	T	G	.	.	MAF_INRAE=43.671;MAF_USDA=19.412
NC_035095.1	51347274	.	C	T	.	.	MAF_USDA=2.459
NC_035095.1	51347293	.	G	T	.	.	MAF_USDA=14.583
NC_035095.1	51347295	.	A	C	.	.	MAF_USDA=12.5
NC_035095.1	51347309	.	T	C	.	.	MAF_INRAE=2.532;MAF_USDA=4.706
NC_035095.1	51347316	.	T	G	.	.	MAF_USDA=2.083
NC_035095.1	51347335	.	C	T	.	.	MAF_INRAE=6.667;MAF_USDA=10.656
NC_035095.1	51347417	.	G	A	.	.	MAF_INRAE=10.526
NC_035095.1	51347435	.	G	T	.	.	MAF_USDA=2.459
NC_035095.1	51347461	.	C	T	.	.	MAF_INRAE=3.165;MAF_USDA=12.5
NC_035095.1	51347484	.	C	T	.	.	MAF_INRAE=24.051;MAF_USDA=12.941
NC_035095.1	51347493	.	T	G	.	.	MAF_INRAE=3.165;MAF_USDA=10.417
NC_035095.1	51347587	.	G	A	.	.	MAF_USDA=6.471
NC_035095.1	51347609	.	G	A	.	.	MAF_INRAE=6.667
NC_035095.1	51347750	.	T	C	.	.	MAF_USDA=8.824
NC_035095.1	51347772	.	C	A	.	.	MAF_USDA=1.639
NC_035095.1	51347803	.	G	T	.	.	MAF_USDA=2.459
NC_035095.1	51347808	.	C	A	.	.	MAF_USDA=2.083
NC_035095.1	51347845	.	G	A	.	.	MAF_INRAE=24.051;MAF_USDA=11.765
NC_035095.1	51347914	.	A	G	.	.	MAF_INRAE=44.737;MAF_USDA=18.852
NC_035095.1	51347930	.	A	G	.	.	MAF_USDA=4.167
NC_035095.1	51348011	.	C	T	.	.	MAF_INRAE=2.532;MAF_USDA=5.294
NC_035095.1	51348019	.	A	T	.	.	MAF_USDA=6.557
NC_035095.1	51348067	.	T	A	.	.	MAF_INRAE=2.532;MAF_USDA=4.706
NC_035095.1	51348082	.	A	C	.	.	MAF_USDA=45.833
NC_035095.1	51348210	.	A	C	.	.	MAF_INRAE=43.671;MAF_USDA=19.412
NC_035095.1	51348238	.	T	C	.	.	MAF_USDA=3.279
NC_035095.1	51348272	.	T	A	.	.	MAF_INRAE=9.494;MAF_USDA=3.279
NC_035095.1	51348504	.	A	G	.	.	MAF_INRAE=18.987;MAF_USDA=8.235
NC_035095.1	51348513	.	C	A	.	.	MAF_USDA=4.118
NC_035095.1	51348541	.	C	G	.	.	MAF_INRAE=24.684;MAF_USDA=11.176
NC_035095.1	51348701	.	G	A	.	.	MAF_USDA=12.941
NC_035095.1	51348819	.	T	C	.	.	MAF_USDA=2.542
NC_035095.1	51348825	.	G	A	.	.	MAF_INRAE=14.557;MAF_USDA=8.333
NC_035095.1	51348827	.	C	T	.	.	MAF_INRAE=17.089;MAF_USDA=4.217
NC_035095.1	51348846	.	G	A	.	.	MAF_INRAE=19.62;MAF_USDA=4.819
NC_035095.1	51348924	.	A	C,G	.	.	MAF_INRAE=6.667;MAF_USDA=2.083
NC_035095.1	51348942	.	G	T	.	.	MAF_USDA=5.882
NC_035095.1	51348965	.	G	T	.	.	MAF_USDA=7.059
NC_035095.1	51349076	.	T	C	.	.	MAF_USDA=2.459
NC_035095.1	51349083	.	G	T	.	.	MAF_USDA=3.279
NC_035095.1	51349131	.	T	C	.	.	MAF_USDA=2.459
NC_035095.1	51349220	.	T	C	.	.	MAF_USDA=1.639
NC_035095.1	51349260	.	A	C	.	.	MAF_INRAE=14.557;MAF_USDA=10.588
NC_035095.1	51349336	.	T	A	.	.	MAF_INRAE=8.861;MAF_USDA=5.294
NC_035095.1	51349456	.	A	G	.	.	MAF_USDA=5.882
NC_035095.1	51349485	.	G	T	.	.	MAF_INRAE=2.5;MAF_USDA=2.353
NC_035095.1	51349509	.	G	A	.	.	MAF_USDA=3.279
NC_035095.1	51349646	.	C	T	.	.	MAF_INRAE=14.557;MAF_USDA=3.529
NC_035095.1	51349732	.	C	T	.	.	MAF_USDA=5.882
NC_035095.1	51350023	.	A	T	.	.	MAF_INRAE=14.557;MAF_USDA=3.529
NC_035095.1	51350091	.	T	A	.	.	MAF_INRAE=25.316;MAF_USDA=17.647
NC_035095.1	51350133	.	C	A	.	.	MAF_INRAE=4.43;MAF_USDA=4.098
NC_035095.1	51350188	.	T	G	.	.	MAF_INRAE=15.789
NC_035095.1	51350204	.	C	T	.	.	MAF_INRAE=3.165;MAF_USDA=5.882
NC_035095.1	51350261	.	G	C	.	.	MAF_INRAE=25.316;MAF_USDA=17.647
NC_035095.1	51350288	.	A	G	.	.	MAF_INRAE=6.667;MAF_USDA=6.557
NC_035095.1	51350296	.	G	A	.	.	MAF_INRAE=6.667
NC_035095.1	51350297	.	A	G	.	.	MAF_INRAE=6.667
NC_035095.1	51350338	.	C	T	.	.	MAF_USDA=10.417
NC_035095.1	51350342	.	T	A	.	.	MAF_USDA=10.417
NC_035095.1	51350343	.	C	A	.	.	MAF_USDA=10.417
NC_035095.1	51350488	.	G	A	.	.	MAF_INRAE=25.316;MAF_USDA=18.824
NC_035095.1	51350491	.	C	T	.	.	MAF_INRAE=14.557;MAF_USDA=3.571
NC_035095.1	51350589	.	G	A	.	.	MAF_USDA=1.667
NC_035095.1	51350699	.	A	C	.	.	MAF_USDA=5.952
NC_035095.1	51350757	.	A	T	.	.	MAF_USDA=4.918
NC_035095.1	51350803	.	A	G	.	.	MAF_USDA=1.639
NC_035095.1	51350973	.	T	G	.	.	MAF_INRAE=20.886;MAF_USDA=15.882
NC_035095.1	51350996	.	A	G	.	.	MAF_INRAE=14.557;MAF_USDA=8.333
NC_035095.1	51351014	.	A	G	.	.	MAF_USDA=4.918
NC_035095.1	51351307	.	A	G	.	.	MAF_INRAE=23.418;MAF_USDA=12.5
NC_035095.1	51351384	.	T	G	.	.	MAF_USDA=13.934
NC_035095.1	51351397	.	C	T	.	.	MAF_USDA=1.639
NC_035095.1	51351448	.	A	T	.	.	MAF_USDA=4.918
NC_035095.1	51351566	.	G	A	.	.	MAF_USDA=10.417
NC_035095.1	51351609	.	C	T	.	.	MAF_USDA=3.279
NC_035095.1	51351679	.	A	T	.	.	MAF_USDA=16.667
NC_035095.1	51351846	.	C	G	.	.	MAF_USDA=1.639
NC_035095.1	51351847	.	A	T	.	.	MAF_USDA=1.639
NC_035095.1	51351901	.	T	A	.	.	MAF_INRAE=15.789;MAF_USDA=2.083
NC_035095.1	51351943	.	C	T	.	.	MAF_USDA=6.25
NC_035095.1	51351946	.	T	C	.	.	MAF_INRAE=5.263;MAF_USDA=7.059
NC_035095.1	51351956	.	G	C	.	.	MAF_INRAE=10.127;MAF_USDA=16.471
NC_035095.1	51352017	.	G	T	.	.	MAF_USDA=16.667
NC_035095.1	51352018	.	C	T	.	.	MAF_USDA=16.667
NC_035095.1	51352023	.	C	T	.	.	MAF_USDA=16.667
NC_035095.1	51352024	.	G	T	.	.	MAF_USDA=16.667
NC_035095.1	51352025	.	C	T	.	.	MAF_USDA=16.667
NC_035095.1	51352079	.	C	A	.	.	MAF_INRAE=26.582;MAF_USDA=15.882
NC_035095.1	51352165	.	G	A	.	.	MAF_USDA=10.417
NC_035095.1	51352178	.	G	A	.	.	MAF_INRAE=3.165;MAF_USDA=10.417
NC_035095.1	51352188	.	T	A	.	.	MAF_INRAE=15.789;MAF_USDA=2.083
NC_035095.1	51352211	.	G	A	.	.	MAF_INRAE=6.667;MAF_USDA=6.557
NC_035095.1	51352272	.	G	A	.	.	MAF_INRAE=15.789;MAF_USDA=4.167
NC_035095.1	51352299	.	T	A	.	.	MAF_USDA=4.098
NC_035095.1	51352329	.	T	A	.	.	MAF_USDA=4.706
NC_035095.1	51352357	.	T	G	.	.	MAF_INRAE=9.494;MAF_USDA=4.098
NC_035095.1	51352543	.	A	G	.	.	MAF_INRAE=7.595;MAF_USDA=9.412
NC_035095.1	51352557	.	T	A	.	.	MAF_USDA=2.941
NC_035095.1	51352713	.	A	T	.	.	MAF_USDA=5.0
NC_035095.1	51352732	.	T	A	.	.	MAF_USDA=1.639
NC_035095.1	51352736	.	C	T	.	.	MAF_USDA=6.557
NC_035095.1	51352746	.	C	T	.	.	MAF_INRAE=18.987;MAF_USDA=8.197
NC_035095.1	51352791	.	T	A	.	.	MAF_INRAE=14.557;MAF_USDA=2.941
NC_035095.1	51352792	.	T	A	.	.	MAF_INRAE=16.667;MAF_USDA=7.059
NC_035095.1	51352793	.	T	A	.	.	MAF_INRAE=19.167;MAF_USDA=11.176
NC_035095.1	51352794	.	A	T	.	.	MAF_INRAE=44.304;MAF_USDA=43.529
NC_035095.1	51352795	.	A	T	.	.	MAF_INRAE=9.167;MAF_USDA=17.213
NC_035095.1	51352796	.	A	T	.	.	MAF_USDA=5.738
NC_035095.1	51352880	.	C	A	.	.	MAF_INRAE=31.013;MAF_USDA=24.118
NC_035095.1	51352964	.	G	A	.	.	MAF_USDA=4.098
NC_035095.1	51353058	.	A	G	.	.	MAF_INRAE=9.494;MAF_USDA=4.098
NC_035095.1	51353147	.	A	T	.	.	MAF_USDA=12.295
NC_035095.1	51353158	.	C	A	.	.	MAF_USDA=4.706
NC_035095.1	51353174	.	G	T	.	.	MAF_USDA=1.639
NC_035095.1	51353186	.	G	T	.	.	MAF_USDA=14.754
NC_035095.1	51353191	.	T	G	.	.	MAF_INRAE=17.089;MAF_USDA=14.118
NC_035095.1	51353260	.	C	T	.	.	MAF_USDA=1.639
NC_035095.1	51353271	.	G	C	.	.	MAF_INRAE=49.367;MAF_USDA=26.471
NC_035095.1	51353510	.	C	G	.	.	MAF_INRAE=17.089;MAF_USDA=4.118
NC_035095.1	51353523	.	C	T	.	.	MAF_INRAE=16.456;MAF_USDA=24.118
NC_035095.1	51353543	.	G	A	.	.	MAF_INRAE=18.987;MAF_USDA=15.882
NC_035095.1	51353791	.	T	C	.	.	MAF_INRAE=46.203;MAF_USDA=43.529
NC_035095.1	51353840	.	C	G	.	.	MAF_INRAE=6.667;MAF_USDA=6.557
NC_035095.1	51353915	.	A	C	.	.	MAF_INRAE=9.494;MAF_USDA=4.098
NC_035095.1	51354164	.	A	G	.	.	MAF_INRAE=5.263;MAF_USDA=3.529
NC_035095.1	51354271	.	C	A	.	.	MAF_INRAE=10.0;MAF_USDA=5.738
NC_035095.1	51354300	.	C	A	.	.	MAF_INRAE=20.833
NC_035095.1	51354306	.	C	A	.	.	MAF_INRAE=20.833
NC_035095.1	51354333	.	A	T	.	.	MAF_USDA=7.647
NC_035095.1	51354336	.	C	T	.	.	MAF_INRAE=5.263;MAF_USDA=4.118
NC_035095.1	51354351	.	T	C	.	.	MAF_INRAE=5.833;MAF_USDA=6.557
NC_035095.1	51354352	.	G	A	.	.	MAF_INRAE=5.833;MAF_USDA=6.557
NC_035095.1	51354353	.	C	T	.	.	MAF_USDA=9.412
NC_035095.1	51354354	.	G	T	.	.	MAF_USDA=9.412
NC_035095.1	51354362	.	A	T	.	.	MAF_INRAE=12.025;MAF_USDA=22.941
NC_035095.1	51354397	.	A	C	.	.	MAF_INRAE=17.089;MAF_USDA=4.118
NC_035095.1	51354429	.	T	G	.	.	MAF_USDA=8.235
NC_035095.1	51354437	.	C	T	.	.	MAF_INRAE=17.089
NC_035095.1	51354439	.	G	A	.	.	MAF_INRAE=7.5;MAF_USDA=3.279
NC_035095.1	51354440	.	A	G	.	.	MAF_INRAE=20.0;MAF_USDA=12.5
NC_035095.1	51354446	.	A	C	.	.	MAF_USDA=9.412
NC_035095.1	51354448	.	A	G	.	.	MAF_INRAE=6.962;MAF_USDA=7.647
NC_035095.1	51354469	.	C	T	.	.	MAF_USDA=8.235
NC_035095.1	51354476	.	A	T	.	.	MAF_USDA=2.459
NC_035095.1	51354478	.	A	C	.	.	MAF_USDA=10.417
NC_035095.1	51354582	.	G	A	.	.	MAF_INRAE=27.848;MAF_USDA=9.524
NC_035095.1	51354590	.	A	C	.	.	MAF_USDA=2.459
NC_035095.1	51354655	.	A	G	.	.	MAF_USDA=2.353
NC_035095.1	51354661	.	T	C	.	.	MAF_USDA=3.279
NC_035095.1	51354676	.	A	G	.	.	MAF_INRAE=6.667;MAF_USDA=6.557
NC_035095.1	51354742	.	A	T	.	.	MAF_USDA=5.833
NC_035095.1	51354752	.	G	A	.	.	MAF_USDA=5.833
NC_035095.1	51354773	.	A	C	.	.	MAF_USDA=6.667
NC_035095.1	51355124	.	C	T	.	.	MAF_USDA=2.459
NC_035095.1	51355153	.	A	C	.	.	MAF_USDA=4.706
NC_035095.1	51355349	.	T	C	.	.	MAF_USDA=22.024
NC_035095.1	51355367	.	C	T	.	.	MAF_USDA=2.459
NC_035095.1	51355402	.	A	C	.	.	MAF_USDA=2.459
NC_035095.1	51355831	.	G	A	.	.	MAF_USDA=4.118
NC_035095.1	51356176	.	T	A	.	.	MAF_INRAE=10.833;MAF_USDA=4.098
NC_035095.1	51356203	.	T	C	.	.	MAF_INRAE=5.263
NC_035095.1	51356228	.	G	T	.	.	MAF_INRAE=33.544;MAF_USDA=42.941
NC_035095.1	51356282	.	C	T	.	.	MAF_INRAE=16.456;MAF_USDA=10.417
NC_035095.1	51356309	.	T	C	.	.	MAF_INRAE=5.263;MAF_USDA=3.529
NC_035095.1	51356317	.	A	T	.	.	MAF_INRAE=16.456;MAF_USDA=7.647
NC_035095.1	51356389	.	A	C	.	.	MAF_INRAE=5.263;MAF_USDA=3.529
NC_035095.1	51356424	.	C	T	.	.	MAF_INRAE=10.526
NC_035095.1	51356445	.	C	A	.	.	MAF_USDA=4.918
NC_035095.1	51356534	.	G	A	.	.	MAF_INRAE=39.241;MAF_USDA=41.765
NC_035095.1	51356589	.	G	A	.	.	MAF_USDA=2.459
NC_035095.1	51356743	.	T	C	.	.	MAF_USDA=11.25
NC_035095.1	51356745	.	A	G	.	.	MAF_USDA=8.75
NC_035095.1	51356801	.	T	A	.	.	MAF_USDA=3.39
NC_035095.1	51356802	.	A	T	.	.	MAF_USDA=3.39
NC_035095.1	51356809	.	G	T	.	.	MAF_USDA=10.127
NC_035095.1	51356813	.	G	A	.	.	MAF_USDA=12.5
NC_035095.1	51356906	.	G	A	.	.	MAF_USDA=5.932
NC_035095.1	51356911	.	A	G	.	.	MAF_USDA=3.39
NC_035095.1	51356962	.	T	C	.	.	MAF_INRAE=17.089;MAF_USDA=4.118
NC_035095.1	51356979	.	C	T	.	.	MAF_INRAE=15.823;MAF_USDA=7.647
NC_035095.1	51357007	.	T	A	.	.	MAF_USDA=1.639
NC_035095.1	51357015	.	C	A	.	.	MAF_INRAE=3.165;MAF_USDA=10.588
NC_035095.1	51357138	.	T	A	.	.	MAF_INRAE=17.089;MAF_USDA=3.529
NC_035095.1	51357154	.	A	T	.	.	MAF_USDA=3.279
NC_035095.1	51357224	.	A	G	.	.	MAF_INRAE=5.0;MAF_USDA=6.557
NC_035095.1	51357248	.	T	G	.	.	MAF_INRAE=16.456;MAF_USDA=4.118
NC_035095.1	51357302	.	C	G	.	.	MAF_INRAE=4.43;MAF_USDA=2.459
NC_035095.1	51357436	.	A	T	.	.	MAF_USDA=2.459
NC_035095.1	51357441	.	T	G	.	.	MAF_INRAE=5.263;MAF_USDA=4.118
NC_035095.1	51357550	.	T	C	.	.	MAF_INRAE=13.924;MAF_USDA=2.941
NC_035095.1	51357552	.	T	C	.	.	MAF_USDA=3.279
NC_035095.1	51357699	.	G	C	.	.	MAF_INRAE=6.667;MAF_USDA=6.557
NC_035095.1	51357708	.	A	T	.	.	MAF_USDA=2.459
NC_035095.1	51357839	.	A	G	.	.	MAF_INRAE=24.684;MAF_USDA=41.176
NC_035095.1	51357904	.	A	C	.	.	MAF_USDA=7.647
NC_035095.1	51357990	.	C	T	.	.	MAF_INRAE=3.165;MAF_USDA=10.417
NC_035095.1	51358017	.	T	G	.	.	MAF_USDA=2.083
NC_035095.1	51358042	.	G	T	.	.	MAF_INRAE=17.089;MAF_USDA=4.118
NC_035095.1	51358050	.	C	T	.	.	MAF_INRAE=18.987;MAF_USDA=7.059
NC_035095.1	51358051	.	A	T	.	.	MAF_INRAE=37.975;MAF_USDA=45.882
NC_035095.1	51358052	.	G	T	.	.	MAF_INRAE=45.0;MAF_USDA=46.471
NC_035095.1	51358067	.	C	T	.	.	MAF_INRAE=5.833;MAF_USDA=4.918
NC_035095.1	51358153	.	C	A	.	.	MAF_INRAE=23.418;MAF_USDA=41.765
NC_035095.1	51358170	.	C	A	.	.	MAF_USDA=1.639
NC_035095.1	51358203	.	T	G	.	.	MAF_USDA=2.459
NC_035095.1	51358267	.	G	A	.	.	MAF_INRAE=17.089;MAF_USDA=4.118
NC_035095.1	51358294	.	A	T	.	.	MAF_INRAE=18.987;MAF_USDA=7.377
NC_035095.1	51358311	.	A	T	.	.	MAF_INRAE=18.354;MAF_USDA=6.471
NC_035095.1	51358461	.	T	C	.	.	MAF_INRAE=23.418;MAF_USDA=38.235
NC_035095.1	51358492	.	C	T	.	.	MAF_USDA=1.176
NC_035095.1	51358493	.	T	G	.	.	MAF_INRAE=48.101;MAF_USDA=49.412
NC_035095.1	51358497	.	C	G	.	.	MAF_USDA=4.918
NC_035095.1	51358501	.	C	A	.	.	MAF_USDA=4.918
NC_035095.1	51358548	.	T	G	.	.	MAF_USDA=14.706
NC_035095.1	51358584	.	G	T	.	.	MAF_USDA=7.647
NC_035095.1	51358641	.	C	A	.	.	MAF_INRAE=18.987;MAF_USDA=5.738
NC_035095.1	51358738	.	G	A	.	.	MAF_USDA=3.529
NC_035095.1	51358763	.	G	A	.	.	MAF_INRAE=11.392;MAF_USDA=4.918
NC_035095.1	51358822	.	G	A	.	.	MAF_USDA=17.059
NC_035095.1	51358963	.	G	A	.	.	MAF_INRAE=6.667;MAF_USDA=5.738
NC_035095.1	51358973	.	A	G	.	.	MAF_INRAE=12.025;MAF_USDA=4.918
NC_035095.1	51358988	.	G	A	.	.	MAF_INRAE=12.025;MAF_USDA=4.918
NC_035095.1	51359029	.	T	G	.	.	MAF_USDA=4.098
NC_035095.1	51359142	.	T	C	.	.	MAF_INRAE=17.089;MAF_USDA=4.167
NC_035095.1	51359172	.	C	T	.	.	MAF_USDA=20.588
NC_035095.1	51359199	.	G	T	.	.	MAF_USDA=14.706
NC_035095.1	51359221	.	C	A	.	.	MAF_USDA=3.279
NC_035095.1	51359261	.	G	T	.	.	MAF_INRAE=16.456;MAF_USDA=8.235
NC_035095.1	51359269	.	C	T	.	.	MAF_USDA=2.459
NC_035095.1	51359289	.	G	T	.	.	MAF_USDA=7.377
NC_035095.1	51359290	.	T	G	.	.	MAF_USDA=15.294
NC_035095.1	51359310	.	T	C	.	.	MAF_INRAE=6.667;MAF_USDA=20.0
NC_035095.1	51359321	.	C	T	.	.	MAF_INRAE=18.987;MAF_USDA=6.557
NC_035095.1	51359395	.	T	C	.	.	MAF_USDA=20.588
NC_035095.1	51359412	.	G	A	.	.	MAF_INRAE=18.987;MAF_USDA=7.377
NC_035095.1	51359437	.	G	C	.	.	MAF_INRAE=35.443;MAF_USDA=26.471
NC_035095.1	51359518	.	C	T	.	.	MAF_USDA=2.459
NC_035095.1	51359681	.	A	G	.	.	MAF_INRAE=5.263;MAF_USDA=3.529
NC_035095.1	51359691	.	G	A	.	.	MAF_INRAE=12.5
NC_035095.1	51359714	.	T	A	.	.	MAF_INRAE=41.772;MAF_USDA=26.471
NC_035095.1	51359723	.	G	T	.	.	MAF_INRAE=6.667;MAF_USDA=6.557
NC_035095.1	51359757	.	C	T	.	.	MAF_INRAE=18.987;MAF_USDA=7.059
NC_035095.1	51359765	.	T	C	.	.	MAF_USDA=3.279
NC_035095.1	51359807	.	C	A	.	.	MAF_INRAE=18.987;MAF_USDA=7.647
NC_035095.1	51359833	.	T	G	.	.	MAF_INRAE=16.456;MAF_USDA=12.941
NC_035095.1	51359902	.	G	A	.	.	MAF_USDA=1.639
NC_035095.1	51359922	.	G	A	.	.	MAF_INRAE=19.62;MAF_USDA=17.059
NC_035095.1	51359926	.	C	T	.	.	MAF_USDA=14.706
NC_035095.1	51360087	.	G	A	.	.	MAF_INRAE=5.833;MAF_USDA=6.557
NC_035095.1	51360088	.	T	G	.	.	MAF_INRAE=5.833;MAF_USDA=6.557
NC_035095.1	51360258	.	C	T	.	.	MAF_INRAE=15.789
NC_035095.1	51360263	.	T	G	.	.	MAF_INRAE=15.789;MAF_USDA=2.083
NC_035095.1	51360264	.	G	A	.	.	MAF_INRAE=42.405;MAF_USDA=45.294
NC_035095.1	51360297	.	A	G	.	.	MAF_INRAE=21.053;MAF_USDA=35.882
NC_035095.1	51360382	.	G	A	.	.	MAF_USDA=3.333
NC_035095.1	51360440	.	G	A	.	.	MAF_INRAE=14.557;MAF_USDA=2.941
NC_035095.1	51360466	.	G	A	.	.	MAF_INRAE=16.456;MAF_USDA=37.647
NC_035095.1	51360521	.	G	A	.	.	MAF_USDA=1.639
NC_035095.1	51360568	.	G	T	.	.	MAF_USDA=15.882
NC_035095.1	51360639	.	C	T	.	.	MAF_INRAE=10.526;MAF_USDA=1.639
NC_035095.1	51360658	.	T	A	.	.	MAF_USDA=3.279
NC_035095.1	51360669	.	T	A	.	.	MAF_USDA=1.176
NC_035095.1	51360673	.	C	A	.	.	MAF_INRAE=44.937;MAF_USDA=15.882
NC_035095.1	51360686	.	C	T	.	.	MAF_INRAE=36.076;MAF_USDA=10.588
NC_035095.1	51360705	.	G	A	.	.	MAF_INRAE=3.165;MAF_USDA=10.417
NC_035095.1	51360784	.	G	A	.	.	MAF_USDA=7.377
NC_035095.1	51360785	.	G	C	.	.	MAF_INRAE=16.456;MAF_USDA=38.235
NC_035095.1	51360809	.	T	G	.	.	MAF_USDA=2.459
NC_035095.1	51360832	.	T	A	.	.	MAF_USDA=2.459
NC_035095.1	51360884	.	A	C	.	.	MAF_INRAE=18.987;MAF_USDA=7.059
NC_035095.1	51360885	.	T	A	.	.	MAF_INRAE=16.667;MAF_USDA=7.059
NC_035095.1	51360921	.	A	G	.	.	MAF_INRAE=48.734;MAF_USDA=45.294
NC_035095.1	51360942	.	C	T	.	.	MAF_INRAE=6.667;MAF_USDA=7.377
NC_035095.1	51360945	.	T	A	.	.	MAF_INRAE=48.101;MAF_USDA=45.882
NC_035095.1	51360946	.	A	C	.	.	MAF_INRAE=45.0;MAF_USDA=45.294
NC_035095.1	51360965	.	C	A	.	.	MAF_INRAE=36.076;MAF_USDA=10.588
NC_035095.1	51360996	.	A	T	.	.	MAF_USDA=3.279
NC_035095.1	51361006	.	T	G	.	.	MAF_INRAE=42.105;MAF_USDA=44.118
NC_035095.1	51361023	.	T	C	.	.	MAF_INRAE=45.0
NC_035095.1	51361033	.	A	T	.	.	MAF_INRAE=15.823;MAF_USDA=12.353
NC_035095.1	51361067	.	C	G	.	.	MAF_INRAE=15.789
NC_035095.1	51361118	.	G	A	.	.	MAF_USDA=4.098
NC_035095.1	51361141	.	G	A	.	.	MAF_INRAE=18.987;MAF_USDA=25.294
NC_035095.1	51361187	.	G	A	.	.	MAF_INRAE=16.456;MAF_USDA=12.5
NC_035095.1	51361192	.	C	T	.	.	MAF_INRAE=19.62;MAF_USDA=28.313
NC_035095.1	51361193	.	T	G	.	.	MAF_INRAE=22.5;MAF_USDA=28.313
NC_035095.1	51361201	.	C	T	.	.	MAF_INRAE=18.987
NC_035095.1	51361212	.	A	T	.	.	MAF_INRAE=10.526;MAF_USDA=28.313
NC_035095.1	51361229	.	G	A	.	.	MAF_INRAE=47.368;MAF_USDA=33.333
NC_035095.1	51367310	.	G	A	.	.	MAF_INRAE=18.987;MAF_USDA=26.471
NC_035095.1	51367313	.	G	C	.	.	MAF_INRAE=21.667;MAF_USDA=26.471
NC_035095.1	51367333	.	C	A	.	.	MAF_USDA=2.353
NC_035095.1	51367389	.	C	T	.	.	MAF_INRAE=16.456;MAF_USDA=8.824
NC_035095.1	51367403	.	G	C	.	.	MAF_INRAE=18.987;MAF_USDA=25.294
NC_035095.1	51367410	.	C	T	.	.	MAF_INRAE=35.443;MAF_USDA=11.765
NC_035095.1	51367478	.	C	A	.	.	MAF_INRAE=34.81;MAF_USDA=11.176
NC_035095.1	51367516	.	C	T	.	.	MAF_USDA=2.459
NC_035095.1	51367548	.	T	C	.	.	MAF_USDA=3.279
NC_035095.1	51367552	.	G	A	.	.	MAF_INRAE=15.789
NC_035095.1	51367592	.	A	T	.	.	MAF_INRAE=18.987;MAF_USDA=25.882
NC_035095.1	51367601	.	A	G	.	.	MAF_USDA=14.706
NC_035095.1	51367678	.	T	G	.	.	MAF_INRAE=28.481;MAF_USDA=24.706
NC_035095.1	51367689	.	T	C	.	.	MAF_INRAE=18.987;MAF_USDA=7.059
NC_035095.1	51367705	.	C	T	.	.	MAF_INRAE=18.987;MAF_USDA=27.711
NC_035095.1	51367731	.	T	A	.	.	MAF_USDA=2.083
NC_035095.1	51367755	.	A	G	.	.	MAF_INRAE=18.987;MAF_USDA=25.294
NC_035095.1	51367788	.	T	C	.	.	MAF_USDA=11.176
NC_035095.1	51367794	.	T	G	.	.	MAF_USDA=12.353
NC_035095.1	51367859	.	G	C	.	.	MAF_INRAE=18.987;MAF_USDA=25.882
NC_035095.1	51367967	.	T	C	.	.	MAF_INRAE=23.333;MAF_USDA=24.706
NC_035095.1	51367982	.	A	G	.	.	MAF_INRAE=21.667;MAF_USDA=26.471
NC_035095.1	51368002	.	G	A	.	.	MAF_USDA=39.286
NC_035095.1	51368007	.	T	C	.	.	MAF_INRAE=18.987;MAF_USDA=7.377
NC_035095.1	51368136	.	G	T	.	.	MAF_INRAE=47.468;MAF_USDA=48.824
NC_035095.1	51368152	.	C	T	.	.	MAF_INRAE=18.987;MAF_USDA=25.882
NC_035095.1	51368163	.	G	A	.	.	MAF_INRAE=18.987;MAF_USDA=7.377
NC_035095.1	51368164	.	G	C	.	.	MAF_USDA=1.639
NC_035095.1	51368168	.	C	T	.	.	MAF_INRAE=18.987;MAF_USDA=24.706
NC_035095.1	51368188	.	G	C	.	.	MAF_INRAE=15.789;MAF_USDA=2.083
NC_035095.1	51368190	.	A	T	.	.	MAF_USDA=2.083
NC_035095.1	51368256	.	T	G	.	.	MAF_INRAE=5.263
NC_035095.1	51368296	.	C	T	.	.	MAF_INRAE=36.076;MAF_USDA=10.588
NC_035095.1	51368302	.	C	T	.	.	MAF_INRAE=18.987;MAF_USDA=4.918
NC_035095.1	51368303	.	G	A	.	.	MAF_USDA=8.197
NC_035095.1	51368327	.	C	G	.	.	MAF_INRAE=28.481;MAF_USDA=45.294
NC_035095.1	51368328	.	G	A	.	.	MAF_INRAE=21.667;MAF_USDA=5.738
NC_035095.1	51368334	.	A	G	.	.	MAF_USDA=15.882
NC_035095.1	51368441	.	A	C	.	.	MAF_INRAE=13.924;MAF_USDA=2.941
NC_035095.1	51368446	.	G	T	.	.	MAF_INRAE=15.789;MAF_USDA=2.083
NC_035095.1	51368551	.	A	G	.	.	MAF_INRAE=18.987;MAF_USDA=25.294
NC_035095.1	51368572	.	C	T	.	.	MAF_INRAE=14.557;MAF_USDA=2.941
NC_035095.1	51368657	.	C	A	.	.	MAF_USDA=39.583
NC_035095.1	51368684	.	G	A	.	.	MAF_INRAE=15.19;MAF_USDA=8.824
NC_035095.1	51368704	.	A	G	.	.	MAF_USDA=10.417
NC_035095.1	51368711	.	C	T	.	.	MAF_USDA=4.918
NC_035095.1	51368713	.	G	T	.	.	MAF_INRAE=18.354;MAF_USDA=25.882
NC_035095.1	51368725	.	G	A	.	.	MAF_USDA=3.279
NC_035095.1	51368954	.	A	C	.	.	MAF_INRAE=18.987;MAF_USDA=26.471
NC_035095.1	51368971	.	G	T	.	.	MAF_USDA=1.176
NC_035095.1	51368977	.	A	C	.	.	MAF_INRAE=4.43;MAF_USDA=2.459
NC_035095.1	51368995	.	G	A	.	.	MAF_USDA=16.471
NC_035095.1	51369042	.	T	C	.	.	MAF_USDA=7.377
NC_035095.1	51369057	.	T	C	.	.	MAF_USDA=9.016
NC_035095.1	51369064	.	G	A	.	.	MAF_INRAE=18.987;MAF_USDA=26.471
NC_035095.1	51369106	.	G	A	.	.	MAF_INRAE=15.823;MAF_USDA=37.647
NC_035095.1	51369115	.	A	T	.	.	MAF_INRAE=19.62;MAF_USDA=25.294
NC_035095.1	51369136	.	T	C	.	.	MAF_INRAE=15.823;MAF_USDA=38.824
NC_035095.1	51369150	.	C	A	.	.	MAF_INRAE=6.667;MAF_USDA=5.738
NC_035095.1	51369182	.	A	T	.	.	MAF_INRAE=18.987;MAF_USDA=27.059
NC_035095.1	51369183	.	T	G	.	.	MAF_INRAE=21.667;MAF_USDA=27.059
NC_035095.1	51369250	.	G	A	.	.	MAF_INRAE=36.076;MAF_USDA=11.176
NC_035095.1	51369256	.	G	A	.	.	MAF_INRAE=18.354;MAF_USDA=6.557
NC_035095.1	51369262	.	A	T	.	.	MAF_INRAE=18.987;MAF_USDA=25.882
NC_035095.1	51369288	.	C	A	.	.	MAF_INRAE=18.987;MAF_USDA=26.471
NC_035095.1	51369289	.	A	C	.	.	MAF_INRAE=20.0;MAF_USDA=37.647
NC_035095.1	51369292	.	T	G	.	.	MAF_INRAE=35.833;MAF_USDA=10.588
NC_035095.1	51369361	.	T	C	.	.	MAF_USDA=8.235
NC_035095.1	51369412	.	T	G	.	.	MAF_INRAE=18.987;MAF_USDA=7.059
NC_035095.1	51369445	.	G	A	.	.	MAF_INRAE=18.987;MAF_USDA=25.882
NC_035095.1	51369470	.	C	T,A	.	.	MAF_INRAE=10.526;MAF_USDA=10.417
NC_035095.1	51369472	.	T	A	.	.	MAF_INRAE=21.667;MAF_USDA=6.557
NC_035095.1	51369593	.	T	A	.	.	MAF_INRAE=4.43;MAF_USDA=3.279
NC_035095.1	51369661	.	C	T	.	.	MAF_USDA=13.415
NC_035095.1	51369666	.	T	G	.	.	MAF_INRAE=15.789;MAF_USDA=2.083
NC_035095.1	51369702	.	T	G	.	.	MAF_USDA=14.706
NC_035095.1	51369718	.	C	T	.	.	MAF_INRAE=19.62;MAF_USDA=25.882
NC_035095.1	51369719	.	T	A	.	.	MAF_INRAE=22.5;MAF_USDA=25.882
NC_035095.1	51369759	.	C	T	.	.	MAF_USDA=4.918
NC_035095.1	51369857	.	G	A	.	.	MAF_INRAE=18.987;MAF_USDA=7.059
NC_035095.1	51369858	.	G	A	.	.	MAF_INRAE=18.987;MAF_USDA=5.738
NC_035095.1	51369956	.	C	T	.	.	MAF_INRAE=18.987;MAF_USDA=14.754
NC_035095.1	51370006	.	G	T	.	.	MAF_USDA=1.639
NC_035095.1	51370090	.	G	A	.	.	MAF_INRAE=4.43;MAF_USDA=5.738
NC_035095.1	51370196	.	G	T	.	.	MAF_INRAE=18.354;MAF_USDA=5.738
NC_035095.1	51370226	.	G	A	.	.	MAF_USDA=8.197
NC_035095.1	51370336	.	C	A	.	.	MAF_INRAE=17.722;MAF_USDA=41.765
NC_035095.1	51370347	.	T	A	.	.	MAF_USDA=14.706
NC_035095.1	51370443	.	T	C	.	.	MAF_USDA=1.639
NC_035095.1	51370482	.	T	G	.	.	MAF_USDA=8.197
NC_035095.1	51370551	.	C	T	.	.	MAF_INRAE=18.987;MAF_USDA=7.377
NC_035095.1	51370552	.	A	G	.	.	MAF_USDA=20.492
NC_035095.1	51370574	.	C	A	.	.	MAF_INRAE=9.494;MAF_USDA=4.098
NC_035095.1	51370600	.	G	A	.	.	MAF_USDA=1.176
NC_035095.1	51370613	.	C	T	.	.	MAF_INRAE=10.526;MAF_USDA=1.639
NC_035095.1	51370630	.	A	C	.	.	MAF_INRAE=18.987;MAF_USDA=10.656
NC_035095.1	51370678	.	A	G	.	.	MAF_INRAE=19.62;MAF_USDA=10.656
NC_035095.1	51370761	.	G	T	.	.	MAF_INRAE=16.456;MAF_USDA=37.059
NC_035095.1	51370787	.	G	A	.	.	MAF_INRAE=18.987;MAF_USDA=9.016
NC_035095.1	51370789	.	G	A	.	.	MAF_USDA=1.639
NC_035095.1	51370819	.	C	T	.	.	MAF_INRAE=24.684;MAF_USDA=22.941
NC_035095.1	51370844	.	G	C	.	.	MAF_INRAE=18.354;MAF_USDA=7.059
NC_035095.1	51370956	.	A	C	.	.	MAF_USDA=3.279
NC_035095.1	51370991	.	C	T	.	.	MAF_INRAE=14.557;MAF_USDA=4.706
NC_035095.1	51371114	.	C	T	.	.	MAF_INRAE=5.263;MAF_USDA=3.529
NC_035095.1	51371122	.	G	T	.	.	MAF_INRAE=14.557;MAF_USDA=2.941
NC_035095.1	51371126	.	G	T	.	.	MAF_USDA=6.25
NC_035095.1	51371128	.	C	T	.	.	MAF_USDA=6.25
NC_035095.1	51371293	.	C	T	.	.	MAF_USDA=2.459
NC_035095.1	51371342	.	G	T	.	.	MAF_USDA=2.459
NC_035095.1	51371450	.	C	G	.	.	MAF_INRAE=24.051;MAF_USDA=27.647
NC_035095.1	51371472	.	A	G	.	.	MAF_USDA=3.279
NC_035095.1	51371511	.	G	A	.	.	MAF_INRAE=34.81;MAF_USDA=14.706
NC_035095.1	51371613	.	G	C	.	.	MAF_INRAE=4.43;MAF_USDA=2.459
NC_035095.1	51371628	.	C	T	.	.	MAF_INRAE=46.203;MAF_USDA=28.235
NC_035095.1	51371687	.	A	G	.	.	MAF_INRAE=36.709;MAF_USDA=47.059
NC_035095.1	51371697	.	A	G	.	.	MAF_INRAE=2.532;MAF_USDA=5.294
NC_035095.1	51371794	.	C	T	.	.	MAF_INRAE=13.924;MAF_USDA=7.647
NC_035095.1	51371835	.	C	T	.	.	MAF_USDA=4.918
NC_035095.1	51371864	.	T	C	.	.	MAF_INRAE=18.987;MAF_USDA=16.393
NC_035095.1	51371874	.	A	C	.	.	MAF_INRAE=20.253;MAF_USDA=44.118
NC_035095.1	51371907	.	C	A	.	.	MAF_INRAE=18.987;MAF_USDA=10.656
NC_035095.1	51372210	.	T	G	.	.	MAF_USDA=31.176
NC_035095.1	51372224	.	C	G	.	.	MAF_USDA=2.459
NC_035095.1	51372294	.	G	T	.	.	MAF_USDA=13.529
NC_035095.1	51372370	.	G	A	.	.	MAF_INRAE=24.684;MAF_USDA=27.059
NC_035095.1	51372446	.	G	T	.	.	MAF_INRAE=10.526;MAF_USDA=15.294
NC_035095.1	51372488	.	G	C	.	.	MAF_INRAE=25.949;MAF_USDA=41.176
NC_035095.1	51372497	.	T	A	.	.	MAF_USDA=15.294
NC_035095.1	51372498	.	T	C	.	.	MAF_INRAE=6.667;MAF_USDA=20.588
NC_035095.1	51372520	.	A	T	.	.	MAF_INRAE=15.823;MAF_USDA=11.765
NC_035095.1	51372528	.	G	T	.	.	MAF_USDA=1.639
NC_035095.1	51372607	.	C	T	.	.	MAF_USDA=2.459
NC_035095.1	51372673	.	G	T	.	.	MAF_USDA=1.639
NC_035095.1	51372763	.	G	C	.	.	MAF_INRAE=22.785;MAF_USDA=7.647
NC_035095.1	51372812	.	G	T	.	.	MAF_USDA=6.557
NC_035095.1	51372858	.	C	A,T	.	.	MAF_INRAE=11.392;MAF_USDA=16.667
NC_035095.1	51372873	.	T	G	.	.	MAF_INRAE=21.667;MAF_USDA=23.529
NC_035095.1	51372887	.	C	G	.	.	MAF_USDA=2.459
NC_035095.1	51372893	.	A	T	.	.	MAF_INRAE=16.456;MAF_USDA=14.706
NC_035095.1	51373129	.	G	T	.	.	MAF_INRAE=16.456;MAF_USDA=8.235
NC_035095.1	51373150	.	G	T	.	.	MAF_USDA=3.279
NC_035095.1	51373201	.	G	T	.	.	MAF_USDA=1.176
NC_035095.1	51373220	.	G	A	.	.	MAF_INRAE=1.667;MAF_USDA=16.667
NC_035095.1	51373314	.	G	A	.	.	MAF_USDA=16.471
NC_035095.1	51373372	.	G	T	.	.	MAF_INRAE=1.667;MAF_USDA=14.583
NC_035095.1	51373509	.	C	T	.	.	MAF_USDA=6.557
NC_035095.1	51373510	.	G	A	.	.	MAF_USDA=1.639
NC_035095.1	51373641	.	A	T	.	.	MAF_INRAE=2.532;MAF_USDA=5.294
NC_035095.1	51373713	.	C	T	.	.	MAF_USDA=14.583
NC_035095.1	51373745	.	C	G	.	.	MAF_INRAE=44.937;MAF_USDA=26.471
NC_035095.1	51373785	.	C	A	.	.	MAF_USDA=2.459
NC_035095.1	51373787	.	G	A	.	.	MAF_INRAE=4.43;MAF_USDA=2.459
NC_035095.1	51373822	.	T	C	.	.	MAF_INRAE=18.987;MAF_USDA=4.918
NC_035095.1	51373825	.	A	T	.	.	MAF_INRAE=18.354;MAF_USDA=12.941
NC_035095.1	51373826	.	C	T	.	.	MAF_USDA=3.279
NC_035095.1	51373858	.	G	C	.	.	MAF_USDA=20.0
NC_035095.1	51373866	.	C	A	.	.	MAF_INRAE=18.987;MAF_USDA=12.941
NC_035095.1	51373877	.	A	T	.	.	MAF_INRAE=31.579;MAF_USDA=25.294
NC_035095.1	51373878	.	A	T	.	.	MAF_USDA=37.5
NC_035095.1	51373879	.	A	T	.	.	MAF_USDA=35.417
NC_035095.1	51373880	.	A	T	.	.	MAF_USDA=2.083
NC_035095.1	51373881	.	A	T	.	.	MAF_USDA=2.083
NC_035095.1	51373924	.	G	T	.	.	MAF_USDA=1.639
NC_035095.1	51373938	.	G	A	.	.	MAF_INRAE=15.823;MAF_USDA=6.471
NC_035095.1	51373940	.	A	T	.	.	MAF_USDA=1.765
NC_035095.1	51373941	.	C	T	.	.	MAF_USDA=1.765
NC_035095.1	51374108	.	G	A	.	.	MAF_USDA=10.417
NC_035095.1	51374254	.	G	A	.	.	MAF_USDA=7.377
NC_035095.1	51374502	.	G	T	.	.	MAF_INRAE=15.823;MAF_USDA=6.471
NC_035095.1	51374519	.	G	T	.	.	MAF_INRAE=16.456;MAF_USDA=6.471
NC_035095.1	51374640	.	G	A	.	.	MAF_INRAE=10.526
NC_035095.1	51374751	.	C	A	.	.	MAF_USDA=2.459
NC_035095.1	51374885	.	G	A	.	.	MAF_INRAE=41.139;MAF_USDA=35.294
NC_035095.1	51374901	.	G	T	.	.	MAF_INRAE=18.987;MAF_USDA=4.918
NC_035095.1	51375038	.	T	G	.	.	MAF_INRAE=21.519;MAF_USDA=48.824
NC_035095.1	51375039	.	T	A	.	.	MAF_INRAE=21.667;MAF_USDA=48.824
NC_035095.1	51375089	.	C	A	.	.	MAF_INRAE=4.43
NC_035095.1	51375101	.	T	A	.	.	MAF_INRAE=39.873;MAF_USDA=38.235
NC_035095.1	51375193	.	G	A	.	.	MAF_USDA=1.639
NC_035095.1	51375242	.	G	C	.	.	MAF_USDA=1.639
NC_035095.1	51375254	.	C	T	.	.	MAF_INRAE=41.139;MAF_USDA=41.176
NC_035095.1	51375255	.	A	G	.	.	MAF_INRAE=44.167;MAF_USDA=41.176
NC_035095.1	51375341	.	T	A	.	.	MAF_INRAE=17.089;MAF_USDA=5.882
NC_035095.1	51375401	.	A	T	.	.	MAF_USDA=10.417
NC_035095.1	51375439	.	T	C	.	.	MAF_INRAE=21.519;MAF_USDA=48.824
NC_035095.1	51375473	.	A	T	.	.	MAF_INRAE=17.089;MAF_USDA=5.882
NC_035095.1	51375647	.	C	T	.	.	MAF_INRAE=17.089;MAF_USDA=5.882
NC_035095.1	51375684	.	G	T	.	.	MAF_INRAE=14.557;MAF_USDA=3.529
NC_035095.1	51375752	.	A	C	.	.	MAF_INRAE=14.557;MAF_USDA=2.941
NC_035095.1	51375807	.	G	A	.	.	MAF_USDA=6.557
NC_035095.1	51375927	.	G	A	.	.	MAF_USDA=4.918
NC_035095.1	51375928	.	G	T,A	.	.	MAF_INRAE=19.167;MAF_USDA=4.918
NC_035095.1	51375930	.	G	T	.	.	MAF_USDA=4.918
NC_035095.1	51375931	.	C	T	.	.	MAF_USDA=4.918
NC_035095.1	51375933	.	A	T	.	.	MAF_USDA=4.918
NC_035095.1	51375934	.	C	T	.	.	MAF_USDA=4.918
NC_035095.1	51375996	.	C	A	.	.	MAF_INRAE=44.937;MAF_USDA=24.118
NC_035095.1	51376131	.	T	A	.	.	MAF_USDA=2.083
NC_035095.1	51376239	.	A	G	.	.	MAF_USDA=2.459
NC_035095.1	51376388	.	C	G	.	.	MAF_USDA=1.639
NC_035095.1	51376389	.	G	T	.	.	MAF_USDA=2.083
NC_035095.1	51376436	.	T	G	.	.	MAF_INRAE=17.089;MAF_USDA=5.294
NC_035095.1	51376474	.	T	A	.	.	MAF_USDA=2.459
NC_035095.1	51376558	.	T	A	.	.	MAF_INRAE=4.43;MAF_USDA=10.417
NC_035095.1	51376608	.	C	A	.	.	MAF_INRAE=5.0;MAF_USDA=8.333
NC_035095.1	51376660	.	C	T	.	.	MAF_USDA=9.016
NC_035095.1	51376728	.	C	A	.	.	MAF_USDA=2.459
NC_035095.1	51376735	.	C	T	.	.	MAF_USDA=2.459
NC_035095.1	51376739	.	C	A	.	.	MAF_USDA=2.459
NC_035095.1	51376748	.	A	G	.	.	MAF_INRAE=18.987;MAF_USDA=13.115
NC_035095.1	51376752	.	A	C	.	.	MAF_INRAE=41.139;MAF_USDA=40.0
NC_035095.1	51376765	.	T	A	.	.	MAF_INRAE=22.785;MAF_USDA=10.588
NC_035095.1	51376776	.	T	G	.	.	MAF_INRAE=40.506;MAF_USDA=38.824
NC_035095.1	51376968	.	G	A	.	.	MAF_USDA=16.667
NC_035095.1	51377056	.	A	G	.	.	MAF_USDA=47.917
NC_035095.1	51377073	.	T	C	.	.	MAF_USDA=22.917
NC_035095.1	51377096	.	G	C	.	.	MAF_USDA=16.667
NC_035095.1	51377130	.	C	T	.	.	MAF_USDA=16.667
NC_035095.1	51377156	.	C	G	.	.	MAF_USDA=41.667
NC_035095.1	51377157	.	G	A	.	.	MAF_USDA=39.583
NC_035095.1	51377170	.	G	A	.	.	MAF_INRAE=2.5;MAF_USDA=6.25
NC_035095.1	51377191	.	G	A	.	.	MAF_INRAE=16.667
NC_035095.1	51377239	.	C	A	.	.	MAF_USDA=35.417
NC_035095.1	51377260	.	C	G	.	.	MAF_INRAE=1.667;MAF_USDA=16.393
NC_035095.1	51377269	.	A	T	.	.	MAF_INRAE=4.167
NC_035095.1	51377277	.	T	G	.	.	MAF_INRAE=4.167
NC_035095.1	51377306	.	T	C	.	.	MAF_INRAE=15.789;MAF_USDA=43.529
NC_035095.1	51377312	.	G	A	.	.	MAF_INRAE=10.526
NC_035095.1	51377319	.	T	C	.	.	MAF_INRAE=15.789;MAF_USDA=43.529
NC_035095.1	51377408	.	G	T	.	.	MAF_INRAE=33.544;MAF_USDA=25.882
NC_035095.1	51377443	.	T	C	.	.	MAF_USDA=1.667
NC_035095.1	51377447	.	A	G	.	.	MAF_INRAE=25.949;MAF_USDA=8.824
NC_035095.1	51377467	.	A	G	.	.	MAF_USDA=7.647
NC_035095.1	51377490	.	C	T	.	.	MAF_INRAE=18.987;MAF_USDA=22.941
NC_035095.1	51377518	.	T	G	.	.	MAF_INRAE=21.519;MAF_USDA=39.412
NC_035095.1	51377519	.	T	G	.	.	MAF_INRAE=21.667;MAF_USDA=39.412
NC_035095.1	51377561	.	A	G	.	.	MAF_INRAE=9.494;MAF_USDA=14.754
NC_035095.1	51377582	.	T	C	.	.	MAF_INRAE=6.667;MAF_USDA=11.176
NC_035095.1	51377585	.	C	T	.	.	MAF_INRAE=6.667;MAF_USDA=12.353
NC_035095.1	51377612	.	G	A	.	.	MAF_INRAE=6.667;MAF_USDA=5.738
NC_035095.1	51377615	.	C	T	.	.	MAF_INRAE=6.667;MAF_USDA=5.738
NC_035095.1	51377624	.	A	C	.	.	MAF_INRAE=41.139;MAF_USDA=28.824
NC_035095.1	51377637	.	C	G	.	.	MAF_INRAE=9.494;MAF_USDA=5.738
NC_035095.1	51377640	.	T	C	.	.	MAF_INRAE=10.833;MAF_USDA=14.706
NC_035095.1	51377643	.	T	A	.	.	MAF_INRAE=5.263;MAF_USDA=5.882
NC_035095.1	51377721	.	T	C	.	.	MAF_INRAE=18.987;MAF_USDA=14.754
NC_035095.1	51377788	.	G	A	.	.	MAF_USDA=5.294
NC_035095.1	51377803	.	C	T	.	.	MAF_INRAE=44.937;MAF_USDA=24.706
NC_035095.1	51377815	.	C	T	.	.	MAF_USDA=14.583
NC_035095.1	51377860	.	C	A	.	.	MAF_INRAE=5.263
NC_035095.1	51377918	.	C	T	.	.	MAF_USDA=2.083
NC_035095.1	51378013	.	C	A	.	.	MAF_INRAE=46.203;MAF_USDA=25.882
NC_035095.1	51378050	.	A	G	.	.	MAF_INRAE=2.532;MAF_USDA=14.583
NC_035095.1	51378203	.	C	A	.	.	MAF_USDA=14.583
NC_035095.1	51378204	.	C	A	.	.	MAF_USDA=2.976
NC_035095.1	51378216	.	G	T	.	.	MAF_USDA=14.583
NC_035095.1	51378220	.	A	G	.	.	MAF_USDA=42.857
NC_035095.1	51378226	.	T	C	.	.	MAF_USDA=9.167
NC_035095.1	51378230	.	C	T	.	.	MAF_USDA=5.833
NC_035095.1	51378234	.	G	A	.	.	MAF_USDA=7.377
NC_035095.1	51378245	.	T	G	.	.	MAF_USDA=10.0
NC_035095.1	51378276	.	C	A	.	.	MAF_USDA=8.333
NC_035095.1	51378323	.	A	C	.	.	MAF_USDA=4.098
NC_035095.1	51378336	.	C	T	.	.	MAF_USDA=4.098
NC_035095.1	51378639	.	T	C	.	.	MAF_USDA=2.174
NC_035095.1	51378661	.	G	A	.	.	MAF_USDA=2.174
NC_035095.1	51378753	.	C	T	.	.	MAF_USDA=23.913
NC_035095.1	51378833	.	A	T	.	.	MAF_USDA=10.87
NC_035095.1	51378868	.	C	A	.	.	MAF_USDA=5.294
NC_035095.1	51378887	.	G	A	.	.	MAF_USDA=14.583
NC_035095.1	51378902	.	A	G	.	.	MAF_INRAE=18.354
NC_035095.1	51378964	.	C	A	.	.	MAF_INRAE=17.089;MAF_USDA=11.176
NC_035095.1	51379033	.	G	T	.	.	MAF_USDA=1.639
NC_035095.1	51379044	.	T	C	.	.	MAF_USDA=2.459
NC_035095.1	51379206	.	A	G	.	.	MAF_INRAE=33.544;MAF_USDA=16.393
NC_035095.1	51379255	.	C	G	.	.	MAF_USDA=7.377
NC_035095.1	51379350	.	C	T	.	.	MAF_USDA=4.098
NC_035095.1	51379401	.	T	G	.	.	MAF_INRAE=19.62;MAF_USDA=4.918
NC_035095.1	51379460	.	C	T	.	.	MAF_INRAE=2.532;MAF_USDA=33.529
NC_035095.1	51379531	.	C	A	.	.	MAF_INRAE=34.81;MAF_USDA=17.213
NC_035095.1	51379532	.	T	C	.	.	MAF_INRAE=45.57;MAF_USDA=19.412
NC_035095.1	51379630	.	G	T	.	.	MAF_INRAE=16.456;MAF_USDA=45.294
NC_035095.1	51379653	.	T	G	.	.	MAF_INRAE=20.886;MAF_USDA=4.918
NC_035095.1	51379694	.	C	G	.	.	MAF_INRAE=1.667;MAF_USDA=4.706
NC_035095.1	51379737	.	A	T	.	.	MAF_INRAE=46.835;MAF_USDA=23.529
NC_035095.1	51379746	.	G	A	.	.	MAF_INRAE=19.167;MAF_USDA=10.0
NC_035095.1	51379747	.	G	C	.	.	MAF_INRAE=46.835;MAF_USDA=22.353
NC_035095.1	51379767	.	A	C	.	.	MAF_INRAE=18.333;MAF_USDA=7.377
NC_035095.1	51379785	.	T	C	.	.	MAF_INRAE=20.253;MAF_USDA=4.098
NC_035095.1	51379872	.	T	C	.	.	MAF_USDA=12.712
NC_035095.1	51379919	.	G	T	.	.	MAF_USDA=8.333
NC_035095.1	51379989	.	C	T	.	.	MAF_INRAE=47.368;MAF_USDA=18.824
NC_035095.1	51380036	.	T	C	.	.	MAF_USDA=5.294
NC_035095.1	51380140	.	G	A	.	.	MAF_USDA=2.083
NC_035095.1	51380171	.	A	G	.	.	MAF_INRAE=13.333
NC_035095.1	51380388	.	G	C	.	.	MAF_INRAE=2.532;MAF_USDA=47.647
NC_035095.1	51380434	.	T	A	.	.	MAF_INRAE=2.532;MAF_USDA=45.238
NC_035095.1	51380440	.	T	C	.	.	MAF_USDA=6.557
NC_035095.1	51380569	.	C	T	.	.	MAF_INRAE=32.278;MAF_USDA=12.941
NC_035095.1	51380576	.	C	T	.	.	MAF_INRAE=10.526;MAF_USDA=1.639
NC_035095.1	51380725	.	G	T,A	.	.	MAF_INRAE=10.526;MAF_USDA=16.471
NC_035095.1	51380726	.	T	G	.	.	MAF_INRAE=13.333;MAF_USDA=7.059
NC_035095.1	51380772	.	A	T	.	.	MAF_INRAE=6.667;MAF_USDA=7.377
NC_035095.1	51380798	.	A	T	.	.	MAF_USDA=2.459
NC_035095.1	51380803	.	A	G	.	.	MAF_USDA=4.918
NC_035095.1	51380832	.	T	G	.	.	MAF_USDA=2.459
NC_035095.1	51380837	.	C	T	.	.	MAF_INRAE=9.494;MAF_USDA=3.279
NC_035095.1	51380883	.	C	A	.	.	MAF_INRAE=9.494;MAF_USDA=11.176
NC_035095.1	51380899	.	G	A	.	.	MAF_INRAE=12.5
NC_035095.1	51380903	.	C	G	.	.	MAF_USDA=1.639
NC_035095.1	51380904	.	A	T	.	.	MAF_USDA=1.639
NC_035095.1	51380905	.	C	A	.	.	MAF_INRAE=14.557;MAF_USDA=22.353
NC_035095.1	51380947	.	C	T	.	.	MAF_USDA=7.647
NC_035095.1	51380970	.	C	T	.	.	MAF_INRAE=28.481;MAF_USDA=21.765
NC_035095.1	51380992	.	G	C	.	.	MAF_INRAE=15.789;MAF_USDA=2.083
NC_035095.1	51381044	.	A	G	.	.	MAF_USDA=2.459
NC_035095.1	51381102	.	A	C	.	.	MAF_INRAE=19.62;MAF_USDA=10.588
NC_035095.1	51381111	.	T	A	.	.	MAF_INRAE=19.62;MAF_USDA=10.588
NC_035095.1	51381137	.	G	A	.	.	MAF_INRAE=12.025;MAF_USDA=48.824
NC_035095.1	51381143	.	A	G	.	.	MAF_INRAE=12.025;MAF_USDA=48.824
NC_035095.1	51381157	.	G	A	.	.	MAF_USDA=14.583
NC_035095.1	51381200	.	G	A	.	.	MAF_INRAE=31.579;MAF_USDA=47.059
NC_035095.1	51381217	.	C	A	.	.	MAF_INRAE=5.263;MAF_USDA=46.471
NC_035095.1	51381222	.	A	C	.	.	MAF_USDA=8.235
NC_035095.1	51381241	.	T	C	.	.	MAF_USDA=5.0
NC_035095.1	51381247	.	A	G	.	.	MAF_INRAE=36.842;MAF_USDA=34.524
NC_035095.1	51381251	.	T	A	.	.	MAF_USDA=38.69
NC_035095.1	51381257	.	G	T	.	.	MAF_INRAE=21.519;MAF_USDA=13.095
NC_035095.1	51381266	.	T	G	.	.	MAF_INRAE=15.789;MAF_USDA=48.214
NC_035095.1	51381381	.	A	C	.	.	MAF_INRAE=5.263;MAF_USDA=10.843
NC_035095.1	51381393	.	T	C	.	.	MAF_INRAE=5.263;MAF_USDA=3.333
NC_035095.1	51381398	.	G	T	.	.	MAF_INRAE=45.57;MAF_USDA=16.667
NC_035095.1	51381440	.	G	T	.	.	MAF_USDA=4.918
NC_035095.1	51381488	.	G	C	.	.	MAF_INRAE=5.263;MAF_USDA=4.918
NC_035095.1	51381493	.	T	A	.	.	MAF_INRAE=5.263;MAF_USDA=4.918
NC_035095.1	51381875	.	C	T	.	.	MAF_USDA=7.5
NC_035095.1	51381933	.	C	T	.	.	MAF_INRAE=9.494;MAF_USDA=3.279
NC_035095.1	51381966	.	A	G	.	.	MAF_INRAE=17.5;MAF_USDA=2.083
NC_035095.1	51381968	.	C	A	.	.	MAF_INRAE=17.5;MAF_USDA=2.083
NC_035095.1	51381976	.	G	A	.	.	MAF_INRAE=13.924;MAF_USDA=2.083
NC_035095.1	51381977	.	T	G	.	.	MAF_INRAE=16.667;MAF_USDA=2.083
NC_035095.1	51381979	.	T	C	.	.	MAF_INRAE=16.667;MAF_USDA=2.083
NC_035095.1	51382023	.	C	T	.	.	MAF_INRAE=27.215;MAF_USDA=38.095
NC_035095.1	51382037	.	G	A	.	.	MAF_INRAE=14.557;MAF_USDA=10.0
NC_035095.1	51382051	.	C	T	.	.	MAF_INRAE=9.494;MAF_USDA=3.279
NC_035095.1	51382088	.	C	T	.	.	MAF_INRAE=3.165;MAF_USDA=10.417
NC_035095.1	51382110	.	A	G	.	.	MAF_INRAE=27.848;MAF_USDA=37.647
NC_035095.1	51382127	.	A	T	.	.	MAF_USDA=15.294
NC_035095.1	51382146	.	T	G	.	.	MAF_INRAE=8.861;MAF_USDA=4.098
NC_035095.1	51382157	.	C	T	.	.	MAF_INRAE=45.57;MAF_USDA=23.529
NC_035095.1	51382158	.	G	A	.	.	MAF_INRAE=15.19;MAF_USDA=10.0
NC_035095.1	51382164	.	T	C	.	.	MAF_INRAE=2.532;MAF_USDA=10.0
NC_035095.1	51382179	.	C	T	.	.	MAF_INRAE=12.025;MAF_USDA=47.647
NC_035095.1	51382242	.	G	C	.	.	MAF_INRAE=15.823;MAF_USDA=10.0
NC_035095.1	51382270	.	C	T	.	.	MAF_INRAE=15.823;MAF_USDA=9.412
NC_035095.1	51382295	.	T	G	.	.	MAF_USDA=7.377
NC_035095.1	51382310	.	C	T	.	.	MAF_USDA=7.377
NC_035095.1	51382363	.	C	T	.	.	MAF_USDA=6.557
NC_035095.1	51382371	.	A	T	.	.	MAF_INRAE=27.848;MAF_USDA=36.471
NC_035095.1	51382398	.	G	A	.	.	MAF_USDA=4.918
NC_035095.1	51382399	.	C	A	.	.	MAF_INRAE=15.19;MAF_USDA=10.0
NC_035095.1	51382409	.	C	A	.	.	MAF_INRAE=2.5;MAF_USDA=2.353
NC_035095.1	51382472	.	G	A	.	.	MAF_INRAE=15.823;MAF_USDA=10.0
NC_035095.1	51382492	.	C	T	.	.	MAF_INRAE=17.722;MAF_USDA=10.588
NC_035095.1	51382493	.	G	A	.	.	MAF_INRAE=15.823;MAF_USDA=2.083
NC_035095.1	51382512	.	G	A	.	.	MAF_INRAE=15.823;MAF_USDA=9.412
NC_035095.1	51382522	.	G	C	.	.	MAF_USDA=2.459
NC_035095.1	51382543	.	A	C	.	.	MAF_INRAE=15.823;MAF_USDA=10.0
NC_035095.1	51382600	.	A	C	.	.	MAF_INRAE=9.494;MAF_USDA=4.098
NC_035095.1	51382605	.	T	C	.	.	MAF_INRAE=15.823;MAF_USDA=10.0
NC_035095.1	51382617	.	C	T	.	.	MAF_INRAE=27.848;MAF_USDA=38.235
NC_035095.1	51382637	.	T	G	.	.	MAF_INRAE=15.19;MAF_USDA=10.0
NC_035095.1	51382645	.	T	G	.	.	MAF_INRAE=8.228;MAF_USDA=4.118
NC_035095.1	51382668	.	T	C	.	.	MAF_INRAE=12.025;MAF_USDA=47.059
NC_035095.1	51382685	.	A	C	.	.	MAF_INRAE=12.025;MAF_USDA=48.235
NC_035095.1	51382688	.	G	A	.	.	MAF_INRAE=44.167;MAF_USDA=28.235
NC_035095.1	51382709	.	C	T	.	.	MAF_USDA=1.639
NC_035095.1	51382736	.	T	G	.	.	MAF_INRAE=15.789;MAF_USDA=2.083
NC_035095.1	51382743	.	A	G	.	.	MAF_INRAE=45.57;MAF_USDA=24.118
NC_035095.1	51382808	.	A	G	.	.	MAF_INRAE=45.57;MAF_USDA=24.118
NC_035095.1	51382809	.	T	G	.	.	MAF_INRAE=43.333;MAF_USDA=24.118
NC_035095.1	51382867	.	A	C	.	.	MAF_INRAE=9.167
NC_035095.1	51382945	.	C	T	.	.	MAF_USDA=8.197
NC_035095.1	51382978	.	T	A	.	.	MAF_INRAE=27.215;MAF_USDA=41.667
NC_035095.1	51382985	.	T	G	.	.	MAF_INRAE=44.167
NC_035095.1	51383068	.	A	G	.	.	MAF_USDA=14.706
NC_035095.1	51383172	.	G	A	.	.	MAF_INRAE=9.494;MAF_USDA=4.098
NC_035095.1	51383200	.	T	G	.	.	MAF_USDA=2.459
NC_035095.1	51383206	.	G	A	.	.	MAF_USDA=2.459
NC_035095.1	51383239	.	G	A	.	.	MAF_INRAE=37.342;MAF_USDA=27.647
NC_035095.1	51383259	.	A	T	.	.	MAF_USDA=28.235
NC_035095.1	51383264	.	C	T	.	.	MAF_INRAE=36.076;MAF_USDA=20.0
NC_035095.1	51383285	.	G	T	.	.	MAF_INRAE=37.975;MAF_USDA=28.235
NC_035095.1	51383323	.	G	A	.	.	MAF_INRAE=18.987;MAF_USDA=9.836
NC_035095.1	51383324	.	C	A	.	.	MAF_INRAE=21.667;MAF_USDA=10.656
NC_035095.1	51383329	.	T	A	.	.	MAF_INRAE=18.987;MAF_USDA=9.836
NC_035095.1	51383345	.	C	T	.	.	MAF_INRAE=43.671;MAF_USDA=34.706
NC_035095.1	51383346	.	A	G	.	.	MAF_INRAE=44.167;MAF_USDA=34.706
NC_035095.1	51383356	.	T	C	.	.	MAF_INRAE=37.342;MAF_USDA=20.588
NC_035095.1	51383357	.	G	A	.	.	MAF_INRAE=35.0;MAF_USDA=20.588
NC_035095.1	51383370	.	C	A	.	.	MAF_USDA=6.557
NC_035095.1	51383391	.	A	T	.	.	MAF_INRAE=15.789;MAF_USDA=2.083
NC_035095.1	51383394	.	T	C	.	.	MAF_INRAE=35.443;MAF_USDA=21.765
NC_035095.1	51383407	.	A	T	.	.	MAF_INRAE=25.949;MAF_USDA=42.353
NC_035095.1	51383411	.	T	A	.	.	MAF_INRAE=35.0;MAF_USDA=20.0
NC_035095.1	51383428	.	A	C	.	.	MAF_INRAE=26.582;MAF_USDA=48.235
NC_035095.1	51383495	.	A	G	.	.	MAF_INRAE=36.709;MAF_USDA=25.882
NC_035095.1	51383505	.	A	G	.	.	MAF_INRAE=28.481;MAF_USDA=48.824
NC_035095.1	51383547	.	G	A	.	.	MAF_INRAE=17.722;MAF_USDA=7.059
NC_035095.1	51383630	.	G	A	.	.	MAF_INRAE=36.076;MAF_USDA=27.059
NC_035095.1	51383655	.	T	G	.	.	MAF_USDA=3.279
NC_035095.1	51383723	.	A	G	.	.	MAF_USDA=45.181
NC_035095.1	51383803	.	T	C	.	.	MAF_USDA=5.294
NC_035095.1	51383905	.	A	T	.	.	MAF_USDA=2.083
NC_035095.1	51383945	.	C	T	.	.	MAF_INRAE=26.582;MAF_USDA=41.667
NC_035095.1	51384047	.	C	T	.	.	MAF_USDA=2.459
NC_035095.1	51384069	.	G	A	.	.	MAF_INRAE=19.62;MAF_USDA=12.941
NC_035095.1	51384131	.	G	A	.	.	MAF_INRAE=26.582;MAF_USDA=48.824
NC_035095.1	51384177	.	T	G	.	.	MAF_INRAE=8.333
NC_035095.1	51384178	.	T	G	.	.	MAF_USDA=41.667
NC_035095.1	51384179	.	G	A	.	.	MAF_USDA=41.667
NC_035095.1	51384180	.	C	G	.	.	MAF_INRAE=8.333;MAF_USDA=41.667
NC_035095.1	51384201	.	C	G	.	.	MAF_INRAE=26.582;MAF_USDA=48.235
NC_035095.1	51384221	.	T	C	.	.	MAF_INRAE=7.595;MAF_USDA=43.529
NC_035095.1	51384252	.	C	T	.	.	MAF_INRAE=18.987;MAF_USDA=10.656
NC_035095.1	51384351	.	C	T	.	.	MAF_INRAE=6.667;MAF_USDA=5.738
NC_035095.1	51384427	.	T	C	.	.	MAF_INRAE=18.987;MAF_USDA=9.836
NC_035095.1	51384469	.	G	A	.	.	MAF_INRAE=9.494;MAF_USDA=4.098
NC_035095.1	51384502	.	C	T	.	.	MAF_INRAE=2.532;MAF_USDA=7.059
NC_035095.1	51384533	.	G	C	.	.	MAF_INRAE=2.5
NC_035095.1	51384556	.	C	A	.	.	MAF_INRAE=5.833
NC_035095.1	51384564	.	C	T	.	.	MAF_INRAE=7.5
NC_035095.1	51384589	.	G	A	.	.	MAF_INRAE=6.667;MAF_USDA=13.934
NC_035095.1	51384625	.	A	G	.	.	MAF_INRAE=2.5
NC_035095.1	51384634	.	C	T	.	.	MAF_INRAE=1.667
NC_035095.1	51384641	.	G	A	.	.	MAF_INRAE=1.667
NC_035095.1	51384655	.	C	T	.	.	MAF_INRAE=1.667
NC_035095.1	51384656	.	A	G	.	.	MAF_INRAE=1.667
NC_035095.1	51384659	.	T	C	.	.	MAF_INRAE=1.667
NC_035095.1	51384676	.	T	C	.	.	MAF_USDA=13.934
NC_035095.1	51384686	.	G	A	.	.	MAF_INRAE=7.5;MAF_USDA=24.59
NC_035095.1	51384705	.	A	G	.	.	MAF_USDA=18.852
NC_035095.1	51384710	.	G	A	.	.	MAF_INRAE=19.62;MAF_USDA=12.353
NC_035095.1	51384721	.	A	T	.	.	MAF_INRAE=1.667;MAF_USDA=18.852
NC_035095.1	51384731	.	T	C	.	.	MAF_INRAE=1.667
NC_035095.1	51384769	.	C	A	.	.	MAF_INRAE=1.667;MAF_USDA=9.836
NC_035095.1	51384801	.	G	A	.	.	MAF_INRAE=1.667
NC_035095.1	51384812	.	A	G	.	.	MAF_INRAE=4.167
NC_035095.1	51384815	.	C	T	.	.	MAF_INRAE=5.0
NC_035095.1	51384825	.	T	G	.	.	MAF_INRAE=5.0
NC_035095.1	51384835	.	C	G	.	.	MAF_INRAE=5.0
NC_035095.1	51384842	.	A	G	.	.	MAF_INRAE=5.0;MAF_USDA=18.033
NC_035095.1	51384844	.	G	A	.	.	MAF_INRAE=5.0;MAF_USDA=18.033
NC_035095.1	51384849	.	G	A	.	.	MAF_INRAE=5.0;MAF_USDA=18.033
NC_035095.1	51384879	.	C	T	.	.	MAF_INRAE=4.167;MAF_USDA=7.377
NC_035095.1	51384880	.	A	G	.	.	MAF_INRAE=4.167;MAF_USDA=7.377
NC_035095.1	51385040	.	T	C	.	.	MAF_INRAE=5.0
NC_035095.1	51385042	.	C	T	.	.	MAF_INRAE=5.0
NC_035095.1	51385062	.	C	T	.	.	MAF_INRAE=2.5
NC_035095.1	51385069	.	A	G	.	.	MAF_INRAE=32.5;MAF_USDA=19.412
NC_035095.1	51385070	.	G	T	.	.	MAF_INRAE=32.5;MAF_USDA=20.0
NC_035095.1	51385087	.	T	A	.	.	MAF_INRAE=5.0
NC_035095.1	51385088	.	G	T	.	.	MAF_INRAE=5.0
NC_035095.1	51385107	.	C	A	.	.	MAF_INRAE=10.526
NC_035095.1	51385350	.	A	T	.	.	MAF_USDA=1.639
NC_035095.1	51385396	.	C	T	.	.	MAF_INRAE=4.43
NC_035095.1	51385429	.	T	C	.	.	MAF_INRAE=20.253;MAF_USDA=13.529
NC_035095.1	51385484	.	G	T	.	.	MAF_USDA=7.377
NC_035095.1	51385564	.	A	G	.	.	MAF_INRAE=17.722;MAF_USDA=10.588
NC_035095.1	51385623	.	G	A	.	.	MAF_INRAE=18.354;MAF_USDA=9.836
NC_035095.1	51385669	.	A	T	.	.	MAF_USDA=2.459
NC_035095.1	51385681	.	A	C	.	.	MAF_INRAE=34.177;MAF_USDA=20.588
NC_035095.1	51385684	.	A	T	.	.	MAF_INRAE=8.333;MAF_USDA=45.294
NC_035095.1	51385688	.	T	C	.	.	MAF_INRAE=23.333
NC_035095.1	51385707	.	C	A	.	.	MAF_INRAE=37.975;MAF_USDA=20.588
NC_035095.1	51385711	.	T	A	.	.	MAF_INRAE=20.833;MAF_USDA=13.529
NC_035095.1	51385744	.	A	C	.	.	MAF_INRAE=31.579;MAF_USDA=2.083
NC_035095.1	51385764	.	C	T	.	.	MAF_USDA=3.279
NC_035095.1	51385770	.	C	G	.	.	MAF_INRAE=7.5;MAF_USDA=43.529
NC_035095.1	51385771	.	A	G	.	.	MAF_INRAE=7.5;MAF_USDA=43.529
NC_035095.1	51385814	.	C	T	.	.	MAF_USDA=21.341
NC_035095.1	51385831	.	A	G	.	.	MAF_USDA=20.122
NC_035095.1	51385832	.	T	C	.	.	MAF_USDA=20.122
NC_035095.1	51386000	.	G	A	.	.	MAF_USDA=4.31
NC_035095.1	51386130	.	G	A	.	.	MAF_USDA=7.627
NC_035095.1	51386157	.	G	T	.	.	MAF_USDA=1.695
NC_035095.1	51386231	.	C	T	.	.	MAF_USDA=3.049
NC_035095.1	51386276	.	A	G	.	.	MAF_USDA=41.667
NC_035095.1	51386277	.	G	A	.	.	MAF_USDA=41.667
NC_035095.1	51386387	.	T	A	.	.	MAF_USDA=49.398
NC_035095.1	51386388	.	G	T	.	.	MAF_USDA=49.398
NC_035095.1	51386432	.	T	A	.	.	MAF_USDA=47.59
NC_035095.1	51386511	.	A	C	.	.	MAF_USDA=38.554
NC_035095.1	51386577	.	CAGAGTCCATAT	CAGAGTCCATAC	.	.	MAF_USDA=31.25
NC_035095.1	51386588	.	T	C	.	.	MAF_USDA=48.276
NC_035095.1	51386598	.	T	C	.	.	MAF_USDA=2.083
NC_035095.1	51386611	.	T	A	.	.	MAF_USDA=43.373
NC_035095.1	51386630	.	T	G	.	.	MAF_USDA=1.695
NC_035095.1	51386657	.	T	G	.	.	MAF_USDA=2.542
NC_035095.1	51386694	.	T	G	.	.	MAF_USDA=40.964
NC_035095.1	51386796	.	G	A	.	.	MAF_USDA=36.747
NC_035095.1	51386872	.	C	A	.	.	MAF_USDA=1.695
NC_035095.1	51386913	.	C	T	.	.	MAF_USDA=4.217
NC_035095.1	51386914	.	G	A	.	.	MAF_USDA=14.458
NC_035095.1	51386952	.	A	T	.	.	MAF_USDA=5.488
NC_035095.1	51386954	.	C	A	.	.	MAF_USDA=12.195
NC_035095.1	51386970	.	A	C	.	.	MAF_USDA=41.463
NC_035095.1	51387020	.	A	T	.	.	MAF_USDA=3.659
NC_035095.1	51387104	.	T	C	.	.	MAF_USDA=2.542
NC_035095.1	51387177	.	C	G	.	.	MAF_USDA=2.542
NC_035095.1	51387226	.	G	A	.	.	MAF_USDA=3.333
NC_035095.1	51387243	.	C	T	.	.	MAF_USDA=17.262
NC_035095.1	51387299	.	A	T	.	.	MAF_USDA=1.695
NC_035095.1	51387302	.	G	A	.	.	MAF_USDA=11.017
NC_035095.1	51387375	.	G	A	.	.	MAF_USDA=18.072
NC_035095.1	51387417	.	T	C	.	.	MAF_USDA=3.39
NC_035095.1	51387464	.	G	A	.	.	MAF_USDA=2.41
NC_035095.1	51387474	.	G	A	.	.	MAF_USDA=10.241
NC_035095.1	51387558	.	G	A	.	.	MAF_INRAE=38.608;MAF_USDA=19.412
NC_035095.1	51387563	.	T	G	.	.	MAF_INRAE=17.722;MAF_USDA=8.197
NC_035095.1	51387575	.	G	C	.	.	MAF_INRAE=38.608;MAF_USDA=18.824
NC_035095.1	51387597	.	C	A	.	.	MAF_USDA=1.639
NC_035095.1	51387611	.	C	T	.	.	MAF_USDA=2.459
NC_035095.1	51387670	.	G	A	.	.	MAF_INRAE=18.987;MAF_USDA=9.836
NC_035095.1	51387683	.	T	A	.	.	MAF_INRAE=18.987;MAF_USDA=4.918
NC_035095.1	51387710	.	C	A	.	.	MAF_INRAE=33.544;MAF_USDA=17.647
NC_035095.1	51387808	.	G	A	.	.	MAF_INRAE=2.532;MAF_USDA=16.471
NC_035095.1	51387812	.	G	T	.	.	MAF_INRAE=1.667;MAF_USDA=4.706
NC_035095.1	51387952	.	T	C	.	.	MAF_INRAE=2.532;MAF_USDA=36.471
NC_035095.1	51387968	.	A	C	.	.	MAF_INRAE=6.667;MAF_USDA=5.738
NC_035095.1	51388000	.	T	C	.	.	MAF_USDA=2.459
NC_035095.1	51388008	.	T	G	.	.	MAF_USDA=10.656
NC_035095.1	51388016	.	A	C	.	.	MAF_INRAE=43.038
NC_035095.1	51388032	.	G	T	.	.	MAF_USDA=2.459
NC_035095.1	51388094	.	G	A	.	.	MAF_INRAE=14.557;MAF_USDA=5.738
NC_035095.1	51388095	.	T	C	.	.	MAF_INRAE=2.5;MAF_USDA=2.353
NC_035095.1	51388113	.	C	A	.	.	MAF_INRAE=17.722;MAF_USDA=11.765
NC_035095.1	51388134	.	G	A	.	.	MAF_USDA=3.279
NC_035095.1	51388172	.	T	C	.	.	MAF_INRAE=38.608;MAF_USDA=33.529
NC_035095.1	51388182	.	C	T	.	.	MAF_USDA=2.459
NC_035095.1	51388246	.	G	A	.	.	MAF_INRAE=35.443;MAF_USDA=28.235
NC_035095.1	51388304	.	C	T	.	.	MAF_INRAE=5.263
NC_035095.1	51388306	.	G	A	.	.	MAF_USDA=2.459
NC_035095.1	51388343	.	T	A	.	.	MAF_USDA=7.059
NC_035095.1	51388416	.	T	C	.	.	MAF_INRAE=3.165;MAF_USDA=8.235
NC_035095.1	51388513	.	C	T	.	.	MAF_USDA=3.529
NC_035095.1	51388604	.	C	T	.	.	MAF_USDA=1.639
NC_035095.1	51388700	.	T	C	.	.	MAF_INRAE=33.544;MAF_USDA=16.471
NC_035095.1	51388740	.	T	C	.	.	MAF_USDA=1.639
NC_035095.1	51388776	.	C	A	.	.	MAF_USDA=1.639
NC_035095.1	51388802	.	A	C	.	.	MAF_INRAE=6.667;MAF_USDA=8.197
NC_035095.1	51388811	.	A	G	.	.	MAF_USDA=1.639
NC_035095.1	51388839	.	G	T	.	.	MAF_USDA=1.765
NC_035095.1	51388850	.	G	T	.	.	MAF_INRAE=17.722;MAF_USDA=9.412
NC_035095.1	51388916	.	T	C	.	.	MAF_INRAE=5.263
NC_035095.1	51389167	.	A	C	.	.	MAF_INRAE=18.354;MAF_USDA=9.836
NC_035095.1	51389196	.	A	G	.	.	MAF_USDA=7.377
NC_035095.1	51389200	.	A	T	.	.	MAF_USDA=1.639
NC_035095.1	51389261	.	C	T	.	.	MAF_INRAE=35.443;MAF_USDA=27.059
NC_035095.1	51389274	.	T	G	.	.	MAF_INRAE=14.557;MAF_USDA=3.529
NC_035095.1	51389295	.	G	T	.	.	MAF_INRAE=2.532;MAF_USDA=12.941
NC_035095.1	51389326	.	A	C	.	.	MAF_INRAE=18.354;MAF_USDA=9.836
NC_035095.1	51389362	.	G	T	.	.	MAF_USDA=1.639
NC_035095.1	51389368	.	A	C	.	.	MAF_INRAE=2.532;MAF_USDA=16.471
NC_035095.1	51389776	.	T	C	.	.	MAF_USDA=4.167
NC_035095.1	51389779	.	C	T	.	.	MAF_INRAE=32.5;MAF_USDA=24.096
NC_035095.1	51389903	.	G	A	.	.	MAF_INRAE=32.5;MAF_USDA=24.405
NC_035095.1	51389905	.	A	G	.	.	MAF_INRAE=32.5;MAF_USDA=23.81
NC_035095.1	51389911	.	T	C	.	.	MAF_USDA=23.81
NC_035095.1	51389953	.	C	A	.	.	MAF_USDA=1.639
NC_035095.1	51389981	.	G	C	.	.	MAF_USDA=29.762
NC_035095.1	51390031	.	T	C	.	.	MAF_USDA=15.574
NC_035095.1	51390058	.	T	A	.	.	MAF_USDA=2.459
NC_035095.1	51390074	.	T	A	.	.	MAF_INRAE=20.833;MAF_USDA=20.492
NC_035095.1	51390084	.	T	A	.	.	MAF_USDA=1.639
NC_035095.1	51390125	.	G	A	.	.	MAF_USDA=33.333
NC_035095.1	51390128	.	C	T	.	.	MAF_USDA=4.167
NC_035095.1	51390129	.	T	G	.	.	MAF_USDA=41.071
NC_035095.1	51390148	.	G	A	.	.	MAF_USDA=14.583
NC_035095.1	51390153	.	T	A	.	.	MAF_USDA=41.667
NC_035095.1	51390157	.	TAAATAAAG	TAAATAAAT	.	.	MAF_USDA=50.0
NC_035095.1	51390354	.	G	A	.	.	MAF_INRAE=31.646;MAF_USDA=39.412
NC_035095.1	51390357	.	G	C	.	.	MAF_INRAE=40.0;MAF_USDA=47.059
NC_035095.1	51390358	.	T	A	.	.	MAF_INRAE=40.0;MAF_USDA=47.647
NC_035095.1	51390372	.	T	C	.	.	MAF_USDA=1.639
NC_035095.1	51390392	.	T	C	.	.	MAF_INRAE=17.722;MAF_USDA=10.0
NC_035095.1	51390551	.	A	C	.	.	MAF_USDA=4.918
NC_035095.1	51390656	.	G	A	.	.	MAF_INRAE=14.557;MAF_USDA=7.647
NC_035095.1	51390675	.	T	C	.	.	MAF_INRAE=4.43;MAF_USDA=2.459
NC_035095.1	51390687	.	A	C	.	.	MAF_INRAE=14.557;MAF_USDA=7.647
NC_035095.1	51390710	.	A	T	.	.	MAF_INRAE=32.278;MAF_USDA=40.0
NC_035095.1	51390739	.	G	A	.	.	MAF_INRAE=21.519;MAF_USDA=27.647
NC_035095.1	51390831	.	G	A	.	.	MAF_INRAE=17.722;MAF_USDA=9.412
NC_035095.1	51390852	.	T	C	.	.	MAF_USDA=10.417
NC_035095.1	51390871	.	A	G	.	.	MAF_USDA=6.471
NC_035095.1	51390872	.	G	T	.	.	MAF_USDA=21.311
NC_035095.1	51390877	.	T	G	.	.	MAF_INRAE=17.722;MAF_USDA=12.295
NC_035095.1	51390954	.	T	A	.	.	MAF_INRAE=6.667;MAF_USDA=5.738
NC_035095.1	51390955	.	A	T	.	.	MAF_INRAE=6.667;MAF_USDA=5.738
NC_035095.1	51390961	.	T	G	.	.	MAF_INRAE=15.789;MAF_USDA=8.333
NC_035095.1	51390973	.	T	A	.	.	MAF_USDA=22.131
NC_035095.1	51390974	.	A	G	.	.	MAF_INRAE=17.722;MAF_USDA=10.588
NC_035095.1	51390990	.	C	A	.	.	MAF_INRAE=27.215;MAF_USDA=15.882
NC_035095.1	51391001	.	C	T	.	.	MAF_USDA=2.459
NC_035095.1	51391017	.	C	G	.	.	MAF_INRAE=18.987;MAF_USDA=4.098
NC_035095.1	51391022	.	T	C	.	.	MAF_USDA=4.918
NC_035095.1	51391025	.	G	A	.	.	MAF_INRAE=22.785;MAF_USDA=3.529
NC_035095.1	51391047	.	G	T	.	.	MAF_INRAE=6.667;MAF_USDA=13.115
NC_035095.1	51391083	.	T	C	.	.	MAF_INRAE=14.557;MAF_USDA=3.529
NC_035095.1	51391139	.	C	A	.	.	MAF_INRAE=3.797;MAF_USDA=4.118
NC_035095.1	51391163	.	G	T	.	.	MAF_INRAE=2.532;MAF_USDA=4.706
NC_035095.1	51391227	.	A	T	.	.	MAF_USDA=39.583
NC_035095.1	51391905	.	C	T	.	.	MAF_USDA=4.918
NC_035095.1	51391907	.	G	A	.	.	MAF_USDA=2.459
NC_035095.1	51391980	.	G	T	.	.	MAF_USDA=42.169
NC_035095.1	51392143	.	C	T	.	.	MAF_USDA=5.738
NC_035095.1	51392197	.	G	C	.	.	MAF_USDA=6.557
NC_035095.1	51392240	.	A	G	.	.	MAF_USDA=18.902
NC_035095.1	51392265	.	A	T	.	.	MAF_USDA=2.381
NC_035095.1	51392270	.	G	T	.	.	MAF_USDA=3.279
NC_035095.1	51392326	.	T	A	.	.	MAF_USDA=2.381
NC_035095.1	51392342	.	T	A	.	.	MAF_USDA=2.381
NC_035095.1	51392347	.	G	T	.	.	MAF_USDA=4.918
NC_035095.1	51392372	.	G	A	.	.	MAF_INRAE=42.105;MAF_USDA=45.732
NC_035095.1	51392395	.	G	A	.	.	MAF_USDA=42.683
NC_035095.1	51392429	.	G	T	.	.	MAF_INRAE=32.278;MAF_USDA=38.824
NC_035095.1	51392449	.	T	G	.	.	MAF_INRAE=32.278;MAF_USDA=40.0
NC_035095.1	51392476	.	T	C	.	.	MAF_INRAE=46.203
NC_035095.1	51392528	.	G	A	.	.	MAF_USDA=4.098
NC_035095.1	51392592	.	G	T	.	.	MAF_INRAE=7.595;MAF_USDA=8.235
NC_035095.1	51392634	.	G	A	.	.	MAF_INRAE=4.43;MAF_USDA=3.529
NC_035095.1	51392828	.	T	C	.	.	MAF_USDA=2.459
NC_035095.1	51392845	.	G	A	.	.	MAF_USDA=2.083
NC_035095.1	51392851	.	C	T	.	.	MAF_USDA=4.706
NC_035095.1	51392872	.	C	T	.	.	MAF_USDA=8.824
NC_035095.1	51392901	.	C	T	.	.	MAF_USDA=47.647
NC_035095.1	51393025	.	A	T	.	.	MAF_USDA=4.118
NC_035095.1	51393102	.	A	T	.	.	MAF_USDA=6.557
NC_035095.1	51393150	.	G	A	.	.	MAF_USDA=10.588
NC_035095.1	51393246	.	T	C	.	.	MAF_USDA=3.529
NC_035095.1	51393271	.	T	A	.	.	MAF_USDA=11.31
NC_035095.1	51393299	.	C	A	.	.	MAF_USDA=5.0
NC_035095.1	51393410	.	T	C	.	.	MAF_USDA=25.0
NC_035095.1	51394142	.	A	C	.	.	MAF_USDA=18.75
NC_035095.1	51394143	.	A	C	.	.	MAF_USDA=20.833
NC_035095.1	51394144	.	C	A	.	.	MAF_USDA=10.417
NC_035095.1	51394304	.	G	T	.	.	MAF_USDA=13.529
NC_035095.1	51394342	.	G	A	.	.	MAF_USDA=5.294
NC_035095.1	51394361	.	G	C	.	.	MAF_USDA=4.918
NC_035095.1	51394366	.	G	A	.	.	MAF_USDA=17.059
NC_035095.1	51394379	.	G	A	.	.	MAF_USDA=9.412
NC_035095.1	51394383	.	A	T	.	.	MAF_USDA=37.647
NC_035095.1	51394398	.	T	C	.	.	MAF_USDA=5.833
NC_035095.1	51394436	.	C	T	.	.	MAF_USDA=10.87
NC_035095.1	51394437	.	G	C	.	.	MAF_USDA=16.667
NC_035095.1	51394451	.	A	G	.	.	MAF_USDA=14.583
NC_035095.1	51394487	.	C	A	.	.	MAF_USDA=14.583
NC_035095.1	51394490	.	G	A	.	.	MAF_USDA=22.917
NC_035095.1	51394511	.	T	C	.	.	MAF_USDA=2.941
NC_035095.1	51394557	.	A	T	.	.	MAF_USDA=26.23
NC_035095.1	51394572	.	C	G	.	.	MAF_USDA=27.869
NC_035095.1	51394583	.	C	T	.	.	MAF_USDA=3.279
NC_035095.1	51394602	.	T	C	.	.	MAF_USDA=23.494
NC_035095.1	51394613	.	T	A	.	.	MAF_USDA=14.286
NC_035095.1	51394675	.	G	A	.	.	MAF_INRAE=15.789;MAF_USDA=3.529
NC_035095.1	51394738	.	C	A	.	.	MAF_USDA=7.059
NC_035095.1	51394782	.	T	C	.	.	MAF_USDA=4.098
NC_035095.1	51394800	.	C	G	.	.	MAF_INRAE=10.526
NC_035095.1	51394867	.	G	A	.	.	MAF_INRAE=13.924;MAF_USDA=2.941
NC_035095.1	51394887	.	T	A	.	.	MAF_USDA=44.167
NC_035095.1	51394891	.	T	A	.	.	MAF_INRAE=2.5
NC_035095.1	51394898	.	G	A	.	.	MAF_INRAE=18.333
NC_035095.1	51394917	.	G	C	.	.	MAF_USDA=4.706
NC_035095.1	51394978	.	G	T	.	.	MAF_INRAE=16.456;MAF_USDA=10.119
NC_035095.1	51395186	.	T	A	.	.	MAF_USDA=1.639
NC_035095.1	51395226	.	T	C	.	.	MAF_INRAE=14.557;MAF_USDA=12.353
NC_035095.1	51395253	.	C	T	.	.	MAF_INRAE=31.013;MAF_USDA=23.529
NC_035095.1	51395307	.	G	T	.	.	MAF_USDA=2.459
NC_035095.1	51395346	.	G	T	.	.	MAF_INRAE=3.165;MAF_USDA=4.706
NC_035095.1	51395386	.	A	C	.	.	MAF_INRAE=16.456;MAF_USDA=10.0
NC_035095.1	51395435	.	G	A	.	.	MAF_INRAE=13.333;MAF_USDA=3.529
NC_035095.1	51395450	.	A	T	.	.	MAF_INRAE=9.494;MAF_USDA=3.279
NC_035095.1	51395453	.	A	G	.	.	MAF_INRAE=10.833;MAF_USDA=3.279
NC_035095.1	51395548	.	C	A	.	.	MAF_INRAE=4.43;MAF_USDA=3.529
NC_035095.1	51395623	.	A	T	.	.	MAF_USDA=5.294
NC_035095.1	51395636	.	G	A	.	.	MAF_INRAE=16.456;MAF_USDA=8.824
NC_035095.1	51395652	.	G	A	.	.	MAF_INRAE=4.43;MAF_USDA=2.083
NC_035095.1	51395666	.	C	T	.	.	MAF_INRAE=8.333
NC_035095.1	51395670	.	C	A	.	.	MAF_USDA=10.417
NC_035095.1	51395680	.	A	C	.	.	MAF_INRAE=8.333
NC_035095.1	51395686	.	C	A	.	.	MAF_INRAE=31.667
NC_035095.1	51395695	.	G	A	.	.	MAF_INRAE=10.0
NC_035095.1	51395704	.	T	G	.	.	MAF_INRAE=32.911;MAF_USDA=27.059
NC_035095.1	51395736	.	C	A	.	.	MAF_INRAE=6.667
NC_035095.1	51395755	.	G	A	.	.	MAF_INRAE=30.0;MAF_USDA=24.118
NC_035095.1	51395763	.	T	G	.	.	MAF_INRAE=2.5
NC_035095.1	51395797	.	A	G	.	.	MAF_INRAE=9.167
NC_035095.1	51395803	.	T	C	.	.	MAF_INRAE=10.0
NC_035095.1	51395810	.	G	A	.	.	MAF_INRAE=9.494;MAF_USDA=4.098
NC_035095.1	51396049	.	G	T	.	.	MAF_INRAE=6.667
NC_035095.1	51396050	.	G	A	.	.	MAF_INRAE=6.667
NC_035095.1	51396057	.	C	T	.	.	MAF_INRAE=9.167;MAF_USDA=16.667
NC_035095.1	51396074	.	C	T	.	.	MAF_INRAE=11.667;MAF_USDA=12.5
NC_035095.1	51396086	.	T	C	.	.	MAF_USDA=10.656
NC_035095.1	51396096	.	C	A	.	.	MAF_INRAE=17.5;MAF_USDA=18.75
NC_035095.1	51396106	.	G	T	.	.	MAF_INRAE=10.0;MAF_USDA=10.417
NC_035095.1	51396127	.	T	A	.	.	MAF_INRAE=5.0
NC_035095.1	51396151	.	C	T	.	.	MAF_INRAE=3.333;MAF_USDA=20.833
NC_035095.1	51396202	.	T	A	.	.	MAF_USDA=6.25
NC_035095.1	51396249	.	G	C	.	.	MAF_USDA=14.583
NC_035095.1	51396347	.	G	A	.	.	MAF_INRAE=13.924;MAF_USDA=4.118
NC_035095.1	51396373	.	C	T	.	.	MAF_INRAE=3.333;MAF_USDA=2.083
NC_035095.1	51396379	.	T	C	.	.	MAF_USDA=7.377
NC_035095.1	51396442	.	C	T	.	.	MAF_INRAE=5.263;MAF_USDA=3.529
NC_035095.1	51396451	.	T	C	.	.	MAF_INRAE=34.81;MAF_USDA=42.353
NC_035095.1	51396479	.	G	C	.	.	MAF_INRAE=21.519;MAF_USDA=15.294
NC_035095.1	51396504	.	G	A	.	.	MAF_INRAE=29.747;MAF_USDA=23.529
NC_035095.1	51396533	.	G	T	.	.	MAF_USDA=10.417
NC_035095.1	51396603	.	C	A	.	.	MAF_INRAE=16.456;MAF_USDA=9.412
NC_035095.1	51396618	.	C	T	.	.	MAF_INRAE=14.557;MAF_USDA=3.529
NC_035095.1	51396626	.	G	A	.	.	MAF_USDA=6.471
NC_035095.1	51396707	.	C	T	.	.	MAF_USDA=3.279
NC_035095.1	51396728	.	G	A	.	.	MAF_INRAE=6.329;MAF_USDA=5.882
NC_035095.1	51396735	.	A	C	.	.	MAF_USDA=2.459
NC_035095.1	51396740	.	T	C	.	.	MAF_USDA=3.279
NC_035095.1	51396748	.	G	T	.	.	MAF_USDA=9.412
NC_035095.1	51396781	.	T	A	.	.	MAF_INRAE=43.038;MAF_USDA=35.417
NC_035095.1	51396786	.	A	T	.	.	MAF_USDA=1.639
NC_035095.1	51396787	.	A	T	.	.	MAF_INRAE=18.354;MAF_USDA=2.459
NC_035095.1	51396790	.	G	T	.	.	MAF_INRAE=20.833;MAF_USDA=2.459
NC_035095.1	51396804	.	G	T	.	.	MAF_INRAE=15.789;MAF_USDA=2.083
NC_035095.1	51396809	.	T	C	.	.	MAF_USDA=3.279
NC_035095.1	51396834	.	A	C	.	.	MAF_INRAE=29.114;MAF_USDA=22.941
NC_035095.1	51396873	.	A	T	.	.	MAF_INRAE=29.747;MAF_USDA=22.353
NC_035095.1	51396879	.	A	G	.	.	MAF_INRAE=4.43;MAF_USDA=10.0
NC_035095.1	51397020	.	G	T	.	.	MAF_INRAE=2.5;MAF_USDA=2.083
NC_035095.1	51397072	.	G	C	.	.	MAF_USDA=2.083
NC_035095.1	51397125	.	T	A	.	.	MAF_USDA=5.738
NC_035095.1	51397133	.	C	A	.	.	MAF_USDA=5.294
NC_035095.1	51397139	.	G	T	.	.	MAF_USDA=43.75
NC_035095.1	51397187	.	A	G	.	.	MAF_INRAE=37.975;MAF_USDA=47.059
NC_035095.1	51397224	.	T	G	.	.	MAF_INRAE=36.709;MAF_USDA=47.059
NC_035095.1	51397243	.	C	T	.	.	MAF_USDA=4.098
NC_035095.1	51397248	.	C	T	.	.	MAF_INRAE=10.526
NC_035095.1	51397375	.	C	T	.	.	MAF_USDA=10.87
NC_035095.1	51397440	.	C	T	.	.	MAF_USDA=35.417
NC_035095.1	51397495	.	C	T	.	.	MAF_INRAE=12.5
NC_035095.1	51397505	.	A	G	.	.	MAF_INRAE=46.667;MAF_USDA=42.941
NC_035095.1	51397559	.	G	A	.	.	MAF_INRAE=4.167;MAF_USDA=4.167
NC_035095.1	51397594	.	G	A	.	.	MAF_USDA=12.5
NC_035095.1	51397617	.	C	A	.	.	MAF_USDA=13.69
NC_035095.1	51397628	.	A	C	.	.	MAF_INRAE=5.263
NC_035095.1	51397697	.	G	C	.	.	MAF_INRAE=13.924;MAF_USDA=12.941
NC_035095.1	51397919	.	C	G	.	.	MAF_USDA=10.417
NC_035095.1	51397945	.	A	G	.	.	MAF_USDA=27.083
NC_035095.1	51398032	.	T	C	.	.	MAF_INRAE=6.667;MAF_USDA=5.738
NC_035095.1	51398055	.	A	T	.	.	MAF_USDA=2.459
NC_035095.1	51398060	.	A	C	.	.	MAF_USDA=10.417
NC_035095.1	51398066	.	C	T	.	.	MAF_USDA=10.417
NC_035095.1	51398080	.	A	C	.	.	MAF_USDA=3.529
NC_035095.1	51398087	.	T	C	.	.	MAF_USDA=4.706
NC_035095.1	51398098	.	T	A	.	.	MAF_USDA=2.459
NC_035095.1	51398139	.	A	G	.	.	MAF_INRAE=36.709;MAF_USDA=45.882
NC_035095.1	51398179	.	A	C	.	.	MAF_INRAE=24.167;MAF_USDA=13.855
NC_035095.1	51398186	.	G	A	.	.	MAF_USDA=13.095
NC_035095.1	51398253	.	G	A	.	.	MAF_INRAE=17.5;MAF_USDA=11.765
NC_035095.1	51398319	.	G	A	.	.	MAF_USDA=2.941
NC_035095.1	51398341	.	C	T	.	.	MAF_INRAE=25.0;MAF_USDA=16.667
NC_035095.1	51398353	.	T	G	.	.	MAF_INRAE=7.895
NC_035095.1	51398458	.	T	C	.	.	MAF_INRAE=3.165;MAF_USDA=2.941
NC_035095.1	51398469	.	G	A	.	.	MAF_INRAE=31.013;MAF_USDA=22.353
NC_035095.1	51398473	.	C	T	.	.	MAF_USDA=1.639
NC_035095.1	51398546	.	G	A	.	.	MAF_USDA=5.294
NC_035095.1	51398577	.	G	A	.	.	MAF_INRAE=29.114;MAF_USDA=17.059
NC_035095.1	51398594	.	G	T	.	.	MAF_USDA=2.459
NC_035095.1	51398646	.	T	C	.	.	MAF_USDA=4.098
NC_035095.1	51398654	.	C	T	.	.	MAF_INRAE=29.114;MAF_USDA=17.059
NC_035095.1	51398767	.	T	G	.	.	MAF_USDA=1.639
NC_035095.1	51398974	.	A	G	.	.	MAF_INRAE=4.43;MAF_USDA=17.059
NC_035095.1	51399037	.	T	C	.	.	MAF_INRAE=35.443;MAF_USDA=49.412
NC_035095.1	51399066	.	G	T	.	.	MAF_INRAE=4.43;MAF_USDA=4.118
NC_035095.1	51399079	.	G	A	.	.	MAF_USDA=3.529
NC_035095.1	51399115	.	A	T	.	.	MAF_INRAE=22.152;MAF_USDA=14.583
NC_035095.1	51399117	.	C	G	.	.	MAF_INRAE=25.833;MAF_USDA=14.583
NC_035095.1	51399118	.	A	T	.	.	MAF_INRAE=25.833;MAF_USDA=14.583
NC_035095.1	51399135	.	C	A	.	.	MAF_INRAE=4.43;MAF_USDA=4.706
NC_035095.1	51399155	.	C	T	.	.	MAF_INRAE=8.861;MAF_USDA=8.824
NC_035095.1	51399157	.	T	C	.	.	MAF_INRAE=3.165;MAF_USDA=10.417
NC_035095.1	51399202	.	T	A	.	.	MAF_INRAE=14.557;MAF_USDA=4.118
NC_035095.1	51399241	.	C	A	.	.	MAF_USDA=1.639
NC_035095.1	51399318	.	G	A	.	.	MAF_INRAE=13.333;MAF_USDA=3.529
NC_035095.1	51399336	.	A	G	.	.	MAF_INRAE=16.456;MAF_USDA=10.588
NC_035095.1	51399403	.	C	T	.	.	MAF_INRAE=3.165;MAF_USDA=5.294
NC_035095.1	51399446	.	G	T	.	.	MAF_INRAE=4.43;MAF_USDA=4.118
NC_035095.1	51399525	.	A	G	.	.	MAF_USDA=8.333
NC_035095.1	51399527	.	C	G	.	.	MAF_USDA=8.333
NC_035095.1	51399629	.	A	C	.	.	MAF_INRAE=4.43;MAF_USDA=4.118
NC_035095.1	51399670	.	C	T	.	.	MAF_INRAE=18.987;MAF_USDA=7.377
NC_035095.1	51399703	.	T	C	.	.	MAF_INRAE=29.114;MAF_USDA=17.059
NC_035095.1	51399746	.	C	T	.	.	MAF_INRAE=14.557;MAF_USDA=3.529
NC_035095.1	51399789	.	T	A	.	.	MAF_INRAE=48.734;MAF_USDA=34.118
NC_035095.1	51399887	.	C	T	.	.	MAF_USDA=1.639
NC_035095.1	51399888	.	G	A	.	.	MAF_USDA=2.459
NC_035095.1	51399970	.	G	A	.	.	MAF_INRAE=5.0;MAF_USDA=4.118
NC_035095.1	51400286	.	C	A	.	.	MAF_USDA=11.475
NC_035095.1	51400347	.	A	G	.	.	MAF_USDA=11.31
NC_035095.1	51400462	.	G	T	.	.	MAF_USDA=5.294
NC_035095.1	51400493	.	A	G	.	.	MAF_USDA=10.417
NC_035095.1	51400535	.	G	A	.	.	MAF_USDA=2.083
NC_035095.1	51400536	.	A	T	.	.	MAF_USDA=13.69
NC_035095.1	51400547	.	T	A	.	.	MAF_USDA=8.235
NC_035095.1	51400579	.	A	T	.	.	MAF_USDA=2.459
NC_035095.1	51400593	.	C	T	.	.	MAF_USDA=2.459
NC_035095.1	51400659	.	C	T	.	.	MAF_USDA=8.235
NC_035095.1	51400660	.	G	A	.	.	MAF_INRAE=40.506;MAF_USDA=41.176
NC_035095.1	51400702	.	T	C	.	.	MAF_INRAE=41.139;MAF_USDA=36.471
NC_035095.1	51400710	.	T	C	.	.	MAF_INRAE=10.526;MAF_USDA=9.412
NC_035095.1	51400737	.	G	T	.	.	MAF_INRAE=16.456;MAF_USDA=10.0
NC_035095.1	51400747	.	G	A	.	.	MAF_USDA=2.083
NC_035095.1	51400753	.	A	G	.	.	MAF_INRAE=16.456;MAF_USDA=10.0
NC_035095.1	51400768	.	T	A	.	.	MAF_INRAE=14.557;MAF_USDA=4.118
NC_035095.1	51400791	.	T	A	.	.	MAF_USDA=4.918
NC_035095.1	51400814	.	G	T	.	.	MAF_USDA=1.639
NC_035095.1	51400853	.	A	G	.	.	MAF_INRAE=16.456;MAF_USDA=10.588
NC_035095.1	51400868	.	T	G	.	.	MAF_USDA=5.738
NC_035095.1	51400871	.	G	A	.	.	MAF_INRAE=16.456;MAF_USDA=10.588
NC_035095.1	51400890	.	T	C	.	.	MAF_INRAE=34.81;MAF_USDA=10.0
NC_035095.1	51400928	.	C	A	.	.	MAF_USDA=2.459
NC_035095.1	51401043	.	C	T	.	.	MAF_USDA=1.639
NC_035095.1	51401054	.	T	G	.	.	MAF_USDA=4.098
NC_035095.1	51401065	.	A	C	.	.	MAF_INRAE=2.532;MAF_USDA=18.824
NC_035095.1	51401158	.	C	A	.	.	MAF_INRAE=9.494;MAF_USDA=7.377
NC_035095.1	51401173	.	A	G	.	.	MAF_USDA=1.639
NC_035095.1	51401206	.	T	G	.	.	MAF_INRAE=32.911;MAF_USDA=32.353
NC_035095.1	51401326	.	T	A	.	.	MAF_INRAE=5.696;MAF_USDA=22.353
NC_035095.1	51401355	.	T	G	.	.	MAF_INRAE=46.203;MAF_USDA=21.176
NC_035095.1	51401356	.	T	A	.	.	MAF_USDA=1.639
NC_035095.1	51401358	.	C	A	.	.	MAF_INRAE=15.19;MAF_USDA=8.824
NC_035095.1	51401434	.	G	A	.	.	MAF_USDA=4.706
NC_035095.1	51401452	.	C	T	.	.	MAF_INRAE=6.667;MAF_USDA=5.738
NC_035095.1	51401466	.	T	G	.	.	MAF_USDA=3.279
NC_035095.1	51401549	.	T	A	.	.	MAF_INRAE=28.481;MAF_USDA=10.0
NC_035095.1	51401706	.	G	A	.	.	MAF_USDA=3.279
NC_035095.1	51401794	.	C	T	.	.	MAF_INRAE=3.165;MAF_USDA=15.294
NC_035095.1	51401805	.	G	A	.	.	MAF_INRAE=3.165;MAF_USDA=15.294
NC_035095.1	51401895	.	G	T	.	.	MAF_INRAE=9.494;MAF_USDA=7.059
NC_035095.1	51401969	.	C	G	.	.	MAF_INRAE=9.494;MAF_USDA=22.131
NC_035095.1	51401994	.	A	G	.	.	MAF_INRAE=15.19;MAF_USDA=36.471
NC_035095.1	51402032	.	A	G	.	.	MAF_INRAE=2.532;MAF_USDA=13.529
NC_035095.1	51402123	.	A	T	.	.	MAF_INRAE=5.696;MAF_USDA=18.824
NC_035095.1	51402135	.	A	G	.	.	MAF_USDA=5.294
NC_035095.1	51402238	.	A	G	.	.	MAF_INRAE=2.5;MAF_USDA=2.941
NC_035095.1	51402269	.	G	A	.	.	MAF_INRAE=9.494;MAF_USDA=8.197
NC_035095.1	51402290	.	G	A	.	.	MAF_INRAE=5.696;MAF_USDA=2.459
NC_035095.1	51402375	.	G	A	.	.	MAF_INRAE=29.114;MAF_USDA=20.588
NC_035095.1	51402394	.	G	C	.	.	MAF_USDA=4.706
NC_035095.1	51402451	.	G	A	.	.	MAF_INRAE=9.494;MAF_USDA=3.279
NC_035095.1	51402458	.	A	T	.	.	MAF_INRAE=5.696;MAF_USDA=20.0
NC_035095.1	51402505	.	C	A	.	.	MAF_USDA=2.459
NC_035095.1	51402560	.	G	A	.	.	MAF_INRAE=9.494;MAF_USDA=6.557
NC_035095.1	51402648	.	T	C	.	.	MAF_USDA=2.459
NC_035095.1	51402675	.	A	C	.	.	MAF_USDA=1.639
NC_035095.1	51402690	.	A	G	.	.	MAF_INRAE=14.557;MAF_USDA=33.529
NC_035095.1	51402762	.	G	T	.	.	MAF_INRAE=8.228;MAF_USDA=15.882
NC_035095.1	51402822	.	A	C	.	.	MAF_USDA=1.639
NC_035095.1	51403167	.	C	A	.	.	MAF_USDA=29.167
NC_035095.1	51403751	.	G	A	.	.	MAF_USDA=6.25
NC_035095.1	51403807	.	A	G	.	.	MAF_INRAE=31.579;MAF_USDA=45.882
NC_035095.1	51403858	.	C	A	.	.	MAF_INRAE=31.579;MAF_USDA=18.235
NC_035095.1	51403859	.	A	T	.	.	MAF_USDA=18.235
NC_035095.1	51403885	.	C	G	.	.	MAF_USDA=8.333
NC_035095.1	51403886	.	C	A	.	.	MAF_USDA=8.333
NC_035095.1	51403887	.	G	A	.	.	MAF_INRAE=4.43;MAF_USDA=2.459
NC_035095.1	51403897	.	T	C	.	.	MAF_INRAE=10.526;MAF_USDA=2.941
NC_035095.1	51403975	.	C	A	.	.	MAF_INRAE=18.987;MAF_USDA=4.918
NC_035095.1	51403990	.	G	A	.	.	MAF_USDA=5.294
NC_035095.1	51404151	.	G	A	.	.	MAF_USDA=13.934
NC_035095.1	51404171	.	T	A	.	.	MAF_INRAE=8.861;MAF_USDA=22.941
NC_035095.1	51404182	.	G	T	.	.	MAF_INRAE=15.789
NC_035095.1	51404211	.	A	C	.	.	MAF_USDA=14.706
NC_035095.1	51404220	.	C	T	.	.	MAF_INRAE=16.456;MAF_USDA=11.765
NC_035095.1	51404233	.	C	T	.	.	MAF_INRAE=4.43;MAF_USDA=2.459
NC_035095.1	51404329	.	G	A	.	.	MAF_INRAE=23.418;MAF_USDA=48.235
NC_035095.1	51404366	.	T	A	.	.	MAF_INRAE=9.494;MAF_USDA=6.557
NC_035095.1	51404369	.	C	T	.	.	MAF_USDA=2.459
NC_035095.1	51404594	.	C	G	.	.	MAF_USDA=31.25
NC_035095.1	51404744	.	T	C	.	.	MAF_USDA=3.279
NC_035095.1	51404751	.	T	G	.	.	MAF_INRAE=4.43;MAF_USDA=3.529
NC_035095.1	51404753	.	A	G	.	.	MAF_INRAE=23.418;MAF_USDA=9.836
NC_035095.1	51404760	.	C	A	.	.	MAF_USDA=5.294
NC_035095.1	51404769	.	T	C	.	.	MAF_INRAE=32.278;MAF_USDA=35.417
NC_035095.1	51404824	.	A	G	.	.	MAF_INRAE=22.785;MAF_USDA=25.294
NC_035095.1	51404830	.	C	A	.	.	MAF_USDA=9.412
NC_035095.1	51404867	.	T	C	.	.	MAF_USDA=1.639
NC_035095.1	51404882	.	T	A	.	.	MAF_INRAE=32.278;MAF_USDA=32.941
NC_035095.1	51404902	.	C	T	.	.	MAF_USDA=10.0
NC_035095.1	51404920	.	G	A	.	.	MAF_USDA=4.918
NC_035095.1	51404965	.	G	A	.	.	MAF_USDA=4.098
NC_035095.1	51404995	.	C	A	.	.	MAF_USDA=2.083
NC_035095.1	51405061	.	A	C	.	.	MAF_INRAE=43.038;MAF_USDA=32.941
NC_035095.1	51405063	.	G	C	.	.	MAF_INRAE=29.167;MAF_USDA=33.929
NC_035095.1	51405064	.	A	C	.	.	MAF_INRAE=18.333;MAF_USDA=25.595
NC_035095.1	51405066	.	A	G	.	.	MAF_USDA=5.738
NC_035095.1	51405195	.	A	C	.	.	MAF_USDA=6.557
NC_035095.1	51405196	.	C	A	.	.	MAF_USDA=6.557
NC_035095.1	51405232	.	A	C	.	.	MAF_INRAE=4.43;MAF_USDA=7.059
NC_035095.1	51405318	.	C	T	.	.	MAF_INRAE=47.468;MAF_USDA=35.294
NC_035095.1	51405337	.	A	T	.	.	MAF_INRAE=10.526
NC_035095.1	51405339	.	A	G	.	.	MAF_USDA=4.918
NC_035095.1	51405397	.	C	T	.	.	MAF_USDA=3.279
NC_035095.1	51405435	.	G	A	.	.	MAF_INRAE=8.333;MAF_USDA=3.279
NC_035095.1	51405479	.	A	T	.	.	MAF_USDA=4.918
NC_035095.1	51405500	.	G	T	.	.	MAF_USDA=4.918
NC_035095.1	51405623	.	A	T	.	.	MAF_INRAE=22.152;MAF_USDA=27.059
NC_035095.1	51405810	.	T	C	.	.	MAF_INRAE=24.684;MAF_USDA=30.588
NC_035095.1	51405832	.	G	T	.	.	MAF_USDA=2.941
NC_035095.1	51405843	.	G	T	.	.	MAF_INRAE=24.684;MAF_USDA=37.059
NC_035095.1	51405903	.	A	T	.	.	MAF_USDA=4.098
NC_035095.1	51405968	.	T	G	.	.	MAF_INRAE=4.43;MAF_USDA=2.459
NC_035095.1	51406063	.	T	A	.	.	MAF_INRAE=8.861;MAF_USDA=4.098
NC_035095.1	51406064	.	G	A	.	.	MAF_INRAE=10.0;MAF_USDA=4.098
NC_035095.1	51406076	.	G	A	.	.	MAF_INRAE=24.684;MAF_USDA=34.706
NC_035095.1	51406081	.	C	A	.	.	MAF_INRAE=24.684;MAF_USDA=34.706
NC_035095.1	51406082	.	C	T	.	.	MAF_INRAE=20.833;MAF_USDA=34.706
NC_035095.1	51406095	.	G	A	.	.	MAF_INRAE=24.684;MAF_USDA=34.706
NC_035095.1	51406181	.	A	T	.	.	MAF_INRAE=17.722;MAF_USDA=15.294
NC_035095.1	51406186	.	T	C	.	.	MAF_INRAE=24.684;MAF_USDA=35.119
NC_035095.1	51406197	.	G	T	.	.	MAF_INRAE=17.722;MAF_USDA=16.071
NC_035095.1	51406233	.	C	T	.	.	MAF_INRAE=26.582;MAF_USDA=35.714
NC_035095.1	51406242	.	C	T	.	.	MAF_INRAE=6.667;MAF_USDA=5.833
NC_035095.1	51406252	.	T	C	.	.	MAF_INRAE=26.582;MAF_USDA=35.714
NC_035095.1	51406274	.	G	A	.	.	MAF_INRAE=1.667
NC_035095.1	51406320	.	G	T	.	.	MAF_INRAE=27.215;MAF_USDA=36.905
NC_035095.1	51406336	.	T	A	.	.	MAF_INRAE=27.215;MAF_USDA=36.905
NC_035095.1	51406354	.	A	C	.	.	MAF_INRAE=26.582;MAF_USDA=35.882
NC_035095.1	51406484	.	T	G	.	.	MAF_INRAE=46.835;MAF_USDA=37.647
NC_035095.1	51406574	.	G	A	.	.	MAF_USDA=2.459
NC_035095.1	51406667	.	A	T	.	.	MAF_INRAE=46.835;MAF_USDA=38.824
NC_035095.1	51406734	.	T	C	.	.	MAF_INRAE=24.684;MAF_USDA=9.836
NC_035095.1	51406826	.	A	T	.	.	MAF_USDA=1.639
NC_035095.1	51406850	.	G	A	.	.	MAF_INRAE=1.667
NC_035095.1	51406890	.	G	A	.	.	MAF_USDA=4.918
NC_035095.1	51406981	.	C	A	.	.	MAF_INRAE=24.684;MAF_USDA=9.836
NC_035095.1	51407012	.	C	T	.	.	MAF_INRAE=10.526;MAF_USDA=10.656
NC_035095.1	51407039	.	T	C	.	.	MAF_INRAE=24.684;MAF_USDA=10.656
NC_035095.1	51407102	.	C	T	.	.	MAF_INRAE=17.722;MAF_USDA=11.765
NC_035095.1	51407120	.	A	G	.	.	MAF_INRAE=17.722;MAF_USDA=4.918
NC_035095.1	51407218	.	C	G	.	.	MAF_INRAE=22.152
NC_035095.1	51407272	.	G	C	.	.	MAF_USDA=4.118
NC_035095.1	51407332	.	C	T	.	.	MAF_USDA=4.098
NC_035095.1	51407466	.	C	T	.	.	MAF_INRAE=5.063;MAF_USDA=11.765
NC_035095.1	51407513	.	T	G	.	.	MAF_USDA=4.918
NC_035095.1	51407531	.	C	T	.	.	MAF_INRAE=39.241;MAF_USDA=10.0
NC_035095.1	51407616	.	G	A	.	.	MAF_USDA=2.459
NC_035095.1	51408003	.	T	G	.	.	MAF_INRAE=3.165;MAF_USDA=10.417
NC_035095.1	51408086	.	G	C	.	.	MAF_INRAE=10.526;MAF_USDA=2.941
NC_035095.1	51408127	.	T	A	.	.	MAF_USDA=2.459
NC_035095.1	51408252	.	A	T	.	.	MAF_INRAE=22.152;MAF_USDA=29.412
NC_035095.1	51408254	.	A	G	.	.	MAF_INRAE=15.823;MAF_USDA=4.098
NC_035095.1	51408257	.	C	A	.	.	MAF_INRAE=19.167;MAF_USDA=4.098
NC_035095.1	51408261	.	A	G	.	.	MAF_INRAE=10.833;MAF_USDA=7.647
NC_035095.1	51408262	.	C	T	.	.	MAF_INRAE=22.152;MAF_USDA=29.412
NC_035095.1	51408266	.	A	T	.	.	MAF_INRAE=20.833;MAF_USDA=29.412
NC_035095.1	51408283	.	C	T	.	.	MAF_INRAE=22.152;MAF_USDA=30.0
NC_035095.1	51408327	.	A	G	.	.	MAF_USDA=7.377
NC_035095.1	51408352	.	A	C	.	.	MAF_USDA=2.459
NC_035095.1	51408470	.	C	T	.	.	MAF_INRAE=5.263;MAF_USDA=4.706
NC_035095.1	51408509	.	G	T	.	.	MAF_USDA=28.824
NC_035095.1	51408535	.	G	A	.	.	MAF_INRAE=26.316;MAF_USDA=29.412
NC_035095.1	51408578	.	C	A	.	.	MAF_USDA=47.647
NC_035095.1	51408635	.	T	C	.	.	MAF_USDA=27.049
NC_035095.1	51408814	.	T	G	.	.	MAF_USDA=29.167
NC_035095.1	51409125	.	A	G	.	.	MAF_USDA=33.333
NC_035095.1	51409134	.	C	A	.	.	MAF_USDA=32.609
NC_035095.1	51410450	.	C	T	.	.	MAF_USDA=2.174
NC_035095.1	51410518	.	G	T	.	.	MAF_USDA=4.098
NC_035095.1	51410554	.	G	T	.	.	MAF_USDA=31.25
NC_035095.1	51410670	.	G	A	.	.	MAF_USDA=8.197
NC_035095.1	51410676	.	C	T	.	.	MAF_INRAE=17.089;MAF_USDA=20.588
NC_035095.1	51410711	.	T	A	.	.	MAF_USDA=2.5
NC_035095.1	51410718	.	C	A	.	.	MAF_USDA=4.167
NC_035095.1	51410739	.	T	C	.	.	MAF_USDA=13.115
NC_035095.1	51410740	.	T	C	.	.	MAF_USDA=13.115
NC_035095.1	51410741	.	G	T	.	.	MAF_USDA=17.213
NC_035095.1	51410744	.	A	C	.	.	MAF_USDA=13.115
NC_035095.1	51410754	.	A	C	.	.	MAF_USDA=9.836
NC_035095.1	51410756	.	T	A	.	.	MAF_USDA=1.639
NC_035095.1	51410758	.	G	T	.	.	MAF_USDA=11.176
NC_035095.1	51410764	.	G	A	.	.	MAF_USDA=22.941
NC_035095.1	51410837	.	T	A	.	.	MAF_USDA=9.412
NC_035095.1	51410865	.	A	C	.	.	MAF_INRAE=22.785;MAF_USDA=34.337
NC_035095.1	51410880	.	T	G	.	.	MAF_INRAE=22.785;MAF_USDA=27.711
NC_035095.1	51410896	.	T	A	.	.	MAF_USDA=14.583
NC_035095.1	51410906	.	G	C	.	.	MAF_USDA=1.667
NC_035095.1	51410914	.	T	A	.	.	MAF_USDA=2.083
NC_035095.1	51410932	.	C	A	.	.	MAF_INRAE=23.418;MAF_USDA=26.19
NC_035095.1	51411061	.	G	A	.	.	MAF_USDA=3.333
NC_035095.1	51411063	.	G	A	.	.	MAF_USDA=20.588
NC_035095.1	51411064	.	A	G	.	.	MAF_USDA=2.941
NC_035095.1	51411091	.	A	T	.	.	MAF_USDA=6.25
NC_035095.1	51411101	.	C	A	.	.	MAF_INRAE=10.526;MAF_USDA=4.118
NC_035095.1	51411108	.	A	T	.	.	MAF_USDA=1.639
NC_035095.1	51411143	.	A	T	.	.	MAF_USDA=9.016
NC_035095.1	51411198	.	T	A	.	.	MAF_INRAE=47.468;MAF_USDA=44.706
NC_035095.1	51411248	.	T	G	.	.	MAF_INRAE=24.684;MAF_USDA=10.656
NC_035095.1	51411249	.	T	C	.	.	MAF_INRAE=22.785;MAF_USDA=29.412
NC_035095.1	51411272	.	A	C	.	.	MAF_INRAE=47.468;MAF_USDA=40.0
NC_035095.1	51411285	.	A	T	.	.	MAF_USDA=1.639
NC_035095.1	51411290	.	T	C	.	.	MAF_INRAE=22.785;MAF_USDA=27.647
NC_035095.1	51411314	.	T	C	.	.	MAF_INRAE=24.684;MAF_USDA=23.77
NC_035095.1	51411337	.	G	A	.	.	MAF_INRAE=2.5;MAF_USDA=2.353
NC_035095.1	51411352	.	G	T	.	.	MAF_INRAE=22.152;MAF_USDA=28.571
NC_035095.1	51411382	.	G	A	.	.	MAF_USDA=2.459
NC_035095.1	51411424	.	T	C	.	.	MAF_INRAE=22.152;MAF_USDA=29.412
NC_035095.1	51411425	.	T	A	.	.	MAF_INRAE=49.167;MAF_USDA=40.0
NC_035095.1	51411426	.	T	C	.	.	MAF_INRAE=20.833;MAF_USDA=28.824
NC_035095.1	51411460	.	A	G	.	.	MAF_INRAE=22.785;MAF_USDA=28.235
NC_035095.1	51411479	.	G	C	.	.	MAF_INRAE=22.785;MAF_USDA=28.824
NC_035095.1	51411495	.	G	C	.	.	MAF_USDA=4.918
NC_035095.1	51411507	.	T	C	.	.	MAF_INRAE=22.785;MAF_USDA=28.235
NC_035095.1	51411512	.	G	A	.	.	MAF_USDA=1.176
NC_035095.1	51411519	.	A	T	.	.	MAF_INRAE=22.785;MAF_USDA=28.824
NC_035095.1	51411536	.	A	G	.	.	MAF_INRAE=31.646;MAF_USDA=35.882
NC_035095.1	51411560	.	A	G	.	.	MAF_INRAE=8.861;MAF_USDA=9.836
NC_035095.1	51411568	.	G	A	.	.	MAF_INRAE=22.785;MAF_USDA=28.824
NC_035095.1	51411573	.	C	T	.	.	MAF_INRAE=15.823;MAF_USDA=2.083
NC_035095.1	51411588	.	A	T	.	.	MAF_USDA=2.459
NC_035095.1	51411597	.	G	T	.	.	MAF_INRAE=22.785;MAF_USDA=33.333
NC_035095.1	51411599	.	G	A	.	.	MAF_INRAE=8.861
NC_035095.1	51411627	.	A	G	.	.	MAF_USDA=2.459
NC_035095.1	51411660	.	G	C	.	.	MAF_INRAE=21.667;MAF_USDA=33.333
NC_035095.1	51411661	.	C	A	.	.	MAF_INRAE=20.0;MAF_USDA=6.25
NC_035095.1	51411721	.	C	A	.	.	MAF_INRAE=22.785;MAF_USDA=28.235
NC_035095.1	51411728	.	G	T	.	.	MAF_USDA=7.377
NC_035095.1	51411784	.	C	A	.	.	MAF_INRAE=22.785;MAF_USDA=28.824
NC_035095.1	51411842	.	G	T	.	.	MAF_INRAE=8.861;MAF_USDA=4.918
NC_035095.1	51412033	.	A	C	.	.	MAF_INRAE=26.316;MAF_USDA=29.167
NC_035095.1	51412083	.	T	C	.	.	MAF_INRAE=31.579;MAF_USDA=35.294
NC_035095.1	51412141	.	G	A	.	.	MAF_USDA=1.667
NC_035095.1	51412257	.	T	C	.	.	MAF_USDA=41.463
NC_035095.1	51412482	.	A	C	.	.	MAF_USDA=46.988
NC_035095.1	51412501	.	A	G	.	.	MAF_USDA=2.381
NC_035095.1	51412568	.	A	G	.	.	MAF_USDA=14.286
NC_035095.1	51412578	.	A	C	.	.	MAF_USDA=47.619
NC_035095.1	51412627	.	G	A	.	.	MAF_USDA=4.819
NC_035095.1	51412685	.	C	T	.	.	MAF_USDA=41.667
NC_035095.1	51412693	.	A	T	.	.	MAF_USDA=20.238
NC_035095.1	51412727	.	C	A	.	.	MAF_USDA=20.238
NC_035095.1	51412747	.	A	T	.	.	MAF_USDA=34.756
NC_035095.1	51412758	.	G	A	.	.	MAF_INRAE=22.152;MAF_USDA=35.976
NC_035095.1	51412849	.	C	A	.	.	MAF_INRAE=22.152;MAF_USDA=31.176
NC_035095.1	51412885	.	T	C,G	.	.	MAF_INRAE=17.089;MAF_USDA=12.5
NC_035095.1	51412900	.	C	T	.	.	MAF_INRAE=10.759;MAF_USDA=27.108
NC_035095.1	51412909	.	T	G	.	.	MAF_INRAE=18.421;MAF_USDA=27.083
NC_035095.1	51412932	.	T	G	.	.	MAF_INRAE=10.0;MAF_USDA=7.831
NC_035095.1	51412962	.	T	G	.	.	MAF_INRAE=19.62;MAF_USDA=24.699
NC_035095.1	51412982	.	A	G	.	.	MAF_INRAE=21.519;MAF_USDA=25.595
NC_035095.1	51413001	.	T	G	.	.	MAF_INRAE=22.785;MAF_USDA=30.952
NC_035095.1	51413016	.	A	T	.	.	MAF_INRAE=21.519;MAF_USDA=7.059
NC_035095.1	51413058	.	C	G	.	.	MAF_INRAE=22.785;MAF_USDA=27.647
NC_035095.1	51413105	.	T	G	.	.	MAF_INRAE=44.937;MAF_USDA=44.118
NC_035095.1	51413127	.	G	A	.	.	MAF_USDA=4.098
NC_035095.1	51413131	.	C	A	.	.	MAF_USDA=3.279
NC_035095.1	51413157	.	G	T	.	.	MAF_INRAE=15.789;MAF_USDA=2.941
NC_035095.1	51413202	.	C	T	.	.	MAF_INRAE=23.418;MAF_USDA=26.471
NC_035095.1	51413215	.	G	T	.	.	MAF_INRAE=46.203;MAF_USDA=45.294
NC_035095.1	51413224	.	A	G	.	.	MAF_INRAE=2.5;MAF_USDA=2.353
NC_035095.1	51413276	.	T	C	.	.	MAF_USDA=1.765
NC_035095.1	51413280	.	C	A	.	.	MAF_INRAE=22.785;MAF_USDA=28.235
NC_035095.1	51413311	.	T	A	.	.	MAF_INRAE=8.861;MAF_USDA=6.557
NC_035095.1	51413316	.	G	A	.	.	MAF_INRAE=22.785;MAF_USDA=28.235
NC_035095.1	51413371	.	G	A	.	.	MAF_INRAE=22.785;MAF_USDA=33.333
NC_035095.1	51413395	.	A	T	.	.	MAF_INRAE=45.57;MAF_USDA=40.588
NC_035095.1	51413413	.	T	G	.	.	MAF_USDA=1.639
NC_035095.1	51413455	.	G	A	.	.	MAF_USDA=4.098
NC_035095.1	51413460	.	T	C	.	.	MAF_USDA=4.706
NC_035095.1	51413565	.	C	T	.	.	MAF_USDA=11.176
NC_035095.1	51413609	.	G	T	.	.	MAF_USDA=2.459
NC_035095.1	51413703	.	A	G	.	.	MAF_INRAE=2.5;MAF_USDA=2.353
NC_035095.1	51413821	.	A	T	.	.	MAF_INRAE=22.152;MAF_USDA=29.412
NC_035095.1	51413823	.	T	G	.	.	MAF_USDA=1.639
NC_035095.1	51413893	.	C	A	.	.	MAF_INRAE=21.519;MAF_USDA=29.412
NC_035095.1	51414005	.	C	A	.	.	MAF_INRAE=6.667;MAF_USDA=5.738
NC_035095.1	51414016	.	T	C	.	.	MAF_INRAE=23.418;MAF_USDA=31.176
NC_035095.1	51414073	.	G	T	.	.	MAF_INRAE=20.253;MAF_USDA=27.059
NC_035095.1	51414077	.	C	A	.	.	MAF_INRAE=5.696;MAF_USDA=14.118
NC_035095.1	51414130	.	C	T	.	.	MAF_INRAE=15.789;MAF_USDA=4.118
NC_035095.1	51414135	.	G	C	.	.	MAF_INRAE=22.152;MAF_USDA=28.235
NC_035095.1	51414239	.	T	G	.	.	MAF_USDA=5.738
NC_035095.1	51414276	.	A	C	.	.	MAF_USDA=41.667
NC_035095.1	51414362	.	C	T	.	.	MAF_INRAE=22.152;MAF_USDA=27.647
NC_035095.1	51414371	.	T	G	.	.	MAF_INRAE=22.152;MAF_USDA=27.647
NC_035095.1	51414466	.	C	A	.	.	MAF_INRAE=5.696;MAF_USDA=18.235
NC_035095.1	51414481	.	T	G	.	.	MAF_INRAE=44.937;MAF_USDA=40.0
NC_035095.1	51414610	.	G	A	.	.	MAF_INRAE=18.987;MAF_USDA=26.471
NC_035095.1	51414619	.	C	G	.	.	MAF_INRAE=22.785;MAF_USDA=30.0
NC_035095.1	51414634	.	A	G	.	.	MAF_INRAE=2.532;MAF_USDA=4.706
NC_035095.1	51414809	.	C	T	.	.	MAF_USDA=6.557
NC_035095.1	51414836	.	C	A	.	.	MAF_INRAE=18.987;MAF_USDA=26.471
NC_035095.1	51414866	.	G	A	.	.	MAF_USDA=6.557
NC_035095.1	51415071	.	G	T	.	.	MAF_USDA=2.459
NC_035095.1	51415226	.	A	G	.	.	MAF_INRAE=8.228;MAF_USDA=22.353
NC_035095.1	51415256	.	C	A	.	.	MAF_INRAE=18.333;MAF_USDA=7.059
NC_035095.1	51415497	.	T	C	.	.	MAF_USDA=4.118
NC_035095.1	51415521	.	C	A	.	.	MAF_USDA=6.557
NC_035095.1	51415696	.	T	A	.	.	MAF_USDA=34.524
NC_035095.1	51415724	.	T	G	.	.	MAF_USDA=7.647
NC_035095.1	51415734	.	C	A	.	.	MAF_USDA=22.941
NC_035095.1	51415772	.	T	C	.	.	MAF_USDA=35.882
NC_035095.1	51415774	.	T	A	.	.	MAF_USDA=22.941
NC_035095.1	51415801	.	A	C	.	.	MAF_USDA=43.75
NC_035095.1	51415842	.	C	T	.	.	MAF_USDA=11.31
NC_035095.1	51415916	.	A	G	.	.	MAF_USDA=7.738
NC_035095.1	51415918	.	G	A	.	.	MAF_USDA=7.738
NC_035095.1	51416034	.	A	T	.	.	MAF_USDA=6.557
NC_035095.1	51416086	.	G	A	.	.	MAF_INRAE=8.228;MAF_USDA=21.176
NC_035095.1	51416154	.	C	T	.	.	MAF_USDA=16.667
NC_035095.1	51416225	.	C	T	.	.	MAF_USDA=14.583
NC_035095.1	51416247	.	A	C	.	.	MAF_INRAE=45.57;MAF_USDA=21.765
NC_035095.1	51416315	.	G	A	.	.	MAF_USDA=1.639
NC_035095.1	51416389	.	A	C	.	.	MAF_INRAE=21.519;MAF_USDA=33.529
NC_035095.1	51416409	.	C	A	.	.	MAF_INRAE=2.532;MAF_USDA=12.353
NC_035095.1	51416411	.	C	T	.	.	MAF_INRAE=7.5;MAF_USDA=3.279
NC_035095.1	51416543	.	A	T	.	.	MAF_INRAE=18.333;MAF_USDA=7.059
NC_035095.1	51416686	.	G	T	.	.	MAF_USDA=5.738
NC_035095.1	51416850	.	G	A	.	.	MAF_USDA=2.459
NC_035095.1	51416856	.	A	C	.	.	MAF_USDA=6.557
NC_035095.1	51416928	.	A	T	.	.	MAF_USDA=4.918
NC_035095.1	51416931	.	C	T	.	.	MAF_INRAE=5.263;MAF_USDA=5.738
NC_035095.1	51417061	.	A	T	.	.	MAF_INRAE=15.789;MAF_USDA=2.941
NC_035095.1	51417093	.	G	T	.	.	MAF_INRAE=5.263
NC_035095.1	51417167	.	A	C	.	.	MAF_INRAE=8.861
NC_035095.1	51417182	.	G	A	.	.	MAF_USDA=1.639
NC_035095.1	51417236	.	C	A	.	.	MAF_USDA=2.459
NC_035095.1	51417257	.	C	T	.	.	MAF_USDA=5.738
NC_035095.1	51417311	.	C	G	.	.	MAF_USDA=6.557
NC_035095.1	51417371	.	A	G	.	.	MAF_INRAE=14.167;MAF_USDA=6.25
NC_035095.1	51417380	.	G	T	.	.	MAF_USDA=3.279
NC_035095.1	51417412	.	A	C	.	.	MAF_INRAE=8.228;MAF_USDA=21.765
NC_035095.1	51417502	.	C	A	.	.	MAF_INRAE=5.696;MAF_USDA=18.235
NC_035095.1	51417540	.	A	T	.	.	MAF_INRAE=2.532;MAF_USDA=11.765
NC_035095.1	51417549	.	C	A	.	.	MAF_INRAE=1.667
NC_035095.1	51417579	.	C	T	.	.	MAF_USDA=11.176
NC_035095.1	51417591	.	A	C	.	.	MAF_USDA=6.557
NC_035095.1	51417681	.	T	C	.	.	MAF_USDA=6.557
NC_035095.1	51417735	.	C	T	.	.	MAF_INRAE=8.228;MAF_USDA=21.765
NC_035095.1	51417766	.	T	C	.	.	MAF_USDA=1.639
NC_035095.1	51417767	.	A	T	.	.	MAF_USDA=5.738
NC_035095.1	51417780	.	G	A	.	.	MAF_USDA=4.098
NC_035095.1	51417806	.	G	A	.	.	MAF_INRAE=18.354;MAF_USDA=4.918
NC_035095.1	51417885	.	C	T	.	.	MAF_USDA=4.098
NC_035095.1	51417937	.	A	G	.	.	MAF_USDA=6.557
NC_035095.1	51417960	.	C	T	.	.	MAF_USDA=5.738
NC_035095.1	51418134	.	T	C	.	.	MAF_USDA=16.667
NC_035095.1	51418237	.	C	A	.	.	MAF_USDA=1.639
NC_035095.1	51418358	.	C	A	.	.	MAF_USDA=1.639
NC_035095.1	51418376	.	T	C	.	.	MAF_USDA=1.639
NC_035095.1	51418387	.	C	T	.	.	MAF_USDA=3.279
NC_035095.1	51418403	.	T	C	.	.	MAF_INRAE=31.646;MAF_USDA=48.235
NC_035095.1	51418451	.	A	G	.	.	MAF_USDA=2.459
NC_035095.1	51418453	.	C	G	.	.	MAF_INRAE=18.333;MAF_USDA=10.0
NC_035095.1	51418484	.	C	T	.	.	MAF_INRAE=45.57;MAF_USDA=20.0
NC_035095.1	51418536	.	A	G	.	.	MAF_INRAE=15.823;MAF_USDA=4.918
NC_035095.1	51418590	.	C	T	.	.	MAF_INRAE=10.526;MAF_USDA=6.25
NC_035095.1	51418609	.	G	T	.	.	MAF_USDA=2.353
NC_035095.1	51418610	.	T	A	.	.	MAF_USDA=1.639
NC_035095.1	51418708	.	T	A	.	.	MAF_INRAE=18.333;MAF_USDA=10.0
NC_035095.1	51418764	.	G	T	.	.	MAF_INRAE=22.152
NC_035095.1	51418785	.	C	A	.	.	MAF_INRAE=45.57;MAF_USDA=20.588
NC_035095.1	51418788	.	T	C	.	.	MAF_INRAE=2.532;MAF_USDA=4.706
NC_035095.1	51418790	.	T	A	.	.	MAF_INRAE=31.646;MAF_USDA=45.294
NC_035095.1	51418815	.	G	A	.	.	MAF_USDA=1.639
NC_035095.1	51418830	.	T	A	.	.	MAF_USDA=1.639
NC_035095.1	51418831	.	C	T	.	.	MAF_USDA=1.639
NC_035095.1	51418883	.	G	A	.	.	MAF_USDA=2.459
NC_035095.1	51418926	.	T	A	.	.	MAF_INRAE=41.667
NC_035095.1	51418973	.	C	T	.	.	MAF_USDA=1.639
NC_035095.1	51419021	.	T	C	.	.	MAF_USDA=4.098
NC_035095.1	51419032	.	C	T	.	.	MAF_USDA=7.647
NC_035095.1	51419044	.	C	T	.	.	MAF_USDA=17.059
NC_035095.1	51419054	.	T	C	.	.	MAF_USDA=22.941
NC_035095.1	51419055	.	T	C	.	.	MAF_USDA=20.0
NC_035095.1	51419061	.	T	C	.	.	MAF_USDA=7.059
NC_035095.1	51419068	.	C	G	.	.	MAF_INRAE=20.886;MAF_USDA=14.118
NC_035095.1	51419148	.	T	C	.	.	MAF_INRAE=32.911;MAF_USDA=47.647
NC_035095.1	51419166	.	A	T	.	.	MAF_USDA=2.459
NC_035095.1	51419180	.	G	C	.	.	MAF_USDA=1.639
NC_035095.1	51419211	.	T	C	.	.	MAF_USDA=4.118
NC_035095.1	51419250	.	T	C	.	.	MAF_USDA=2.459
NC_035095.1	51419289	.	A	T	.	.	MAF_INRAE=17.722;MAF_USDA=5.738
NC_035095.1	51419347	.	C	T	.	.	MAF_INRAE=3.165;MAF_USDA=4.706
NC_035095.1	51419374	.	C	T	.	.	MAF_INRAE=18.333;MAF_USDA=7.647
NC_035095.1	51419381	.	G	A	.	.	MAF_INRAE=10.526;MAF_USDA=11.176
NC_035095.1	51419443	.	C	G	.	.	MAF_INRAE=18.333;MAF_USDA=14.583
NC_035095.1	51419568	.	G	A	.	.	MAF_INRAE=2.5;MAF_USDA=10.417
NC_035095.1	51419600	.	C	G	.	.	MAF_INRAE=15.789;MAF_USDA=2.941
NC_035095.1	51419601	.	T	A	.	.	MAF_USDA=2.459
NC_035095.1	51419610	.	A	T	.	.	MAF_USDA=4.918
NC_035095.1	51419642	.	T	A	.	.	MAF_INRAE=10.526
NC_035095.1	51419686	.	G	T	.	.	MAF_INRAE=42.105
NC_035095.1	51419744	.	G	A	.	.	MAF_INRAE=15.833
NC_035095.1	51419758	.	T	A	.	.	MAF_INRAE=16.667
NC_035095.1	51419774	.	T	C	.	.	MAF_INRAE=15.0
NC_035095.1	51419776	.	T	C	.	.	MAF_INRAE=15.0
NC_035095.1	51419795	.	G	C	.	.	MAF_INRAE=31.579;MAF_USDA=21.765
NC_035095.1	51419809	.	T	C	.	.	MAF_USDA=2.459
NC_035095.1	51419849	.	T	C	.	.	MAF_USDA=5.294
NC_035095.1	51419953	.	G	A	.	.	MAF_INRAE=15.789;MAF_USDA=2.941
NC_035095.1	51419962	.	C	A	.	.	MAF_USDA=26.471
NC_035095.1	51419964	.	C	A	.	.	MAF_USDA=5.738
NC_035095.1	51420012	.	A	T	.	.	MAF_INRAE=47.368;MAF_USDA=44.118
NC_035095.1	51420021	.	G	T	.	.	MAF_INRAE=47.368;MAF_USDA=42.353
NC_035095.1	51420043	.	A	G	.	.	MAF_INRAE=36.842;MAF_USDA=22.941
NC_035095.1	51420104	.	G	T	.	.	MAF_INRAE=42.405;MAF_USDA=22.941
NC_035095.1	51420129	.	A	T	.	.	MAF_INRAE=5.696;MAF_USDA=12.941
NC_035095.1	51420134	.	G	A	.	.	MAF_INRAE=10.526;MAF_USDA=10.0
NC_035095.1	51420149	.	G	T	.	.	MAF_INRAE=14.167;MAF_USDA=7.059
NC_035095.1	51420186	.	C	T	.	.	MAF_USDA=7.059
NC_035095.1	51420211	.	A	T	.	.	MAF_USDA=19.565
NC_035095.1	51420237	.	A	G	.	.	MAF_INRAE=9.167;MAF_USDA=14.583
NC_035095.1	51420259	.	C	T	.	.	MAF_USDA=4.098
NC_035095.1	51420289	.	C	T	.	.	MAF_INRAE=10.526;MAF_USDA=6.471
NC_035095.1	51420302	.	C	T	.	.	MAF_INRAE=17.089;MAF_USDA=17.059
NC_035095.1	51420337	.	T	C	.	.	MAF_INRAE=10.526;MAF_USDA=7.059
NC_035095.1	51420340	.	G	A	.	.	MAF_USDA=4.098
NC_035095.1	51420365	.	T	C	.	.	MAF_INRAE=27.848;MAF_USDA=41.765
NC_035095.1	51420397	.	G	C	.	.	MAF_INRAE=10.526;MAF_USDA=10.588
NC_035095.1	51420441	.	C	T	.	.	MAF_INRAE=2.532;MAF_USDA=12.048
NC_035095.1	51420488	.	C	T	.	.	MAF_USDA=14.583
NC_035095.1	51420495	.	G	A	.	.	MAF_INRAE=17.5;MAF_USDA=6.548
NC_035095.1	51420509	.	G	A	.	.	MAF_INRAE=5.263
NC_035095.1	51420536	.	G	T	.	.	MAF_INRAE=18.333;MAF_USDA=7.143
NC_035095.1	51420562	.	G	A	.	.	MAF_INRAE=19.167;MAF_USDA=7.143
NC_035095.1	51420593	.	C	A	.	.	MAF_INRAE=27.215;MAF_USDA=42.262
NC_035095.1	51420596	.	G	A	.	.	MAF_INRAE=20.833;MAF_USDA=42.262
NC_035095.1	51420598	.	G	T	.	.	MAF_INRAE=39.167;MAF_USDA=23.214
NC_035095.1	51420602	.	T	G	.	.	MAF_INRAE=20.833;MAF_USDA=42.857
NC_035095.1	51420603	.	C	A	.	.	MAF_INRAE=10.526;MAF_USDA=6.25
NC_035095.1	51420632	.	G	A	.	.	MAF_INRAE=13.333;MAF_USDA=3.571
NC_035095.1	51420658	.	A	C	.	.	MAF_INRAE=44.304;MAF_USDA=22.619
NC_035095.1	51420697	.	G	T	.	.	MAF_USDA=1.667
NC_035095.1	51420702	.	T	G	.	.	MAF_INRAE=40.0;MAF_USDA=30.0
NC_035095.1	51420725	.	T	C	.	.	MAF_INRAE=14.557;MAF_USDA=2.976
NC_035095.1	51420831	.	G	C	.	.	MAF_INRAE=44.937;MAF_USDA=23.494
NC_035095.1	51420850	.	A	G	.	.	MAF_INRAE=16.456;MAF_USDA=14.458
NC_035095.1	51420894	.	A	T	.	.	MAF_INRAE=27.215;MAF_USDA=39.412
NC_035095.1	51420896	.	T	C	.	.	MAF_INRAE=20.833;MAF_USDA=38.824
NC_035095.1	51420902	.	G	T	.	.	MAF_USDA=1.639
NC_035095.1	51420956	.	C	T	.	.	MAF_USDA=1.639
NC_035095.1	51421048	.	T	G	.	.	MAF_USDA=10.417
NC_035095.1	51421086	.	C	T	.	.	MAF_USDA=37.5
NC_035095.1	51421100	.	T	A	.	.	MAF_USDA=25.833
NC_035095.1	51421131	.	A	G	.	.	MAF_USDA=16.667
NC_035095.1	51421198	.	C	T	.	.	MAF_USDA=33.333
NC_035095.1	51421200	.	T	G	.	.	MAF_USDA=6.25
NC_035095.1	51421205	.	T	A	.	.	MAF_USDA=4.167
NC_035095.1	51421213	.	A	C	.	.	MAF_USDA=4.167
NC_035095.1	51421214	.	T	A	.	.	MAF_USDA=4.167
NC_035095.1	51421223	.	G	T	.	.	MAF_USDA=10.417
NC_035095.1	51421305	.	T	C	.	.	MAF_USDA=25.0
NC_035095.1	51421322	.	A	G	.	.	MAF_USDA=29.167
NC_035095.1	51421330	.	C	A	.	.	MAF_USDA=16.667
NC_035095.1	51421341	.	A	C	.	.	MAF_USDA=27.083
NC_035095.1	51421351	.	C	T	.	.	MAF_USDA=6.25
NC_035095.1	51421352	.	T	C	.	.	MAF_USDA=18.75
NC_035095.1	51421919	.	G	A	.	.	MAF_USDA=16.667
NC_035095.1	51422115	.	C	A	.	.	MAF_INRAE=10.526
NC_035095.1	51422142	.	A	C	.	.	MAF_USDA=14.118
NC_035095.1	51422232	.	A	G	.	.	MAF_USDA=14.583
NC_035095.1	51422276	.	G	C	.	.	MAF_INRAE=15.789;MAF_USDA=2.941
NC_035095.1	51422278	.	A	G	.	.	MAF_USDA=4.118
NC_035095.1	51422282	.	G	A	.	.	MAF_INRAE=18.333;MAF_USDA=7.059
NC_035095.1	51422344	.	G	A	.	.	MAF_INRAE=17.722;MAF_USDA=4.918
NC_035095.1	51422368	.	G	A	.	.	MAF_INRAE=18.333;MAF_USDA=7.059
NC_035095.1	51422379	.	A	T	.	.	MAF_USDA=4.098
NC_035095.1	51422398	.	G	A	.	.	MAF_INRAE=10.526;MAF_USDA=7.647
NC_035095.1	51422449	.	T	C	.	.	MAF_INRAE=26.582;MAF_USDA=35.294
NC_035095.1	51422473	.	C	G	.	.	MAF_USDA=4.118
NC_035095.1	51422484	.	C	A	.	.	MAF_INRAE=10.526;MAF_USDA=7.059
NC_035095.1	51422589	.	C	A	.	.	MAF_INRAE=43.671;MAF_USDA=23.529
NC_035095.1	51422603	.	T	A	.	.	MAF_INRAE=41.139;MAF_USDA=31.765
NC_035095.1	51422617	.	G	A	.	.	MAF_INRAE=4.43;MAF_USDA=14.118
NC_035095.1	51422721	.	C	A	.	.	MAF_USDA=1.639
NC_035095.1	51422856	.	C	T	.	.	MAF_INRAE=10.526;MAF_USDA=2.941
NC_035095.1	51422863	.	C	T	.	.	MAF_INRAE=2.5;MAF_USDA=2.353
NC_035095.1	51422902	.	T	C	.	.	MAF_INRAE=2.532;MAF_USDA=4.706
NC_035095.1	51422938	.	A	T	.	.	MAF_INRAE=18.333;MAF_USDA=4.098
NC_035095.1	51423032	.	C	A	.	.	MAF_USDA=5.738
NC_035095.1	51423058	.	A	C	.	.	MAF_USDA=6.557
NC_035095.1	51423130	.	C	A	.	.	MAF_USDA=2.459
NC_035095.1	51423211	.	C	T	.	.	MAF_INRAE=2.5;MAF_USDA=2.353
NC_035095.1	51423239	.	C	G	.	.	MAF_USDA=2.459
NC_035095.1	51423280	.	A	G	.	.	MAF_INRAE=43.671;MAF_USDA=23.529
NC_035095.1	51423289	.	G	A	.	.	MAF_INRAE=5.263;MAF_USDA=10.417
NC_035095.1	51423290	.	T	A	.	.	MAF_USDA=10.417
NC_035095.1	51423294	.	A	T	.	.	MAF_USDA=1.639
NC_035095.1	51423341	.	G	T	.	.	MAF_USDA=1.639
NC_035095.1	51423342	.	A	G	.	.	MAF_USDA=4.118
NC_035095.1	51423356	.	C	T	.	.	MAF_INRAE=10.526;MAF_USDA=7.647
NC_035095.1	51423414	.	T	G	.	.	MAF_USDA=5.882
NC_035095.1	51423416	.	C	G	.	.	MAF_USDA=5.882
NC_035095.1	51423425	.	G	T	.	.	MAF_USDA=5.882
NC_035095.1	51423532	.	A	C	.	.	MAF_USDA=2.459
NC_035095.1	51423533	.	G	C	.	.	MAF_USDA=2.459
NC_035095.1	51423535	.	C	T	.	.	MAF_INRAE=27.215;MAF_USDA=38.235
NC_035095.1	51423679	.	T	A	.	.	MAF_USDA=2.083
NC_035095.1	51423683	.	A	G	.	.	MAF_USDA=4.918
NC_035095.1	51423814	.	G	A	.	.	MAF_USDA=4.098
NC_035095.1	51423858	.	G	A	.	.	MAF_INRAE=22.5
NC_035095.1	51423903	.	C	T	.	.	MAF_INRAE=15.833;MAF_USDA=7.059
NC_035095.1	51423959	.	T	C	.	.	MAF_INRAE=22.785;MAF_USDA=47.647
NC_035095.1	51424029	.	A	C	.	.	MAF_INRAE=23.418;MAF_USDA=45.294
NC_035095.1	51424030	.	A	C	.	.	MAF_USDA=2.459
NC_035095.1	51424038	.	T	C	.	.	MAF_INRAE=23.418;MAF_USDA=46.471
NC_035095.1	51424039	.	A	C	.	.	MAF_INRAE=2.5;MAF_USDA=23.529
NC_035095.1	51424065	.	G	T	.	.	MAF_USDA=1.639
NC_035095.1	51424109	.	C	A	.	.	MAF_INRAE=10.526;MAF_USDA=7.647
NC_035095.1	51424159	.	G	A	.	.	MAF_INRAE=23.418;MAF_USDA=45.882
NC_035095.1	51424173	.	T	A	.	.	MAF_INRAE=6.962;MAF_USDA=22.941
NC_035095.1	51424197	.	C	T	.	.	MAF_USDA=2.459
NC_035095.1	51424212	.	G	A	.	.	MAF_USDA=2.459
NC_035095.1	51424270	.	T	G	.	.	MAF_USDA=12.941
NC_035095.1	51424271	.	C	T	.	.	MAF_USDA=12.941
NC_035095.1	51424272	.	A	T	.	.	MAF_USDA=12.941
NC_035095.1	51424283	.	A	G	.	.	MAF_INRAE=22.785;MAF_USDA=47.647
NC_035095.1	51424292	.	G	T	.	.	MAF_INRAE=27.848;MAF_USDA=48.824
NC_035095.1	51424305	.	A	G	.	.	MAF_USDA=3.279
NC_035095.1	51424329	.	T	C	.	.	MAF_INRAE=22.785;MAF_USDA=44.706
NC_035095.1	51424398	.	A	G	.	.	MAF_INRAE=24.684;MAF_USDA=48.235
NC_035095.1	51424443	.	T	G	.	.	MAF_INRAE=24.051;MAF_USDA=46.471
NC_035095.1	51424449	.	G	T	.	.	MAF_INRAE=19.167;MAF_USDA=7.059
NC_035095.1	51424515	.	C	A	.	.	MAF_USDA=1.639
NC_035095.1	51424532	.	C	T	.	.	MAF_USDA=2.459
NC_035095.1	51424548	.	C	A	.	.	MAF_INRAE=6.962;MAF_USDA=22.941
NC_035095.1	51424664	.	C	A	.	.	MAF_INRAE=29.114
NC_035095.1	51424665	.	A	T	.	.	MAF_USDA=10.0
NC_035095.1	51424666	.	T	A	.	.	MAF_USDA=49.412
NC_035095.1	51424667	.	T	A	.	.	MAF_USDA=49.412
NC_035095.1	51424668	.	T	A	.	.	MAF_USDA=49.412
NC_035095.1	51424670	.	T	G	.	.	MAF_INRAE=26.667;MAF_USDA=49.412
NC_035095.1	51424671	.	T	A	.	.	MAF_USDA=2.459
NC_035095.1	51424708	.	C	T	.	.	MAF_INRAE=14.557;MAF_USDA=2.941
NC_035095.1	51424709	.	C	G	.	.	MAF_INRAE=6.667;MAF_USDA=12.295
NC_035095.1	51424767	.	C	A	.	.	MAF_USDA=1.639
NC_035095.1	51424835	.	A	T	.	.	MAF_USDA=4.098
NC_035095.1	51424846	.	C	T	.	.	MAF_INRAE=6.962;MAF_USDA=22.941
NC_035095.1	51424955	.	T	G	.	.	MAF_INRAE=25.833
NC_035095.1	51424956	.	C	A	.	.	MAF_INRAE=25.833
NC_035095.1	51424958	.	A	T	.	.	MAF_INRAE=25.833
NC_035095.1	51424998	.	T	C	.	.	MAF_USDA=3.571
NC_035095.1	51425026	.	A	C	.	.	MAF_INRAE=27.848;MAF_USDA=41.667
NC_035095.1	51425041	.	T	C	.	.	MAF_INRAE=4.43;MAF_USDA=13.69
NC_035095.1	51425053	.	G	T	.	.	MAF_INRAE=27.848;MAF_USDA=50.0
NC_035095.1	51425070	.	C	A	.	.	MAF_INRAE=27.848;MAF_USDA=49.405
NC_035095.1	51425101	.	C	A	.	.	MAF_INRAE=27.848;MAF_USDA=48.81
NC_035095.1	51425106	.	C	T	.	.	MAF_INRAE=27.848;MAF_USDA=45.238
NC_035095.1	51425164	.	T	C	.	.	MAF_INRAE=36.842;MAF_USDA=48.824
NC_035095.1	51425187	.	C	G	.	.	MAF_INRAE=28.481;MAF_USDA=48.824
NC_035095.1	51425207	.	A	G	.	.	MAF_INRAE=28.481;MAF_USDA=48.824
NC_035095.1	51425215	.	T	C	.	.	MAF_USDA=1.639
NC_035095.1	51425245	.	T	C	.	.	MAF_USDA=3.279
NC_035095.1	51425261	.	G	A	.	.	MAF_INRAE=27.848;MAF_USDA=48.235
NC_035095.1	51425262	.	C	T	.	.	MAF_INRAE=18.333;MAF_USDA=7.059
NC_035095.1	51425296	.	G	T	.	.	MAF_INRAE=27.848;MAF_USDA=48.235
NC_035095.1	51425358	.	G	T	.	.	MAF_USDA=9.836
NC_035095.1	51425371	.	C	A	.	.	MAF_INRAE=28.481;MAF_USDA=49.412
NC_035095.1	51425414	.	C	A	.	.	MAF_USDA=15.294
NC_035095.1	51425445	.	G	T	.	.	MAF_INRAE=10.526;MAF_USDA=2.941
NC_035095.1	51425450	.	A	C	.	.	MAF_INRAE=16.456;MAF_USDA=4.118
NC_035095.1	51425474	.	T	C	.	.	MAF_INRAE=28.481;MAF_USDA=49.412
NC_035095.1	51425502	.	A	C	.	.	MAF_INRAE=28.481;MAF_USDA=48.235
NC_035095.1	51425764	.	A	C	.	.	MAF_INRAE=36.842;MAF_USDA=49.412
NC_035095.1	51425803	.	G	T	.	.	MAF_USDA=2.459
NC_035095.1	51425810	.	A	T	.	.	MAF_USDA=2.459
NC_035095.1	51425834	.	C	T	.	.	MAF_USDA=1.639
NC_035095.1	51425893	.	T	C	.	.	MAF_INRAE=27.848;MAF_USDA=47.647
NC_035095.1	51426009	.	G	A	.	.	MAF_USDA=1.639
NC_035095.1	51426080	.	G	C	.	.	MAF_INRAE=6.667;MAF_USDA=11.475
NC_035095.1	51426081	.	G	A	.	.	MAF_INRAE=2.532;MAF_USDA=7.647
NC_035095.1	51426101	.	A	G	.	.	MAF_INRAE=15.789;MAF_USDA=2.353
NC_035095.1	51426103	.	C	T	.	.	MAF_USDA=2.941
NC_035095.1	51426113	.	G	A	.	.	MAF_USDA=1.639
NC_035095.1	51426117	.	C	T	.	.	MAF_INRAE=18.333;MAF_USDA=7.059
NC_035095.1	51426129	.	G	A	.	.	MAF_USDA=2.459
NC_035095.1	51426133	.	T	A	.	.	MAF_USDA=2.459
NC_035095.1	51426138	.	A	G	.	.	MAF_USDA=1.639
NC_035095.1	51426139	.	C	G	.	.	MAF_USDA=1.639
NC_035095.1	51426178	.	G	A	.	.	MAF_INRAE=6.667
NC_035095.1	51426180	.	T	G	.	.	MAF_INRAE=6.962;MAF_USDA=26.471
NC_035095.1	51426244	.	C	A	.	.	MAF_INRAE=48.734;MAF_USDA=20.588
NC_035095.1	51426279	.	T	A	.	.	MAF_INRAE=27.848;MAF_USDA=48.824
NC_035095.1	51426345	.	A	G	.	.	MAF_INRAE=7.595;MAF_USDA=34.118
NC_035095.1	51426355	.	A	C	.	.	MAF_USDA=2.459
NC_035095.1	51426374	.	C	A	.	.	MAF_INRAE=18.333;MAF_USDA=7.059
NC_035095.1	51426392	.	A	G	.	.	MAF_INRAE=41.139;MAF_USDA=44.118
NC_035095.1	51426433	.	G	A	.	.	MAF_USDA=3.279
NC_035095.1	51426446	.	T	G	.	.	MAF_USDA=14.583
NC_035095.1	51426466	.	C	T	.	.	MAF_INRAE=18.333;MAF_USDA=7.059
NC_035095.1	51426518	.	C	A	.	.	MAF_INRAE=18.333;MAF_USDA=7.059
NC_035095.1	51426852	.	G	T	.	.	MAF_INRAE=48.734;MAF_USDA=20.0
NC_035095.1	51426867	.	G	T	.	.	MAF_INRAE=20.253;MAF_USDA=10.0
NC_035095.1	51426881	.	C	G	.	.	MAF_INRAE=17.5;MAF_USDA=7.059
NC_035095.1	51427295	.	T	A	.	.	MAF_INRAE=16.667;MAF_USDA=7.143
NC_035095.1	51427298	.	T	A	.	.	MAF_INRAE=5.263
NC_035095.1	51427408	.	C	A	.	.	MAF_USDA=22.727
NC_035095.1	51427434	.	G	A	.	.	MAF_USDA=39.634
NC_035095.1	51427513	.	C	T	.	.	MAF_INRAE=4.43;MAF_USDA=2.5
NC_035095.1	51427516	.	C	A	.	.	MAF_INRAE=31.667;MAF_USDA=45.783
NC_035095.1	51427517	.	C	T	.	.	MAF_INRAE=31.667;MAF_USDA=45.783
NC_035095.1	51427521	.	T	C	.	.	MAF_INRAE=2.5;MAF_USDA=24.096
NC_035095.1	51427533	.	A	G	.	.	MAF_INRAE=32.911;MAF_USDA=46.386
NC_035095.1	51427534	.	G	A	.	.	MAF_INRAE=31.667;MAF_USDA=45.181
NC_035095.1	51427541	.	C	T	.	.	MAF_INRAE=39.873;MAF_USDA=21.084
NC_035095.1	51427591	.	C	G	.	.	MAF_INRAE=36.842;MAF_USDA=45.833
NC_035095.1	51427592	.	T	A	.	.	MAF_USDA=1.667
NC_035095.1	51427598	.	A	T	.	.	MAF_INRAE=42.105;MAF_USDA=21.429
NC_035095.1	51427603	.	C	A	.	.	MAF_USDA=1.667
NC_035095.1	51427643	.	G	T	.	.	MAF_INRAE=36.842;MAF_USDA=47.024
NC_035095.1	51427655	.	G	T	.	.	MAF_USDA=6.25
NC_035095.1	51427663	.	T	C	.	.	MAF_INRAE=2.532;MAF_USDA=8.235
NC_035095.1	51427671	.	G	A	.	.	MAF_USDA=2.459
NC_035095.1	51427870	.	C	T	.	.	MAF_INRAE=44.167;MAF_USDA=27.083
NC_035095.1	51427871	.	A	G	.	.	MAF_INRAE=44.167;MAF_USDA=27.083
NC_035095.1	51427904	.	C	T	.	.	MAF_INRAE=6.962;MAF_USDA=22.353
NC_035095.1	51427953	.	C	A	.	.	MAF_INRAE=28.481;MAF_USDA=48.214
NC_035095.1	51427968	.	C	A	.	.	MAF_INRAE=17.5;MAF_USDA=7.143
NC_035095.1	51427982	.	A	G	.	.	MAF_INRAE=17.089;MAF_USDA=4.167
NC_035095.1	51428020	.	T	A	.	.	MAF_INRAE=3.165;MAF_USDA=10.417
NC_035095.1	51428036	.	C	A	.	.	MAF_USDA=2.459
NC_035095.1	51428143	.	C	T	.	.	MAF_INRAE=2.5;MAF_USDA=4.118
NC_035095.1	51428187	.	T	C	.	.	MAF_INRAE=17.5;MAF_USDA=7.059
NC_035095.1	51428213	.	A	G	.	.	MAF_INRAE=17.5;MAF_USDA=7.059
NC_035095.1	51428222	.	T	C	.	.	MAF_USDA=3.279
NC_035095.1	51428248	.	C	G	.	.	MAF_INRAE=18.333;MAF_USDA=7.059
NC_035095.1	51428255	.	T	C	.	.	MAF_USDA=3.279
NC_035095.1	51428274	.	A	G	.	.	MAF_USDA=39.583
NC_035095.1	51428288	.	A	G	.	.	MAF_INRAE=6.667;MAF_USDA=7.377
NC_035095.1	51428386	.	C	A	.	.	MAF_USDA=2.353
NC_035095.1	51428387	.	G	T	.	.	MAF_USDA=2.353
NC_035095.1	51428413	.	C	T	.	.	MAF_USDA=2.459
NC_035095.1	51428417	.	C	A	.	.	MAF_INRAE=21.053;MAF_USDA=21.176
NC_035095.1	51428421	.	T	G	.	.	MAF_USDA=23.529
NC_035095.1	51428463	.	T	G	.	.	MAF_USDA=14.583
NC_035095.1	51429448	.	G	A	.	.	MAF_USDA=10.417
NC_035095.1	51429581	.	T	C	.	.	MAF_INRAE=34.211
NC_035095.1	51429632	.	C	T	.	.	MAF_INRAE=7.895
NC_035095.1	51429642	.	C	A	.	.	MAF_INRAE=8.333;MAF_USDA=5.085
NC_035095.1	51429653	.	A	G	.	.	MAF_INRAE=18.987;MAF_USDA=5.932
NC_035095.1	51429766	.	C	G	.	.	MAF_INRAE=18.987;MAF_USDA=4.237
NC_035095.1	51429814	.	A	C	.	.	MAF_USDA=4.167
NC_035095.1	51429841	.	C	G	.	.	MAF_USDA=5.952
NC_035095.1	51429865	.	A	C	.	.	MAF_INRAE=25.833;MAF_USDA=10.417
NC_035095.1	51429877	.	C	T	.	.	MAF_INRAE=10.833;MAF_USDA=7.738
NC_035095.1	51429925	.	C	A	.	.	MAF_INRAE=31.646;MAF_USDA=11.017
NC_035095.1	51429926	.	A	C	.	.	MAF_INRAE=12.5;MAF_USDA=3.39
NC_035095.1	51429972	.	T	C	.	.	MAF_INRAE=34.81;MAF_USDA=11.864
NC_035095.1	51430083	.	T	C	.	.	MAF_USDA=2.083
NC_035095.1	51430128	.	A	C	.	.	MAF_USDA=1.807
NC_035095.1	51430305	.	T	A	.	.	MAF_INRAE=32.278;MAF_USDA=11.017
NC_035095.1	51430306	.	A	G	.	.	MAF_INRAE=17.722;MAF_USDA=3.614
NC_035095.1	51430367	.	C	A	.	.	MAF_INRAE=20.253;MAF_USDA=5.932
NC_035095.1	51430464	.	A	T	.	.	MAF_INRAE=17.722;MAF_USDA=3.614
NC_035095.1	51430475	.	A	G	.	.	MAF_USDA=6.78
NC_035095.1	51430509	.	T	A	.	.	MAF_INRAE=46.203;MAF_USDA=37.349
NC_035095.1	51430512	.	C	T	.	.	MAF_INRAE=6.329;MAF_USDA=5.422
NC_035095.1	51430519	.	A	G	.	.	MAF_INRAE=2.532;MAF_USDA=8.434
NC_035095.1	51430531	.	A	G	.	.	MAF_INRAE=45.57;MAF_USDA=28.916
NC_035095.1	51430537	.	T	C	.	.	MAF_INRAE=49.367;MAF_USDA=31.928
NC_035095.1	51430541	.	A	T	.	.	MAF_INRAE=43.333;MAF_USDA=30.723
NC_035095.1	51430565	.	A	C	.	.	MAF_INRAE=2.532;MAF_USDA=6.024
NC_035095.1	51430683	.	G	T	.	.	MAF_INRAE=10.526;MAF_USDA=3.012
NC_035095.1	51430684	.	G	T	.	.	MAF_USDA=3.012
NC_035095.1	51430770	.	A	T	.	.	MAF_USDA=1.695
NC_035095.1	51430774	.	A	T	.	.	MAF_USDA=3.39
NC_035095.1	51430810	.	G	A	.	.	MAF_INRAE=50.0;MAF_USDA=25.904
NC_035095.1	51430812	.	T	C	.	.	MAF_INRAE=3.333
NC_035095.1	51430847	.	A	T	.	.	MAF_USDA=7.229
NC_035095.1	51430886	.	G	A	.	.	MAF_INRAE=17.722;MAF_USDA=33.929
NC_035095.1	51430893	.	G	A	.	.	MAF_INRAE=10.526;MAF_USDA=3.012
NC_035095.1	51430943	.	C	A	.	.	MAF_INRAE=11.392;MAF_USDA=27.711
NC_035095.1	51430960	.	A	T	.	.	MAF_INRAE=22.152;MAF_USDA=15.254
NC_035095.1	51431018	.	C	G	.	.	MAF_INRAE=21.519;MAF_USDA=7.927
NC_035095.1	51431090	.	A	G	.	.	MAF_INRAE=22.152;MAF_USDA=14.655
NC_035095.1	51431095	.	C	A	.	.	MAF_INRAE=10.526;MAF_USDA=5.488
NC_035095.1	51431122	.	T	A	.	.	MAF_INRAE=10.759;MAF_USDA=3.448
NC_035095.1	51431200	.	C	T	.	.	MAF_USDA=4.31
NC_035095.1	51431385	.	A	T	.	.	MAF_USDA=16.667
NC_035095.1	51431389	.	C	T	.	.	MAF_USDA=16.667
NC_035095.1	51431391	.	T	C	.	.	MAF_USDA=16.667
NC_035095.1	51431426	.	C	T	.	.	MAF_INRAE=15.789;MAF_USDA=33.333
NC_035095.1	51431465	.	C	T	.	.	MAF_INRAE=47.368;MAF_USDA=12.5
NC_035095.1	51431489	.	G	A	.	.	MAF_INRAE=10.526;MAF_USDA=6.627
NC_035095.1	51431513	.	G	A	.	.	MAF_USDA=10.417
NC_035095.1	51431573	.	T	A	.	.	MAF_USDA=10.417
NC_035095.1	51431842	.	A	G	.	.	MAF_USDA=5.833
NC_035095.1	51431852	.	T	A	.	.	MAF_USDA=8.929
NC_035095.1	51431870	.	T	A	.	.	MAF_USDA=8.333
NC_035095.1	51431908	.	A	C	.	.	MAF_USDA=1.19
NC_035095.1	51431909	.	C	A	.	.	MAF_INRAE=20.253
NC_035095.1	51431940	.	A	G	.	.	MAF_USDA=4.237
NC_035095.1	51431968	.	T	C	.	.	MAF_USDA=2.542
NC_035095.1	51431983	.	C	A	.	.	MAF_USDA=11.017
NC_035095.1	51431994	.	T	C	.	.	MAF_INRAE=12.658;MAF_USDA=17.073
NC_035095.1	51432024	.	T	C	.	.	MAF_INRAE=21.519;MAF_USDA=12.5
NC_035095.1	51432034	.	C	T	.	.	MAF_USDA=10.417
NC_035095.1	51432062	.	C	A	.	.	MAF_USDA=16.667
NC_035095.1	51432094	.	T	A	.	.	MAF_INRAE=47.368;MAF_USDA=15.663
NC_035095.1	51432095	.	T	G	.	.	MAF_INRAE=5.263;MAF_USDA=12.651
NC_035095.1	51432108	.	C	T	.	.	MAF_INRAE=47.368;MAF_USDA=17.073
NC_035095.1	51432120	.	G	T	.	.	MAF_USDA=2.083
NC_035095.1	51432121	.	G	A	.	.	MAF_USDA=2.083
NC_035095.1	51432125	.	A	C	.	.	MAF_USDA=2.083
NC_035095.1	51432136	.	C	T	.	.	MAF_USDA=6.034
NC_035095.1	51432238	.	T	A	.	.	MAF_INRAE=1.667
NC_035095.1	51432247	.	C	T	.	.	MAF_USDA=10.417
NC_035095.1	51432255	.	T	C	.	.	MAF_USDA=6.548
NC_035095.1	51432272	.	G	A	.	.	MAF_INRAE=20.0;MAF_USDA=8.235
NC_035095.1	51432297	.	G	A	.	.	MAF_INRAE=20.0;MAF_USDA=9.836
NC_035095.1	51432314	.	T	C	.	.	MAF_INRAE=29.114;MAF_USDA=14.706
NC_035095.1	51432354	.	A	C	.	.	MAF_INRAE=13.924;MAF_USDA=9.412
NC_035095.1	51432417	.	A	G	.	.	MAF_USDA=20.833
NC_035095.1	51432419	.	A	G	.	.	MAF_INRAE=28.333;MAF_USDA=25.0
NC_035095.1	51432457	.	A	C	.	.	MAF_INRAE=34.81;MAF_USDA=35.882
NC_035095.1	51432471	.	C	T	.	.	MAF_USDA=3.279
NC_035095.1	51432474	.	C	T	.	.	MAF_USDA=1.639
NC_035095.1	51432485	.	T	G	.	.	MAF_USDA=1.639
NC_035095.1	51432495	.	C	T	.	.	MAF_INRAE=17.722;MAF_USDA=13.115
NC_035095.1	51432508	.	G	A	.	.	MAF_INRAE=17.5;MAF_USDA=7.059
NC_035095.1	51432511	.	T	C	.	.	MAF_INRAE=18.333;MAF_USDA=6.471
NC_035095.1	51432518	.	G	T	.	.	MAF_INRAE=18.333;MAF_USDA=14.583
NC_035095.1	51432520	.	T	C	.	.	MAF_INRAE=18.333;MAF_USDA=10.417
NC_035095.1	51432524	.	A	T	.	.	MAF_INRAE=18.333;MAF_USDA=14.583
NC_035095.1	51432548	.	T	A	.	.	MAF_INRAE=17.5;MAF_USDA=7.059
NC_035095.1	51432571	.	T	A	.	.	MAF_INRAE=44.304;MAF_USDA=25.294
NC_035095.1	51432630	.	A	C	.	.	MAF_INRAE=18.333;MAF_USDA=6.471
NC_035095.1	51432668	.	C	A	.	.	MAF_INRAE=5.263
NC_035095.1	51432689	.	G	T	.	.	MAF_INRAE=21.519
NC_035095.1	51432694	.	T	C	.	.	MAF_USDA=2.459
NC_035095.1	51432708	.	C	T	.	.	MAF_USDA=3.279
NC_035095.1	51432715	.	C	T	.	.	MAF_INRAE=41.772;MAF_USDA=26.471
NC_035095.1	51432721	.	C	T	.	.	MAF_USDA=2.459
NC_035095.1	51432747	.	T	C	.	.	MAF_INRAE=15.823;MAF_USDA=41.765
NC_035095.1	51432792	.	G	T	.	.	MAF_USDA=2.459
NC_035095.1	51432820	.	T	G	.	.	MAF_INRAE=3.165;MAF_USDA=8.333
NC_035095.1	51432832	.	A	G	.	.	MAF_USDA=2.459
NC_035095.1	51432833	.	G	C	.	.	MAF_USDA=1.639
NC_035095.1	51432837	.	C	T	.	.	MAF_INRAE=2.532;MAF_USDA=14.583
NC_035095.1	51432892	.	G	A	.	.	MAF_INRAE=17.722;MAF_USDA=7.059
NC_035095.1	51432970	.	G	A	.	.	MAF_INRAE=18.333;MAF_USDA=6.471
NC_035095.1	51432977	.	T	C	.	.	MAF_USDA=2.459
NC_035095.1	51433004	.	T	C	.	.	MAF_INRAE=15.823;MAF_USDA=40.0
NC_035095.1	51433006	.	T	C	.	.	MAF_USDA=2.459
NC_035095.1	51433059	.	A	G	.	.	MAF_USDA=8.824
NC_035095.1	51433094	.	C	T	.	.	MAF_USDA=4.098
NC_035095.1	51433095	.	T	G	.	.	MAF_INRAE=18.333;MAF_USDA=6.471
NC_035095.1	51433134	.	C	A	.	.	MAF_INRAE=3.165;MAF_USDA=10.417
NC_035095.1	51433145	.	A	G	.	.	MAF_INRAE=46.203;MAF_USDA=18.235
NC_035095.1	51433151	.	G	A	.	.	MAF_INRAE=18.333;MAF_USDA=6.471
NC_035095.1	51433175	.	C	T	.	.	MAF_INRAE=27.848;MAF_USDA=9.836
NC_035095.1	51433188	.	A	G	.	.	MAF_USDA=1.639
NC_035095.1	51433190	.	G	T	.	.	MAF_INRAE=18.333;MAF_USDA=6.471
NC_035095.1	51433211	.	G	T	.	.	MAF_INRAE=18.333;MAF_USDA=6.471
NC_035095.1	51433378	.	A	C	.	.	MAF_USDA=13.529
NC_035095.1	51433383	.	T	C	.	.	MAF_INRAE=3.165;MAF_USDA=10.417
NC_035095.1	51433471	.	T	G	.	.	MAF_INRAE=4.43;MAF_USDA=10.0
NC_035095.1	51433515	.	T	G	.	.	MAF_INRAE=3.165;MAF_USDA=10.417
NC_035095.1	51433652	.	CAG	CAA	.	.	MAF_USDA=20.833
NC_035095.1	51433654	.	G	A	.	.	MAF_INRAE=18.987;MAF_USDA=38.525
NC_035095.1	51433695	.	T	G	.	.	MAF_INRAE=18.987;MAF_USDA=37.647
NC_035095.1	51433697	.	T	C	.	.	MAF_USDA=10.656
NC_035095.1	51433715	.	C	T	.	.	MAF_INRAE=21.053;MAF_USDA=30.588
NC_035095.1	51433723	.	T	A	.	.	MAF_USDA=10.656
NC_035095.1	51433724	.	C	T	.	.	MAF_USDA=29.412
NC_035095.1	51433732	.	T	A	.	.	MAF_INRAE=3.165;MAF_USDA=10.417
NC_035095.1	51433774	.	C	T	.	.	MAF_INRAE=3.165;MAF_USDA=10.417
NC_035095.1	51433841	.	G	A	.	.	MAF_INRAE=3.165;MAF_USDA=7.059
NC_035095.1	51433843	.	T	C	.	.	MAF_USDA=1.765
NC_035095.1	51433961	.	C	A	.	.	MAF_INRAE=45.0;MAF_USDA=19.412
NC_035095.1	51433983	.	A	G	.	.	MAF_INRAE=4.43;MAF_USDA=9.836
NC_035095.1	51434004	.	G	A	.	.	MAF_USDA=1.639
NC_035095.1	51434056	.	A	G	.	.	MAF_USDA=1.765
NC_035095.1	51434081	.	T	A	.	.	MAF_INRAE=8.861;MAF_USDA=3.279
NC_035095.1	51434162	.	G	A	.	.	MAF_INRAE=17.722;MAF_USDA=6.557
NC_035095.1	51434164	.	T	C	.	.	MAF_INRAE=6.667;MAF_USDA=5.738
NC_035095.1	51434182	.	T	A	.	.	MAF_INRAE=45.57;MAF_USDA=18.235
NC_035095.1	51434199	.	C	A	.	.	MAF_USDA=1.639
NC_035095.1	51434326	.	G	A	.	.	MAF_INRAE=20.253;MAF_USDA=10.588
NC_035095.1	51434345	.	C	G	.	.	MAF_USDA=5.882
NC_035095.1	51434373	.	G	T	.	.	MAF_INRAE=4.43;MAF_USDA=2.459
NC_035095.1	51434432	.	G	C	.	.	MAF_USDA=1.639
NC_035095.1	51434505	.	A	G	.	.	MAF_INRAE=33.544;MAF_USDA=28.824
NC_035095.1	51434571	.	C	G	.	.	MAF_INRAE=3.165;MAF_USDA=10.417
NC_035095.1	51434640	.	T	C	.	.	MAF_INRAE=21.053
NC_035095.1	51434752	.	G	T	.	.	MAF_USDA=1.639
NC_035095.1	51434757	.	G	T	.	.	MAF_USDA=1.639
NC_035095.1	51434766	.	A	G	.	.	MAF_INRAE=15.823;MAF_USDA=41.176
NC_035095.1	51434798	.	C	T	.	.	MAF_INRAE=18.354;MAF_USDA=5.882
NC_035095.1	51434863	.	A	G	.	.	MAF_INRAE=18.987;MAF_USDA=37.059
NC_035095.1	51434901	.	T	C	.	.	MAF_INRAE=15.823;MAF_USDA=39.412
NC_035095.1	51434952	.	C	T	.	.	MAF_INRAE=18.354;MAF_USDA=6.471
NC_035095.1	51435059	.	C	A	.	.	MAF_INRAE=32.911;MAF_USDA=28.824
NC_035095.1	51435070	.	C	A	.	.	MAF_INRAE=18.987;MAF_USDA=37.647
NC_035095.1	51435202	.	A	G	.	.	MAF_INRAE=18.987;MAF_USDA=37.647
NC_035095.1	51435227	.	A	G	.	.	MAF_INRAE=8.861;MAF_USDA=3.279
NC_035095.1	51435350	.	T	A	.	.	MAF_INRAE=18.354;MAF_USDA=10.119
NC_035095.1	51435357	.	C	T	.	.	MAF_USDA=11.765
NC_035095.1	51435454	.	C	T	.	.	MAF_INRAE=20.886;MAF_USDA=10.588
NC_035095.1	51435470	.	G	A	.	.	MAF_INRAE=15.823;MAF_USDA=5.294
NC_035095.1	51435524	.	A	G	.	.	MAF_USDA=2.459
NC_035095.1	51435615	.	T	A	.	.	MAF_USDA=7.059
NC_035095.1	51435647	.	T	C	.	.	MAF_INRAE=4.43;MAF_USDA=25.882
NC_035095.1	51435833	.	C	G	.	.	MAF_INRAE=17.5;MAF_USDA=6.471
NC_035095.1	51435879	.	T	C	.	.	MAF_INRAE=15.789;MAF_USDA=8.333
NC_035095.1	51435970	.	G	A	.	.	MAF_INRAE=3.165;MAF_USDA=10.417
NC_035095.1	51435983	.	C	T	.	.	MAF_INRAE=2.5
NC_035095.1	51435995	.	T	C	.	.	MAF_INRAE=14.167;MAF_USDA=8.235
NC_035095.1	51436235	.	A	C	.	.	MAF_INRAE=1.667
NC_035095.1	51436237	.	C	T	.	.	MAF_INRAE=12.025;MAF_USDA=33.529
NC_035095.1	51436238	.	G	A	.	.	MAF_USDA=4.118
NC_035095.1	51436265	.	G	T	.	.	MAF_INRAE=20.253;MAF_USDA=10.0
NC_035095.1	51436271	.	C	T	.	.	MAF_INRAE=8.861;MAF_USDA=3.279
NC_035095.1	51436277	.	A	C	.	.	MAF_USDA=3.279
NC_035095.1	51436298	.	G	A	.	.	MAF_INRAE=4.43;MAF_USDA=10.0
NC_035095.1	51436309	.	G	T	.	.	MAF_INRAE=4.43;MAF_USDA=10.0
NC_035095.1	51436375	.	G	A	.	.	MAF_INRAE=13.333;MAF_USDA=3.529
NC_035095.1	51436389	.	C	T	.	.	MAF_USDA=2.459
NC_035095.1	51436390	.	G	A	.	.	MAF_INRAE=14.557;MAF_USDA=46.471
NC_035095.1	51436404	.	T	C	.	.	MAF_USDA=3.279
NC_035095.1	51436415	.	C	T	.	.	MAF_USDA=2.459
NC_035095.1	51436431	.	C	T	.	.	MAF_USDA=3.279
NC_035095.1	51436470	.	A	C	.	.	MAF_INRAE=32.911;MAF_USDA=28.824
NC_035095.1	51436493	.	A	C	.	.	MAF_USDA=2.459
NC_035095.1	51436511	.	C	T	.	.	MAF_USDA=14.583
NC_035095.1	51436515	.	A	C	.	.	MAF_USDA=4.918
NC_035095.1	51436520	.	T	C	.	.	MAF_INRAE=11.392;MAF_USDA=20.0
NC_035095.1	51436564	.	G	C	.	.	MAF_INRAE=12.025;MAF_USDA=35.294
NC_035095.1	51436627	.	G	T	.	.	MAF_INRAE=32.911;MAF_USDA=28.824
NC_035095.1	51436694	.	C	A	.	.	MAF_USDA=8.824
NC_035095.1	51436732	.	G	T	.	.	MAF_INRAE=10.526;MAF_USDA=6.25
NC_035095.1	51436770	.	C	T	.	.	MAF_USDA=11.765
NC_035095.1	51436798	.	C	T	.	.	MAF_INRAE=18.333;MAF_USDA=7.059
NC_035095.1	51436817	.	C	T	.	.	MAF_INRAE=3.165;MAF_USDA=16.471
NC_035095.1	51436844	.	G	A	.	.	MAF_USDA=6.471
NC_035095.1	51437743	.	A	T	.	.	MAF_USDA=5.172
NC_035095.1	51437767	.	C	A	.	.	MAF_USDA=2.5
NC_035095.1	51437850	.	C	A	.	.	MAF_USDA=5.085
NC_035095.1	51437876	.	A	G	.	.	MAF_INRAE=2.5;MAF_USDA=25.0
NC_035095.1	51437899	.	G	T	.	.	MAF_INRAE=22.5;MAF_USDA=13.855
NC_035095.1	51437933	.	A	G	.	.	MAF_INRAE=17.089;MAF_USDA=11.765
NC_035095.1	51437978	.	A	T	.	.	MAF_INRAE=20.886;MAF_USDA=12.941
NC_035095.1	51437995	.	C	T	.	.	MAF_USDA=2.459
NC_035095.1	51438023	.	G	A	.	.	MAF_INRAE=20.886;MAF_USDA=10.0
NC_035095.1	51438131	.	C	A	.	.	MAF_INRAE=16.456;MAF_USDA=10.0
NC_035095.1	51438134	.	C	A	.	.	MAF_INRAE=11.667;MAF_USDA=10.588
NC_035095.1	51438147	.	G	A	.	.	MAF_USDA=2.459
NC_035095.1	51438192	.	C	T	.	.	MAF_USDA=3.279
NC_035095.1	51438194	.	G	A	.	.	MAF_INRAE=8.861;MAF_USDA=4.098
NC_035095.1	51438217	.	A	T	.	.	MAF_INRAE=2.532;MAF_USDA=26.471
NC_035095.1	51438227	.	C	T	.	.	MAF_INRAE=28.481;MAF_USDA=26.471
NC_035095.1	51438257	.	G	C	.	.	MAF_INRAE=9.167;MAF_USDA=6.471
NC_035095.1	51438265	.	G	A	.	.	MAF_INRAE=47.368;MAF_USDA=32.941
NC_035095.1	51438275	.	C	A	.	.	MAF_USDA=12.353
NC_035095.1	51438289	.	C	T	.	.	MAF_USDA=11.765
NC_035095.1	51438292	.	C	A	.	.	MAF_USDA=13.529
NC_035095.1	51438300	.	G	T	.	.	MAF_USDA=11.765
NC_035095.1	51438307	.	T	G	.	.	MAF_USDA=7.647
NC_035095.1	51438361	.	G	A	.	.	MAF_USDA=4.237
NC_035095.1	51438400	.	T	A	.	.	MAF_INRAE=18.333;MAF_USDA=10.588
NC_035095.1	51438541	.	T	G	.	.	MAF_INRAE=5.696;MAF_USDA=29.412
NC_035095.1	51438547	.	C	T	.	.	MAF_INRAE=20.886;MAF_USDA=9.412
NC_035095.1	51438735	.	A	T	.	.	MAF_INRAE=36.709;MAF_USDA=23.529
NC_035095.1	51438779	.	C	T	.	.	MAF_USDA=14.583
NC_035095.1	51438917	.	G	T	.	.	MAF_INRAE=39.873;MAF_USDA=47.059
NC_035095.1	51438960	.	C	A	.	.	MAF_INRAE=37.975;MAF_USDA=31.765
NC_035095.1	51438974	.	G	A	.	.	MAF_USDA=1.639
NC_035095.1	51438997	.	T	A	.	.	MAF_INRAE=3.797;MAF_USDA=10.0
NC_035095.1	51439012	.	G	A	.	.	MAF_INRAE=31.013;MAF_USDA=18.235
NC_035095.1	51439057	.	G	T	.	.	MAF_USDA=3.279
NC_035095.1	51439100	.	C	T	.	.	MAF_INRAE=3.165;MAF_USDA=10.417
NC_035095.1	51439144	.	T	C	.	.	MAF_INRAE=11.392;MAF_USDA=10.588
NC_035095.1	51439148	.	T	C	.	.	MAF_USDA=4.918
NC_035095.1	51439177	.	T	A	.	.	MAF_INRAE=17.722;MAF_USDA=4.918
NC_035095.1	51439204	.	T	A	.	.	MAF_INRAE=17.722;MAF_USDA=4.918
NC_035095.1	51439245	.	T	A	.	.	MAF_INRAE=10.526
NC_035095.1	51439333	.	C	T	.	.	MAF_USDA=2.459
NC_035095.1	51439367	.	T	C	.	.	MAF_INRAE=16.456;MAF_USDA=2.459
NC_035095.1	51439471	.	C	A	.	.	MAF_USDA=2.459
NC_035095.1	51439501	.	A	C	.	.	MAF_INRAE=17.722;MAF_USDA=4.918
NC_035095.1	51439540	.	T	G	.	.	MAF_INRAE=44.304;MAF_USDA=37.647
NC_035095.1	51439620	.	G	C	.	.	MAF_USDA=3.279
NC_035095.1	51439664	.	T	C	.	.	MAF_USDA=2.459
NC_035095.1	51439675	.	C	G	.	.	MAF_USDA=1.639
NC_035095.1	51439706	.	T	C	.	.	MAF_USDA=4.918
NC_035095.1	51439728	.	T	G	.	.	MAF_USDA=4.918
NC_035095.1	51439770	.	C	T	.	.	MAF_USDA=4.118
NC_035095.1	51439846	.	C	T	.	.	MAF_USDA=2.459
NC_035095.1	51439867	.	C	G	.	.	MAF_INRAE=2.532;MAF_USDA=18.824
NC_035095.1	51440103	.	T	A	.	.	MAF_INRAE=15.789;MAF_USDA=3.529
NC_035095.1	51440110	.	G	T	.	.	MAF_USDA=2.459
NC_035095.1	51440238	.	T	C	.	.	MAF_INRAE=17.089;MAF_USDA=5.0
NC_035095.1	51440248	.	T	C	.	.	MAF_INRAE=10.0;MAF_USDA=7.143
NC_035095.1	51440296	.	C	A	.	.	MAF_USDA=2.5
NC_035095.1	51440424	.	T	C	.	.	MAF_USDA=2.459
NC_035095.1	51440489	.	A	C	.	.	MAF_INRAE=43.038;MAF_USDA=35.882
NC_035095.1	51440497	.	T	C	.	.	MAF_INRAE=25.316;MAF_USDA=11.765
NC_035095.1	51440525	.	A	T	.	.	MAF_INRAE=17.5;MAF_USDA=7.059
NC_035095.1	51440534	.	G	A	.	.	MAF_INRAE=25.316;MAF_USDA=11.765
NC_035095.1	51440575	.	G	T	.	.	MAF_INRAE=1.667;MAF_USDA=4.706
NC_035095.1	51440609	.	G	A	.	.	MAF_USDA=4.098
NC_035095.1	51440630	.	T	C	.	.	MAF_INRAE=17.722;MAF_USDA=5.0
NC_035095.1	51440688	.	G	C	.	.	MAF_USDA=7.059
NC_035095.1	51440724	.	A	T	.	.	MAF_INRAE=8.861;MAF_USDA=3.279
NC_035095.1	51440729	.	A	C	.	.	MAF_INRAE=15.823;MAF_USDA=6.471
NC_035095.1	51440731	.	T	C	.	.	MAF_INRAE=24.684;MAF_USDA=12.353
NC_035095.1	51440733	.	T	G	.	.	MAF_INRAE=5.263
NC_035095.1	51440766	.	T	A	.	.	MAF_INRAE=43.333;MAF_USDA=11.111
NC_035095.1	51440849	.	G	A	.	.	MAF_INRAE=25.949;MAF_USDA=10.0
NC_035095.1	51440858	.	A	T	.	.	MAF_USDA=8.197
NC_035095.1	51440921	.	A	C	.	.	MAF_INRAE=13.924;MAF_USDA=7.647
NC_035095.1	51440956	.	T	C	.	.	MAF_INRAE=24.684;MAF_USDA=14.706
NC_035095.1	51440969	.	T	C	.	.	MAF_INRAE=9.167;MAF_USDA=11.176
NC_035095.1	51440976	.	C	A	.	.	MAF_INRAE=9.167;MAF_USDA=4.118
NC_035095.1	51441001	.	C	A	.	.	MAF_INRAE=7.5;MAF_USDA=8.824
NC_035095.1	51441166	.	T	G	.	.	MAF_INRAE=25.316;MAF_USDA=8.824
NC_035095.1	51441233	.	A	T	.	.	MAF_USDA=6.471
NC_035095.1	51441265	.	T	G	.	.	MAF_INRAE=5.263
NC_035095.1	51441279	.	G	T	.	.	MAF_USDA=1.639
NC_035095.1	51441341	.	G	A	.	.	MAF_INRAE=15.789;MAF_USDA=5.882
NC_035095.1	51441358	.	G	T	.	.	MAF_INRAE=3.797;MAF_USDA=11.765
NC_035095.1	51441642	.	C	T	.	.	MAF_USDA=2.459
NC_035095.1	51441732	.	C	T	.	.	MAF_INRAE=17.722;MAF_USDA=4.918
NC_035095.1	51441851	.	G	A	.	.	MAF_USDA=8.235
NC_035095.1	51441861	.	C	T	.	.	MAF_USDA=8.824
NC_035095.1	51441914	.	C	T	.	.	MAF_INRAE=17.089;MAF_USDA=4.918
NC_035095.1	51441938	.	A	T	.	.	MAF_INRAE=19.167
NC_035095.1	51441955	.	C	A	.	.	MAF_INRAE=17.089;MAF_USDA=5.738
NC_035095.1	51441976	.	T	A	.	.	MAF_INRAE=16.456;MAF_USDA=4.918
NC_035095.1	51442001	.	C	A	.	.	MAF_INRAE=16.456;MAF_USDA=4.918
NC_035095.1	51442003	.	T	A	.	.	MAF_INRAE=18.333;MAF_USDA=4.918
NC_035095.1	51442004	.	T	A	.	.	MAF_INRAE=18.333;MAF_USDA=4.918
NC_035095.1	51442005	.	T	A	.	.	MAF_INRAE=18.333;MAF_USDA=4.918
NC_035095.1	51442024	.	A	T	.	.	MAF_INRAE=16.456;MAF_USDA=12.941
NC_035095.1	51442041	.	A	T	.	.	MAF_INRAE=16.456;MAF_USDA=6.557
NC_035095.1	51442053	.	T	A	.	.	MAF_USDA=1.786
NC_035095.1	51442063	.	C	T	.	.	MAF_INRAE=4.43;MAF_USDA=11.31
NC_035095.1	51442067	.	C	T	.	.	MAF_INRAE=17.722;MAF_USDA=4.918
NC_035095.1	51442156	.	A	C	.	.	MAF_USDA=2.353
NC_035095.1	51442157	.	C	A	.	.	MAF_INRAE=19.167;MAF_USDA=8.235
NC_035095.1	51442161	.	A	C	.	.	MAF_INRAE=19.167
NC_035095.1	51442171	.	T	C	.	.	MAF_INRAE=3.165;MAF_USDA=10.417
NC_035095.1	51442172	.	G	C	.	.	MAF_INRAE=10.526
NC_035095.1	51442185	.	A	C	.	.	MAF_USDA=11.176
NC_035095.1	51442188	.	C	A	.	.	MAF_INRAE=18.987;MAF_USDA=22.941
NC_035095.1	51442217	.	C	T	.	.	MAF_INRAE=15.789;MAF_USDA=5.882
NC_035095.1	51442224	.	A	T	.	.	MAF_INRAE=17.722;MAF_USDA=5.738
NC_035095.1	51442375	.	A	G	.	.	MAF_USDA=8.824
NC_035095.1	51442480	.	G	A	.	.	MAF_USDA=2.083
NC_035095.1	51442486	.	G	A	.	.	MAF_USDA=9.412
NC_035095.1	51442490	.	T	C	.	.	MAF_INRAE=17.722;MAF_USDA=13.529
NC_035095.1	51442528	.	A	G	.	.	MAF_INRAE=25.316;MAF_USDA=21.176
NC_035095.1	51442584	.	T	G	.	.	MAF_INRAE=17.089;MAF_USDA=14.118
NC_035095.1	51442601	.	A	G	.	.	MAF_USDA=8.824
NC_035095.1	51442720	.	G	C	.	.	MAF_USDA=9.412
NC_035095.1	51442774	.	C	A	.	.	MAF_INRAE=15.789;MAF_USDA=5.882
NC_035095.1	51442834	.	C	T	.	.	MAF_INRAE=15.789;MAF_USDA=5.294
NC_035095.1	51442837	.	C	T	.	.	MAF_USDA=3.279
NC_035095.1	51442855	.	A	T	.	.	MAF_INRAE=17.722;MAF_USDA=4.098
NC_035095.1	51442857	.	T	C	.	.	MAF_INRAE=22.5;MAF_USDA=20.588
NC_035095.1	51442872	.	G	A	.	.	MAF_USDA=1.639
NC_035095.1	51443000	.	A	C	.	.	MAF_INRAE=17.722;MAF_USDA=4.918
NC_035095.1	51443011	.	A	G	.	.	MAF_INRAE=17.722;MAF_USDA=4.098
NC_035095.1	51443024	.	G	A	.	.	MAF_USDA=10.588
NC_035095.1	51443028	.	T	C	.	.	MAF_USDA=1.639
NC_035095.1	51443059	.	G	A	.	.	MAF_USDA=4.098
NC_035095.1	51443115	.	G	C	.	.	MAF_USDA=1.667
NC_035095.1	51443157	.	C	T	.	.	MAF_USDA=8.824
NC_035095.1	51443172	.	G	A	.	.	MAF_USDA=3.279
NC_035095.1	51443198	.	T	G	.	.	MAF_INRAE=17.722;MAF_USDA=4.918
NC_035095.1	51443202	.	A	G	.	.	MAF_USDA=8.235
NC_035095.1	51443276	.	G	A	.	.	MAF_INRAE=17.722;MAF_USDA=4.918
NC_035095.1	51443297	.	T	G	.	.	MAF_INRAE=17.722;MAF_USDA=11.765
NC_035095.1	51443317	.	C	A	.	.	MAF_INRAE=17.722;MAF_USDA=4.918
NC_035095.1	51443324	.	G	C	.	.	MAF_INRAE=17.722;MAF_USDA=11.765
NC_035095.1	51443325	.	A	C	.	.	MAF_INRAE=20.0;MAF_USDA=12.353
NC_035095.1	51443388	.	G	A	.	.	MAF_INRAE=17.722;MAF_USDA=4.918
NC_035095.1	51443400	.	A	G	.	.	MAF_INRAE=17.722;MAF_USDA=4.918
NC_035095.1	51443407	.	G	A	.	.	MAF_USDA=8.197
NC_035095.1	51443434	.	T	A	.	.	MAF_USDA=21.341
NC_035095.1	51443479	.	A	C	.	.	MAF_USDA=9.146
NC_035095.1	51443480	.	G	A	.	.	MAF_USDA=6.707
NC_035095.1	51443494	.	T	A	.	.	MAF_USDA=13.415
NC_035095.1	51443501	.	C	T	.	.	MAF_USDA=2.083
NC_035095.1	51443532	.	T	G	.	.	MAF_INRAE=17.722;MAF_USDA=13.934
NC_035095.1	51443569	.	A	C	.	.	MAF_INRAE=17.722;MAF_USDA=12.941
NC_035095.1	51443622	.	T	C	.	.	MAF_USDA=8.824
NC_035095.1	51443637	.	G	T	.	.	MAF_INRAE=17.722;MAF_USDA=5.738
NC_035095.1	51443693	.	G	A	.	.	MAF_INRAE=14.557;MAF_USDA=2.976
NC_035095.1	51443716	.	C	A,T	.	.	MAF_INRAE=15.789;MAF_USDA=2.5
NC_035095.1	51443717	.	C	T	.	.	MAF_USDA=5.833
NC_035095.1	51443753	.	A	T	.	.	MAF_INRAE=18.354;MAF_USDA=10.714
NC_035095.1	51443821	.	T	G	.	.	MAF_USDA=1.667
NC_035095.1	51443845	.	T	G	.	.	MAF_INRAE=17.722;MAF_USDA=5.738
NC_035095.1	51443905	.	G	T	.	.	MAF_USDA=4.098
NC_035095.1	51444033	.	G	C	.	.	MAF_USDA=1.639
NC_035095.1	51444104	.	G	A	.	.	MAF_INRAE=6.962;MAF_USDA=18.824
NC_035095.1	51444129	.	C	A	.	.	MAF_USDA=3.529
NC_035095.1	51444135	.	G	C	.	.	MAF_INRAE=6.962;MAF_USDA=18.235
NC_035095.1	51444177	.	C	T	.	.	MAF_INRAE=17.722;MAF_USDA=4.918
NC_035095.1	51444226	.	A	C	.	.	MAF_USDA=1.639
NC_035095.1	51444229	.	G	A	.	.	MAF_INRAE=6.962;MAF_USDA=17.647
NC_035095.1	51444244	.	C	A	.	.	MAF_INRAE=6.962;MAF_USDA=8.824
NC_035095.1	51444317	.	T	G	.	.	MAF_INRAE=24.684;MAF_USDA=21.176
NC_035095.1	51444406	.	C	T	.	.	MAF_INRAE=17.722;MAF_USDA=4.918
NC_035095.1	51444411	.	T	C	.	.	MAF_USDA=1.639
NC_035095.1	51444416	.	G	T	.	.	MAF_INRAE=17.722
NC_035095.1	51444420	.	G	A	.	.	MAF_INRAE=6.962;MAF_USDA=18.235
NC_035095.1	51444428	.	C	A	.	.	MAF_USDA=2.083
NC_035095.1	51444467	.	C	A	.	.	MAF_INRAE=6.962;MAF_USDA=19.412
NC_035095.1	51444477	.	A	G	.	.	MAF_INRAE=24.684;MAF_USDA=21.176
NC_035095.1	51444524	.	G	T	.	.	MAF_INRAE=5.263
NC_035095.1	51444567	.	T	A	.	.	MAF_USDA=1.639
NC_035095.1	51444587	.	T	A	.	.	MAF_INRAE=6.962;MAF_USDA=17.647
NC_035095.1	51444613	.	G	A	.	.	MAF_USDA=3.279
NC_035095.1	51444694	.	C	T	.	.	MAF_INRAE=18.354;MAF_USDA=4.918
NC_035095.1	51444785	.	C	T	.	.	MAF_USDA=2.459
NC_035095.1	51444791	.	G	A	.	.	MAF_USDA=1.639
NC_035095.1	51444863	.	G	A	.	.	MAF_INRAE=10.526;MAF_USDA=4.918
NC_035095.1	51444864	.	G	A	.	.	MAF_USDA=5.738
NC_035095.1	51444911	.	G	A	.	.	MAF_INRAE=10.526;MAF_USDA=4.918
NC_035095.1	51444942	.	A	C	.	.	MAF_INRAE=17.722;MAF_USDA=4.918
NC_035095.1	51444943	.	A	G	.	.	MAF_INRAE=20.0;MAF_USDA=4.918
NC_035095.1	51444971	.	T	A	.	.	MAF_INRAE=17.722;MAF_USDA=5.294
NC_035095.1	51445028	.	A	G	.	.	MAF_INRAE=4.43;MAF_USDA=11.176
NC_035095.1	51445035	.	T	A	.	.	MAF_INRAE=18.333;MAF_USDA=6.471
NC_035095.1	51445042	.	C	T	.	.	MAF_USDA=4.098
NC_035095.1	51445068	.	G	T	.	.	MAF_INRAE=17.722;MAF_USDA=4.098
NC_035095.1	51445077	.	T	C	.	.	MAF_USDA=2.459
NC_035095.1	51445119	.	A	C	.	.	MAF_USDA=1.639
NC_035095.1	51445124	.	A	T	.	.	MAF_INRAE=6.329;MAF_USDA=8.824
NC_035095.1	51445184	.	C	T	.	.	MAF_INRAE=24.684;MAF_USDA=15.294
NC_035095.1	51445186	.	G	C	.	.	MAF_INRAE=22.5;MAF_USDA=15.294
NC_035095.1	51445197	.	G	A	.	.	MAF_USDA=2.459
NC_035095.1	51445247	.	A	T	.	.	MAF_USDA=1.667
NC_035095.1	51445261	.	C	G	.	.	MAF_INRAE=17.722;MAF_USDA=4.918
NC_035095.1	51445266	.	G	C	.	.	MAF_INRAE=3.165;MAF_USDA=10.417
NC_035095.1	51445386	.	G	A	.	.	MAF_INRAE=11.667
NC_035095.1	51445436	.	G	T	.	.	MAF_INRAE=17.722;MAF_USDA=4.918
NC_035095.1	51445531	.	G	A	.	.	MAF_INRAE=17.089;MAF_USDA=4.098
NC_035095.1	51445532	.	C	T	.	.	MAF_INRAE=11.667;MAF_USDA=7.059
NC_035095.1	51445538	.	C	T	.	.	MAF_USDA=4.918
NC_035095.1	51445581	.	G	A	.	.	MAF_USDA=4.918
NC_035095.1	51445585	.	G	A	.	.	MAF_INRAE=17.722;MAF_USDA=4.918
NC_035095.1	51445629	.	T	C	.	.	MAF_INRAE=17.722;MAF_USDA=4.918
NC_035095.1	51445672	.	C	T	.	.	MAF_USDA=2.459
NC_035095.1	51445729	.	C	T	.	.	MAF_USDA=1.639
NC_035095.1	51445783	.	G	A	.	.	MAF_USDA=4.098
NC_035095.1	51445799	.	A	G	.	.	MAF_INRAE=17.722;MAF_USDA=5.738
NC_035095.1	51445848	.	C	T	.	.	MAF_USDA=1.639
NC_035095.1	51445858	.	G	T	.	.	MAF_USDA=3.279
NC_035095.1	51445955	.	A	G	.	.	MAF_INRAE=17.722;MAF_USDA=4.918
NC_035095.1	51445956	.	G	A	.	.	MAF_USDA=1.639
NC_035095.1	51445958	.	T	C	.	.	MAF_INRAE=6.962;MAF_USDA=8.824
NC_035095.1	51445994	.	T	C	.	.	MAF_INRAE=17.722;MAF_USDA=4.918
NC_035095.1	51446009	.	C	T	.	.	MAF_INRAE=17.722;MAF_USDA=4.918
NC_035095.1	51446022	.	G	A	.	.	MAF_USDA=2.083
NC_035095.1	51446077	.	T	C	.	.	MAF_USDA=6.557
NC_035095.1	51446098	.	C	A	.	.	MAF_INRAE=6.962;MAF_USDA=8.824
NC_035095.1	51446140	.	A	T	.	.	MAF_INRAE=17.722;MAF_USDA=4.918
NC_035095.1	51446251	.	A	G	.	.	MAF_INRAE=15.789;MAF_USDA=5.882
NC_035095.1	51446290	.	A	C	.	.	MAF_USDA=2.459
NC_035095.1	51446350	.	A	G	.	.	MAF_INRAE=17.722;MAF_USDA=4.918
NC_035095.1	51446361	.	T	C	.	.	MAF_INRAE=18.354;MAF_USDA=6.471
NC_035095.1	51446482	.	T	A	.	.	MAF_INRAE=20.886;MAF_USDA=10.656
NC_035095.1	51446591	.	A	T	.	.	MAF_INRAE=17.722;MAF_USDA=4.918
NC_035095.1	51446615	.	C	T	.	.	MAF_INRAE=8.861;MAF_USDA=4.098
NC_035095.1	51446673	.	C	T	.	.	MAF_INRAE=15.789;MAF_USDA=5.882
NC_035095.1	51446693	.	C	T	.	.	MAF_USDA=1.639
NC_035095.1	51446841	.	C	T	.	.	MAF_INRAE=15.789;MAF_USDA=5.882
NC_035095.1	51446892	.	G	A	.	.	MAF_USDA=1.639
NC_035095.1	51447008	.	G	A	.	.	MAF_INRAE=15.789;MAF_USDA=5.882
NC_035095.1	51447020	.	C	A	.	.	MAF_USDA=2.083
NC_035095.1	51447040	.	G	C	.	.	MAF_INRAE=17.722;MAF_USDA=2.459
NC_035095.1	51447060	.	C	T	.	.	MAF_USDA=5.294
NC_035095.1	51447067	.	A	G	.	.	MAF_INRAE=15.789;MAF_USDA=5.882
NC_035095.1	51447147	.	T	C	.	.	MAF_INRAE=2.532;MAF_USDA=4.098
NC_035095.1	51447207	.	T	G	.	.	MAF_INRAE=3.165;MAF_USDA=10.417
NC_035095.1	51447262	.	T	C	.	.	MAF_INRAE=3.797;MAF_USDA=12.941
NC_035095.1	51447263	.	G	A	.	.	MAF_USDA=4.918
NC_035095.1	51447279	.	T	A	.	.	MAF_INRAE=9.167
NC_035095.1	51447286	.	G	A	.	.	MAF_INRAE=5.833
NC_035095.1	51447295	.	T	C	.	.	MAF_INRAE=5.833
NC_035095.1	51447301	.	A	G	.	.	MAF_INRAE=3.165;MAF_USDA=8.333
NC_035095.1	51447310	.	G	C	.	.	MAF_USDA=7.377
NC_035095.1	51447393	.	A	C	.	.	MAF_INRAE=15.789;MAF_USDA=5.952
NC_035095.1	51447404	.	C	T	.	.	MAF_INRAE=5.0;MAF_USDA=8.333
NC_035095.1	51447411	.	G	A	.	.	MAF_INRAE=15.789;MAF_USDA=2.083
NC_035095.1	51447439	.	T	A	.	.	MAF_USDA=3.279
NC_035095.1	51447445	.	G	A	.	.	MAF_INRAE=21.519;MAF_USDA=19.412
NC_035095.1	51447516	.	A	T	.	.	MAF_USDA=2.353
NC_035095.1	51447522	.	G	A	.	.	MAF_INRAE=17.5;MAF_USDA=6.471
NC_035095.1	51447548	.	G	C	.	.	MAF_INRAE=21.519;MAF_USDA=20.0
NC_035095.1	51447607	.	A	C	.	.	MAF_INRAE=21.519;MAF_USDA=20.0
NC_035095.1	51447616	.	T	G	.	.	MAF_INRAE=3.165;MAF_USDA=10.417
NC_035095.1	51447708	.	A	C	.	.	MAF_INRAE=30.38;MAF_USDA=12.353
NC_035095.1	51447807	.	A	G	.	.	MAF_INRAE=15.789;MAF_USDA=5.294
NC_035095.1	51447827	.	T	A	.	.	MAF_INRAE=15.789;MAF_USDA=5.882
NC_035095.1	51447845	.	C	T	.	.	MAF_USDA=4.918
NC_035095.1	51447896	.	T	A	.	.	MAF_INRAE=15.789;MAF_USDA=6.471
NC_035095.1	51447924	.	C	T	.	.	MAF_INRAE=15.789;MAF_USDA=6.471
NC_035095.1	51448010	.	T	A	.	.	MAF_INRAE=15.789;MAF_USDA=6.471
NC_035095.1	51448014	.	A	G	.	.	MAF_USDA=6.471
NC_035095.1	51448019	.	G	A	.	.	MAF_INRAE=15.789;MAF_USDA=3.529
NC_035095.1	51448023	.	T	A	.	.	MAF_USDA=6.471
NC_035095.1	51448029	.	C	T	.	.	MAF_INRAE=10.0;MAF_USDA=6.471
NC_035095.1	51448032	.	T	C	.	.	MAF_USDA=9.412
NC_035095.1	51448068	.	C	A	.	.	MAF_INRAE=15.823;MAF_USDA=5.882
NC_035095.1	51448073	.	G	T	.	.	MAF_INRAE=15.789;MAF_USDA=6.471
NC_035095.1	51448117	.	A	T	.	.	MAF_USDA=2.459
NC_035095.1	51448225	.	C	T	.	.	MAF_INRAE=2.5
NC_035095.1	51448230	.	C	T	.	.	MAF_INRAE=2.532;MAF_USDA=4.706
NC_035095.1	51448259	.	C	T	.	.	MAF_USDA=1.639
NC_035095.1	51448466	.	C	T	.	.	MAF_USDA=2.353
NC_035095.1	51448496	.	T	C	.	.	MAF_INRAE=2.532;MAF_USDA=15.294
NC_035095.1	51448536	.	C	T	.	.	MAF_INRAE=17.722;MAF_USDA=2.459
NC_035095.1	51448554	.	G	A	.	.	MAF_INRAE=17.722;MAF_USDA=4.918
NC_035095.1	51448566	.	C	T	.	.	MAF_INRAE=17.722;MAF_USDA=1.639
NC_035095.1	51448639	.	C	T	.	.	MAF_USDA=1.639
NC_035095.1	51448708	.	G	A	.	.	MAF_USDA=3.279
NC_035095.1	51448768	.	T	G	.	.	MAF_INRAE=15.789;MAF_USDA=6.25
NC_035095.1	51448815	.	G	A	.	.	MAF_INRAE=15.789;MAF_USDA=5.882
NC_035095.1	51448826	.	G	A	.	.	MAF_USDA=3.279
NC_035095.1	51448855	.	A	G	.	.	MAF_INRAE=10.526;MAF_USDA=2.941
NC_035095.1	51448878	.	C	T	.	.	MAF_INRAE=10.526;MAF_USDA=2.941
NC_035095.1	51448880	.	C	A	.	.	MAF_INRAE=14.167;MAF_USDA=6.471
NC_035095.1	51448881	.	A	T,C	.	.	MAF_INRAE=19.167;MAF_USDA=6.25
NC_035095.1	51448886	.	T	G	.	.	MAF_INRAE=15.789;MAF_USDA=9.412
NC_035095.1	51448951	.	A	G	.	.	MAF_INRAE=17.722;MAF_USDA=5.738
NC_035095.1	51448964	.	C	T	.	.	MAF_INRAE=15.789;MAF_USDA=5.882
NC_035095.1	51449081	.	C	A	.	.	MAF_INRAE=17.722;MAF_USDA=4.918
NC_035095.1	51449110	.	C	A	.	.	MAF_USDA=1.639
NC_035095.1	51449257	.	T	G	.	.	MAF_INRAE=15.823;MAF_USDA=10.588
NC_035095.1	51449265	.	T	G	.	.	MAF_INRAE=10.526;MAF_USDA=2.941
NC_035095.1	51449563	.	A	T	.	.	MAF_INRAE=8.861;MAF_USDA=4.098
NC_035095.1	51449668	.	C	T	.	.	MAF_USDA=2.459
NC_035095.1	51449687	.	G	C	.	.	MAF_INRAE=20.886;MAF_USDA=6.471
NC_035095.1	51449699	.	G	T	.	.	MAF_USDA=1.639
NC_035095.1	51449702	.	C	G	.	.	MAF_INRAE=20.886;MAF_USDA=6.471
NC_035095.1	51449797	.	T	A	.	.	MAF_INRAE=14.557;MAF_USDA=5.882
NC_035095.1	51449799	.	A	T	.	.	MAF_INRAE=17.5;MAF_USDA=5.882
NC_035095.1	51449924	.	G	A	.	.	MAF_INRAE=15.789;MAF_USDA=5.882
NC_035095.1	51449933	.	G	A	.	.	MAF_INRAE=5.263
NC_035095.1	51449965	.	C	A	.	.	MAF_INRAE=20.886;MAF_USDA=17.059
NC_035095.1	51450035	.	G	A	.	.	MAF_INRAE=20.886;MAF_USDA=7.059
NC_035095.1	51450050	.	C	T	.	.	MAF_USDA=5.882
NC_035095.1	51450103	.	G	T	.	.	MAF_USDA=2.941
NC_035095.1	51450117	.	A	G	.	.	MAF_INRAE=2.532;MAF_USDA=4.706
NC_035095.1	51450159	.	C	T	.	.	MAF_INRAE=20.886;MAF_USDA=6.471
NC_035095.1	51450200	.	T	G	.	.	MAF_USDA=10.0
NC_035095.1	51450232	.	G	T	.	.	MAF_INRAE=8.333;MAF_USDA=3.279
NC_035095.1	51450321	.	C	T	.	.	MAF_USDA=1.639
NC_035095.1	51450616	.	A	C	.	.	MAF_USDA=2.083
NC_035095.1	51450674	.	G	A	.	.	MAF_USDA=2.459
NC_035095.1	51450691	.	T	G	.	.	MAF_INRAE=15.789;MAF_USDA=6.25
NC_035095.1	51450760	.	G	C	.	.	MAF_USDA=10.588
NC_035095.1	51450768	.	T	C	.	.	MAF_INRAE=20.253;MAF_USDA=17.647
NC_035095.1	51450780	.	G	T	.	.	MAF_USDA=1.639
NC_035095.1	51450806	.	A	G	.	.	MAF_USDA=10.588
NC_035095.1	51450831	.	A	T	.	.	MAF_USDA=10.588
NC_035095.1	51450844	.	C	T	.	.	MAF_INRAE=17.089;MAF_USDA=2.459
NC_035095.1	51450900	.	A	C	.	.	MAF_INRAE=2.532;MAF_USDA=19.412
NC_035095.1	51450908	.	C	T	.	.	MAF_INRAE=6.329;MAF_USDA=7.059
NC_035095.1	51450969	.	C	A	.	.	MAF_INRAE=5.263
NC_035095.1	51451107	.	T	C	.	.	MAF_USDA=1.639
NC_035095.1	51451115	.	C	T	.	.	MAF_INRAE=2.532;MAF_USDA=27.059
NC_035095.1	51451134	.	T	C	.	.	MAF_USDA=5.882
NC_035095.1	51451141	.	G	A	.	.	MAF_USDA=2.459
NC_035095.1	51451186	.	C	T	.	.	MAF_INRAE=10.526;MAF_USDA=34.118
NC_035095.1	51451209	.	G	A	.	.	MAF_INRAE=5.263;MAF_USDA=27.059
NC_035095.1	51451216	.	T	C	.	.	MAF_INRAE=5.263;MAF_USDA=19.412
NC_035095.1	51451227	.	A	T	.	.	MAF_USDA=4.098
NC_035095.1	51451259	.	T	G	.	.	MAF_USDA=26.19
NC_035095.1	51451290	.	C	T	.	.	MAF_USDA=1.667
NC_035095.1	51451302	.	T	C	.	.	MAF_USDA=16.667
NC_035095.1	51451304	.	C	A	.	.	MAF_USDA=14.583
NC_035095.1	51451485	.	T	G	.	.	MAF_INRAE=31.579;MAF_USDA=20.588
NC_035095.1	51451514	.	A	G	.	.	MAF_USDA=3.279
NC_035095.1	51451524	.	G	A	.	.	MAF_INRAE=3.797;MAF_USDA=2.459
NC_035095.1	51451540	.	T	A	.	.	MAF_USDA=3.279
NC_035095.1	51451555	.	G	T	.	.	MAF_INRAE=5.063;MAF_USDA=9.524
NC_035095.1	51451656	.	T	G	.	.	MAF_INRAE=2.532;MAF_USDA=21.765
NC_035095.1	51451757	.	C	T	.	.	MAF_INRAE=25.316;MAF_USDA=37.059
NC_035095.1	51451845	.	G	T	.	.	MAF_INRAE=42.405;MAF_USDA=47.059
NC_035095.1	51451880	.	C	T	.	.	MAF_INRAE=2.532;MAF_USDA=24.706
NC_035095.1	51451927	.	G	T	.	.	MAF_USDA=2.941
NC_035095.1	51451932	.	G	T	.	.	MAF_INRAE=5.696;MAF_USDA=7.647
NC_035095.1	51451946	.	A	T	.	.	MAF_INRAE=2.532;MAF_USDA=24.706
NC_035095.1	51451965	.	T	C	.	.	MAF_INRAE=42.405;MAF_USDA=47.059
NC_035095.1	51451971	.	T	G	.	.	MAF_INRAE=15.823;MAF_USDA=4.706
NC_035095.1	51451978	.	C	T	.	.	MAF_INRAE=5.696;MAF_USDA=7.059
NC_035095.1	51451987	.	T	A	.	.	MAF_INRAE=5.696;MAF_USDA=7.059
NC_035095.1	51451988	.	A	T	.	.	MAF_INRAE=2.5;MAF_USDA=7.059
NC_035095.1	51452047	.	G	A	.	.	MAF_INRAE=2.532;MAF_USDA=24.706
NC_035095.1	51452139	.	G	A	.	.	MAF_INRAE=15.823;MAF_USDA=5.294
NC_035095.1	51452146	.	T	C	.	.	MAF_INRAE=2.532;MAF_USDA=24.118
NC_035095.1	51452161	.	G	A	.	.	MAF_USDA=6.471
NC_035095.1	51452165	.	T	C	.	.	MAF_USDA=2.459
NC_035095.1	51452173	.	T	G	.	.	MAF_INRAE=2.5;MAF_USDA=2.353
NC_035095.1	51452219	.	T	C	.	.	MAF_INRAE=2.532;MAF_USDA=17.059
NC_035095.1	51452278	.	A	G	.	.	MAF_INRAE=42.405;MAF_USDA=48.235
NC_035095.1	51452285	.	C	A	.	.	MAF_USDA=3.279
NC_035095.1	51452286	.	C	T	.	.	MAF_INRAE=24.051;MAF_USDA=38.235
NC_035095.1	51452301	.	C	T	.	.	MAF_USDA=9.412
NC_035095.1	51452316	.	A	G	.	.	MAF_INRAE=15.823;MAF_USDA=5.294
NC_035095.1	51452326	.	T	A	.	.	MAF_INRAE=2.532;MAF_USDA=24.706
NC_035095.1	51452351	.	G	T	.	.	MAF_INRAE=5.696;MAF_USDA=7.059
NC_035095.1	51452370	.	T	A	.	.	MAF_USDA=8.235
NC_035095.1	51452510	.	T	G	.	.	MAF_INRAE=8.333;MAF_USDA=1.639
NC_035095.1	51452526	.	G	A	.	.	MAF_INRAE=3.165;MAF_USDA=10.417
NC_035095.1	51452666	.	G	T	.	.	MAF_INRAE=2.532;MAF_USDA=18.235
NC_035095.1	51452762	.	T	A	.	.	MAF_USDA=5.294
NC_035095.1	51452821	.	G	A	.	.	MAF_USDA=2.459
NC_035095.1	51452825	.	C	A	.	.	MAF_INRAE=24.684;MAF_USDA=37.647
NC_035095.1	51452842	.	C	T	.	.	MAF_USDA=2.459
NC_035095.1	51452845	.	C	T	.	.	MAF_USDA=1.639
NC_035095.1	51452866	.	C	G	.	.	MAF_USDA=1.667
NC_035095.1	51452883	.	G	T	.	.	MAF_INRAE=5.696;MAF_USDA=7.738
NC_035095.1	51452888	.	G	T	.	.	MAF_USDA=2.5
NC_035095.1	51452892	.	T	A	.	.	MAF_USDA=2.5
NC_035095.1	51452896	.	C	T	.	.	MAF_USDA=1.667
NC_035095.1	51452907	.	C	T	.	.	MAF_INRAE=18.354;MAF_USDA=30.357
NC_035095.1	51452912	.	C	A	.	.	MAF_INRAE=8.861;MAF_USDA=5.738
NC_035095.1	51452933	.	T	C	.	.	MAF_INRAE=18.354;MAF_USDA=29.412
NC_035095.1	51452992	.	T	C	.	.	MAF_INRAE=18.354;MAF_USDA=27.647
NC_035095.1	51453003	.	A	G	.	.	MAF_INRAE=18.354;MAF_USDA=30.0
NC_035095.1	51453076	.	T	C	.	.	MAF_USDA=2.459
NC_035095.1	51453083	.	G	A	.	.	MAF_INRAE=10.526
NC_035095.1	51453123	.	C	T	.	.	MAF_USDA=2.459
NC_035095.1	51453125	.	G	A	.	.	MAF_USDA=1.639
NC_035095.1	51453127	.	G	A	.	.	MAF_USDA=2.459
NC_035095.1	51453177	.	A	T	.	.	MAF_USDA=2.941
NC_035095.1	51453182	.	G	C	.	.	MAF_USDA=1.639
NC_035095.1	51453223	.	T	C	.	.	MAF_USDA=1.639
NC_035095.1	51453260	.	C	T	.	.	MAF_INRAE=8.228
NC_035095.1	51453274	.	C	T	.	.	MAF_USDA=2.459
NC_035095.1	51453278	.	G	A	.	.	MAF_INRAE=5.696;MAF_USDA=7.059
NC_035095.1	51453299	.	T	C	.	.	MAF_INRAE=2.532;MAF_USDA=16.471
NC_035095.1	51453536	.	G	T	.	.	MAF_INRAE=1.667;MAF_USDA=14.583
NC_035095.1	51453541	.	A	C	.	.	MAF_INRAE=25.949;MAF_USDA=35.882
NC_035095.1	51453638	.	A	G	.	.	MAF_INRAE=42.405;MAF_USDA=47.059
NC_035095.1	51453715	.	T	A	.	.	MAF_USDA=4.098
NC_035095.1	51453731	.	T	C	.	.	MAF_USDA=2.459
NC_035095.1	51453732	.	G	T	.	.	MAF_USDA=2.459
NC_035095.1	51453779	.	C	A	.	.	MAF_USDA=2.459
NC_035095.1	51453864	.	G	A	.	.	MAF_INRAE=2.532;MAF_USDA=24.706
NC_035095.1	51454039	.	T	A	.	.	MAF_USDA=2.459
NC_035095.1	51454046	.	A	G	.	.	MAF_USDA=2.459
NC_035095.1	51454058	.	G	A	.	.	MAF_INRAE=5.696;MAF_USDA=6.471
NC_035095.1	51454073	.	C	G	.	.	MAF_INRAE=42.405;MAF_USDA=47.647
NC_035095.1	51454087	.	G	T	.	.	MAF_INRAE=3.797;MAF_USDA=10.417
NC_035095.1	51454103	.	A	C	.	.	MAF_USDA=1.639
NC_035095.1	51454108	.	A	G	.	.	MAF_INRAE=6.329;MAF_USDA=7.059
NC_035095.1	51454116	.	A	C	.	.	MAF_USDA=5.882
NC_035095.1	51454131	.	G	T	.	.	MAF_INRAE=37.975;MAF_USDA=21.765
NC_035095.1	51454184	.	C	G	.	.	MAF_USDA=44.048
NC_035095.1	51454213	.	G	C	.	.	MAF_USDA=33.333
NC_035095.1	51454234	.	T	A	.	.	MAF_USDA=43.75
NC_035095.1	51454297	.	A	C	.	.	MAF_INRAE=5.263
NC_035095.1	51454371	.	T	C	.	.	MAF_USDA=3.012
NC_035095.1	51454432	.	G	A	.	.	MAF_INRAE=30.38;MAF_USDA=6.548
NC_035095.1	51454544	.	G	A	.	.	MAF_INRAE=6.667;MAF_USDA=5.738
NC_035095.1	51454594	.	C	T	.	.	MAF_INRAE=49.367;MAF_USDA=24.706
NC_035095.1	51454647	.	C	G	.	.	MAF_INRAE=8.861;MAF_USDA=31.176
NC_035095.1	51454663	.	T	C	.	.	MAF_INRAE=7.595;MAF_USDA=14.706
NC_035095.1	51454738	.	T	C	.	.	MAF_USDA=2.083
NC_035095.1	51454760	.	G	A	.	.	MAF_USDA=28.235
NC_035095.1	51454790	.	G	A	.	.	MAF_USDA=3.571
NC_035095.1	51454801	.	G	A	.	.	MAF_USDA=45.833
NC_035095.1	51454896	.	C	T	.	.	MAF_USDA=15.476
NC_035095.1	51454898	.	G	T	.	.	MAF_USDA=50.0
NC_035095.1	51454909	.	G	C	.	.	MAF_USDA=1.667
NC_035095.1	51454914	.	G	T	.	.	MAF_USDA=43.529
NC_035095.1	51454919	.	T	G	.	.	MAF_USDA=45.833
NC_035095.1	51454927	.	A	C	.	.	MAF_INRAE=1.667
NC_035095.1	51454986	.	T	C	.	.	MAF_INRAE=34.81;MAF_USDA=45.294
NC_035095.1	51454987	.	C	A	.	.	MAF_USDA=4.098
NC_035095.1	51454995	.	G	T	.	.	MAF_USDA=4.098
NC_035095.1	51455008	.	G	A	.	.	MAF_INRAE=32.5;MAF_USDA=39.412
NC_035095.1	51455070	.	G	T	.	.	MAF_INRAE=21.519;MAF_USDA=34.118
NC_035095.1	51455089	.	A	T	.	.	MAF_INRAE=4.43;MAF_USDA=8.197
NC_035095.1	51455104	.	C	T	.	.	MAF_INRAE=4.43;MAF_USDA=9.836
NC_035095.1	51455116	.	C	A	.	.	MAF_USDA=1.639
NC_035095.1	51455133	.	G	A	.	.	MAF_INRAE=25.949;MAF_USDA=47.917
NC_035095.1	51455138	.	C	G	.	.	MAF_USDA=2.459
NC_035095.1	51455164	.	T	G	.	.	MAF_INRAE=20.886;MAF_USDA=28.689
NC_035095.1	51455172	.	A	T	.	.	MAF_INRAE=29.114;MAF_USDA=44.118
NC_035095.1	51455184	.	T	G	.	.	MAF_INRAE=22.785;MAF_USDA=35.294
NC_035095.1	51455276	.	C	T	.	.	MAF_USDA=3.571
NC_035095.1	51455394	.	T	C	.	.	MAF_USDA=3.279
NC_035095.1	51455401	.	A	T	.	.	MAF_INRAE=21.519;MAF_USDA=34.706
NC_035095.1	51455420	.	G	A	.	.	MAF_INRAE=1.667
NC_035095.1	51455425	.	A	G	.	.	MAF_INRAE=21.053;MAF_USDA=36.471
NC_035095.1	51455460	.	C	T	.	.	MAF_USDA=2.459
NC_035095.1	51455461	.	G	A	.	.	MAF_INRAE=8.861;MAF_USDA=3.279
NC_035095.1	51455499	.	G	A	.	.	MAF_USDA=1.176
NC_035095.1	51455543	.	C	T	.	.	MAF_USDA=1.176
NC_035095.1	51455557	.	C	T	.	.	MAF_INRAE=2.532;MAF_USDA=13.529
NC_035095.1	51455603	.	T	G	.	.	MAF_INRAE=8.861;MAF_USDA=5.738
NC_035095.1	51455609	.	A	T	.	.	MAF_INRAE=21.519;MAF_USDA=37.059
NC_035095.1	51455692	.	T	C	.	.	MAF_INRAE=2.532;MAF_USDA=13.529
NC_035095.1	51455785	.	G	T	.	.	MAF_INRAE=22.152;MAF_USDA=47.917
NC_035095.1	51455809	.	T	C	.	.	MAF_USDA=3.279
NC_035095.1	51455814	.	T	C	.	.	MAF_INRAE=21.519;MAF_USDA=33.529
NC_035095.1	51455825	.	A	T	.	.	MAF_USDA=4.098
NC_035095.1	51455840	.	T	C	.	.	MAF_USDA=4.098
NC_035095.1	51455846	.	T	C	.	.	MAF_INRAE=22.152;MAF_USDA=45.833
NC_035095.1	51455847	.	G	A	.	.	MAF_INRAE=2.5
NC_035095.1	51455856	.	A	C	.	.	MAF_USDA=4.918
NC_035095.1	51455857	.	C	A	.	.	MAF_USDA=4.918
NC_035095.1	51455866	.	T	C	.	.	MAF_USDA=4.918
NC_035095.1	51455868	.	C	T	.	.	MAF_USDA=4.918
NC_035095.1	51455870	.	C	A	.	.	MAF_USDA=4.918
NC_035095.1	51455879	.	C	T	.	.	MAF_USDA=4.918
NC_035095.1	51455880	.	A	T	.	.	MAF_USDA=4.918
NC_035095.1	51455913	.	T	C	.	.	MAF_USDA=4.918
NC_035095.1	51455918	.	A	G	.	.	MAF_USDA=4.918
NC_035095.1	51455923	.	T	C	.	.	MAF_USDA=4.918
NC_035095.1	51455927	.	G	T	.	.	MAF_USDA=4.918
NC_035095.1	51455950	.	C	T	.	.	MAF_USDA=4.918
NC_035095.1	51455951	.	C	G	.	.	MAF_USDA=4.918
NC_035095.1	51455956	.	G	C	.	.	MAF_USDA=4.918
NC_035095.1	51455973	.	G	A	.	.	MAF_INRAE=2.532;MAF_USDA=14.706
NC_035095.1	51455978	.	A	T	.	.	MAF_USDA=4.918
NC_035095.1	51455981	.	C	A	.	.	MAF_USDA=4.918
NC_035095.1	51455983	.	G	T	.	.	MAF_USDA=4.918
NC_035095.1	51456049	.	A	T	.	.	MAF_USDA=2.083
NC_035095.1	51456050	.	T	A	.	.	MAF_USDA=4.918
NC_035095.1	51456092	.	G	A	.	.	MAF_USDA=2.459
NC_035095.1	51456097	.	A	C	.	.	MAF_USDA=3.279
NC_035095.1	51456098	.	G	A	.	.	MAF_USDA=3.279
NC_035095.1	51456101	.	T	C	.	.	MAF_USDA=4.098
NC_035095.1	51456105	.	G	A	.	.	MAF_USDA=3.279
NC_035095.1	51456109	.	C	A	.	.	MAF_USDA=3.279
NC_035095.1	51456124	.	T	C	.	.	MAF_USDA=3.279
NC_035095.1	51456152	.	C	G	.	.	MAF_USDA=2.459
NC_035095.1	51456158	.	T	C	.	.	MAF_USDA=1.639
NC_035095.1	51456178	.	T	G	.	.	MAF_USDA=2.459
NC_035095.1	51456189	.	G	C	.	.	MAF_USDA=2.459
NC_035095.1	51456194	.	A	T	.	.	MAF_USDA=1.639
NC_035095.1	51456209	.	G	T	.	.	MAF_USDA=2.459
NC_035095.1	51456242	.	C	T	.	.	MAF_INRAE=2.532;MAF_USDA=12.941
NC_035095.1	51456324	.	T	C	.	.	MAF_INRAE=17.722;MAF_USDA=9.412
NC_035095.1	51456335	.	C	T	.	.	MAF_USDA=3.529
NC_035095.1	51456352	.	A	G	.	.	MAF_USDA=2.459
NC_035095.1	51456359	.	C	T	.	.	MAF_USDA=2.459
NC_035095.1	51456360	.	T	G	.	.	MAF_USDA=3.279
NC_035095.1	51456365	.	T	C	.	.	MAF_USDA=2.459
NC_035095.1	51456370	.	T	A	.	.	MAF_USDA=2.459
NC_035095.1	51456376	.	G	A	.	.	MAF_USDA=2.459
NC_035095.1	51456413	.	C	G	.	.	MAF_USDA=4.098
NC_035095.1	51456458	.	G	T	.	.	MAF_USDA=2.459
NC_035095.1	51456463	.	G	A	.	.	MAF_USDA=3.279
NC_035095.1	51456470	.	T	A	.	.	MAF_USDA=3.279
NC_035095.1	51456483	.	A	T	.	.	MAF_USDA=4.098
NC_035095.1	51456495	.	C	A	.	.	MAF_USDA=3.279
NC_035095.1	51456530	.	A	G	.	.	MAF_USDA=2.459
NC_035095.1	51456541	.	G	A	.	.	MAF_INRAE=2.532;MAF_USDA=10.656
NC_035095.1	51456562	.	G	A	.	.	MAF_INRAE=6.667;MAF_USDA=5.738
NC_035095.1	51456574	.	T	A	.	.	MAF_INRAE=1.667;MAF_USDA=8.197
NC_035095.1	51456575	.	C	T	.	.	MAF_INRAE=1.667;MAF_USDA=8.197
NC_035095.1	51456592	.	C	A	.	.	MAF_USDA=3.529
NC_035095.1	51456681	.	A	T	.	.	MAF_INRAE=3.165;MAF_USDA=10.417
NC_035095.1	51456772	.	C	A	.	.	MAF_INRAE=29.114;MAF_USDA=43.529
NC_035095.1	51456831	.	T	C	.	.	MAF_USDA=1.176
NC_035095.1	51456849	.	G	A	.	.	MAF_INRAE=2.532;MAF_USDA=14.706
NC_035095.1	51456886	.	G	C	.	.	MAF_INRAE=5.063;MAF_USDA=5.738
NC_035095.1	51456935	.	A	G	.	.	MAF_INRAE=15.789;MAF_USDA=2.083
NC_035095.1	51456981	.	C	T	.	.	MAF_INRAE=4.43;MAF_USDA=3.279
NC_035095.1	51457031	.	G	C	.	.	MAF_USDA=4.098
NC_035095.1	51457063	.	G	T	.	.	MAF_USDA=3.279
NC_035095.1	51457142	.	T	C	.	.	MAF_INRAE=3.165;MAF_USDA=10.417
NC_035095.1	51457169	.	G	A	.	.	MAF_INRAE=15.823;MAF_USDA=22.917
NC_035095.1	51457214	.	C	T	.	.	MAF_INRAE=14.167;MAF_USDA=8.333
NC_035095.1	51457267	.	C	T	.	.	MAF_INRAE=1.667;MAF_USDA=14.286
NC_035095.1	51457288	.	G	T	.	.	MAF_INRAE=1.667;MAF_USDA=1.786
NC_035095.1	51457394	.	A	G	.	.	MAF_INRAE=21.667;MAF_USDA=32.738
NC_035095.1	51457424	.	C	T	.	.	MAF_USDA=10.417
NC_035095.1	51457482	.	C	T	.	.	MAF_INRAE=20.0;MAF_USDA=28.571
NC_035095.1	51457498	.	G	A	.	.	MAF_INRAE=30.833;MAF_USDA=8.197
NC_035095.1	51457701	.	T	C	.	.	MAF_USDA=1.19
NC_035095.1	51457708	.	T	G	.	.	MAF_USDA=1.639
NC_035095.1	51457753	.	A	G	.	.	MAF_USDA=8.333
NC_035095.1	51457770	.	A	G	.	.	MAF_USDA=3.279
NC_035095.1	51457893	.	A	C	.	.	MAF_USDA=8.333
NC_035095.1	51457946	.	T	G	.	.	MAF_USDA=3.279
NC_035095.1	51457981	.	C	A	.	.	MAF_USDA=4.918
NC_035095.1	51458011	.	G	A	.	.	MAF_INRAE=40.506;MAF_USDA=42.941
NC_035095.1	51458141	.	G	A	.	.	MAF_USDA=3.529
NC_035095.1	51458173	.	C	T	.	.	MAF_INRAE=2.532;MAF_USDA=12.353
NC_035095.1	51458175	.	A	G	.	.	MAF_USDA=9.016
NC_035095.1	51458221	.	A	C	.	.	MAF_USDA=2.459
NC_035095.1	51458287	.	C	T	.	.	MAF_INRAE=14.557;MAF_USDA=5.882
NC_035095.1	51458322	.	G	T	.	.	MAF_USDA=4.098
NC_035095.1	51458323	.	G	A	.	.	MAF_INRAE=36.076;MAF_USDA=48.824
NC_035095.1	51458372	.	C	A	.	.	MAF_INRAE=5.063;MAF_USDA=1.765
NC_035095.1	51458383	.	C	A	.	.	MAF_USDA=2.459
NC_035095.1	51458440	.	C	T	.	.	MAF_INRAE=2.5;MAF_USDA=4.706
NC_035095.1	51458441	.	G	T	.	.	MAF_INRAE=3.797;MAF_USDA=8.197
NC_035095.1	51458449	.	C	T	.	.	MAF_INRAE=2.5;MAF_USDA=2.353
NC_035095.1	51458654	.	G	T	.	.	MAF_USDA=9.016
NC_035095.1	51458688	.	G	T	.	.	MAF_INRAE=4.43;MAF_USDA=7.377
NC_035095.1	51458796	.	C	T	.	.	MAF_INRAE=14.557;MAF_USDA=6.471
NC_035095.1	51458858	.	C	T	.	.	MAF_USDA=1.639
NC_035095.1	51458871	.	A	C	.	.	MAF_USDA=1.176
NC_035095.1	51458946	.	C	G	.	.	MAF_USDA=3.279
NC_035095.1	51459061	.	A	T	.	.	MAF_INRAE=18.354;MAF_USDA=6.557
NC_035095.1	51459068	.	G	C	.	.	MAF_USDA=5.294
NC_035095.1	51459145	.	C	A	.	.	MAF_USDA=1.639
NC_035095.1	51459206	.	A	C	.	.	MAF_USDA=2.459
NC_035095.1	51459276	.	C	T	.	.	MAF_USDA=2.459
NC_035095.1	51459301	.	C	T	.	.	MAF_INRAE=14.557;MAF_USDA=5.882
NC_035095.1	51459307	.	G	A	.	.	MAF_USDA=2.459
NC_035095.1	51459328	.	C	T	.	.	MAF_USDA=2.353
NC_035095.1	51459348	.	G	A	.	.	MAF_INRAE=4.43;MAF_USDA=15.574
NC_035095.1	51459415	.	G	A	.	.	MAF_INRAE=17.089;MAF_USDA=9.412
NC_035095.1	51459514	.	C	T	.	.	MAF_INRAE=4.167;MAF_USDA=6.25
NC_035095.1	51459522	.	G	C	.	.	MAF_USDA=1.639
NC_035095.1	51459531	.	G	T	.	.	MAF_USDA=1.639
NC_035095.1	51459538	.	C	T	.	.	MAF_INRAE=20.886;MAF_USDA=14.583
NC_035095.1	51459561	.	A	G	.	.	MAF_INRAE=2.5;MAF_USDA=2.353
NC_035095.1	51459582	.	G	A	.	.	MAF_USDA=3.279
NC_035095.1	51459745	.	G	A	.	.	MAF_USDA=4.167
NC_035095.1	51459767	.	G	A	.	.	MAF_USDA=13.934
NC_035095.1	51459771	.	C	T	.	.	MAF_INRAE=5.263;MAF_USDA=1.639
NC_035095.1	51459803	.	G	A	.	.	MAF_USDA=5.738
NC_035095.1	51459804	.	T	A	.	.	MAF_USDA=5.738
NC_035095.1	51459868	.	A	T	.	.	MAF_INRAE=17.089;MAF_USDA=9.412
NC_035095.1	51459871	.	G	T	.	.	MAF_USDA=14.583
NC_035095.1	51459882	.	A	G	.	.	MAF_INRAE=31.646;MAF_USDA=45.882
NC_035095.1	51459905	.	A	G	.	.	MAF_USDA=6.667
NC_035095.1	51459920	.	C	T	.	.	MAF_USDA=1.639
NC_035095.1	51459980	.	G	C	.	.	MAF_USDA=3.279
NC_035095.1	51460013	.	G	C	.	.	MAF_INRAE=39.873;MAF_USDA=24.118
NC_035095.1	51460014	.	T	G	.	.	MAF_USDA=2.459
NC_035095.1	51460027	.	T	G	.	.	MAF_INRAE=29.114;MAF_USDA=14.706
NC_035095.1	51460030	.	C	G	.	.	MAF_INRAE=31.667;MAF_USDA=14.706
NC_035095.1	51460102	.	A	C	.	.	MAF_INRAE=17.722;MAF_USDA=3.279
NC_035095.1	51460103	.	T	G	.	.	MAF_USDA=4.098
NC_035095.1	51460106	.	T	A	.	.	MAF_USDA=7.059
NC_035095.1	51460158	.	A	T	.	.	MAF_INRAE=15.789;MAF_USDA=9.412
NC_035095.1	51460188	.	C	T	.	.	MAF_INRAE=5.696;MAF_USDA=2.459
NC_035095.1	51460193	.	G	C	.	.	MAF_INRAE=15.789;MAF_USDA=12.941
NC_035095.1	51460260	.	C	T	.	.	MAF_INRAE=35.443;MAF_USDA=45.294
NC_035095.1	51460264	.	G	A	.	.	MAF_INRAE=15.823;MAF_USDA=8.333
NC_035095.1	51460271	.	A	T	.	.	MAF_INRAE=8.333;MAF_USDA=5.738
NC_035095.1	51460493	.	C	A	.	.	MAF_INRAE=16.667;MAF_USDA=41.765
NC_035095.1	51460510	.	G	C	.	.	MAF_INRAE=19.167;MAF_USDA=39.583
NC_035095.1	51460590	.	C	T	.	.	MAF_INRAE=12.658;MAF_USDA=4.118
NC_035095.1	51460618	.	T	A	.	.	MAF_INRAE=3.797;MAF_USDA=4.706
NC_035095.1	51460750	.	A	T	.	.	MAF_INRAE=26.316;MAF_USDA=22.917
NC_035095.1	51460761	.	T	C	.	.	MAF_INRAE=42.105
NC_035095.1	51460768	.	T	C	.	.	MAF_INRAE=42.105
NC_035095.1	51460825	.	A	G	.	.	MAF_USDA=31.25
NC_035095.1	51460832	.	A	C	.	.	MAF_USDA=31.25
NC_035095.1	51460849	.	G	A	.	.	MAF_INRAE=15.789;MAF_USDA=6.627
NC_035095.1	51460859	.	T	G	.	.	MAF_USDA=33.333
NC_035095.1	51460881	.	T	G	.	.	MAF_USDA=4.706
NC_035095.1	51460899	.	C	T	.	.	MAF_INRAE=18.333;MAF_USDA=35.294
NC_035095.1	51461019	.	T	C	.	.	MAF_USDA=33.735
NC_035095.1	51461020	.	G	A	.	.	MAF_USDA=1.829
NC_035095.1	51461118	.	T	C	.	.	MAF_USDA=7.647
NC_035095.1	51461127	.	C	T	.	.	MAF_USDA=8.333
NC_035095.1	51461166	.	A	T	.	.	MAF_INRAE=42.105;MAF_USDA=41.176
NC_035095.1	51461213	.	G	T	.	.	MAF_INRAE=25.949;MAF_USDA=41.667
NC_035095.1	51461225	.	G	C	.	.	MAF_INRAE=42.105;MAF_USDA=41.176
NC_035095.1	51461239	.	C	T	.	.	MAF_USDA=18.852
NC_035095.1	51461267	.	G	A	.	.	MAF_USDA=14.583
NC_035095.1	51461294	.	C	T	.	.	MAF_USDA=2.381
NC_035095.1	51461345	.	C	A	.	.	MAF_INRAE=25.316;MAF_USDA=40.588
NC_035095.1	51461349	.	T	A	.	.	MAF_INRAE=20.833;MAF_USDA=7.647
NC_035095.1	51461368	.	C	T	.	.	MAF_INRAE=20.0;MAF_USDA=37.647
NC_035095.1	51461541	.	G	C	.	.	MAF_USDA=25.0
NC_035095.1	51461551	.	T	C	.	.	MAF_USDA=31.25
NC_035095.1	51461629	.	A	T	.	.	MAF_INRAE=22.785;MAF_USDA=42.262
NC_035095.1	51461638	.	GGCCTGATAACCG	GGCCTGATAACCA	.	.	MAF_USDA=43.75
NC_035095.1	51461650	.	G	A	.	.	MAF_INRAE=22.785;MAF_USDA=41.667
NC_035095.1	51461691	.	G	T	.	.	MAF_INRAE=17.722;MAF_USDA=3.333
NC_035095.1	51461706	.	G	A	.	.	MAF_USDA=2.083
NC_035095.1	51461719	.	A	C	.	.	MAF_INRAE=22.785;MAF_USDA=41.667
NC_035095.1	51461732	.	T	C	.	.	MAF_USDA=2.5
NC_035095.1	51461763	.	A	C	.	.	MAF_INRAE=16.667;MAF_USDA=41.566
NC_035095.1	51461793	.	C	T	.	.	MAF_USDA=41.667
NC_035095.1	51461804	.	C	T	.	.	MAF_INRAE=26.316;MAF_USDA=13.095
NC_035095.1	51461807	.	A	C	.	.	MAF_USDA=5.0
NC_035095.1	51461836	.	A	T	.	.	MAF_USDA=4.167
NC_035095.1	51461850	.	A	C	.	.	MAF_INRAE=22.785;MAF_USDA=42.353
NC_035095.1	51461948	.	A	G	.	.	MAF_INRAE=22.152;MAF_USDA=49.412
NC_035095.1	51462050	.	A	T	.	.	MAF_INRAE=23.418;MAF_USDA=42.941
NC_035095.1	51462111	.	T	C	.	.	MAF_INRAE=18.987;MAF_USDA=12.5
NC_035095.1	51462184	.	T	G	.	.	MAF_USDA=3.279
NC_035095.1	51462187	.	C	T	.	.	MAF_INRAE=22.785;MAF_USDA=44.118
NC_035095.1	51462205	.	A	G	.	.	MAF_USDA=41.667
NC_035095.1	51462239	.	T	C	.	.	MAF_INRAE=3.797;MAF_USDA=11.765
NC_035095.1	51462274	.	G	A	.	.	MAF_USDA=4.918
NC_035095.1	51462275	.	T	A	.	.	MAF_USDA=2.459
NC_035095.1	51462284	.	A	T	.	.	MAF_USDA=2.459
NC_035095.1	51462349	.	T	C	.	.	MAF_INRAE=31.646;MAF_USDA=6.557
NC_035095.1	51462362	.	G	T	.	.	MAF_USDA=41.667
NC_035095.1	51462372	.	G	A	.	.	MAF_USDA=41.667
NC_035095.1	51462401	.	G	T	.	.	MAF_INRAE=14.167;MAF_USDA=25.0
NC_035095.1	51462494	.	T	A	.	.	MAF_INRAE=22.785;MAF_USDA=42.941
NC_035095.1	51462530	.	A	G	.	.	MAF_INRAE=15.789;MAF_USDA=2.941
NC_035095.1	51462564	.	G	T	.	.	MAF_INRAE=49.367;MAF_USDA=29.412
NC_035095.1	51462664	.	A	T	.	.	MAF_INRAE=15.789;MAF_USDA=7.059
NC_035095.1	51462722	.	C	T	.	.	MAF_INRAE=14.557;MAF_USDA=8.333
NC_035095.1	51462816	.	G	T	.	.	MAF_INRAE=18.354;MAF_USDA=47.647
NC_035095.1	51462859	.	C	T	.	.	MAF_INRAE=44.304;MAF_USDA=35.294
NC_035095.1	51462864	.	G	A	.	.	MAF_INRAE=25.949;MAF_USDA=16.471
NC_035095.1	51462893	.	A	T	.	.	MAF_INRAE=18.354;MAF_USDA=48.235
NC_035095.1	51462921	.	A	T	.	.	MAF_INRAE=38.333;MAF_USDA=16.667
NC_035095.1	51462942	.	C	T	.	.	MAF_INRAE=43.038;MAF_USDA=35.294
NC_035095.1	51462958	.	C	A	.	.	MAF_INRAE=43.038;MAF_USDA=34.706
NC_035095.1	51462967	.	T	G	.	.	MAF_INRAE=43.038;MAF_USDA=34.706
NC_035095.1	51463051	.	G	C	.	.	MAF_USDA=4.098
NC_035095.1	51463059	.	C	G	.	.	MAF_INRAE=17.722;MAF_USDA=3.279
NC_035095.1	51463067	.	A	G	.	.	MAF_INRAE=15.789;MAF_USDA=2.083
NC_035095.1	51463072	.	A	C	.	.	MAF_INRAE=3.797;MAF_USDA=42.941
NC_035095.1	51463079	.	C	T	.	.	MAF_INRAE=24.684;MAF_USDA=16.471
NC_035095.1	51463080	.	G	A	.	.	MAF_USDA=5.294
NC_035095.1	51463086	.	C	T	.	.	MAF_INRAE=4.43;MAF_USDA=2.459
NC_035095.1	51463107	.	G	T	.	.	MAF_USDA=1.639
NC_035095.1	51463177	.	T	C	.	.	MAF_USDA=11.765
NC_035095.1	51463263	.	A	C	.	.	MAF_INRAE=3.797;MAF_USDA=4.118
NC_035095.1	51463341	.	G	A	.	.	MAF_USDA=14.583
NC_035095.1	51463357	.	G	T	.	.	MAF_USDA=25.294
NC_035095.1	51463368	.	G	A	.	.	MAF_USDA=4.918
NC_035095.1	51463370	.	T	C	.	.	MAF_USDA=1.639
NC_035095.1	51463372	.	A	G	.	.	MAF_USDA=2.459
NC_035095.1	51463374	.	A	G	.	.	MAF_USDA=2.459
NC_035095.1	51463410	.	C	T	.	.	MAF_USDA=24.706
NC_035095.1	51463471	.	A	T	.	.	MAF_USDA=2.459
NC_035095.1	51463485	.	G	A	.	.	MAF_USDA=2.459
NC_035095.1	51463494	.	A	G	.	.	MAF_USDA=2.459
NC_035095.1	51463499	.	G	A	.	.	MAF_USDA=3.279
NC_035095.1	51463519	.	C	T	.	.	MAF_INRAE=14.557;MAF_USDA=4.706
NC_035095.1	51463593	.	T	C	.	.	MAF_USDA=3.279
NC_035095.1	51463601	.	T	G	.	.	MAF_USDA=2.459
NC_035095.1	51463605	.	A	T	.	.	MAF_INRAE=4.43;MAF_USDA=3.279
NC_035095.1	51463613	.	C	T	.	.	MAF_INRAE=25.316;MAF_USDA=15.294
NC_035095.1	51463614	.	A	G	.	.	MAF_USDA=3.279
NC_035095.1	51463622	.	C	G	.	.	MAF_USDA=3.279
NC_035095.1	51463638	.	A	G	.	.	MAF_USDA=3.333
NC_035095.1	51463645	.	G	A	.	.	MAF_USDA=1.667
NC_035095.1	51463646	.	C	A	.	.	MAF_INRAE=14.557;MAF_USDA=8.333
NC_035095.1	51463649	.	A	C	.	.	MAF_USDA=1.667
NC_035095.1	51463659	.	T	C	.	.	MAF_USDA=1.667
NC_035095.1	51463663	.	T	C	.	.	MAF_USDA=1.667
NC_035095.1	51463679	.	G	C	.	.	MAF_USDA=2.459
NC_035095.1	51463700	.	T	C	.	.	MAF_USDA=1.639
NC_035095.1	51463704	.	A	C	.	.	MAF_USDA=4.098
NC_035095.1	51463902	.	T	C	.	.	MAF_INRAE=3.797;MAF_USDA=13.529
NC_035095.1	51463966	.	A	C	.	.	MAF_USDA=2.459
NC_035095.1	51464000	.	T	C	.	.	MAF_USDA=2.459
NC_035095.1	51464042	.	C	T	.	.	MAF_USDA=3.279
NC_035095.1	51464073	.	G	T	.	.	MAF_USDA=4.098
NC_035095.1	51464074	.	A	T	.	.	MAF_USDA=4.098
NC_035095.1	51464086	.	T	A	.	.	MAF_USDA=5.738
NC_035095.1	51464100	.	A	T	.	.	MAF_INRAE=8.228;MAF_USDA=14.118
NC_035095.1	51464106	.	C	A	.	.	MAF_USDA=4.098
NC_035095.1	51464111	.	C	A	.	.	MAF_USDA=4.098
NC_035095.1	51464117	.	G	A	.	.	MAF_USDA=1.639
NC_035095.1	51464130	.	A	T	.	.	MAF_INRAE=4.43;MAF_USDA=7.377
NC_035095.1	51464143	.	G	A	.	.	MAF_INRAE=4.43;MAF_USDA=2.459
NC_035095.1	51464148	.	C	A	.	.	MAF_INRAE=4.43;MAF_USDA=2.459
NC_035095.1	51464154	.	C	A	.	.	MAF_INRAE=4.43;MAF_USDA=6.557
NC_035095.1	51464181	.	A	T	.	.	MAF_INRAE=4.43;MAF_USDA=7.377
NC_035095.1	51464203	.	G	A	.	.	MAF_INRAE=14.557;MAF_USDA=2.941
NC_035095.1	51464291	.	C	A	.	.	MAF_INRAE=35.833
NC_035095.1	51464412	.	G	T	.	.	MAF_USDA=3.279
NC_035095.1	51464413	.	T	C	.	.	MAF_INRAE=3.333
NC_035095.1	51464521	.	C	T	.	.	MAF_INRAE=22.152;MAF_USDA=9.016
NC_035095.1	51464536	.	G	A	.	.	MAF_USDA=2.459
NC_035095.1	51464539	.	G	T	.	.	MAF_USDA=3.571
NC_035095.1	51464541	.	C	T	.	.	MAF_USDA=1.667
NC_035095.1	51464558	.	C	T	.	.	MAF_USDA=6.667
NC_035095.1	51464589	.	G	A	.	.	MAF_INRAE=22.152;MAF_USDA=10.656
NC_035095.1	51464755	.	T	A	.	.	MAF_INRAE=4.43;MAF_USDA=3.279
NC_035095.1	51464882	.	C	T	.	.	MAF_USDA=3.333
NC_035095.1	51464911	.	C	T	.	.	MAF_USDA=2.083
NC_035095.1	51464976	.	A	G	.	.	MAF_INRAE=4.43;MAF_USDA=8.333
NC_035095.1	51464977	.	A	C	.	.	MAF_INRAE=2.5;MAF_USDA=8.333
NC_035095.1	51465005	.	G	A	.	.	MAF_INRAE=4.43;MAF_USDA=8.333
NC_035095.1	51465094	.	T	G	.	.	MAF_USDA=3.571
NC_035095.1	51465122	.	G	T	.	.	MAF_USDA=4.167
NC_035095.1	51465164	.	T	A	.	.	MAF_INRAE=24.051;MAF_USDA=33.333
NC_035095.1	51465170	.	C	T	.	.	MAF_INRAE=8.861;MAF_USDA=3.333
NC_035095.1	51465220	.	T	C	.	.	MAF_INRAE=4.43;MAF_USDA=8.333
NC_035095.1	51465304	.	G	T	.	.	MAF_INRAE=17.722;MAF_USDA=39.881
NC_035095.1	51465383	.	A	C	.	.	MAF_INRAE=12.658;MAF_USDA=4.167
NC_035095.1	51465405	.	G	A	.	.	MAF_USDA=8.333
NC_035095.1	51465406	.	C	A	.	.	MAF_USDA=8.929
NC_035095.1	51465407	.	G	A	.	.	MAF_USDA=8.929
NC_035095.1	51465536	.	G	A	.	.	MAF_USDA=8.333
NC_035095.1	51465558	.	T	A	.	.	MAF_USDA=20.238
NC_035095.1	51465599	.	G	A	.	.	MAF_INRAE=3.797;MAF_USDA=11.31
NC_035095.1	51465665	.	T	G	.	.	MAF_USDA=2.459
NC_035095.1	51465670	.	T	G	.	.	MAF_INRAE=4.43;MAF_USDA=2.459
NC_035095.1	51465770	.	C	T	.	.	MAF_USDA=1.639
NC_035095.1	51465997	.	A	T	.	.	MAF_USDA=2.459
NC_035095.1	51466067	.	A	G	.	.	MAF_INRAE=8.333;MAF_USDA=5.882
NC_035095.1	51466080	.	C	A	.	.	MAF_USDA=4.167
NC_035095.1	51466300	.	T	G	.	.	MAF_USDA=1.176
NC_035095.1	51466335	.	G	A	.	.	MAF_USDA=2.5
NC_035095.1	51466361	.	G	T	.	.	MAF_USDA=1.639
NC_035095.1	51466367	.	A	G	.	.	MAF_USDA=4.918
NC_035095.1	51466377	.	C	A	.	.	MAF_USDA=4.918
NC_035095.1	51466407	.	C	T	.	.	MAF_INRAE=4.43;MAF_USDA=2.459
NC_035095.1	51466443	.	T	G	.	.	MAF_INRAE=3.797;MAF_USDA=5.294
NC_035095.1	51466549	.	A	C	.	.	MAF_USDA=13.115
NC_035095.1	51466633	.	C	T	.	.	MAF_INRAE=8.333;MAF_USDA=3.279
NC_035095.1	51466714	.	G	C	.	.	MAF_USDA=2.976
NC_035095.1	51466722	.	G	A	.	.	MAF_USDA=1.19
NC_035095.1	51466812	.	T	A	.	.	MAF_USDA=4.167
NC_035095.1	51466862	.	G	A	.	.	MAF_USDA=3.279
NC_035095.1	51466919	.	C	T	.	.	MAF_INRAE=12.658;MAF_USDA=27.059
NC_035095.1	51466952	.	C	T	.	.	MAF_INRAE=4.43;MAF_USDA=2.459
NC_035095.1	51467012	.	C	T	.	.	MAF_USDA=1.639
NC_035095.1	51467070	.	G	A	.	.	MAF_INRAE=20.886;MAF_USDA=12.353
NC_035095.1	51467116	.	G	A	.	.	MAF_INRAE=2.5;MAF_USDA=4.167
NC_035095.1	51467288	.	A	T	.	.	MAF_USDA=3.279
NC_035095.1	51467381	.	T	C	.	.	MAF_USDA=1.639
NC_035095.1	51467505	.	G	C	.	.	MAF_INRAE=24.684;MAF_USDA=16.471
NC_035095.1	51467658	.	G	T	.	.	MAF_USDA=14.583
NC_035095.1	51467663	.	A	T	.	.	MAF_INRAE=31.013
NC_035095.1	51467762	.	C	T	.	.	MAF_INRAE=15.789;MAF_USDA=1.765
NC_035095.1	51467865	.	G	T	.	.	MAF_INRAE=8.333
NC_035095.1	51467890	.	G	A	.	.	MAF_INRAE=20.886;MAF_USDA=12.651
NC_035095.1	51467915	.	G	A	.	.	MAF_INRAE=12.025;MAF_USDA=22.619
NC_035095.1	51467952	.	G	A	.	.	MAF_INRAE=3.797;MAF_USDA=11.176
NC_035095.1	51467978	.	G	T	.	.	MAF_USDA=1.176
NC_035095.1	51468033	.	C	T	.	.	MAF_USDA=3.279
NC_035095.1	51468055	.	G	T	.	.	MAF_INRAE=7.5
NC_035095.1	51468082	.	A	C	.	.	MAF_USDA=14.583
NC_035095.1	51468096	.	G	T	.	.	MAF_USDA=1.639
NC_035095.1	51468108	.	T	A	.	.	MAF_INRAE=39.873;MAF_USDA=22.941
NC_035095.1	51468204	.	A	C	.	.	MAF_INRAE=4.43;MAF_USDA=2.459
NC_035095.1	51468309	.	G	A	.	.	MAF_INRAE=2.5;MAF_USDA=2.941
NC_035095.1	51469426	.	G	T	.	.	MAF_USDA=1.724
NC_035095.1	51469428	.	T	C	.	.	MAF_USDA=2.174
NC_035095.1	51469557	.	T	A	.	.	MAF_INRAE=24.051;MAF_USDA=15.663
NC_035095.1	51469630	.	A	C	.	.	MAF_INRAE=4.43;MAF_USDA=2.459
NC_035095.1	51469742	.	A	G	.	.	MAF_USDA=8.197
NC_035095.1	51469749	.	G	A	.	.	MAF_INRAE=15.19;MAF_USDA=4.706
NC_035095.1	51469887	.	G	A	.	.	MAF_INRAE=12.025;MAF_USDA=1.639
NC_035095.1	51469951	.	G	A	.	.	MAF_USDA=2.459
NC_035095.1	51470039	.	T	A	.	.	MAF_USDA=3.279
NC_035095.1	51470041	.	G	A	.	.	MAF_INRAE=8.333;MAF_USDA=3.279
NC_035095.1	51470044	.	C	T	.	.	MAF_INRAE=2.5;MAF_USDA=2.941
NC_035095.1	51470048	.	T	G	.	.	MAF_INRAE=10.833;MAF_USDA=22.353
NC_035095.1	51470049	.	A	G	.	.	MAF_USDA=2.459
NC_035095.1	51470052	.	G	T	.	.	MAF_USDA=3.279
NC_035095.1	51470068	.	A	C	.	.	MAF_USDA=11.765
NC_035095.1	51470069	.	G	C	.	.	MAF_USDA=11.765
NC_035095.1	51470070	.	C	A	.	.	MAF_USDA=12.353
NC_035095.1	51470075	.	T	A	.	.	MAF_USDA=3.279
NC_035095.1	51470102	.	C	T	.	.	MAF_USDA=9.016
NC_035095.1	51470108	.	C	T	.	.	MAF_INRAE=2.5;MAF_USDA=2.941
NC_035095.1	51470177	.	C	G	.	.	MAF_INRAE=15.789;MAF_USDA=2.083
NC_035095.1	51470183	.	C	A	.	.	MAF_INRAE=17.722;MAF_USDA=3.279
NC_035095.1	51470199	.	A	T	.	.	MAF_INRAE=2.632;MAF_USDA=13.115
NC_035095.1	51470234	.	C	T	.	.	MAF_INRAE=17.722;MAF_USDA=3.279
NC_035095.1	51470318	.	G	T	.	.	MAF_INRAE=17.5;MAF_USDA=8.333
NC_035095.1	51470417	.	G	T	.	.	MAF_INRAE=4.43;MAF_USDA=2.459
NC_035095.1	51470470	.	C	T	.	.	MAF_USDA=1.639
NC_035095.1	51470480	.	T	A	.	.	MAF_INRAE=6.667;MAF_USDA=4.918
NC_035095.1	51470486	.	T	C	.	.	MAF_USDA=2.459
NC_035095.1	51470494	.	T	C	.	.	MAF_INRAE=12.025;MAF_USDA=1.639
NC_035095.1	51470640	.	G	T	.	.	MAF_INRAE=10.526;MAF_USDA=2.941
NC_035095.1	51470767	.	G	A	.	.	MAF_INRAE=17.722;MAF_USDA=3.279
NC_035095.1	51470836	.	T	C	.	.	MAF_INRAE=14.557;MAF_USDA=4.118
NC_035095.1	51470851	.	C	G	.	.	MAF_USDA=2.459
NC_035095.1	51470885	.	C	G	.	.	MAF_INRAE=4.43;MAF_USDA=2.459
NC_035095.1	51470887	.	G	A	.	.	MAF_INRAE=22.785;MAF_USDA=17.059
NC_035095.1	51470951	.	G	T	.	.	MAF_USDA=2.459
NC_035095.1	51471057	.	A	C	.	.	MAF_INRAE=11.392;MAF_USDA=1.639
NC_035095.1	51471199	.	T	G	.	.	MAF_USDA=2.459
NC_035095.1	51471217	.	T	G	.	.	MAF_INRAE=31.013;MAF_USDA=12.295
NC_035095.1	51471280	.	G	T	.	.	MAF_USDA=1.639
NC_035095.1	51471281	.	A	G	.	.	MAF_USDA=20.0
NC_035095.1	51471316	.	T	C	.	.	MAF_USDA=3.529
NC_035095.1	51471352	.	G	T	.	.	MAF_USDA=3.279
NC_035095.1	51471427	.	G	A	.	.	MAF_USDA=4.167
NC_035095.1	51471465	.	A	T	.	.	MAF_USDA=2.459
NC_035095.1	51471502	.	C	A	.	.	MAF_INRAE=35.833
NC_035095.1	51471526	.	G	T	.	.	MAF_USDA=2.459
NC_035095.1	51471749	.	G	T	.	.	MAF_INRAE=10.526;MAF_USDA=4.706
NC_035095.1	51471750	.	T	A	.	.	MAF_USDA=6.557
NC_035095.1	51471817	.	C	A	.	.	MAF_USDA=1.176
NC_035095.1	51471832	.	A	C	.	.	MAF_USDA=1.176
NC_035095.1	51471888	.	T	C	.	.	MAF_INRAE=10.526;MAF_USDA=2.459
NC_035095.1	51472160	.	G	A	.	.	MAF_USDA=9.322
NC_035095.1	51472224	.	G	T	.	.	MAF_USDA=2.459
NC_035095.1	51472243	.	T	G	.	.	MAF_INRAE=2.5
NC_035095.1	51472246	.	C	A	.	.	MAF_INRAE=2.5
NC_035095.1	51472278	.	G	T	.	.	MAF_INRAE=10.759;MAF_USDA=23.529
NC_035095.1	51472312	.	G	C	.	.	MAF_USDA=2.459
NC_035095.1	51472382	.	G	T	.	.	MAF_USDA=2.459
NC_035095.1	51472405	.	G	A	.	.	MAF_INRAE=1.667
NC_035095.1	51472423	.	A	T	.	.	MAF_USDA=4.918
NC_035095.1	51472424	.	T	G	.	.	MAF_USDA=4.918
NC_035095.1	51472534	.	G	T	.	.	MAF_USDA=1.639
NC_035095.1	51472542	.	A	G	.	.	MAF_INRAE=3.797;MAF_USDA=5.294
NC_035095.1	51472558	.	T	G	.	.	MAF_INRAE=14.557;MAF_USDA=4.118
NC_035095.1	51472711	.	T	C	.	.	MAF_USDA=3.279
NC_035095.1	51472896	.	T	A	.	.	MAF_USDA=4.918
NC_035095.1	51472912	.	C	A	.	.	MAF_INRAE=3.165;MAF_USDA=10.417
NC_035095.1	51472985	.	A	G	.	.	MAF_INRAE=11.392;MAF_USDA=23.529
NC_035095.1	51473065	.	A	T	.	.	MAF_USDA=3.279
NC_035095.1	51473067	.	T	G	.	.	MAF_USDA=2.459
NC_035095.1	51473079	.	G	T	.	.	MAF_USDA=2.459
NC_035095.1	51473088	.	G	A	.	.	MAF_INRAE=7.5;MAF_USDA=3.279
NC_035095.1	51473195	.	C	T	.	.	MAF_INRAE=33.544;MAF_USDA=20.588
NC_035095.1	51473338	.	G	A	.	.	MAF_USDA=3.279
NC_035095.1	51473507	.	C	A	.	.	MAF_INRAE=4.43;MAF_USDA=3.279
NC_035095.1	51473533	.	C	T	.	.	MAF_USDA=1.639
NC_035095.1	51473537	.	T	A	.	.	MAF_INRAE=4.43;MAF_USDA=2.459
NC_035095.1	51473546	.	G	A	.	.	MAF_INRAE=8.861;MAF_USDA=3.279
NC_035095.1	51473592	.	C	A	.	.	MAF_USDA=3.279
NC_035095.1	51473673	.	C	A	.	.	MAF_USDA=3.571
NC_035095.1	51473688	.	T	G	.	.	MAF_USDA=1.639
NC_035095.1	51473723	.	C	A	.	.	MAF_INRAE=3.333;MAF_USDA=6.471
NC_035095.1	51473737	.	C	T	.	.	MAF_INRAE=31.646;MAF_USDA=19.672
NC_035095.1	51473756	.	C	A	.	.	MAF_USDA=4.706
NC_035095.1	51473864	.	C	T	.	.	MAF_USDA=1.639
NC_035095.1	51473892	.	T	C	.	.	MAF_USDA=3.279
NC_035095.1	51473894	.	T	C	.	.	MAF_INRAE=4.43;MAF_USDA=2.459
NC_035095.1	51473939	.	G	A	.	.	MAF_USDA=1.639
NC_035095.1	51473942	.	A	T	.	.	MAF_USDA=3.529
NC_035095.1	51473947	.	C	G	.	.	MAF_USDA=3.279
NC_035095.1	51474077	.	T	G	.	.	MAF_INRAE=3.797;MAF_USDA=5.882
NC_035095.1	51474103	.	T	A	.	.	MAF_USDA=7.377
NC_035095.1	51474156	.	G	A	.	.	MAF_USDA=8.197
NC_035095.1	51474250	.	C	A	.	.	MAF_USDA=2.083
NC_035095.1	51474417	.	G	A	.	.	MAF_USDA=1.639
NC_035095.1	51474429	.	G	A	.	.	MAF_USDA=7.377
NC_035095.1	51474511	.	G	T	.	.	MAF_USDA=4.098
NC_035095.1	51474529	.	G	C	.	.	MAF_INRAE=4.43;MAF_USDA=2.459
NC_035095.1	51474593	.	G	T	.	.	MAF_INRAE=8.333;MAF_USDA=11.475
NC_035095.1	51474599	.	T	G	.	.	MAF_USDA=3.529
NC_035095.1	51474665	.	C	T	.	.	MAF_INRAE=17.722;MAF_USDA=3.279
NC_035095.1	51474779	.	C	A	.	.	MAF_INRAE=12.025;MAF_USDA=2.459
NC_035095.1	51474788	.	C	A	.	.	MAF_USDA=2.083
NC_035095.1	51474818	.	A	C	.	.	MAF_USDA=10.588
NC_035095.1	51474827	.	C	A	.	.	MAF_INRAE=24.684;MAF_USDA=15.882
NC_035095.1	51474848	.	C	A	.	.	MAF_USDA=2.353
NC_035095.1	51474925	.	G	A	.	.	MAF_USDA=3.279
NC_035095.1	51475070	.	T	A	.	.	MAF_USDA=1.639
NC_035095.1	51475197	.	A	G	.	.	MAF_USDA=3.529
NC_035095.1	51475271	.	G	A	.	.	MAF_INRAE=1.667
NC_035095.1	51475304	.	C	G	.	.	MAF_USDA=11.176
NC_035095.1	51475324	.	A	G	.	.	MAF_INRAE=39.873;MAF_USDA=34.706
NC_035095.1	51475338	.	C	A	.	.	MAF_USDA=4.706
NC_035095.1	51475435	.	T	G	.	.	MAF_USDA=2.353
NC_035095.1	51475604	.	G	A	.	.	MAF_INRAE=7.5;MAF_USDA=3.279
NC_035095.1	51475626	.	A	G	.	.	MAF_USDA=1.176
NC_035095.1	51475630	.	T	C	.	.	MAF_INRAE=14.557;MAF_USDA=7.059
NC_035095.1	51475651	.	G	A	.	.	MAF_USDA=11.765
NC_035095.1	51475678	.	T	G	.	.	MAF_INRAE=24.684;MAF_USDA=15.294
NC_035095.1	51475682	.	G	A	.	.	MAF_INRAE=8.333;MAF_USDA=3.279
NC_035095.1	51475722	.	G	A	.	.	MAF_INRAE=41.772;MAF_USDA=37.5
NC_035095.1	51475730	.	T	C	.	.	MAF_INRAE=36.667;MAF_USDA=39.583
NC_035095.1	51475737	.	G	A	.	.	MAF_INRAE=24.684;MAF_USDA=14.706
NC_035095.1	51475784	.	A	G	.	.	MAF_USDA=2.353
NC_035095.1	51475804	.	T	G	.	.	MAF_USDA=9.016
NC_035095.1	51475870	.	C	T	.	.	MAF_USDA=1.639
NC_035095.1	51475964	.	A	T	.	.	MAF_USDA=1.639
NC_035095.1	51475972	.	A	C	.	.	MAF_USDA=2.941
NC_035095.1	51475996	.	G	A	.	.	MAF_USDA=1.639
NC_035095.1	51476034	.	T	C	.	.	MAF_INRAE=2.5
NC_035095.1	51476045	.	T	A	.	.	MAF_INRAE=2.5;MAF_USDA=7.059
NC_035095.1	51476046	.	A	T	.	.	MAF_INRAE=2.5;MAF_USDA=7.059
NC_035095.1	51476134	.	C	T	.	.	MAF_USDA=2.459
NC_035095.1	51476140	.	C	G	.	.	MAF_INRAE=8.333;MAF_USDA=4.098
NC_035095.1	51476208	.	T	G	.	.	MAF_USDA=4.918
NC_035095.1	51476214	.	A	G	.	.	MAF_USDA=11.176
NC_035095.1	51476258	.	T	A	.	.	MAF_INRAE=20.886;MAF_USDA=19.412
NC_035095.1	51476293	.	C	T	.	.	MAF_USDA=1.765
NC_035095.1	51476296	.	A	T	.	.	MAF_INRAE=24.684;MAF_USDA=20.588
NC_035095.1	51476298	.	T	G	.	.	MAF_INRAE=22.5;MAF_USDA=20.588
NC_035095.1	51476300	.	G	T	.	.	MAF_USDA=12.353
NC_035095.1	51476360	.	A	G	.	.	MAF_USDA=2.459
NC_035095.1	51476373	.	T	C	.	.	MAF_USDA=1.176
NC_035095.1	51476402	.	C	G	.	.	MAF_USDA=3.529
NC_035095.1	51476404	.	T	C	.	.	MAF_USDA=4.918
NC_035095.1	51476485	.	G	A	.	.	MAF_USDA=2.459
NC_035095.1	51476550	.	T	C	.	.	MAF_INRAE=19.62;MAF_USDA=5.294
NC_035095.1	51476697	.	A	C	.	.	MAF_USDA=2.459
NC_035095.1	51476771	.	T	C	.	.	MAF_INRAE=2.5;MAF_USDA=2.459
NC_035095.1	51476797	.	G	A	.	.	MAF_INRAE=10.833
NC_035095.1	51476813	.	C	G	.	.	MAF_INRAE=27.215;MAF_USDA=17.647
NC_035095.1	51476829	.	A	G	.	.	MAF_INRAE=14.557;MAF_USDA=2.941
NC_035095.1	51476885	.	G	T	.	.	MAF_INRAE=8.228;MAF_USDA=5.738
NC_035095.1	51476905	.	C	T	.	.	MAF_INRAE=5.263;MAF_USDA=4.098
NC_035095.1	51476937	.	A	T	.	.	MAF_USDA=1.639
NC_035095.1	51476972	.	C	T	.	.	MAF_USDA=2.459
NC_035095.1	51476989	.	A	T	.	.	MAF_USDA=2.941
NC_035095.1	51477019	.	C	A	.	.	MAF_USDA=5.882
NC_035095.1	51477074	.	T	G	.	.	MAF_USDA=3.279
NC_035095.1	51477211	.	G	C	.	.	MAF_USDA=2.459
NC_035095.1	51477216	.	T	C	.	.	MAF_INRAE=4.43;MAF_USDA=11.176
NC_035095.1	51477221	.	T	C	.	.	MAF_INRAE=2.5;MAF_USDA=5.294
NC_035095.1	51477242	.	G	T	.	.	MAF_USDA=1.639
NC_035095.1	51477255	.	G	A	.	.	MAF_USDA=15.476
NC_035095.1	51477270	.	G	T	.	.	MAF_USDA=2.5
NC_035095.1	51477271	.	C	T	.	.	MAF_INRAE=6.667;MAF_USDA=12.5
NC_035095.1	51477302	.	A	C	.	.	MAF_INRAE=12.658;MAF_USDA=3.529
NC_035095.1	51477405	.	C	G	.	.	MAF_USDA=3.279
NC_035095.1	51477454	.	G	A	.	.	MAF_USDA=4.918
NC_035095.1	51477772	.	G	A	.	.	MAF_USDA=2.459
NC_035095.1	51477838	.	G	A	.	.	MAF_USDA=5.357
NC_035095.1	51478509	.	T	C	.	.	MAF_INRAE=10.526
NC_035095.1	51478561	.	C	T	.	.	MAF_USDA=3.333
NC_035095.1	51478592	.	A	C	.	.	MAF_INRAE=4.43;MAF_USDA=11.176
NC_035095.1	51478597	.	C	T	.	.	MAF_INRAE=20.0;MAF_USDA=8.197
NC_035095.1	51478630	.	G	A	.	.	MAF_USDA=5.738
NC_035095.1	51478635	.	G	C	.	.	MAF_USDA=4.918
NC_035095.1	51478640	.	G	C	.	.	MAF_USDA=5.738
NC_035095.1	51478646	.	T	C	.	.	MAF_USDA=7.647
NC_035095.1	51478724	.	C	T	.	.	MAF_INRAE=8.333;MAF_USDA=3.279
NC_035095.1	51478730	.	A	G	.	.	MAF_INRAE=5.833;MAF_USDA=12.353
NC_035095.1	51478808	.	T	C	.	.	MAF_USDA=1.667
NC_035095.1	51478814	.	C	A	.	.	MAF_USDA=2.5
NC_035095.1	51478862	.	A	T	.	.	MAF_INRAE=6.667;MAF_USDA=14.118
NC_035095.1	51478866	.	T	A	.	.	MAF_INRAE=8.228;MAF_USDA=19.412
NC_035095.1	51478873	.	G	T	.	.	MAF_USDA=3.279
NC_035095.1	51479006	.	A	G	.	.	MAF_INRAE=8.228;MAF_USDA=12.941
NC_035095.1	51479007	.	A	T	.	.	MAF_INRAE=4.167;MAF_USDA=12.941
NC_035095.1	51479043	.	C	T	.	.	MAF_INRAE=12.658;MAF_USDA=4.098
NC_035095.1	51479457	.	C	T	.	.	MAF_INRAE=2.5;MAF_USDA=4.706
NC_035095.1	51479477	.	G	A	.	.	MAF_USDA=4.098
NC_035095.1	51479544	.	G	A	.	.	MAF_USDA=14.754
NC_035095.1	51479551	.	G	C	.	.	MAF_USDA=18.235
NC_035095.1	51479562	.	G	A	.	.	MAF_USDA=2.459
NC_035095.1	51479571	.	A	T	.	.	MAF_USDA=22.917
NC_035095.1	51479577	.	G	A	.	.	MAF_USDA=1.639
NC_035095.1	51479603	.	G	A	.	.	MAF_USDA=1.639
NC_035095.1	51479623	.	A	T	.	.	MAF_INRAE=1.667;MAF_USDA=8.197
NC_035095.1	51479636	.	A	G	.	.	MAF_USDA=1.639
NC_035095.1	51479642	.	G	A	.	.	MAF_INRAE=3.333
NC_035095.1	51479646	.	G	A	.	.	MAF_USDA=1.639
NC_035095.1	51479654	.	G	T	.	.	MAF_USDA=3.279
NC_035095.1	51479694	.	C	T	.	.	MAF_INRAE=39.167
NC_035095.1	51479734	.	A	C	.	.	MAF_INRAE=36.667
NC_035095.1	51479875	.	A	C	.	.	MAF_INRAE=37.5
NC_035095.1	51479908	.	A	T	.	.	MAF_INRAE=44.167
NC_035095.1	51479915	.	C	G	.	.	MAF_INRAE=44.167
NC_035095.1	51479917	.	G	A	.	.	MAF_INRAE=44.167
NC_035095.1	51479921	.	T	A	.	.	MAF_INRAE=44.167
NC_035095.1	51479926	.	C	T	.	.	MAF_INRAE=44.167
NC_035095.1	51479956	.	T	A	.	.	MAF_INRAE=48.333
NC_035095.1	51479963	.	C	T	.	.	MAF_INRAE=2.632
NC_035095.1	51480000	.	G	A	.	.	MAF_INRAE=6.667
NC_035095.1	51480030	.	T	C	.	.	MAF_INRAE=2.5
NC_035095.1	51480043	.	C	T	.	.	MAF_INRAE=20.0
NC_035095.1	51480067	.	A	T	.	.	MAF_INRAE=6.667
NC_035095.1	51480068	.	A	G	.	.	MAF_INRAE=6.667
NC_035095.1	51480069	.	G	T	.	.	MAF_INRAE=3.333
NC_035095.1	51480086	.	G	A	.	.	MAF_INRAE=2.5
NC_035095.1	51480088	.	G	A	.	.	MAF_INRAE=2.5;MAF_USDA=20.833
NC_035095.1	51480136	.	C	G	.	.	MAF_INRAE=1.667
NC_035095.1	51480140	.	A	G	.	.	MAF_INRAE=1.667
NC_035095.1	51480142	.	G	A	.	.	MAF_INRAE=35.833;MAF_USDA=29.412
NC_035095.1	51480146	.	A	C	.	.	MAF_INRAE=1.667
NC_035095.1	51480153	.	A	T	.	.	MAF_USDA=40.0
NC_035095.1	51480159	.	C	G	.	.	MAF_INRAE=1.667
NC_035095.1	51480201	.	C	T	.	.	MAF_INRAE=22.5
NC_035095.1	51480222	.	T	G	.	.	MAF_INRAE=1.667
NC_035095.1	51480293	.	T	C	.	.	MAF_USDA=12.353
NC_035095.1	51480446	.	C	T	.	.	MAF_INRAE=7.595;MAF_USDA=10.588
NC_035095.1	51480455	.	T	C	.	.	MAF_USDA=6.471
NC_035095.1	51480504	.	C	T	.	.	MAF_INRAE=5.263;MAF_USDA=10.417
NC_035095.1	51480516	.	G	A	.	.	MAF_USDA=3.529
NC_035095.1	51481210	.	C	T	.	.	MAF_INRAE=2.532;MAF_USDA=5.488
NC_035095.1	51481212	.	T	A	.	.	MAF_INRAE=31.579;MAF_USDA=14.583
NC_035095.1	51481312	.	T	A	.	.	MAF_USDA=4.098
NC_035095.1	51481407	.	T	G	.	.	MAF_USDA=1.639
NC_035095.1	51481541	.	G	T	.	.	MAF_INRAE=18.333;MAF_USDA=8.333
NC_035095.1	51481622	.	C	T	.	.	MAF_INRAE=2.532;MAF_USDA=5.294
NC_035095.1	51481674	.	T	A	.	.	MAF_USDA=2.459
NC_035095.1	51481758	.	A	T	.	.	MAF_USDA=4.918
NC_035095.1	51481804	.	T	A	.	.	MAF_USDA=3.529
NC_035095.1	51481862	.	T	A	.	.	MAF_USDA=1.176
NC_035095.1	51481866	.	G	A	.	.	MAF_USDA=2.459
NC_035095.1	51482044	.	G	A	.	.	MAF_USDA=2.459
NC_035095.1	51482156	.	T	A	.	.	MAF_INRAE=22.785;MAF_USDA=7.377
NC_035095.1	51482214	.	T	A	.	.	MAF_USDA=2.459
NC_035095.1	51482249	.	G	A	.	.	MAF_INRAE=8.333;MAF_USDA=2.459
NC_035095.1	51482262	.	C	A	.	.	MAF_USDA=2.459
NC_035095.1	51482283	.	C	T	.	.	MAF_USDA=3.279
NC_035095.1	51482546	.	T	A	.	.	MAF_USDA=1.639
NC_035095.1	51482558	.	C	A	.	.	MAF_USDA=1.639
NC_035095.1	51482579	.	A	G	.	.	MAF_INRAE=8.333;MAF_USDA=7.377
NC_035095.1	51482663	.	C	T	.	.	MAF_USDA=4.098
NC_035095.1	51482735	.	T	C	.	.	MAF_INRAE=15.789
NC_035095.1	51482752	.	G	A	.	.	MAF_USDA=3.279
NC_035095.1	51482766	.	C	A	.	.	MAF_USDA=5.738
NC_035095.1	51482839	.	A	C	.	.	MAF_INRAE=15.823;MAF_USDA=2.459
NC_035095.1	51482873	.	A	T	.	.	MAF_INRAE=15.823;MAF_USDA=2.459
NC_035095.1	51482882	.	C	T	.	.	MAF_USDA=3.279
NC_035095.1	51482892	.	T	C	.	.	MAF_INRAE=6.329;MAF_USDA=7.647
NC_035095.1	51482903	.	C	T	.	.	MAF_INRAE=2.532;MAF_USDA=5.294
NC_035095.1	51482917	.	C	T	.	.	MAF_USDA=12.353
NC_035095.1	51482932	.	C	A	.	.	MAF_INRAE=37.975;MAF_USDA=29.412
NC_035095.1	51482933	.	A	C	.	.	MAF_INRAE=10.833;MAF_USDA=2.459
NC_035095.1	51482994	.	A	G	.	.	MAF_USDA=8.235
NC_035095.1	51482999	.	T	C	.	.	MAF_USDA=1.639
NC_035095.1	51483024	.	C	A	.	.	MAF_INRAE=22.152;MAF_USDA=12.353
NC_035095.1	51483081	.	T	A	.	.	MAF_INRAE=2.532;MAF_USDA=5.294
NC_035095.1	51483107	.	G	C	.	.	MAF_USDA=3.279
NC_035095.1	51483118	.	T	C	.	.	MAF_INRAE=33.333;MAF_USDA=16.667
NC_035095.1	51483128	.	G	T	.	.	MAF_INRAE=14.557;MAF_USDA=8.333
NC_035095.1	51483173	.	T	C	.	.	MAF_USDA=8.333
NC_035095.1	51483174	.	T	C	.	.	MAF_USDA=8.333
NC_035095.1	51483334	.	G	A	.	.	MAF_USDA=1.639
NC_035095.1	51483429	.	C	G	.	.	MAF_USDA=7.377
NC_035095.1	51483440	.	G	T	.	.	MAF_INRAE=15.789;MAF_USDA=25.882
NC_035095.1	51483506	.	G	A	.	.	MAF_USDA=10.0
NC_035095.1	51483542	.	A	C	.	.	MAF_INRAE=8.333;MAF_USDA=3.279
NC_035095.1	51483611	.	C	T	.	.	MAF_INRAE=12.025;MAF_USDA=2.459
NC_035095.1	51483619	.	A	T	.	.	MAF_INRAE=31.013;MAF_USDA=25.882
NC_035095.1	51483638	.	C	T	.	.	MAF_INRAE=2.532;MAF_USDA=4.706
NC_035095.1	51483656	.	G	A	.	.	MAF_USDA=4.098
NC_035095.1	51483738	.	G	T	.	.	MAF_USDA=3.279
NC_035095.1	51483744	.	A	C	.	.	MAF_USDA=1.639
NC_035095.1	51483800	.	A	T	.	.	MAF_USDA=11.765
NC_035095.1	51483844	.	A	C	.	.	MAF_INRAE=31.579
NC_035095.1	51483877	.	A	C	.	.	MAF_INRAE=39.873;MAF_USDA=48.235
NC_035095.1	51483909	.	T	G	.	.	MAF_USDA=1.639
NC_035095.1	51483934	.	T	C	.	.	MAF_USDA=5.738
NC_035095.1	51484040	.	C	T	.	.	MAF_USDA=5.0
NC_035095.1	51484060	.	A	C	.	.	MAF_USDA=4.098
NC_035095.1	51484076	.	T	C	.	.	MAF_INRAE=12.025;MAF_USDA=1.639
NC_035095.1	51484092	.	C	T	.	.	MAF_INRAE=2.532;MAF_USDA=14.583
NC_035095.1	51484219	.	T	A	.	.	MAF_USDA=1.639
NC_035095.1	51484279	.	T	G	.	.	MAF_INRAE=44.304;MAF_USDA=37.647
NC_035095.1	51484330	.	C	T	.	.	MAF_USDA=5.738
NC_035095.1	51484339	.	T	C	.	.	MAF_INRAE=29.114;MAF_USDA=5.882
NC_035095.1	51484436	.	T	C	.	.	MAF_USDA=4.098
NC_035095.1	51484439	.	T	C	.	.	MAF_USDA=4.098
NC_035095.1	51484450	.	T	A	.	.	MAF_USDA=1.639
NC_035095.1	51484482	.	G	C	.	.	MAF_INRAE=31.013;MAF_USDA=17.059
NC_035095.1	51484569	.	T	C	.	.	MAF_INRAE=2.532;MAF_USDA=7.647
NC_035095.1	51484609	.	T	C	.	.	MAF_USDA=1.639
NC_035095.1	51484684	.	C	A	.	.	MAF_USDA=12.353
NC_035095.1	51484700	.	C	T	.	.	MAF_USDA=10.0
NC_035095.1	51484763	.	G	T	.	.	MAF_INRAE=31.646;MAF_USDA=20.833
NC_035095.1	51484765	.	G	A	.	.	MAF_USDA=4.167
NC_035095.1	51484827	.	C	T	.	.	MAF_USDA=4.098
NC_035095.1	51484847	.	C	A	.	.	MAF_INRAE=4.43;MAF_USDA=5.882
NC_035095.1	51484961	.	C	T	.	.	MAF_USDA=3.279
NC_035095.1	51485063	.	C	T	.	.	MAF_INRAE=8.228;MAF_USDA=9.412
NC_035095.1	51485116	.	C	A	.	.	MAF_INRAE=8.333;MAF_USDA=3.279
NC_035095.1	51485198	.	T	C	.	.	MAF_USDA=2.459
NC_035095.1	51485243	.	C	T	.	.	MAF_INRAE=2.532;MAF_USDA=7.647
NC_035095.1	51485277	.	T	C	.	.	MAF_USDA=3.279
NC_035095.1	51485299	.	C	T	.	.	MAF_INRAE=31.646;MAF_USDA=25.294
NC_035095.1	51485535	.	C	T	.	.	MAF_INRAE=2.532;MAF_USDA=7.647
NC_035095.1	51485588	.	T	G	.	.	MAF_INRAE=8.333;MAF_USDA=3.279
NC_035095.1	51485812	.	C	T	.	.	MAF_USDA=4.098
NC_035095.1	51485922	.	C	G	.	.	MAF_INRAE=44.304;MAF_USDA=48.824
NC_035095.1	51486034	.	G	T	.	.	MAF_INRAE=8.333;MAF_USDA=4.098
NC_035095.1	51486044	.	C	T	.	.	MAF_USDA=8.824
NC_035095.1	51486223	.	T	G	.	.	MAF_USDA=3.529
NC_035095.1	51486245	.	G	A	.	.	MAF_INRAE=2.532;MAF_USDA=18.235
NC_035095.1	51486269	.	T	G	.	.	MAF_INRAE=31.013;MAF_USDA=18.824
NC_035095.1	51486270	.	T	G	.	.	MAF_USDA=8.824
NC_035095.1	51486296	.	C	T	.	.	MAF_INRAE=8.228;MAF_USDA=19.412
NC_035095.1	51486301	.	A	G	.	.	MAF_INRAE=29.114;MAF_USDA=5.882
NC_035095.1	51486358	.	A	C	.	.	MAF_INRAE=15.823;MAF_USDA=2.459
NC_035095.1	51486381	.	G	A	.	.	MAF_INRAE=8.333;MAF_USDA=4.918
NC_035095.1	51486416	.	C	A	.	.	MAF_USDA=2.459
NC_035095.1	51486567	.	G	A	.	.	MAF_USDA=3.279
NC_035095.1	51486635	.	T	G	.	.	MAF_USDA=7.647
NC_035095.1	51486758	.	T	A	.	.	MAF_USDA=2.459
NC_035095.1	51486783	.	T	C	.	.	MAF_USDA=3.279
NC_035095.1	51486853	.	G	C	.	.	MAF_INRAE=29.114;MAF_USDA=5.882
NC_035095.1	51486860	.	T	A	.	.	MAF_USDA=2.083
NC_035095.1	51486932	.	C	A	.	.	MAF_USDA=11.176
NC_035095.1	51487071	.	T	G	.	.	MAF_USDA=1.667
NC_035095.1	51487087	.	A	G	.	.	MAF_INRAE=2.532;MAF_USDA=14.583
NC_035095.1	51487196	.	G	T	.	.	MAF_INRAE=29.747;MAF_USDA=18.824
NC_035095.1	51487259	.	C	T	.	.	MAF_USDA=2.459
NC_035095.1	51487305	.	A	C	.	.	MAF_USDA=2.459
NC_035095.1	51487315	.	A	C	.	.	MAF_INRAE=13.924;MAF_USDA=13.115
NC_035095.1	51487335	.	T	C	.	.	MAF_INRAE=43.038;MAF_USDA=28.235
NC_035095.1	51487349	.	G	A	.	.	MAF_INRAE=13.924;MAF_USDA=17.059
NC_035095.1	51487350	.	G	A	.	.	MAF_INRAE=13.333;MAF_USDA=17.059
NC_035095.1	51487427	.	G	T	.	.	MAF_INRAE=42.5;MAF_USDA=46.471
NC_035095.1	51487428	.	T	A	.	.	MAF_INRAE=42.5;MAF_USDA=46.471
NC_035095.1	51487498	.	T	C	.	.	MAF_INRAE=18.987;MAF_USDA=12.353
NC_035095.1	51487499	.	G	T	.	.	MAF_INRAE=13.924;MAF_USDA=10.656
NC_035095.1	51487542	.	C	A	.	.	MAF_INRAE=15.789;MAF_USDA=2.083
NC_035095.1	51487543	.	T	A	.	.	MAF_USDA=2.083
NC_035095.1	51487682	.	A	C	.	.	MAF_INRAE=13.924;MAF_USDA=14.118
NC_035095.1	51487822	.	G	A	.	.	MAF_INRAE=3.165;MAF_USDA=10.417
NC_035095.1	51487829	.	T	C	.	.	MAF_INRAE=3.165;MAF_USDA=10.417
NC_035095.1	51487887	.	C	T	.	.	MAF_INRAE=12.025;MAF_USDA=5.738
NC_035095.1	51487994	.	C	T	.	.	MAF_USDA=1.639
NC_035095.1	51488012	.	C	A	.	.	MAF_USDA=5.882
NC_035095.1	51488049	.	A	G	.	.	MAF_INRAE=2.532;MAF_USDA=4.706
NC_035095.1	51488157	.	G	T	.	.	MAF_INRAE=2.532;MAF_USDA=5.357
NC_035095.1	51488205	.	G	A	.	.	MAF_INRAE=12.025;MAF_USDA=5.833
NC_035095.1	51488230	.	A	G	.	.	MAF_INRAE=2.532;MAF_USDA=14.583
NC_035095.1	51488240	.	T	C	.	.	MAF_INRAE=18.987;MAF_USDA=31.25
NC_035095.1	51488248	.	A	C	.	.	MAF_INRAE=2.532;MAF_USDA=14.583
NC_035095.1	51488340	.	C	G	.	.	MAF_INRAE=2.532;MAF_USDA=10.417
NC_035095.1	51489697	.	G	A	.	.	MAF_USDA=1.639
NC_035095.1	51489747	.	T	C	.	.	MAF_INRAE=17.722;MAF_USDA=7.647
NC_035095.1	51489804	.	C	A	.	.	MAF_INRAE=5.263
NC_035095.1	51490472	.	G	A	.	.	MAF_USDA=4.918
NC_035095.1	51490527	.	G	T	.	.	MAF_INRAE=3.165;MAF_USDA=5.882
NC_035095.1	51490623	.	A	G	.	.	MAF_USDA=4.918
NC_035095.1	51490697	.	T	C	.	.	MAF_INRAE=29.747;MAF_USDA=45.294
NC_035095.1	51490716	.	C	A	.	.	MAF_INRAE=34.177;MAF_USDA=20.588
NC_035095.1	51490791	.	G	A	.	.	MAF_INRAE=4.43;MAF_USDA=6.471
NC_035095.1	51490839	.	T	G	.	.	MAF_USDA=3.279
NC_035095.1	51490885	.	T	A	.	.	MAF_USDA=4.167
NC_035095.1	51491295	.	G	A	.	.	MAF_INRAE=3.165
NC_035095.1	51491372	.	C	T	.	.	MAF_USDA=6.25
NC_035095.1	51491387	.	T	C	.	.	MAF_INRAE=3.165;MAF_USDA=10.417
NC_035095.1	51491391	.	C	T	.	.	MAF_INRAE=2.5;MAF_USDA=10.417
NC_035095.1	51491393	.	G	A	.	.	MAF_INRAE=4.43;MAF_USDA=5.882
NC_035095.1	51491406	.	G	T	.	.	MAF_USDA=1.639
NC_035095.1	51491605	.	A	G	.	.	MAF_INRAE=3.165;MAF_USDA=11.765
NC_035095.1	51491624	.	T	C	.	.	MAF_INRAE=2.532;MAF_USDA=8.235
NC_035095.1	51491636	.	A	C	.	.	MAF_USDA=4.918
NC_035095.1	51491652	.	C	T	.	.	MAF_USDA=4.098
NC_035095.1	51491657	.	A	G	.	.	MAF_USDA=2.459
NC_035095.1	51491663	.	G	T	.	.	MAF_USDA=3.279
NC_035095.1	51491750	.	G	T	.	.	MAF_INRAE=12.025;MAF_USDA=1.639
NC_035095.1	51491959	.	G	T	.	.	MAF_INRAE=13.924;MAF_USDA=9.836
NC_035095.1	51491966	.	A	T	.	.	MAF_INRAE=2.5;MAF_USDA=1.639
NC_035095.1	51491994	.	T	A	.	.	MAF_INRAE=14.557
NC_035095.1	51492180	.	G	A	.	.	MAF_INRAE=18.987;MAF_USDA=17.647
NC_035095.1	51492226	.	C	G	.	.	MAF_INRAE=2.5;MAF_USDA=2.459
NC_035095.1	51492364	.	G	T	.	.	MAF_USDA=3.333
NC_035095.1	51492450	.	A	G	.	.	MAF_INRAE=28.481;MAF_USDA=45.294
NC_035095.1	51492503	.	G	A	.	.	MAF_INRAE=8.333;MAF_USDA=3.279
NC_035095.1	51492592	.	A	G	.	.	MAF_INRAE=2.532;MAF_USDA=8.235
NC_035095.1	51492620	.	T	G	.	.	MAF_USDA=4.918
NC_035095.1	51492706	.	C	T	.	.	MAF_INRAE=15.789;MAF_USDA=4.118
NC_035095.1	51492714	.	A	T	.	.	MAF_INRAE=8.861;MAF_USDA=4.098
NC_035095.1	51492762	.	C	T	.	.	MAF_INRAE=12.025;MAF_USDA=1.639
NC_035095.1	51492786	.	C	G	.	.	MAF_USDA=4.098
NC_035095.1	51492795	.	C	T	.	.	MAF_INRAE=2.532;MAF_USDA=11.765
NC_035095.1	51492931	.	A	T	.	.	MAF_INRAE=19.167;MAF_USDA=8.333
NC_035095.1	51492969	.	C	T	.	.	MAF_INRAE=12.025;MAF_USDA=7.377
NC_035095.1	51493008	.	C	T	.	.	MAF_INRAE=15.789;MAF_USDA=2.083
NC_035095.1	51493032	.	G	C	.	.	MAF_INRAE=2.5;MAF_USDA=3.279
NC_035095.1	51493059	.	A	G	.	.	MAF_USDA=4.918
NC_035095.1	51493104	.	T	C	.	.	MAF_INRAE=3.165;MAF_USDA=10.417
NC_035095.1	51493109	.	C	T	.	.	MAF_INRAE=5.263;MAF_USDA=10.417
NC_035095.1	51493169	.	G	C	.	.	MAF_INRAE=8.861;MAF_USDA=4.098
NC_035095.1	51493219	.	T	A	.	.	MAF_INRAE=15.789;MAF_USDA=2.083
NC_035095.1	51493238	.	G	A	.	.	MAF_USDA=2.353
NC_035095.1	51493245	.	C	G	.	.	MAF_INRAE=18.987;MAF_USDA=19.412
NC_035095.1	51493268	.	A	T	.	.	MAF_USDA=3.279
NC_035095.1	51493287	.	G	C	.	.	MAF_INRAE=18.987;MAF_USDA=18.824
NC_035095.1	51493330	.	G	C	.	.	MAF_USDA=5.882
NC_035095.1	51493335	.	A	G	.	.	MAF_INRAE=22.152;MAF_USDA=13.115
NC_035095.1	51493725	.	C	T	.	.	MAF_INRAE=18.987;MAF_USDA=8.824
NC_035095.1	51493921	.	A	C	.	.	MAF_USDA=12.353
NC_035095.1	51493948	.	C	A	.	.	MAF_INRAE=2.5;MAF_USDA=4.098
NC_035095.1	51494015	.	G	T	.	.	MAF_USDA=3.279
NC_035095.1	51494103	.	C	G	.	.	MAF_USDA=18.75
NC_035095.1	51494146	.	C	A	.	.	MAF_USDA=22.917
NC_035095.1	51494148	.	C	T	.	.	MAF_USDA=20.833
NC_035095.1	51494162	.	A	C	.	.	MAF_USDA=20.833
NC_035095.1	51494171	.	G	T	.	.	MAF_USDA=20.833
NC_035095.1	51494174	.	A	G	.	.	MAF_USDA=4.098
NC_035095.1	51494211	.	T	A	.	.	MAF_USDA=18.75
NC_035095.1	51494215	.	T	G	.	.	MAF_USDA=14.583
NC_035095.1	51494254	.	T	C	.	.	MAF_INRAE=12.025;MAF_USDA=1.639
NC_035095.1	51494568	.	A	G	.	.	MAF_USDA=17.059
NC_035095.1	51494622	.	T	G	.	.	MAF_INRAE=12.025
NC_035095.1	51494635	.	T	G	.	.	MAF_INRAE=35.443;MAF_USDA=47.059
NC_035095.1	51494688	.	C	T	.	.	MAF_USDA=4.098
NC_035095.1	51494765	.	C	T	.	.	MAF_INRAE=23.418;MAF_USDA=23.529
NC_035095.1	51494797	.	C	A	.	.	MAF_INRAE=24.051;MAF_USDA=24.706
NC_035095.1	51494994	.	T	A	.	.	MAF_INRAE=31.579;MAF_USDA=47.059
NC_035095.1	51495043	.	G	C	.	.	MAF_INRAE=26.316;MAF_USDA=12.941
NC_035095.1	51495957	.	A	G	.	.	MAF_INRAE=15.789;MAF_USDA=21.176
NC_035095.1	51496042	.	A	G	.	.	MAF_USDA=3.279
NC_035095.1	51496068	.	T	A	.	.	MAF_USDA=3.279
NC_035095.1	51496217	.	T	C	.	.	MAF_USDA=1.639
NC_035095.1	51496246	.	C	T	.	.	MAF_USDA=3.279
NC_035095.1	51496339	.	C	T	.	.	MAF_INRAE=12.025;MAF_USDA=21.765
NC_035095.1	51496478	.	G	A	.	.	MAF_INRAE=8.861;MAF_USDA=3.279
NC_035095.1	51496596	.	C	T	.	.	MAF_INRAE=23.418;MAF_USDA=22.941
NC_035095.1	51496751	.	C	G	.	.	MAF_INRAE=36.076;MAF_USDA=48.214
NC_035095.1	51496754	.	C	T	.	.	MAF_USDA=6.471
NC_035095.1	51496854	.	G	C	.	.	MAF_USDA=2.459
NC_035095.1	51496899	.	T	A	.	.	MAF_INRAE=24.684;MAF_USDA=18.824
NC_035095.1	51496905	.	G	A	.	.	MAF_USDA=2.941
NC_035095.1	51496919	.	A	C	.	.	MAF_USDA=17.059
NC_035095.1	51496921	.	T	C	.	.	MAF_USDA=17.059
NC_035095.1	51496930	.	T	G	.	.	MAF_USDA=16.471
NC_035095.1	51497000	.	G	A	.	.	MAF_USDA=16.471
NC_035095.1	51497217	.	A	G	.	.	MAF_INRAE=17.722;MAF_USDA=5.294
NC_035095.1	51497218	.	T	C	.	.	MAF_USDA=4.918
NC_035095.1	51497227	.	T	G	.	.	MAF_USDA=5.882
NC_035095.1	51497530	.	A	T	.	.	MAF_INRAE=3.165;MAF_USDA=10.417
NC_035095.1	51497539	.	C	G	.	.	MAF_USDA=6.667
NC_035095.1	51497556	.	G	T	.	.	MAF_INRAE=24.051;MAF_USDA=23.214
NC_035095.1	51497630	.	G	T	.	.	MAF_USDA=1.639
NC_035095.1	51497764	.	C	A	.	.	MAF_USDA=1.639
NC_035095.1	51497840	.	T	G	.	.	MAF_INRAE=15.789
NC_035095.1	51497878	.	C	T	.	.	MAF_INRAE=12.025;MAF_USDA=5.738
NC_035095.1	51498348	.	A	C	.	.	MAF_INRAE=43.671;MAF_USDA=22.941
NC_035095.1	51498406	.	G	A	.	.	MAF_USDA=3.279
NC_035095.1	51498494	.	G	T	.	.	MAF_USDA=1.639
NC_035095.1	51498642	.	C	T	.	.	MAF_INRAE=17.722;MAF_USDA=5.294
NC_035095.1	51498688	.	C	T	.	.	MAF_INRAE=22.785;MAF_USDA=8.824
NC_035095.1	51498727	.	G	A	.	.	MAF_USDA=2.941
NC_035095.1	51498762	.	A	T	.	.	MAF_USDA=1.667
NC_035095.1	51498843	.	A	G	.	.	MAF_INRAE=17.722;MAF_USDA=8.824
NC_035095.1	51498846	.	A	G	.	.	MAF_USDA=1.639
NC_035095.1	51498852	.	G	A	.	.	MAF_USDA=2.941
NC_035095.1	51498885	.	T	G	.	.	MAF_INRAE=15.789;MAF_USDA=11.176
NC_035095.1	51498950	.	C	A	.	.	MAF_INRAE=8.333;MAF_USDA=19.412
NC_035095.1	51499004	.	T	C	.	.	MAF_USDA=5.738
NC_035095.1	51499175	.	T	A	.	.	MAF_INRAE=13.291;MAF_USDA=17.059
NC_035095.1	51499379	.	C	A	.	.	MAF_USDA=7.059
NC_035095.1	51499514	.	C	G	.	.	MAF_INRAE=4.43;MAF_USDA=5.882
NC_035095.1	51499659	.	A	G	.	.	MAF_INRAE=4.43;MAF_USDA=5.882
NC_035095.1	51499666	.	ATACTAGAAAGTACAAAATAAGTCG	ATACTAGAAAGTACAAAATAAGTCA	.	.	MAF_USDA=22.917
NC_035095.1	51499690	.	G	A	.	.	MAF_INRAE=19.62
NC_035095.1	51499727	.	T	C	.	.	MAF_USDA=7.059
NC_035095.1	51499768	.	T	G	.	.	MAF_INRAE=18.987;MAF_USDA=15.882
NC_035095.1	51499879	.	A	G	.	.	MAF_INRAE=2.5;MAF_USDA=4.706
NC_035095.1	51499928	.	A	C	.	.	MAF_USDA=1.639
NC_035095.1	51499993	.	A	T	.	.	MAF_INRAE=2.5;MAF_USDA=3.529
NC_035095.1	51500066	.	A	C	.	.	MAF_INRAE=19.62;MAF_USDA=14.706
NC_035095.1	51500147	.	C	T	.	.	MAF_INRAE=4.43;MAF_USDA=4.918
NC_035095.1	51500157	.	T	G	.	.	MAF_USDA=4.098
NC_035095.1	51500310	.	T	C	.	.	MAF_INRAE=2.5;MAF_USDA=10.417
NC_035095.1	51500388	.	G	T	.	.	MAF_USDA=3.279
NC_035095.1	51500621	.	G	C	.	.	MAF_INRAE=5.063;MAF_USDA=5.882
NC_035095.1	51500847	.	T	A	.	.	MAF_INRAE=13.291;MAF_USDA=18.235
NC_035095.1	51500865	.	G	T	.	.	MAF_USDA=3.529
NC_035095.1	51500878	.	C	T	.	.	MAF_INRAE=22.152;MAF_USDA=8.197
NC_035095.1	51500881	.	C	T	.	.	MAF_USDA=1.639
NC_035095.1	51500891	.	A	G	.	.	MAF_INRAE=20.253;MAF_USDA=15.294
NC_035095.1	51501039	.	T	A	.	.	MAF_USDA=3.279
NC_035095.1	51501068	.	G	A	.	.	MAF_INRAE=37.342;MAF_USDA=9.412
NC_035095.1	51501077	.	C	T	.	.	MAF_INRAE=49.367;MAF_USDA=18.235
NC_035095.1	51501096	.	G	A	.	.	MAF_INRAE=17.722;MAF_USDA=7.059
NC_035095.1	51501179	.	T	G	.	.	MAF_USDA=5.738
NC_035095.1	51501309	.	G	A	.	.	MAF_INRAE=15.789;MAF_USDA=2.083
NC_035095.1	51501333	.	G	A	.	.	MAF_INRAE=15.19;MAF_USDA=2.941
NC_035095.1	51501567	.	T	G	.	.	MAF_USDA=3.279
NC_035095.1	51501585	.	C	T	.	.	MAF_USDA=1.639
NC_035095.1	51501599	.	A	C	.	.	MAF_INRAE=2.532;MAF_USDA=6.471
NC_035095.1	51501686	.	C	G	.	.	MAF_INRAE=5.063;MAF_USDA=7.059
NC_035095.1	51501696	.	T	G	.	.	MAF_INRAE=8.333;MAF_USDA=4.098
NC_035095.1	51501715	.	C	A	.	.	MAF_INRAE=13.291;MAF_USDA=17.059
NC_035095.1	51501770	.	A	G	.	.	MAF_USDA=1.639
NC_035095.1	51501842	.	G	A	.	.	MAF_USDA=2.459
NC_035095.1	51501845	.	C	A	.	.	MAF_USDA=2.941
NC_035095.1	51501861	.	C	T	.	.	MAF_INRAE=34.177;MAF_USDA=17.059
NC_035095.1	51502037	.	G	A	.	.	MAF_INRAE=2.5;MAF_USDA=3.529
NC_035095.1	51502117	.	G	A	.	.	MAF_INRAE=47.468;MAF_USDA=40.0
NC_035095.1	51502121	.	G	A	.	.	MAF_INRAE=20.0;MAF_USDA=2.459
NC_035095.1	51502291	.	G	A	.	.	MAF_USDA=5.294
NC_035095.1	51502355	.	C	A	.	.	MAF_USDA=2.459
NC_035095.1	51502401	.	T	C	.	.	MAF_USDA=1.639
NC_035095.1	51502415	.	G	A	.	.	MAF_USDA=2.083
NC_035095.1	51502417	.	C	G	.	.	MAF_USDA=1.639
NC_035095.1	51502419	.	G	A	.	.	MAF_INRAE=14.557;MAF_USDA=7.059
NC_035095.1	51502421	.	G	A	.	.	MAF_INRAE=47.468;MAF_USDA=33.529
NC_035095.1	51502441	.	T	G	.	.	MAF_USDA=1.639
NC_035095.1	51502457	.	G	A	.	.	MAF_INRAE=28.481;MAF_USDA=19.412
NC_035095.1	51502528	.	C	T	.	.	MAF_INRAE=46.835;MAF_USDA=32.941
NC_035095.1	51502621	.	A	G	.	.	MAF_INRAE=46.835;MAF_USDA=32.353
NC_035095.1	51502698	.	G	T	.	.	MAF_INRAE=47.468;MAF_USDA=33.529
NC_035095.1	51502706	.	G	C	.	.	MAF_INRAE=47.468;MAF_USDA=34.118
NC_035095.1	51502773	.	C	T	.	.	MAF_USDA=3.279
NC_035095.1	51502826	.	A	C	.	.	MAF_USDA=5.882
NC_035095.1	51503003	.	C	A	.	.	MAF_USDA=2.083
NC_035095.1	51503134	.	G	A	.	.	MAF_USDA=5.882
NC_035095.1	51503140	.	G	C	.	.	MAF_INRAE=25.949;MAF_USDA=18.824
NC_035095.1	51503274	.	G	A	.	.	MAF_USDA=1.639
NC_035095.1	51503321	.	G	A	.	.	MAF_USDA=2.083
NC_035095.1	51503338	.	T	G	.	.	MAF_USDA=2.459
NC_035095.1	51503348	.	G	A	.	.	MAF_INRAE=10.127;MAF_USDA=8.235
NC_035095.1	51503365	.	C	T	.	.	MAF_INRAE=10.127;MAF_USDA=3.279
NC_035095.1	51503443	.	C	A	.	.	MAF_INRAE=17.089;MAF_USDA=5.882
NC_035095.1	51503449	.	C	G	.	.	MAF_INRAE=17.089;MAF_USDA=5.882
NC_035095.1	51503525	.	C	G	.	.	MAF_USDA=1.765
NC_035095.1	51503526	.	A	T	.	.	MAF_USDA=5.294
NC_035095.1	51503530	.	T	C	.	.	MAF_INRAE=26.582;MAF_USDA=11.176
NC_035095.1	51503536	.	A	G	.	.	MAF_INRAE=31.013;MAF_USDA=26.471
NC_035095.1	51503560	.	T	G	.	.	MAF_INRAE=19.167;MAF_USDA=29.167
NC_035095.1	51503596	.	A	C	.	.	MAF_USDA=2.083
NC_035095.1	51503599	.	TC	TG	.	.	MAF_USDA=8.333
NC_035095.1	51503600	.	C	G	.	.	MAF_INRAE=5.0
NC_035095.1	51503606	.	A	C	.	.	MAF_INRAE=5.0;MAF_USDA=27.083
NC_035095.1	51503609	.	C	T	.	.	MAF_INRAE=5.0;MAF_USDA=10.417
NC_035095.1	51503610	.	C	T	.	.	MAF_USDA=3.279
NC_035095.1	51503643	.	T	G	.	.	MAF_USDA=4.918
NC_035095.1	51503647	.	G	T	.	.	MAF_USDA=8.235
NC_035095.1	51503684	.	T	A	.	.	MAF_USDA=9.524
NC_035095.1	51503761	.	A	C	.	.	MAF_USDA=5.738
NC_035095.1	51503844	.	G	A	.	.	MAF_USDA=8.333
NC_035095.1	51503855	.	T	C	.	.	MAF_USDA=5.738
NC_035095.1	51503876	.	A	C	.	.	MAF_USDA=10.417
NC_035095.1	51503929	.	G	A	.	.	MAF_INRAE=23.333
NC_035095.1	51503934	.	T	C	.	.	MAF_USDA=4.098
NC_035095.1	51503936	.	G	T	.	.	MAF_USDA=1.639
NC_035095.1	51503948	.	G	T	.	.	MAF_INRAE=9.167
NC_035095.1	51503973	.	G	A	.	.	MAF_INRAE=1.899;MAF_USDA=14.583
NC_035095.1	51504029	.	C	G	.	.	MAF_INRAE=1.667
NC_035095.1	51504038	.	G	A	.	.	MAF_INRAE=11.667
NC_035095.1	51504054	.	A	G	.	.	MAF_INRAE=8.228;MAF_USDA=2.083
NC_035095.1	51504068	.	C	T	.	.	MAF_INRAE=7.5
NC_035095.1	51504074	.	G	T	.	.	MAF_INRAE=8.333
NC_035095.1	51504132	.	G	T	.	.	MAF_INRAE=10.526;MAF_USDA=15.294
NC_035095.1	51504196	.	C	T	.	.	MAF_USDA=6.557
NC_035095.1	51504204	.	C	T	.	.	MAF_USDA=18.75
NC_035095.1	51504208	.	G	A	.	.	MAF_INRAE=32.5
NC_035095.1	51504209	.	T	G	.	.	MAF_INRAE=32.5
NC_035095.1	51504211	.	A	C	.	.	MAF_INRAE=32.5
NC_035095.1	51504212	.	C	T	.	.	MAF_INRAE=32.5;MAF_USDA=2.083
NC_035095.1	51504218	.	T	G	.	.	MAF_INRAE=32.5
NC_035095.1	51504274	.	T	A	.	.	MAF_INRAE=14.557;MAF_USDA=11.176
NC_035095.1	51504287	.	C	G	.	.	MAF_USDA=2.083
NC_035095.1	51504299	.	T	G	.	.	MAF_USDA=4.167
NC_035095.1	51504302	.	T	C	.	.	MAF_INRAE=32.5;MAF_USDA=15.476
NC_035095.1	51504321	.	T	A	.	.	MAF_USDA=45.181
NC_035095.1	51504386	.	A	G	.	.	MAF_USDA=21.739
NC_035095.1	51504393	.	G	A	.	.	MAF_USDA=6.25
NC_035095.1	51504421	.	T	G	.	.	MAF_USDA=14.583
NC_035095.1	51504438	.	A	G	.	.	MAF_USDA=41.304
NC_035095.1	51504447	.	G	A	.	.	MAF_USDA=21.739
NC_035095.1	51504497	.	A	T	.	.	MAF_USDA=43.75
NC_035095.1	51504862	.	T	G	.	.	MAF_INRAE=8.861;MAF_USDA=3.279
NC_035095.1	51505062	.	T	G	.	.	MAF_INRAE=16.456
NC_035095.1	51505090	.	T	G	.	.	MAF_INRAE=1.667
NC_035095.1	51505211	.	C	T	.	.	MAF_INRAE=46.203;MAF_USDA=30.0
NC_035095.1	51505214	.	A	T	.	.	MAF_INRAE=19.167;MAF_USDA=13.529
NC_035095.1	51505227	.	C	A	.	.	MAF_USDA=2.083
NC_035095.1	51505239	.	T	C	.	.	MAF_INRAE=18.987;MAF_USDA=13.529
NC_035095.1	51505262	.	C	T	.	.	MAF_USDA=5.882
NC_035095.1	51505279	.	C	A	.	.	MAF_USDA=5.294
NC_035095.1	51505337	.	C	A	.	.	MAF_USDA=1.639
NC_035095.1	51505486	.	G	A	.	.	MAF_INRAE=17.722;MAF_USDA=13.529
NC_035095.1	51505558	.	G	T	.	.	MAF_INRAE=15.19;MAF_USDA=4.118
NC_035095.1	51505565	.	G	C	.	.	MAF_USDA=1.176
NC_035095.1	51505607	.	A	C	.	.	MAF_INRAE=17.722;MAF_USDA=16.667
NC_035095.1	51505669	.	T	C	.	.	MAF_USDA=4.167
NC_035095.1	51505671	.	A	T	.	.	MAF_INRAE=8.333;MAF_USDA=3.333
NC_035095.1	51505711	.	A	G	.	.	MAF_INRAE=17.722;MAF_USDA=5.294
NC_035095.1	51505713	.	A	C	.	.	MAF_INRAE=18.333;MAF_USDA=5.294
NC_035095.1	51505714	.	T	A	.	.	MAF_INRAE=18.333;MAF_USDA=5.294
NC_035095.1	51505818	.	C	T	.	.	MAF_USDA=2.459
NC_035095.1	51505819	.	G	A	.	.	MAF_USDA=3.279
NC_035095.1	51505863	.	C	T	.	.	MAF_USDA=5.357
NC_035095.1	51505877	.	C	T	.	.	MAF_INRAE=8.861;MAF_USDA=5.882
NC_035095.1	51506084	.	A	G	.	.	MAF_USDA=19.643
NC_035095.1	51506159	.	T	A	.	.	MAF_INRAE=2.532;MAF_USDA=4.706
NC_035095.1	51506333	.	C	T	.	.	MAF_INRAE=2.5;MAF_USDA=1.639
NC_035095.1	51506407	.	C	A	.	.	MAF_USDA=2.083
NC_035095.1	51506409	.	T	A	.	.	MAF_INRAE=17.089;MAF_USDA=43.529
NC_035095.1	51506454	.	C	A	.	.	MAF_INRAE=14.557;MAF_USDA=8.333
NC_035095.1	51506465	.	G	A	.	.	MAF_USDA=5.294
NC_035095.1	51506564	.	C	T	.	.	MAF_USDA=2.083
NC_035095.1	51506570	.	G	T	.	.	MAF_INRAE=18.354;MAF_USDA=5.294
NC_035095.1	51506612	.	G	T	.	.	MAF_INRAE=8.333;MAF_USDA=4.098
NC_035095.1	51506679	.	C	A	.	.	MAF_USDA=3.279
NC_035095.1	51506685	.	T	G	.	.	MAF_USDA=8.197
NC_035095.1	51506796	.	A	T	.	.	MAF_USDA=9.091
NC_035095.1	51507090	.	A	C	.	.	MAF_INRAE=41.139;MAF_USDA=41.304
NC_035095.1	51507097	.	C	A	.	.	MAF_INRAE=41.139;MAF_USDA=41.304
NC_035095.1	51507105	.	T	C	.	.	MAF_INRAE=16.456;MAF_USDA=11.905
NC_035095.1	51507173	.	A	G	.	.	MAF_INRAE=15.823;MAF_USDA=3.529
NC_035095.1	51507346	.	C	T	.	.	MAF_USDA=2.083
NC_035095.1	51507394	.	A	C	.	.	MAF_INRAE=24.684;MAF_USDA=42.941
NC_035095.1	51507408	.	A	G	.	.	MAF_INRAE=5.063;MAF_USDA=3.529
NC_035095.1	51507511	.	A	C	.	.	MAF_INRAE=10.127;MAF_USDA=44.118
NC_035095.1	51507634	.	TGTCG	TGTCT	.	.	MAF_USDA=2.083
NC_035095.1	51507655	.	C	T	.	.	MAF_USDA=3.279
NC_035095.1	51507656	.	G	A	.	.	MAF_USDA=4.118
NC_035095.1	51507680	.	C	A	.	.	MAF_INRAE=15.789;MAF_USDA=5.294
NC_035095.1	51507755	.	C	G	.	.	MAF_INRAE=36.842;MAF_USDA=38.235
NC_035095.1	51507763	.	A	T	.	.	MAF_INRAE=36.842;MAF_USDA=39.412
NC_035095.1	51507836	.	T	A	.	.	MAF_INRAE=36.842;MAF_USDA=47.059
NC_035095.1	51507863	.	T	C	.	.	MAF_USDA=4.118
NC_035095.1	51507891	.	T	C	.	.	MAF_INRAE=36.842;MAF_USDA=45.294
NC_035095.1	51507918	.	G	T	.	.	MAF_USDA=4.167
NC_035095.1	51507930	.	TTGCTTTGGC	TTGCTTTGGT	.	.	MAF_USDA=12.5
NC_035095.1	51507939	.	C	T	.	.	MAF_INRAE=21.053
NC_035095.1	51507950	.	T	C	.	.	MAF_INRAE=21.053;MAF_USDA=10.714
NC_035095.1	51508058	.	G	A	.	.	MAF_USDA=41.176
NC_035095.1	51508067	.	G	T	.	.	MAF_USDA=12.5
NC_035095.1	51508070	.	C	A	.	.	MAF_USDA=15.294
NC_035095.1	51508125	.	G	T	.	.	MAF_USDA=7.377
NC_035095.1	51508143	.	A	G	.	.	MAF_USDA=3.279
NC_035095.1	51508168	.	C	T	.	.	MAF_USDA=18.75
NC_035095.1	51508220	.	ACACA	ACACG	.	.	MAF_USDA=41.304
NC_035095.1	51508224	.	A	G	.	.	MAF_USDA=36.667
NC_035095.1	51508308	.	G	C	.	.	MAF_USDA=4.167
NC_035095.1	51508309	.	C	T	.	.	MAF_USDA=2.083
NC_035095.1	51508354	.	T	A	.	.	MAF_INRAE=36.842;MAF_USDA=41.765
NC_035095.1	51508418	.	C	T	.	.	MAF_INRAE=39.474;MAF_USDA=36.471
NC_035095.1	51508421	.	C	T	.	.	MAF_USDA=8.235
NC_035095.1	51508450	.	C	T	.	.	MAF_INRAE=15.789;MAF_USDA=2.083
NC_035095.1	51508469	.	T	C	.	.	MAF_USDA=28.261
NC_035095.1	51508504	.	G	A	.	.	MAF_USDA=29.545
NC_035095.1	51508520	.	T	C	.	.	MAF_USDA=41.667
NC_035095.1	51508521	.	G	A	.	.	MAF_USDA=43.75
NC_035095.1	51508553	.	T	C	.	.	MAF_USDA=50.0
NC_035095.1	51508576	.	C	T	.	.	MAF_USDA=47.917
NC_035095.1	51508598	.	G	T	.	.	MAF_INRAE=15.789;MAF_USDA=2.083
NC_035095.1	51508623	.	C	T	.	.	MAF_INRAE=15.789
NC_035095.1	51508625	.	T	C	.	.	MAF_USDA=6.25
NC_035095.1	51508637	.	G	A	.	.	MAF_USDA=2.083
NC_035095.1	51508696	.	C	T	.	.	MAF_USDA=2.083
NC_035095.1	51508735	.	C	T	.	.	MAF_USDA=45.833
NC_035095.1	51508750	.	A	C	.	.	MAF_INRAE=15.789
NC_035095.1	51508771	.	C	T	.	.	MAF_INRAE=10.526
NC_035095.1	51508779	.	T	C	.	.	MAF_INRAE=21.053;MAF_USDA=14.118
NC_035095.1	51508822	.	C	A	.	.	MAF_USDA=7.738
NC_035095.1	51508835	.	A	G	.	.	MAF_USDA=13.69
NC_035095.1	51508859	.	C	T	.	.	MAF_INRAE=5.0;MAF_USDA=8.333
NC_035095.1	51508868	.	A	C	.	.	MAF_INRAE=8.333;MAF_USDA=3.279
NC_035095.1	51508871	.	T	C	.	.	MAF_INRAE=25.316;MAF_USDA=41.176
NC_035095.1	51508872	.	A	T	.	.	MAF_INRAE=10.127;MAF_USDA=11.176
NC_035095.1	51508910	.	C	T	.	.	MAF_INRAE=14.557;MAF_USDA=11.176
NC_035095.1	51508932	.	G	T	.	.	MAF_USDA=3.529
NC_035095.1	51508949	.	G	T	.	.	MAF_USDA=1.765
NC_035095.1	51508978	.	A	T	.	.	MAF_USDA=2.083
NC_035095.1	51509036	.	T	A	.	.	MAF_USDA=2.083
NC_035095.1	51509124	.	C	T	.	.	MAF_USDA=3.529
NC_035095.1	51509144	.	T	C	.	.	MAF_USDA=4.706
NC_035095.1	51509169	.	G	T	.	.	MAF_USDA=27.647
NC_035095.1	51509217	.	G	A	.	.	MAF_USDA=41.667
NC_035095.1	51509243	.	A	T	.	.	MAF_USDA=39.13
NC_035095.1	51509283	.	T	A	.	.	MAF_INRAE=5.263;MAF_USDA=14.583
NC_035095.1	51509373	.	A	C	.	.	MAF_INRAE=25.949;MAF_USDA=39.412
NC_035095.1	51509376	.	T	G	.	.	MAF_USDA=4.098
NC_035095.1	51509377	.	T	G	.	.	MAF_USDA=16.471
NC_035095.1	51509378	.	G	T	.	.	MAF_INRAE=43.671;MAF_USDA=34.118
NC_035095.1	51509383	.	T	G	.	.	MAF_INRAE=18.354;MAF_USDA=5.294
NC_035095.1	51509454	.	T	A	.	.	MAF_INRAE=24.684;MAF_USDA=40.0
NC_035095.1	51509490	.	T	A	.	.	MAF_INRAE=36.842;MAF_USDA=37.059
NC_035095.1	51509506	.	G	T	.	.	MAF_INRAE=36.842;MAF_USDA=43.75
NC_035095.1	51509523	.	C	T	.	.	MAF_USDA=43.75
NC_035095.1	51509665	.	A	G	.	.	MAF_USDA=47.917
NC_035095.1	51509717	.	T	A	.	.	MAF_USDA=41.667
NC_035095.1	51509751	.	G	T	.	.	MAF_USDA=47.917
NC_035095.1	51509771	.	G	A	.	.	MAF_USDA=16.667
NC_035095.1	51510010	.	G	A	.	.	MAF_INRAE=10.127;MAF_USDA=9.412
NC_035095.1	51510025	.	C	G	.	.	MAF_INRAE=25.316;MAF_USDA=39.286
NC_035095.1	51510135	.	A	C	.	.	MAF_INRAE=24.684;MAF_USDA=41.176
NC_035095.1	51510219	.	C	G	.	.	MAF_INRAE=25.316;MAF_USDA=38.824
NC_035095.1	51510300	.	A	C	.	.	MAF_USDA=1.176
NC_035095.1	51510356	.	C	A	.	.	MAF_INRAE=22.5;MAF_USDA=32.941
NC_035095.1	51510375	.	T	G	.	.	MAF_INRAE=29.167;MAF_USDA=15.294
NC_035095.1	51510390	.	T	A	.	.	MAF_USDA=7.647
NC_035095.1	51510416	.	T	G	.	.	MAF_INRAE=20.833;MAF_USDA=39.412
NC_035095.1	51510427	.	T	A	.	.	MAF_INRAE=24.684;MAF_USDA=29.412
NC_035095.1	51510460	.	G	A	.	.	MAF_INRAE=24.684;MAF_USDA=8.824
NC_035095.1	51510463	.	G	T	.	.	MAF_INRAE=15.833;MAF_USDA=4.118
NC_035095.1	51510466	.	T	A	.	.	MAF_INRAE=23.333;MAF_USDA=35.882
NC_035095.1	51510576	.	C	A	.	.	MAF_INRAE=29.747;MAF_USDA=37.059
NC_035095.1	51510600	.	G	A	.	.	MAF_USDA=2.083
NC_035095.1	51510604	.	C	T	.	.	MAF_INRAE=15.789;MAF_USDA=2.353
NC_035095.1	51510664	.	G	A	.	.	MAF_USDA=1.176
NC_035095.1	51510771	.	G	A	.	.	MAF_USDA=4.918
NC_035095.1	51510790	.	A	G	.	.	MAF_INRAE=25.316;MAF_USDA=43.529
NC_035095.1	51510828	.	C	A	.	.	MAF_USDA=1.639
NC_035095.1	51510922	.	C	T	.	.	MAF_INRAE=11.392
NC_035095.1	51511050	.	A	G	.	.	MAF_INRAE=6.667;MAF_USDA=2.459
NC_035095.1	51511116	.	G	A	.	.	MAF_INRAE=29.114;MAF_USDA=38.235
NC_035095.1	51511177	.	C	A	.	.	MAF_INRAE=31.013
NC_035095.1	51511180	.	A	T	.	.	MAF_INRAE=27.5
NC_035095.1	51511191	.	A	G	.	.	MAF_INRAE=31.013
NC_035095.1	51511293	.	G	T	.	.	MAF_INRAE=15.789;MAF_USDA=8.235
NC_035095.1	51511512	.	A	G	.	.	MAF_INRAE=15.789;MAF_USDA=2.083
NC_035095.1	51511575	.	A	G	.	.	MAF_INRAE=24.684;MAF_USDA=12.941
NC_035095.1	51511734	.	C	A	.	.	MAF_INRAE=22.785;MAF_USDA=9.836
NC_035095.1	51511823	.	G	A	.	.	MAF_USDA=1.667
NC_035095.1	51511850	.	C	A	.	.	MAF_USDA=2.083
NC_035095.1	51511980	.	G	C	.	.	MAF_USDA=1.639
NC_035095.1	51512059	.	A	G	.	.	MAF_INRAE=17.722;MAF_USDA=5.357
NC_035095.1	51512097	.	C	G	.	.	MAF_INRAE=3.165;MAF_USDA=10.417
NC_035095.1	51512270	.	C	A	.	.	MAF_USDA=2.459
NC_035095.1	51512347	.	G	C	.	.	MAF_USDA=2.941
NC_035095.1	51512760	.	C	T	.	.	MAF_INRAE=5.263
NC_035095.1	51512815	.	A	C	.	.	MAF_USDA=1.639
NC_035095.1	51512873	.	G	C	.	.	MAF_INRAE=43.671;MAF_USDA=22.941
NC_035095.1	51512880	.	C	A	.	.	MAF_USDA=16.471
NC_035095.1	51512883	.	G	A	.	.	MAF_INRAE=8.333;MAF_USDA=3.279
NC_035095.1	51512959	.	A	T	.	.	MAF_INRAE=8.861;MAF_USDA=13.529
NC_035095.1	51513010	.	C	T	.	.	MAF_USDA=1.639
NC_035095.1	51513125	.	A	G	.	.	MAF_USDA=2.083
NC_035095.1	51513351	.	A	G	.	.	MAF_USDA=1.639
NC_035095.1	51513475	.	T	A	.	.	MAF_USDA=7.059
NC_035095.1	51513505	.	A	T	.	.	MAF_INRAE=12.025;MAF_USDA=12.295
NC_035095.1	51513529	.	G	A	.	.	MAF_USDA=2.459
NC_035095.1	51513534	.	C	T	.	.	MAF_INRAE=19.62;MAF_USDA=18.235
NC_035095.1	51513557	.	G	A	.	.	MAF_INRAE=34.177;MAF_USDA=22.941
NC_035095.1	51513564	.	T	C	.	.	MAF_USDA=20.0
NC_035095.1	51513701	.	C	T	.	.	MAF_INRAE=26.582;MAF_USDA=15.294
NC_035095.1	51513749	.	G	A	.	.	MAF_INRAE=18.987;MAF_USDA=18.235
NC_035095.1	51513803	.	T	C	.	.	MAF_INRAE=8.861;MAF_USDA=10.0
NC_035095.1	51513893	.	A	G	.	.	MAF_USDA=1.639
NC_035095.1	51514042	.	C	T	.	.	MAF_INRAE=8.861;MAF_USDA=7.647
NC_035095.1	51514120	.	A	C	.	.	MAF_INRAE=19.62;MAF_USDA=31.176
NC_035095.1	51514158	.	A	G	.	.	MAF_USDA=2.459
NC_035095.1	51514164	.	T	A	.	.	MAF_INRAE=37.342;MAF_USDA=28.824
NC_035095.1	51514244	.	T	C	.	.	MAF_USDA=4.118
NC_035095.1	51514272	.	C	T	.	.	MAF_USDA=1.639
NC_035095.1	51514273	.	G	A	.	.	MAF_INRAE=14.557;MAF_USDA=2.941
NC_035095.1	51514426	.	C	T	.	.	MAF_INRAE=15.823;MAF_USDA=4.118
NC_035095.1	51514446	.	C	T	.	.	MAF_INRAE=25.316;MAF_USDA=34.118
NC_035095.1	51514591	.	G	A	.	.	MAF_USDA=1.639
NC_035095.1	51514626	.	C	A	.	.	MAF_USDA=2.353
NC_035095.1	51514714	.	A	G	.	.	MAF_USDA=10.417
NC_035095.1	51514744	.	A	G	.	.	MAF_USDA=3.279
NC_035095.1	51514817	.	G	A	.	.	MAF_USDA=7.059
NC_035095.1	51514822	.	A	C	.	.	MAF_USDA=7.059
NC_035095.1	51514858	.	G	T	.	.	MAF_USDA=3.279
NC_035095.1	51514901	.	T	A	.	.	MAF_USDA=2.353
NC_035095.1	51514946	.	A	T	.	.	MAF_USDA=2.353
NC_035095.1	51514956	.	A	T	.	.	MAF_INRAE=8.861;MAF_USDA=21.765
NC_035095.1	51514958	.	C	T	.	.	MAF_INRAE=26.667;MAF_USDA=10.656
NC_035095.1	51514985	.	G	A	.	.	MAF_USDA=7.059
NC_035095.1	51515074	.	G	A	.	.	MAF_USDA=1.639
NC_035095.1	51515075	.	C	T	.	.	MAF_INRAE=15.823;MAF_USDA=10.588
NC_035095.1	51515151	.	A	G	.	.	MAF_USDA=17.647
NC_035095.1	51515164	.	T	A	.	.	MAF_USDA=17.059
NC_035095.1	51515241	.	C	A	.	.	MAF_USDA=3.39
NC_035095.1	51515242	.	A	T	.	.	MAF_USDA=4.237
NC_035095.1	51515270	.	C	A	.	.	MAF_USDA=2.941
NC_035095.1	51515296	.	T	G	.	.	MAF_USDA=12.5
NC_035095.1	51515316	.	C	T	.	.	MAF_USDA=16.667
NC_035095.1	51516341	.	C	T	.	.	MAF_USDA=43.75
NC_035095.1	51516346	.	A	G	.	.	MAF_USDA=3.333
NC_035095.1	51516363	.	C	T	.	.	MAF_USDA=47.917
NC_035095.1	51516460	.	T	A	.	.	MAF_INRAE=2.632
NC_035095.1	51516476	.	C	T	.	.	MAF_INRAE=2.5
NC_035095.1	51516480	.	G	T	.	.	MAF_INRAE=2.632
NC_035095.1	51516517	.	C	T	.	.	MAF_USDA=12.295
NC_035095.1	51516559	.	A	G	.	.	MAF_INRAE=5.263;MAF_USDA=3.333
NC_035095.1	51516562	.	A	C	.	.	MAF_USDA=20.833
NC_035095.1	51516629	.	C	T	.	.	MAF_USDA=3.279
NC_035095.1	51516631	.	C	T	.	.	MAF_INRAE=4.43;MAF_USDA=2.459
NC_035095.1	51516648	.	C	T	.	.	MAF_INRAE=7.595;MAF_USDA=15.294
NC_035095.1	51516650	.	T	C	.	.	MAF_USDA=5.882
NC_035095.1	51516672	.	C	T	.	.	MAF_INRAE=48.734;MAF_USDA=31.765
NC_035095.1	51516674	.	T	C	.	.	MAF_INRAE=15.789;MAF_USDA=2.083
NC_035095.1	51516750	.	T	C	.	.	MAF_INRAE=12.025;MAF_USDA=17.059
NC_035095.1	51516760	.	G	A	.	.	MAF_INRAE=22.152;MAF_USDA=10.656
NC_035095.1	51516766	.	G	T	.	.	MAF_USDA=1.639
NC_035095.1	51516784	.	A	C	.	.	MAF_INRAE=17.722;MAF_USDA=4.706
NC_035095.1	51516786	.	C	T	.	.	MAF_USDA=2.459
NC_035095.1	51516849	.	C	G	.	.	MAF_INRAE=12.025;MAF_USDA=9.412
NC_035095.1	51516884	.	C	A	.	.	MAF_INRAE=12.025;MAF_USDA=9.412
NC_035095.1	51516922	.	G	C	.	.	MAF_USDA=17.059
NC_035095.1	51516930	.	G	T	.	.	MAF_INRAE=12.658;MAF_USDA=9.412
NC_035095.1	51516935	.	A	G	.	.	MAF_USDA=3.279
NC_035095.1	51516969	.	A	G	.	.	MAF_INRAE=4.43;MAF_USDA=5.882
NC_035095.1	51517003	.	G	A	.	.	MAF_INRAE=12.025;MAF_USDA=8.824
NC_035095.1	51517054	.	T	C	.	.	MAF_INRAE=44.937;MAF_USDA=26.471
NC_035095.1	51517205	.	G	A	.	.	MAF_USDA=3.279
NC_035095.1	51517312	.	C	A	.	.	MAF_INRAE=12.025;MAF_USDA=1.639
NC_035095.1	51517327	.	A	C	.	.	MAF_INRAE=45.57;MAF_USDA=34.118
NC_035095.1	51517345	.	G	A	.	.	MAF_USDA=3.279
NC_035095.1	51517379	.	G	A	.	.	MAF_INRAE=18.354;MAF_USDA=23.77
NC_035095.1	51517539	.	C	A	.	.	MAF_USDA=2.083
NC_035095.1	51517547	.	C	A	.	.	MAF_USDA=1.667
NC_035095.1	51517608	.	C	T	.	.	MAF_INRAE=47.468;MAF_USDA=43.452
NC_035095.1	51517728	.	T	C	.	.	MAF_INRAE=8.861;MAF_USDA=6.557
NC_035095.1	51517838	.	A	G	.	.	MAF_USDA=21.765
NC_035095.1	51517992	.	C	G	.	.	MAF_USDA=2.941
NC_035095.1	51518028	.	T	C	.	.	MAF_INRAE=3.797;MAF_USDA=6.471
NC_035095.1	51518031	.	G	A	.	.	MAF_USDA=3.279
NC_035095.1	51518045	.	A	T	.	.	MAF_USDA=3.279
NC_035095.1	51518086	.	A	T	.	.	MAF_INRAE=15.789
NC_035095.1	51518129	.	C	T	.	.	MAF_USDA=2.459
NC_035095.1	51518172	.	C	T	.	.	MAF_USDA=2.459
NC_035095.1	51518180	.	T	A	.	.	MAF_INRAE=44.937;MAF_USDA=30.588
NC_035095.1	51518326	.	G	T	.	.	MAF_INRAE=17.722;MAF_USDA=23.77
NC_035095.1	51518389	.	G	A	.	.	MAF_INRAE=17.722;MAF_USDA=5.882
NC_035095.1	51518460	.	G	A	.	.	MAF_INRAE=17.722;MAF_USDA=23.77
NC_035095.1	51518661	.	T	A	.	.	MAF_INRAE=12.025;MAF_USDA=12.295
NC_035095.1	51518767	.	G	C	.	.	MAF_INRAE=44.937;MAF_USDA=45.882
NC_035095.1	51518830	.	A	T	.	.	MAF_INRAE=44.937;MAF_USDA=31.176
NC_035095.1	51518831	.	A	G	.	.	MAF_INRAE=18.333;MAF_USDA=5.882
NC_035095.1	51518939	.	A	C	.	.	MAF_INRAE=15.823;MAF_USDA=4.118
NC_035095.1	51519019	.	C	A	.	.	MAF_USDA=2.459
NC_035095.1	51519034	.	G	T	.	.	MAF_USDA=12.941
NC_035095.1	51519037	.	A	G	.	.	MAF_USDA=2.083
NC_035095.1	51519108	.	G	A	.	.	MAF_INRAE=17.722;MAF_USDA=5.294
NC_035095.1	51519280	.	C	T	.	.	MAF_USDA=5.294
NC_035095.1	51519325	.	A	C	.	.	MAF_INRAE=7.595;MAF_USDA=8.824
NC_035095.1	51519343	.	A	G	.	.	MAF_USDA=2.459
NC_035095.1	51519345	.	T	A	.	.	MAF_USDA=3.279
NC_035095.1	51519439	.	T	C	.	.	MAF_INRAE=47.468;MAF_USDA=31.765
NC_035095.1	51519445	.	A	G	.	.	MAF_INRAE=17.722;MAF_USDA=5.294
NC_035095.1	51519466	.	C	T	.	.	MAF_USDA=3.279
NC_035095.1	51519575	.	G	C	.	.	MAF_USDA=7.377
NC_035095.1	51519589	.	C	T	.	.	MAF_INRAE=7.595;MAF_USDA=14.118
NC_035095.1	51519590	.	G	A	.	.	MAF_INRAE=8.861;MAF_USDA=3.279
NC_035095.1	51519682	.	A	T	.	.	MAF_INRAE=5.0
NC_035095.1	51519696	.	T	C	.	.	MAF_USDA=3.279
NC_035095.1	51519753	.	T	C	.	.	MAF_INRAE=43.671;MAF_USDA=19.412
NC_035095.1	51519765	.	G	C	.	.	MAF_INRAE=8.861;MAF_USDA=3.279
NC_035095.1	51519801	.	G	A	.	.	MAF_USDA=3.279
NC_035095.1	51519821	.	G	T	.	.	MAF_USDA=4.706
NC_035095.1	51519882	.	G	A	.	.	MAF_USDA=2.083
NC_035095.1	51519909	.	T	A	.	.	MAF_USDA=2.459
NC_035095.1	51519931	.	G	T	.	.	MAF_INRAE=8.861;MAF_USDA=6.557
NC_035095.1	51519961	.	G	A	.	.	MAF_USDA=7.647
NC_035095.1	51520018	.	C	T	.	.	MAF_INRAE=12.025;MAF_USDA=1.639
NC_035095.1	51520160	.	G	C	.	.	MAF_INRAE=8.861;MAF_USDA=4.918
NC_035095.1	51520194	.	C	T	.	.	MAF_INRAE=14.557;MAF_USDA=2.941
NC_035095.1	51520293	.	T	A	.	.	MAF_USDA=4.118
NC_035095.1	51520296	.	G	A	.	.	MAF_USDA=1.639
NC_035095.1	51520388	.	T	G	.	.	MAF_USDA=1.639
NC_035095.1	51520618	.	T	G	.	.	MAF_INRAE=8.333;MAF_USDA=4.098
NC_035095.1	51520623	.	C	A	.	.	MAF_USDA=1.639
NC_035095.1	51520659	.	G	A	.	.	MAF_USDA=4.098
NC_035095.1	51520663	.	T	A	.	.	MAF_INRAE=1.667
NC_035095.1	51520804	.	A	G	.	.	MAF_USDA=1.639
NC_035095.1	51520812	.	A	G	.	.	MAF_INRAE=14.557;MAF_USDA=3.529
NC_035095.1	51520862	.	G	A	.	.	MAF_USDA=9.016
NC_035095.1	51520868	.	G	T	.	.	MAF_USDA=2.353
NC_035095.1	51520870	.	T	G	.	.	MAF_INRAE=9.494;MAF_USDA=11.176
NC_035095.1	51520953	.	G	A	.	.	MAF_INRAE=7.595;MAF_USDA=8.824
NC_035095.1	51521040	.	G	A	.	.	MAF_USDA=2.459
NC_035095.1	51521072	.	C	A	.	.	MAF_INRAE=17.722;MAF_USDA=4.706
NC_035095.1	51521214	.	G	A	.	.	MAF_INRAE=1.667
NC_035095.1	51521235	.	G	A	.	.	MAF_USDA=5.738
NC_035095.1	51521273	.	A	G	.	.	MAF_INRAE=15.823;MAF_USDA=28.824
NC_035095.1	51521296	.	G	C	.	.	MAF_USDA=2.083
NC_035095.1	51521452	.	A	G	.	.	MAF_USDA=1.765
NC_035095.1	51521539	.	C	A	.	.	MAF_USDA=2.976
NC_035095.1	51521582	.	C	T	.	.	MAF_INRAE=5.833;MAF_USDA=7.059
NC_035095.1	51521593	.	C	A	.	.	MAF_USDA=2.083
NC_035095.1	51521594	.	G	A	.	.	MAF_INRAE=37.342;MAF_USDA=22.941
NC_035095.1	51521621	.	G	C	.	.	MAF_USDA=1.639
NC_035095.1	51521625	.	A	C	.	.	MAF_INRAE=10.127;MAF_USDA=4.706
NC_035095.1	51521706	.	C	T	.	.	MAF_USDA=3.279
NC_035095.1	51521729	.	G	A	.	.	MAF_INRAE=2.532;MAF_USDA=14.583
NC_035095.1	51521772	.	G	A	.	.	MAF_INRAE=1.667
NC_035095.1	51521832	.	G	T	.	.	MAF_USDA=1.639
NC_035095.1	51521863	.	T	C	.	.	MAF_USDA=3.279
NC_035095.1	51521909	.	C	A	.	.	MAF_USDA=1.639
NC_035095.1	51521918	.	A	G	.	.	MAF_USDA=12.941
NC_035095.1	51521930	.	T	G	.	.	MAF_INRAE=8.228;MAF_USDA=3.279
NC_035095.1	51522209	.	A	G	.	.	MAF_USDA=2.083
NC_035095.1	51523202	.	C	T	.	.	MAF_USDA=5.738
NC_035095.1	51523209	.	C	T	.	.	MAF_USDA=8.197
NC_035095.1	51523271	.	C	A	.	.	MAF_USDA=4.098
NC_035095.1	51523273	.	C	T	.	.	MAF_USDA=11.475
NC_035095.1	51523337	.	C	T	.	.	MAF_USDA=12.5
NC_035095.1	51523338	.	G	A	.	.	MAF_USDA=6.557
NC_035095.1	51523376	.	C	T	.	.	MAF_USDA=8.235
NC_035095.1	51523378	.	A	G	.	.	MAF_USDA=3.279
NC_035095.1	51523390	.	C	A	.	.	MAF_USDA=4.918
NC_035095.1	51523525	.	A	G	.	.	MAF_INRAE=39.873;MAF_USDA=22.941
NC_035095.1	51523635	.	C	T	.	.	MAF_INRAE=10.127;MAF_USDA=5.294
NC_035095.1	51523782	.	A	T	.	.	MAF_INRAE=1.667
NC_035095.1	51523818	.	C	A	.	.	MAF_INRAE=10.127;MAF_USDA=5.882
NC_035095.1	51524041	.	C	T	.	.	MAF_USDA=5.738
NC_035095.1	51524057	.	G	T	.	.	MAF_INRAE=10.127;MAF_USDA=5.882
NC_035095.1	51524060	.	G	T	.	.	MAF_INRAE=40.833;MAF_USDA=33.529
NC_035095.1	51524109	.	T	A	.	.	MAF_INRAE=23.418;MAF_USDA=45.882
NC_035095.1	51524131	.	A	G	.	.	MAF_INRAE=17.722;MAF_USDA=4.706
NC_035095.1	51524202	.	A	G	.	.	MAF_INRAE=27.848;MAF_USDA=27.059
NC_035095.1	51524260	.	A	C	.	.	MAF_INRAE=23.418;MAF_USDA=43.529
NC_035095.1	51524337	.	A	C	.	.	MAF_INRAE=36.709;MAF_USDA=15.294
NC_035095.1	51524385	.	T	G	.	.	MAF_USDA=45.833
NC_035095.1	51524390	.	T	C	.	.	MAF_INRAE=1.667
NC_035095.1	51524397	.	G	C	.	.	MAF_USDA=2.459
NC_035095.1	51524483	.	C	G	.	.	MAF_INRAE=34.81;MAF_USDA=36.471
NC_035095.1	51524532	.	T	A	.	.	MAF_INRAE=17.722;MAF_USDA=5.882
NC_035095.1	51524639	.	G	A	.	.	MAF_INRAE=24.684;MAF_USDA=18.824
NC_035095.1	51524706	.	T	C	.	.	MAF_USDA=10.588
NC_035095.1	51524799	.	G	T	.	.	MAF_INRAE=17.722;MAF_USDA=5.294
NC_035095.1	51524840	.	A	G	.	.	MAF_INRAE=17.722;MAF_USDA=12.353
NC_035095.1	51524968	.	T	G	.	.	MAF_USDA=1.639
NC_035095.1	51524979	.	C	A	.	.	MAF_USDA=3.529
NC_035095.1	51525006	.	T	G	.	.	MAF_INRAE=35.443;MAF_USDA=20.588
NC_035095.1	51525056	.	T	A	.	.	MAF_INRAE=17.722;MAF_USDA=5.882
NC_035095.1	51525099	.	T	G	.	.	MAF_INRAE=1.667
NC_035095.1	51525159	.	T	G	.	.	MAF_INRAE=17.722;MAF_USDA=5.882
NC_035095.1	51525163	.	C	T	.	.	MAF_INRAE=18.333;MAF_USDA=5.882
NC_035095.1	51525186	.	A	C	.	.	MAF_INRAE=8.333;MAF_USDA=3.279
NC_035095.1	51525202	.	A	G	.	.	MAF_INRAE=17.722;MAF_USDA=5.294
NC_035095.1	51525228	.	ATGTT	ATGTG	.	.	MAF_USDA=45.833
NC_035095.1	51525232	.	T	G	.	.	MAF_INRAE=20.253;MAF_USDA=40.984
NC_035095.1	51525252	.	A	G	.	.	MAF_INRAE=1.667
NC_035095.1	51525261	.	C	T	.	.	MAF_INRAE=1.667
NC_035095.1	51525266	.	A	C	.	.	MAF_INRAE=1.667
NC_035095.1	51525344	.	A	T	.	.	MAF_INRAE=7.595;MAF_USDA=7.647
NC_035095.1	51525441	.	A	G	.	.	MAF_USDA=14.118
NC_035095.1	51525442	.	A	T	.	.	MAF_USDA=14.118
NC_035095.1	51525505	.	T	C	.	.	MAF_INRAE=17.722;MAF_USDA=12.941
NC_035095.1	51525599	.	C	A	.	.	MAF_INRAE=14.557;MAF_USDA=3.529
NC_035095.1	51525631	.	C	G	.	.	MAF_USDA=4.706
NC_035095.1	51525650	.	T	A	.	.	MAF_USDA=2.459
NC_035095.1	51525666	.	A	C	.	.	MAF_INRAE=12.025
NC_035095.1	51525668	.	T	G	.	.	MAF_INRAE=8.861;MAF_USDA=4.918
NC_035095.1	51525729	.	C	T	.	.	MAF_USDA=4.918
NC_035095.1	51526021	.	G	T	.	.	MAF_INRAE=44.304;MAF_USDA=22.353
NC_035095.1	51526163	.	G	A	.	.	MAF_USDA=3.279
NC_035095.1	51526195	.	C	A	.	.	MAF_USDA=3.279
NC_035095.1	51526291	.	G	C	.	.	MAF_INRAE=21.519;MAF_USDA=45.833
NC_035095.1	51526318	.	T	A	.	.	MAF_INRAE=26.582;MAF_USDA=15.882
NC_035095.1	51526388	.	G	A	.	.	MAF_INRAE=17.722;MAF_USDA=11.765
NC_035095.1	51526403	.	C	T	.	.	MAF_INRAE=3.797;MAF_USDA=17.059
NC_035095.1	51526405	.	A	C	.	.	MAF_USDA=1.639
NC_035095.1	51526441	.	T	C	.	.	MAF_USDA=8.333
NC_035095.1	51526483	.	C	T	.	.	MAF_USDA=22.917
NC_035095.1	51526517	.	T	A	.	.	MAF_USDA=35.417
NC_035095.1	51526534	.	T	C	.	.	MAF_USDA=2.459
NC_035095.1	51526549	.	T	C	.	.	MAF_USDA=15.882
NC_035095.1	51526559	.	T	A	.	.	MAF_USDA=2.083
NC_035095.1	51526588	.	T	C	.	.	MAF_USDA=5.882
NC_035095.1	51526592	.	A	G	.	.	MAF_INRAE=38.608;MAF_USDA=30.0
NC_035095.1	51526732	.	C	A	.	.	MAF_USDA=1.639
NC_035095.1	51526735	.	G	C	.	.	MAF_INRAE=17.722;MAF_USDA=5.294
NC_035095.1	51526761	.	G	A	.	.	MAF_INRAE=17.722;MAF_USDA=2.459
NC_035095.1	51526864	.	C	G	.	.	MAF_INRAE=8.333;MAF_USDA=4.098
NC_035095.1	51527036	.	C	T	.	.	MAF_INRAE=5.833;MAF_USDA=6.557
NC_035095.1	51527040	.	G	A	.	.	MAF_USDA=4.098
NC_035095.1	51527047	.	C	T	.	.	MAF_INRAE=17.089;MAF_USDA=5.294
NC_035095.1	51527139	.	G	A	.	.	MAF_USDA=8.333
NC_035095.1	51527205	.	C	A	.	.	MAF_USDA=2.083
NC_035095.1	51527233	.	T	A	.	.	MAF_USDA=11.475
NC_035095.1	51527376	.	G	A	.	.	MAF_USDA=9.016
NC_035095.1	51527434	.	T	G	.	.	MAF_INRAE=17.722;MAF_USDA=15.476
NC_035095.1	51527447	.	C	G	.	.	MAF_INRAE=50.0;MAF_USDA=33.529
NC_035095.1	51527547	.	C	T	.	.	MAF_USDA=24.706
NC_035095.1	51527747	.	G	T	.	.	MAF_INRAE=13.291;MAF_USDA=17.647
NC_035095.1	51527766	.	G	A	.	.	MAF_USDA=3.279
NC_035095.1	51527805	.	A	T	.	.	MAF_USDA=1.639
NC_035095.1	51527842	.	G	T	.	.	MAF_INRAE=10.759;MAF_USDA=9.412
NC_035095.1	51527902	.	G	T	.	.	MAF_INRAE=25.316;MAF_USDA=22.353
NC_035095.1	51527938	.	C	T	.	.	MAF_INRAE=12.658;MAF_USDA=11.176
NC_035095.1	51527985	.	A	G	.	.	MAF_INRAE=17.722;MAF_USDA=7.647
NC_035095.1	51528022	.	A	G	.	.	MAF_INRAE=5.063;MAF_USDA=5.882
NC_035095.1	51528126	.	G	C	.	.	MAF_INRAE=46.203;MAF_USDA=31.176
NC_035095.1	51528146	.	G	A	.	.	MAF_USDA=1.639
NC_035095.1	51528207	.	G	C	.	.	MAF_INRAE=12.025;MAF_USDA=1.639
NC_035095.1	51528220	.	C	T	.	.	MAF_USDA=1.639
NC_035095.1	51528242	.	C	A	.	.	MAF_INRAE=15.789;MAF_USDA=2.941
NC_035095.1	51528263	.	G	A	.	.	MAF_USDA=1.176
NC_035095.1	51528368	.	T	C	.	.	MAF_INRAE=8.228;MAF_USDA=12.353
NC_035095.1	51528389	.	T	C	.	.	MAF_INRAE=12.025;MAF_USDA=1.639
NC_035095.1	51528394	.	G	C	.	.	MAF_INRAE=28.481;MAF_USDA=34.118
NC_035095.1	51528466	.	A	C	.	.	MAF_USDA=2.353
NC_035095.1	51528501	.	G	A	.	.	MAF_USDA=2.941
NC_035095.1	51528503	.	G	T	.	.	MAF_USDA=2.941
NC_035095.1	51528514	.	C	A	.	.	MAF_INRAE=3.165;MAF_USDA=10.417
NC_035095.1	51528517	.	C	A	.	.	MAF_USDA=1.639
NC_035095.1	51528555	.	C	T	.	.	MAF_USDA=2.459
NC_035095.1	51528570	.	C	T	.	.	MAF_USDA=2.459
NC_035095.1	51528610	.	A	C	.	.	MAF_INRAE=8.861;MAF_USDA=6.557
NC_035095.1	51528625	.	T	G	.	.	MAF_USDA=6.471
NC_035095.1	51528643	.	G	C	.	.	MAF_USDA=4.918
NC_035095.1	51528649	.	G	T	.	.	MAF_USDA=4.118
NC_035095.1	51528715	.	G	T	.	.	MAF_USDA=1.639
NC_035095.1	51528779	.	G	A	.	.	MAF_USDA=1.639
NC_035095.1	51528820	.	A	C	.	.	MAF_INRAE=1.667
NC_035095.1	51528855	.	C	A	.	.	MAF_INRAE=15.789;MAF_USDA=2.083
NC_035095.1	51528870	.	C	T	.	.	MAF_USDA=4.098
NC_035095.1	51528896	.	T	C	.	.	MAF_USDA=6.557
NC_035095.1	51528919	.	T	A	.	.	MAF_USDA=8.333
NC_035095.1	51528931	.	T	C	.	.	MAF_USDA=10.417
NC_035095.1	51528944	.	T	C	.	.	MAF_USDA=10.417
NC_035095.1	51528947	.	C	T	.	.	MAF_USDA=10.417
NC_035095.1	51528950	.	T	C	.	.	MAF_USDA=20.833
NC_035095.1	51528951	.	G	C	.	.	MAF_USDA=25.0
NC_035095.1	51528972	.	C	T	.	.	MAF_USDA=10.417
NC_035095.1	51529425	.	A	G	.	.	MAF_INRAE=5.263
NC_035095.1	51529570	.	T	C	.	.	MAF_USDA=1.667
NC_035095.1	51529580	.	G	T	.	.	MAF_USDA=5.738
NC_035095.1	51529669	.	C	T	.	.	MAF_INRAE=10.526
NC_035095.1	51529786	.	C	T	.	.	MAF_INRAE=9.494;MAF_USDA=8.235
NC_035095.1	51529820	.	G	A	.	.	MAF_INRAE=6.329;MAF_USDA=5.882
NC_035095.1	51529886	.	C	T	.	.	MAF_USDA=1.639
NC_035095.1	51530042	.	T	A	.	.	MAF_INRAE=30.38;MAF_USDA=12.295
NC_035095.1	51530084	.	C	T	.	.	MAF_USDA=2.459
NC_035095.1	51530171	.	C	T	.	.	MAF_INRAE=15.789;MAF_USDA=1.176
NC_035095.1	51530230	.	A	T	.	.	MAF_INRAE=20.886;MAF_USDA=14.118
NC_035095.1	51530239	.	A	G	.	.	MAF_USDA=1.639
NC_035095.1	51530240	.	C	T	.	.	MAF_INRAE=5.263
NC_035095.1	51530242	.	T	G	.	.	MAF_INRAE=50.0;MAF_USDA=20.588
NC_035095.1	51530258	.	G	C	.	.	MAF_INRAE=20.886;MAF_USDA=14.118
NC_035095.1	51530283	.	G	A	.	.	MAF_INRAE=20.886;MAF_USDA=12.353
NC_035095.1	51530320	.	C	T	.	.	MAF_INRAE=12.5
NC_035095.1	51530333	.	G	C	.	.	MAF_USDA=1.639
NC_035095.1	51530511	.	T	G	.	.	MAF_INRAE=8.861;MAF_USDA=11.176
NC_035095.1	51530515	.	A	G	.	.	MAF_INRAE=28.481;MAF_USDA=16.471
NC_035095.1	51530532	.	A	T	.	.	MAF_INRAE=10.526
NC_035095.1	51530632	.	T	C	.	.	MAF_INRAE=3.165;MAF_USDA=10.417
NC_035095.1	51530697	.	T	A	.	.	MAF_INRAE=10.526;MAF_USDA=26.471
NC_035095.1	51530896	.	T	G	.	.	MAF_INRAE=43.671;MAF_USDA=42.941
NC_035095.1	51531011	.	G	A	.	.	MAF_INRAE=13.924;MAF_USDA=3.529
NC_035095.1	51531063	.	A	C	.	.	MAF_USDA=4.918
NC_035095.1	51531065	.	A	G	.	.	MAF_USDA=2.459
NC_035095.1	51531148	.	C	T	.	.	MAF_INRAE=8.333;MAF_USDA=8.235
NC_035095.1	51531210	.	T	C	.	.	MAF_USDA=1.639
NC_035095.1	51531254	.	C	A	.	.	MAF_INRAE=26.582;MAF_USDA=13.095
NC_035095.1	51531298	.	A	T	.	.	MAF_INRAE=10.833
NC_035095.1	51531324	.	A	T	.	.	MAF_INRAE=20.253
NC_035095.1	51531344	.	A	T	.	.	MAF_USDA=1.639
NC_035095.1	51531373	.	G	A	.	.	MAF_INRAE=3.165;MAF_USDA=10.417
NC_035095.1	51531399	.	A	G	.	.	MAF_INRAE=23.418;MAF_USDA=10.588
NC_035095.1	51531534	.	C	T	.	.	MAF_INRAE=20.253;MAF_USDA=7.059
NC_035095.1	51531633	.	G	A	.	.	MAF_INRAE=15.19;MAF_USDA=2.941
NC_035095.1	51531715	.	T	C	.	.	MAF_INRAE=15.823;MAF_USDA=15.574
NC_035095.1	51531786	.	C	A	.	.	MAF_INRAE=2.5
NC_035095.1	51531820	.	G	A	.	.	MAF_INRAE=6.667;MAF_USDA=9.836
NC_035095.1	51531860	.	T	G	.	.	MAF_INRAE=23.418;MAF_USDA=11.176
NC_035095.1	51531949	.	A	G	.	.	MAF_USDA=1.639
NC_035095.1	51531982	.	T	G	.	.	MAF_INRAE=2.5
NC_035095.1	51532005	.	G	A	.	.	MAF_INRAE=9.494;MAF_USDA=1.639
NC_035095.1	51532015	.	T	G	.	.	MAF_USDA=1.639
NC_035095.1	51532072	.	A	T	.	.	MAF_USDA=5.738
NC_035095.1	51532085	.	C	A	.	.	MAF_INRAE=23.418;MAF_USDA=14.706
NC_035095.1	51532101	.	G	C	.	.	MAF_INRAE=44.937;MAF_USDA=29.412
NC_035095.1	51532103	.	T	C	.	.	MAF_USDA=11.475
NC_035095.1	51532115	.	C	T	.	.	MAF_USDA=2.459
NC_035095.1	51532120	.	C	T	.	.	MAF_INRAE=5.263
NC_035095.1	51532175	.	A	C	.	.	MAF_INRAE=15.19;MAF_USDA=7.059
NC_035095.1	51532416	.	G	A	.	.	MAF_INRAE=31.646;MAF_USDA=44.706
NC_035095.1	51532477	.	G	T	.	.	MAF_USDA=2.459
NC_035095.1	51532584	.	A	G	.	.	MAF_INRAE=20.253;MAF_USDA=6.471
NC_035095.1	51532659	.	G	T	.	.	MAF_INRAE=6.962;MAF_USDA=10.0
NC_035095.1	51532711	.	T	C	.	.	MAF_INRAE=23.418;MAF_USDA=12.353
NC_035095.1	51532856	.	T	C	.	.	MAF_INRAE=3.797;MAF_USDA=11.176
NC_035095.1	51532862	.	G	C	.	.	MAF_INRAE=10.759;MAF_USDA=1.639
NC_035095.1	51532873	.	T	G	.	.	MAF_INRAE=23.418;MAF_USDA=14.706
NC_035095.1	51532999	.	C	T	.	.	MAF_USDA=2.459
NC_035095.1	51533065	.	C	T	.	.	MAF_INRAE=10.526
NC_035095.1	51533141	.	A	G	.	.	MAF_INRAE=23.418;MAF_USDA=14.118
NC_035095.1	51533185	.	C	T	.	.	MAF_INRAE=22.785;MAF_USDA=14.706
NC_035095.1	51533200	.	A	T	.	.	MAF_INRAE=5.263;MAF_USDA=1.639
NC_035095.1	51533301	.	A	G	.	.	MAF_USDA=2.083
NC_035095.1	51533400	.	C	T	.	.	MAF_INRAE=6.962;MAF_USDA=17.059
NC_035095.1	51533428	.	G	T	.	.	MAF_INRAE=39.873;MAF_USDA=31.765
NC_035095.1	51533448	.	T	C	.	.	MAF_INRAE=23.418;MAF_USDA=15.294
NC_035095.1	51533516	.	C	T	.	.	MAF_USDA=5.294
NC_035095.1	51533534	.	C	A	.	.	MAF_INRAE=22.785;MAF_USDA=8.235
NC_035095.1	51533545	.	T	G	.	.	MAF_USDA=1.639
NC_035095.1	51533588	.	C	T	.	.	MAF_INRAE=23.418;MAF_USDA=14.706
NC_035095.1	51533600	.	C	T	.	.	MAF_USDA=4.098
NC_035095.1	51533625	.	A	G	.	.	MAF_USDA=1.639
NC_035095.1	51533691	.	A	G	.	.	MAF_INRAE=6.667;MAF_USDA=4.098
NC_035095.1	51533790	.	T	C	.	.	MAF_INRAE=23.418;MAF_USDA=14.118
NC_035095.1	51533870	.	G	T	.	.	MAF_INRAE=23.418;MAF_USDA=14.118
NC_035095.1	51533880	.	T	A	.	.	MAF_INRAE=15.789;MAF_USDA=14.706
NC_035095.1	51533891	.	T	G	.	.	MAF_INRAE=12.5;MAF_USDA=31.176
NC_035095.1	51534050	.	A	C	.	.	MAF_INRAE=6.962;MAF_USDA=31.765
NC_035095.1	51534056	.	G	A	.	.	MAF_USDA=1.639
NC_035095.1	51534089	.	C	T	.	.	MAF_USDA=4.118
NC_035095.1	51534168	.	G	C	.	.	MAF_INRAE=23.418;MAF_USDA=14.706
NC_035095.1	51534226	.	G	A	.	.	MAF_INRAE=31.013;MAF_USDA=46.471
NC_035095.1	51534254	.	C	A	.	.	MAF_INRAE=24.051
NC_035095.1	51534260	.	T	C	.	.	MAF_INRAE=9.494
NC_035095.1	51534261	.	G	C	.	.	MAF_INRAE=10.833
NC_035095.1	51534271	.	C	A	.	.	MAF_USDA=3.279
NC_035095.1	51534306	.	G	A	.	.	MAF_USDA=13.529
NC_035095.1	51534358	.	T	C	.	.	MAF_USDA=12.295
NC_035095.1	51534425	.	C	T	.	.	MAF_INRAE=23.418;MAF_USDA=14.706
NC_035095.1	51534436	.	G	A	.	.	MAF_INRAE=6.962;MAF_USDA=31.176
NC_035095.1	51534443	.	A	G	.	.	MAF_INRAE=23.418;MAF_USDA=14.706
NC_035095.1	51534475	.	T	C	.	.	MAF_INRAE=6.962;MAF_USDA=30.588
NC_035095.1	51534532	.	G	C	.	.	MAF_INRAE=6.962;MAF_USDA=31.176
NC_035095.1	51534618	.	T	A	.	.	MAF_INRAE=22.785;MAF_USDA=13.095
NC_035095.1	51534668	.	C	A	.	.	MAF_USDA=46.471
NC_035095.1	51534676	.	T	C	.	.	MAF_INRAE=4.167;MAF_USDA=37.5
NC_035095.1	51534713	.	A	C	.	.	MAF_USDA=1.639
NC_035095.1	51534725	.	G	T	.	.	MAF_INRAE=22.785;MAF_USDA=14.706
NC_035095.1	51534734	.	A	G	.	.	MAF_INRAE=30.38;MAF_USDA=46.471
NC_035095.1	51534761	.	T	A	.	.	MAF_INRAE=23.418;MAF_USDA=14.706
NC_035095.1	51534763	.	A	T	.	.	MAF_INRAE=25.833;MAF_USDA=14.706
NC_035095.1	51534803	.	C	T	.	.	MAF_INRAE=29.114;MAF_USDA=18.235
NC_035095.1	51534851	.	G	A	.	.	MAF_INRAE=23.418;MAF_USDA=14.706
NC_035095.1	51534869	.	T	C	.	.	MAF_INRAE=10.526
NC_035095.1	51534887	.	T	A	.	.	MAF_INRAE=9.494;MAF_USDA=21.176
NC_035095.1	51534889	.	A	G	.	.	MAF_INRAE=9.167;MAF_USDA=14.706
NC_035095.1	51534901	.	C	A	.	.	MAF_INRAE=8.333;MAF_USDA=2.941
NC_035095.1	51534951	.	A	G	.	.	MAF_INRAE=23.418;MAF_USDA=14.706
NC_035095.1	51534959	.	C	G	.	.	MAF_INRAE=3.165;MAF_USDA=4.118
NC_035095.1	51534960	.	A	T	.	.	MAF_USDA=2.083
NC_035095.1	51535001	.	T	G	.	.	MAF_INRAE=3.165;MAF_USDA=11.176
NC_035095.1	51535007	.	C	T	.	.	MAF_INRAE=24.051;MAF_USDA=14.706
NC_035095.1	51535020	.	C	T	.	.	MAF_INRAE=15.19;MAF_USDA=9.836
NC_035095.1	51535030	.	G	T	.	.	MAF_INRAE=6.962;MAF_USDA=30.588
NC_035095.1	51535032	.	T	G	.	.	MAF_INRAE=4.167;MAF_USDA=30.588
NC_035095.1	51535036	.	T	C	.	.	MAF_USDA=5.738
NC_035095.1	51535049	.	T	G	.	.	MAF_INRAE=6.962;MAF_USDA=30.588
NC_035095.1	51535100	.	T	A	.	.	MAF_INRAE=10.526;MAF_USDA=4.706
NC_035095.1	51535109	.	G	T	.	.	MAF_INRAE=22.785;MAF_USDA=14.706
NC_035095.1	51535144	.	T	A	.	.	MAF_INRAE=9.494;MAF_USDA=22.941
NC_035095.1	51535200	.	T	A	.	.	MAF_INRAE=30.38;MAF_USDA=44.706
NC_035095.1	51535202	.	T	G	.	.	MAF_INRAE=4.167;MAF_USDA=30.588
NC_035095.1	51535207	.	C	T	.	.	MAF_INRAE=15.823;MAF_USDA=9.836
NC_035095.1	51535301	.	T	A	.	.	MAF_INRAE=6.962;MAF_USDA=10.588
NC_035095.1	51535311	.	G	C	.	.	MAF_INRAE=10.526;MAF_USDA=23.529
NC_035095.1	51535321	.	G	T	.	.	MAF_INRAE=26.316;MAF_USDA=6.471
NC_035095.1	51535358	.	G	A	.	.	MAF_INRAE=30.38;MAF_USDA=48.824
NC_035095.1	51535462	.	A	T	.	.	MAF_INRAE=45.57;MAF_USDA=45.882
NC_035095.1	51535518	.	A	C	.	.	MAF_INRAE=23.418;MAF_USDA=15.294
NC_035095.1	51535534	.	G	A	.	.	MAF_INRAE=3.165;MAF_USDA=4.118
NC_035095.1	51535623	.	C	T	.	.	MAF_INRAE=31.579;MAF_USDA=47.647
NC_035095.1	51535624	.	G	A	.	.	MAF_INRAE=15.789;MAF_USDA=10.0
NC_035095.1	51535639	.	A	G	.	.	MAF_INRAE=31.579;MAF_USDA=21.176
NC_035095.1	51535690	.	G	T	.	.	MAF_USDA=1.639
NC_035095.1	51537068	.	A	G	.	.	MAF_USDA=36.885
NC_035095.1	51537076	.	T	C	.	.	MAF_USDA=3.279
NC_035095.1	51537123	.	T	A	.	.	MAF_INRAE=45.833;MAF_USDA=15.574
NC_035095.1	51537152	.	T	C	.	.	MAF_USDA=6.557
NC_035095.1	51537201	.	G	A	.	.	MAF_INRAE=15.19;MAF_USDA=2.459
NC_035095.1	51537278	.	G	A	.	.	MAF_USDA=1.639
NC_035095.1	51537319	.	A	C	.	.	MAF_USDA=21.667
NC_035095.1	51537347	.	C	T	.	.	MAF_USDA=25.833
NC_035095.1	51537352	.	C	T	.	.	MAF_INRAE=27.215;MAF_USDA=29.167
NC_035095.1	51537361	.	G	T	.	.	MAF_USDA=3.333
NC_035095.1	51537397	.	A	C	.	.	MAF_USDA=1.667
NC_035095.1	51537558	.	C	T	.	.	MAF_INRAE=27.215;MAF_USDA=7.647
NC_035095.1	51537667	.	G	A	.	.	MAF_INRAE=25.949;MAF_USDA=12.5
NC_035095.1	51537722	.	A	G	.	.	MAF_USDA=12.5
NC_035095.1	51537757	.	A	T	.	.	MAF_USDA=12.5
NC_035095.1	51537763	.	T	A	.	.	MAF_USDA=27.083
NC_035095.1	51537844	.	A	G	.	.	MAF_USDA=7.647
NC_035095.1	51537860	.	G	A	.	.	MAF_USDA=2.353
NC_035095.1	51537940	.	T	G	.	.	MAF_INRAE=22.152;MAF_USDA=6.548
NC_035095.1	51537979	.	T	C	.	.	MAF_INRAE=29.747;MAF_USDA=15.0
NC_035095.1	51538004	.	T	G	.	.	MAF_INRAE=18.987;MAF_USDA=2.5
NC_035095.1	51538014	.	T	A	.	.	MAF_INRAE=29.747;MAF_USDA=10.0
NC_035095.1	51538038	.	T	C	.	.	MAF_INRAE=6.962
NC_035095.1	51538119	.	T	A	.	.	MAF_INRAE=29.747
NC_035095.1	51538131	.	T	C	.	.	MAF_USDA=1.667
NC_035095.1	51538216	.	A	G	.	.	MAF_INRAE=29.114;MAF_USDA=15.0
NC_035095.1	51538327	.	G	A	.	.	MAF_USDA=3.333
NC_035095.1	51538408	.	T	A	.	.	MAF_INRAE=7.595;MAF_USDA=4.167
NC_035095.1	51538431	.	A	G	.	.	MAF_USDA=3.333
NC_035095.1	51538450	.	G	A	.	.	MAF_INRAE=27.215;MAF_USDA=6.667
NC_035095.1	51538483	.	G	A	.	.	MAF_USDA=1.667
NC_035095.1	51538522	.	T	A	.	.	MAF_INRAE=29.747;MAF_USDA=11.667
NC_035095.1	51538601	.	A	G	.	.	MAF_INRAE=2.632
NC_035095.1	51538654	.	G	A	.	.	MAF_INRAE=6.962;MAF_USDA=11.475
NC_035095.1	51538714	.	A	C	.	.	MAF_USDA=1.667
NC_035095.1	51538770	.	G	T	.	.	MAF_INRAE=26.582;MAF_USDA=10.833
NC_035095.1	51538772	.	A	C	.	.	MAF_USDA=2.5
NC_035095.1	51538809	.	C	T	.	.	MAF_USDA=1.667
NC_035095.1	51538821	.	C	T	.	.	MAF_USDA=21.311
NC_035095.1	51538826	.	G	T	.	.	MAF_INRAE=29.747;MAF_USDA=11.475
NC_035095.1	51538925	.	G	T	.	.	MAF_INRAE=15.19;MAF_USDA=2.5
NC_035095.1	51538965	.	T	C	.	.	MAF_INRAE=13.333;MAF_USDA=43.333
NC_035095.1	51538994	.	A	C	.	.	MAF_USDA=23.333
NC_035095.1	51539022	.	T	A	.	.	MAF_USDA=2.5
NC_035095.1	51539116	.	A	T	.	.	MAF_USDA=3.279
NC_035095.1	51539117	.	T	G	.	.	MAF_USDA=7.377
NC_035095.1	51541522	.	T	A	.	.	MAF_INRAE=3.333;MAF_USDA=41.667
NC_035095.1	51541587	.	C	T	.	.	MAF_USDA=8.333
NC_035095.1	51541591	.	G	T	.	.	MAF_INRAE=35.443;MAF_USDA=50.0
NC_035095.1	51541637	.	T	C	.	.	MAF_INRAE=3.165;MAF_USDA=3.529
NC_035095.1	51541640	.	C	T	.	.	MAF_INRAE=36.667;MAF_USDA=41.765
NC_035095.1	51541664	.	C	T	.	.	MAF_INRAE=20.833;MAF_USDA=5.738
NC_035095.1	51541716	.	G	T	.	.	MAF_INRAE=10.526;MAF_USDA=36.471
NC_035095.1	51541753	.	G	A	.	.	MAF_USDA=2.586
NC_035095.1	51541758	.	C	G	.	.	MAF_INRAE=2.5
NC_035095.1	51541766	.	C	G	.	.	MAF_INRAE=5.696;MAF_USDA=4.31
NC_035095.1	51541802	.	T	A	.	.	MAF_INRAE=10.526
NC_035095.1	51541803	.	G	C	.	.	MAF_INRAE=6.962;MAF_USDA=37.5
NC_035095.1	51541855	.	G	T	.	.	MAF_USDA=18.824
NC_035095.1	51541857	.	T	C	.	.	MAF_INRAE=10.526;MAF_USDA=13.529
NC_035095.1	51541862	.	A	C	.	.	MAF_INRAE=35.443;MAF_USDA=44.118
NC_035095.1	51541882	.	T	C	.	.	MAF_USDA=1.639
NC_035095.1	51541916	.	A	G	.	.	MAF_INRAE=4.167;MAF_USDA=35.882
NC_035095.1	51541938	.	C	T	.	.	MAF_USDA=13.934
NC_035095.1	51541990	.	A	T	.	.	MAF_USDA=11.475
NC_035095.1	51542014	.	A	C	.	.	MAF_INRAE=15.823;MAF_USDA=4.706
NC_035095.1	51542024	.	G	C	.	.	MAF_INRAE=31.667;MAF_USDA=9.412
NC_035095.1	51542029	.	G	A	.	.	MAF_INRAE=29.114;MAF_USDA=10.588
NC_035095.1	51542057	.	A	G	.	.	MAF_INRAE=14.557;MAF_USDA=5.738
NC_035095.1	51542070	.	T	C	.	.	MAF_INRAE=6.329
NC_035095.1	51542076	.	G	A	.	.	MAF_INRAE=3.333;MAF_USDA=15.574
NC_035095.1	51542094	.	T	C	.	.	MAF_INRAE=5.0
NC_035095.1	51542096	.	T	C	.	.	MAF_INRAE=3.333;MAF_USDA=14.754
NC_035095.1	51542104	.	T	G	.	.	MAF_INRAE=2.5;MAF_USDA=15.574
NC_035095.1	51542124	.	C	T	.	.	MAF_INRAE=1.667
NC_035095.1	51542128	.	G	A	.	.	MAF_INRAE=1.667
NC_035095.1	51542131	.	G	T	.	.	MAF_USDA=11.765
NC_035095.1	51542132	.	C	T	.	.	MAF_INRAE=2.5;MAF_USDA=4.118
NC_035095.1	51542159	.	C	T	.	.	MAF_USDA=1.639
NC_035095.1	51542160	.	G	A	.	.	MAF_USDA=4.098
NC_035095.1	51542322	.	A	T	.	.	MAF_INRAE=15.789;MAF_USDA=38.824
NC_035095.1	51542331	.	T	C	.	.	MAF_INRAE=10.526;MAF_USDA=16.471
NC_035095.1	51542354	.	A	G	.	.	MAF_INRAE=10.526;MAF_USDA=7.143
NC_035095.1	51542378	.	C	A	.	.	MAF_USDA=29.412
NC_035095.1	51542429	.	A	T	.	.	MAF_USDA=2.083
NC_035095.1	51542442	.	A	T	.	.	MAF_USDA=3.086
NC_035095.1	51542460	.	A	T	.	.	MAF_INRAE=4.167
NC_035095.1	51542496	.	G	A	.	.	MAF_INRAE=13.291
NC_035095.1	51542525	.	T	C	.	.	MAF_INRAE=15.789;MAF_USDA=2.083
NC_035095.1	51542526	.	C	T	.	.	MAF_USDA=1.176
NC_035095.1	51542630	.	A	C	.	.	MAF_USDA=19.412
NC_035095.1	51542635	.	G	C	.	.	MAF_USDA=1.639
NC_035095.1	51542705	.	A	G	.	.	MAF_INRAE=13.924;MAF_USDA=5.738
NC_035095.1	51542711	.	C	T	.	.	MAF_INRAE=28.481;MAF_USDA=12.941
NC_035095.1	51542734	.	A	T	.	.	MAF_INRAE=15.0;MAF_USDA=12.5
NC_035095.1	51542756	.	T	C	.	.	MAF_INRAE=49.367;MAF_USDA=13.529
NC_035095.1	51542780	.	T	C	.	.	MAF_INRAE=49.367;MAF_USDA=14.118
NC_035095.1	51542784	.	A	T	.	.	MAF_INRAE=45.0;MAF_USDA=13.529
NC_035095.1	51542801	.	T	C	.	.	MAF_INRAE=20.886;MAF_USDA=10.588
NC_035095.1	51542879	.	C	G	.	.	MAF_INRAE=10.526
NC_035095.1	51543112	.	C	T	.	.	MAF_INRAE=5.696;MAF_USDA=5.882
NC_035095.1	51543125	.	C	A	.	.	MAF_INRAE=3.165;MAF_USDA=12.941
NC_035095.1	51543268	.	A	G	.	.	MAF_USDA=3.279
NC_035095.1	51543280	.	G	T	.	.	MAF_INRAE=29.747;MAF_USDA=28.235
NC_035095.1	51543282	.	T	A	.	.	MAF_USDA=1.639
NC_035095.1	51543300	.	G	T	.	.	MAF_INRAE=24.684;MAF_USDA=47.647
NC_035095.1	51543336	.	T	C	.	.	MAF_USDA=5.882
NC_035095.1	51543345	.	T	G	.	.	MAF_INRAE=32.278;MAF_USDA=18.824
NC_035095.1	51543444	.	A	G	.	.	MAF_USDA=4.118
NC_035095.1	51543463	.	T	C	.	.	MAF_USDA=5.738
NC_035095.1	51543542	.	G	T	.	.	MAF_USDA=4.118
NC_035095.1	51543598	.	T	C	.	.	MAF_INRAE=29.114;MAF_USDA=8.197
NC_035095.1	51543625	.	T	A	.	.	MAF_USDA=3.529
NC_035095.1	51543633	.	T	C	.	.	MAF_USDA=3.529
NC_035095.1	51543665	.	A	G	.	.	MAF_USDA=3.529
NC_035095.1	51543754	.	T	C	.	.	MAF_INRAE=28.481;MAF_USDA=8.333
NC_035095.1	51543781	.	C	A	.	.	MAF_USDA=3.333
NC_035095.1	51543799	.	C	A	.	.	MAF_USDA=1.639
NC_035095.1	51543802	.	C	T	.	.	MAF_USDA=1.639
NC_035095.1	51543835	.	A	G	.	.	MAF_USDA=2.941
NC_035095.1	51543837	.	C	T	.	.	MAF_USDA=2.941
NC_035095.1	51543870	.	A	C	.	.	MAF_INRAE=14.557;MAF_USDA=6.557
NC_035095.1	51543904	.	A	C	.	.	MAF_USDA=3.279
NC_035095.1	51543922	.	T	A	.	.	MAF_USDA=4.098
NC_035095.1	51543931	.	C	A	.	.	MAF_INRAE=14.557;MAF_USDA=6.557
NC_035095.1	51543947	.	G	T	.	.	MAF_INRAE=3.165;MAF_USDA=10.417
NC_035095.1	51543953	.	G	C	.	.	MAF_INRAE=14.557;MAF_USDA=6.557
NC_035095.1	51543985	.	G	A	.	.	MAF_USDA=3.279
NC_035095.1	51544005	.	C	G	.	.	MAF_USDA=4.098
NC_035095.1	51544015	.	G	A	.	.	MAF_USDA=4.098
NC_035095.1	51544034	.	A	T	.	.	MAF_USDA=4.167
NC_035095.1	51544035	.	A	C	.	.	MAF_INRAE=49.367;MAF_USDA=47.917
NC_035095.1	51544036	.	T	A	.	.	MAF_INRAE=48.333;MAF_USDA=35.294
NC_035095.1	51544053	.	T	G	.	.	MAF_USDA=5.294
NC_035095.1	51544081	.	T	G	.	.	MAF_USDA=1.639
NC_035095.1	51544216	.	T	C	.	.	MAF_USDA=4.706
NC_035095.1	51544235	.	A	C	.	.	MAF_INRAE=3.165;MAF_USDA=10.417
NC_035095.1	51544247	.	CC	CT	.	.	MAF_USDA=37.5
NC_035095.1	51544248	.	C	T	.	.	MAF_INRAE=32.278
NC_035095.1	51544258	.	G	T	.	.	MAF_USDA=4.706
NC_035095.1	51544315	.	T	G	.	.	MAF_USDA=1.765
NC_035095.1	51544378	.	G	A	.	.	MAF_INRAE=10.526;MAF_USDA=12.5
NC_035095.1	51544430	.	G	A	.	.	MAF_USDA=4.706
NC_035095.1	51544481	.	A	G	.	.	MAF_INRAE=14.557
NC_035095.1	51544509	.	G	A	.	.	MAF_USDA=2.941
NC_035095.1	51544671	.	T	A	.	.	MAF_USDA=5.882
NC_035095.1	51544695	.	C	A	.	.	MAF_INRAE=6.667;MAF_USDA=7.377
NC_035095.1	51544760	.	A	G	.	.	MAF_INRAE=9.167;MAF_USDA=5.294
NC_035095.1	51544850	.	C	T	.	.	MAF_INRAE=43.038;MAF_USDA=35.882
NC_035095.1	51544926	.	G	A	.	.	MAF_USDA=1.639
NC_035095.1	51544971	.	A	G	.	.	MAF_INRAE=22.152;MAF_USDA=13.934
NC_035095.1	51545033	.	C	G	.	.	MAF_INRAE=17.722;MAF_USDA=5.738
NC_035095.1	51545035	.	G	A	.	.	MAF_INRAE=10.526;MAF_USDA=7.647
NC_035095.1	51545049	.	T	A	.	.	MAF_USDA=4.098
NC_035095.1	51545062	.	A	C	.	.	MAF_INRAE=32.278;MAF_USDA=18.824
NC_035095.1	51545068	.	A	T	.	.	MAF_INRAE=20.886;MAF_USDA=6.557
NC_035095.1	51545075	.	G	T	.	.	MAF_USDA=4.918
NC_035095.1	51545101	.	G	A	.	.	MAF_INRAE=6.962;MAF_USDA=14.118
NC_035095.1	51545125	.	A	T	.	.	MAF_INRAE=23.418;MAF_USDA=8.824
NC_035095.1	51545159	.	T	A	.	.	MAF_INRAE=10.0;MAF_USDA=6.471
NC_035095.1	51545160	.	T	G	.	.	MAF_INRAE=32.278;MAF_USDA=19.412
NC_035095.1	51545189	.	T	A	.	.	MAF_INRAE=10.0;MAF_USDA=7.059
NC_035095.1	51545222	.	T	G	.	.	MAF_USDA=3.529
NC_035095.1	51545245	.	G	A	.	.	MAF_INRAE=10.526;MAF_USDA=7.647
NC_035095.1	51545254	.	T	C	.	.	MAF_USDA=35.417
NC_035095.1	51545268	.	G	T	.	.	MAF_INRAE=20.886;MAF_USDA=5.738
NC_035095.1	51545277	.	G	T	.	.	MAF_USDA=1.639
NC_035095.1	51545304	.	A	T	.	.	MAF_USDA=3.529
NC_035095.1	51545396	.	C	G	.	.	MAF_INRAE=10.526
NC_035095.1	51545397	.	T	G	.	.	MAF_INRAE=10.0;MAF_USDA=8.197
NC_035095.1	51545401	.	T	A	.	.	MAF_INRAE=10.0;MAF_USDA=5.882
NC_035095.1	51545430	.	C	T	.	.	MAF_INRAE=20.886;MAF_USDA=5.738
NC_035095.1	51545463	.	T	C	.	.	MAF_INRAE=10.127;MAF_USDA=7.377
NC_035095.1	51545472	.	T	A	.	.	MAF_USDA=1.639
NC_035095.1	51545527	.	G	A	.	.	MAF_INRAE=10.0;MAF_USDA=5.738
NC_035095.1	51545607	.	G	A	.	.	MAF_INRAE=10.0;MAF_USDA=7.059
NC_035095.1	51545617	.	A	G	.	.	MAF_USDA=2.353
NC_035095.1	51545657	.	A	C	.	.	MAF_INRAE=33.544;MAF_USDA=15.294
NC_035095.1	51545740	.	A	G	.	.	MAF_INRAE=29.747;MAF_USDA=32.941
NC_035095.1	51545742	.	G	A	.	.	MAF_INRAE=15.19;MAF_USDA=5.294
NC_035095.1	51545755	.	T	A	.	.	MAF_USDA=1.765
NC_035095.1	51545762	.	C	A	.	.	MAF_INRAE=23.418;MAF_USDA=10.714
NC_035095.1	51545764	.	C	T	.	.	MAF_INRAE=25.833;MAF_USDA=10.714
NC_035095.1	51545773	.	G	T	.	.	MAF_USDA=2.459
NC_035095.1	51545823	.	G	A	.	.	MAF_INRAE=10.0;MAF_USDA=2.459
NC_035095.1	51545854	.	A	C	.	.	MAF_INRAE=27.848;MAF_USDA=14.706
NC_035095.1	51546029	.	T	C	.	.	MAF_INRAE=15.19;MAF_USDA=5.294
NC_035095.1	51546283	.	A	C	.	.	MAF_USDA=1.639
NC_035095.1	51546302	.	G	A	.	.	MAF_INRAE=23.418;MAF_USDA=11.176
NC_035095.1	51546318	.	G	A	.	.	MAF_USDA=1.639
NC_035095.1	51546358	.	C	A	.	.	MAF_USDA=10.656
NC_035095.1	51546369	.	T	G	.	.	MAF_USDA=1.639
NC_035095.1	51546379	.	G	A	.	.	MAF_INRAE=23.418;MAF_USDA=10.588
NC_035095.1	51546478	.	G	A	.	.	MAF_USDA=1.176
NC_035095.1	51546533	.	G	T	.	.	MAF_USDA=12.353
NC_035095.1	51546578	.	T	C	.	.	MAF_INRAE=23.418;MAF_USDA=11.765
NC_035095.1	51546713	.	C	A	.	.	MAF_USDA=1.765
NC_035095.1	51546719	.	T	G	.	.	MAF_USDA=1.639
NC_035095.1	51546727	.	C	T	.	.	MAF_USDA=3.529
NC_035095.1	51546728	.	G	A	.	.	MAF_INRAE=5.696;MAF_USDA=5.294
NC_035095.1	51546732	.	C	A	.	.	MAF_INRAE=23.418;MAF_USDA=11.765
NC_035095.1	51546737	.	G	T	.	.	MAF_USDA=7.647
NC_035095.1	51546797	.	A	G	.	.	MAF_INRAE=23.418;MAF_USDA=7.647
NC_035095.1	51546821	.	C	T	.	.	MAF_INRAE=15.19;MAF_USDA=8.824
NC_035095.1	51546823	.	A	T	.	.	MAF_INRAE=15.0;MAF_USDA=5.294
NC_035095.1	51546892	.	T	C	.	.	MAF_INRAE=23.418;MAF_USDA=11.176
NC_035095.1	51546895	.	T	C	.	.	MAF_INRAE=10.526
NC_035095.1	51546939	.	C	G	.	.	MAF_INRAE=23.418;MAF_USDA=13.529
NC_035095.1	51546972	.	G	A	.	.	MAF_INRAE=6.667;MAF_USDA=3.279
NC_035095.1	51546989	.	T	C	.	.	MAF_INRAE=10.526;MAF_USDA=11.31
NC_035095.1	51547004	.	C	A	.	.	MAF_INRAE=23.418;MAF_USDA=8.824
NC_035095.1	51547014	.	T	A	.	.	MAF_INRAE=5.696;MAF_USDA=5.294
NC_035095.1	51547067	.	G	A	.	.	MAF_USDA=3.279
NC_035095.1	51547697	.	C	G	.	.	MAF_USDA=11.475
NC_035095.1	51547716	.	T	A	.	.	MAF_USDA=2.459
NC_035095.1	51547717	.	C	A	.	.	MAF_USDA=2.459
NC_035095.1	51547757	.	A	G	.	.	MAF_INRAE=15.19;MAF_USDA=12.5
NC_035095.1	51547780	.	G	C	.	.	MAF_INRAE=15.19;MAF_USDA=8.235
NC_035095.1	51547947	.	G	A	.	.	MAF_INRAE=5.263
NC_035095.1	51548048	.	C	A	.	.	MAF_INRAE=5.696;MAF_USDA=5.294
NC_035095.1	51548344	.	A	C	.	.	MAF_INRAE=23.418;MAF_USDA=10.588
NC_035095.1	51548412	.	A	G	.	.	MAF_USDA=9.836
NC_035095.1	51548452	.	T	G	.	.	MAF_INRAE=23.418;MAF_USDA=11.176
NC_035095.1	51549109	.	G	A	.	.	MAF_USDA=8.333
NC_035095.1	51549116	.	T	G	.	.	MAF_USDA=17.391
NC_035095.1	51549170	.	G	A	.	.	MAF_USDA=10.588
NC_035095.1	51549289	.	C	A	.	.	MAF_USDA=2.083
NC_035095.1	51549291	.	A	T	.	.	MAF_INRAE=22.785;MAF_USDA=13.529
NC_035095.1	51549296	.	T	C	.	.	MAF_INRAE=22.785;MAF_USDA=14.118
NC_035095.1	51549334	.	T	C	.	.	MAF_INRAE=23.418;MAF_USDA=14.118
NC_035095.1	51549387	.	T	A	.	.	MAF_INRAE=10.0;MAF_USDA=2.459
NC_035095.1	51549388	.	A	T	.	.	MAF_USDA=7.059
NC_035095.1	51549427	.	A	G	.	.	MAF_USDA=4.098
NC_035095.1	51549468	.	G	A	.	.	MAF_INRAE=22.785;MAF_USDA=20.238
NC_035095.1	51549514	.	T	G	.	.	MAF_INRAE=23.418;MAF_USDA=16.471
NC_035095.1	51549590	.	T	G	.	.	MAF_INRAE=10.526;MAF_USDA=10.0
NC_035095.1	51549720	.	G	A	.	.	MAF_INRAE=23.418;MAF_USDA=17.647
NC_035095.1	51549755	.	T	A	.	.	MAF_INRAE=23.418;MAF_USDA=9.412
NC_035095.1	51549756	.	A	T	.	.	MAF_INRAE=5.263
NC_035095.1	51549767	.	C	T	.	.	MAF_USDA=2.459
NC_035095.1	51549784	.	T	C	.	.	MAF_INRAE=5.696;MAF_USDA=5.294
NC_035095.1	51549867	.	A	G	.	.	MAF_USDA=10.0
NC_035095.1	51549896	.	T	A	.	.	MAF_USDA=12.295
NC_035095.1	51549961	.	C	T	.	.	MAF_INRAE=41.139;MAF_USDA=24.706
NC_035095.1	51549974	.	A	C	.	.	MAF_INRAE=11.392;MAF_USDA=41.176
NC_035095.1	51550078	.	T	A	.	.	MAF_USDA=2.083
NC_035095.1	51550116	.	G	C	.	.	MAF_USDA=17.213
NC_035095.1	51550141	.	A	G	.	.	MAF_USDA=11.176
NC_035095.1	51550242	.	A	T	.	.	MAF_USDA=1.765
NC_035095.1	51550285	.	G	T	.	.	MAF_USDA=1.639
NC_035095.1	51550309	.	G	A	.	.	MAF_USDA=2.353
NC_035095.1	51550339	.	A	C	.	.	MAF_INRAE=17.089;MAF_USDA=41.176
NC_035095.1	51550351	.	C	A	.	.	MAF_INRAE=15.19;MAF_USDA=2.941
NC_035095.1	51550370	.	A	T	.	.	MAF_USDA=1.639
NC_035095.1	51550403	.	G	T	.	.	MAF_USDA=4.918
NC_035095.1	51550432	.	G	C	.	.	MAF_INRAE=17.089;MAF_USDA=42.353
NC_035095.1	51550443	.	G	A	.	.	MAF_USDA=4.918
NC_035095.1	51550471	.	G	A	.	.	MAF_USDA=2.353
NC_035095.1	51550729	.	G	C	.	.	MAF_USDA=2.459
NC_035095.1	51550796	.	C	T	.	.	MAF_INRAE=24.051;MAF_USDA=9.412
NC_035095.1	51550797	.	G	T	.	.	MAF_USDA=8.235
NC_035095.1	51550845	.	G	A	.	.	MAF_USDA=2.459
NC_035095.1	51550851	.	G	A	.	.	MAF_USDA=2.459
NC_035095.1	51550865	.	C	T	.	.	MAF_INRAE=2.5
NC_035095.1	51550888	.	A	G	.	.	MAF_USDA=2.459
NC_035095.1	51550951	.	G	T	.	.	MAF_USDA=1.639
NC_035095.1	51550954	.	C	T	.	.	MAF_INRAE=17.089;MAF_USDA=33.529
NC_035095.1	51551063	.	A	G	.	.	MAF_USDA=2.353
NC_035095.1	51551135	.	T	G	.	.	MAF_USDA=10.588
NC_035095.1	51551177	.	T	C	.	.	MAF_INRAE=5.833;MAF_USDA=8.333
NC_035095.1	51551544	.	G	A	.	.	MAF_INRAE=14.557;MAF_USDA=11.765
NC_035095.1	51551545	.	T	A	.	.	MAF_INRAE=14.167;MAF_USDA=11.176
NC_035095.1	51551712	.	T	A	.	.	MAF_USDA=8.824
NC_035095.1	51551743	.	C	T	.	.	MAF_USDA=4.706
NC_035095.1	51551753	.	C	A	.	.	MAF_USDA=4.706
NC_035095.1	51551771	.	T	C	.	.	MAF_INRAE=29.747;MAF_USDA=10.588
NC_035095.1	51551819	.	G	A	.	.	MAF_USDA=1.639
NC_035095.1	51551833	.	C	A	.	.	MAF_USDA=8.235
NC_035095.1	51551839	.	A	C	.	.	MAF_USDA=4.098
NC_035095.1	51551865	.	G	A	.	.	MAF_INRAE=3.165;MAF_USDA=26.471
NC_035095.1	51551916	.	T	G	.	.	MAF_INRAE=43.671;MAF_USDA=24.706
NC_035095.1	51551962	.	A	C	.	.	MAF_USDA=1.639
NC_035095.1	51552001	.	A	T	.	.	MAF_INRAE=10.526;MAF_USDA=4.918
NC_035095.1	51552005	.	A	C	.	.	MAF_USDA=4.118
NC_035095.1	51552013	.	C	T	.	.	MAF_USDA=2.353
NC_035095.1	51552155	.	C	T	.	.	MAF_INRAE=10.526;MAF_USDA=10.656
NC_035095.1	51552169	.	T	G	.	.	MAF_INRAE=41.139;MAF_USDA=50.0
NC_035095.1	51552223	.	C	A	.	.	MAF_USDA=1.639
NC_035095.1	51552308	.	G	T	.	.	MAF_INRAE=31.579;MAF_USDA=25.882
NC_035095.1	51552353	.	G	A	.	.	MAF_USDA=2.459
NC_035095.1	51552373	.	A	C	.	.	MAF_INRAE=10.759
NC_035095.1	51552431	.	C	T	.	.	MAF_USDA=3.279
NC_035095.1	51552468	.	A	T	.	.	MAF_INRAE=20.886;MAF_USDA=16.667
NC_035095.1	51552539	.	G	A	.	.	MAF_USDA=1.667
NC_035095.1	51552631	.	A	G	.	.	MAF_INRAE=10.759;MAF_USDA=1.639
NC_035095.1	51552703	.	C	G	.	.	MAF_USDA=2.459
NC_035095.1	51552718	.	A	G	.	.	MAF_INRAE=15.19;MAF_USDA=13.529
NC_035095.1	51552723	.	T	G	.	.	MAF_INRAE=41.772;MAF_USDA=19.412
NC_035095.1	51552859	.	G	A	.	.	MAF_USDA=10.417
NC_035095.1	51552865	.	G	T	.	.	MAF_USDA=4.918
NC_035095.1	51552947	.	G	A	.	.	MAF_INRAE=14.557;MAF_USDA=14.706
NC_035095.1	51552952	.	C	T	.	.	MAF_USDA=3.279
NC_035095.1	51552960	.	T	C	.	.	MAF_USDA=2.459
NC_035095.1	51552976	.	C	A	.	.	MAF_USDA=2.353
NC_035095.1	51552996	.	C	T	.	.	MAF_USDA=4.918
NC_035095.1	51553058	.	C	A	.	.	MAF_INRAE=31.646;MAF_USDA=18.824
NC_035095.1	51553070	.	C	T	.	.	MAF_USDA=1.639
NC_035095.1	51553086	.	C	T	.	.	MAF_INRAE=15.789;MAF_USDA=13.529
NC_035095.1	51553092	.	G	A	.	.	MAF_INRAE=10.127
NC_035095.1	51553097	.	A	C	.	.	MAF_INRAE=42.405
NC_035095.1	51553102	.	C	G	.	.	MAF_USDA=4.118
NC_035095.1	51553134	.	G	A	.	.	MAF_INRAE=15.789
NC_035095.1	51553141	.	G	C	.	.	MAF_INRAE=43.671;MAF_USDA=24.706
NC_035095.1	51553157	.	C	T	.	.	MAF_USDA=4.706
NC_035095.1	51553188	.	C	T	.	.	MAF_USDA=4.118
NC_035095.1	51553201	.	T	C	.	.	MAF_INRAE=10.526
NC_035095.1	51553205	.	A	T	.	.	MAF_INRAE=20.886;MAF_USDA=10.0
NC_035095.1	51553214	.	G	A	.	.	MAF_USDA=1.639
NC_035095.1	51553221	.	T	G	.	.	MAF_INRAE=10.759;MAF_USDA=1.639
NC_035095.1	51553224	.	A	C	.	.	MAF_USDA=4.918
NC_035095.1	51553322	.	C	T	.	.	MAF_USDA=8.824
NC_035095.1	51553326	.	C	T	.	.	MAF_INRAE=10.526
NC_035095.1	51553374	.	T	G	.	.	MAF_INRAE=9.494;MAF_USDA=1.639
NC_035095.1	51553380	.	G	A	.	.	MAF_INRAE=10.526
NC_035095.1	51553403	.	T	C	.	.	MAF_USDA=11.475
NC_035095.1	51553476	.	G	A	.	.	MAF_USDA=3.279
NC_035095.1	51553521	.	C	T	.	.	MAF_USDA=13.529
NC_035095.1	51553524	.	G	T,A	.	.	MAF_INRAE=10.759;MAF_USDA=4.167
NC_035095.1	51553535	.	G	A	.	.	MAF_INRAE=15.823;MAF_USDA=11.765
NC_035095.1	51553559	.	T	C	.	.	MAF_USDA=4.918
NC_035095.1	51553610	.	A	G	.	.	MAF_INRAE=10.759;MAF_USDA=1.639
NC_035095.1	51553657	.	G	A	.	.	MAF_USDA=1.639
NC_035095.1	51553684	.	T	C	.	.	MAF_USDA=2.459
NC_035095.1	51553691	.	C	T	.	.	MAF_INRAE=15.823;MAF_USDA=4.706
NC_035095.1	51553692	.	G	A	.	.	MAF_USDA=12.353
NC_035095.1	51553809	.	C	T	.	.	MAF_INRAE=10.0;MAF_USDA=2.459
NC_035095.1	51553845	.	A	C	.	.	MAF_USDA=7.377
NC_035095.1	51553881	.	G	A	.	.	MAF_INRAE=10.759;MAF_USDA=1.639
NC_035095.1	51553898	.	G	C	.	.	MAF_USDA=2.353
NC_035095.1	51553914	.	G	A	.	.	MAF_INRAE=10.759;MAF_USDA=1.639
NC_035095.1	51553917	.	G	T	.	.	MAF_INRAE=11.667
NC_035095.1	51553999	.	T	G	.	.	MAF_INRAE=10.127
NC_035095.1	51554000	.	C	A	.	.	MAF_USDA=4.098
NC_035095.1	51554029	.	G	A	.	.	MAF_USDA=4.918
NC_035095.1	51554105	.	A	G	.	.	MAF_USDA=1.639
NC_035095.1	51554137	.	G	T	.	.	MAF_INRAE=35.833;MAF_USDA=19.412
NC_035095.1	51554220	.	G	T	.	.	MAF_USDA=4.918
NC_035095.1	51554295	.	T	A	.	.	MAF_USDA=13.115
NC_035095.1	51554352	.	C	A	.	.	MAF_USDA=2.083
NC_035095.1	51554408	.	G	A	.	.	MAF_USDA=10.0
NC_035095.1	51554415	.	G	T	.	.	MAF_INRAE=40.0;MAF_USDA=20.0
NC_035095.1	51554426	.	G	T	.	.	MAF_USDA=12.941
NC_035095.1	51554461	.	T	C	.	.	MAF_INRAE=18.333;MAF_USDA=13.529
NC_035095.1	51554493	.	T	C	.	.	MAF_INRAE=36.667;MAF_USDA=20.0
NC_035095.1	51554519	.	G	A	.	.	MAF_INRAE=10.833;MAF_USDA=4.098
NC_035095.1	51554529	.	G	A	.	.	MAF_USDA=1.639
NC_035095.1	51554578	.	T	C	.	.	MAF_USDA=9.412
NC_035095.1	51554711	.	C	T	.	.	MAF_USDA=9.016
NC_035095.1	51554712	.	G	A	.	.	MAF_INRAE=40.833;MAF_USDA=15.294
NC_035095.1	51554839	.	A	C	.	.	MAF_INRAE=44.304;MAF_USDA=34.118
NC_035095.1	51554975	.	T	C	.	.	MAF_INRAE=15.789;MAF_USDA=2.083
NC_035095.1	51554992	.	T	A	.	.	MAF_INRAE=45.57;MAF_USDA=47.647
NC_035095.1	51554998	.	A	T	.	.	MAF_INRAE=45.57;MAF_USDA=47.647
NC_035095.1	51555069	.	T	C	.	.	MAF_INRAE=10.759;MAF_USDA=1.639
NC_035095.1	51555086	.	G	A	.	.	MAF_INRAE=10.759
NC_035095.1	51555088	.	G	C	.	.	MAF_INRAE=10.833;MAF_USDA=1.639
NC_035095.1	51555098	.	G	C	.	.	MAF_USDA=1.639
NC_035095.1	51555135	.	T	G	.	.	MAF_INRAE=6.667;MAF_USDA=2.941
NC_035095.1	51555139	.	A	G	.	.	MAF_USDA=1.639
NC_035095.1	51555164	.	C	A	.	.	MAF_INRAE=15.789;MAF_USDA=12.941
NC_035095.1	51555319	.	C	T	.	.	MAF_INRAE=5.263
NC_035095.1	51555323	.	A	C	.	.	MAF_INRAE=10.833;MAF_USDA=1.639
NC_035095.1	51555342	.	C	T	.	.	MAF_INRAE=23.418;MAF_USDA=16.471
NC_035095.1	51555388	.	T	C	.	.	MAF_INRAE=10.759
NC_035095.1	51555566	.	T	G	.	.	MAF_INRAE=10.526;MAF_USDA=4.918
NC_035095.1	51555587	.	T	C	.	.	MAF_INRAE=3.165;MAF_USDA=3.529
NC_035095.1	51555694	.	C	T	.	.	MAF_INRAE=6.962;MAF_USDA=9.412
NC_035095.1	51555714	.	A	C	.	.	MAF_INRAE=9.494;MAF_USDA=1.639
NC_035095.1	51555772	.	T	C	.	.	MAF_INRAE=33.333;MAF_USDA=17.059
NC_035095.1	51555795	.	A	G	.	.	MAF_INRAE=21.667;MAF_USDA=5.738
NC_035095.1	51555835	.	G	A	.	.	MAF_USDA=11.31
NC_035095.1	51555920	.	T	C	.	.	MAF_USDA=2.459
NC_035095.1	51555933	.	A	G	.	.	MAF_USDA=1.639
NC_035095.1	51555971	.	T	G	.	.	MAF_INRAE=10.0;MAF_USDA=10.656
NC_035095.1	51556001	.	G	T	.	.	MAF_USDA=8.197
NC_035095.1	51556081	.	G	A	.	.	MAF_INRAE=26.667;MAF_USDA=10.588
NC_035095.1	51556125	.	G	T	.	.	MAF_INRAE=11.667;MAF_USDA=8.235
NC_035095.1	51556151	.	TC	TT	.	.	MAF_USDA=50.0
NC_035095.1	51556152	.	C	T	.	.	MAF_INRAE=47.5;MAF_USDA=37.705
NC_035095.1	51556176	.	T	C	.	.	MAF_INRAE=20.886;MAF_USDA=10.0
NC_035095.1	51556178	.	C	A	.	.	MAF_INRAE=6.962;MAF_USDA=9.412
NC_035095.1	51556186	.	A	T	.	.	MAF_INRAE=22.785;MAF_USDA=26.471
NC_035095.1	51556202	.	G	T	.	.	MAF_INRAE=46.203;MAF_USDA=40.0
NC_035095.1	51556207	.	A	G	.	.	MAF_INRAE=18.987;MAF_USDA=5.738
NC_035095.1	51556259	.	G	A	.	.	MAF_USDA=1.639
NC_035095.1	51556345	.	G	A	.	.	MAF_INRAE=10.759;MAF_USDA=1.639
NC_035095.1	51556381	.	T	G	.	.	MAF_USDA=3.279
NC_035095.1	51556409	.	T	C	.	.	MAF_INRAE=36.709;MAF_USDA=24.706
NC_035095.1	51556494	.	C	A	.	.	MAF_INRAE=6.667;MAF_USDA=5.882
NC_035095.1	51556594	.	C	T	.	.	MAF_USDA=9.412
NC_035095.1	51556868	.	G	A	.	.	MAF_USDA=1.639
NC_035095.1	51556923	.	T	A	.	.	MAF_INRAE=22.152;MAF_USDA=13.529
NC_035095.1	51556945	.	C	T	.	.	MAF_USDA=6.557
NC_035095.1	51557033	.	G	A	.	.	MAF_INRAE=17.722;MAF_USDA=32.941
NC_035095.1	51557088	.	C	A	.	.	MAF_USDA=2.083
NC_035095.1	51557254	.	G	A	.	.	MAF_USDA=1.639
NC_035095.1	51557425	.	G	A	.	.	MAF_INRAE=5.263
NC_035095.1	51557439	.	G	T	.	.	MAF_INRAE=21.519;MAF_USDA=34.118
NC_035095.1	51557556	.	A	T	.	.	MAF_USDA=6.557
NC_035095.1	51557571	.	A	T	.	.	MAF_INRAE=10.526;MAF_USDA=2.353
NC_035095.1	51557610	.	G	A	.	.	MAF_INRAE=15.19;MAF_USDA=12.353
NC_035095.1	51557703	.	G	A	.	.	MAF_INRAE=2.5;MAF_USDA=4.706
NC_035095.1	51557721	.	G	A	.	.	MAF_INRAE=10.526;MAF_USDA=6.471
NC_035095.1	51557723	.	T	G	.	.	MAF_INRAE=17.722;MAF_USDA=33.529
NC_035095.1	51557906	.	C	A	.	.	MAF_INRAE=15.789
NC_035095.1	51558131	.	C	G	.	.	MAF_USDA=5.738
NC_035095.1	51558178	.	C	A	.	.	MAF_USDA=4.118
NC_035095.1	51558186	.	G	A	.	.	MAF_INRAE=20.253;MAF_USDA=10.0
NC_035095.1	51558190	.	T	C	.	.	MAF_INRAE=28.481;MAF_USDA=35.294
NC_035095.1	51558255	.	C	T	.	.	MAF_INRAE=10.526;MAF_USDA=7.647
NC_035095.1	51558263	.	AAGG	AAGA	.	.	MAF_USDA=10.417
NC_035095.1	51558266	.	G	A	.	.	MAF_USDA=16.393
NC_035095.1	51558600	.	C	T	.	.	MAF_INRAE=26.316
NC_035095.1	51558643	.	A	C	.	.	MAF_INRAE=13.333
NC_035095.1	51558679	.	A	G	.	.	MAF_INRAE=15.19
NC_035095.1	51558700	.	C	A	.	.	MAF_INRAE=17.089
NC_035095.1	51558761	.	A	C	.	.	MAF_INRAE=16.456;MAF_USDA=12.353
NC_035095.1	51558762	.	C	A	.	.	MAF_INRAE=20.0;MAF_USDA=30.0
NC_035095.1	51558764	.	T	A	.	.	MAF_INRAE=20.0;MAF_USDA=30.0
NC_035095.1	51558775	.	A	C	.	.	MAF_INRAE=22.785;MAF_USDA=24.39
NC_035095.1	51558843	.	C	T	.	.	MAF_INRAE=6.962;MAF_USDA=9.412
NC_035095.1	51558902	.	C	T	.	.	MAF_INRAE=15.823;MAF_USDA=2.941
NC_035095.1	51558968	.	C	T	.	.	MAF_INRAE=10.526;MAF_USDA=20.588
NC_035095.1	51558974	.	C	T	.	.	MAF_USDA=1.639
NC_035095.1	51559061	.	C	T	.	.	MAF_INRAE=10.0;MAF_USDA=2.459
NC_035095.1	51559103	.	C	T	.	.	MAF_INRAE=10.0;MAF_USDA=6.471
NC_035095.1	51559189	.	G	T	.	.	MAF_INRAE=10.0;MAF_USDA=2.459
NC_035095.1	51559284	.	A	C	.	.	MAF_USDA=2.459
NC_035095.1	51559300	.	C	A	.	.	MAF_USDA=6.557
NC_035095.1	51559445	.	G	A	.	.	MAF_INRAE=5.263
NC_035095.1	51559461	.	T	C	.	.	MAF_INRAE=6.962;MAF_USDA=9.412
NC_035095.1	51559487	.	C	T	.	.	MAF_INRAE=5.263;MAF_USDA=7.377
NC_035095.1	51559540	.	A	T	.	.	MAF_INRAE=9.494;MAF_USDA=1.639
NC_035095.1	51559590	.	G	A	.	.	MAF_USDA=1.639
NC_035095.1	51559610	.	T	G	.	.	MAF_INRAE=46.835;MAF_USDA=36.471
NC_035095.1	51559644	.	G	A	.	.	MAF_INRAE=17.722;MAF_USDA=16.471
NC_035095.1	51559876	.	G	C	.	.	MAF_USDA=2.459
NC_035095.1	51559901	.	C	A	.	.	MAF_USDA=4.918
NC_035095.1	51559939	.	G	A	.	.	MAF_INRAE=10.526
NC_035095.1	51560005	.	G	A	.	.	MAF_USDA=10.656
NC_035095.1	51560094	.	G	A	.	.	MAF_USDA=10.656
NC_035095.1	51560096	.	T	A	.	.	MAF_USDA=18.852
NC_035095.1	51560143	.	T	G	.	.	MAF_INRAE=7.5;MAF_USDA=7.059
NC_035095.1	51560184	.	C	T	.	.	MAF_INRAE=18.354;MAF_USDA=13.529
NC_035095.1	51560203	.	T	A	.	.	MAF_INRAE=18.354;MAF_USDA=45.882
NC_035095.1	51560207	.	G	A	.	.	MAF_INRAE=9.167;MAF_USDA=8.824
NC_035095.1	51560347	.	T	G	.	.	MAF_USDA=7.738
NC_035095.1	51560361	.	A	C	.	.	MAF_INRAE=10.0;MAF_USDA=8.824
NC_035095.1	51560441	.	A	G	.	.	MAF_INRAE=9.167;MAF_USDA=7.059
NC_035095.1	51560447	.	G	A	.	.	MAF_INRAE=9.167
NC_035095.1	51560461	.	G	C	.	.	MAF_INRAE=2.5
NC_035095.1	51560467	.	G	A	.	.	MAF_INRAE=9.167;MAF_USDA=1.639
NC_035095.1	51560500	.	C	G	.	.	MAF_INRAE=40.0
NC_035095.1	51560502	.	G	T	.	.	MAF_INRAE=40.0
NC_035095.1	51560526	.	T	A	.	.	MAF_INRAE=46.667
NC_035095.1	51560527	.	C	T	.	.	MAF_INRAE=8.333;MAF_USDA=6.471
NC_035095.1	51560533	.	A	C	.	.	MAF_INRAE=46.667
NC_035095.1	51560536	.	G	T	.	.	MAF_INRAE=48.333
NC_035095.1	51560537	.	A	G	.	.	MAF_INRAE=46.667
NC_035095.1	51560559	.	C	T	.	.	MAF_INRAE=7.5;MAF_USDA=6.557
NC_035095.1	51560581	.	T	C	.	.	MAF_INRAE=48.333
NC_035095.1	51560582	.	T	A	.	.	MAF_INRAE=50.0
NC_035095.1	51560595	.	T	G	.	.	MAF_INRAE=48.333
NC_035095.1	51560624	.	G	A	.	.	MAF_INRAE=4.167;MAF_USDA=7.647
NC_035095.1	51560641	.	G	A	.	.	MAF_INRAE=45.833
NC_035095.1	51560686	.	A	G	.	.	MAF_INRAE=10.0
NC_035095.1	51560700	.	C	A	.	.	MAF_INRAE=25.833
NC_035095.1	51560710	.	T	C	.	.	MAF_USDA=9.322
NC_035095.1	51560735	.	G	A	.	.	MAF_INRAE=7.895;MAF_USDA=10.169
NC_035095.1	51560760	.	G	A	.	.	MAF_USDA=6.098
NC_035095.1	51560779	.	G	T	.	.	MAF_INRAE=31.579;MAF_USDA=22.561
NC_035095.1	51560780	.	T	C	.	.	MAF_USDA=22.561
NC_035095.1	51560902	.	C	A	.	.	MAF_INRAE=5.263;MAF_USDA=4.268
NC_035095.1	51560928	.	C	G	.	.	MAF_USDA=3.39
NC_035095.1	51560929	.	A	G	.	.	MAF_USDA=3.39
NC_035095.1	51560988	.	A	C	.	.	MAF_USDA=8.642
NC_035095.1	51561045	.	T	G	.	.	MAF_USDA=9.259
NC_035095.1	51561070	.	G	A	.	.	MAF_USDA=2.542
NC_035095.1	51561105	.	T	A	.	.	MAF_USDA=1.724
NC_035095.1	51561199	.	A	G	.	.	MAF_INRAE=31.579;MAF_USDA=45.122
NC_035095.1	51561318	.	C	A	.	.	MAF_INRAE=31.579;MAF_USDA=45.122
NC_035095.1	51561339	.	A	T	.	.	MAF_INRAE=31.579;MAF_USDA=43.902
NC_035095.1	51561384	.	G	A	.	.	MAF_INRAE=5.263;MAF_USDA=4.237
NC_035095.1	51561447	.	A	T	.	.	MAF_INRAE=26.316;MAF_USDA=1.22
NC_035095.1	51561467	.	C	T	.	.	MAF_USDA=10.494
NC_035095.1	51561468	.	G	T	.	.	MAF_INRAE=31.579;MAF_USDA=41.304
NC_035095.1	51561527	.	A	T	.	.	MAF_USDA=41.304
NC_035095.1	51561548	.	T	C	.	.	MAF_INRAE=7.895
NC_035095.1	51561574	.	C	A	.	.	MAF_USDA=3.39
NC_035095.1	51561578	.	C	T	.	.	MAF_USDA=4.237
NC_035095.1	51561600	.	A	G	.	.	MAF_USDA=12.195
NC_035095.1	51561602	.	C	T	.	.	MAF_USDA=12.805
NC_035095.1	51561617	.	C	T	.	.	MAF_INRAE=5.263
NC_035095.1	51561618	.	G	A	.	.	MAF_INRAE=31.579;MAF_USDA=44.512
NC_035095.1	51561626	.	G	A	.	.	MAF_USDA=14.407
NC_035095.1	51561638	.	C	G	.	.	MAF_USDA=5.488
NC_035095.1	51561704	.	C	G	.	.	MAF_USDA=2.542
NC_035095.1	51561751	.	T	C	.	.	MAF_INRAE=36.842;MAF_USDA=34.756
NC_035095.1	51561792	.	C	A	.	.	MAF_USDA=3.39
NC_035095.1	51561801	.	A	G	.	.	MAF_USDA=10.976
NC_035095.1	51561968	.	G	A	.	.	MAF_USDA=5.085
NC_035095.1	51562071	.	G	T	.	.	MAF_INRAE=26.316;MAF_USDA=16.102
NC_035095.1	51562077	.	A	G	.	.	MAF_INRAE=15.789;MAF_USDA=16.949
NC_035095.1	51562175	.	T	G	.	.	MAF_INRAE=7.895;MAF_USDA=6.667
NC_035095.1	51562185	.	G	A	.	.	MAF_INRAE=5.263;MAF_USDA=1.667
NC_035095.1	51562231	.	C	T	.	.	MAF_INRAE=31.579;MAF_USDA=45.122
NC_035095.1	51562236	.	A	G	.	.	MAF_USDA=9.146
NC_035095.1	51562277	.	G	A	.	.	MAF_INRAE=5.263;MAF_USDA=1.667
NC_035095.1	51562291	.	G	A	.	.	MAF_USDA=7.927
NC_035095.1	51562307	.	C	A	.	.	MAF_INRAE=31.579;MAF_USDA=43.902
NC_035095.1	51562345	.	A	C	.	.	MAF_INRAE=26.316;MAF_USDA=1.22
NC_035095.1	51562368	.	G	A	.	.	MAF_INRAE=21.053;MAF_USDA=14.024
NC_035095.1	51562431	.	G	T	.	.	MAF_USDA=10.87
NC_035095.1	51562453	.	C	T	.	.	MAF_INRAE=5.263
NC_035095.1	51562508	.	A	C	.	.	MAF_USDA=9.877
NC_035095.1	51562520	.	G	T	.	.	MAF_USDA=1.235
NC_035095.1	51562577	.	C	A	.	.	MAF_USDA=6.034
NC_035095.1	51562617	.	A	G	.	.	MAF_USDA=2.174
NC_035095.1	51562664	.	T	G	.	.	MAF_USDA=1.724
NC_035095.1	51562704	.	C	T	.	.	MAF_USDA=3.39
NC_035095.1	51562764	.	C	T	.	.	MAF_INRAE=31.579;MAF_USDA=45.732
NC_035095.1	51562814	.	C	A	.	.	MAF_USDA=8.475
NC_035095.1	51562815	.	G	A	.	.	MAF_INRAE=31.579;MAF_USDA=44.068
NC_035095.1	51562854	.	A	C	.	.	MAF_USDA=20.339
NC_035095.1	51562974	.	A	T	.	.	MAF_INRAE=5.263;MAF_USDA=1.695
NC_035095.1	51562976	.	A	G	.	.	MAF_INRAE=5.263;MAF_USDA=7.627
NC_035095.1	51562982	.	A	G	.	.	MAF_USDA=8.475
NC_035095.1	51563020	.	T	A	.	.	MAF_USDA=2.542
NC_035095.1	51563127	.	G	T	.	.	MAF_INRAE=42.105
NC_035095.1	51563209	.	G	T	.	.	MAF_INRAE=31.579
NC_035095.1	51563216	.	G	C	.	.	MAF_INRAE=10.526
NC_035095.1	51563219	.	G	C	.	.	MAF_USDA=2.5
NC_035095.1	51563269	.	C	T	.	.	MAF_INRAE=15.789;MAF_USDA=10.241
NC_035095.1	51563295	.	A	C	.	.	MAF_INRAE=10.526;MAF_USDA=7.831
NC_035095.1	51563308	.	G	A	.	.	MAF_INRAE=15.789;MAF_USDA=10.241
NC_035095.1	51563319	.	A	C	.	.	MAF_INRAE=47.368;MAF_USDA=32.927
NC_035095.1	51563337	.	C	T	.	.	MAF_INRAE=31.579;MAF_USDA=42.073
NC_035095.1	51563360	.	C	A	.	.	MAF_USDA=10.87
NC_035095.1	51563363	.	G	A	.	.	MAF_USDA=10.87
NC_035095.1	51563439	.	A	G	.	.	MAF_INRAE=5.263;MAF_USDA=3.39
NC_035095.1	51563448	.	C	G	.	.	MAF_INRAE=31.579;MAF_USDA=31.707
NC_035095.1	51563465	.	G	A	.	.	MAF_USDA=13.415
NC_035095.1	51563502	.	T	C	.	.	MAF_USDA=6.627
NC_035095.1	51563726	.	G	T	.	.	MAF_INRAE=15.789;MAF_USDA=31.25
NC_035095.1	51563821	.	G	C	.	.	MAF_USDA=3.39
NC_035095.1	51563835	.	A	C	.	.	MAF_USDA=4.237
NC_035095.1	51563884	.	T	A	.	.	MAF_INRAE=21.053;MAF_USDA=12.805
NC_035095.1	51563930	.	G	A	.	.	MAF_USDA=5.488
NC_035095.1	51563933	.	T	C	.	.	MAF_INRAE=15.789;MAF_USDA=12.805
NC_035095.1	51563998	.	C	A	.	.	MAF_INRAE=10.526;MAF_USDA=7.627
NC_035095.1	51564007	.	A	C	.	.	MAF_INRAE=47.368;MAF_USDA=32.927
NC_035095.1	51564094	.	C	A	.	.	MAF_INRAE=5.263
NC_035095.1	51564143	.	T	G	.	.	MAF_INRAE=5.263
NC_035095.1	51564144	.	T	G	.	.	MAF_INRAE=7.895;MAF_USDA=3.39
NC_035095.1	51564151	.	T	G	.	.	MAF_INRAE=31.579;MAF_USDA=40.964
NC_035095.1	51564158	.	T	C	.	.	MAF_USDA=3.39
NC_035095.1	51564168	.	A	G	.	.	MAF_INRAE=10.526;MAF_USDA=45.181
NC_035095.1	51564169	.	C	T	.	.	MAF_INRAE=10.526;MAF_USDA=9.639
NC_035095.1	51564212	.	G	A	.	.	MAF_INRAE=15.789;MAF_USDA=2.083
NC_035095.1	51564216	.	T	C	.	.	MAF_INRAE=10.526;MAF_USDA=4.819
NC_035095.1	51564219	.	T	C	.	.	MAF_USDA=1.205
NC_035095.1	51564303	.	C	T	.	.	MAF_INRAE=21.053;MAF_USDA=23.494
NC_035095.1	51564318	.	C	T	.	.	MAF_USDA=1.695
NC_035095.1	51564356	.	A	G	.	.	MAF_INRAE=42.105;MAF_USDA=39.759
NC_035095.1	51564365	.	C	A	.	.	MAF_USDA=10.843
NC_035095.1	51564488	.	T	G	.	.	MAF_INRAE=31.579;MAF_USDA=28.814
NC_035095.1	51564762	.	T	C	.	.	MAF_INRAE=42.105;MAF_USDA=42.073
NC_035095.1	51564792	.	G	T	.	.	MAF_INRAE=12.658
NC_035095.1	51564813	.	C	A	.	.	MAF_USDA=3.39
NC_035095.1	51564869	.	C	T	.	.	MAF_INRAE=12.658;MAF_USDA=1.695
NC_035095.1	51564872	.	A	T	.	.	MAF_INRAE=15.789
NC_035095.1	51564968	.	G	A	.	.	MAF_USDA=4.237
NC_035095.1	51565045	.	C	A	.	.	MAF_USDA=4.237
NC_035095.1	51565079	.	T	A	.	.	MAF_INRAE=5.263
NC_035095.1	51565135	.	C	A	.	.	MAF_INRAE=20.253;MAF_USDA=15.294
NC_035095.1	51565142	.	A	C	.	.	MAF_INRAE=4.43;MAF_USDA=2.459
NC_035095.1	51565229	.	C	T	.	.	MAF_INRAE=4.43;MAF_USDA=4.098
NC_035095.1	51565259	.	A	G	.	.	MAF_INRAE=12.025;MAF_USDA=21.176
NC_035095.1	51565275	.	C	A	.	.	MAF_USDA=5.738
NC_035095.1	51565345	.	G	A	.	.	MAF_INRAE=6.667;MAF_USDA=4.918
NC_035095.1	51565352	.	C	G	.	.	MAF_INRAE=6.667;MAF_USDA=4.918
NC_035095.1	51565353	.	A	G	.	.	MAF_INRAE=45.57;MAF_USDA=45.882
NC_035095.1	51565373	.	A	C	.	.	MAF_USDA=8.197
NC_035095.1	51565381	.	A	T	.	.	MAF_INRAE=9.494;MAF_USDA=1.639
NC_035095.1	51565415	.	G	A	.	.	MAF_INRAE=19.62;MAF_USDA=10.0
NC_035095.1	51565436	.	G	A	.	.	MAF_INRAE=10.759;MAF_USDA=1.639
NC_035095.1	51565462	.	C	T	.	.	MAF_INRAE=2.5;MAF_USDA=4.706
NC_035095.1	51565463	.	T	A	.	.	MAF_INRAE=6.962;MAF_USDA=8.824
NC_035095.1	51565481	.	C	T	.	.	MAF_USDA=4.098
NC_035095.1	51565482	.	A	G	.	.	MAF_INRAE=30.38;MAF_USDA=47.647
NC_035095.1	51565503	.	A	T	.	.	MAF_USDA=1.639
NC_035095.1	51565541	.	A	C	.	.	MAF_INRAE=13.333;MAF_USDA=17.059
NC_035095.1	51565592	.	G	T	.	.	MAF_USDA=4.098
NC_035095.1	51565661	.	G	A	.	.	MAF_INRAE=38.608;MAF_USDA=32.941
NC_035095.1	51565680	.	G	A	.	.	MAF_INRAE=10.0;MAF_USDA=2.5
NC_035095.1	51565699	.	T	C	.	.	MAF_USDA=1.639
NC_035095.1	51565849	.	C	T	.	.	MAF_INRAE=47.468;MAF_USDA=49.412
NC_035095.1	51565852	.	T	C	.	.	MAF_INRAE=49.167;MAF_USDA=49.412
NC_035095.1	51565870	.	C	T	.	.	MAF_USDA=3.279
NC_035095.1	51565877	.	T	C	.	.	MAF_INRAE=10.526;MAF_USDA=10.0
NC_035095.1	51565949	.	A	G	.	.	MAF_INRAE=6.962;MAF_USDA=9.524
NC_035095.1	51565970	.	T	C	.	.	MAF_INRAE=37.975;MAF_USDA=13.095
NC_035095.1	51565987	.	T	C	.	.	MAF_INRAE=13.333
NC_035095.1	51566009	.	T	C	.	.	MAF_INRAE=31.013;MAF_USDA=33.333
NC_035095.1	51566066	.	C	G	.	.	MAF_INRAE=48.734;MAF_USDA=48.81
NC_035095.1	51566104	.	T	C	.	.	MAF_USDA=8.824
NC_035095.1	51566143	.	C	A	.	.	MAF_INRAE=48.101;MAF_USDA=49.412
NC_035095.1	51566161	.	G	A	.	.	MAF_USDA=5.738
NC_035095.1	51566182	.	G	T	.	.	MAF_USDA=1.639
NC_035095.1	51566193	.	A	C	.	.	MAF_INRAE=47.468;MAF_USDA=48.824
NC_035095.1	51566205	.	A	T	.	.	MAF_INRAE=48.734;MAF_USDA=50.0
NC_035095.1	51566341	.	A	G	.	.	MAF_INRAE=5.263
NC_035095.1	51566357	.	G	T	.	.	MAF_USDA=5.738
NC_035095.1	51566366	.	C	G	.	.	MAF_USDA=3.279
NC_035095.1	51566381	.	C	T	.	.	MAF_INRAE=48.734;MAF_USDA=49.412
NC_035095.1	51566395	.	T	A	.	.	MAF_INRAE=47.5;MAF_USDA=37.5
NC_035095.1	51566407	.	A	G	.	.	MAF_USDA=7.059
NC_035095.1	51566443	.	T	C	.	.	MAF_USDA=2.941
NC_035095.1	51566478	.	A	T	.	.	MAF_USDA=1.639
NC_035095.1	51566480	.	T	A	.	.	MAF_INRAE=36.842
NC_035095.1	51566556	.	A	C	.	.	MAF_USDA=7.059
NC_035095.1	51566588	.	T	G	.	.	MAF_INRAE=7.5;MAF_USDA=4.918
NC_035095.1	51566749	.	C	A	.	.	MAF_INRAE=48.333;MAF_USDA=35.417
NC_035095.1	51566763	.	C	T	.	.	MAF_USDA=2.459
NC_035095.1	51566805	.	G	A	.	.	MAF_USDA=10.656
NC_035095.1	51566825	.	G	T	.	.	MAF_USDA=11.475
NC_035095.1	51567009	.	C	G	.	.	MAF_INRAE=2.5;MAF_USDA=6.25
NC_035095.1	51567157	.	A	T	.	.	MAF_USDA=44.118
NC_035095.1	51567197	.	C	T	.	.	MAF_USDA=45.238
NC_035095.1	51567232	.	C	T	.	.	MAF_USDA=12.5
NC_035095.1	51567314	.	C	T	.	.	MAF_INRAE=5.263;MAF_USDA=10.417
NC_035095.1	51567450	.	C	T	.	.	MAF_USDA=2.381
NC_035095.1	51567455	.	C	A	.	.	MAF_USDA=1.667
NC_035095.1	51567477	.	G	A	.	.	MAF_USDA=5.0
NC_035095.1	51567557	.	C	T	.	.	MAF_INRAE=48.101;MAF_USDA=50.0
NC_035095.1	51567604	.	C	G	.	.	MAF_INRAE=48.101;MAF_USDA=48.235
NC_035095.1	51567685	.	T	C	.	.	MAF_USDA=1.639
NC_035095.1	51567717	.	A	G	.	.	MAF_INRAE=37.975;MAF_USDA=34.118
NC_035095.1	51567737	.	A	C	.	.	MAF_INRAE=48.101;MAF_USDA=47.059
NC_035095.1	51567875	.	A	T	.	.	MAF_INRAE=16.456;MAF_USDA=10.0
NC_035095.1	51567896	.	T	C	.	.	MAF_INRAE=5.0;MAF_USDA=4.918
NC_035095.1	51567944	.	G	A	.	.	MAF_INRAE=31.013;MAF_USDA=30.0
NC_035095.1	51567985	.	C	T	.	.	MAF_INRAE=48.734;MAF_USDA=48.824
NC_035095.1	51568024	.	G	A	.	.	MAF_USDA=2.941
NC_035095.1	51568030	.	T	C	.	.	MAF_INRAE=48.101;MAF_USDA=48.824
NC_035095.1	51568034	.	T	C	.	.	MAF_INRAE=6.667;MAF_USDA=4.918
NC_035095.1	51568058	.	T	C	.	.	MAF_INRAE=48.734;MAF_USDA=49.412
NC_035095.1	51568077	.	G	T	.	.	MAF_INRAE=10.0;MAF_USDA=2.459
NC_035095.1	51568078	.	C	T	.	.	MAF_INRAE=48.734;MAF_USDA=49.412
NC_035095.1	51568139	.	T	G	.	.	MAF_INRAE=10.526;MAF_USDA=9.836
NC_035095.1	51568183	.	G	T	.	.	MAF_INRAE=32.911;MAF_USDA=8.333
NC_035095.1	51568189	.	G	T	.	.	MAF_INRAE=10.526
NC_035095.1	51568226	.	C	T	.	.	MAF_USDA=2.459
NC_035095.1	51568232	.	C	A	.	.	MAF_USDA=3.279
NC_035095.1	51568257	.	G	A	.	.	MAF_INRAE=46.203;MAF_USDA=48.824
NC_035095.1	51568704	.	C	T	.	.	MAF_USDA=15.217
NC_035095.1	51568738	.	C	A	.	.	MAF_USDA=2.5
NC_035095.1	51568769	.	A	G	.	.	MAF_INRAE=23.418;MAF_USDA=12.931
NC_035095.1	51569282	.	C	T	.	.	MAF_USDA=25.0
NC_035095.1	51569411	.	G	C	.	.	MAF_USDA=25.595
NC_035095.1	51569441	.	C	T	.	.	MAF_USDA=6.25
NC_035095.1	51569467	.	T	C	.	.	MAF_USDA=37.5
NC_035095.1	51569471	.	G	A	.	.	MAF_USDA=43.478
NC_035095.1	51569619	.	T	G	.	.	MAF_INRAE=30.0
NC_035095.1	51569652	.	A	C	.	.	MAF_INRAE=33.544;MAF_USDA=8.824
NC_035095.1	51569769	.	T	C	.	.	MAF_INRAE=10.526
NC_035095.1	51569803	.	C	A	.	.	MAF_USDA=4.118
NC_035095.1	51569814	.	G	A	.	.	MAF_INRAE=33.544;MAF_USDA=10.0
NC_035095.1	51569831	.	A	C	.	.	MAF_USDA=2.353
NC_035095.1	51569834	.	A	C	.	.	MAF_USDA=1.639
NC_035095.1	51569836	.	T	G	.	.	MAF_INRAE=13.333;MAF_USDA=11.176
NC_035095.1	51569837	.	A	T	.	.	MAF_INRAE=13.333;MAF_USDA=11.176
NC_035095.1	51569885	.	G	A	.	.	MAF_USDA=4.706
NC_035095.1	51569919	.	A	G	.	.	MAF_USDA=2.459
NC_035095.1	51569973	.	C	T	.	.	MAF_USDA=2.459
NC_035095.1	51569997	.	G	A	.	.	MAF_INRAE=36.076;MAF_USDA=40.0
NC_035095.1	51570010	.	A	T	.	.	MAF_INRAE=46.203;MAF_USDA=31.765
NC_035095.1	51570047	.	G	T	.	.	MAF_USDA=4.098
NC_035095.1	51570065	.	C	T	.	.	MAF_USDA=2.459
NC_035095.1	51570128	.	T	C	.	.	MAF_INRAE=46.203;MAF_USDA=41.667
NC_035095.1	51570204	.	G	A	.	.	MAF_INRAE=34.177;MAF_USDA=9.412
NC_035095.1	51570279	.	G	A	.	.	MAF_INRAE=32.911;MAF_USDA=8.824
NC_035095.1	51570318	.	G	A	.	.	MAF_INRAE=46.835;MAF_USDA=33.529
NC_035095.1	51570377	.	C	A	.	.	MAF_INRAE=10.0;MAF_USDA=2.459
NC_035095.1	51570489	.	T	C	.	.	MAF_INRAE=46.203;MAF_USDA=31.765
NC_035095.1	51570494	.	C	A	.	.	MAF_USDA=10.656
NC_035095.1	51570506	.	T	A	.	.	MAF_USDA=1.639
NC_035095.1	51570556	.	C	T	.	.	MAF_USDA=2.459
NC_035095.1	51570603	.	T	A	.	.	MAF_USDA=1.639
NC_035095.1	51570651	.	G	A	.	.	MAF_INRAE=46.203;MAF_USDA=32.941
NC_035095.1	51570710	.	C	A	.	.	MAF_USDA=1.639
NC_035095.1	51570747	.	T	A	.	.	MAF_INRAE=18.987;MAF_USDA=4.098
NC_035095.1	51570777	.	C	A	.	.	MAF_INRAE=6.667;MAF_USDA=4.918
NC_035095.1	51570857	.	A	G	.	.	MAF_INRAE=49.167;MAF_USDA=47.059
NC_035095.1	51570861	.	C	T	.	.	MAF_USDA=2.941
NC_035095.1	51570863	.	G	A	.	.	MAF_USDA=2.459
NC_035095.1	51570900	.	C	A	.	.	MAF_USDA=2.5
NC_035095.1	51570910	.	A	G	.	.	MAF_INRAE=31.667;MAF_USDA=19.88
NC_035095.1	51571021	.	C	T	.	.	MAF_USDA=2.459
NC_035095.1	51571049	.	C	T	.	.	MAF_USDA=8.824
NC_035095.1	51571060	.	G	A	.	.	MAF_USDA=6.471
NC_035095.1	51571647	.	T	G	.	.	MAF_USDA=2.083
NC_035095.1	51571662	.	A	C	.	.	MAF_INRAE=40.833;MAF_USDA=43.75
NC_035095.1	51571680	.	G	A	.	.	MAF_USDA=2.083
NC_035095.1	51572691	.	G	A	.	.	MAF_USDA=2.542
NC_035095.1	51572790	.	C	A	.	.	MAF_INRAE=5.263;MAF_USDA=36.364
NC_035095.1	51572791	.	G	A	.	.	MAF_INRAE=10.526
NC_035095.1	51572868	.	A	G	.	.	MAF_INRAE=46.203;MAF_USDA=40.0
NC_035095.1	51572887	.	T	A	.	.	MAF_INRAE=6.962;MAF_USDA=9.412
NC_035095.1	51572908	.	T	C	.	.	MAF_INRAE=34.177;MAF_USDA=14.118
NC_035095.1	51572937	.	T	C	.	.	MAF_INRAE=19.62;MAF_USDA=7.647
NC_035095.1	51572961	.	G	A	.	.	MAF_USDA=4.918
NC_035095.1	51572962	.	C	T	.	.	MAF_INRAE=18.354;MAF_USDA=10.588
NC_035095.1	51572997	.	G	A	.	.	MAF_INRAE=46.203;MAF_USDA=35.294
NC_035095.1	51573026	.	A	T	.	.	MAF_INRAE=46.203;MAF_USDA=39.412
NC_035095.1	51573027	.	A	T	.	.	MAF_INRAE=49.167;MAF_USDA=39.412
NC_035095.1	51573053	.	G	A	.	.	MAF_INRAE=10.526;MAF_USDA=2.459
NC_035095.1	51573072	.	G	A	.	.	MAF_INRAE=46.203;MAF_USDA=35.882
NC_035095.1	51573076	.	G	A	.	.	MAF_USDA=5.294
NC_035095.1	51573094	.	A	G	.	.	MAF_INRAE=46.203;MAF_USDA=35.882
NC_035095.1	51573132	.	T	C	.	.	MAF_INRAE=10.0;MAF_USDA=2.459
NC_035095.1	51573292	.	C	G	.	.	MAF_USDA=1.639
NC_035095.1	51573349	.	T	G	.	.	MAF_USDA=7.377
NC_035095.1	51573352	.	T	C	.	.	MAF_INRAE=2.5;MAF_USDA=3.529
NC_035095.1	51573536	.	G	T	.	.	MAF_USDA=6.557
NC_035095.1	51573538	.	A	C	.	.	MAF_USDA=7.377
NC_035095.1	51573545	.	C	T	.	.	MAF_USDA=7.377
NC_035095.1	51573547	.	C	T	.	.	MAF_USDA=7.377
NC_035095.1	51573585	.	C	T	.	.	MAF_USDA=9.836
NC_035095.1	51573593	.	C	A	.	.	MAF_USDA=33.529
NC_035095.1	51573639	.	G	T	.	.	MAF_INRAE=36.842;MAF_USDA=12.353
NC_035095.1	51573640	.	G	A	.	.	MAF_USDA=4.918
NC_035095.1	51573676	.	A	C	.	.	MAF_USDA=38.824
NC_035095.1	51573716	.	G	T	.	.	MAF_INRAE=5.263
NC_035095.1	51574277	.	A	C	.	.	MAF_USDA=21.765
NC_035095.1	51574290	.	A	G	.	.	MAF_USDA=15.882
NC_035095.1	51574309	.	C	T	.	.	MAF_INRAE=15.789;MAF_USDA=2.941
NC_035095.1	51574426	.	G	T	.	.	MAF_USDA=14.754
NC_035095.1	51574477	.	C	A	.	.	MAF_USDA=2.459
NC_035095.1	51574529	.	A	C	.	.	MAF_USDA=4.918
NC_035095.1	51574612	.	T	A	.	.	MAF_USDA=4.098
NC_035095.1	51574703	.	C	T	.	.	MAF_INRAE=9.494;MAF_USDA=1.639
NC_035095.1	51574724	.	C	T	.	.	MAF_USDA=4.918
NC_035095.1	51574747	.	G	A	.	.	MAF_INRAE=46.835;MAF_USDA=35.294
NC_035095.1	51574749	.	T	G	.	.	MAF_INRAE=48.333;MAF_USDA=35.294
NC_035095.1	51574765	.	A	T	.	.	MAF_INRAE=46.835;MAF_USDA=37.059
NC_035095.1	51574842	.	T	C	.	.	MAF_INRAE=47.5
NC_035095.1	51574862	.	C	T	.	.	MAF_INRAE=10.526;MAF_USDA=1.639
NC_035095.1	51574997	.	C	T	.	.	MAF_INRAE=48.101;MAF_USDA=41.667
NC_035095.1	51575023	.	G	T	.	.	MAF_USDA=4.098
NC_035095.1	51575025	.	C	A	.	.	MAF_INRAE=5.263;MAF_USDA=10.417
NC_035095.1	51575040	.	A	T	.	.	MAF_USDA=1.639
NC_035095.1	51575054	.	G	A	.	.	MAF_USDA=1.639
NC_035095.1	51575081	.	G	A	.	.	MAF_USDA=7.059
NC_035095.1	51575085	.	C	T	.	.	MAF_USDA=4.118
NC_035095.1	51575129	.	C	G	.	.	MAF_USDA=2.459
NC_035095.1	51575135	.	A	G	.	.	MAF_USDA=3.279
NC_035095.1	51575139	.	T	C	.	.	MAF_USDA=14.167
NC_035095.1	51575171	.	T	A	.	.	MAF_USDA=2.459
NC_035095.1	51575179	.	T	C	.	.	MAF_USDA=2.083
NC_035095.1	51575203	.	T	C	.	.	MAF_USDA=1.639
NC_035095.1	51575232	.	G	C	.	.	MAF_INRAE=14.557
NC_035095.1	51575252	.	G	A	.	.	MAF_USDA=2.459
NC_035095.1	51575259	.	G	A	.	.	MAF_INRAE=3.165
NC_035095.1	51575289	.	C	T	.	.	MAF_USDA=1.667
NC_035095.1	51575307	.	G	C	.	.	MAF_USDA=5.738
NC_035095.1	51575362	.	G	C	.	.	MAF_INRAE=19.62;MAF_USDA=11.765
NC_035095.1	51575400	.	G	T	.	.	MAF_USDA=1.639
NC_035095.1	51575611	.	G	A	.	.	MAF_USDA=4.098
NC_035095.1	51575702	.	C	T	.	.	MAF_INRAE=10.0;MAF_USDA=2.459
NC_035095.1	51575763	.	C	G	.	.	MAF_USDA=5.738
NC_035095.1	51575804	.	G	T	.	.	MAF_USDA=3.279
NC_035095.1	51575866	.	C	G	.	.	MAF_INRAE=47.468;MAF_USDA=41.765
NC_035095.1	51575905	.	C	A	.	.	MAF_INRAE=5.263
NC_035095.1	51575960	.	C	A	.	.	MAF_USDA=4.918
NC_035095.1	51575969	.	A	C	.	.	MAF_USDA=1.639
NC_035095.1	51575993	.	A	G	.	.	MAF_USDA=2.459
NC_035095.1	51576082	.	G	C	.	.	MAF_INRAE=16.456;MAF_USDA=10.588
NC_035095.1	51576087	.	G	A	.	.	MAF_USDA=4.918
NC_035095.1	51576123	.	G	A	.	.	MAF_INRAE=6.667;MAF_USDA=4.918
NC_035095.1	51576125	.	A	T	.	.	MAF_USDA=4.918
NC_035095.1	51576132	.	A	G	.	.	MAF_USDA=5.294
NC_035095.1	51576189	.	G	A	.	.	MAF_INRAE=17.722;MAF_USDA=10.588
NC_035095.1	51576231	.	G	C	.	.	MAF_INRAE=17.722;MAF_USDA=10.0
NC_035095.1	51576284	.	G	A	.	.	MAF_INRAE=9.494;MAF_USDA=1.639
NC_035095.1	51576345	.	C	G	.	.	MAF_INRAE=26.316;MAF_USDA=28.235
NC_035095.1	51576363	.	G	A	.	.	MAF_USDA=1.639
NC_035095.1	51576432	.	G	A	.	.	MAF_INRAE=5.263;MAF_USDA=2.459
NC_035095.1	51576443	.	G	A	.	.	MAF_INRAE=5.696;MAF_USDA=9.412
NC_035095.1	51576492	.	C	T	.	.	MAF_INRAE=21.053;MAF_USDA=47.917
NC_035095.1	51576518	.	C	T	.	.	MAF_USDA=5.0
NC_035095.1	51576520	.	T	C	.	.	MAF_USDA=16.667
NC_035095.1	51576546	.	C	A	.	.	MAF_USDA=3.333
NC_035095.1	51576548	.	T	C	.	.	MAF_INRAE=3.333
NC_035095.1	51576552	.	A	T	.	.	MAF_USDA=3.333
NC_035095.1	51576576	.	T	C	.	.	MAF_USDA=2.459
NC_035095.1	51576580	.	A	T	.	.	MAF_USDA=8.197
NC_035095.1	51576630	.	A	C	.	.	MAF_USDA=10.588
NC_035095.1	51576636	.	T	A	.	.	MAF_INRAE=16.456;MAF_USDA=10.588
NC_035095.1	51576710	.	T	G	.	.	MAF_INRAE=5.833;MAF_USDA=18.852
NC_035095.1	51576723	.	C	A	.	.	MAF_INRAE=12.5
NC_035095.1	51576732	.	C	A	.	.	MAF_INRAE=11.392;MAF_USDA=21.429
NC_035095.1	51576754	.	C	A	.	.	MAF_INRAE=17.089;MAF_USDA=10.714
NC_035095.1	51576763	.	A	C	.	.	MAF_INRAE=3.333
NC_035095.1	51576764	.	A	C	.	.	MAF_INRAE=17.089
NC_035095.1	51576768	.	G	T	.	.	MAF_INRAE=6.667;MAF_USDA=2.976
NC_035095.1	51576790	.	G	A	.	.	MAF_INRAE=6.667;MAF_USDA=4.918
NC_035095.1	51576797	.	G	C	.	.	MAF_USDA=5.738
NC_035095.1	51576810	.	G	A	.	.	MAF_INRAE=17.722;MAF_USDA=10.588
NC_035095.1	51576841	.	C	A	.	.	MAF_INRAE=19.62;MAF_USDA=36.471
NC_035095.1	51576890	.	G	T	.	.	MAF_INRAE=18.354;MAF_USDA=10.588
NC_035095.1	51576993	.	A	C	.	.	MAF_INRAE=6.962;MAF_USDA=10.0
NC_035095.1	51577004	.	T	C	.	.	MAF_USDA=5.738
NC_035095.1	51577009	.	G	A	.	.	MAF_INRAE=1.667;MAF_USDA=22.353
NC_035095.1	51577013	.	G	A	.	.	MAF_USDA=3.279
NC_035095.1	51577109	.	A	T	.	.	MAF_INRAE=29.114;MAF_USDA=17.647
NC_035095.1	51577142	.	A	T	.	.	MAF_INRAE=22.152;MAF_USDA=6.557
NC_035095.1	51577151	.	C	T	.	.	MAF_INRAE=34.81;MAF_USDA=45.882
NC_035095.1	51577176	.	A	G	.	.	MAF_INRAE=10.526
NC_035095.1	51577248	.	C	T	.	.	MAF_INRAE=10.759;MAF_USDA=5.294
NC_035095.1	51577287	.	T	A	.	.	MAF_USDA=1.639
NC_035095.1	51577348	.	A	C	.	.	MAF_USDA=4.918
NC_035095.1	51577349	.	G	C	.	.	MAF_USDA=4.918
NC_035095.1	51577350	.	C	T	.	.	MAF_USDA=4.918
NC_035095.1	51577447	.	G	A	.	.	MAF_INRAE=6.667;MAF_USDA=4.918
NC_035095.1	51577483	.	ATT	ATA	.	.	MAF_USDA=10.417
NC_035095.1	51577485	.	T	A	.	.	MAF_INRAE=3.165
NC_035095.1	51577532	.	C	T	.	.	MAF_INRAE=10.759
NC_035095.1	51577607	.	C	A	.	.	MAF_USDA=2.459
NC_035095.1	51577620	.	T	C	.	.	MAF_INRAE=17.722;MAF_USDA=18.75
NC_035095.1	51577715	.	A	G	.	.	MAF_INRAE=15.789;MAF_USDA=3.529
NC_035095.1	51577861	.	A	C	.	.	MAF_USDA=2.353
NC_035095.1	51577953	.	T	A	.	.	MAF_INRAE=10.127;MAF_USDA=1.639
NC_035095.1	51577958	.	G	T	.	.	MAF_INRAE=10.127;MAF_USDA=7.377
NC_035095.1	51577961	.	C	A	.	.	MAF_INRAE=24.167;MAF_USDA=15.294
NC_035095.1	51577966	.	A	G	.	.	MAF_INRAE=13.333;MAF_USDA=10.0
NC_035095.1	51578115	.	A	G	.	.	MAF_USDA=1.639
NC_035095.1	51578121	.	C	G	.	.	MAF_INRAE=6.962;MAF_USDA=9.412
NC_035095.1	51578246	.	G	C	.	.	MAF_INRAE=44.304;MAF_USDA=37.647
NC_035095.1	51578312	.	A	G	.	.	MAF_INRAE=5.263;MAF_USDA=1.639
NC_035095.1	51578446	.	G	T	.	.	MAF_INRAE=9.494;MAF_USDA=1.639
NC_035095.1	51578448	.	C	A	.	.	MAF_INRAE=26.667;MAF_USDA=25.294
NC_035095.1	51578503	.	C	T	.	.	MAF_INRAE=6.962;MAF_USDA=27.083
NC_035095.1	51578782	.	A	T	.	.	MAF_USDA=4.098
NC_035095.1	51578807	.	A	C	.	.	MAF_INRAE=37.975;MAF_USDA=17.647
NC_035095.1	51578861	.	A	G	.	.	MAF_INRAE=10.759;MAF_USDA=4.918
NC_035095.1	51578907	.	G	A	.	.	MAF_INRAE=10.759;MAF_USDA=2.459
NC_035095.1	51578916	.	A	G	.	.	MAF_INRAE=10.759;MAF_USDA=1.639
NC_035095.1	51579004	.	A	T	.	.	MAF_INRAE=8.861;MAF_USDA=1.639
NC_035095.1	51579075	.	T	C	.	.	MAF_INRAE=6.329;MAF_USDA=8.235
NC_035095.1	51579076	.	G	C	.	.	MAF_INRAE=5.263
NC_035095.1	51579106	.	C	A	.	.	MAF_USDA=9.836
NC_035095.1	51579218	.	T	C	.	.	MAF_INRAE=20.253;MAF_USDA=6.557
NC_035095.1	51579326	.	C	T	.	.	MAF_INRAE=9.494;MAF_USDA=1.639
NC_035095.1	51579345	.	A	G	.	.	MAF_INRAE=19.62;MAF_USDA=7.377
NC_035095.1	51579371	.	C	A	.	.	MAF_USDA=2.353
NC_035095.1	51579410	.	C	T	.	.	MAF_INRAE=6.962;MAF_USDA=9.412
NC_035095.1	51579501	.	T	C	.	.	MAF_INRAE=10.759;MAF_USDA=1.667
NC_035095.1	51579586	.	T	C	.	.	MAF_INRAE=5.833
NC_035095.1	51579587	.	G	C	.	.	MAF_INRAE=5.833
NC_035095.1	51579641	.	A	G	.	.	MAF_INRAE=1.667
NC_035095.1	51580166	.	G	T	.	.	MAF_USDA=2.083
NC_035095.1	51580182	.	C	T	.	.	MAF_USDA=1.639
NC_035095.1	51580202	.	C	A	.	.	MAF_INRAE=19.62;MAF_USDA=1.639
NC_035095.1	51580221	.	G	C	.	.	MAF_INRAE=13.333;MAF_USDA=10.0
NC_035095.1	51580232	.	T	C	.	.	MAF_INRAE=20.253;MAF_USDA=4.098
NC_035095.1	51580291	.	G	T	.	.	MAF_USDA=3.529
NC_035095.1	51580369	.	G	A	.	.	MAF_INRAE=13.333;MAF_USDA=10.0
NC_035095.1	51580370	.	C	T	.	.	MAF_INRAE=10.526;MAF_USDA=6.471
NC_035095.1	51580404	.	T	C	.	.	MAF_INRAE=20.253;MAF_USDA=3.279
NC_035095.1	51580429	.	G	A	.	.	MAF_INRAE=20.886;MAF_USDA=20.588
NC_035095.1	51580437	.	A	T	.	.	MAF_USDA=4.098
NC_035095.1	51580517	.	G	A	.	.	MAF_INRAE=13.333;MAF_USDA=10.0
NC_035095.1	51580625	.	C	T	.	.	MAF_USDA=2.083
NC_035095.1	51580647	.	C	T	.	.	MAF_INRAE=6.962;MAF_USDA=9.412
NC_035095.1	51580648	.	G	A	.	.	MAF_INRAE=11.392;MAF_USDA=1.639
NC_035095.1	51580709	.	C	G	.	.	MAF_INRAE=19.62;MAF_USDA=11.765
NC_035095.1	51580771	.	C	G	.	.	MAF_USDA=8.197
NC_035095.1	51580806	.	G	T	.	.	MAF_INRAE=46.203;MAF_USDA=24.118
NC_035095.1	51580818	.	A	G	.	.	MAF_INRAE=12.5
NC_035095.1	51580828	.	T	C	.	.	MAF_INRAE=10.759;MAF_USDA=2.459
NC_035095.1	51580934	.	T	G	.	.	MAF_INRAE=13.333;MAF_USDA=10.0
NC_035095.1	51580943	.	G	A	.	.	MAF_INRAE=2.5;MAF_USDA=4.706
NC_035095.1	51580962	.	C	T	.	.	MAF_USDA=12.941
NC_035095.1	51581013	.	T	C	.	.	MAF_INRAE=20.253;MAF_USDA=4.098
NC_035095.1	51581020	.	C	T	.	.	MAF_INRAE=10.759;MAF_USDA=1.639
NC_035095.1	51581147	.	A	G	.	.	MAF_INRAE=11.392;MAF_USDA=1.639
NC_035095.1	51581182	.	A	G	.	.	MAF_INRAE=10.759;MAF_USDA=1.639
NC_035095.1	51581226	.	G	T	.	.	MAF_USDA=1.639
NC_035095.1	51581235	.	G	T	.	.	MAF_USDA=1.639
NC_035095.1	51581263	.	C	G	.	.	MAF_INRAE=10.759
NC_035095.1	51581272	.	T	A	.	.	MAF_INRAE=10.759
NC_035095.1	51581385	.	G	A	.	.	MAF_INRAE=12.5;MAF_USDA=1.639
NC_035095.1	51581390	.	A	G	.	.	MAF_INRAE=10.759;MAF_USDA=1.639
NC_035095.1	51581393	.	C	T	.	.	MAF_INRAE=39.167;MAF_USDA=38.824
NC_035095.1	51581476	.	C	A	.	.	MAF_USDA=1.639
NC_035095.1	51581503	.	A	G	.	.	MAF_INRAE=10.759;MAF_USDA=1.639
NC_035095.1	51581504	.	T	C	.	.	MAF_INRAE=5.263;MAF_USDA=1.639
NC_035095.1	51581516	.	T	A	.	.	MAF_USDA=3.279
NC_035095.1	51581678	.	T	G	.	.	MAF_USDA=2.459
NC_035095.1	51581801	.	A	T	.	.	MAF_INRAE=10.759;MAF_USDA=4.918
NC_035095.1	51581858	.	T	C	.	.	MAF_INRAE=13.333;MAF_USDA=10.0
NC_035095.1	51581887	.	G	C	.	.	MAF_USDA=4.098
NC_035095.1	51581981	.	G	A	.	.	MAF_INRAE=9.494;MAF_USDA=2.459
NC_035095.1	51582022	.	C	T	.	.	MAF_INRAE=6.667;MAF_USDA=3.279
NC_035095.1	51582045	.	G	A	.	.	MAF_USDA=2.353
NC_035095.1	51582082	.	C	G	.	.	MAF_INRAE=29.114
NC_035095.1	51582117	.	C	A	.	.	MAF_INRAE=9.494;MAF_USDA=1.639
NC_035095.1	51582126	.	A	G	.	.	MAF_USDA=4.918
NC_035095.1	51582183	.	T	A	.	.	MAF_USDA=6.557
NC_035095.1	51582338	.	G	A	.	.	MAF_INRAE=10.759;MAF_USDA=1.639
NC_035095.1	51582346	.	G	T	.	.	MAF_INRAE=10.759;MAF_USDA=1.639
NC_035095.1	51582398	.	G	A	.	.	MAF_INRAE=23.418;MAF_USDA=18.824
NC_035095.1	51582444	.	A	C	.	.	MAF_INRAE=10.759;MAF_USDA=1.639
NC_035095.1	51582453	.	G	A	.	.	MAF_INRAE=10.526;MAF_USDA=6.471
NC_035095.1	51582474	.	C	T	.	.	MAF_USDA=1.639
NC_035095.1	51582771	.	G	A	.	.	MAF_INRAE=9.494;MAF_USDA=1.639
NC_035095.1	51582827	.	G	T	.	.	MAF_INRAE=10.759;MAF_USDA=1.639
NC_035095.1	51582850	.	G	A	.	.	MAF_USDA=4.118
NC_035095.1	51582886	.	G	A	.	.	MAF_INRAE=10.759;MAF_USDA=1.639
NC_035095.1	51582928	.	T	C	.	.	MAF_USDA=2.459
NC_035095.1	51583017	.	G	T	.	.	MAF_INRAE=9.494;MAF_USDA=1.639
NC_035095.1	51583130	.	T	C	.	.	MAF_INRAE=10.526;MAF_USDA=7.377
NC_035095.1	51583145	.	G	A	.	.	MAF_INRAE=15.789;MAF_USDA=4.118
NC_035095.1	51583189	.	C	T	.	.	MAF_INRAE=10.127;MAF_USDA=1.639
NC_035095.1	51583219	.	T	C	.	.	MAF_USDA=7.377
NC_035095.1	51583227	.	G	T	.	.	MAF_INRAE=2.5;MAF_USDA=4.706
NC_035095.1	51583231	.	C	T	.	.	MAF_USDA=7.059
NC_035095.1	51583295	.	T	A	.	.	MAF_USDA=1.639
NC_035095.1	51583394	.	A	G	.	.	MAF_USDA=9.412
NC_035095.1	51583419	.	A	C	.	.	MAF_INRAE=1.667
NC_035095.1	51583427	.	A	C	.	.	MAF_INRAE=10.0;MAF_USDA=3.279
NC_035095.1	51583445	.	C	T	.	.	MAF_INRAE=5.263
NC_035095.1	51583456	.	A	T	.	.	MAF_INRAE=5.263;MAF_USDA=2.459
NC_035095.1	51583478	.	G	C	.	.	MAF_INRAE=10.526;MAF_USDA=7.059
NC_035095.1	51583537	.	A	C	.	.	MAF_USDA=1.176
NC_035095.1	51583540	.	T	G	.	.	MAF_INRAE=5.263;MAF_USDA=1.639
NC_035095.1	51583556	.	T	C	.	.	MAF_USDA=3.279
NC_035095.1	51583608	.	T	C	.	.	MAF_INRAE=5.263
NC_035095.1	51583613	.	A	G	.	.	MAF_INRAE=5.263;MAF_USDA=2.5
NC_035095.1	51584498	.	C	A	.	.	MAF_INRAE=3.165;MAF_USDA=10.417
NC_035095.1	51584553	.	A	G	.	.	MAF_INRAE=13.333
NC_035095.1	51584600	.	G	A	.	.	MAF_INRAE=10.0;MAF_USDA=2.459
NC_035095.1	51584665	.	C	T	.	.	MAF_INRAE=5.263
NC_035095.1	51584710	.	A	C	.	.	MAF_USDA=1.639
NC_035095.1	51584716	.	G	A	.	.	MAF_INRAE=2.5;MAF_USDA=6.471
NC_035095.1	51584730	.	T	G	.	.	MAF_INRAE=29.747;MAF_USDA=13.529
NC_035095.1	51584752	.	A	G	.	.	MAF_USDA=3.279
NC_035095.1	51584842	.	A	T	.	.	MAF_INRAE=9.494;MAF_USDA=1.639
NC_035095.1	51584900	.	T	G	.	.	MAF_INRAE=42.405
NC_035095.1	51584925	.	G	C	.	.	MAF_USDA=1.639
NC_035095.1	51584939	.	G	T	.	.	MAF_INRAE=9.494;MAF_USDA=1.639
NC_035095.1	51584990	.	T	C	.	.	MAF_USDA=2.459
NC_035095.1	51585113	.	C	T	.	.	MAF_INRAE=17.722;MAF_USDA=13.69
NC_035095.1	51585423	.	A	G	.	.	MAF_USDA=2.083
NC_035095.1	51585644	.	G	C	.	.	MAF_USDA=1.639
NC_035095.1	51585698	.	G	A	.	.	MAF_INRAE=6.667;MAF_USDA=4.918
NC_035095.1	51585715	.	C	T	.	.	MAF_INRAE=5.263;MAF_USDA=1.639
NC_035095.1	51585717	.	C	G	.	.	MAF_INRAE=12.5
NC_035095.1	51585720	.	T	A	.	.	MAF_INRAE=5.263;MAF_USDA=16.667
NC_035095.1	51585768	.	A	C	.	.	MAF_INRAE=17.722;MAF_USDA=16.471
NC_035095.1	51585822	.	G	A	.	.	MAF_USDA=3.279
NC_035095.1	51585904	.	T	A	.	.	MAF_INRAE=12.5
NC_035095.1	51585953	.	T	C	.	.	MAF_INRAE=12.5
NC_035095.1	51586030	.	A	G	.	.	MAF_INRAE=12.5
NC_035095.1	51586073	.	A	T	.	.	MAF_USDA=3.279
NC_035095.1	51586074	.	A	G	.	.	MAF_USDA=3.279
NC_035095.1	51586075	.	G	T	.	.	MAF_USDA=3.279
NC_035095.1	51586121	.	G	C	.	.	MAF_INRAE=11.667
NC_035095.1	51586266	.	A	G	.	.	MAF_INRAE=30.38;MAF_USDA=14.706
NC_035095.1	51586420	.	C	G	.	.	MAF_INRAE=12.5
NC_035095.1	51586591	.	T	A	.	.	MAF_INRAE=5.263;MAF_USDA=1.639
NC_035095.1	51586688	.	C	T	.	.	MAF_INRAE=13.333
NC_035095.1	51586786	.	G	T	.	.	MAF_INRAE=2.5;MAF_USDA=6.25
NC_035095.1	51587055	.	C	A	.	.	MAF_INRAE=8.861;MAF_USDA=1.639
NC_035095.1	51587086	.	C	T	.	.	MAF_INRAE=8.861;MAF_USDA=1.639
NC_035095.1	51587095	.	T	C	.	.	MAF_USDA=1.765
NC_035095.1	51587185	.	A	T	.	.	MAF_INRAE=12.5
NC_035095.1	51587237	.	G	A	.	.	MAF_INRAE=11.392;MAF_USDA=13.69
NC_035095.1	51587263	.	T	C	.	.	MAF_USDA=1.639
NC_035095.1	51587273	.	C	T	.	.	MAF_INRAE=42.405;MAF_USDA=42.353
NC_035095.1	51587310	.	A	G	.	.	MAF_INRAE=19.62
NC_035095.1	51587337	.	G	A	.	.	MAF_INRAE=3.333
NC_035095.1	51587340	.	C	A	.	.	MAF_INRAE=3.333
NC_035095.1	51587353	.	A	C	.	.	MAF_INRAE=2.5
NC_035095.1	51587357	.	A	G	.	.	MAF_INRAE=2.5
NC_035095.1	51587442	.	A	G	.	.	MAF_INRAE=30.38;MAF_USDA=13.529
NC_035095.1	51587596	.	A	T	.	.	MAF_USDA=7.377
NC_035095.1	51587680	.	G	A	.	.	MAF_INRAE=14.167
NC_035095.1	51587700	.	G	C	.	.	MAF_USDA=1.639
NC_035095.1	51587730	.	G	A	.	.	MAF_USDA=1.639
NC_035095.1	51587735	.	G	A	.	.	MAF_USDA=4.098
NC_035095.1	51587846	.	T	C	.	.	MAF_USDA=2.459
NC_035095.1	51587883	.	T	C	.	.	MAF_USDA=8.333
NC_035095.1	51587927	.	G	C	.	.	MAF_INRAE=24.167;MAF_USDA=20.0
NC_035095.1	51587960	.	G	A	.	.	MAF_INRAE=2.5
NC_035095.1	51587980	.	G	A	.	.	MAF_INRAE=16.456;MAF_USDA=20.0
NC_035095.1	51588006	.	G	A	.	.	MAF_INRAE=6.962;MAF_USDA=27.083
NC_035095.1	51588036	.	G	T	.	.	MAF_USDA=8.333
NC_035095.1	51588095	.	G	A	.	.	MAF_INRAE=19.167;MAF_USDA=18.235
NC_035095.1	51588107	.	G	A	.	.	MAF_USDA=4.098
NC_035095.1	51588743	.	C	A	.	.	MAF_USDA=4.118
NC_035095.1	51588792	.	G	A	.	.	MAF_INRAE=2.5
NC_035095.1	51588796	.	C	A	.	.	MAF_INRAE=23.418;MAF_USDA=20.833
NC_035095.1	51588827	.	T	A	.	.	MAF_INRAE=40.506;MAF_USDA=47.647
NC_035095.1	51588863	.	G	T	.	.	MAF_INRAE=14.167;MAF_USDA=7.143
NC_035095.1	51588867	.	T	G	.	.	MAF_USDA=1.639
NC_035095.1	51588880	.	A	C	.	.	MAF_INRAE=13.291;MAF_USDA=11.176
NC_035095.1	51588881	.	A	T	.	.	MAF_USDA=2.941
NC_035095.1	51588885	.	C	G	.	.	MAF_INRAE=13.291;MAF_USDA=11.176
NC_035095.1	51588908	.	G	T	.	.	MAF_USDA=2.459
NC_035095.1	51588924	.	T	A	.	.	MAF_INRAE=12.5;MAF_USDA=6.557
NC_035095.1	51588925	.	C	A	.	.	MAF_INRAE=12.5;MAF_USDA=6.557
NC_035095.1	51588938	.	G	A	.	.	MAF_INRAE=22.785;MAF_USDA=19.412
NC_035095.1	51588971	.	A	G	.	.	MAF_USDA=5.882
NC_035095.1	51588973	.	A	G	.	.	MAF_INRAE=11.392;MAF_USDA=10.588
NC_035095.1	51588986	.	T	G	.	.	MAF_INRAE=14.167;MAF_USDA=10.0
NC_035095.1	51589074	.	C	T	.	.	MAF_INRAE=16.667;MAF_USDA=11.475
NC_035095.1	51589198	.	G	T	.	.	MAF_USDA=2.941
NC_035095.1	51589221	.	G	A	.	.	MAF_USDA=1.639
NC_035095.1	51589224	.	G	C	.	.	MAF_INRAE=10.0;MAF_USDA=2.459
NC_035095.1	51589323	.	T	C	.	.	MAF_USDA=1.639
NC_035095.1	51589335	.	T	A	.	.	MAF_INRAE=6.329;MAF_USDA=6.471
NC_035095.1	51589367	.	G	A	.	.	MAF_USDA=2.459
NC_035095.1	51589406	.	G	A	.	.	MAF_USDA=2.459
NC_035095.1	51589458	.	T	A	.	.	MAF_INRAE=15.823;MAF_USDA=10.588
NC_035095.1	51589586	.	C	G	.	.	MAF_INRAE=16.667;MAF_USDA=9.016
NC_035095.1	51589614	.	T	C	.	.	MAF_USDA=3.279
NC_035095.1	51589619	.	C	A	.	.	MAF_INRAE=11.667
NC_035095.1	51589620	.	G	C	.	.	MAF_USDA=1.639
NC_035095.1	51589717	.	T	C	.	.	MAF_INRAE=26.316;MAF_USDA=10.417
NC_035095.1	51589759	.	C	A	.	.	MAF_INRAE=6.667;MAF_USDA=3.279
NC_035095.1	51589907	.	C	T	.	.	MAF_INRAE=12.5
NC_035095.1	51589913	.	T	G	.	.	MAF_INRAE=2.5;MAF_USDA=4.706
NC_035095.1	51589935	.	C	A	.	.	MAF_INRAE=6.667;MAF_USDA=3.279
NC_035095.1	51589943	.	C	T	.	.	MAF_INRAE=6.667;MAF_USDA=3.279
NC_035095.1	51589950	.	T	A	.	.	MAF_USDA=7.143
NC_035095.1	51589977	.	G	A	.	.	MAF_USDA=3.279
NC_035095.1	51589979	.	T	A	.	.	MAF_INRAE=11.392;MAF_USDA=10.0
NC_035095.1	51590115	.	A	G	.	.	MAF_USDA=1.639
NC_035095.1	51590117	.	G	A	.	.	MAF_USDA=3.279
NC_035095.1	51590118	.	T	G	.	.	MAF_USDA=3.279
NC_035095.1	51590119	.	C	A	.	.	MAF_USDA=3.279
NC_035095.1	51590140	.	T	C	.	.	MAF_USDA=1.639
NC_035095.1	51590173	.	A	C	.	.	MAF_INRAE=6.667;MAF_USDA=6.557
NC_035095.1	51590181	.	A	G	.	.	MAF_INRAE=6.667;MAF_USDA=6.471
NC_035095.1	51590198	.	T	C	.	.	MAF_USDA=3.279
NC_035095.1	51590208	.	T	A	.	.	MAF_USDA=6.471
NC_035095.1	51590248	.	G	T	.	.	MAF_USDA=6.557
NC_035095.1	51590318	.	C	T	.	.	MAF_USDA=5.738
NC_035095.1	51590326	.	G	C	.	.	MAF_USDA=5.738
NC_035095.1	51590338	.	T	C	.	.	MAF_USDA=5.738
NC_035095.1	51590350	.	T	A	.	.	MAF_USDA=3.279
NC_035095.1	51590429	.	G	T	.	.	MAF_INRAE=2.5
NC_035095.1	51590442	.	T	C	.	.	MAF_INRAE=21.519;MAF_USDA=17.059
NC_035095.1	51590449	.	A	G	.	.	MAF_INRAE=6.667;MAF_USDA=6.557
NC_035095.1	51590535	.	G	A	.	.	MAF_INRAE=6.329;MAF_USDA=2.941
NC_035095.1	51590561	.	T	G	.	.	MAF_INRAE=6.329;MAF_USDA=5.882
NC_035095.1	51590569	.	C	T	.	.	MAF_INRAE=36.842;MAF_USDA=35.294
NC_035095.1	51590597	.	G	T	.	.	MAF_INRAE=2.5;MAF_USDA=4.918
NC_035095.1	51590632	.	C	T	.	.	MAF_USDA=4.167
NC_035095.1	51590656	.	G	A	.	.	MAF_USDA=4.167
NC_035095.1	51590684	.	C	T	.	.	MAF_USDA=4.762
NC_035095.1	51590799	.	G	A	.	.	MAF_INRAE=30.38;MAF_USDA=23.214
NC_035095.1	51590821	.	C	T	.	.	MAF_INRAE=12.5
NC_035095.1	51590859	.	A	G	.	.	MAF_INRAE=27.215;MAF_USDA=25.0
NC_035095.1	51590862	.	C	T	.	.	MAF_INRAE=11.667
NC_035095.1	51590865	.	C	A	.	.	MAF_USDA=6.667
NC_035095.1	51590959	.	G	A	.	.	MAF_INRAE=27.215;MAF_USDA=17.5
NC_035095.1	51591041	.	G	C	.	.	MAF_USDA=4.098
NC_035095.1	51591056	.	A	T	.	.	MAF_INRAE=16.456;MAF_USDA=15.882
NC_035095.1	51591133	.	G	A	.	.	MAF_USDA=4.706
NC_035095.1	51591192	.	G	A	.	.	MAF_INRAE=27.848;MAF_USDA=27.059
NC_035095.1	51591214	.	C	A	.	.	MAF_INRAE=2.5
NC_035095.1	51591244	.	C	A	.	.	MAF_INRAE=6.667
NC_035095.1	51591344	.	A	C	.	.	MAF_INRAE=31.646;MAF_USDA=24.118
NC_035095.1	51591349	.	T	C	.	.	MAF_INRAE=27.848;MAF_USDA=27.059
NC_035095.1	51591384	.	C	T	.	.	MAF_INRAE=12.025;MAF_USDA=14.118
NC_035095.1	51591515	.	C	T	.	.	MAF_INRAE=10.526
NC_035095.1	51591521	.	G	A	.	.	MAF_INRAE=6.962;MAF_USDA=10.0
NC_035095.1	51591549	.	T	A	.	.	MAF_USDA=5.882
NC_035095.1	51591654	.	C	G	.	.	MAF_INRAE=6.329;MAF_USDA=7.059
NC_035095.1	51591723	.	G	A	.	.	MAF_INRAE=27.848;MAF_USDA=25.882
NC_035095.1	51591729	.	A	T	.	.	MAF_INRAE=6.962;MAF_USDA=3.529
NC_035095.1	51591730	.	C	G	.	.	MAF_INRAE=30.0;MAF_USDA=26.471
NC_035095.1	51591745	.	T	C	.	.	MAF_INRAE=2.5;MAF_USDA=6.471
NC_035095.1	51591819	.	C	T	.	.	MAF_INRAE=13.333
NC_035095.1	51591821	.	T	C	.	.	MAF_INRAE=6.329;MAF_USDA=2.941
NC_035095.1	51591846	.	T	G	.	.	MAF_INRAE=5.263
NC_035095.1	51591870	.	T	C	.	.	MAF_INRAE=6.329;MAF_USDA=7.059
NC_035095.1	51591889	.	A	C	.	.	MAF_USDA=5.882
NC_035095.1	51591934	.	T	A	.	.	MAF_USDA=2.459
NC_035095.1	51591948	.	G	A	.	.	MAF_INRAE=32.278;MAF_USDA=17.647
NC_035095.1	51592010	.	C	A	.	.	MAF_USDA=11.176
NC_035095.1	51592011	.	G	A	.	.	MAF_USDA=10.714
NC_035095.1	51592019	.	T	G	.	.	MAF_INRAE=6.329;MAF_USDA=2.941
NC_035095.1	51592033	.	A	G	.	.	MAF_INRAE=13.924;MAF_USDA=6.25
NC_035095.1	51592091	.	C	A	.	.	MAF_USDA=3.571
NC_035095.1	51592355	.	C	T	.	.	MAF_INRAE=10.526;MAF_USDA=10.417
NC_035095.1	51592434	.	G	A	.	.	MAF_INRAE=6.329;MAF_USDA=7.059
NC_035095.1	51592435	.	A	G	.	.	MAF_INRAE=30.0;MAF_USDA=25.882
NC_035095.1	51592528	.	T	A	.	.	MAF_USDA=4.118
NC_035095.1	51592545	.	C	T	.	.	MAF_INRAE=2.5
NC_035095.1	51592592	.	C	T	.	.	MAF_USDA=1.639
NC_035095.1	51592615	.	G	T	.	.	MAF_USDA=2.459
NC_035095.1	51592622	.	C	G	.	.	MAF_INRAE=6.329
NC_035095.1	51592730	.	A	G	.	.	MAF_INRAE=6.667;MAF_USDA=3.279
NC_035095.1	51592740	.	T	C	.	.	MAF_INRAE=6.329;MAF_USDA=11.765
NC_035095.1	51592777	.	G	T	.	.	MAF_USDA=1.639
NC_035095.1	51592780	.	A	T	.	.	MAF_INRAE=32.278;MAF_USDA=30.0
NC_035095.1	51592781	.	T	G	.	.	MAF_USDA=4.706
NC_035095.1	51592848	.	G	A	.	.	MAF_USDA=5.882
NC_035095.1	51592907	.	T	A	.	.	MAF_INRAE=12.5
NC_035095.1	51592940	.	G	A	.	.	MAF_INRAE=5.263
NC_035095.1	51593029	.	A	C	.	.	MAF_INRAE=6.329;MAF_USDA=7.059
NC_035095.1	51593092	.	G	T	.	.	MAF_INRAE=5.263;MAF_USDA=3.529
NC_035095.1	51593108	.	T	C	.	.	MAF_INRAE=5.833
NC_035095.1	51593160	.	G	A	.	.	MAF_INRAE=5.063;MAF_USDA=8.333
NC_035095.1	51593173	.	G	A	.	.	MAF_INRAE=5.0;MAF_USDA=8.333
NC_035095.1	51593275	.	A	C	.	.	MAF_USDA=4.118
NC_035095.1	51593311	.	A	G	.	.	MAF_INRAE=17.722;MAF_USDA=2.459
NC_035095.1	51593319	.	A	G	.	.	MAF_INRAE=17.089;MAF_USDA=19.412
NC_035095.1	51593322	.	G	T	.	.	MAF_USDA=4.706
NC_035095.1	51593381	.	A	G	.	.	MAF_INRAE=6.329;MAF_USDA=7.059
NC_035095.1	51593390	.	A	C	.	.	MAF_INRAE=6.329;MAF_USDA=11.765
NC_035095.1	51593588	.	G	A	.	.	MAF_USDA=2.353
NC_035095.1	51593648	.	C	T	.	.	MAF_INRAE=2.5;MAF_USDA=2.459
NC_035095.1	51593812	.	A	G	.	.	MAF_INRAE=16.456;MAF_USDA=11.765
NC_035095.1	51593825	.	C	T	.	.	MAF_INRAE=10.526
NC_035095.1	51593855	.	T	A	.	.	MAF_INRAE=2.5;MAF_USDA=11.765
NC_035095.1	51593923	.	G	A	.	.	MAF_INRAE=6.962;MAF_USDA=11.176
NC_035095.1	51593931	.	A	C	.	.	MAF_INRAE=6.962;MAF_USDA=9.412
NC_035095.1	51593934	.	T	C	.	.	MAF_INRAE=4.167;MAF_USDA=7.647
NC_035095.1	51593937	.	G	C	.	.	MAF_INRAE=4.167;MAF_USDA=9.412
NC_035095.1	51593939	.	C	A	.	.	MAF_INRAE=4.167;MAF_USDA=9.412
NC_035095.1	51593941	.	G	A	.	.	MAF_INRAE=4.167;MAF_USDA=9.412
NC_035095.1	51593965	.	A	G	.	.	MAF_INRAE=50.0;MAF_USDA=37.059
NC_035095.1	51594110	.	A	T	.	.	MAF_USDA=3.529
NC_035095.1	51594112	.	G	A	.	.	MAF_INRAE=17.089;MAF_USDA=18.824
NC_035095.1	51594121	.	C	A	.	.	MAF_INRAE=26.582;MAF_USDA=18.824
NC_035095.1	51594172	.	A	G	.	.	MAF_USDA=7.377
NC_035095.1	51594259	.	G	A	.	.	MAF_INRAE=15.789
NC_035095.1	51594274	.	T	C	.	.	MAF_INRAE=11.667
NC_035095.1	51594495	.	G	A	.	.	MAF_INRAE=10.833;MAF_USDA=1.639
NC_035095.1	51594629	.	A	C	.	.	MAF_INRAE=15.789;MAF_USDA=9.412
NC_035095.1	51594639	.	G	A	.	.	MAF_INRAE=10.526;MAF_USDA=10.417
NC_035095.1	51594669	.	G	A	.	.	MAF_INRAE=15.19;MAF_USDA=21.176
NC_035095.1	51594677	.	C	A	.	.	MAF_INRAE=10.526;MAF_USDA=10.417
NC_035095.1	51594756	.	T	C	.	.	MAF_INRAE=12.5
NC_035095.1	51594793	.	C	T	.	.	MAF_INRAE=6.962;MAF_USDA=10.0
NC_035095.1	51594794	.	T	G	.	.	MAF_INRAE=4.167;MAF_USDA=10.0
NC_035095.1	51594825	.	A	C	.	.	MAF_USDA=1.639
NC_035095.1	51594853	.	C	T	.	.	MAF_USDA=2.459
NC_035095.1	51595012	.	G	A	.	.	MAF_USDA=2.459
NC_035095.1	51595119	.	A	G	.	.	MAF_INRAE=10.526;MAF_USDA=3.529
NC_035095.1	51595236	.	C	T	.	.	MAF_USDA=3.279
NC_035095.1	51595283	.	A	C	.	.	MAF_USDA=8.333
NC_035095.1	51595421	.	A	C	.	.	MAF_INRAE=16.456;MAF_USDA=10.0
NC_035095.1	51595451	.	T	G	.	.	MAF_INRAE=6.962;MAF_USDA=10.588
NC_035095.1	51595457	.	T	C	.	.	MAF_INRAE=16.456;MAF_USDA=10.0
NC_035095.1	51595467	.	T	A	.	.	MAF_INRAE=12.5
NC_035095.1	51595591	.	C	A	.	.	MAF_USDA=7.377
NC_035095.1	51595626	.	C	T,A	.	.	MAF_INRAE=10.526;MAF_USDA=3.279
NC_035095.1	51595671	.	C	G	.	.	MAF_INRAE=2.5;MAF_USDA=6.471
NC_035095.1	51595687	.	A	C	.	.	MAF_INRAE=10.526;MAF_USDA=2.941
NC_035095.1	51595768	.	C	A	.	.	MAF_USDA=7.377
NC_035095.1	51595787	.	G	T	.	.	MAF_INRAE=8.228;MAF_USDA=5.294
NC_035095.1	51595799	.	C	G	.	.	MAF_INRAE=15.0;MAF_USDA=8.197
NC_035095.1	51595841	.	C	T	.	.	MAF_INRAE=10.0;MAF_USDA=1.639
NC_035095.1	51595871	.	A	G	.	.	MAF_INRAE=13.291;MAF_USDA=11.176
NC_035095.1	51595896	.	A	C	.	.	MAF_INRAE=7.595;MAF_USDA=5.294
NC_035095.1	51595949	.	G	C	.	.	MAF_USDA=2.083
NC_035095.1	51595986	.	C	T	.	.	MAF_INRAE=6.667;MAF_USDA=7.377
NC_035095.1	51596078	.	T	G	.	.	MAF_INRAE=18.987;MAF_USDA=31.176
NC_035095.1	51596234	.	G	C	.	.	MAF_INRAE=26.582;MAF_USDA=29.412
NC_035095.1	51596316	.	C	A	.	.	MAF_USDA=1.639
NC_035095.1	51596318	.	A	G	.	.	MAF_INRAE=40.506;MAF_USDA=40.588
NC_035095.1	51596359	.	A	G	.	.	MAF_INRAE=6.667
NC_035095.1	51596363	.	C	A	.	.	MAF_INRAE=6.667
NC_035095.1	51596371	.	C	A	.	.	MAF_INRAE=5.263
NC_035095.1	51596621	.	G	A	.	.	MAF_INRAE=15.789
NC_035095.1	51596720	.	C	A	.	.	MAF_USDA=2.083
NC_035095.1	51597141	.	T	G	.	.	MAF_INRAE=6.962;MAF_USDA=15.294
NC_035095.1	51597202	.	C	G	.	.	MAF_USDA=3.279
NC_035095.1	51597212	.	A	T	.	.	MAF_INRAE=12.5;MAF_USDA=10.588
NC_035095.1	51597213	.	G	A	.	.	MAF_INRAE=12.5;MAF_USDA=8.333
NC_035095.1	51597214	.	G	T	.	.	MAF_INRAE=12.5;MAF_USDA=10.588
NC_035095.1	51597218	.	A	G	.	.	MAF_INRAE=14.557;MAF_USDA=14.706
NC_035095.1	51597245	.	T	C	.	.	MAF_INRAE=31.013;MAF_USDA=41.667
NC_035095.1	51597275	.	T	A	.	.	MAF_INRAE=16.456;MAF_USDA=30.0
NC_035095.1	51597356	.	G	A	.	.	MAF_USDA=7.377
NC_035095.1	51597409	.	G	A	.	.	MAF_USDA=5.294
NC_035095.1	51597413	.	C	G	.	.	MAF_USDA=1.639
NC_035095.1	51597599	.	T	C	.	.	MAF_USDA=8.824
NC_035095.1	51597628	.	G	A	.	.	MAF_INRAE=5.263
NC_035095.1	51597635	.	T	G	.	.	MAF_USDA=4.098
NC_035095.1	51597732	.	T	C	.	.	MAF_USDA=3.279
NC_035095.1	51597985	.	G	T	.	.	MAF_USDA=3.279
NC_035095.1	51598064	.	G	A	.	.	MAF_INRAE=34.177;MAF_USDA=16.471
NC_035095.1	51598096	.	G	A	.	.	MAF_INRAE=10.526;MAF_USDA=3.529
NC_035095.1	51598228	.	G	T	.	.	MAF_INRAE=10.0;MAF_USDA=5.738
NC_035095.1	51598344	.	C	A	.	.	MAF_USDA=3.279
NC_035095.1	51598416	.	T	C	.	.	MAF_USDA=10.588
NC_035095.1	51598420	.	C	A	.	.	MAF_INRAE=17.089;MAF_USDA=48.235
NC_035095.1	51598469	.	A	G	.	.	MAF_INRAE=14.167;MAF_USDA=26.471
NC_035095.1	51598472	.	C	G	.	.	MAF_INRAE=2.5
NC_035095.1	51598488	.	C	T	.	.	MAF_INRAE=23.333;MAF_USDA=35.417
NC_035095.1	51598718	.	C	T	.	.	MAF_USDA=7.5
NC_035095.1	51598719	.	G	T	.	.	MAF_INRAE=10.526;MAF_USDA=4.762
NC_035095.1	51598754	.	A	T	.	.	MAF_INRAE=5.263;MAF_USDA=1.667
NC_035095.1	51598786	.	A	T	.	.	MAF_USDA=3.333
NC_035095.1	51598804	.	C	T	.	.	MAF_USDA=11.905
NC_035095.1	51598859	.	G	A	.	.	MAF_USDA=16.071
NC_035095.1	51598887	.	G	A	.	.	MAF_INRAE=26.316;MAF_USDA=11.905
NC_035095.1	51598890	.	A	C	.	.	MAF_USDA=9.524
NC_035095.1	51598971	.	G	A	.	.	MAF_INRAE=6.329;MAF_USDA=9.836
NC_035095.1	51598998	.	G	A	.	.	MAF_INRAE=5.263
NC_035095.1	51599008	.	A	G	.	.	MAF_INRAE=12.658;MAF_USDA=17.647
NC_035095.1	51599031	.	G	A	.	.	MAF_USDA=1.639
NC_035095.1	51599033	.	G	A	.	.	MAF_USDA=1.639
NC_035095.1	51599054	.	G	T	.	.	MAF_USDA=1.639
NC_035095.1	51599182	.	T	C	.	.	MAF_INRAE=10.526
NC_035095.1	51599303	.	A	G	.	.	MAF_INRAE=42.405;MAF_USDA=48.824
NC_035095.1	51599378	.	C	T	.	.	MAF_USDA=1.639
NC_035095.1	51599392	.	C	A	.	.	MAF_USDA=1.639
NC_035095.1	51599395	.	C	T	.	.	MAF_USDA=1.639
NC_035095.1	51599453	.	G	T	.	.	MAF_INRAE=4.167;MAF_USDA=20.588
NC_035095.1	51599502	.	C	T	.	.	MAF_USDA=1.639
NC_035095.1	51599515	.	A	C	.	.	MAF_USDA=7.143
NC_035095.1	51599516	.	C	A	.	.	MAF_USDA=20.238
NC_035095.1	51599517	.	A	T	.	.	MAF_USDA=18.452
NC_035095.1	51599621	.	C	T	.	.	MAF_INRAE=4.43;MAF_USDA=3.529
NC_035095.1	51599660	.	G	C	.	.	MAF_INRAE=5.0;MAF_USDA=19.412
NC_035095.1	51599760	.	G	A	.	.	MAF_INRAE=5.0;MAF_USDA=21.176
NC_035095.1	51599779	.	A	G	.	.	MAF_INRAE=5.0;MAF_USDA=18.824
NC_035095.1	51599809	.	A	C	.	.	MAF_INRAE=2.5
NC_035095.1	51599814	.	C	T	.	.	MAF_INRAE=17.089;MAF_USDA=12.941
NC_035095.1	51599860	.	T	A	.	.	MAF_INRAE=10.0;MAF_USDA=1.639
NC_035095.1	51599990	.	C	T	.	.	MAF_INRAE=10.526;MAF_USDA=3.529
NC_035095.1	51599996	.	G	A	.	.	MAF_INRAE=10.526
NC_035095.1	51600013	.	T	C	.	.	MAF_INRAE=22.152;MAF_USDA=2.459
NC_035095.1	51600033	.	T	G	.	.	MAF_INRAE=9.494;MAF_USDA=29.412
NC_035095.1	51600071	.	C	T	.	.	MAF_USDA=4.098
NC_035095.1	51600095	.	G	A	.	.	MAF_INRAE=10.526;MAF_USDA=10.656
NC_035095.1	51600115	.	A	C	.	.	MAF_INRAE=30.38;MAF_USDA=36.585
NC_035095.1	51600134	.	T	A	.	.	MAF_INRAE=20.253;MAF_USDA=34.706
NC_035095.1	51600161	.	A	C	.	.	MAF_INRAE=22.152;MAF_USDA=4.918
NC_035095.1	51600170	.	A	T	.	.	MAF_INRAE=24.051;MAF_USDA=12.353
NC_035095.1	51600306	.	A	T	.	.	MAF_INRAE=22.152;MAF_USDA=2.459
NC_035095.1	51600353	.	C	G	.	.	MAF_USDA=1.639
NC_035095.1	51600397	.	G	A	.	.	MAF_INRAE=21.519;MAF_USDA=3.279
NC_035095.1	51600480	.	A	C	.	.	MAF_USDA=1.639
NC_035095.1	51600499	.	A	C	.	.	MAF_USDA=1.639
NC_035095.1	51600511	.	C	A	.	.	MAF_INRAE=14.557
NC_035095.1	51600574	.	G	T	.	.	MAF_INRAE=10.526;MAF_USDA=1.639
NC_035095.1	51600611	.	G	A	.	.	MAF_INRAE=5.263;MAF_USDA=21.186
NC_035095.1	51600619	.	A	G	.	.	MAF_USDA=4.31
NC_035095.1	51600623	.	G	A	.	.	MAF_INRAE=25.949;MAF_USDA=35.417
NC_035095.1	51600672	.	A	C	.	.	MAF_INRAE=24.167;MAF_USDA=18.644
NC_035095.1	51600674	.	CAAAAAAAT	CAAAAAAAA	.	.	MAF_USDA=12.5
NC_035095.1	51600684	.	A	T	.	.	MAF_USDA=4.167
NC_035095.1	51600685	.	A	T	.	.	MAF_INRAE=22.5
NC_035095.1	51600689	.	T	C	.	.	MAF_INRAE=18.987
NC_035095.1	51600694	.	C	T	.	.	MAF_INRAE=19.62;MAF_USDA=2.459
NC_035095.1	51600748	.	C	A	.	.	MAF_USDA=1.639
NC_035095.1	51600815	.	A	G	.	.	MAF_INRAE=6.667;MAF_USDA=8.333
NC_035095.1	51600835	.	G	A	.	.	MAF_INRAE=6.667;MAF_USDA=8.333
NC_035095.1	51600871	.	C	A	.	.	MAF_INRAE=10.833;MAF_USDA=10.833
NC_035095.1	51600873	.	G	T	.	.	MAF_INRAE=10.833;MAF_USDA=10.833
NC_035095.1	51600897	.	T	G	.	.	MAF_USDA=1.639
NC_035095.1	51600899	.	C	A	.	.	MAF_INRAE=6.667;MAF_USDA=5.738
NC_035095.1	51600906	.	T	C	.	.	MAF_INRAE=10.833;MAF_USDA=12.353
NC_035095.1	51600945	.	C	T	.	.	MAF_INRAE=10.833;MAF_USDA=10.656
NC_035095.1	51600956	.	G	A	.	.	MAF_USDA=4.118
NC_035095.1	51600997	.	G	C	.	.	MAF_INRAE=10.833;MAF_USDA=9.016
NC_035095.1	51601120	.	A	G	.	.	MAF_INRAE=36.709;MAF_USDA=45.294
NC_035095.1	51601132	.	A	G	.	.	MAF_INRAE=49.367;MAF_USDA=38.235
NC_035095.1	51601133	.	C	T	.	.	MAF_USDA=7.059
NC_035095.1	51601139	.	G	A	.	.	MAF_INRAE=22.152;MAF_USDA=2.459
NC_035095.1	51601214	.	A	C	.	.	MAF_USDA=2.083
NC_035095.1	51601295	.	C	A	.	.	MAF_INRAE=24.684;MAF_USDA=17.647
NC_035095.1	51601325	.	T	A	.	.	MAF_USDA=1.639
NC_035095.1	51601363	.	C	T	.	.	MAF_USDA=6.471
NC_035095.1	51601367	.	T	C	.	.	MAF_INRAE=11.667;MAF_USDA=29.412
NC_035095.1	51601382	.	C	A	.	.	MAF_INRAE=12.658;MAF_USDA=15.882
NC_035095.1	51601400	.	G	A	.	.	MAF_INRAE=21.519;MAF_USDA=2.459
NC_035095.1	51601420	.	G	A	.	.	MAF_INRAE=38.608;MAF_USDA=43.75
NC_035095.1	51601466	.	C	T	.	.	MAF_INRAE=12.658;MAF_USDA=16.471
NC_035095.1	51601501	.	C	A	.	.	MAF_USDA=7.059
NC_035095.1	51601511	.	C	T	.	.	MAF_USDA=5.882
NC_035095.1	51601531	.	C	A	.	.	MAF_USDA=1.639
NC_035095.1	51601533	.	T	C	.	.	MAF_INRAE=38.608;MAF_USDA=30.0
NC_035095.1	51601695	.	G	T	.	.	MAF_USDA=1.639
NC_035095.1	51601755	.	G	T	.	.	MAF_INRAE=13.333;MAF_USDA=14.706
NC_035095.1	51601765	.	T	C	.	.	MAF_INRAE=18.354;MAF_USDA=31.176
NC_035095.1	51601766	.	T	C	.	.	MAF_INRAE=6.667;MAF_USDA=5.738
NC_035095.1	51601776	.	C	T	.	.	MAF_INRAE=6.329;MAF_USDA=3.279
NC_035095.1	51601874	.	G	A	.	.	MAF_INRAE=43.038;MAF_USDA=47.059
NC_035095.1	51601895	.	A	G	.	.	MAF_INRAE=12.658;MAF_USDA=17.647
NC_035095.1	51602022	.	C	T	.	.	MAF_INRAE=46.835;MAF_USDA=29.412
NC_035095.1	51602027	.	G	A	.	.	MAF_USDA=7.059
NC_035095.1	51602060	.	T	C	.	.	MAF_INRAE=8.228;MAF_USDA=16.471
NC_035095.1	51602097	.	G	A	.	.	MAF_INRAE=13.333;MAF_USDA=27.059
NC_035095.1	51602136	.	G	A	.	.	MAF_USDA=3.279
NC_035095.1	51602148	.	C	T	.	.	MAF_INRAE=43.038;MAF_USDA=45.294
NC_035095.1	51602312	.	T	C	.	.	MAF_INRAE=10.833;MAF_USDA=5.738
NC_035095.1	51602314	.	A	T	.	.	MAF_INRAE=13.333;MAF_USDA=17.059
NC_035095.1	51602337	.	G	C	.	.	MAF_INRAE=10.526;MAF_USDA=3.529
NC_035095.1	51602540	.	C	A	.	.	MAF_INRAE=15.789;MAF_USDA=2.083
NC_035095.1	51602548	.	A	C	.	.	MAF_INRAE=13.333;MAF_USDA=13.095
NC_035095.1	51602567	.	G	T	.	.	MAF_INRAE=31.013;MAF_USDA=11.176
NC_035095.1	51602586	.	C	G	.	.	MAF_INRAE=6.667;MAF_USDA=5.738
NC_035095.1	51602589	.	G	T	.	.	MAF_USDA=2.083
NC_035095.1	51602686	.	C	T	.	.	MAF_INRAE=23.333;MAF_USDA=15.882
NC_035095.1	51602693	.	A	G	.	.	MAF_INRAE=31.013;MAF_USDA=11.176
NC_035095.1	51602743	.	C	T	.	.	MAF_INRAE=10.833;MAF_USDA=6.557
NC_035095.1	51602807	.	T	G	.	.	MAF_INRAE=12.5
NC_035095.1	51602905	.	C	T	.	.	MAF_INRAE=6.667;MAF_USDA=3.279
NC_035095.1	51602915	.	T	C	.	.	MAF_INRAE=13.333;MAF_USDA=11.765
NC_035095.1	51602920	.	G	T	.	.	MAF_USDA=2.459
NC_035095.1	51602925	.	C	T	.	.	MAF_INRAE=13.333;MAF_USDA=5.738
NC_035095.1	51602966	.	T	C	.	.	MAF_INRAE=23.333;MAF_USDA=9.412
NC_035095.1	51603097	.	G	T	.	.	MAF_INRAE=10.0;MAF_USDA=2.459
NC_035095.1	51603132	.	A	T	.	.	MAF_USDA=2.459
NC_035095.1	51603209	.	T	C	.	.	MAF_USDA=1.639
NC_035095.1	51603225	.	C	A	.	.	MAF_INRAE=10.526
NC_035095.1	51603309	.	A	G	.	.	MAF_INRAE=26.316;MAF_USDA=7.377
NC_035095.1	51603367	.	A	G	.	.	MAF_INRAE=10.0;MAF_USDA=3.279
NC_035095.1	51603514	.	A	C	.	.	MAF_INRAE=34.177;MAF_USDA=35.417
NC_035095.1	51603548	.	T	G	.	.	MAF_INRAE=32.278;MAF_USDA=22.941
NC_035095.1	51603573	.	G	A	.	.	MAF_INRAE=13.333;MAF_USDA=23.529
NC_035095.1	51603666	.	A	C	.	.	MAF_USDA=10.588
NC_035095.1	51603718	.	C	T	.	.	MAF_INRAE=48.734;MAF_USDA=31.765
NC_035095.1	51603750	.	C	A	.	.	MAF_USDA=10.714
NC_035095.1	51603756	.	C	T	.	.	MAF_INRAE=6.667;MAF_USDA=3.333
NC_035095.1	51603942	.	G	A	.	.	MAF_USDA=20.0
NC_035095.1	51603956	.	T	G	.	.	MAF_USDA=41.176
NC_035095.1	51603990	.	C	T	.	.	MAF_INRAE=4.167;MAF_USDA=8.235
NC_035095.1	51604071	.	G	A	.	.	MAF_USDA=43.75
NC_035095.1	51604114	.	A	G	.	.	MAF_USDA=30.0
NC_035095.1	51604207	.	T	C	.	.	MAF_USDA=7.059
NC_035095.1	51604247	.	G	A	.	.	MAF_USDA=1.639
NC_035095.1	51604329	.	T	A	.	.	MAF_USDA=10.417
NC_035095.1	51604441	.	C	T	.	.	MAF_INRAE=15.19;MAF_USDA=18.235
NC_035095.1	51604565	.	T	C	.	.	MAF_USDA=7.059
NC_035095.1	51604573	.	G	A	.	.	MAF_USDA=3.279
NC_035095.1	51604611	.	G	A	.	.	MAF_USDA=2.083
NC_035095.1	51604612	.	G	T	.	.	MAF_USDA=2.459
NC_035095.1	51604793	.	G	A	.	.	MAF_INRAE=6.329;MAF_USDA=3.279
NC_035095.1	51604913	.	G	A	.	.	MAF_INRAE=29.114;MAF_USDA=7.377
NC_035095.1	51604940	.	G	A	.	.	MAF_INRAE=25.949;MAF_USDA=12.941
NC_035095.1	51604941	.	T	G	.	.	MAF_INRAE=22.5;MAF_USDA=12.941
NC_035095.1	51604995	.	T	G	.	.	MAF_INRAE=10.526;MAF_USDA=4.706
NC_035095.1	51605012	.	G	A	.	.	MAF_INRAE=10.526;MAF_USDA=5.882
NC_035095.1	51605039	.	G	C	.	.	MAF_INRAE=25.949;MAF_USDA=12.941
NC_035095.1	51605054	.	G	C	.	.	MAF_INRAE=10.833;MAF_USDA=4.098
NC_035095.1	51605174	.	T	C	.	.	MAF_INRAE=6.667;MAF_USDA=8.197
NC_035095.1	51605199	.	G	T	.	.	MAF_USDA=4.918
NC_035095.1	51605224	.	A	G	.	.	MAF_INRAE=2.5
NC_035095.1	51605254	.	T	G	.	.	MAF_INRAE=8.228;MAF_USDA=25.882
NC_035095.1	51605288	.	A	G	.	.	MAF_INRAE=10.526;MAF_USDA=14.706
NC_035095.1	51605317	.	G	T	.	.	MAF_USDA=2.459
NC_035095.1	51605339	.	T	A	.	.	MAF_INRAE=14.557;MAF_USDA=23.529
NC_035095.1	51605350	.	G	T	.	.	MAF_INRAE=24.051;MAF_USDA=12.941
NC_035095.1	51605361	.	T	C	.	.	MAF_USDA=10.656
NC_035095.1	51605380	.	T	C	.	.	MAF_INRAE=28.481;MAF_USDA=5.738
NC_035095.1	51605514	.	T	G	.	.	MAF_USDA=2.459
NC_035095.1	51605560	.	T	G	.	.	MAF_INRAE=15.789;MAF_USDA=2.083
NC_035095.1	51605570	.	A	T	.	.	MAF_INRAE=25.316;MAF_USDA=26.471
NC_035095.1	51605696	.	C	T	.	.	MAF_INRAE=18.354;MAF_USDA=35.882
NC_035095.1	51605792	.	C	A	.	.	MAF_INRAE=23.418;MAF_USDA=44.048
NC_035095.1	51605800	.	T	C	.	.	MAF_USDA=2.941
NC_035095.1	51605834	.	T	C	.	.	MAF_INRAE=6.667;MAF_USDA=6.557
NC_035095.1	51605865	.	T	C	.	.	MAF_USDA=14.458
NC_035095.1	51605892	.	G	A	.	.	MAF_USDA=3.614
NC_035095.1	51605907	.	G	C	.	.	MAF_USDA=4.819
NC_035095.1	51605960	.	G	A	.	.	MAF_INRAE=5.0
NC_035095.1	51606000	.	G	T	.	.	MAF_USDA=1.765
NC_035095.1	51606037	.	T	A	.	.	MAF_USDA=2.5
NC_035095.1	51606085	.	T	G	.	.	MAF_USDA=3.279
NC_035095.1	51606105	.	A	T	.	.	MAF_USDA=6.557
NC_035095.1	51606193	.	C	G	.	.	MAF_INRAE=36.076;MAF_USDA=11.475
NC_035095.1	51606218	.	G	A	.	.	MAF_INRAE=10.833;MAF_USDA=5.738
NC_035095.1	51606227	.	G	A	.	.	MAF_INRAE=10.833;MAF_USDA=4.098
NC_035095.1	51606254	.	G	A	.	.	MAF_USDA=2.459
NC_035095.1	51606263	.	G	C	.	.	MAF_INRAE=1.667
NC_035095.1	51606320	.	C	T	.	.	MAF_INRAE=2.5;MAF_USDA=1.639
NC_035095.1	51606350	.	C	A	.	.	MAF_USDA=2.459
NC_035095.1	51606381	.	C	A	.	.	MAF_USDA=10.417
NC_035095.1	51606412	.	T	G	.	.	MAF_USDA=12.941
NC_035095.1	51606459	.	T	A	.	.	MAF_INRAE=5.263
NC_035095.1	51606499	.	G	A	.	.	MAF_INRAE=2.5;MAF_USDA=1.639
NC_035095.1	51606517	.	A	C	.	.	MAF_INRAE=23.418;MAF_USDA=44.118
NC_035095.1	51606551	.	T	C	.	.	MAF_USDA=1.639
NC_035095.1	51606636	.	G	C	.	.	MAF_INRAE=22.152;MAF_USDA=2.459
NC_035095.1	51606840	.	A	T	.	.	MAF_INRAE=28.481;MAF_USDA=5.738
NC_035095.1	51606867	.	A	C	.	.	MAF_USDA=13.529
NC_035095.1	51606915	.	T	C	.	.	MAF_INRAE=10.0;MAF_USDA=4.098
NC_035095.1	51606921	.	G	A	.	.	MAF_INRAE=21.519;MAF_USDA=2.459
NC_035095.1	51607030	.	T	A	.	.	MAF_USDA=4.098
NC_035095.1	51607123	.	A	C	.	.	MAF_INRAE=20.886
NC_035095.1	51607150	.	G	T	.	.	MAF_INRAE=25.949;MAF_USDA=12.941
NC_035095.1	51607247	.	T	C	.	.	MAF_INRAE=25.949;MAF_USDA=28.235
NC_035095.1	51607268	.	T	C	.	.	MAF_INRAE=8.228;MAF_USDA=16.393
NC_035095.1	51607271	.	T	C	.	.	MAF_INRAE=19.167;MAF_USDA=47.541
NC_035095.1	51607322	.	C	T	.	.	MAF_INRAE=23.418;MAF_USDA=46.721
NC_035095.1	51607345	.	T	A	.	.	MAF_INRAE=10.526;MAF_USDA=4.706
NC_035095.1	51607384	.	G	T	.	.	MAF_USDA=1.639
NC_035095.1	51607387	.	G	C	.	.	MAF_INRAE=24.051;MAF_USDA=41.765
NC_035095.1	51607492	.	T	C	.	.	MAF_INRAE=20.886;MAF_USDA=40.0
NC_035095.1	51607593	.	A	C	.	.	MAF_INRAE=20.886;MAF_USDA=37.647
NC_035095.1	51607663	.	C	G	.	.	MAF_INRAE=34.177;MAF_USDA=11.475
NC_035095.1	51607720	.	A	G	.	.	MAF_USDA=4.118
NC_035095.1	51607764	.	C	A	.	.	MAF_USDA=2.459
NC_035095.1	51607766	.	A	G	.	.	MAF_INRAE=18.354;MAF_USDA=20.0
NC_035095.1	51607776	.	A	C	.	.	MAF_INRAE=26.582;MAF_USDA=37.647
NC_035095.1	51607858	.	C	T	.	.	MAF_INRAE=5.696;MAF_USDA=7.647
NC_035095.1	51607921	.	T	G	.	.	MAF_INRAE=28.481;MAF_USDA=6.557
NC_035095.1	51608046	.	A	T	.	.	MAF_INRAE=10.0;MAF_USDA=3.279
NC_035095.1	51608071	.	A	T	.	.	MAF_USDA=7.647
NC_035095.1	51608181	.	C	T	.	.	MAF_INRAE=21.519;MAF_USDA=13.529
NC_035095.1	51608188	.	A	G	.	.	MAF_USDA=13.529
NC_035095.1	51608203	.	T	C	.	.	MAF_USDA=2.353
NC_035095.1	51608269	.	G	A	.	.	MAF_USDA=7.647
NC_035095.1	51608469	.	C	T	.	.	MAF_INRAE=12.5;MAF_USDA=7.059
NC_035095.1	51608538	.	T	G	.	.	MAF_INRAE=31.646;MAF_USDA=41.176
NC_035095.1	51608979	.	G	A	.	.	MAF_INRAE=5.0;MAF_USDA=8.235
NC_035095.1	51609006	.	C	G	.	.	MAF_INRAE=20.886;MAF_USDA=29.412
NC_035095.1	51609048	.	T	C	.	.	MAF_INRAE=26.582;MAF_USDA=39.412
NC_035095.1	51609117	.	A	T	.	.	MAF_USDA=7.059
NC_035095.1	51609124	.	T	A	.	.	MAF_INRAE=20.253;MAF_USDA=13.529
NC_035095.1	51609128	.	A	C	.	.	MAF_INRAE=24.051;MAF_USDA=5.738
NC_035095.1	51609217	.	T	G	.	.	MAF_INRAE=34.81;MAF_USDA=41.176
NC_035095.1	51609227	.	A	T	.	.	MAF_INRAE=34.81;MAF_USDA=41.176
NC_035095.1	51609265	.	A	C	.	.	MAF_USDA=2.083
NC_035095.1	51609275	.	T	C	.	.	MAF_USDA=41.176
NC_035095.1	51609276	.	G	A	.	.	MAF_USDA=7.059
NC_035095.1	51609290	.	G	C	.	.	MAF_USDA=31.25
NC_035095.1	51609315	.	T	G	.	.	MAF_INRAE=36.667;MAF_USDA=40.588
NC_035095.1	51609317	.	G	T	.	.	MAF_USDA=4.706
NC_035095.1	51609522	.	G	A	.	.	MAF_INRAE=10.833;MAF_USDA=25.882
NC_035095.1	51609629	.	A	T	.	.	MAF_INRAE=21.519;MAF_USDA=14.118
NC_035095.1	51609726	.	A	G	.	.	MAF_INRAE=6.667;MAF_USDA=8.333
NC_035095.1	51609750	.	G	A	.	.	MAF_INRAE=29.114;MAF_USDA=48.824
NC_035095.1	51609754	.	G	A	.	.	MAF_USDA=41.667
NC_035095.1	51609818	.	G	T	.	.	MAF_INRAE=39.241;MAF_USDA=38.824
NC_035095.1	51609821	.	C	A	.	.	MAF_INRAE=31.667;MAF_USDA=34.118
NC_035095.1	51609823	.	A	G	.	.	MAF_INRAE=8.333;MAF_USDA=3.279
NC_035095.1	51609851	.	T	C	.	.	MAF_INRAE=10.833;MAF_USDA=13.529
NC_035095.1	51609855	.	C	A	.	.	MAF_INRAE=6.667;MAF_USDA=8.333
NC_035095.1	51609979	.	C	T	.	.	MAF_USDA=7.377
NC_035095.1	51609980	.	C	A	.	.	MAF_USDA=4.098
NC_035095.1	51609983	.	A	T	.	.	MAF_USDA=1.639
NC_035095.1	51609989	.	C	T	.	.	MAF_USDA=14.706
NC_035095.1	51610003	.	A	T	.	.	MAF_USDA=1.639
NC_035095.1	51610034	.	G	C	.	.	MAF_INRAE=5.0;MAF_USDA=1.639
NC_035095.1	51610196	.	C	T	.	.	MAF_INRAE=12.5;MAF_USDA=21.739
NC_035095.1	51610200	.	T	C	.	.	MAF_USDA=21.739
NC_035095.1	51610834	.	G	A	.	.	MAF_USDA=10.625
NC_035095.1	51610841	.	A	G	.	.	MAF_USDA=43.125
NC_035095.1	51610881	.	A	C	.	.	MAF_USDA=4.167
NC_035095.1	51610964	.	T	C	.	.	MAF_USDA=3.659
NC_035095.1	51610993	.	G	A	.	.	MAF_USDA=13.636
NC_035095.1	51611085	.	A	T	.	.	MAF_USDA=5.833
NC_035095.1	51611128	.	G	A	.	.	MAF_USDA=4.938
NC_035095.1	51611163	.	C	A	.	.	MAF_USDA=8.125
NC_035095.1	51611191	.	G	T	.	.	MAF_INRAE=5.833
NC_035095.1	51611220	.	A	G	.	.	MAF_USDA=2.459
NC_035095.1	51611245	.	T	C	.	.	MAF_INRAE=31.646;MAF_USDA=9.016
NC_035095.1	51611285	.	G	A	.	.	MAF_USDA=1.639
NC_035095.1	51611303	.	G	T	.	.	MAF_USDA=4.118
NC_035095.1	51611360	.	T	C	.	.	MAF_INRAE=10.833;MAF_USDA=4.098
NC_035095.1	51611409	.	C	T	.	.	MAF_INRAE=3.333
NC_035095.1	51611612	.	A	T	.	.	MAF_USDA=6.557
NC_035095.1	51611614	.	G	T	.	.	MAF_INRAE=13.333;MAF_USDA=13.529
NC_035095.1	51611615	.	C	T	.	.	MAF_INRAE=13.333;MAF_USDA=14.118
NC_035095.1	51611618	.	G	A	.	.	MAF_USDA=4.918
NC_035095.1	51611622	.	A	G	.	.	MAF_USDA=4.918
NC_035095.1	51611645	.	G	A	.	.	MAF_USDA=6.557
NC_035095.1	51611648	.	A	G	.	.	MAF_USDA=6.557
NC_035095.1	51611650	.	C	A	.	.	MAF_USDA=7.377
NC_035095.1	51611656	.	G	A	.	.	MAF_USDA=9.016
NC_035095.1	51611664	.	A	T	.	.	MAF_USDA=4.098
NC_035095.1	51611672	.	A	G	.	.	MAF_USDA=7.377
NC_035095.1	51611675	.	T	G	.	.	MAF_USDA=5.738
NC_035095.1	51611676	.	T	C	.	.	MAF_USDA=7.377
NC_035095.1	51611707	.	C	A	.	.	MAF_USDA=5.294
NC_035095.1	51611712	.	G	A	.	.	MAF_INRAE=31.667;MAF_USDA=9.016
NC_035095.1	51611877	.	C	T	.	.	MAF_INRAE=7.5;MAF_USDA=6.557
NC_035095.1	51611936	.	G	A	.	.	MAF_INRAE=27.215;MAF_USDA=16.471
NC_035095.1	51611968	.	T	C	.	.	MAF_INRAE=5.833;MAF_USDA=3.279
NC_035095.1	51612011	.	C	T	.	.	MAF_INRAE=11.667;MAF_USDA=4.098
NC_035095.1	51612021	.	G	T	.	.	MAF_INRAE=7.595;MAF_USDA=3.279
NC_035095.1	51612022	.	G	A	.	.	MAF_INRAE=8.333;MAF_USDA=3.279
NC_035095.1	51612220	.	A	G	.	.	MAF_INRAE=10.833;MAF_USDA=4.098
NC_035095.1	51612262	.	A	T	.	.	MAF_INRAE=6.667
NC_035095.1	51612264	.	A	T	.	.	MAF_INRAE=38.333
NC_035095.1	51612266	.	A	T	.	.	MAF_INRAE=12.5
NC_035095.1	51612286	.	C	G	.	.	MAF_INRAE=23.418;MAF_USDA=36.471
NC_035095.1	51612356	.	A	C	.	.	MAF_USDA=10.0
NC_035095.1	51612375	.	G	T	.	.	MAF_INRAE=10.0;MAF_USDA=8.824
NC_035095.1	51612416	.	T	C	.	.	MAF_USDA=9.412
NC_035095.1	51612562	.	C	T	.	.	MAF_INRAE=8.228;MAF_USDA=11.31
NC_035095.1	51612601	.	T	C	.	.	MAF_INRAE=30.833;MAF_USDA=25.882
NC_035095.1	51612602	.	G	A	.	.	MAF_INRAE=3.333;MAF_USDA=3.279
NC_035095.1	51612637	.	A	T	.	.	MAF_INRAE=17.089;MAF_USDA=14.118
NC_035095.1	51612650	.	T	G	.	.	MAF_INRAE=24.051;MAF_USDA=5.738
NC_035095.1	51612681	.	A	C	.	.	MAF_USDA=4.098
NC_035095.1	51612702	.	A	T	.	.	MAF_INRAE=2.5;MAF_USDA=7.377
NC_035095.1	51612762	.	G	C	.	.	MAF_INRAE=10.833;MAF_USDA=10.0
NC_035095.1	51612782	.	G	A	.	.	MAF_USDA=8.235
NC_035095.1	51612931	.	A	T	.	.	MAF_USDA=2.459
NC_035095.1	51612940	.	T	A	.	.	MAF_INRAE=8.333;MAF_USDA=1.639
NC_035095.1	51612947	.	C	A	.	.	MAF_INRAE=45.57;MAF_USDA=43.529
NC_035095.1	51612959	.	A	C	.	.	MAF_INRAE=48.734;MAF_USDA=39.583
NC_035095.1	51612967	.	A	C	.	.	MAF_USDA=3.279
NC_035095.1	51612972	.	G	A	.	.	MAF_INRAE=15.789
NC_035095.1	51613055	.	A	T	.	.	MAF_INRAE=3.333;MAF_USDA=4.918
NC_035095.1	51613064	.	C	T	.	.	MAF_INRAE=32.911;MAF_USDA=16.471
NC_035095.1	51613112	.	G	C	.	.	MAF_USDA=9.412
NC_035095.1	51613292	.	G	T	.	.	MAF_USDA=8.197
NC_035095.1	51613296	.	A	G	.	.	MAF_USDA=3.279
NC_035095.1	51613317	.	G	A	.	.	MAF_USDA=6.471
NC_035095.1	51613356	.	C	A	.	.	MAF_USDA=4.918
NC_035095.1	51613371	.	C	T	.	.	MAF_USDA=2.5
NC_035095.1	51613606	.	C	T	.	.	MAF_INRAE=3.333;MAF_USDA=3.279
NC_035095.1	51613638	.	T	G	.	.	MAF_INRAE=10.833;MAF_USDA=2.459
NC_035095.1	51613641	.	C	T	.	.	MAF_INRAE=10.833;MAF_USDA=2.459
NC_035095.1	51613654	.	G	A	.	.	MAF_INRAE=6.667;MAF_USDA=3.279
NC_035095.1	51613683	.	G	A	.	.	MAF_INRAE=21.519;MAF_USDA=14.118
NC_035095.1	51613754	.	A	T	.	.	MAF_INRAE=10.526;MAF_USDA=16.471
NC_035095.1	51613778	.	C	T	.	.	MAF_INRAE=47.468;MAF_USDA=37.647
NC_035095.1	51613824	.	G	T	.	.	MAF_USDA=6.471
NC_035095.1	51614154	.	C	T	.	.	MAF_USDA=4.706
NC_035095.1	51614156	.	C	T	.	.	MAF_INRAE=3.333
NC_035095.1	51614231	.	T	G	.	.	MAF_USDA=3.279
NC_035095.1	51614252	.	C	T	.	.	MAF_INRAE=30.38;MAF_USDA=22.941
NC_035095.1	51614269	.	T	C	.	.	MAF_INRAE=30.38;MAF_USDA=18.824
NC_035095.1	51614355	.	C	T	.	.	MAF_USDA=10.588
NC_035095.1	51614363	.	C	A	.	.	MAF_USDA=2.459
NC_035095.1	51614384	.	A	C	.	.	MAF_USDA=2.459
NC_035095.1	51614425	.	C	G	.	.	MAF_INRAE=26.667;MAF_USDA=41.667
NC_035095.1	51614437	.	C	A	.	.	MAF_INRAE=10.833;MAF_USDA=2.459
NC_035095.1	51614438	.	A	G	.	.	MAF_INRAE=10.833;MAF_USDA=2.459
NC_035095.1	51614468	.	T	A	.	.	MAF_INRAE=24.684;MAF_USDA=17.059
NC_035095.1	51614495	.	G	A	.	.	MAF_INRAE=10.833;MAF_USDA=3.279
NC_035095.1	51614541	.	G	A	.	.	MAF_USDA=2.459
NC_035095.1	51614586	.	T	C	.	.	MAF_INRAE=8.333;MAF_USDA=8.235
NC_035095.1	51614610	.	A	G	.	.	MAF_INRAE=31.013;MAF_USDA=32.941
NC_035095.1	51614611	.	T	G	.	.	MAF_INRAE=24.167;MAF_USDA=34.706
NC_035095.1	51614643	.	T	C	.	.	MAF_INRAE=10.833;MAF_USDA=2.459
NC_035095.1	51614649	.	T	A	.	.	MAF_USDA=5.882
NC_035095.1	51614673	.	C	T	.	.	MAF_INRAE=24.051;MAF_USDA=24.118
NC_035095.1	51614679	.	G	A	.	.	MAF_INRAE=24.051;MAF_USDA=21.765
NC_035095.1	51614681	.	T	A	.	.	MAF_INRAE=10.526
NC_035095.1	51614696	.	G	A	.	.	MAF_USDA=2.459
NC_035095.1	51614706	.	G	A	.	.	MAF_USDA=1.639
NC_035095.1	51614768	.	A	G	.	.	MAF_INRAE=29.114;MAF_USDA=23.529
NC_035095.1	51614814	.	T	G	.	.	MAF_INRAE=25.316;MAF_USDA=37.647
NC_035095.1	51614887	.	T	C	.	.	MAF_INRAE=33.544;MAF_USDA=27.083
NC_035095.1	51614895	.	A	T	.	.	MAF_INRAE=10.526
NC_035095.1	51614929	.	T	C	.	.	MAF_INRAE=37.342;MAF_USDA=41.765
NC_035095.1	51614940	.	G	T	.	.	MAF_INRAE=1.667;MAF_USDA=3.279
NC_035095.1	51614945	.	C	A	.	.	MAF_INRAE=5.0;MAF_USDA=9.412
NC_035095.1	51615011	.	T	A	.	.	MAF_INRAE=29.114;MAF_USDA=24.706
NC_035095.1	51615087	.	C	A	.	.	MAF_USDA=1.639
NC_035095.1	51615089	.	T	C	.	.	MAF_USDA=4.918
NC_035095.1	51615103	.	G	A	.	.	MAF_USDA=22.353
NC_035095.1	51615106	.	A	G	.	.	MAF_USDA=2.459
NC_035095.1	51615205	.	A	G	.	.	MAF_INRAE=10.526
NC_035095.1	51615281	.	A	G	.	.	MAF_INRAE=15.19;MAF_USDA=8.197
NC_035095.1	51615335	.	G	A	.	.	MAF_INRAE=10.833;MAF_USDA=2.459
NC_035095.1	51615387	.	T	G	.	.	MAF_INRAE=29.114;MAF_USDA=23.529
NC_035095.1	51615435	.	A	C	.	.	MAF_INRAE=29.114;MAF_USDA=22.941
NC_035095.1	51615695	.	A	G	.	.	MAF_INRAE=10.833;MAF_USDA=2.459
NC_035095.1	51615768	.	A	C	.	.	MAF_INRAE=29.114;MAF_USDA=25.294
NC_035095.1	51615793	.	C	T	.	.	MAF_USDA=2.459
NC_035095.1	51615794	.	G	A	.	.	MAF_INRAE=25.316;MAF_USDA=35.294
NC_035095.1	51615861	.	A	C	.	.	MAF_INRAE=29.114;MAF_USDA=25.882
NC_035095.1	51615893	.	C	T	.	.	MAF_INRAE=29.114
NC_035095.1	51615900	.	C	T	.	.	MAF_INRAE=29.114;MAF_USDA=25.294
NC_035095.1	51615933	.	G	A	.	.	MAF_USDA=1.639
NC_035095.1	51615994	.	C	T	.	.	MAF_INRAE=29.114;MAF_USDA=24.706
NC_035095.1	51616032	.	T	C	.	.	MAF_USDA=47.917
NC_035095.1	51616057	.	C	A	.	.	MAF_USDA=8.333
NC_035095.1	51616082	.	G	A	.	.	MAF_USDA=25.0
NC_035095.1	51616113	.	T	C	.	.	MAF_USDA=35.417
NC_035095.1	51616147	.	A	T	.	.	MAF_USDA=12.5
NC_035095.1	51616184	.	G	A	.	.	MAF_USDA=29.167
NC_035095.1	51616186	.	T	C	.	.	MAF_USDA=2.083
NC_035095.1	51616197	.	A	C	.	.	MAF_USDA=29.167
NC_035095.1	51616217	.	A	T	.	.	MAF_USDA=37.5
NC_035095.1	51616897	.	A	T	.	.	MAF_USDA=50.0
NC_035095.1	51617117	.	C	A	.	.	MAF_INRAE=6.667;MAF_USDA=10.0
NC_035095.1	51617151	.	C	T	.	.	MAF_INRAE=47.368;MAF_USDA=47.917
NC_035095.1	51617156	.	T	C	.	.	MAF_INRAE=47.368;MAF_USDA=25.0
NC_035095.1	51617172	.	C	T	.	.	MAF_INRAE=37.342;MAF_USDA=25.882
NC_035095.1	51617263	.	G	A	.	.	MAF_USDA=3.529
NC_035095.1	51617405	.	A	T	.	.	MAF_INRAE=37.342;MAF_USDA=25.882
NC_035095.1	51617411	.	G	A	.	.	MAF_INRAE=37.342;MAF_USDA=25.882
NC_035095.1	51617416	.	G	T	.	.	MAF_USDA=2.459
NC_035095.1	51617450	.	C	A	.	.	MAF_INRAE=10.0
NC_035095.1	51617541	.	C	T	.	.	MAF_INRAE=5.263
NC_035095.1	51617595	.	T	G	.	.	MAF_INRAE=10.0;MAF_USDA=5.738
NC_035095.1	51617609	.	G	A	.	.	MAF_INRAE=26.582;MAF_USDA=45.833
NC_035095.1	51617630	.	C	T	.	.	MAF_INRAE=9.167;MAF_USDA=1.639
NC_035095.1	51617718	.	C	A	.	.	MAF_INRAE=18.987;MAF_USDA=1.639
NC_035095.1	51617729	.	G	A	.	.	MAF_USDA=2.353
NC_035095.1	51617753	.	C	T	.	.	MAF_INRAE=23.418;MAF_USDA=3.529
NC_035095.1	51617754	.	G	A	.	.	MAF_INRAE=5.263;MAF_USDA=2.459
NC_035095.1	51617775	.	C	T	.	.	MAF_USDA=1.639
NC_035095.1	51617860	.	G	C	.	.	MAF_INRAE=10.526
NC_035095.1	51617871	.	C	T	.	.	MAF_USDA=4.098
NC_035095.1	51617937	.	G	T	.	.	MAF_INRAE=6.329;MAF_USDA=8.333
NC_035095.1	51618021	.	C	T	.	.	MAF_INRAE=29.114;MAF_USDA=27.059
NC_035095.1	51618028	.	A	G	.	.	MAF_INRAE=37.342;MAF_USDA=28.824
NC_035095.1	51618127	.	C	A	.	.	MAF_INRAE=5.0;MAF_USDA=6.471
NC_035095.1	51618161	.	G	T	.	.	MAF_INRAE=37.342;MAF_USDA=28.235
NC_035095.1	51618336	.	G	T	.	.	MAF_INRAE=47.368
NC_035095.1	51618360	.	C	T	.	.	MAF_USDA=2.459
NC_035095.1	51618456	.	G	A	.	.	MAF_INRAE=10.833
NC_035095.1	51618465	.	C	T	.	.	MAF_INRAE=24.051;MAF_USDA=27.647
NC_035095.1	51618505	.	G	A	.	.	MAF_INRAE=1.667;MAF_USDA=4.706
NC_035095.1	51618595	.	G	A	.	.	MAF_INRAE=22.152;MAF_USDA=14.754
NC_035095.1	51618656	.	G	A	.	.	MAF_INRAE=5.833;MAF_USDA=6.557
NC_035095.1	51618732	.	T	A	.	.	MAF_USDA=5.294
NC_035095.1	51619316	.	A	G	.	.	MAF_USDA=2.5
NC_035095.1	51619342	.	T	C	.	.	MAF_USDA=1.639
NC_035095.1	51619433	.	G	T	.	.	MAF_USDA=1.667
NC_035095.1	51619506	.	C	T	.	.	MAF_INRAE=6.667;MAF_USDA=5.882
NC_035095.1	51619517	.	G	A	.	.	MAF_INRAE=24.051;MAF_USDA=23.529
NC_035095.1	51619532	.	C	T	.	.	MAF_INRAE=15.789
NC_035095.1	51619579	.	C	T	.	.	MAF_INRAE=37.975;MAF_USDA=31.765
NC_035095.1	51619602	.	T	A	.	.	MAF_INRAE=2.5
NC_035095.1	51619603	.	T	C	.	.	MAF_INRAE=2.5
NC_035095.1	51619605	.	C	G	.	.	MAF_INRAE=2.5
NC_035095.1	51619628	.	A	C	.	.	MAF_INRAE=2.5
NC_035095.1	51619630	.	C	A	.	.	MAF_INRAE=13.333;MAF_USDA=9.412
NC_035095.1	51619645	.	T	A	.	.	MAF_USDA=2.459
NC_035095.1	51619650	.	T	A	.	.	MAF_USDA=4.918
NC_035095.1	51619661	.	A	T	.	.	MAF_USDA=2.941
NC_035095.1	51619676	.	T	G	.	.	MAF_USDA=9.756
NC_035095.1	51619701	.	G	T	.	.	MAF_USDA=8.333
NC_035095.1	51619702	.	G	A	.	.	MAF_USDA=1.639
NC_035095.1	51619713	.	G	T	.	.	MAF_INRAE=2.5
NC_035095.1	51619722	.	G	A	.	.	MAF_INRAE=36.667;MAF_USDA=23.529
NC_035095.1	51619747	.	G	T	.	.	MAF_INRAE=15.0
NC_035095.1	51619751	.	T	G	.	.	MAF_INRAE=7.5;MAF_USDA=8.333
NC_035095.1	51619794	.	G	A	.	.	MAF_INRAE=15.0;MAF_USDA=43.75
NC_035095.1	51619797	.	T	C	.	.	MAF_INRAE=7.5;MAF_USDA=4.098
NC_035095.1	51619802	.	A	G	.	.	MAF_INRAE=7.5;MAF_USDA=3.279
NC_035095.1	51619805	.	C	A	.	.	MAF_INRAE=24.051;MAF_USDA=22.353
NC_035095.1	51619810	.	C	A	.	.	MAF_INRAE=15.0;MAF_USDA=5.738
NC_035095.1	51619814	.	A	C	.	.	MAF_INRAE=15.0;MAF_USDA=5.738
NC_035095.1	51619817	.	A	C	.	.	MAF_INRAE=2.5
NC_035095.1	51619826	.	A	T	.	.	MAF_INRAE=2.5;MAF_USDA=8.333
NC_035095.1	51619827	.	A	T	.	.	MAF_INRAE=7.5;MAF_USDA=6.557
NC_035095.1	51619891	.	T	G	.	.	MAF_INRAE=24.051;MAF_USDA=25.882
NC_035095.1	51619922	.	C	A	.	.	MAF_USDA=1.765
NC_035095.1	51619927	.	T	C	.	.	MAF_USDA=1.765
NC_035095.1	51619928	.	C	T	.	.	MAF_USDA=1.765
NC_035095.1	51619929	.	A	C	.	.	MAF_USDA=1.765
NC_035095.1	51619932	.	G	T	.	.	MAF_USDA=1.765
NC_035095.1	51619950	.	T	C	.	.	MAF_INRAE=5.263
NC_035095.1	51619951	.	T	C	.	.	MAF_USDA=1.639
NC_035095.1	51619956	.	A	C	.	.	MAF_USDA=1.639
NC_035095.1	51619979	.	G	T	.	.	MAF_INRAE=2.5
NC_035095.1	51619992	.	C	T	.	.	MAF_INRAE=5.0;MAF_USDA=5.952
NC_035095.1	51619995	.	A	T	.	.	MAF_USDA=1.667
NC_035095.1	51620021	.	T	G	.	.	MAF_INRAE=32.278;MAF_USDA=26.19
NC_035095.1	51620026	.	C	A	.	.	MAF_INRAE=24.051;MAF_USDA=23.81
NC_035095.1	51620037	.	G	A	.	.	MAF_INRAE=1.667
NC_035095.1	51620060	.	A	G	.	.	MAF_USDA=1.667
NC_035095.1	51620083	.	T	G	.	.	MAF_INRAE=32.911;MAF_USDA=8.929
NC_035095.1	51620156	.	C	T	.	.	MAF_USDA=22.024
NC_035095.1	51621045	.	C	T	.	.	MAF_INRAE=1.667
NC_035095.1	51621073	.	G	A	.	.	MAF_USDA=1.667
NC_035095.1	51621113	.	C	T	.	.	MAF_USDA=1.639
NC_035095.1	51621133	.	G	A	.	.	MAF_USDA=24.118
NC_035095.1	51621173	.	C	T	.	.	MAF_USDA=2.459
NC_035095.1	51621214	.	T	C	.	.	MAF_USDA=27.647
NC_035095.1	51621245	.	T	C	.	.	MAF_USDA=23.529
NC_035095.1	51621288	.	T	G	.	.	MAF_INRAE=30.38;MAF_USDA=8.333
NC_035095.1	51621432	.	C	A	.	.	MAF_INRAE=27.848;MAF_USDA=49.412
NC_035095.1	51621503	.	T	A	.	.	MAF_INRAE=32.911;MAF_USDA=15.882
NC_035095.1	51621547	.	T	C	.	.	MAF_INRAE=16.456;MAF_USDA=21.176
NC_035095.1	51621685	.	G	A	.	.	MAF_INRAE=10.759
NC_035095.1	51621732	.	G	T	.	.	MAF_USDA=5.952
NC_035095.1	51621746	.	C	T	.	.	MAF_INRAE=1.667;MAF_USDA=4.118
NC_035095.1	51621931	.	T	G	.	.	MAF_INRAE=16.456;MAF_USDA=15.476
NC_035095.1	51621951	.	C	A	.	.	MAF_INRAE=32.278;MAF_USDA=16.471
NC_035095.1	51622431	.	A	G	.	.	MAF_USDA=16.667
NC_035095.1	51622481	.	C	T	.	.	MAF_INRAE=10.0
NC_035095.1	51622556	.	A	T	.	.	MAF_INRAE=1.667;MAF_USDA=4.118
NC_035095.1	51622663	.	C	T	.	.	MAF_INRAE=41.139;MAF_USDA=40.588
NC_035095.1	51622678	.	C	G	.	.	MAF_USDA=1.639
NC_035095.1	51622695	.	T	C	.	.	MAF_USDA=5.294
NC_035095.1	51622839	.	G	A	.	.	MAF_INRAE=10.526;MAF_USDA=10.588
NC_035095.1	51622852	.	A	G	.	.	MAF_INRAE=2.5
NC_035095.1	51622856	.	A	G	.	.	MAF_USDA=1.639
NC_035095.1	51622872	.	A	G	.	.	MAF_INRAE=37.975;MAF_USDA=44.706
NC_035095.1	51622873	.	A	C	.	.	MAF_INRAE=38.333;MAF_USDA=44.706
NC_035095.1	51622890	.	C	T	.	.	MAF_INRAE=24.684;MAF_USDA=7.377
NC_035095.1	51622894	.	A	G	.	.	MAF_INRAE=40.0;MAF_USDA=45.882
NC_035095.1	51622903	.	C	A	.	.	MAF_INRAE=47.468;MAF_USDA=41.765
NC_035095.1	51622916	.	G	A	.	.	MAF_USDA=3.279
NC_035095.1	51622922	.	T	G	.	.	MAF_INRAE=10.833;MAF_USDA=20.588
NC_035095.1	51622978	.	G	T	.	.	MAF_INRAE=17.5;MAF_USDA=12.941
NC_035095.1	51623015	.	G	T	.	.	MAF_INRAE=29.747;MAF_USDA=31.176
NC_035095.1	51623067	.	C	T	.	.	MAF_INRAE=17.5;MAF_USDA=11.765
NC_035095.1	51623083	.	A	G	.	.	MAF_INRAE=17.722;MAF_USDA=19.412
NC_035095.1	51623099	.	G	A	.	.	MAF_USDA=3.529
NC_035095.1	51623147	.	G	A	.	.	MAF_INRAE=9.167;MAF_USDA=9.016
NC_035095.1	51623151	.	C	T	.	.	MAF_INRAE=19.167;MAF_USDA=24.59
NC_035095.1	51623184	.	G	A	.	.	MAF_INRAE=19.167;MAF_USDA=24.59
NC_035095.1	51623240	.	T	C	.	.	MAF_INRAE=9.167;MAF_USDA=7.377
NC_035095.1	51623304	.	C	A	.	.	MAF_USDA=1.639
NC_035095.1	51623305	.	C	G	.	.	MAF_USDA=1.639
NC_035095.1	51623309	.	T	C	.	.	MAF_INRAE=44.937;MAF_USDA=36.066
NC_035095.1	51623319	.	C	A	.	.	MAF_INRAE=6.667;MAF_USDA=3.279
NC_035095.1	51623409	.	G	A	.	.	MAF_INRAE=9.167;MAF_USDA=9.412
NC_035095.1	51623424	.	A	T	.	.	MAF_INRAE=9.167;MAF_USDA=8.197
NC_035095.1	51623434	.	C	A	.	.	MAF_INRAE=6.667;MAF_USDA=4.098
NC_035095.1	51623438	.	A	C	.	.	MAF_INRAE=45.57;MAF_USDA=32.941
NC_035095.1	51623493	.	C	A	.	.	MAF_INRAE=9.167;MAF_USDA=9.016
NC_035095.1	51623496	.	A	C	.	.	MAF_INRAE=9.167;MAF_USDA=9.016
NC_035095.1	51623571	.	T	G	.	.	MAF_INRAE=9.167;MAF_USDA=8.197
NC_035095.1	51623587	.	G	A	.	.	MAF_INRAE=20.886;MAF_USDA=15.294
NC_035095.1	51623651	.	C	A	.	.	MAF_INRAE=9.167;MAF_USDA=8.197
NC_035095.1	51623684	.	A	T	.	.	MAF_USDA=3.279
NC_035095.1	51623745	.	T	G	.	.	MAF_USDA=6.557
NC_035095.1	51623753	.	C	T	.	.	MAF_INRAE=10.526;MAF_USDA=6.25
NC_035095.1	51623812	.	G	A	.	.	MAF_INRAE=35.443;MAF_USDA=23.77
NC_035095.1	51623822	.	C	T	.	.	MAF_USDA=8.824
NC_035095.1	51623823	.	T	C	.	.	MAF_INRAE=29.747;MAF_USDA=23.529
NC_035095.1	51623951	.	C	T	.	.	MAF_INRAE=46.203;MAF_USDA=32.941
NC_035095.1	51623952	.	G	A	.	.	MAF_INRAE=9.167;MAF_USDA=8.197
NC_035095.1	51623960	.	A	G	.	.	MAF_INRAE=20.253;MAF_USDA=2.459
NC_035095.1	51624019	.	A	C	.	.	MAF_INRAE=10.526
NC_035095.1	51624035	.	G	A	.	.	MAF_INRAE=47.5;MAF_USDA=6.25
NC_035095.1	51624037	.	T	A	.	.	MAF_INRAE=47.5;MAF_USDA=8.333
NC_035095.1	51624038	.	T	A	.	.	MAF_INRAE=47.5;MAF_USDA=6.25
NC_035095.1	51624040	.	T	C	.	.	MAF_INRAE=47.5;MAF_USDA=6.25
NC_035095.1	51624164	.	C	T	.	.	MAF_INRAE=5.263
NC_035095.1	51624364	.	T	C	.	.	MAF_USDA=5.294
NC_035095.1	51624395	.	G	A	.	.	MAF_INRAE=2.5
NC_035095.1	51624405	.	C	A	.	.	MAF_INRAE=9.167;MAF_USDA=8.197
NC_035095.1	51624406	.	A	G	.	.	MAF_USDA=1.639
NC_035095.1	51624407	.	A	T	.	.	MAF_USDA=1.639
NC_035095.1	51624414	.	A	G	.	.	MAF_USDA=1.639
NC_035095.1	51624485	.	G	A	.	.	MAF_INRAE=9.167;MAF_USDA=8.197
NC_035095.1	51624486	.	C	T	.	.	MAF_USDA=1.639
NC_035095.1	51624519	.	G	T	.	.	MAF_INRAE=9.167
NC_035095.1	51624579	.	G	A	.	.	MAF_INRAE=9.167;MAF_USDA=8.197
NC_035095.1	51624694	.	C	G	.	.	MAF_INRAE=8.333;MAF_USDA=8.197
NC_035095.1	51624708	.	A	G	.	.	MAF_INRAE=27.215;MAF_USDA=13.934
NC_035095.1	51624750	.	C	A	.	.	MAF_INRAE=2.5
NC_035095.1	51624801	.	A	G	.	.	MAF_INRAE=21.519;MAF_USDA=15.476
NC_035095.1	51624839	.	C	G	.	.	MAF_INRAE=9.167;MAF_USDA=7.377
NC_035095.1	51624864	.	C	A	.	.	MAF_INRAE=5.263;MAF_USDA=8.197
NC_035095.1	51624881	.	T	C	.	.	MAF_INRAE=9.167;MAF_USDA=8.197
NC_035095.1	51624909	.	C	A	.	.	MAF_INRAE=44.937;MAF_USDA=30.588
NC_035095.1	51624934	.	G	C	.	.	MAF_INRAE=9.167;MAF_USDA=8.197
NC_035095.1	51624939	.	G	A	.	.	MAF_INRAE=9.167;MAF_USDA=8.197
NC_035095.1	51625057	.	A	G	.	.	MAF_INRAE=37.975;MAF_USDA=25.294
NC_035095.1	51625120	.	T	G	.	.	MAF_INRAE=6.667;MAF_USDA=1.667
NC_035095.1	51625331	.	G	A	.	.	MAF_INRAE=27.215;MAF_USDA=11.475
NC_035095.1	51625397	.	C	G	.	.	MAF_INRAE=10.0
NC_035095.1	51625440	.	C	T	.	.	MAF_INRAE=9.167;MAF_USDA=8.197
NC_035095.1	51625468	.	C	G	.	.	MAF_USDA=1.639
NC_035095.1	51625469	.	T	A	.	.	MAF_INRAE=34.81;MAF_USDA=27.049
NC_035095.1	51625493	.	T	G	.	.	MAF_USDA=1.639
NC_035095.1	51625652	.	T	C	.	.	MAF_INRAE=27.215;MAF_USDA=12.295
NC_035095.1	51625684	.	T	A	.	.	MAF_USDA=1.639
NC_035095.1	51625963	.	A	C	.	.	MAF_USDA=4.918
NC_035095.1	51626044	.	C	A	.	.	MAF_INRAE=5.263;MAF_USDA=1.639
NC_035095.1	51626045	.	C	G	.	.	MAF_USDA=1.639
NC_035095.1	51626059	.	A	G	.	.	MAF_USDA=1.639
NC_035095.1	51626079	.	C	T	.	.	MAF_INRAE=10.833
NC_035095.1	51626090	.	G	T	.	.	MAF_INRAE=5.0;MAF_USDA=5.882
NC_035095.1	51626297	.	T	A	.	.	MAF_USDA=2.459
NC_035095.1	51626327	.	C	T	.	.	MAF_INRAE=9.167;MAF_USDA=2.083
NC_035095.1	51626387	.	G	A	.	.	MAF_USDA=1.639
NC_035095.1	51626414	.	G	T	.	.	MAF_INRAE=5.263
NC_035095.1	51626426	.	G	T	.	.	MAF_INRAE=10.526;MAF_USDA=12.353
NC_035095.1	51626593	.	A	T	.	.	MAF_INRAE=5.263;MAF_USDA=10.656
NC_035095.1	51626614	.	C	G	.	.	MAF_INRAE=10.833;MAF_USDA=3.279
NC_035095.1	51626620	.	G	C	.	.	MAF_INRAE=6.667;MAF_USDA=4.918
NC_035095.1	51626690	.	C	G	.	.	MAF_INRAE=17.722;MAF_USDA=26.471
NC_035095.1	51626775	.	G	T	.	.	MAF_INRAE=8.228;MAF_USDA=2.353
NC_035095.1	51626819	.	T	C	.	.	MAF_INRAE=10.833;MAF_USDA=2.459
NC_035095.1	51626829	.	C	G	.	.	MAF_INRAE=3.333
NC_035095.1	51626833	.	A	C	.	.	MAF_USDA=6.471
NC_035095.1	51626835	.	T	G	.	.	MAF_USDA=2.459
NC_035095.1	51626845	.	A	C	.	.	MAF_INRAE=10.833;MAF_USDA=2.459
NC_035095.1	51627069	.	A	T	.	.	MAF_INRAE=5.0;MAF_USDA=6.471
NC_035095.1	51627088	.	A	T	.	.	MAF_INRAE=32.5
NC_035095.1	51627155	.	G	C	.	.	MAF_INRAE=46.667;MAF_USDA=25.0
NC_035095.1	51627212	.	G	C	.	.	MAF_INRAE=46.667;MAF_USDA=24.118
NC_035095.1	51627221	.	A	G	.	.	MAF_USDA=1.639
NC_035095.1	51627240	.	A	G	.	.	MAF_INRAE=5.0;MAF_USDA=16.667
NC_035095.1	51627276	.	T	G	.	.	MAF_USDA=3.333
NC_035095.1	51627287	.	T	C	.	.	MAF_INRAE=1.667;MAF_USDA=4.167
NC_035095.1	51627328	.	G	T	.	.	MAF_USDA=1.639
NC_035095.1	51627339	.	G	A	.	.	MAF_USDA=5.294
NC_035095.1	51627340	.	G	A	.	.	MAF_INRAE=2.5;MAF_USDA=2.941
NC_035095.1	51627368	.	A	G	.	.	MAF_INRAE=10.833;MAF_USDA=6.25
NC_035095.1	51627387	.	C	T	.	.	MAF_INRAE=9.167
NC_035095.1	51627502	.	A	C	.	.	MAF_INRAE=10.833;MAF_USDA=2.5
NC_035095.1	51627513	.	A	G	.	.	MAF_USDA=9.524
NC_035095.1	51627530	.	C	T	.	.	MAF_INRAE=35.833;MAF_USDA=47.619
NC_035095.1	51627531	.	G	A	.	.	MAF_USDA=2.5
NC_035095.1	51627554	.	G	A	.	.	MAF_INRAE=6.667;MAF_USDA=19.643
NC_035095.1	51627753	.	T	A	.	.	MAF_INRAE=11.667;MAF_USDA=15.476
NC_035095.1	51627755	.	C	A	.	.	MAF_INRAE=11.667;MAF_USDA=15.476
NC_035095.1	51627782	.	C	T	.	.	MAF_INRAE=32.5;MAF_USDA=12.5
NC_035095.1	51628036	.	C	T	.	.	MAF_USDA=1.667
NC_035095.1	51628088	.	C	T	.	.	MAF_INRAE=12.5;MAF_USDA=15.476
NC_035095.1	51628092	.	G	A	.	.	MAF_INRAE=10.0;MAF_USDA=4.167
NC_035095.1	51628137	.	A	G	.	.	MAF_INRAE=11.667;MAF_USDA=16.667
NC_035095.1	51628196	.	C	A	.	.	MAF_INRAE=11.667;MAF_USDA=16.667
NC_035095.1	51628309	.	A	G	.	.	MAF_INRAE=11.667;MAF_USDA=16.071
NC_035095.1	51628460	.	C	T	.	.	MAF_INRAE=13.333;MAF_USDA=16.667
NC_035095.1	51628745	.	C	T	.	.	MAF_USDA=1.639
NC_035095.1	51628765	.	C	A	.	.	MAF_INRAE=10.127;MAF_USDA=17.059
NC_035095.1	51628767	.	T	G	.	.	MAF_INRAE=11.667;MAF_USDA=17.059
NC_035095.1	51628769	.	C	T	.	.	MAF_USDA=3.279
NC_035095.1	51628847	.	T	G	.	.	MAF_INRAE=11.667;MAF_USDA=15.882
NC_035095.1	51628848	.	A	C	.	.	MAF_INRAE=10.833;MAF_USDA=2.459
NC_035095.1	51628866	.	G	A	.	.	MAF_USDA=1.639
NC_035095.1	51628947	.	G	C	.	.	MAF_INRAE=32.278;MAF_USDA=15.254
NC_035095.1	51628948	.	T	C	.	.	MAF_INRAE=37.5;MAF_USDA=15.517
NC_035095.1	51628993	.	C	T	.	.	MAF_INRAE=10.526
NC_035095.1	51629062	.	C	T	.	.	MAF_INRAE=10.526
NC_035095.1	51629103	.	T	C	.	.	MAF_INRAE=7.5;MAF_USDA=10.588
NC_035095.1	51629139	.	C	A	.	.	MAF_INRAE=1.667;MAF_USDA=4.118
NC_035095.1	51629160	.	G	C	.	.	MAF_USDA=1.639
NC_035095.1	51629186	.	A	C	.	.	MAF_INRAE=41.139;MAF_USDA=23.529
NC_035095.1	51629420	.	C	A	.	.	MAF_USDA=3.279
NC_035095.1	51629468	.	C	T	.	.	MAF_INRAE=10.833;MAF_USDA=2.459
NC_035095.1	51629548	.	C	G	.	.	MAF_INRAE=34.177;MAF_USDA=15.294
NC_035095.1	51629560	.	T	C	.	.	MAF_INRAE=42.405;MAF_USDA=22.941
NC_035095.1	51629605	.	G	A	.	.	MAF_INRAE=21.519;MAF_USDA=14.706
NC_035095.1	51629686	.	C	T	.	.	MAF_USDA=9.016
NC_035095.1	51629732	.	G	A	.	.	MAF_INRAE=42.405;MAF_USDA=22.353
NC_035095.1	51629756	.	A	T	.	.	MAF_USDA=1.639
NC_035095.1	51629767	.	A	C	.	.	MAF_USDA=6.471
NC_035095.1	51629796	.	A	G	.	.	MAF_INRAE=10.833;MAF_USDA=1.639
NC_035095.1	51629800	.	C	A	.	.	MAF_INRAE=41.772;MAF_USDA=22.353
NC_035095.1	51629803	.	T	G	.	.	MAF_INRAE=50.0;MAF_USDA=21.765
NC_035095.1	51629833	.	C	A	.	.	MAF_INRAE=5.0;MAF_USDA=5.882
NC_035095.1	51629862	.	A	G	.	.	MAF_USDA=1.639
NC_035095.1	51629901	.	C	G	.	.	MAF_INRAE=21.519;MAF_USDA=14.706
NC_035095.1	51629934	.	G	A	.	.	MAF_USDA=10.417
NC_035095.1	51629997	.	G	A	.	.	MAF_USDA=2.459
NC_035095.1	51630017	.	C	G	.	.	MAF_INRAE=2.5
NC_035095.1	51630026	.	T	A	.	.	MAF_USDA=1.639
NC_035095.1	51630078	.	G	A	.	.	MAF_INRAE=42.405;MAF_USDA=22.941
NC_035095.1	51630105	.	G	A	.	.	MAF_INRAE=42.405;MAF_USDA=21.765
NC_035095.1	51630191	.	G	A	.	.	MAF_INRAE=15.789;MAF_USDA=14.118
NC_035095.1	51630200	.	T	A	.	.	MAF_INRAE=17.722
NC_035095.1	51630201	.	A	T	.	.	MAF_INRAE=9.494
NC_035095.1	51630254	.	C	A	.	.	MAF_USDA=1.639
NC_035095.1	51630308	.	T	C	.	.	MAF_USDA=1.639
NC_035095.1	51630347	.	T	A	.	.	MAF_USDA=7.647
NC_035095.1	51630353	.	A	T	.	.	MAF_INRAE=2.5
NC_035095.1	51630360	.	G	T	.	.	MAF_USDA=7.647
NC_035095.1	51630422	.	C	T	.	.	MAF_INRAE=41.772;MAF_USDA=22.941
NC_035095.1	51630451	.	T	G	.	.	MAF_INRAE=41.772;MAF_USDA=22.941
NC_035095.1	51630484	.	A	T	.	.	MAF_INRAE=41.772;MAF_USDA=22.941
NC_035095.1	51630505	.	A	C	.	.	MAF_INRAE=50.0;MAF_USDA=37.059
NC_035095.1	51630510	.	A	G	.	.	MAF_INRAE=41.772;MAF_USDA=21.765
NC_035095.1	51630513	.	G	C	.	.	MAF_USDA=1.639
NC_035095.1	51630526	.	C	A	.	.	MAF_INRAE=5.0;MAF_USDA=5.882
NC_035095.1	51630535	.	G	A	.	.	MAF_INRAE=5.0;MAF_USDA=6.471
NC_035095.1	51630671	.	A	G	.	.	MAF_INRAE=42.405;MAF_USDA=21.765
NC_035095.1	51630703	.	T	C	.	.	MAF_INRAE=41.772;MAF_USDA=22.353
NC_035095.1	51630710	.	T	C	.	.	MAF_INRAE=40.506;MAF_USDA=22.353
NC_035095.1	51630748	.	T	C	.	.	MAF_INRAE=10.0
NC_035095.1	51630750	.	G	T	.	.	MAF_INRAE=9.167
NC_035095.1	51630765	.	A	T	.	.	MAF_INRAE=9.167
NC_035095.1	51630766	.	C	G	.	.	MAF_INRAE=9.167
NC_035095.1	51630775	.	A	G	.	.	MAF_INRAE=9.167
NC_035095.1	51630803	.	C	G	.	.	MAF_INRAE=11.667;MAF_USDA=14.706
NC_035095.1	51630851	.	T	C	.	.	MAF_INRAE=10.0;MAF_USDA=1.667
NC_035095.1	51630856	.	G	A	.	.	MAF_INRAE=11.667;MAF_USDA=15.476
NC_035095.1	51630861	.	A	C	.	.	MAF_INRAE=10.0;MAF_USDA=1.667
NC_035095.1	51630925	.	C	A	.	.	MAF_INRAE=6.667;MAF_USDA=6.667
NC_035095.1	51630981	.	G	A	.	.	MAF_INRAE=10.833;MAF_USDA=1.667
NC_035095.1	51630986	.	C	T	.	.	MAF_INRAE=5.0;MAF_USDA=21.429
NC_035095.1	51631023	.	C	G	.	.	MAF_INRAE=10.526
NC_035095.1	51631120	.	C	A	.	.	MAF_USDA=10.656
NC_035095.1	51631136	.	G	A	.	.	MAF_INRAE=10.833;MAF_USDA=2.459
NC_035095.1	51631184	.	T	C	.	.	MAF_INRAE=11.392;MAF_USDA=17.647
NC_035095.1	51631214	.	T	C	.	.	MAF_INRAE=10.833
NC_035095.1	51631292	.	A	G	.	.	MAF_INRAE=34.177;MAF_USDA=21.176
NC_035095.1	51631310	.	C	G	.	.	MAF_INRAE=7.5;MAF_USDA=3.529
NC_035095.1	51631319	.	G	A	.	.	MAF_INRAE=27.215;MAF_USDA=24.706
NC_035095.1	51631361	.	G	T	.	.	MAF_USDA=1.639
NC_035095.1	51631463	.	A	T	.	.	MAF_INRAE=10.759;MAF_USDA=15.882
NC_035095.1	51631502	.	A	T	.	.	MAF_INRAE=42.405;MAF_USDA=22.941
NC_035095.1	51631544	.	C	A	.	.	MAF_INRAE=7.5;MAF_USDA=10.0
NC_035095.1	51631585	.	A	G	.	.	MAF_USDA=1.639
NC_035095.1	51631602	.	C	T	.	.	MAF_USDA=1.639
NC_035095.1	51631604	.	CAT	CAA	.	.	MAF_USDA=6.25
NC_035095.1	51631606	.	T	A	.	.	MAF_INRAE=9.167;MAF_USDA=23.729
NC_035095.1	51631616	.	T	A	.	.	MAF_INRAE=26.316;MAF_USDA=2.083
NC_035095.1	51631617	.	T	A	.	.	MAF_INRAE=49.167
NC_035095.1	51631628	.	A	T	.	.	MAF_INRAE=7.5;MAF_USDA=7.647
NC_035095.1	51631648	.	A	G	.	.	MAF_USDA=3.279
NC_035095.1	51631650	.	T	G	.	.	MAF_USDA=3.279
NC_035095.1	51631664	.	C	T	.	.	MAF_INRAE=5.833;MAF_USDA=15.294
NC_035095.1	51631674	.	A	C	.	.	MAF_USDA=4.098
NC_035095.1	51631698	.	A	G	.	.	MAF_INRAE=7.5;MAF_USDA=8.333
NC_035095.1	51631725	.	A	G	.	.	MAF_USDA=6.25
NC_035095.1	51631769	.	G	A	.	.	MAF_USDA=2.542
NC_035095.1	51631850	.	A	G	.	.	MAF_USDA=2.586
NC_035095.1	51631991	.	C	A	.	.	MAF_USDA=1.639
NC_035095.1	51632057	.	C	T	.	.	MAF_INRAE=7.5;MAF_USDA=10.588
NC_035095.1	51632097	.	C	T	.	.	MAF_INRAE=18.987;MAF_USDA=2.459
NC_035095.1	51632162	.	C	T	.	.	MAF_INRAE=2.5
NC_035095.1	51632175	.	T	A	.	.	MAF_INRAE=34.81;MAF_USDA=24.706
NC_035095.1	51632241	.	C	A	.	.	MAF_USDA=7.143
NC_035095.1	51632477	.	G	A	.	.	MAF_USDA=1.639
NC_035095.1	51632690	.	G	T	.	.	MAF_INRAE=26.582;MAF_USDA=9.836
NC_035095.1	51632785	.	C	T	.	.	MAF_USDA=4.118
NC_035095.1	51632810	.	T	C	.	.	MAF_INRAE=10.0
NC_035095.1	51632817	.	C	A	.	.	MAF_USDA=10.0
NC_035095.1	51632868	.	C	T	.	.	MAF_INRAE=39.873;MAF_USDA=24.118
NC_035095.1	51633015	.	G	T	.	.	MAF_INRAE=10.526
NC_035095.1	51633038	.	T	C	.	.	MAF_USDA=1.639
NC_035095.1	51633144	.	T	C	.	.	MAF_INRAE=6.667;MAF_USDA=6.557
NC_035095.1	51633253	.	G	C	.	.	MAF_USDA=1.639
NC_035095.1	51633258	.	C	T	.	.	MAF_USDA=4.098
NC_035095.1	51633279	.	A	G	.	.	MAF_INRAE=6.329;MAF_USDA=15.882
NC_035095.1	51633309	.	A	C	.	.	MAF_INRAE=6.667;MAF_USDA=3.529
NC_035095.1	51633362	.	A	G	.	.	MAF_INRAE=11.667;MAF_USDA=15.294
NC_035095.1	51633401	.	T	C	.	.	MAF_USDA=7.647
NC_035095.1	51633408	.	C	A	.	.	MAF_INRAE=6.667
NC_035095.1	51633432	.	G	C	.	.	MAF_INRAE=1.667
NC_035095.1	51633439	.	C	A	.	.	MAF_USDA=6.25
NC_035095.1	51633526	.	A	G	.	.	MAF_INRAE=1.667;MAF_USDA=5.882
NC_035095.1	51633544	.	T	A	.	.	MAF_INRAE=10.833
NC_035095.1	51633584	.	G	A	.	.	MAF_USDA=3.279
NC_035095.1	51633661	.	T	G	.	.	MAF_USDA=26.471
NC_035095.1	51633710	.	C	T	.	.	MAF_USDA=5.738
NC_035095.1	51633727	.	C	A	.	.	MAF_INRAE=6.667;MAF_USDA=6.557
NC_035095.1	51633806	.	C	T	.	.	MAF_USDA=2.459
NC_035095.1	51633819	.	G	A	.	.	MAF_INRAE=6.667;MAF_USDA=6.557
NC_035095.1	51633846	.	A	G	.	.	MAF_USDA=4.706
NC_035095.1	51633893	.	G	T	.	.	MAF_USDA=1.667
NC_035095.1	51633905	.	T	C	.	.	MAF_INRAE=24.167;MAF_USDA=17.857
NC_035095.1	51633926	.	C	T	.	.	MAF_INRAE=10.526;MAF_USDA=7.143
NC_035095.1	51634005	.	A	C	.	.	MAF_INRAE=6.667;MAF_USDA=5.738
NC_035095.1	51634093	.	G	A	.	.	MAF_INRAE=19.62;MAF_USDA=1.639
NC_035095.1	51634249	.	G	C	.	.	MAF_USDA=2.459
NC_035095.1	51634336	.	G	A	.	.	MAF_USDA=12.5
NC_035095.1	51634338	.	G	T	.	.	MAF_INRAE=5.263
NC_035095.1	51634402	.	G	A	.	.	MAF_USDA=1.639
NC_035095.1	51634435	.	T	G	.	.	MAF_USDA=1.639
NC_035095.1	51634466	.	G	C	.	.	MAF_INRAE=16.456;MAF_USDA=31.176
NC_035095.1	51634476	.	A	G	.	.	MAF_USDA=1.639
NC_035095.1	51634496	.	T	A	.	.	MAF_INRAE=1.667;MAF_USDA=4.118
NC_035095.1	51634519	.	C	T	.	.	MAF_INRAE=39.873;MAF_USDA=26.471
NC_035095.1	51634523	.	C	T	.	.	MAF_INRAE=35.833;MAF_USDA=28.235
NC_035095.1	51634555	.	T	C	.	.	MAF_USDA=2.459
NC_035095.1	51634587	.	G	A	.	.	MAF_USDA=10.0
NC_035095.1	51634618	.	A	C	.	.	MAF_INRAE=6.667;MAF_USDA=22.951
NC_035095.1	51634641	.	A	G	.	.	MAF_INRAE=34.177;MAF_USDA=42.941
NC_035095.1	51634646	.	C	T	.	.	MAF_USDA=2.459
NC_035095.1	51634803	.	G	A	.	.	MAF_INRAE=10.833;MAF_USDA=3.279
NC_035095.1	51634841	.	A	C	.	.	MAF_INRAE=6.667;MAF_USDA=5.738
NC_035095.1	51635006	.	C	T	.	.	MAF_INRAE=5.0;MAF_USDA=5.882
NC_035095.1	51635008	.	A	G	.	.	MAF_USDA=5.294
NC_035095.1	51635027	.	C	T	.	.	MAF_INRAE=5.0;MAF_USDA=5.882
NC_035095.1	51635040	.	C	A	.	.	MAF_INRAE=2.5
NC_035095.1	51635116	.	T	G	.	.	MAF_INRAE=5.263
NC_035095.1	51635218	.	G	A	.	.	MAF_INRAE=5.263
NC_035095.1	51635251	.	A	C	.	.	MAF_USDA=2.459
NC_035095.1	51635283	.	C	T	.	.	MAF_INRAE=10.833;MAF_USDA=3.279
NC_035095.1	51635347	.	C	T	.	.	MAF_INRAE=10.526;MAF_USDA=35.882
NC_035095.1	51635398	.	C	T	.	.	MAF_INRAE=5.263
NC_035095.1	51635578	.	G	C	.	.	MAF_USDA=1.639
NC_035095.1	51635657	.	T	G	.	.	MAF_USDA=1.639
NC_035095.1	51635714	.	T	C	.	.	MAF_INRAE=3.333;MAF_USDA=3.279
NC_035095.1	51635748	.	C	T	.	.	MAF_USDA=5.294
NC_035095.1	51635761	.	T	A	.	.	MAF_INRAE=21.519;MAF_USDA=43.529
NC_035095.1	51635805	.	C	T	.	.	MAF_USDA=4.098
NC_035095.1	51635815	.	G	T	.	.	MAF_INRAE=10.526
NC_035095.1	51635863	.	C	A	.	.	MAF_USDA=2.353
NC_035095.1	51635870	.	A	T	.	.	MAF_INRAE=39.873;MAF_USDA=29.412
NC_035095.1	51635894	.	C	T	.	.	MAF_INRAE=5.263;MAF_USDA=3.529
NC_035095.1	51635895	.	G	A	.	.	MAF_USDA=23.77
NC_035095.1	51635898	.	A	T	.	.	MAF_INRAE=40.833;MAF_USDA=30.588
NC_035095.1	51635932	.	T	A	.	.	MAF_INRAE=19.62;MAF_USDA=24.59
NC_035095.1	51635952	.	A	T	.	.	MAF_USDA=4.918
NC_035095.1	51635968	.	G	A	.	.	MAF_USDA=5.738
NC_035095.1	51636017	.	G	A	.	.	MAF_USDA=2.459
NC_035095.1	51636065	.	G	T	.	.	MAF_INRAE=16.456;MAF_USDA=41.765
NC_035095.1	51636086	.	T	A	.	.	MAF_USDA=3.279
NC_035095.1	51636268	.	G	A	.	.	MAF_INRAE=2.5;MAF_USDA=10.0
NC_035095.1	51636300	.	A	C	.	.	MAF_INRAE=2.5
NC_035095.1	51636301	.	C	A	.	.	MAF_INRAE=40.0
NC_035095.1	51636532	.	C	A	.	.	MAF_INRAE=3.333
NC_035095.1	51636734	.	A	G	.	.	MAF_INRAE=38.608;MAF_USDA=29.412
NC_035095.1	51636744	.	C	T	.	.	MAF_INRAE=16.456;MAF_USDA=14.706
NC_035095.1	51636846	.	T	C	.	.	MAF_USDA=2.459
NC_035095.1	51636856	.	G	A	.	.	MAF_USDA=11.765
NC_035095.1	51636890	.	C	T	.	.	MAF_INRAE=2.5
NC_035095.1	51636927	.	G	A	.	.	MAF_USDA=7.647
NC_035095.1	51636991	.	A	G	.	.	MAF_USDA=8.197
NC_035095.1	51637007	.	A	G	.	.	MAF_USDA=4.098
NC_035095.1	51637023	.	A	G	.	.	MAF_USDA=1.639
NC_035095.1	51637502	.	C	T	.	.	MAF_INRAE=10.833;MAF_USDA=2.459
NC_035095.1	51637567	.	T	A	.	.	MAF_USDA=1.639
NC_035095.1	51637718	.	G	A	.	.	MAF_INRAE=4.43
NC_035095.1	51637762	.	G	C	.	.	MAF_INRAE=4.43;MAF_USDA=4.098
NC_035095.1	51637786	.	G	A	.	.	MAF_USDA=1.639
NC_035095.1	51637875	.	G	A	.	.	MAF_INRAE=3.333
NC_035095.1	51637922	.	G	A	.	.	MAF_USDA=3.279
NC_035095.1	51637968	.	C	T	.	.	MAF_USDA=1.639
NC_035095.1	51638039	.	C	G	.	.	MAF_USDA=1.639
NC_035095.1	51638066	.	G	A	.	.	MAF_INRAE=6.667;MAF_USDA=8.333
NC_035095.1	51638155	.	C	T	.	.	MAF_INRAE=10.833;MAF_USDA=3.279
NC_035095.1	51638388	.	G	T	.	.	MAF_INRAE=10.833;MAF_USDA=7.647
NC_035095.1	51638398	.	C	T	.	.	MAF_USDA=4.118
NC_035095.1	51638682	.	G	T	.	.	MAF_INRAE=5.0;MAF_USDA=7.059
NC_035095.1	51638692	.	C	T	.	.	MAF_USDA=10.417
NC_035095.1	51638708	.	T	A	.	.	MAF_INRAE=22.152;MAF_USDA=20.588
NC_035095.1	51638866	.	A	C	.	.	MAF_INRAE=16.456;MAF_USDA=15.294
NC_035095.1	51638874	.	G	T	.	.	MAF_USDA=10.417
NC_035095.1	51639112	.	G	A	.	.	MAF_USDA=9.524
NC_035095.1	51639120	.	C	T	.	.	MAF_INRAE=41.772;MAF_USDA=49.405
NC_035095.1	51639124	.	T	A	.	.	MAF_USDA=9.524
NC_035095.1	51639137	.	T	C	.	.	MAF_INRAE=4.43;MAF_USDA=23.81
NC_035095.1	51639222	.	T	C	.	.	MAF_INRAE=3.333
NC_035095.1	51639223	.	G	T	.	.	MAF_INRAE=10.833;MAF_USDA=3.333
NC_035095.1	51639264	.	G	A	.	.	MAF_INRAE=24.167;MAF_USDA=24.706
NC_035095.1	51639266	.	A	T	.	.	MAF_USDA=11.475
NC_035095.1	51639270	.	C	G	.	.	MAF_USDA=9.836
NC_035095.1	51639272	.	T	G	.	.	MAF_USDA=10.656
NC_035095.1	51639318	.	G	A	.	.	MAF_USDA=3.279
NC_035095.1	51639444	.	C	T	.	.	MAF_USDA=1.639
NC_035095.1	51639459	.	G	C	.	.	MAF_USDA=4.706
NC_035095.1	51639481	.	A	C	.	.	MAF_USDA=6.557
NC_035095.1	51639499	.	T	C	.	.	MAF_INRAE=44.304;MAF_USDA=10.588
NC_035095.1	51639561	.	T	C	.	.	MAF_INRAE=29.114;MAF_USDA=25.882
NC_035095.1	51639649	.	G	C	.	.	MAF_INRAE=2.5
NC_035095.1	51639698	.	T	G	.	.	MAF_INRAE=10.833;MAF_USDA=8.197
NC_035095.1	51639702	.	G	C	.	.	MAF_USDA=1.639
NC_035095.1	51639717	.	C	G	.	.	MAF_USDA=2.459
NC_035095.1	51639764	.	A	G	.	.	MAF_USDA=1.639
NC_035095.1	51639859	.	G	T	.	.	MAF_INRAE=10.526;MAF_USDA=19.412
NC_035095.1	51639870	.	G	A	.	.	MAF_INRAE=29.114;MAF_USDA=21.176
NC_035095.1	51639900	.	T	C	.	.	MAF_INRAE=44.304;MAF_USDA=30.0
NC_035095.1	51639930	.	A	T	.	.	MAF_INRAE=24.051;MAF_USDA=12.353
NC_035095.1	51639969	.	T	C	.	.	MAF_INRAE=31.646;MAF_USDA=45.833
NC_035095.1	51639999	.	A	C	.	.	MAF_INRAE=10.0
NC_035095.1	51640075	.	T	G	.	.	MAF_USDA=1.639
NC_035095.1	51640257	.	A	C	.	.	MAF_INRAE=29.114;MAF_USDA=23.529
NC_035095.1	51640272	.	A	T	.	.	MAF_INRAE=10.833;MAF_USDA=5.738
NC_035095.1	51640468	.	T	G	.	.	MAF_USDA=1.639
NC_035095.1	51640500	.	G	T	.	.	MAF_INRAE=10.526;MAF_USDA=1.639
NC_035095.1	51640553	.	T	G	.	.	MAF_USDA=3.279
NC_035095.1	51640556	.	C	T	.	.	MAF_INRAE=3.797;MAF_USDA=18.235
NC_035095.1	51640564	.	A	T	.	.	MAF_INRAE=10.526
NC_035095.1	51640660	.	T	A	.	.	MAF_USDA=4.118
NC_035095.1	51640690	.	C	T	.	.	MAF_USDA=2.459
NC_035095.1	51640791	.	C	A	.	.	MAF_USDA=6.024
NC_035095.1	51641557	.	G	A	.	.	MAF_USDA=4.237
NC_035095.1	51641615	.	C	T	.	.	MAF_INRAE=19.62;MAF_USDA=2.459
NC_035095.1	51641625	.	A	T	.	.	MAF_INRAE=10.526
NC_035095.1	51641688	.	C	T	.	.	MAF_USDA=1.639
NC_035095.1	51641718	.	T	C	.	.	MAF_INRAE=1.667;MAF_USDA=4.118
NC_035095.1	51641727	.	A	G	.	.	MAF_INRAE=15.789;MAF_USDA=10.417
NC_035095.1	51641782	.	A	G	.	.	MAF_INRAE=15.789;MAF_USDA=20.0
NC_035095.1	51641797	.	A	C	.	.	MAF_INRAE=15.789
NC_035095.1	51641854	.	A	C	.	.	MAF_USDA=25.595
NC_035095.1	51641896	.	A	G	.	.	MAF_USDA=5.882
NC_035095.1	51642023	.	C	T	.	.	MAF_USDA=1.639
NC_035095.1	51642178	.	A	T	.	.	MAF_USDA=2.459
NC_035095.1	51642274	.	C	T	.	.	MAF_USDA=4.118
NC_035095.1	51642422	.	C	T	.	.	MAF_INRAE=4.167;MAF_USDA=5.357
NC_035095.1	51642442	.	A	T	.	.	MAF_INRAE=13.333
NC_035095.1	51642463	.	A	C	.	.	MAF_INRAE=15.833
NC_035095.1	51642465	.	A	G	.	.	MAF_INRAE=16.667
NC_035095.1	51642467	.	A	G	.	.	MAF_INRAE=9.167
NC_035095.1	51642471	.	C	T	.	.	MAF_INRAE=19.167;MAF_USDA=2.941
NC_035095.1	51642478	.	C	T	.	.	MAF_INRAE=2.5
NC_035095.1	51642479	.	G	C	.	.	MAF_INRAE=7.5;MAF_USDA=2.353
NC_035095.1	51642486	.	A	G	.	.	MAF_INRAE=15.833
NC_035095.1	51642509	.	C	T	.	.	MAF_INRAE=40.0
NC_035095.1	51642519	.	A	G	.	.	MAF_INRAE=40.833
NC_035095.1	51642526	.	C	T	.	.	MAF_USDA=1.639
NC_035095.1	51642592	.	T	A	.	.	MAF_INRAE=14.167
NC_035095.1	51642603	.	A	G	.	.	MAF_INRAE=30.833
NC_035095.1	51642632	.	T	C	.	.	MAF_INRAE=11.667
NC_035095.1	51642659	.	T	G	.	.	MAF_INRAE=25.0
NC_035095.1	51642661	.	C	T	.	.	MAF_INRAE=25.0
NC_035095.1	51642665	.	G	A	.	.	MAF_INRAE=24.167
NC_035095.1	51642667	.	A	T	.	.	MAF_INRAE=24.167
NC_035095.1	51642675	.	T	G	.	.	MAF_INRAE=32.5
NC_035095.1	51642678	.	C	G	.	.	MAF_INRAE=36.667
NC_035095.1	51642681	.	T	C	.	.	MAF_INRAE=36.667
NC_035095.1	51642715	.	T	C	.	.	MAF_INRAE=37.5;MAF_USDA=24.706
NC_035095.1	51642781	.	T	C	.	.	MAF_USDA=3.279
NC_035095.1	51642789	.	T	C	.	.	MAF_USDA=9.412
NC_035095.1	51642800	.	G	T	.	.	MAF_USDA=1.639
NC_035095.1	51642826	.	G	A	.	.	MAF_INRAE=16.456;MAF_USDA=15.574
NC_035095.1	51642875	.	T	A	.	.	MAF_USDA=1.639
NC_035095.1	51642882	.	A	G	.	.	MAF_USDA=5.738
NC_035095.1	51642885	.	A	T	.	.	MAF_USDA=5.738
NC_035095.1	51642891	.	G	A	.	.	MAF_INRAE=25.0
NC_035095.1	51642910	.	A	T	.	.	MAF_USDA=4.098
NC_035095.1	51643031	.	G	A	.	.	MAF_USDA=4.762
NC_035095.1	51643048	.	T	A	.	.	MAF_INRAE=5.0;MAF_USDA=6.707
NC_035095.1	51643348	.	C	T	.	.	MAF_INRAE=6.667;MAF_USDA=5.833
NC_035095.1	51643429	.	G	A	.	.	MAF_INRAE=20.833;MAF_USDA=21.739
NC_035095.1	51643633	.	G	C	.	.	MAF_USDA=1.667
NC_035095.1	51643694	.	C	T	.	.	MAF_USDA=1.667
NC_035095.1	51643711	.	T	G	.	.	MAF_USDA=1.667
NC_035095.1	51643736	.	C	A	.	.	MAF_USDA=6.627
NC_035095.1	51643746	.	A	C	.	.	MAF_INRAE=7.5;MAF_USDA=13.043
NC_035095.1	51643871	.	C	T	.	.	MAF_INRAE=22.5;MAF_USDA=2.5
NC_035095.1	51643964	.	C	T	.	.	MAF_INRAE=43.333;MAF_USDA=25.595
NC_035095.1	51644118	.	T	C	.	.	MAF_USDA=2.5
NC_035095.1	51644123	.	C	A	.	.	MAF_USDA=2.5
NC_035095.1	51644124	.	G	A	.	.	MAF_INRAE=3.333;MAF_USDA=6.024
NC_035095.1	51644135	.	T	C	.	.	MAF_INRAE=3.333;MAF_USDA=5.952
NC_035095.1	51644155	.	A	T	.	.	MAF_USDA=4.167
NC_035095.1	51644161	.	C	T	.	.	MAF_INRAE=5.0;MAF_USDA=19.565
NC_035095.1	51644170	.	C	A	.	.	MAF_USDA=1.667
NC_035095.1	51644175	.	A	G	.	.	MAF_USDA=3.333
NC_035095.1	51644180	.	C	A	.	.	MAF_INRAE=1.667;MAF_USDA=21.084
NC_035095.1	51644218	.	A	G	.	.	MAF_INRAE=7.5;MAF_USDA=6.522
NC_035095.1	51644242	.	T	C	.	.	MAF_USDA=13.043
NC_035095.1	51644288	.	G	A	.	.	MAF_USDA=1.724
NC_035095.1	51644293	.	C	T	.	.	MAF_INRAE=16.667;MAF_USDA=30.172
NC_035095.1	51644301	.	G	A	.	.	MAF_INRAE=23.333;MAF_USDA=1.695
NC_035095.1	51644312	.	A	G	.	.	MAF_INRAE=2.5;MAF_USDA=11.364
NC_035095.1	51644313	.	G	C	.	.	MAF_USDA=9.259
NC_035095.1	51644342	.	C	T	.	.	MAF_USDA=3.333
NC_035095.1	51644351	.	A	G	.	.	MAF_INRAE=2.5;MAF_USDA=6.667
NC_035095.1	51644354	.	C	A	.	.	MAF_USDA=11.364
NC_035095.1	51644360	.	T	C	.	.	MAF_INRAE=27.5;MAF_USDA=28.659
NC_035095.1	51644362	.	T	G	.	.	MAF_USDA=27.439
NC_035095.1	51644365	.	A	G	.	.	MAF_INRAE=18.333;MAF_USDA=25.301
NC_035095.1	51644381	.	A	G	.	.	MAF_USDA=1.695
NC_035095.1	51644385	.	G	A	.	.	MAF_INRAE=32.5;MAF_USDA=27.16
NC_035095.1	51644393	.	G	T	.	.	MAF_USDA=6.78
NC_035095.1	51644402	.	T	C	.	.	MAF_USDA=13.043
NC_035095.1	51644411	.	G	T	.	.	MAF_INRAE=2.5;MAF_USDA=12.195
NC_035095.1	51644414	.	T	G	.	.	MAF_INRAE=2.5;MAF_USDA=11.728
NC_035095.1	51644415	.	G	C	.	.	MAF_INRAE=20.0;MAF_USDA=19.512
NC_035095.1	51644421	.	A	G	.	.	MAF_USDA=34.81
NC_035095.1	51644426	.	T	C	.	.	MAF_INRAE=21.667;MAF_USDA=39.024
NC_035095.1	51644434	.	C	T	.	.	MAF_INRAE=2.5;MAF_USDA=5.085
NC_035095.1	51644437	.	A	G	.	.	MAF_INRAE=11.667
NC_035095.1	51644443	.	T	C	.	.	MAF_USDA=12.805
NC_035095.1	51644446	.	A	G	.	.	MAF_INRAE=3.333
NC_035095.1	51644472	.	G	A	.	.	MAF_USDA=4.819
NC_035095.1	51644479	.	T	G	.	.	MAF_INRAE=3.333;MAF_USDA=15.663
NC_035095.1	51644480	.	T	C	.	.	MAF_INRAE=3.333;MAF_USDA=15.663
NC_035095.1	51644507	.	C	T	.	.	MAF_USDA=1.639
NC_035095.1	51644604	.	C	T	.	.	MAF_USDA=3.279
NC_035095.1	51644608	.	C	T	.	.	MAF_USDA=2.459
NC_035095.1	51644636	.	T	G	.	.	MAF_USDA=1.639
NC_035095.1	51644637	.	G	T	.	.	MAF_USDA=1.639
NC_035095.1	51644640	.	G	T	.	.	MAF_USDA=1.639
NC_035095.1	51644672	.	A	C	.	.	MAF_USDA=1.639
NC_035095.1	51644683	.	A	T	.	.	MAF_INRAE=5.0
NC_035095.1	51645103	.	C	G	.	.	MAF_USDA=6.707
NC_035095.1	51645104	.	C	T	.	.	MAF_USDA=2.542
NC_035095.1	51645290	.	G	T	.	.	MAF_INRAE=20.833;MAF_USDA=16.265
NC_035095.1	51645292	.	A	T	.	.	MAF_INRAE=20.833;MAF_USDA=16.867
NC_035095.1	51645293	.	T	C	.	.	MAF_INRAE=20.833;MAF_USDA=16.867
NC_035095.1	51645331	.	G	T	.	.	MAF_USDA=1.667
NC_035095.1	51645390	.	G	A	.	.	MAF_INRAE=10.833
NC_035095.1	51645417	.	C	T	.	.	MAF_USDA=8.235
NC_035095.1	51645443	.	A	G	.	.	MAF_USDA=2.459
NC_035095.1	51645445	.	G	A	.	.	MAF_INRAE=41.139;MAF_USDA=29.412
NC_035095.1	51645486	.	C	T	.	.	MAF_USDA=2.459
NC_035095.1	51645499	.	C	T	.	.	MAF_USDA=1.639
NC_035095.1	51645545	.	G	A	.	.	MAF_USDA=2.459
NC_035095.1	51645708	.	G	A	.	.	MAF_USDA=6.557
NC_035095.1	51645818	.	T	C	.	.	MAF_USDA=1.639
NC_035095.1	51645882	.	A	C	.	.	MAF_USDA=4.118
NC_035095.1	51645934	.	A	G	.	.	MAF_INRAE=9.167;MAF_USDA=10.417
NC_035095.1	51645977	.	C	A	.	.	MAF_USDA=1.639
NC_035095.1	51646171	.	G	A	.	.	MAF_USDA=2.459
NC_035095.1	51646239	.	C	T	.	.	MAF_USDA=2.459
NC_035095.1	51646367	.	T	G	.	.	MAF_USDA=3.529
NC_035095.1	51646369	.	T	A	.	.	MAF_USDA=1.639
NC_035095.1	51646377	.	T	A	.	.	MAF_INRAE=49.367;MAF_USDA=47.059
NC_035095.1	51646401	.	G	A	.	.	MAF_INRAE=10.833
NC_035095.1	51646462	.	G	A	.	.	MAF_USDA=4.167
NC_035095.1	51646512	.	G	T	.	.	MAF_INRAE=10.526;MAF_USDA=4.118
NC_035095.1	51646709	.	A	T	.	.	MAF_USDA=2.459
NC_035095.1	51646744	.	C	A	.	.	MAF_INRAE=23.418;MAF_USDA=12.353
NC_035095.1	51646972	.	G	A	.	.	MAF_USDA=4.098
NC_035095.1	51647065	.	C	A	.	.	MAF_INRAE=5.0;MAF_USDA=7.059
NC_035095.1	51647280	.	A	T	.	.	MAF_USDA=14.118
NC_035095.1	51647281	.	G	A	.	.	MAF_USDA=14.118
NC_035095.1	51647295	.	A	T	.	.	MAF_USDA=2.459
NC_035095.1	51647567	.	A	G	.	.	MAF_USDA=2.941
NC_035095.1	51647590	.	A	T	.	.	MAF_USDA=1.639
NC_035095.1	51647692	.	C	T	.	.	MAF_USDA=14.706
NC_035095.1	51647742	.	G	A	.	.	MAF_USDA=4.098
NC_035095.1	51647827	.	A	G	.	.	MAF_INRAE=3.333
NC_035095.1	51647833	.	C	A	.	.	MAF_USDA=2.459
NC_035095.1	51647871	.	G	A	.	.	MAF_INRAE=6.667;MAF_USDA=5.738
NC_035095.1	51647878	.	A	G	.	.	MAF_INRAE=3.333
NC_035095.1	51647919	.	C	T	.	.	MAF_INRAE=10.0
NC_035095.1	51647931	.	C	T	.	.	MAF_USDA=1.639
NC_035095.1	51648025	.	C	A	.	.	MAF_USDA=1.639
NC_035095.1	51648106	.	T	A	.	.	MAF_INRAE=7.5;MAF_USDA=1.639
NC_035095.1	51648138	.	G	A	.	.	MAF_USDA=1.639
NC_035095.1	51648221	.	G	T	.	.	MAF_USDA=1.639
NC_035095.1	51648233	.	G	T	.	.	MAF_INRAE=10.0
NC_035095.1	51648316	.	C	T	.	.	MAF_USDA=3.279
NC_035095.1	51648404	.	T	C	.	.	MAF_USDA=3.279
NC_035095.1	51648430	.	T	C	.	.	MAF_INRAE=3.333
NC_035095.1	51648431	.	C	A	.	.	MAF_INRAE=5.0;MAF_USDA=6.471
NC_035095.1	51648610	.	T	G	.	.	MAF_USDA=4.098
NC_035095.1	51648765	.	A	G	.	.	MAF_INRAE=5.263;MAF_USDA=1.639
NC_035095.1	51648805	.	G	T	.	.	MAF_USDA=2.976
NC_035095.1	51648813	.	A	T	.	.	MAF_INRAE=7.595;MAF_USDA=19.048
NC_035095.1	51648816	.	A	C	.	.	MAF_USDA=2.5
NC_035095.1	51648824	.	T	A	.	.	MAF_USDA=1.639
NC_035095.1	51648965	.	C	T	.	.	MAF_USDA=1.639
NC_035095.1	51648969	.	A	G	.	.	MAF_USDA=1.639
NC_035095.1	51648994	.	G	A	.	.	MAF_INRAE=18.987;MAF_USDA=2.459
NC_035095.1	51649416	.	T	C	.	.	MAF_INRAE=24.051;MAF_USDA=12.353
NC_035095.1	51649425	.	G	T	.	.	MAF_INRAE=10.833
NC_035095.1	51649540	.	G	A	.	.	MAF_INRAE=11.392;MAF_USDA=5.294
NC_035095.1	51649612	.	T	C	.	.	MAF_INRAE=6.962;MAF_USDA=15.882
NC_035095.1	51649633	.	A	G	.	.	MAF_INRAE=42.405;MAF_USDA=39.412
NC_035095.1	51649696	.	T	G	.	.	MAF_USDA=6.25
NC_035095.1	51649711	.	C	T	.	.	MAF_USDA=4.098
NC_035095.1	51649761	.	A	G	.	.	MAF_INRAE=5.263;MAF_USDA=1.639
NC_035095.1	51649804	.	G	A	.	.	MAF_INRAE=3.333
NC_035095.1	51649843	.	G	T	.	.	MAF_INRAE=10.833
NC_035095.1	51649962	.	T	C	.	.	MAF_USDA=2.459
NC_035095.1	51650021	.	A	T	.	.	MAF_USDA=1.639
NC_035095.1	51650074	.	C	T	.	.	MAF_USDA=5.833
NC_035095.1	51650973	.	G	A	.	.	MAF_INRAE=5.263
NC_035095.1	51651048	.	C	A	.	.	MAF_INRAE=37.342;MAF_USDA=27.647
NC_035095.1	51651087	.	A	T	.	.	MAF_INRAE=5.263;MAF_USDA=1.639
NC_035095.1	51651197	.	A	T	.	.	MAF_INRAE=9.494;MAF_USDA=4.118
NC_035095.1	51651219	.	A	T	.	.	MAF_USDA=1.639
NC_035095.1	51651242	.	G	C	.	.	MAF_USDA=1.639
NC_035095.1	51651299	.	C	T	.	.	MAF_USDA=1.639
NC_035095.1	51651302	.	G	T	.	.	MAF_USDA=8.235
NC_035095.1	51651407	.	G	A	.	.	MAF_INRAE=19.62;MAF_USDA=5.294
NC_035095.1	51651422	.	G	A	.	.	MAF_INRAE=10.526;MAF_USDA=7.647
NC_035095.1	51651514	.	T	C	.	.	MAF_INRAE=6.962;MAF_USDA=15.882
NC_035095.1	51651638	.	G	T	.	.	MAF_INRAE=9.494;MAF_USDA=4.118
NC_035095.1	51651756	.	T	A	.	.	MAF_INRAE=9.494;MAF_USDA=18.824
NC_035095.1	51651758	.	T	A	.	.	MAF_USDA=3.529
NC_035095.1	51651783	.	T	C	.	.	MAF_INRAE=1.667
NC_035095.1	51651812	.	C	T	.	.	MAF_USDA=2.459
NC_035095.1	51651833	.	C	T	.	.	MAF_INRAE=35.443;MAF_USDA=28.235
NC_035095.1	51651847	.	C	T	.	.	MAF_INRAE=7.5;MAF_USDA=1.639
NC_035095.1	51651867	.	C	T	.	.	MAF_USDA=3.279
NC_035095.1	51652000	.	T	A	.	.	MAF_INRAE=24.051;MAF_USDA=12.353
NC_035095.1	51652043	.	T	G	.	.	MAF_USDA=2.459
NC_035095.1	51652166	.	G	A	.	.	MAF_INRAE=10.833
NC_035095.1	51652243	.	C	T	.	.	MAF_USDA=10.656
NC_035095.1	51652271	.	G	A	.	.	MAF_USDA=1.639
NC_035095.1	51652300	.	G	A	.	.	MAF_INRAE=18.354;MAF_USDA=8.235
NC_035095.1	51652316	.	T	A	.	.	MAF_USDA=10.417
NC_035095.1	51652340	.	T	C	.	.	MAF_USDA=13.529
NC_035095.1	51652341	.	G	A	.	.	MAF_USDA=5.738
NC_035095.1	51652352	.	G	T	.	.	MAF_INRAE=26.316;MAF_USDA=14.583
NC_035095.1	51652507	.	G	T	.	.	MAF_INRAE=4.43;MAF_USDA=4.098
NC_035095.1	51652535	.	A	G	.	.	MAF_INRAE=36.076;MAF_USDA=28.824
NC_035095.1	51652688	.	C	T	.	.	MAF_INRAE=31.667;MAF_USDA=41.667
NC_035095.1	51652715	.	T	A	.	.	MAF_INRAE=9.494;MAF_USDA=4.118
NC_035095.1	51652886	.	A	C	.	.	MAF_INRAE=10.833
NC_035095.1	51652929	.	T	A	.	.	MAF_INRAE=2.5
NC_035095.1	51652950	.	G	A	.	.	MAF_USDA=1.639
NC_035095.1	51653004	.	C	A	.	.	MAF_INRAE=4.43;MAF_USDA=4.098
NC_035095.1	51653150	.	C	T	.	.	MAF_USDA=10.417
NC_035095.1	51653151	.	G	A	.	.	MAF_USDA=1.639
NC_035095.1	51653189	.	T	G	.	.	MAF_INRAE=10.833
NC_035095.1	51653387	.	T	C	.	.	MAF_INRAE=9.494;MAF_USDA=17.059
NC_035095.1	51653441	.	C	T	.	.	MAF_INRAE=35.443;MAF_USDA=28.235
NC_035095.1	51653467	.	T	C	.	.	MAF_USDA=2.459
NC_035095.1	51653471	.	G	A	.	.	MAF_USDA=1.639
NC_035095.1	51653655	.	C	T	.	.	MAF_USDA=13.529
NC_035095.1	51653662	.	C	T	.	.	MAF_INRAE=19.62;MAF_USDA=2.459
NC_035095.1	51653825	.	A	G	.	.	MAF_USDA=2.459
NC_035095.1	51653945	.	G	A	.	.	MAF_INRAE=19.62;MAF_USDA=3.279
NC_035095.1	51653982	.	G	A	.	.	MAF_USDA=2.459
NC_035095.1	51653984	.	T	A	.	.	MAF_USDA=5.738
NC_035095.1	51654013	.	C	A	.	.	MAF_INRAE=5.0;MAF_USDA=5.882
NC_035095.1	51654050	.	T	C	.	.	MAF_INRAE=3.333
NC_035095.1	51654053	.	T	C	.	.	MAF_USDA=1.639
NC_035095.1	51654163	.	G	A	.	.	MAF_USDA=1.639
NC_035095.1	51654239	.	C	T	.	.	MAF_USDA=2.459
NC_035095.1	51654525	.	G	A	.	.	MAF_INRAE=7.5;MAF_USDA=1.639
NC_035095.1	51654697	.	C	A	.	.	MAF_INRAE=35.443;MAF_USDA=27.647
NC_035095.1	51654730	.	A	T	.	.	MAF_USDA=10.417
NC_035095.1	51654785	.	T	A	.	.	MAF_INRAE=7.5;MAF_USDA=1.639
NC_035095.1	51654791	.	C	A	.	.	MAF_INRAE=7.5
NC_035095.1	51655089	.	C	A	.	.	MAF_INRAE=10.833
NC_035095.1	51655181	.	C	A	.	.	MAF_USDA=1.639
NC_035095.1	51655289	.	G	A	.	.	MAF_INRAE=6.329;MAF_USDA=10.588
NC_035095.1	51655391	.	C	A	.	.	MAF_USDA=2.459
NC_035095.1	51655430	.	A	C	.	.	MAF_INRAE=6.962;MAF_USDA=16.471
NC_035095.1	51655646	.	G	A	.	.	MAF_USDA=1.639
NC_035095.1	51655649	.	C	T	.	.	MAF_INRAE=6.962;MAF_USDA=17.059
NC_035095.1	51655717	.	T	G	.	.	MAF_USDA=2.459
NC_035095.1	51655745	.	A	G	.	.	MAF_INRAE=4.43;MAF_USDA=12.941
NC_035095.1	51655871	.	G	A	.	.	MAF_INRAE=8.861;MAF_USDA=4.118
NC_035095.1	51655985	.	T	C	.	.	MAF_INRAE=5.263;MAF_USDA=1.639
NC_035095.1	51656149	.	G	T	.	.	MAF_USDA=1.639
NC_035095.1	51656179	.	A	C	.	.	MAF_USDA=4.098
NC_035095.1	51656331	.	G	A	.	.	MAF_INRAE=35.443;MAF_USDA=28.235
NC_035095.1	51656346	.	G	C	.	.	MAF_USDA=10.417
NC_035095.1	51656361	.	G	A	.	.	MAF_INRAE=5.263;MAF_USDA=1.639
NC_035095.1	51656393	.	T	C	.	.	MAF_USDA=1.639
NC_035095.1	51656396	.	C	T	.	.	MAF_USDA=4.118
NC_035095.1	51656427	.	T	A	.	.	MAF_USDA=2.941
NC_035095.1	51656591	.	G	A	.	.	MAF_INRAE=5.263
NC_035095.1	51656613	.	G	A	.	.	MAF_INRAE=34.177;MAF_USDA=27.059
NC_035095.1	51656726	.	C	T	.	.	MAF_USDA=12.5
NC_035095.1	51656744	.	C	T	.	.	MAF_INRAE=7.5;MAF_USDA=1.639
NC_035095.1	51656785	.	C	T	.	.	MAF_USDA=1.639
NC_035095.1	51656807	.	C	G	.	.	MAF_INRAE=12.5;MAF_USDA=7.647
NC_035095.1	51656872	.	G	A	.	.	MAF_INRAE=6.962;MAF_USDA=12.941
NC_035095.1	51656877	.	T	A	.	.	MAF_USDA=2.459
NC_035095.1	51656894	.	T	A	.	.	MAF_USDA=2.941
NC_035095.1	51656960	.	G	A	.	.	MAF_INRAE=14.557;MAF_USDA=5.294
NC_035095.1	51657186	.	C	G	.	.	MAF_INRAE=19.62;MAF_USDA=6.557
NC_035095.1	51657228	.	G	A	.	.	MAF_INRAE=10.0;MAF_USDA=6.557
NC_035095.1	51657357	.	G	A	.	.	MAF_USDA=2.459
NC_035095.1	51657386	.	G	A	.	.	MAF_USDA=2.459
NC_035095.1	51657412	.	A	C	.	.	MAF_INRAE=5.0;MAF_USDA=7.059
NC_035095.1	51657423	.	T	C	.	.	MAF_USDA=1.639
NC_035095.1	51657524	.	G	A	.	.	MAF_INRAE=6.667;MAF_USDA=8.333
NC_035095.1	51657591	.	G	A	.	.	MAF_INRAE=5.0;MAF_USDA=5.882
NC_035095.1	51657620	.	G	A	.	.	MAF_INRAE=5.0;MAF_USDA=7.059
NC_035095.1	51657656	.	C	A	.	.	MAF_INRAE=5.0
NC_035095.1	51657667	.	A	G	.	.	MAF_USDA=1.639
NC_035095.1	51657685	.	A	C	.	.	MAF_INRAE=8.861;MAF_USDA=2.941
NC_035095.1	51657688	.	C	T	.	.	MAF_INRAE=5.0;MAF_USDA=5.882
NC_035095.1	51657719	.	T	C	.	.	MAF_USDA=2.459
NC_035095.1	51657737	.	C	T	.	.	MAF_USDA=3.279
NC_035095.1	51657761	.	C	A	.	.	MAF_USDA=3.279
NC_035095.1	51657762	.	G	A	.	.	MAF_INRAE=44.937;MAF_USDA=30.588
NC_035095.1	51657913	.	C	T	.	.	MAF_INRAE=6.667;MAF_USDA=8.333
NC_035095.1	51657955	.	T	C	.	.	MAF_USDA=2.459
NC_035095.1	51658069	.	G	T	.	.	MAF_USDA=4.706
NC_035095.1	51658205	.	C	G	.	.	MAF_USDA=1.639
NC_035095.1	51658250	.	G	A	.	.	MAF_USDA=1.639
NC_035095.1	51658254	.	G	A	.	.	MAF_USDA=4.098
NC_035095.1	51658319	.	T	A	.	.	MAF_INRAE=6.962;MAF_USDA=9.412
NC_035095.1	51658491	.	G	A	.	.	MAF_INRAE=7.5;MAF_USDA=1.639
NC_035095.1	51658544	.	A	T	.	.	MAF_INRAE=7.5;MAF_USDA=4.098
NC_035095.1	51658557	.	G	A	.	.	MAF_USDA=1.639
NC_035095.1	51658652	.	C	T	.	.	MAF_INRAE=6.962;MAF_USDA=10.588
NC_035095.1	51658745	.	T	C	.	.	MAF_USDA=2.083
NC_035095.1	51658768	.	C	A	.	.	MAF_USDA=3.279
NC_035095.1	51658943	.	T	G	.	.	MAF_INRAE=10.833
NC_035095.1	51659022	.	C	A	.	.	MAF_INRAE=36.709;MAF_USDA=21.176
NC_035095.1	51659126	.	C	T	.	.	MAF_INRAE=14.167;MAF_USDA=11.765
NC_035095.1	51659127	.	G	A	.	.	MAF_INRAE=4.43;MAF_USDA=3.279
NC_035095.1	51659145	.	A	G	.	.	MAF_INRAE=8.861;MAF_USDA=4.118
NC_035095.1	51659205	.	A	G	.	.	MAF_INRAE=7.5;MAF_USDA=4.098
NC_035095.1	51659247	.	G	A	.	.	MAF_USDA=1.639
NC_035095.1	51659266	.	G	A	.	.	MAF_USDA=4.118
NC_035095.1	51659285	.	C	G	.	.	MAF_INRAE=10.127;MAF_USDA=5.882
NC_035095.1	51659333	.	T	C	.	.	MAF_USDA=2.459
NC_035095.1	51659339	.	C	T	.	.	MAF_USDA=2.353
NC_035095.1	51659422	.	A	G	.	.	MAF_INRAE=10.127;MAF_USDA=5.294
NC_035095.1	51659961	.	C	T	.	.	MAF_INRAE=6.329
NC_035095.1	51659975	.	C	A	.	.	MAF_USDA=1.667
NC_035095.1	51659991	.	C	T	.	.	MAF_USDA=1.667
NC_035095.1	51659995	.	G	A	.	.	MAF_INRAE=4.167;MAF_USDA=9.412
NC_035095.1	51660007	.	T	G	.	.	MAF_USDA=3.279
NC_035095.1	51660088	.	C	T	.	.	MAF_INRAE=22.152;MAF_USDA=16.471
NC_035095.1	51660102	.	C	A	.	.	MAF_INRAE=8.861;MAF_USDA=5.294
NC_035095.1	51660181	.	G	T	.	.	MAF_USDA=9.016
NC_035095.1	51660207	.	C	T	.	.	MAF_INRAE=5.263
NC_035095.1	51660259	.	T	C	.	.	MAF_USDA=1.639
NC_035095.1	51660264	.	G	A	.	.	MAF_INRAE=8.333;MAF_USDA=14.754
NC_035095.1	51660392	.	A	T	.	.	MAF_USDA=3.529
NC_035095.1	51660570	.	A	G	.	.	MAF_INRAE=6.667;MAF_USDA=3.279
NC_035095.1	51660683	.	T	C	.	.	MAF_INRAE=22.152;MAF_USDA=10.714
NC_035095.1	51660726	.	C	G	.	.	MAF_USDA=3.279
NC_035095.1	51660732	.	G	T	.	.	MAF_INRAE=19.62;MAF_USDA=2.459
NC_035095.1	51660743	.	C	T	.	.	MAF_INRAE=7.5;MAF_USDA=3.279
NC_035095.1	51660776	.	T	G	.	.	MAF_INRAE=17.722;MAF_USDA=25.882
NC_035095.1	51660809	.	C	A	.	.	MAF_INRAE=19.62;MAF_USDA=2.459
NC_035095.1	51660821	.	G	T	.	.	MAF_INRAE=7.5;MAF_USDA=13.115
NC_035095.1	51660956	.	C	A	.	.	MAF_USDA=1.639
NC_035095.1	51661063	.	G	A	.	.	MAF_INRAE=2.5;MAF_USDA=12.5
NC_035095.1	51661444	.	G	A	.	.	MAF_USDA=26.087
NC_035095.1	51661852	.	G	A	.	.	MAF_USDA=10.87
NC_035095.1	51661912	.	G	C	.	.	MAF_USDA=34.568
NC_035095.1	51662065	.	C	T	.	.	MAF_USDA=4.098
NC_035095.1	51662097	.	G	A	.	.	MAF_INRAE=17.089;MAF_USDA=15.294
NC_035095.1	51662134	.	T	C	.	.	MAF_INRAE=31.646;MAF_USDA=23.529
NC_035095.1	51662185	.	G	A	.	.	MAF_USDA=5.738
NC_035095.1	51662200	.	C	T	.	.	MAF_USDA=2.976
NC_035095.1	51662263	.	G	A	.	.	MAF_USDA=3.279
NC_035095.1	51662532	.	G	A	.	.	MAF_INRAE=5.063;MAF_USDA=8.235
NC_035095.1	51662533	.	C	G	.	.	MAF_USDA=6.471
NC_035095.1	51662534	.	C	A	.	.	MAF_INRAE=10.526;MAF_USDA=10.417
NC_035095.1	51662545	.	T	A	.	.	MAF_USDA=2.459
NC_035095.1	51662699	.	C	T	.	.	MAF_USDA=4.118
NC_035095.1	51662933	.	C	T	.	.	MAF_INRAE=5.063;MAF_USDA=10.588
NC_035095.1	51662992	.	C	A	.	.	MAF_USDA=2.459
NC_035095.1	51663090	.	A	G	.	.	MAF_INRAE=8.861;MAF_USDA=4.118
NC_035095.1	51663094	.	G	A	.	.	MAF_USDA=4.098
NC_035095.1	51663102	.	G	A	.	.	MAF_USDA=6.557
NC_035095.1	51663109	.	C	A	.	.	MAF_INRAE=46.203;MAF_USDA=35.294
NC_035095.1	51663184	.	A	G	.	.	MAF_INRAE=17.089;MAF_USDA=17.059
NC_035095.1	51663201	.	T	G	.	.	MAF_INRAE=15.823;MAF_USDA=18.235
NC_035095.1	51663276	.	T	C	.	.	MAF_INRAE=46.835;MAF_USDA=31.765
NC_035095.1	51663517	.	T	C	.	.	MAF_USDA=1.639
NC_035095.1	51663519	.	C	T	.	.	MAF_INRAE=15.789;MAF_USDA=13.529
NC_035095.1	51663522	.	G	A	.	.	MAF_INRAE=6.667;MAF_USDA=2.459
NC_035095.1	51663545	.	A	G	.	.	MAF_USDA=30.0
NC_035095.1	51663568	.	G	A	.	.	MAF_USDA=4.167
NC_035095.1	51663596	.	A	C	.	.	MAF_USDA=2.083
NC_035095.1	51663857	.	A	C	.	.	MAF_USDA=4.918
NC_035095.1	51663859	.	A	C	.	.	MAF_USDA=1.639
NC_035095.1	51663860	.	A	T	.	.	MAF_USDA=1.639
NC_035095.1	51663861	.	A	T	.	.	MAF_USDA=1.639
NC_035095.1	51663875	.	C	G	.	.	MAF_USDA=34.426
NC_035095.1	51663883	.	A	G	.	.	MAF_USDA=32.941
NC_035095.1	51663903	.	T	A	.	.	MAF_USDA=8.235
NC_035095.1	51663905	.	G	T	.	.	MAF_USDA=8.235
NC_035095.1	51663913	.	A	C	.	.	MAF_USDA=30.588
NC_035095.1	51663930	.	G	C	.	.	MAF_USDA=32.353
NC_035095.1	51663983	.	C	T	.	.	MAF_USDA=33.529
NC_035095.1	51664042	.	G	T	.	.	MAF_USDA=14.583
NC_035095.1	51664045	.	T	C	.	.	MAF_USDA=6.471
NC_035095.1	51664072	.	T	C	.	.	MAF_USDA=32.941
NC_035095.1	51664076	.	T	C	.	.	MAF_USDA=7.059
NC_035095.1	51664111	.	C	T	.	.	MAF_USDA=4.118
NC_035095.1	51664135	.	T	C	.	.	MAF_INRAE=6.667;MAF_USDA=5.738
NC_035095.1	51664137	.	G	T	.	.	MAF_USDA=1.639
NC_035095.1	51664142	.	T	G	.	.	MAF_INRAE=13.333
NC_035095.1	51664146	.	A	C	.	.	MAF_USDA=1.176
NC_035095.1	51664164	.	G	A	.	.	MAF_USDA=18.75
NC_035095.1	51664168	.	T	G	.	.	MAF_INRAE=2.5;MAF_USDA=7.059
NC_035095.1	51664175	.	C	T	.	.	MAF_INRAE=22.785;MAF_USDA=25.294
NC_035095.1	51664183	.	G	A	.	.	MAF_USDA=37.059
NC_035095.1	51664255	.	A	C	.	.	MAF_USDA=1.639
NC_035095.1	51664262	.	T	C	.	.	MAF_INRAE=11.392;MAF_USDA=14.118
NC_035095.1	51664267	.	T	C	.	.	MAF_INRAE=46.835;MAF_USDA=34.118
NC_035095.1	51664270	.	G	C	.	.	MAF_INRAE=50.0;MAF_USDA=36.471
NC_035095.1	51664329	.	C	G	.	.	MAF_INRAE=11.392;MAF_USDA=14.118
NC_035095.1	51664388	.	C	T	.	.	MAF_USDA=25.294
NC_035095.1	51664447	.	A	G	.	.	MAF_INRAE=35.443;MAF_USDA=31.176
NC_035095.1	51664455	.	T	C	.	.	MAF_INRAE=35.443;MAF_USDA=31.765
NC_035095.1	51664478	.	C	T	.	.	MAF_INRAE=6.667;MAF_USDA=1.639
NC_035095.1	51664524	.	A	G	.	.	MAF_INRAE=30.38;MAF_USDA=27.059
NC_035095.1	51664550	.	G	A	.	.	MAF_USDA=1.639
NC_035095.1	51664593	.	A	C	.	.	MAF_INRAE=9.494;MAF_USDA=3.279
NC_035095.1	51664642	.	C	A	.	.	MAF_INRAE=5.063;MAF_USDA=4.918
NC_035095.1	51664735	.	T	A	.	.	MAF_INRAE=5.263
NC_035095.1	51664758	.	G	T	.	.	MAF_INRAE=1.667;MAF_USDA=4.118
NC_035095.1	51664844	.	G	A	.	.	MAF_INRAE=6.962;MAF_USDA=8.824
NC_035095.1	51664944	.	A	G	.	.	MAF_INRAE=10.526
NC_035095.1	51665040	.	G	A	.	.	MAF_USDA=1.639
NC_035095.1	51665057	.	T	G	.	.	MAF_INRAE=14.557;MAF_USDA=20.0
NC_035095.1	51665062	.	T	A	.	.	MAF_USDA=1.639
NC_035095.1	51665087	.	G	A	.	.	MAF_USDA=2.459
NC_035095.1	51665104	.	A	T	.	.	MAF_INRAE=10.759;MAF_USDA=5.738
NC_035095.1	51665182	.	G	A	.	.	MAF_INRAE=42.405;MAF_USDA=46.471
NC_035095.1	51665194	.	T	A	.	.	MAF_USDA=2.083
NC_035095.1	51665215	.	A	T	.	.	MAF_USDA=10.417
NC_035095.1	51665219	.	T	A	.	.	MAF_INRAE=31.013;MAF_USDA=44.706
NC_035095.1	51665227	.	C	A	.	.	MAF_USDA=3.279
NC_035095.1	51665261	.	A	T	.	.	MAF_INRAE=14.167;MAF_USDA=8.235
NC_035095.1	51665265	.	A	T	.	.	MAF_INRAE=11.667;MAF_USDA=11.176
NC_035095.1	51665319	.	G	A	.	.	MAF_USDA=1.639
NC_035095.1	51665372	.	C	A	.	.	MAF_INRAE=10.759;MAF_USDA=9.412
NC_035095.1	51665498	.	G	C	.	.	MAF_USDA=3.279
NC_035095.1	51665542	.	C	A	.	.	MAF_USDA=1.639
NC_035095.1	51665546	.	T	A	.	.	MAF_USDA=1.639
NC_035095.1	51665547	.	C	T	.	.	MAF_USDA=1.639
NC_035095.1	51665589	.	A	G	.	.	MAF_USDA=1.639
NC_035095.1	51665615	.	T	C	.	.	MAF_USDA=3.279
NC_035095.1	51665702	.	G	A	.	.	MAF_INRAE=11.392;MAF_USDA=11.176
NC_035095.1	51665710	.	C	A	.	.	MAF_USDA=1.639
NC_035095.1	51665726	.	G	T	.	.	MAF_USDA=4.706
NC_035095.1	51665753	.	C	T	.	.	MAF_INRAE=6.962;MAF_USDA=10.0
NC_035095.1	51665820	.	C	G	.	.	MAF_INRAE=45.57;MAF_USDA=32.353
NC_035095.1	51665829	.	G	A	.	.	MAF_USDA=1.639
NC_035095.1	51665838	.	T	C	.	.	MAF_INRAE=8.861;MAF_USDA=4.118
NC_035095.1	51665943	.	C	T	.	.	MAF_INRAE=7.595;MAF_USDA=8.235
NC_035095.1	51665959	.	C	T	.	.	MAF_INRAE=6.962;MAF_USDA=9.412
NC_035095.1	51665976	.	A	G	.	.	MAF_INRAE=50.0;MAF_USDA=48.824
NC_035095.1	51666001	.	T	C	.	.	MAF_INRAE=44.304;MAF_USDA=43.529
NC_035095.1	51666009	.	C	T	.	.	MAF_USDA=1.639
NC_035095.1	51666033	.	C	G	.	.	MAF_USDA=1.667
NC_035095.1	51666043	.	C	T	.	.	MAF_USDA=1.667
NC_035095.1	51666078	.	A	G	.	.	MAF_USDA=7.377
NC_035095.1	51666107	.	A	G	.	.	MAF_USDA=3.279
NC_035095.1	51666110	.	G	A	.	.	MAF_USDA=2.459
NC_035095.1	51666123	.	A	G	.	.	MAF_USDA=3.279
NC_035095.1	51666207	.	G	A	.	.	MAF_USDA=1.639
NC_035095.1	51666236	.	A	C	.	.	MAF_INRAE=11.392;MAF_USDA=14.706
NC_035095.1	51666283	.	A	C	.	.	MAF_USDA=6.557
NC_035095.1	51666296	.	A	C	.	.	MAF_USDA=14.583
NC_035095.1	51666300	.	C	A	.	.	MAF_INRAE=8.861;MAF_USDA=10.417
NC_035095.1	51666338	.	C	A	.	.	MAF_INRAE=11.392;MAF_USDA=10.0
NC_035095.1	51666397	.	C	T	.	.	MAF_INRAE=10.0;MAF_USDA=7.647
NC_035095.1	51666406	.	C	T	.	.	MAF_USDA=2.459
NC_035095.1	51666449	.	C	T	.	.	MAF_INRAE=25.949;MAF_USDA=12.353
NC_035095.1	51666467	.	G	T	.	.	MAF_INRAE=10.0;MAF_USDA=7.377
NC_035095.1	51666486	.	T	G	.	.	MAF_INRAE=6.962;MAF_USDA=14.706
NC_035095.1	51666491	.	G	T	.	.	MAF_USDA=7.377
NC_035095.1	51666568	.	T	C	.	.	MAF_INRAE=20.833;MAF_USDA=14.118
NC_035095.1	51666679	.	T	C	.	.	MAF_USDA=7.377
NC_035095.1	51666828	.	C	T	.	.	MAF_INRAE=39.873;MAF_USDA=46.429
NC_035095.1	51666845	.	G	T	.	.	MAF_INRAE=9.167;MAF_USDA=4.167
NC_035095.1	51666849	.	T	A	.	.	MAF_USDA=3.333
NC_035095.1	51666850	.	ATTTTTTTTTG	ATTTTTTTTTT	.	.	MAF_USDA=31.25
NC_035095.1	51666873	.	A	C	.	.	MAF_INRAE=25.949;MAF_USDA=4.918
NC_035095.1	51666891	.	T	G	.	.	MAF_INRAE=16.667
NC_035095.1	51667058	.	A	T	.	.	MAF_INRAE=2.5
NC_035095.1	51667076	.	A	T	.	.	MAF_USDA=14.583
NC_035095.1	51667084	.	T	G	.	.	MAF_INRAE=16.667;MAF_USDA=27.381
NC_035095.1	51667085	.	A	T	.	.	MAF_INRAE=47.5;MAF_USDA=39.286
NC_035095.1	51667099	.	G	T	.	.	MAF_INRAE=5.0;MAF_USDA=16.667
NC_035095.1	51667102	.	A	T	.	.	MAF_USDA=16.667
NC_035095.1	51667193	.	G	C	.	.	MAF_INRAE=10.759;MAF_USDA=9.412
NC_035095.1	51667222	.	T	G	.	.	MAF_USDA=4.098
NC_035095.1	51667317	.	G	T	.	.	MAF_USDA=2.459
NC_035095.1	51667380	.	C	G	.	.	MAF_INRAE=7.5;MAF_USDA=1.639
NC_035095.1	51667432	.	G	T	.	.	MAF_INRAE=5.063;MAF_USDA=11.176
NC_035095.1	51667450	.	G	A	.	.	MAF_INRAE=10.759
NC_035095.1	51667470	.	A	G	.	.	MAF_INRAE=14.167
NC_035095.1	51667495	.	G	A	.	.	MAF_USDA=4.918
NC_035095.1	51667566	.	G	C	.	.	MAF_USDA=1.639
NC_035095.1	51667624	.	G	C	.	.	MAF_USDA=1.765
NC_035095.1	51667723	.	T	C	.	.	MAF_INRAE=6.667;MAF_USDA=5.738
NC_035095.1	51667750	.	T	G	.	.	MAF_USDA=3.279
NC_035095.1	51667760	.	T	A	.	.	MAF_INRAE=20.253;MAF_USDA=6.471
NC_035095.1	51667903	.	G	A	.	.	MAF_USDA=1.639
NC_035095.1	51667982	.	C	A	.	.	MAF_INRAE=12.025;MAF_USDA=5.738
NC_035095.1	51668000	.	G	T	.	.	MAF_INRAE=19.62;MAF_USDA=7.059
NC_035095.1	51668024	.	G	A	.	.	MAF_INRAE=10.526;MAF_USDA=7.377
NC_035095.1	51668088	.	G	T	.	.	MAF_INRAE=6.667;MAF_USDA=3.279
NC_035095.1	51668106	.	G	A	.	.	MAF_INRAE=6.667;MAF_USDA=5.738
NC_035095.1	51668146	.	G	T	.	.	MAF_INRAE=32.278;MAF_USDA=18.235
NC_035095.1	51668200	.	G	A	.	.	MAF_USDA=2.083
NC_035095.1	51668300	.	T	C	.	.	MAF_INRAE=21.667;MAF_USDA=17.647
NC_035095.1	51668337	.	G	T	.	.	MAF_USDA=18.452
NC_035095.1	51668349	.	G	T	.	.	MAF_USDA=2.5
NC_035095.1	51668429	.	G	A	.	.	MAF_USDA=10.417
NC_035095.1	51668444	.	T	G	.	.	MAF_USDA=11.176
NC_035095.1	51668473	.	C	A	.	.	MAF_INRAE=31.579;MAF_USDA=13.529
NC_035095.1	51668476	.	T	G	.	.	MAF_USDA=8.235
NC_035095.1	51668557	.	C	A	.	.	MAF_USDA=3.571
NC_035095.1	51668601	.	C	T	.	.	MAF_USDA=1.639
NC_035095.1	51668689	.	G	A	.	.	MAF_INRAE=5.263
NC_035095.1	51668703	.	T	G	.	.	MAF_INRAE=5.0;MAF_USDA=4.918
NC_035095.1	51668706	.	A	G	.	.	MAF_USDA=10.417
NC_035095.1	51668719	.	T	G	.	.	MAF_INRAE=48.734;MAF_USDA=44.118
NC_035095.1	51668752	.	C	T	.	.	MAF_INRAE=4.167;MAF_USDA=8.824
NC_035095.1	51668796	.	A	G	.	.	MAF_INRAE=10.759
NC_035095.1	51668802	.	A	C	.	.	MAF_USDA=4.098
NC_035095.1	51668882	.	G	A	.	.	MAF_INRAE=10.759;MAF_USDA=11.765
NC_035095.1	51668896	.	C	A	.	.	MAF_USDA=10.417
NC_035095.1	51668970	.	C	G	.	.	MAF_USDA=2.083
NC_035095.1	51668971	.	T	A	.	.	MAF_USDA=2.083
NC_035095.1	51668987	.	C	A	.	.	MAF_USDA=2.083
NC_035095.1	51669048	.	C	A	.	.	MAF_INRAE=6.667;MAF_USDA=3.279
NC_035095.1	51669052	.	T	A	.	.	MAF_INRAE=22.785;MAF_USDA=17.647
NC_035095.1	51669151	.	G	T	.	.	MAF_USDA=8.333
NC_035095.1	51669290	.	A	G	.	.	MAF_USDA=3.279
NC_035095.1	51669391	.	T	A	.	.	MAF_USDA=2.459
NC_035095.1	51669439	.	T	C	.	.	MAF_USDA=3.529
NC_035095.1	51669445	.	A	G	.	.	MAF_USDA=4.167
NC_035095.1	51669451	.	T	C	.	.	MAF_INRAE=20.833;MAF_USDA=15.882
NC_035095.1	51669488	.	T	C	.	.	MAF_INRAE=14.167
NC_035095.1	51669489	.	G	A	.	.	MAF_INRAE=6.667;MAF_USDA=3.279
NC_035095.1	51669502	.	A	C	.	.	MAF_INRAE=6.667;MAF_USDA=8.333
NC_035095.1	51669535	.	A	G	.	.	MAF_INRAE=10.526;MAF_USDA=8.197
NC_035095.1	51669572	.	T	C	.	.	MAF_INRAE=2.5
NC_035095.1	51669597	.	T	C	.	.	MAF_INRAE=6.667;MAF_USDA=9.016
NC_035095.1	51669633	.	C	T	.	.	MAF_INRAE=10.759;MAF_USDA=10.588
NC_035095.1	51669697	.	T	G	.	.	MAF_INRAE=29.114;MAF_USDA=33.333
NC_035095.1	51669737	.	G	A	.	.	MAF_USDA=5.294
NC_035095.1	51669834	.	G	A	.	.	MAF_INRAE=5.063;MAF_USDA=6.471
NC_035095.1	51669868	.	A	G	.	.	MAF_USDA=3.279
NC_035095.1	51670015	.	C	A	.	.	MAF_INRAE=11.392;MAF_USDA=14.706
NC_035095.1	51670050	.	C	T	.	.	MAF_INRAE=33.544;MAF_USDA=28.824
NC_035095.1	51670064	.	C	A	.	.	MAF_INRAE=6.667;MAF_USDA=4.706
NC_035095.1	51670088	.	G	T	.	.	MAF_INRAE=11.392;MAF_USDA=15.294
NC_035095.1	51670135	.	A	G	.	.	MAF_USDA=1.639
NC_035095.1	51670177	.	G	C	.	.	MAF_INRAE=5.063;MAF_USDA=8.824
NC_035095.1	51670191	.	T	A	.	.	MAF_USDA=7.377
NC_035095.1	51670222	.	C	A	.	.	MAF_USDA=8.197
NC_035095.1	51670233	.	C	T	.	.	MAF_INRAE=21.519;MAF_USDA=20.0
NC_035095.1	51670299	.	C	T	.	.	MAF_INRAE=7.5;MAF_USDA=1.639
NC_035095.1	51670339	.	G	A	.	.	MAF_INRAE=36.076;MAF_USDA=44.118
NC_035095.1	51670362	.	C	T	.	.	MAF_USDA=2.083
NC_035095.1	51670413	.	C	T	.	.	MAF_USDA=2.459
NC_035095.1	51670586	.	T	C	.	.	MAF_INRAE=7.5;MAF_USDA=1.639
NC_035095.1	51670603	.	A	T	.	.	MAF_INRAE=7.5;MAF_USDA=1.639
NC_035095.1	51670686	.	C	A	.	.	MAF_USDA=1.639
NC_035095.1	51670731	.	G	A	.	.	MAF_USDA=1.639
NC_035095.1	51670758	.	C	T	.	.	MAF_USDA=3.279
NC_035095.1	51670777	.	C	A	.	.	MAF_USDA=10.417
NC_035095.1	51670785	.	A	C	.	.	MAF_INRAE=5.063;MAF_USDA=7.059
NC_035095.1	51670834	.	G	A	.	.	MAF_INRAE=17.089;MAF_USDA=17.647
NC_035095.1	51670882	.	A	G	.	.	MAF_USDA=4.098
NC_035095.1	51670912	.	T	G	.	.	MAF_INRAE=10.526;MAF_USDA=5.738
NC_035095.1	51670925	.	C	A	.	.	MAF_INRAE=11.392;MAF_USDA=14.706
NC_035095.1	51670969	.	G	A	.	.	MAF_INRAE=6.667;MAF_USDA=4.918
NC_035095.1	51671131	.	G	A	.	.	MAF_USDA=10.417
NC_035095.1	51671219	.	T	C	.	.	MAF_USDA=2.459
NC_035095.1	51671225	.	C	T	.	.	MAF_INRAE=37.975;MAF_USDA=28.235
NC_035095.1	51671280	.	C	T	.	.	MAF_USDA=8.333
NC_035095.1	51671536	.	T	C	.	.	MAF_USDA=3.279
NC_035095.1	51671582	.	C	T	.	.	MAF_USDA=23.333
NC_035095.1	51671663	.	CA	CG	.	.	MAF_USDA=6.522
NC_035095.1	51672043	.	G	T	.	.	MAF_USDA=15.294
NC_035095.1	51672063	.	A	T	.	.	MAF_INRAE=7.895;MAF_USDA=7.377
NC_035095.1	51672090	.	C	T	.	.	MAF_USDA=10.417
NC_035095.1	51672187	.	TA	AA,TT	.	.	MAF_INRAE=10.526;MAF_USDA=16.667
NC_035095.1	51672188	.	A	T	.	.	MAF_INRAE=11.667
NC_035095.1	51672191	.	A	T	.	.	MAF_USDA=3.279
NC_035095.1	51672387	.	C	T	.	.	MAF_USDA=3.529
NC_035095.1	51672435	.	C	G	.	.	MAF_INRAE=10.526;MAF_USDA=8.197
NC_035095.1	51672494	.	A	G	.	.	MAF_INRAE=10.526;MAF_USDA=8.197
NC_035095.1	51672509	.	C	A	.	.	MAF_INRAE=10.526;MAF_USDA=8.197
NC_035095.1	51672535	.	G	C	.	.	MAF_INRAE=41.139;MAF_USDA=37.059
NC_035095.1	51672544	.	T	G	.	.	MAF_INRAE=10.526;MAF_USDA=8.197
NC_035095.1	51672567	.	A	T	.	.	MAF_USDA=8.197
NC_035095.1	51672655	.	C	A	.	.	MAF_INRAE=10.759;MAF_USDA=3.279
NC_035095.1	51672743	.	G	A	.	.	MAF_INRAE=4.43;MAF_USDA=3.279
NC_035095.1	51672744	.	C	T	.	.	MAF_INRAE=9.167;MAF_USDA=13.529
NC_035095.1	51672818	.	G	A	.	.	MAF_USDA=3.279
NC_035095.1	51672873	.	C	T	.	.	MAF_INRAE=5.833;MAF_USDA=12.941
NC_035095.1	51673067	.	C	G	.	.	MAF_USDA=27.083
NC_035095.1	51673113	.	G	A	.	.	MAF_USDA=12.941
NC_035095.1	51673121	.	A	G	.	.	MAF_USDA=7.647
NC_035095.1	51673129	.	G	A	.	.	MAF_USDA=10.417
NC_035095.1	51673130	.	G	A	.	.	MAF_USDA=25.0
NC_035095.1	51673138	.	G	C	.	.	MAF_USDA=2.459
NC_035095.1	51673145	.	A	G	.	.	MAF_USDA=12.5
NC_035095.1	51673146	.	G	A	.	.	MAF_INRAE=2.5
NC_035095.1	51673161	.	A	G	.	.	MAF_USDA=14.583
NC_035095.1	51673162	.	G	A	.	.	MAF_USDA=20.833
NC_035095.1	51673177	.	A	G	.	.	MAF_INRAE=2.632
NC_035095.1	51673298	.	T	A	.	.	MAF_INRAE=36.842;MAF_USDA=29.167
NC_035095.1	51673310	.	G	A	.	.	MAF_USDA=7.143
NC_035095.1	51673351	.	C	A	.	.	MAF_INRAE=42.105;MAF_USDA=27.083
NC_035095.1	51673446	.	G	A	.	.	MAF_INRAE=42.105;MAF_USDA=8.197
NC_035095.1	51673501	.	G	A	.	.	MAF_INRAE=10.759;MAF_USDA=3.279
NC_035095.1	51673586	.	G	C	.	.	MAF_INRAE=10.526;MAF_USDA=6.557
NC_035095.1	51673594	.	A	C	.	.	MAF_INRAE=15.823;MAF_USDA=21.765
NC_035095.1	51673636	.	A	T	.	.	MAF_INRAE=6.667;MAF_USDA=3.279
NC_035095.1	51673643	.	A	G	.	.	MAF_INRAE=10.526;MAF_USDA=7.377
NC_035095.1	51673757	.	G	A	.	.	MAF_INRAE=10.526;MAF_USDA=8.197
NC_035095.1	51673763	.	C	A	.	.	MAF_INRAE=10.526;MAF_USDA=8.197
NC_035095.1	51673844	.	G	A	.	.	MAF_INRAE=15.789;MAF_USDA=8.197
NC_035095.1	51673861	.	G	A	.	.	MAF_USDA=1.639
NC_035095.1	51673896	.	G	A	.	.	MAF_INRAE=2.5;MAF_USDA=5.882
NC_035095.1	51673906	.	C	A	.	.	MAF_INRAE=49.167;MAF_USDA=37.952
NC_035095.1	51673972	.	A	T	.	.	MAF_INRAE=16.456;MAF_USDA=17.059
NC_035095.1	51674004	.	G	T	.	.	MAF_INRAE=6.667;MAF_USDA=3.279
NC_035095.1	51674066	.	C	T	.	.	MAF_USDA=1.639
NC_035095.1	51674097	.	T	A	.	.	MAF_INRAE=10.526;MAF_USDA=3.529
NC_035095.1	51674220	.	G	T	.	.	MAF_INRAE=10.526
NC_035095.1	51674261	.	A	C	.	.	MAF_INRAE=10.526
NC_035095.1	51674341	.	G	A	.	.	MAF_INRAE=10.526;MAF_USDA=8.197
NC_035095.1	51674502	.	A	C	.	.	MAF_INRAE=10.526;MAF_USDA=7.377
NC_035095.1	51674534	.	T	G	.	.	MAF_INRAE=10.526
NC_035095.1	51674545	.	A	T	.	.	MAF_INRAE=5.263
NC_035095.1	51674551	.	A	G	.	.	MAF_INRAE=10.526;MAF_USDA=2.459
NC_035095.1	51674552	.	T	C	.	.	MAF_USDA=2.459
NC_035095.1	51674570	.	C	A	.	.	MAF_INRAE=10.526;MAF_USDA=9.016
NC_035095.1	51674582	.	C	T	.	.	MAF_INRAE=10.526;MAF_USDA=9.836
NC_035095.1	51674584	.	T	A	.	.	MAF_INRAE=37.975;MAF_USDA=33.529
NC_035095.1	51674586	.	T	A	.	.	MAF_INRAE=10.526
NC_035095.1	51674592	.	A	C	.	.	MAF_INRAE=19.62;MAF_USDA=12.353
NC_035095.1	51674597	.	A	T	.	.	MAF_INRAE=5.063;MAF_USDA=7.059
NC_035095.1	51674622	.	T	G	.	.	MAF_USDA=1.639
NC_035095.1	51674630	.	C	A	.	.	MAF_INRAE=21.053;MAF_USDA=9.836
NC_035095.1	51674650	.	A	C	.	.	MAF_INRAE=10.759;MAF_USDA=17.647
NC_035095.1	51674677	.	A	C	.	.	MAF_USDA=4.098
NC_035095.1	51674723	.	T	A	.	.	MAF_INRAE=10.526;MAF_USDA=7.377
NC_035095.1	51674767	.	G	C	.	.	MAF_USDA=2.459
NC_035095.1	51674781	.	T	A	.	.	MAF_INRAE=15.823;MAF_USDA=24.706
NC_035095.1	51674795	.	G	T	.	.	MAF_INRAE=10.526;MAF_USDA=8.197
NC_035095.1	51674870	.	T	C	.	.	MAF_USDA=8.197
NC_035095.1	51674891	.	C	T	.	.	MAF_INRAE=10.526;MAF_USDA=3.529
NC_035095.1	51674917	.	G	A	.	.	MAF_USDA=12.5
NC_035095.1	51674996	.	G	A	.	.	MAF_USDA=2.459
NC_035095.1	51675034	.	C	A	.	.	MAF_INRAE=10.833
NC_035095.1	51675035	.	C	G	.	.	MAF_INRAE=10.833
NC_035095.1	51675103	.	T	C	.	.	MAF_INRAE=10.526;MAF_USDA=8.197
NC_035095.1	51675105	.	G	C	.	.	MAF_INRAE=5.263
NC_035095.1	51675174	.	C	A	.	.	MAF_INRAE=10.526
NC_035095.1	51675251	.	T	C	.	.	MAF_USDA=1.639
NC_035095.1	51675262	.	G	A	.	.	MAF_USDA=3.279
NC_035095.1	51675293	.	A	G	.	.	MAF_INRAE=10.526;MAF_USDA=8.197
NC_035095.1	51675381	.	C	T	.	.	MAF_INRAE=10.526;MAF_USDA=3.529
NC_035095.1	51675454	.	C	T	.	.	MAF_INRAE=10.526;MAF_USDA=7.377
NC_035095.1	51675466	.	A	G	.	.	MAF_INRAE=10.526;MAF_USDA=8.197
NC_035095.1	51675486	.	A	T	.	.	MAF_INRAE=10.526;MAF_USDA=9.016
NC_035095.1	51675492	.	T	C	.	.	MAF_INRAE=10.526;MAF_USDA=9.016
NC_035095.1	51675513	.	C	A	.	.	MAF_USDA=3.279
NC_035095.1	51675599	.	C	T	.	.	MAF_INRAE=10.526;MAF_USDA=8.197
NC_035095.1	51675733	.	C	T	.	.	MAF_INRAE=10.526;MAF_USDA=9.016
NC_035095.1	51675749	.	A	G	.	.	MAF_USDA=1.639
NC_035095.1	51675785	.	C	A	.	.	MAF_INRAE=10.526;MAF_USDA=8.197
NC_035095.1	51675797	.	A	G	.	.	MAF_INRAE=10.526;MAF_USDA=9.836
NC_035095.1	51675843	.	G	A	.	.	MAF_INRAE=10.526;MAF_USDA=8.197
NC_035095.1	51676005	.	C	A	.	.	MAF_INRAE=36.709;MAF_USDA=27.059
NC_035095.1	51676036	.	C	T	.	.	MAF_INRAE=17.722;MAF_USDA=11.765
NC_035095.1	51676234	.	A	C	.	.	MAF_INRAE=15.823;MAF_USDA=14.706
NC_035095.1	51676304	.	A	T	.	.	MAF_USDA=1.639
NC_035095.1	51676361	.	C	A	.	.	MAF_USDA=5.738
NC_035095.1	51676466	.	A	T	.	.	MAF_USDA=2.459
NC_035095.1	51676501	.	G	T	.	.	MAF_INRAE=18.354;MAF_USDA=14.118
NC_035095.1	51676570	.	G	T	.	.	MAF_INRAE=2.5
NC_035095.1	51676634	.	C	T	.	.	MAF_USDA=1.639
NC_035095.1	51676834	.	G	A	.	.	MAF_INRAE=11.667;MAF_USDA=3.529
NC_035095.1	51676880	.	A	C	.	.	MAF_USDA=2.459
NC_035095.1	51676909	.	G	A	.	.	MAF_USDA=1.639
NC_035095.1	51676925	.	C	T	.	.	MAF_INRAE=2.5
NC_035095.1	51676974	.	G	T	.	.	MAF_INRAE=41.139;MAF_USDA=36.471
NC_035095.1	51677049	.	C	A	.	.	MAF_USDA=3.279
NC_035095.1	51677107	.	C	A	.	.	MAF_USDA=2.941
NC_035095.1	51677129	.	C	T	.	.	MAF_USDA=2.941
NC_035095.1	51677207	.	G	A	.	.	MAF_INRAE=46.203
NC_035095.1	51677215	.	A	G	.	.	MAF_USDA=2.941
NC_035095.1	51677341	.	A	G	.	.	MAF_INRAE=45.57;MAF_USDA=32.941
NC_035095.1	51677431	.	T	G	.	.	MAF_USDA=2.459
NC_035095.1	51677574	.	C	T	.	.	MAF_INRAE=38.608;MAF_USDA=30.0
NC_035095.1	51677669	.	C	G	.	.	MAF_USDA=3.279
NC_035095.1	51677743	.	A	T	.	.	MAF_INRAE=19.167;MAF_USDA=5.738
NC_035095.1	51677745	.	A	T	.	.	MAF_USDA=5.738
NC_035095.1	51677806	.	G	C	.	.	MAF_INRAE=5.833
NC_035095.1	51677809	.	A	C	.	.	MAF_INRAE=5.833
NC_035095.1	51677824	.	G	A	.	.	MAF_INRAE=7.5
NC_035095.1	51677834	.	G	C	.	.	MAF_INRAE=5.0
NC_035095.1	51677837	.	A	C	.	.	MAF_INRAE=4.167
NC_035095.1	51678970	.	G	A	.	.	MAF_USDA=28.235
NC_035095.1	51678975	.	A	G	.	.	MAF_USDA=2.459
NC_035095.1	51679012	.	G	A	.	.	MAF_USDA=12.295
NC_035095.1	51679032	.	C	T	.	.	MAF_INRAE=47.368;MAF_USDA=33.529
NC_035095.1	51679124	.	C	G	.	.	MAF_USDA=2.459
NC_035095.1	51679164	.	CC	CA	.	.	MAF_USDA=12.5
NC_035095.1	51679165	.	C	A	.	.	MAF_INRAE=18.354
NC_035095.1	51679227	.	T	A	.	.	MAF_USDA=1.639
NC_035095.1	51679351	.	A	G	.	.	MAF_INRAE=38.608;MAF_USDA=17.059
NC_035095.1	51679471	.	C	T	.	.	MAF_INRAE=10.526;MAF_USDA=5.294
NC_035095.1	51679474	.	T	C	.	.	MAF_INRAE=6.667;MAF_USDA=13.115
NC_035095.1	51679558	.	A	G	.	.	MAF_INRAE=43.038;MAF_USDA=42.353
NC_035095.1	51679570	.	C	A	.	.	MAF_INRAE=27.215;MAF_USDA=36.471
NC_035095.1	51679585	.	C	T	.	.	MAF_USDA=3.279
NC_035095.1	51679586	.	C	A	.	.	MAF_INRAE=19.62;MAF_USDA=2.459
NC_035095.1	51679608	.	G	A	.	.	MAF_USDA=2.083
NC_035095.1	51679648	.	T	G	.	.	MAF_INRAE=38.608;MAF_USDA=25.294
NC_035095.1	51679734	.	A	C	.	.	MAF_INRAE=10.526;MAF_USDA=5.882
NC_035095.1	51679794	.	G	T	.	.	MAF_USDA=3.279
NC_035095.1	51679803	.	A	G	.	.	MAF_USDA=2.459
NC_035095.1	51679819	.	G	A	.	.	MAF_INRAE=10.526;MAF_USDA=3.529
NC_035095.1	51679872	.	C	T	.	.	MAF_USDA=1.639
NC_035095.1	51679935	.	G	T	.	.	MAF_USDA=4.098
NC_035095.1	51680059	.	T	A	.	.	MAF_USDA=4.098
NC_035095.1	51680062	.	A	G	.	.	MAF_USDA=4.098
NC_035095.1	51680527	.	G	A	.	.	MAF_USDA=4.167
NC_035095.1	51680585	.	C	T	.	.	MAF_USDA=2.459
NC_035095.1	51680606	.	C	A	.	.	MAF_USDA=1.667
NC_035095.1	51680625	.	G	A	.	.	MAF_INRAE=10.526
NC_035095.1	51680724	.	A	T	.	.	MAF_INRAE=5.263
NC_035095.1	51680726	.	C	T	.	.	MAF_USDA=2.353
NC_035095.1	51680760	.	G	A	.	.	MAF_INRAE=17.089;MAF_USDA=11.176
NC_035095.1	51680790	.	C	G	.	.	MAF_USDA=8.333
NC_035095.1	51680907	.	G	T	.	.	MAF_USDA=4.918
NC_035095.1	51680940	.	T	A	.	.	MAF_USDA=5.738
NC_035095.1	51681016	.	A	T	.	.	MAF_INRAE=2.5
NC_035095.1	51681030	.	T	C	.	.	MAF_INRAE=2.5
NC_035095.1	51681033	.	A	C	.	.	MAF_USDA=2.083
NC_035095.1	51681066	.	C	A	.	.	MAF_INRAE=10.526;MAF_USDA=2.941
NC_035095.1	51681098	.	G	T	.	.	MAF_USDA=4.098
NC_035095.1	51681174	.	A	C	.	.	MAF_USDA=4.098
NC_035095.1	51681194	.	A	G	.	.	MAF_USDA=4.098
NC_035095.1	51681204	.	T	G	.	.	MAF_USDA=2.459
NC_035095.1	51681278	.	A	G	.	.	MAF_USDA=5.0
NC_035095.1	51681479	.	C	T	.	.	MAF_INRAE=8.228;MAF_USDA=8.235
NC_035095.1	51681547	.	A	C	.	.	MAF_INRAE=17.722;MAF_USDA=11.176
NC_035095.1	51681587	.	C	A	.	.	MAF_USDA=2.459
NC_035095.1	51681681	.	C	A	.	.	MAF_USDA=4.706
NC_035095.1	51681752	.	A	G	.	.	MAF_USDA=2.459
NC_035095.1	51681753	.	A	C	.	.	MAF_USDA=2.459
NC_035095.1	51681755	.	C	T	.	.	MAF_INRAE=8.228;MAF_USDA=6.471
NC_035095.1	51681785	.	A	G	.	.	MAF_INRAE=7.5;MAF_USDA=1.639
NC_035095.1	51681855	.	T	A	.	.	MAF_USDA=1.639
NC_035095.1	51681920	.	T	G	.	.	MAF_USDA=1.639
NC_035095.1	51681930	.	T	C	.	.	MAF_INRAE=18.354;MAF_USDA=11.176
NC_035095.1	51681942	.	T	C	.	.	MAF_INRAE=6.667;MAF_USDA=3.279
NC_035095.1	51681964	.	C	A	.	.	MAF_INRAE=8.228;MAF_USDA=7.647
NC_035095.1	51682026	.	G	T	.	.	MAF_USDA=1.765
NC_035095.1	51682068	.	T	A	.	.	MAF_USDA=4.098
NC_035095.1	51682090	.	A	G	.	.	MAF_USDA=4.098
NC_035095.1	51682143	.	A	T	.	.	MAF_USDA=4.098
NC_035095.1	51682149	.	C	G	.	.	MAF_USDA=4.918
NC_035095.1	51682166	.	A	C	.	.	MAF_INRAE=17.5;MAF_USDA=10.656
NC_035095.1	51682179	.	C	A	.	.	MAF_USDA=8.235
NC_035095.1	51682185	.	C	T	.	.	MAF_INRAE=2.5
NC_035095.1	51682198	.	A	C	.	.	MAF_INRAE=20.833;MAF_USDA=14.706
NC_035095.1	51682293	.	T	G	.	.	MAF_USDA=1.639
NC_035095.1	51682351	.	G	T	.	.	MAF_USDA=4.098
NC_035095.1	51682373	.	T	C	.	.	MAF_INRAE=12.025;MAF_USDA=27.647
NC_035095.1	51682387	.	T	G	.	.	MAF_USDA=2.083
NC_035095.1	51682388	.	C	A	.	.	MAF_USDA=8.333
NC_035095.1	51682393	.	G	A	.	.	MAF_USDA=8.333
NC_035095.1	51682428	.	C	T	.	.	MAF_INRAE=9.494;MAF_USDA=20.833
NC_035095.1	51682472	.	G	A	.	.	MAF_INRAE=10.526;MAF_USDA=15.294
NC_035095.1	51682473	.	G	C	.	.	MAF_INRAE=18.987;MAF_USDA=3.279
NC_035095.1	51682476	.	C	T	.	.	MAF_USDA=11.176
NC_035095.1	51682514	.	T	C	.	.	MAF_USDA=11.176
NC_035095.1	51682515	.	G	A	.	.	MAF_USDA=11.176
NC_035095.1	51682521	.	C	T	.	.	MAF_INRAE=9.494;MAF_USDA=10.588
NC_035095.1	51682602	.	C	T	.	.	MAF_INRAE=3.333
NC_035095.1	51682636	.	T	G	.	.	MAF_INRAE=21.053;MAF_USDA=10.588
NC_035095.1	51682640	.	T	C	.	.	MAF_USDA=1.639
NC_035095.1	51682658	.	A	G	.	.	MAF_USDA=25.294
NC_035095.1	51682839	.	C	A	.	.	MAF_USDA=3.529
NC_035095.1	51682859	.	A	G	.	.	MAF_INRAE=6.667;MAF_USDA=12.941
NC_035095.1	51682882	.	G	T	.	.	MAF_INRAE=24.051;MAF_USDA=32.941
NC_035095.1	51682897	.	C	T	.	.	MAF_INRAE=39.241;MAF_USDA=37.647
NC_035095.1	51682898	.	A	C	.	.	MAF_INRAE=45.0;MAF_USDA=37.647
NC_035095.1	51682939	.	T	A	.	.	MAF_USDA=1.639
NC_035095.1	51682982	.	G	A	.	.	MAF_INRAE=5.263
NC_035095.1	51683001	.	T	A	.	.	MAF_USDA=7.647
NC_035095.1	51683021	.	T	G	.	.	MAF_USDA=6.557
NC_035095.1	51683056	.	G	A	.	.	MAF_INRAE=17.089;MAF_USDA=11.176
NC_035095.1	51683121	.	T	A	.	.	MAF_INRAE=21.053;MAF_USDA=10.417
NC_035095.1	51683150	.	C	T	.	.	MAF_USDA=1.639
NC_035095.1	51683164	.	C	T	.	.	MAF_INRAE=20.253;MAF_USDA=2.459
NC_035095.1	51683171	.	G	T	.	.	MAF_INRAE=43.038;MAF_USDA=45.294
NC_035095.1	51683188	.	C	T	.	.	MAF_USDA=6.557
NC_035095.1	51683189	.	G	A	.	.	MAF_INRAE=10.526;MAF_USDA=13.529
NC_035095.1	51683193	.	T	C	.	.	MAF_USDA=6.25
NC_035095.1	51683205	.	T	A	.	.	MAF_INRAE=50.0
NC_035095.1	51683299	.	A	G	.	.	MAF_USDA=4.167
NC_035095.1	51683306	.	G	A	.	.	MAF_INRAE=10.526;MAF_USDA=2.459
NC_035095.1	51683418	.	T	A	.	.	MAF_INRAE=8.228;MAF_USDA=8.235
NC_035095.1	51683483	.	T	G	.	.	MAF_INRAE=4.43;MAF_USDA=5.294
NC_035095.1	51683513	.	G	A	.	.	MAF_USDA=1.639
NC_035095.1	51683536	.	C	T	.	.	MAF_INRAE=19.62;MAF_USDA=4.918
NC_035095.1	51683584	.	C	T	.	.	MAF_INRAE=2.5
NC_035095.1	51683599	.	A	T	.	.	MAF_INRAE=41.772;MAF_USDA=23.529
NC_035095.1	51683626	.	A	G	.	.	MAF_USDA=2.459
NC_035095.1	51683631	.	A	C	.	.	MAF_INRAE=41.139;MAF_USDA=47.647
NC_035095.1	51683653	.	C	T	.	.	MAF_INRAE=16.456;MAF_USDA=7.059
NC_035095.1	51683833	.	C	T	.	.	MAF_INRAE=5.263;MAF_USDA=1.639
NC_035095.1	51683868	.	G	T	.	.	MAF_USDA=1.639
NC_035095.1	51683890	.	G	A	.	.	MAF_USDA=5.738
NC_035095.1	51683923	.	G	A	.	.	MAF_USDA=4.918
NC_035095.1	51684011	.	T	A	.	.	MAF_INRAE=15.823;MAF_USDA=25.882
NC_035095.1	51684055	.	T	C	.	.	MAF_USDA=6.557
NC_035095.1	51684098	.	G	C	.	.	MAF_INRAE=37.342;MAF_USDA=40.0
NC_035095.1	51684130	.	G	C	.	.	MAF_USDA=2.459
NC_035095.1	51684136	.	G	A	.	.	MAF_USDA=2.941
NC_035095.1	51684177	.	C	A	.	.	MAF_USDA=1.639
NC_035095.1	51684244	.	G	T	.	.	MAF_INRAE=15.823;MAF_USDA=14.118
NC_035095.1	51684322	.	G	A	.	.	MAF_USDA=6.471
NC_035095.1	51684341	.	C	A	.	.	MAF_INRAE=13.333;MAF_USDA=6.471
NC_035095.1	51684345	.	G	C	.	.	MAF_USDA=1.639
NC_035095.1	51684432	.	A	T	.	.	MAF_USDA=8.235
NC_035095.1	51684506	.	T	C	.	.	MAF_INRAE=3.333
NC_035095.1	51684523	.	C	G	.	.	MAF_INRAE=5.263
NC_035095.1	51684624	.	G	A	.	.	MAF_USDA=1.639
NC_035095.1	51684648	.	A	T	.	.	MAF_USDA=4.918
NC_035095.1	51684888	.	G	C	.	.	MAF_USDA=1.639
NC_035095.1	51684891	.	C	A	.	.	MAF_USDA=2.353
NC_035095.1	51684915	.	A	G	.	.	MAF_INRAE=6.962;MAF_USDA=2.459
NC_035095.1	51684928	.	G	A	.	.	MAF_INRAE=4.43;MAF_USDA=10.588
NC_035095.1	51684959	.	G	T	.	.	MAF_INRAE=4.43;MAF_USDA=14.583
NC_035095.1	51685212	.	A	T	.	.	MAF_USDA=2.381
NC_035095.1	51685261	.	C	T	.	.	MAF_USDA=1.639
NC_035095.1	51685350	.	G	A	.	.	MAF_INRAE=12.5;MAF_USDA=2.459
NC_035095.1	51685360	.	T	C	.	.	MAF_INRAE=24.051;MAF_USDA=11.475
NC_035095.1	51685361	.	G	A	.	.	MAF_INRAE=4.43;MAF_USDA=19.048
NC_035095.1	51685429	.	C	T	.	.	MAF_USDA=3.279
NC_035095.1	51685475	.	G	A	.	.	MAF_USDA=7.377
NC_035095.1	51685480	.	C	T	.	.	MAF_INRAE=24.684;MAF_USDA=12.295
NC_035095.1	51685533	.	A	G	.	.	MAF_INRAE=13.924;MAF_USDA=7.059
NC_035095.1	51685540	.	A	T	.	.	MAF_USDA=1.639
NC_035095.1	51685575	.	G	A	.	.	MAF_USDA=7.059
NC_035095.1	51685829	.	C	T	.	.	MAF_INRAE=23.418;MAF_USDA=13.529
NC_035095.1	51685944	.	T	A	.	.	MAF_USDA=3.279
NC_035095.1	51685945	.	G	T	.	.	MAF_INRAE=39.241;MAF_USDA=45.882
NC_035095.1	51685992	.	A	C	.	.	MAF_USDA=5.882
NC_035095.1	51686061	.	A	T	.	.	MAF_INRAE=19.62;MAF_USDA=8.235
NC_035095.1	51686257	.	T	A	.	.	MAF_USDA=3.279
NC_035095.1	51686266	.	G	A	.	.	MAF_INRAE=5.263
NC_035095.1	51686329	.	C	T	.	.	MAF_USDA=4.118
NC_035095.1	51686330	.	A	G	.	.	MAF_USDA=4.118
NC_035095.1	51686338	.	A	T	.	.	MAF_USDA=10.417
NC_035095.1	51686344	.	T	C	.	.	MAF_USDA=1.639
NC_035095.1	51686383	.	C	A	.	.	MAF_INRAE=34.81;MAF_USDA=16.667
NC_035095.1	51686443	.	A	T	.	.	MAF_USDA=3.279
NC_035095.1	51686445	.	A	T	.	.	MAF_USDA=2.459
NC_035095.1	51686512	.	G	T	.	.	MAF_USDA=1.639
NC_035095.1	51686522	.	C	T	.	.	MAF_INRAE=22.785;MAF_USDA=46.471
NC_035095.1	51686641	.	T	G	.	.	MAF_INRAE=10.759;MAF_USDA=7.059
NC_035095.1	51686693	.	T	A	.	.	MAF_INRAE=6.962;MAF_USDA=2.459
NC_035095.1	51686700	.	T	C	.	.	MAF_USDA=7.377
NC_035095.1	51686705	.	T	A	.	.	MAF_USDA=3.279
NC_035095.1	51686724	.	C	G	.	.	MAF_INRAE=29.114;MAF_USDA=22.941
NC_035095.1	51686746	.	A	T	.	.	MAF_USDA=1.639
NC_035095.1	51686753	.	T	C	.	.	MAF_USDA=1.639
NC_035095.1	51686846	.	C	A	.	.	MAF_INRAE=10.759;MAF_USDA=4.118
NC_035095.1	51686847	.	C	T	.	.	MAF_INRAE=9.167;MAF_USDA=4.118
NC_035095.1	51686870	.	C	T	.	.	MAF_USDA=4.118
NC_035095.1	51686874	.	C	T	.	.	MAF_USDA=2.353
NC_035095.1	51686915	.	G	T	.	.	MAF_USDA=4.918
NC_035095.1	51686938	.	T	C	.	.	MAF_USDA=4.918
NC_035095.1	51686955	.	A	T	.	.	MAF_INRAE=13.924;MAF_USDA=8.235
NC_035095.1	51686956	.	G	T	.	.	MAF_INRAE=15.789;MAF_USDA=5.294
NC_035095.1	51686961	.	T	G	.	.	MAF_INRAE=5.0
NC_035095.1	51686966	.	T	A	.	.	MAF_INRAE=5.0
NC_035095.1	51687037	.	A	T	.	.	MAF_USDA=1.765
NC_035095.1	51687077	.	T	A	.	.	MAF_INRAE=9.494
NC_035095.1	51687142	.	C	A	.	.	MAF_INRAE=5.263;MAF_USDA=4.098
NC_035095.1	51687144	.	T	G	.	.	MAF_USDA=5.738
NC_035095.1	51687165	.	G	A	.	.	MAF_INRAE=6.962;MAF_USDA=18.75
NC_035095.1	51687173	.	T	G	.	.	MAF_USDA=11.176
NC_035095.1	51687305	.	A	G	.	.	MAF_INRAE=3.333
NC_035095.1	51687310	.	T	C	.	.	MAF_INRAE=3.333
NC_035095.1	51687339	.	G	T	.	.	MAF_INRAE=16.456;MAF_USDA=5.738
NC_035095.1	51687345	.	A	T	.	.	MAF_INRAE=8.333
NC_035095.1	51687349	.	A	C	.	.	MAF_INRAE=8.333
NC_035095.1	51687355	.	A	C	.	.	MAF_INRAE=7.5
NC_035095.1	51687356	.	T	C	.	.	MAF_INRAE=7.5
NC_035095.1	51687361	.	G	C	.	.	MAF_USDA=1.639
NC_035095.1	51687364	.	A	G	.	.	MAF_INRAE=7.5
NC_035095.1	51687368	.	A	G	.	.	MAF_INRAE=7.5
NC_035095.1	51687376	.	A	C	.	.	MAF_INRAE=7.5
NC_035095.1	51687378	.	A	G	.	.	MAF_INRAE=7.5
NC_035095.1	51687379	.	G	C	.	.	MAF_INRAE=7.5
NC_035095.1	51687433	.	T	C	.	.	MAF_USDA=3.279
NC_035095.1	51687443	.	C	A	.	.	MAF_USDA=1.639
NC_035095.1	51687502	.	T	G	.	.	MAF_INRAE=10.0;MAF_USDA=1.639
NC_035095.1	51687539	.	T	G	.	.	MAF_INRAE=4.43;MAF_USDA=10.588
NC_035095.1	51687553	.	T	A	.	.	MAF_INRAE=8.861;MAF_USDA=10.417
NC_035095.1	51687591	.	T	A	.	.	MAF_USDA=4.098
NC_035095.1	51687658	.	G	A	.	.	MAF_USDA=1.639
NC_035095.1	51687687	.	C	T	.	.	MAF_USDA=1.639
NC_035095.1	51687779	.	G	A	.	.	MAF_USDA=1.176
NC_035095.1	51690967	.	G	A	.	.	MAF_USDA=12.5
NC_035095.1	51691020	.	C	T	.	.	MAF_USDA=4.118
NC_035095.1	51691078	.	T	G	.	.	MAF_USDA=4.167
NC_035095.1	51691113	.	G	T	.	.	MAF_USDA=4.167
NC_035095.1	51691186	.	A	T	.	.	MAF_USDA=2.5
NC_035095.1	51691190	.	A	G	.	.	MAF_USDA=4.167
NC_035095.1	51691368	.	C	T	.	.	MAF_INRAE=16.456;MAF_USDA=22.941
NC_035095.1	51691456	.	C	A	.	.	MAF_INRAE=18.333;MAF_USDA=10.417
NC_035095.1	51691487	.	A	C	.	.	MAF_USDA=5.738
NC_035095.1	51691697	.	C	A	.	.	MAF_USDA=6.471
NC_035095.1	51691740	.	C	A	.	.	MAF_INRAE=8.861;MAF_USDA=10.588
NC_035095.1	51691853	.	T	G	.	.	MAF_USDA=2.353
NC_035095.1	51691982	.	T	C	.	.	MAF_USDA=3.279
NC_035095.1	51692043	.	G	A	.	.	MAF_INRAE=21.519;MAF_USDA=23.529
NC_035095.1	51692060	.	C	T	.	.	MAF_INRAE=9.494
NC_035095.1	51692090	.	C	T	.	.	MAF_INRAE=6.962;MAF_USDA=18.75
NC_035095.1	51692166	.	C	A	.	.	MAF_USDA=1.639
NC_035095.1	51692267	.	T	G	.	.	MAF_INRAE=12.658;MAF_USDA=20.0
NC_035095.1	51692297	.	T	C	.	.	MAF_USDA=8.197
NC_035095.1	51692321	.	G	T	.	.	MAF_USDA=5.294
NC_035095.1	51692323	.	A	G	.	.	MAF_INRAE=5.263;MAF_USDA=10.417
NC_035095.1	51692359	.	C	T	.	.	MAF_USDA=1.639
NC_035095.1	51692504	.	G	T	.	.	MAF_USDA=4.118
NC_035095.1	51692514	.	G	T	.	.	MAF_INRAE=17.722;MAF_USDA=2.459
NC_035095.1	51692623	.	C	T	.	.	MAF_USDA=3.279
NC_035095.1	51692635	.	C	T	.	.	MAF_USDA=1.639
NC_035095.1	51692637	.	C	G	.	.	MAF_INRAE=24.051;MAF_USDA=25.882
NC_035095.1	51692653	.	G	A	.	.	MAF_USDA=3.279
NC_035095.1	51692719	.	C	T	.	.	MAF_INRAE=48.734;MAF_USDA=40.588
NC_035095.1	51692761	.	C	T	.	.	MAF_USDA=3.279
NC_035095.1	51692806	.	C	T	.	.	MAF_INRAE=4.43;MAF_USDA=10.0
NC_035095.1	51692816	.	A	T	.	.	MAF_INRAE=4.43;MAF_USDA=10.0
NC_035095.1	51692829	.	C	A	.	.	MAF_INRAE=10.526
NC_035095.1	51692869	.	A	T	.	.	MAF_INRAE=6.962;MAF_USDA=18.75
NC_035095.1	51692890	.	C	A	.	.	MAF_INRAE=16.456;MAF_USDA=14.706
NC_035095.1	51692993	.	A	G	.	.	MAF_USDA=4.706
NC_035095.1	51693115	.	T	A	.	.	MAF_INRAE=46.203;MAF_USDA=16.667
NC_035095.1	51693118	.	T	G	.	.	MAF_INRAE=6.667;MAF_USDA=6.548
NC_035095.1	51693135	.	T	A	.	.	MAF_INRAE=10.526
NC_035095.1	51693317	.	C	A	.	.	MAF_INRAE=2.5
NC_035095.1	51693427	.	C	T	.	.	MAF_USDA=15.882
NC_035095.1	51693836	.	A	G	.	.	MAF_USDA=3.529
NC_035095.1	51693875	.	T	G	.	.	MAF_INRAE=48.101;MAF_USDA=25.294
NC_035095.1	51693933	.	C	A	.	.	MAF_USDA=1.639
NC_035095.1	51693944	.	C	A	.	.	MAF_INRAE=35.443;MAF_USDA=35.882
NC_035095.1	51693952	.	A	T	.	.	MAF_USDA=1.639
NC_035095.1	51693972	.	T	A	.	.	MAF_INRAE=6.667;MAF_USDA=5.738
NC_035095.1	51693973	.	G	A	.	.	MAF_INRAE=6.667
NC_035095.1	51693996	.	T	A	.	.	MAF_USDA=3.279
NC_035095.1	51694050	.	T	C	.	.	MAF_USDA=1.639
NC_035095.1	51694098	.	A	C	.	.	MAF_USDA=2.083
NC_035095.1	51694114	.	G	T	.	.	MAF_INRAE=6.667;MAF_USDA=9.836
NC_035095.1	51694129	.	G	A	.	.	MAF_USDA=1.639
NC_035095.1	51694180	.	G	C	.	.	MAF_USDA=5.882
NC_035095.1	51694239	.	A	C	.	.	MAF_USDA=1.639
NC_035095.1	51694285	.	T	C	.	.	MAF_INRAE=8.861;MAF_USDA=4.706
NC_035095.1	51694286	.	G	T	.	.	MAF_USDA=3.279
NC_035095.1	51694295	.	T	C	.	.	MAF_USDA=3.279
NC_035095.1	51694323	.	C	T	.	.	MAF_USDA=2.083
NC_035095.1	51694434	.	C	A	.	.	MAF_USDA=2.083
NC_035095.1	51694476	.	G	A	.	.	MAF_INRAE=37.975;MAF_USDA=22.131
NC_035095.1	51694540	.	C	T	.	.	MAF_USDA=1.765
NC_035095.1	51694600	.	G	A	.	.	MAF_INRAE=2.5
NC_035095.1	51694602	.	C	T	.	.	MAF_USDA=1.639
NC_035095.1	51694652	.	A	G	.	.	MAF_USDA=4.706
NC_035095.1	51694692	.	A	C	.	.	MAF_USDA=27.647
NC_035095.1	51694858	.	A	G	.	.	MAF_USDA=3.279
NC_035095.1	51694864	.	T	C	.	.	MAF_USDA=1.639
NC_035095.1	51694925	.	C	A	.	.	MAF_INRAE=44.937;MAF_USDA=31.176
NC_035095.1	51694982	.	C	A	.	.	MAF_USDA=2.941
NC_035095.1	51695049	.	T	C	.	.	MAF_INRAE=15.789;MAF_USDA=2.083
NC_035095.1	51695149	.	G	A	.	.	MAF_INRAE=11.392
NC_035095.1	51695833	.	G	T	.	.	MAF_USDA=8.333
NC_035095.1	51695889	.	G	A	.	.	MAF_INRAE=26.316;MAF_USDA=28.571
NC_035095.1	51695893	.	C	A	.	.	MAF_INRAE=5.263;MAF_USDA=22.024
NC_035095.1	51695985	.	G	A	.	.	MAF_INRAE=9.494;MAF_USDA=49.405
NC_035095.1	51695991	.	T	A	.	.	MAF_USDA=3.571
NC_035095.1	51696026	.	T	A	.	.	MAF_USDA=45.833
NC_035095.1	51696123	.	T	A	.	.	MAF_INRAE=6.667;MAF_USDA=3.279
NC_035095.1	51696126	.	T	G	.	.	MAF_USDA=2.459
NC_035095.1	51696141	.	C	A	.	.	MAF_USDA=4.918
NC_035095.1	51696180	.	A	T	.	.	MAF_USDA=1.639
NC_035095.1	51696288	.	G	A	.	.	MAF_USDA=1.639
NC_035095.1	51696343	.	C	T	.	.	MAF_USDA=2.459
NC_035095.1	51696399	.	C	A	.	.	MAF_INRAE=11.392
NC_035095.1	51696543	.	C	G	.	.	MAF_INRAE=2.5
NC_035095.1	51696626	.	A	T	.	.	MAF_INRAE=8.861;MAF_USDA=44.118
NC_035095.1	51696643	.	C	A	.	.	MAF_INRAE=8.861;MAF_USDA=7.647
NC_035095.1	51696649	.	G	C	.	.	MAF_INRAE=2.5
NC_035095.1	51696658	.	G	A	.	.	MAF_USDA=10.417
NC_035095.1	51696688	.	G	A	.	.	MAF_USDA=1.639
NC_035095.1	51696762	.	G	C	.	.	MAF_USDA=4.706
NC_035095.1	51696876	.	T	G	.	.	MAF_INRAE=8.861;MAF_USDA=42.941
NC_035095.1	51696882	.	A	C	.	.	MAF_INRAE=8.861;MAF_USDA=43.529
NC_035095.1	51696928	.	G	A	.	.	MAF_INRAE=8.861;MAF_USDA=42.941
NC_035095.1	51696966	.	T	G	.	.	MAF_INRAE=8.861;MAF_USDA=43.529
NC_035095.1	51696999	.	G	T	.	.	MAF_USDA=1.639
NC_035095.1	51697029	.	G	A	.	.	MAF_INRAE=6.962;MAF_USDA=1.639
NC_035095.1	51697038	.	C	T	.	.	MAF_INRAE=2.5
NC_035095.1	51697039	.	G	A	.	.	MAF_INRAE=4.43;MAF_USDA=7.647
NC_035095.1	51697158	.	G	A	.	.	MAF_INRAE=2.5
NC_035095.1	51697211	.	A	T	.	.	MAF_INRAE=10.759;MAF_USDA=44.706
NC_035095.1	51697275	.	C	G	.	.	MAF_INRAE=4.43;MAF_USDA=5.294
NC_035095.1	51697506	.	C	A	.	.	MAF_INRAE=2.5
NC_035095.1	51697512	.	T	G	.	.	MAF_INRAE=2.5
NC_035095.1	51697519	.	T	G	.	.	MAF_INRAE=5.063;MAF_USDA=7.647
NC_035095.1	51697550	.	C	A	.	.	MAF_INRAE=5.063;MAF_USDA=8.235
NC_035095.1	51697621	.	C	A	.	.	MAF_INRAE=17.722;MAF_USDA=9.016
NC_035095.1	51697687	.	G	A	.	.	MAF_USDA=1.639
NC_035095.1	51697700	.	G	A	.	.	MAF_INRAE=6.667;MAF_USDA=5.738
NC_035095.1	51697714	.	C	T	.	.	MAF_INRAE=8.861;MAF_USDA=44.706
NC_035095.1	51697775	.	C	T	.	.	MAF_USDA=1.639
NC_035095.1	51697804	.	A	C	.	.	MAF_USDA=2.941
NC_035095.1	51697903	.	T	G	.	.	MAF_INRAE=3.165;MAF_USDA=1.639
NC_035095.1	51698066	.	G	A	.	.	MAF_USDA=1.639
NC_035095.1	51698071	.	G	T	.	.	MAF_USDA=8.235
NC_035095.1	51698072	.	C	T	.	.	MAF_USDA=1.639
NC_035095.1	51698105	.	A	C	.	.	MAF_INRAE=4.43;MAF_USDA=7.647
NC_035095.1	51698152	.	C	T	.	.	MAF_INRAE=3.165;MAF_USDA=12.5
NC_035095.1	51698210	.	G	A	.	.	MAF_INRAE=3.165;MAF_USDA=1.639
NC_035095.1	51698302	.	C	T	.	.	MAF_USDA=10.417
NC_035095.1	51698303	.	G	A	.	.	MAF_USDA=10.417
NC_035095.1	51698304	.	G	A	.	.	MAF_USDA=10.417
NC_035095.1	51698332	.	G	A	.	.	MAF_INRAE=6.667;MAF_USDA=4.098
NC_035095.1	51698356	.	T	A	.	.	MAF_INRAE=4.43;MAF_USDA=8.235
NC_035095.1	51698445	.	G	A	.	.	MAF_USDA=2.459
NC_035095.1	51698465	.	T	G	.	.	MAF_INRAE=43.333;MAF_USDA=17.647
NC_035095.1	51698484	.	C	A	.	.	MAF_INRAE=4.43;MAF_USDA=8.235
NC_035095.1	51698488	.	C	A	.	.	MAF_INRAE=2.5
NC_035095.1	51698489	.	A	G	.	.	MAF_INRAE=2.5
NC_035095.1	51698493	.	G	A	.	.	MAF_INRAE=2.5
NC_035095.1	51698562	.	G	A	.	.	MAF_INRAE=29.747;MAF_USDA=34.118
NC_035095.1	51698567	.	T	C	.	.	MAF_INRAE=10.127;MAF_USDA=4.098
NC_035095.1	51698701	.	C	T	.	.	MAF_INRAE=2.5
NC_035095.1	51698703	.	C	T	.	.	MAF_INRAE=6.667;MAF_USDA=5.738
NC_035095.1	51698782	.	G	A	.	.	MAF_INRAE=2.5
NC_035095.1	51698963	.	T	C	.	.	MAF_INRAE=2.5
NC_035095.1	51699094	.	G	C	.	.	MAF_USDA=1.639
NC_035095.1	51699099	.	T	G	.	.	MAF_INRAE=3.165;MAF_USDA=1.639
NC_035095.1	51699146	.	T	C	.	.	MAF_INRAE=3.165;MAF_USDA=12.5
NC_035095.1	51699222	.	G	A	.	.	MAF_INRAE=5.263
NC_035095.1	51699952	.	T	C	.	.	MAF_INRAE=3.165;MAF_USDA=1.639
NC_035095.1	51700007	.	T	C	.	.	MAF_INRAE=17.089;MAF_USDA=9.016
NC_035095.1	51700036	.	C	G	.	.	MAF_USDA=3.279
NC_035095.1	51700100	.	C	A	.	.	MAF_USDA=3.279
NC_035095.1	51700102	.	G	A	.	.	MAF_USDA=4.118
NC_035095.1	51700147	.	G	C	.	.	MAF_INRAE=2.5
NC_035095.1	51700281	.	G	C	.	.	MAF_USDA=2.459
NC_035095.1	51700284	.	T	A	.	.	MAF_INRAE=16.456;MAF_USDA=9.016
NC_035095.1	51700304	.	A	C	.	.	MAF_USDA=1.639
NC_035095.1	51700530	.	G	A	.	.	MAF_INRAE=4.43;MAF_USDA=8.824
NC_035095.1	51700546	.	C	T	.	.	MAF_INRAE=39.241;MAF_USDA=12.5
NC_035095.1	51700606	.	G	T	.	.	MAF_INRAE=10.127;MAF_USDA=4.098
NC_035095.1	51700690	.	A	C	.	.	MAF_INRAE=16.456;MAF_USDA=14.754
NC_035095.1	51700858	.	T	A	.	.	MAF_INRAE=10.833;MAF_USDA=4.098
NC_035095.1	51700957	.	C	T	.	.	MAF_USDA=1.765
NC_035095.1	51701080	.	G	T	.	.	MAF_INRAE=39.873;MAF_USDA=8.824
NC_035095.1	51701106	.	A	C	.	.	MAF_INRAE=2.5
NC_035095.1	51701245	.	C	T	.	.	MAF_USDA=1.639
NC_035095.1	51701393	.	G	A	.	.	MAF_USDA=1.639
NC_035095.1	51701439	.	C	T	.	.	MAF_INRAE=30.38;MAF_USDA=42.941
NC_035095.1	51701447	.	C	A	.	.	MAF_INRAE=2.5;MAF_USDA=5.294
NC_035095.1	51701448	.	C	A	.	.	MAF_INRAE=10.759;MAF_USDA=15.882
NC_035095.1	51701454	.	A	C	.	.	MAF_INRAE=4.43;MAF_USDA=7.059
NC_035095.1	51701460	.	A	T	.	.	MAF_INRAE=6.667;MAF_USDA=3.279
NC_035095.1	51701500	.	C	T	.	.	MAF_INRAE=2.5
NC_035095.1	51701538	.	C	T	.	.	MAF_USDA=1.639
NC_035095.1	51701568	.	A	T	.	.	MAF_INRAE=39.241;MAF_USDA=8.824
NC_035095.1	51701767	.	G	A	.	.	MAF_INRAE=3.333;MAF_USDA=7.831
NC_035095.1	51701855	.	C	A	.	.	MAF_USDA=28.261
NC_035095.1	51702357	.	C	T	.	.	MAF_USDA=20.833
NC_035095.1	51702507	.	T	C	.	.	MAF_USDA=2.459
NC_035095.1	51702547	.	T	A	.	.	MAF_INRAE=4.43;MAF_USDA=12.5
NC_035095.1	51702581	.	T	C	.	.	MAF_INRAE=10.759
NC_035095.1	51702582	.	G	A	.	.	MAF_USDA=1.639
NC_035095.1	51702797	.	T	C	.	.	MAF_USDA=1.639
NC_035095.1	51702814	.	A	G	.	.	MAF_USDA=2.459
NC_035095.1	51702825	.	A	C	.	.	MAF_INRAE=20.253;MAF_USDA=19.672
NC_035095.1	51702829	.	C	A	.	.	MAF_INRAE=9.167;MAF_USDA=2.459
NC_035095.1	51702870	.	G	A	.	.	MAF_USDA=1.639
NC_035095.1	51702872	.	G	A	.	.	MAF_INRAE=7.595;MAF_USDA=5.294
NC_035095.1	51702929	.	C	A	.	.	MAF_USDA=3.279
NC_035095.1	51703032	.	A	C	.	.	MAF_INRAE=4.43;MAF_USDA=8.235
NC_035095.1	51703061	.	C	A	.	.	MAF_INRAE=19.62;MAF_USDA=18.033
NC_035095.1	51703066	.	A	T	.	.	MAF_INRAE=11.392
NC_035095.1	51703218	.	C	G	.	.	MAF_INRAE=5.063;MAF_USDA=18.75
NC_035095.1	51703394	.	A	G	.	.	MAF_INRAE=11.667
NC_035095.1	51703399	.	A	T	.	.	MAF_USDA=2.459
NC_035095.1	51703455	.	T	A	.	.	MAF_USDA=2.083
NC_035095.1	51703456	.	C	T	.	.	MAF_USDA=2.083
NC_035095.1	51703505	.	T	G	.	.	MAF_INRAE=2.5
NC_035095.1	51703577	.	G	T	.	.	MAF_INRAE=24.051;MAF_USDA=19.643
NC_035095.1	51703618	.	C	A	.	.	MAF_USDA=3.333
NC_035095.1	51703621	.	C	A	.	.	MAF_USDA=1.639
NC_035095.1	51703686	.	T	G	.	.	MAF_USDA=1.639
NC_035095.1	51703708	.	A	G	.	.	MAF_INRAE=11.392
NC_035095.1	51703774	.	A	C	.	.	MAF_INRAE=39.241;MAF_USDA=14.118
NC_035095.1	51703825	.	G	A	.	.	MAF_INRAE=2.5
NC_035095.1	51703976	.	G	A	.	.	MAF_USDA=2.459
NC_035095.1	51704170	.	T	C	.	.	MAF_INRAE=5.063
NC_035095.1	51704184	.	T	G	.	.	MAF_INRAE=16.456;MAF_USDA=12.353
NC_035095.1	51704214	.	T	A	.	.	MAF_USDA=4.918
NC_035095.1	51704225	.	A	T	.	.	MAF_INRAE=6.962;MAF_USDA=5.738
NC_035095.1	51704312	.	T	A	.	.	MAF_USDA=3.279
NC_035095.1	51704342	.	C	T	.	.	MAF_USDA=5.294
NC_035095.1	51704343	.	C	A	.	.	MAF_USDA=4.118
NC_035095.1	51704399	.	C	T	.	.	MAF_USDA=1.765
NC_035095.1	51704470	.	A	G	.	.	MAF_INRAE=4.43;MAF_USDA=7.647
NC_035095.1	51704523	.	C	T	.	.	MAF_USDA=1.765
NC_035095.1	51704536	.	T	G	.	.	MAF_INRAE=3.165
NC_035095.1	51704629	.	T	A	.	.	MAF_USDA=1.639
NC_035095.1	51704634	.	A	T	.	.	MAF_USDA=1.639
NC_035095.1	51704636	.	C	T	.	.	MAF_USDA=1.639
NC_035095.1	51704660	.	C	A	.	.	MAF_INRAE=10.0;MAF_USDA=2.459
NC_035095.1	51704717	.	G	A	.	.	MAF_INRAE=9.167;MAF_USDA=2.459
NC_035095.1	51704731	.	G	A	.	.	MAF_INRAE=26.667;MAF_USDA=19.412
NC_035095.1	51704790	.	G	A	.	.	MAF_INRAE=25.833;MAF_USDA=19.412
NC_035095.1	51704831	.	C	T	.	.	MAF_INRAE=7.5;MAF_USDA=5.738
NC_035095.1	51704897	.	C	A	.	.	MAF_USDA=1.765
NC_035095.1	51704953	.	C	T	.	.	MAF_INRAE=2.5
NC_035095.1	51704955	.	C	T	.	.	MAF_INRAE=2.5
NC_035095.1	51704957	.	C	T	.	.	MAF_INRAE=2.5
NC_035095.1	51704959	.	C	T	.	.	MAF_INRAE=2.5
NC_035095.1	51705021	.	G	T	.	.	MAF_INRAE=17.5
NC_035095.1	51705051	.	G	A	.	.	MAF_INRAE=20.0;MAF_USDA=14.706
NC_035095.1	51705095	.	G	A	.	.	MAF_USDA=4.098
NC_035095.1	51705129	.	A	C	.	.	MAF_INRAE=27.215;MAF_USDA=14.118
NC_035095.1	51705144	.	T	A	.	.	MAF_INRAE=29.747
NC_035095.1	51705206	.	T	C	.	.	MAF_INRAE=5.063;MAF_USDA=18.75
NC_035095.1	51705267	.	T	G	.	.	MAF_USDA=1.667
NC_035095.1	51705271	.	T	G	.	.	MAF_INRAE=27.215;MAF_USDA=36.667
NC_035095.1	51705333	.	C	T	.	.	MAF_INRAE=10.526
NC_035095.1	51705371	.	A	G	.	.	MAF_INRAE=26.582;MAF_USDA=18.235
NC_035095.1	51705414	.	A	G	.	.	MAF_INRAE=8.228;MAF_USDA=31.25
NC_035095.1	51705470	.	T	C	.	.	MAF_INRAE=5.063;MAF_USDA=7.059
NC_035095.1	51705592	.	T	G	.	.	MAF_INRAE=11.392
NC_035095.1	51705645	.	G	A	.	.	MAF_INRAE=6.667;MAF_USDA=4.098
NC_035095.1	51705652	.	T	C	.	.	MAF_INRAE=6.667;MAF_USDA=3.279
NC_035095.1	51705655	.	C	T	.	.	MAF_INRAE=13.924;MAF_USDA=6.471
NC_035095.1	51705656	.	G	T	.	.	MAF_INRAE=6.667;MAF_USDA=2.459
NC_035095.1	51705662	.	G	A	.	.	MAF_USDA=1.639
NC_035095.1	51705666	.	G	T	.	.	MAF_INRAE=9.167
NC_035095.1	51705672	.	G	T	.	.	MAF_INRAE=4.43
NC_035095.1	51705679	.	C	T	.	.	MAF_INRAE=3.165
NC_035095.1	51705680	.	G	A	.	.	MAF_INRAE=5.063;MAF_USDA=18.75
NC_035095.1	51705788	.	A	G	.	.	MAF_INRAE=37.975;MAF_USDA=45.294
NC_035095.1	51705816	.	T	A	.	.	MAF_INRAE=4.43;MAF_USDA=5.294
NC_035095.1	51705939	.	T	C	.	.	MAF_INRAE=5.063;MAF_USDA=7.059
NC_035095.1	51705955	.	A	C	.	.	MAF_INRAE=5.0;MAF_USDA=18.75
NC_035095.1	51705960	.	T	G	.	.	MAF_INRAE=5.0;MAF_USDA=18.75
NC_035095.1	51706090	.	C	T	.	.	MAF_INRAE=27.848;MAF_USDA=19.412
NC_035095.1	51706100	.	C	T	.	.	MAF_USDA=2.459
NC_035095.1	51706152	.	G	A	.	.	MAF_USDA=2.459
NC_035095.1	51706160	.	A	T	.	.	MAF_INRAE=5.063;MAF_USDA=5.882
NC_035095.1	51706165	.	G	A	.	.	MAF_INRAE=33.544;MAF_USDA=25.882
NC_035095.1	51706207	.	G	A	.	.	MAF_INRAE=28.481;MAF_USDA=15.294
NC_035095.1	51706218	.	T	G	.	.	MAF_INRAE=6.667;MAF_USDA=9.836
NC_035095.1	51706224	.	A	C	.	.	MAF_USDA=1.639
NC_035095.1	51706240	.	C	A	.	.	MAF_INRAE=11.392;MAF_USDA=1.639
NC_035095.1	51706276	.	T	C	.	.	MAF_INRAE=6.962;MAF_USDA=5.738
NC_035095.1	51706281	.	A	C	.	.	MAF_USDA=2.459
NC_035095.1	51706284	.	G	T	.	.	MAF_USDA=2.5
NC_035095.1	51706318	.	T	G	.	.	MAF_INRAE=6.667
NC_035095.1	51706326	.	T	C	.	.	MAF_INRAE=37.975;MAF_USDA=39.583
NC_035095.1	51706444	.	C	G	.	.	MAF_INRAE=37.975;MAF_USDA=39.583
NC_035095.1	51706539	.	G	A	.	.	MAF_INRAE=5.063;MAF_USDA=8.824
NC_035095.1	51706617	.	C	T	.	.	MAF_INRAE=21.519;MAF_USDA=14.118
NC_035095.1	51706618	.	G	A	.	.	MAF_USDA=1.765
NC_035095.1	51706658	.	A	C	.	.	MAF_USDA=2.459
NC_035095.1	51706673	.	A	G	.	.	MAF_USDA=1.639
NC_035095.1	51706712	.	C	T	.	.	MAF_USDA=2.459
NC_035095.1	51706732	.	G	T	.	.	MAF_INRAE=28.481;MAF_USDA=19.412
NC_035095.1	51706824	.	A	G	.	.	MAF_INRAE=20.886;MAF_USDA=13.529
NC_035095.1	51706835	.	T	G	.	.	MAF_INRAE=21.519;MAF_USDA=13.529
NC_035095.1	51706839	.	T	G	.	.	MAF_USDA=1.639
NC_035095.1	51706860	.	T	A	.	.	MAF_INRAE=2.5
NC_035095.1	51706897	.	G	T	.	.	MAF_USDA=5.738
NC_035095.1	51706902	.	C	G	.	.	MAF_USDA=1.639
NC_035095.1	51707007	.	C	A	.	.	MAF_USDA=1.176
NC_035095.1	51707050	.	T	G	.	.	MAF_INRAE=36.709;MAF_USDA=16.471
NC_035095.1	51707135	.	C	A	.	.	MAF_INRAE=21.519;MAF_USDA=14.118
NC_035095.1	51707162	.	A	G	.	.	MAF_INRAE=21.519;MAF_USDA=14.286
NC_035095.1	51707167	.	A	T	.	.	MAF_INRAE=3.797;MAF_USDA=3.571
NC_035095.1	51707189	.	T	C	.	.	MAF_INRAE=11.392;MAF_USDA=4.098
NC_035095.1	51707228	.	A	G	.	.	MAF_INRAE=6.962;MAF_USDA=5.738
NC_035095.1	51707323	.	G	A	.	.	MAF_USDA=2.459
NC_035095.1	51707328	.	A	T	.	.	MAF_INRAE=6.962;MAF_USDA=5.738
NC_035095.1	51707376	.	A	T	.	.	MAF_INRAE=3.797;MAF_USDA=3.529
NC_035095.1	51707394	.	A	T	.	.	MAF_INRAE=23.418;MAF_USDA=12.941
NC_035095.1	51707543	.	T	G	.	.	MAF_INRAE=28.481;MAF_USDA=22.917
NC_035095.1	51707606	.	T	A	.	.	MAF_USDA=2.459
NC_035095.1	51707648	.	G	A	.	.	MAF_USDA=2.459
NC_035095.1	51707649	.	T	C	.	.	MAF_INRAE=5.263;MAF_USDA=18.75
NC_035095.1	51707650	.	A	C	.	.	MAF_USDA=18.75
NC_035095.1	51707673	.	G	A	.	.	MAF_INRAE=5.063;MAF_USDA=18.75
NC_035095.1	51707676	.	G	T	.	.	MAF_USDA=10.588
NC_035095.1	51707831	.	C	T	.	.	MAF_USDA=1.639
NC_035095.1	51707854	.	A	G	.	.	MAF_USDA=1.639
NC_035095.1	51707865	.	A	C	.	.	MAF_INRAE=7.5;MAF_USDA=5.738
NC_035095.1	51707867	.	A	T	.	.	MAF_USDA=2.459
NC_035095.1	51707952	.	T	C	.	.	MAF_INRAE=10.0;MAF_USDA=2.459
NC_035095.1	51708040	.	T	A	.	.	MAF_USDA=4.118
NC_035095.1	51708217	.	C	G	.	.	MAF_INRAE=11.392;MAF_USDA=4.098
NC_035095.1	51708229	.	A	G	.	.	MAF_INRAE=3.797;MAF_USDA=6.25
NC_035095.1	51708230	.	C	A	.	.	MAF_INRAE=3.333;MAF_USDA=8.333
NC_035095.1	51708236	.	T	G	.	.	MAF_USDA=6.557
NC_035095.1	51708299	.	G	A	.	.	MAF_USDA=4.167
NC_035095.1	51708300	.	C	T	.	.	MAF_USDA=18.75
NC_035095.1	51708545	.	T	C	.	.	MAF_INRAE=22.785;MAF_USDA=12.941
NC_035095.1	51708555	.	A	G	.	.	MAF_USDA=2.353
NC_035095.1	51708563	.	C	T	.	.	MAF_USDA=1.639
NC_035095.1	51708580	.	C	T	.	.	MAF_USDA=2.459
NC_035095.1	51708684	.	C	A	.	.	MAF_INRAE=11.392;MAF_USDA=4.918
NC_035095.1	51708799	.	G	C	.	.	MAF_INRAE=9.494;MAF_USDA=15.294
NC_035095.1	51708827	.	G	T	.	.	MAF_INRAE=45.57;MAF_USDA=31.176
NC_035095.1	51708848	.	C	T	.	.	MAF_INRAE=3.797;MAF_USDA=5.882
NC_035095.1	51708893	.	G	T	.	.	MAF_INRAE=5.063;MAF_USDA=18.75
NC_035095.1	51709126	.	G	A	.	.	MAF_INRAE=6.667;MAF_USDA=5.738
NC_035095.1	51709139	.	A	T	.	.	MAF_INRAE=29.747;MAF_USDA=19.412
NC_035095.1	51709193	.	T	G	.	.	MAF_USDA=4.118
NC_035095.1	51709321	.	T	C	.	.	MAF_USDA=2.941
NC_035095.1	51709348	.	T	G	.	.	MAF_INRAE=5.263;MAF_USDA=5.738
NC_035095.1	51709365	.	T	C	.	.	MAF_INRAE=38.608;MAF_USDA=43.529
NC_035095.1	51709382	.	G	T	.	.	MAF_USDA=1.639
NC_035095.1	51709412	.	G	A	.	.	MAF_INRAE=39.241;MAF_USDA=8.824
NC_035095.1	51709440	.	G	A	.	.	MAF_USDA=1.765
NC_035095.1	51709475	.	G	A	.	.	MAF_INRAE=6.962;MAF_USDA=5.738
NC_035095.1	51709525	.	C	T	.	.	MAF_INRAE=44.937;MAF_USDA=26.471
NC_035095.1	51709549	.	A	G	.	.	MAF_INRAE=11.392;MAF_USDA=4.098
NC_035095.1	51709736	.	T	A	.	.	MAF_USDA=1.639
NC_035095.1	51709845	.	G	A	.	.	MAF_INRAE=5.063;MAF_USDA=18.75
NC_035095.1	51709847	.	G	T	.	.	MAF_USDA=2.459
NC_035095.1	51709897	.	G	T	.	.	MAF_USDA=1.765
NC_035095.1	51709933	.	G	T	.	.	MAF_INRAE=10.526
NC_035095.1	51709953	.	A	C	.	.	MAF_USDA=5.738
NC_035095.1	51710124	.	G	T	.	.	MAF_USDA=1.765
NC_035095.1	51710225	.	A	T	.	.	MAF_INRAE=11.392;MAF_USDA=4.098
NC_035095.1	51710276	.	G	T	.	.	MAF_INRAE=39.241;MAF_USDA=44.118
NC_035095.1	51710309	.	G	A	.	.	MAF_INRAE=11.392;MAF_USDA=4.098
NC_035095.1	51710353	.	G	T	.	.	MAF_INRAE=7.5;MAF_USDA=12.941
NC_035095.1	51710418	.	A	T	.	.	MAF_INRAE=12.025;MAF_USDA=10.588
NC_035095.1	51710424	.	A	G	.	.	MAF_INRAE=5.063;MAF_USDA=18.75
NC_035095.1	51710464	.	C	T	.	.	MAF_USDA=3.279
NC_035095.1	51710473	.	G	T	.	.	MAF_USDA=1.639
NC_035095.1	51710476	.	G	A	.	.	MAF_USDA=1.639
NC_035095.1	51710477	.	T	G	.	.	MAF_USDA=1.639
NC_035095.1	51710570	.	C	T	.	.	MAF_USDA=2.459
NC_035095.1	51710592	.	G	A	.	.	MAF_INRAE=22.785;MAF_USDA=13.529
NC_035095.1	51710609	.	C	T	.	.	MAF_INRAE=4.43;MAF_USDA=18.75
NC_035095.1	51710636	.	C	T	.	.	MAF_INRAE=11.392;MAF_USDA=10.588
NC_035095.1	51710656	.	A	T	.	.	MAF_INRAE=23.418;MAF_USDA=13.529
NC_035095.1	51710657	.	G	C	.	.	MAF_INRAE=24.167;MAF_USDA=13.529
NC_035095.1	51710674	.	A	G	.	.	MAF_INRAE=11.392;MAF_USDA=4.098
NC_035095.1	51710715	.	G	A	.	.	MAF_INRAE=6.962;MAF_USDA=5.738
NC_035095.1	51710728	.	A	G	.	.	MAF_INRAE=11.392;MAF_USDA=4.098
NC_035095.1	51710772	.	T	G	.	.	MAF_USDA=2.459
NC_035095.1	51710773	.	T	G	.	.	MAF_INRAE=3.165;MAF_USDA=12.5
NC_035095.1	51710909	.	G	T	.	.	MAF_INRAE=18.987;MAF_USDA=2.459
NC_035095.1	51710963	.	T	C	.	.	MAF_USDA=2.459
NC_035095.1	51711190	.	C	T	.	.	MAF_USDA=1.176
NC_035095.1	51711357	.	G	A	.	.	MAF_INRAE=11.392;MAF_USDA=4.706
NC_035095.1	51711461	.	G	T	.	.	MAF_USDA=3.279
NC_035095.1	51711562	.	C	T	.	.	MAF_INRAE=14.167;MAF_USDA=13.529
NC_035095.1	51711699	.	A	T	.	.	MAF_INRAE=10.0;MAF_USDA=3.279
NC_035095.1	51711713	.	T	C	.	.	MAF_INRAE=13.333;MAF_USDA=14.118
NC_035095.1	51711814	.	T	A	.	.	MAF_USDA=5.882
NC_035095.1	51711867	.	G	A	.	.	MAF_USDA=2.459
NC_035095.1	51711883	.	A	G	.	.	MAF_INRAE=29.747;MAF_USDA=25.294
NC_035095.1	51711994	.	C	T	.	.	MAF_USDA=6.471
NC_035095.1	51712031	.	G	A	.	.	MAF_INRAE=4.43;MAF_USDA=5.294
NC_035095.1	51712074	.	G	T	.	.	MAF_INRAE=3.165;MAF_USDA=12.5
NC_035095.1	51712106	.	G	A	.	.	MAF_USDA=3.279
NC_035095.1	51712151	.	C	T	.	.	MAF_INRAE=11.392
NC_035095.1	51712393	.	G	A	.	.	MAF_USDA=3.279
NC_035095.1	51712421	.	A	C	.	.	MAF_USDA=3.279
NC_035095.1	51712534	.	C	A	.	.	MAF_USDA=2.459
NC_035095.1	51712619	.	C	T	.	.	MAF_INRAE=6.667;MAF_USDA=5.738
NC_035095.1	51712658	.	T	G	.	.	MAF_INRAE=13.924;MAF_USDA=10.0
NC_035095.1	51712672	.	C	T	.	.	MAF_INRAE=6.667;MAF_USDA=5.738
NC_035095.1	51712726	.	C	T	.	.	MAF_INRAE=5.063;MAF_USDA=8.235
NC_035095.1	51712777	.	C	T	.	.	MAF_INRAE=6.667;MAF_USDA=5.738
NC_035095.1	51712829	.	G	T	.	.	MAF_INRAE=39.241;MAF_USDA=10.588
NC_035095.1	51712837	.	G	A	.	.	MAF_USDA=3.279
NC_035095.1	51712864	.	T	C	.	.	MAF_USDA=12.295
NC_035095.1	51713077	.	T	A	.	.	MAF_USDA=12.295
NC_035095.1	51713090	.	T	G	.	.	MAF_INRAE=6.667;MAF_USDA=4.918
NC_035095.1	51713101	.	T	A	.	.	MAF_INRAE=10.0;MAF_USDA=2.459
NC_035095.1	51713102	.	A	C	.	.	MAF_USDA=2.459
NC_035095.1	51713179	.	A	G	.	.	MAF_USDA=12.295
NC_035095.1	51713237	.	C	T	.	.	MAF_INRAE=5.696;MAF_USDA=32.353
NC_035095.1	51713264	.	T	C	.	.	MAF_USDA=5.422
NC_035095.1	51713356	.	A	G	.	.	MAF_USDA=1.639
NC_035095.1	51713359	.	C	T	.	.	MAF_USDA=2.459
NC_035095.1	51713414	.	C	A	.	.	MAF_USDA=1.639
NC_035095.1	51713503	.	T	C	.	.	MAF_USDA=1.639
NC_035095.1	51713534	.	G	A	.	.	MAF_INRAE=6.667;MAF_USDA=5.738
NC_035095.1	51713584	.	C	T	.	.	MAF_USDA=2.353
NC_035095.1	51713642	.	C	T	.	.	MAF_USDA=2.353
NC_035095.1	51713904	.	C	A	.	.	MAF_INRAE=3.797;MAF_USDA=14.706
NC_035095.1	51713941	.	A	T	.	.	MAF_INRAE=19.167
NC_035095.1	51713950	.	A	G	.	.	MAF_INRAE=2.5
NC_035095.1	51714074	.	G	T	.	.	MAF_USDA=11.475
NC_035095.1	51714304	.	G	C	.	.	MAF_USDA=3.279
NC_035095.1	51714320	.	T	A	.	.	MAF_USDA=10.0
NC_035095.1	51714323	.	C	T	.	.	MAF_INRAE=5.063;MAF_USDA=18.75
NC_035095.1	51714350	.	G	C	.	.	MAF_USDA=1.639
NC_035095.1	51714358	.	C	A	.	.	MAF_USDA=1.639
NC_035095.1	51714441	.	T	G	.	.	MAF_USDA=6.471
NC_035095.1	51714444	.	T	C	.	.	MAF_INRAE=18.354;MAF_USDA=11.765
NC_035095.1	51714462	.	G	T	.	.	MAF_INRAE=18.354
NC_035095.1	51714476	.	C	G	.	.	MAF_INRAE=18.354
NC_035095.1	51714481	.	C	A	.	.	MAF_INRAE=18.354;MAF_USDA=11.765
NC_035095.1	51714534	.	C	T	.	.	MAF_INRAE=6.667;MAF_USDA=4.918
NC_035095.1	51714543	.	T	A	.	.	MAF_USDA=3.279
NC_035095.1	51714549	.	A	C	.	.	MAF_INRAE=44.304;MAF_USDA=12.941
NC_035095.1	51714561	.	C	G	.	.	MAF_INRAE=43.671;MAF_USDA=12.941
NC_035095.1	51714562	.	T	A	.	.	MAF_INRAE=40.0;MAF_USDA=41.176
NC_035095.1	51714581	.	G	A	.	.	MAF_USDA=1.639
NC_035095.1	51714603	.	C	T	.	.	MAF_INRAE=3.797;MAF_USDA=9.412
NC_035095.1	51714701	.	T	G	.	.	MAF_INRAE=46.835;MAF_USDA=11.176
NC_035095.1	51714758	.	A	G	.	.	MAF_INRAE=3.165
NC_035095.1	51714940	.	C	A	.	.	MAF_INRAE=39.241;MAF_USDA=21.176
NC_035095.1	51714993	.	T	A	.	.	MAF_USDA=2.459
NC_035095.1	51715055	.	C	T	.	.	MAF_INRAE=39.241;MAF_USDA=10.0
NC_035095.1	51715064	.	C	A	.	.	MAF_USDA=1.639
NC_035095.1	51715129	.	A	C	.	.	MAF_INRAE=35.0
NC_035095.1	51715136	.	G	A	.	.	MAF_INRAE=35.0
NC_035095.1	51715141	.	A	T	.	.	MAF_INRAE=18.987;MAF_USDA=11.765
NC_035095.1	51715142	.	T	G	.	.	MAF_INRAE=35.0
NC_035095.1	51715152	.	A	T	.	.	MAF_USDA=4.098
NC_035095.1	51715156	.	G	A	.	.	MAF_INRAE=26.667
NC_035095.1	51715158	.	C	G	.	.	MAF_INRAE=26.667
NC_035095.1	51715159	.	A	G	.	.	MAF_INRAE=25.833
NC_035095.1	51715166	.	T	A	.	.	MAF_INRAE=25.833
NC_035095.1	51715216	.	G	C	.	.	MAF_INRAE=34.177;MAF_USDA=31.325
NC_035095.1	51715251	.	C	T	.	.	MAF_INRAE=4.43;MAF_USDA=5.422
NC_035095.1	51715328	.	G	T	.	.	MAF_USDA=4.167
NC_035095.1	51715339	.	A	G	.	.	MAF_INRAE=3.797;MAF_USDA=8.333
NC_035095.1	51715340	.	T	A	.	.	MAF_INRAE=18.987;MAF_USDA=12.5
NC_035095.1	51715368	.	A	G	.	.	MAF_INRAE=28.333;MAF_USDA=20.732
NC_035095.1	51715369	.	T	C	.	.	MAF_INRAE=14.167;MAF_USDA=18.103
NC_035095.1	51715481	.	G	A	.	.	MAF_USDA=35.417
NC_035095.1	51715492	.	A	T	.	.	MAF_USDA=31.25
NC_035095.1	51716065	.	A	G	.	.	MAF_USDA=1.667
NC_035095.1	51716097	.	A	T	.	.	MAF_USDA=11.905
NC_035095.1	51716103	.	A	T	.	.	MAF_INRAE=5.263;MAF_USDA=5.952
NC_035095.1	51716116	.	G	A	.	.	MAF_USDA=12.5
NC_035095.1	51716160	.	A	C	.	.	MAF_USDA=3.279
NC_035095.1	51716201	.	G	A	.	.	MAF_USDA=9.412
NC_035095.1	51716343	.	T	A	.	.	MAF_INRAE=11.392
NC_035095.1	51716391	.	A	G	.	.	MAF_INRAE=27.848;MAF_USDA=9.412
NC_035095.1	51716471	.	C	G	.	.	MAF_USDA=1.639
NC_035095.1	51716532	.	A	T	.	.	MAF_INRAE=4.43;MAF_USDA=5.294
NC_035095.1	51716580	.	T	C	.	.	MAF_INRAE=6.329;MAF_USDA=4.118
NC_035095.1	51716627	.	G	A	.	.	MAF_INRAE=15.789;MAF_USDA=2.083
NC_035095.1	51716703	.	T	C	.	.	MAF_USDA=2.459
NC_035095.1	51716736	.	C	A	.	.	MAF_USDA=4.918
NC_035095.1	51716755	.	G	A	.	.	MAF_USDA=10.0
NC_035095.1	51716826	.	C	G	.	.	MAF_INRAE=2.5
NC_035095.1	51716855	.	C	G	.	.	MAF_USDA=2.459
NC_035095.1	51716952	.	A	G	.	.	MAF_USDA=5.882
NC_035095.1	51716975	.	G	T	.	.	MAF_USDA=10.588
NC_035095.1	51717004	.	C	A	.	.	MAF_USDA=1.765
NC_035095.1	51717036	.	C	T	.	.	MAF_USDA=1.639
NC_035095.1	51717071	.	A	T	.	.	MAF_INRAE=3.797;MAF_USDA=5.882
NC_035095.1	51717220	.	A	C	.	.	MAF_USDA=3.279
NC_035095.1	51717383	.	C	T	.	.	MAF_INRAE=6.329;MAF_USDA=4.118
NC_035095.1	51717429	.	G	A	.	.	MAF_USDA=2.976
NC_035095.1	51717463	.	C	T	.	.	MAF_USDA=10.119
NC_035095.1	51717464	.	C	A	.	.	MAF_USDA=10.0
NC_035095.1	51717474	.	G	T	.	.	MAF_INRAE=10.526
NC_035095.1	51717517	.	G	A	.	.	MAF_INRAE=6.329
NC_035095.1	51717519	.	A	G	.	.	MAF_INRAE=6.329
NC_035095.1	51717646	.	C	T	.	.	MAF_INRAE=6.667;MAF_USDA=5.738
NC_035095.1	51717728	.	G	C	.	.	MAF_USDA=2.083
NC_035095.1	51717750	.	G	A	.	.	MAF_USDA=3.279
NC_035095.1	51717789	.	T	C	.	.	MAF_USDA=11.905
NC_035095.1	51717791	.	C	T	.	.	MAF_USDA=12.5
NC_035095.1	51717794	.	C	T	.	.	MAF_USDA=10.417
NC_035095.1	51717807	.	C	G	.	.	MAF_USDA=31.25
NC_035095.1	51717829	.	A	G	.	.	MAF_USDA=18.824
NC_035095.1	51717835	.	T	C	.	.	MAF_USDA=5.882
NC_035095.1	51717856	.	C	T	.	.	MAF_USDA=7.059
NC_035095.1	51717879	.	T	G	.	.	MAF_USDA=2.459
NC_035095.1	51718023	.	C	T	.	.	MAF_INRAE=33.544;MAF_USDA=24.706
NC_035095.1	51718089	.	C	T	.	.	MAF_INRAE=11.392;MAF_USDA=4.918
NC_035095.1	51718090	.	G	A	.	.	MAF_INRAE=6.329;MAF_USDA=4.118
NC_035095.1	51718131	.	C	T	.	.	MAF_USDA=10.0
NC_035095.1	51718145	.	G	T	.	.	MAF_USDA=5.882
NC_035095.1	51718161	.	C	A	.	.	MAF_USDA=12.353
NC_035095.1	51718200	.	A	C	.	.	MAF_INRAE=10.759
NC_035095.1	51718203	.	G	T	.	.	MAF_USDA=14.706
NC_035095.1	51718275	.	C	T	.	.	MAF_INRAE=10.759;MAF_USDA=6.557
NC_035095.1	51718362	.	C	T	.	.	MAF_INRAE=49.367;MAF_USDA=12.353
NC_035095.1	51718422	.	T	A	.	.	MAF_USDA=14.706
NC_035095.1	51718497	.	T	A	.	.	MAF_INRAE=6.962;MAF_USDA=4.118
NC_035095.1	51718507	.	G	T	.	.	MAF_USDA=2.459
NC_035095.1	51718546	.	A	G	.	.	MAF_USDA=7.377
NC_035095.1	51718549	.	A	T	.	.	MAF_INRAE=5.0;MAF_USDA=8.824
NC_035095.1	51718607	.	T	A	.	.	MAF_INRAE=5.063;MAF_USDA=18.75
NC_035095.1	51718645	.	G	A	.	.	MAF_USDA=15.294
NC_035095.1	51718792	.	G	A	.	.	MAF_INRAE=3.797;MAF_USDA=5.882
NC_035095.1	51718886	.	C	A	.	.	MAF_INRAE=17.089;MAF_USDA=48.235
NC_035095.1	51718950	.	T	G	.	.	MAF_INRAE=5.063;MAF_USDA=18.75
NC_035095.1	51719059	.	T	G	.	.	MAF_USDA=2.083
NC_035095.1	51719065	.	T	C	.	.	MAF_INRAE=20.886;MAF_USDA=30.0
NC_035095.1	51719091	.	G	A	.	.	MAF_USDA=2.459
NC_035095.1	51719112	.	G	A	.	.	MAF_INRAE=4.43;MAF_USDA=1.639
NC_035095.1	51719159	.	G	T	.	.	MAF_INRAE=5.063;MAF_USDA=9.639
NC_035095.1	51719259	.	T	C	.	.	MAF_USDA=9.639
NC_035095.1	51719332	.	A	T	.	.	MAF_INRAE=12.5
NC_035095.1	51719358	.	T	A	.	.	MAF_USDA=8.824
NC_035095.1	51719387	.	G	A	.	.	MAF_USDA=4.098
NC_035095.1	51719502	.	C	A	.	.	MAF_INRAE=17.722;MAF_USDA=11.765
NC_035095.1	51719594	.	T	A	.	.	MAF_INRAE=48.734;MAF_USDA=12.941
NC_035095.1	51719595	.	C	T	.	.	MAF_INRAE=47.5;MAF_USDA=12.941
NC_035095.1	51719626	.	G	A	.	.	MAF_USDA=2.459
NC_035095.1	51719794	.	T	C	.	.	MAF_INRAE=10.127;MAF_USDA=3.279
NC_035095.1	51719829	.	C	T	.	.	MAF_INRAE=3.165
NC_035095.1	51719879	.	A	G	.	.	MAF_USDA=4.098
NC_035095.1	51719887	.	A	T	.	.	MAF_USDA=2.459
NC_035095.1	51720090	.	G	A	.	.	MAF_USDA=1.639
NC_035095.1	51720218	.	G	A	.	.	MAF_USDA=2.459
NC_035095.1	51720313	.	C	A	.	.	MAF_USDA=1.765
NC_035095.1	51720474	.	C	A	.	.	MAF_INRAE=6.667;MAF_USDA=4.918
NC_035095.1	51720493	.	C	A	.	.	MAF_INRAE=10.127;MAF_USDA=3.279
NC_035095.1	51720625	.	T	C	.	.	MAF_USDA=1.724
NC_035095.1	51720675	.	T	G	.	.	MAF_INRAE=10.526;MAF_USDA=4.878
NC_035095.1	51720676	.	T	A	.	.	MAF_USDA=8.537
NC_035095.1	51720677	.	A	T	.	.	MAF_INRAE=5.263;MAF_USDA=10.366
NC_035095.1	51720704	.	A	T	.	.	MAF_USDA=3.049
NC_035095.1	51720711	.	C	T	.	.	MAF_INRAE=10.526;MAF_USDA=4.268
NC_035095.1	51720760	.	A	C	.	.	MAF_USDA=9.756
NC_035095.1	51720776	.	C	T	.	.	MAF_INRAE=5.263;MAF_USDA=6.098
NC_035095.1	51720912	.	T	A	.	.	MAF_USDA=6.25
NC_035095.1	51720952	.	T	C	.	.	MAF_USDA=9.146
NC_035095.1	51721101	.	G	A	.	.	MAF_INRAE=15.789;MAF_USDA=12.195
NC_035095.1	51721110	.	C	T	.	.	MAF_USDA=10.366
NC_035095.1	51721120	.	C	T	.	.	MAF_USDA=5.172
NC_035095.1	51721129	.	T	C	.	.	MAF_INRAE=5.263;MAF_USDA=6.024
NC_035095.1	51721204	.	C	T	.	.	MAF_USDA=3.448
NC_035095.1	51721255	.	C	T	.	.	MAF_INRAE=5.263
NC_035095.1	51721364	.	G	A	.	.	MAF_USDA=3.448
NC_035095.1	51721537	.	C	T	.	.	MAF_INRAE=15.789;MAF_USDA=12.5
NC_035095.1	51721574	.	A	G	.	.	MAF_USDA=8.333
NC_035095.1	51721637	.	C	A	.	.	MAF_INRAE=5.263
NC_035095.1	51721664	.	G	A	.	.	MAF_USDA=9.756
NC_035095.1	51721679	.	G	T	.	.	MAF_USDA=6.098
NC_035095.1	51721717	.	A	T	.	.	MAF_INRAE=5.263;MAF_USDA=12.5
NC_035095.1	51721784	.	A	G	.	.	MAF_USDA=5.488
NC_035095.1	51721845	.	G	T	.	.	MAF_USDA=1.724
NC_035095.1	51721850	.	G	A	.	.	MAF_USDA=7.317
NC_035095.1	51721961	.	G	A	.	.	MAF_USDA=1.724
NC_035095.1	51721965	.	C	A	.	.	MAF_INRAE=10.526
NC_035095.1	51721972	.	T	C	.	.	MAF_INRAE=5.263;MAF_USDA=9.146
NC_035095.1	51721992	.	TC	TA	.	.	MAF_USDA=12.5
NC_035095.1	51721993	.	C	A	.	.	MAF_USDA=7.759
NC_035095.1	51722016	.	C	T	.	.	MAF_INRAE=10.526;MAF_USDA=4.878
NC_035095.1	51722185	.	T	C	.	.	MAF_USDA=10.366
NC_035095.1	51722288	.	C	T	.	.	MAF_INRAE=5.063;MAF_USDA=18.75
NC_035095.1	51722289	.	G	A	.	.	MAF_USDA=5.172
NC_035095.1	51722365	.	G	A	.	.	MAF_INRAE=7.5
NC_035095.1	51722394	.	C	A	.	.	MAF_INRAE=13.291;MAF_USDA=12.5
NC_035095.1	51722469	.	A	T	.	.	MAF_INRAE=5.263;MAF_USDA=18.75
NC_035095.1	51722521	.	A	T	.	.	MAF_USDA=5.085
NC_035095.1	51722537	.	C	A	.	.	MAF_USDA=2.542
NC_035095.1	51722552	.	C	A	.	.	MAF_USDA=5.488
NC_035095.1	51722559	.	T	G	.	.	MAF_USDA=3.448
NC_035095.1	51722598	.	A	T	.	.	MAF_INRAE=6.962;MAF_USDA=1.724
NC_035095.1	51722717	.	T	C	.	.	MAF_INRAE=15.789;MAF_USDA=40.244
NC_035095.1	51722852	.	T	C	.	.	MAF_USDA=14.655
NC_035095.1	51722958	.	T	A	.	.	MAF_INRAE=26.316;MAF_USDA=40.854
NC_035095.1	51723095	.	C	T	.	.	MAF_INRAE=10.526;MAF_USDA=5.488
NC_035095.1	51723124	.	A	G	.	.	MAF_INRAE=10.526;MAF_USDA=12.5
NC_035095.1	51723141	.	A	G	.	.	MAF_USDA=1.695
NC_035095.1	51723208	.	G	T	.	.	MAF_USDA=4.878
NC_035095.1	51723213	.	T	C	.	.	MAF_USDA=20.122
NC_035095.1	51723281	.	C	T	.	.	MAF_USDA=3.614
NC_035095.1	51723315	.	A	C	.	.	MAF_INRAE=15.789;MAF_USDA=6.024
NC_035095.1	51723375	.	C	T	.	.	MAF_USDA=11.446
NC_035095.1	51723395	.	T	A	.	.	MAF_INRAE=10.526;MAF_USDA=3.39
NC_035095.1	51723401	.	T	C	.	.	MAF_USDA=5.085
NC_035095.1	51723402	.	A	G	.	.	MAF_USDA=2.542
NC_035095.1	51723569	.	T	G	.	.	MAF_USDA=4.268
NC_035095.1	51723613	.	G	A	.	.	MAF_INRAE=5.263;MAF_USDA=22.561
NC_035095.1	51723659	.	G	T	.	.	MAF_INRAE=5.263;MAF_USDA=6.098
NC_035095.1	51723679	.	T	G	.	.	MAF_USDA=1.829
NC_035095.1	51723717	.	G	T	.	.	MAF_USDA=20.122
NC_035095.1	51723743	.	G	A	.	.	MAF_INRAE=10.526;MAF_USDA=3.448
NC_035095.1	51723747	.	G	A	.	.	MAF_USDA=6.098
NC_035095.1	51723852	.	G	T	.	.	MAF_INRAE=5.263;MAF_USDA=3.659
NC_035095.1	51723963	.	G	C	.	.	MAF_USDA=3.448
NC_035095.1	51723974	.	C	T	.	.	MAF_INRAE=5.263;MAF_USDA=9.756
NC_035095.1	51724011	.	G	T	.	.	MAF_INRAE=5.263;MAF_USDA=9.756
NC_035095.1	51724033	.	G	A	.	.	MAF_INRAE=10.526;MAF_USDA=4.31
NC_035095.1	51724058	.	C	T	.	.	MAF_USDA=1.724
NC_035095.1	51724119	.	C	A	.	.	MAF_INRAE=42.105;MAF_USDA=14.634
NC_035095.1	51724121	.	T	C	.	.	MAF_INRAE=10.526
NC_035095.1	51724224	.	G	T	.	.	MAF_USDA=5.172
NC_035095.1	51724320	.	C	T	.	.	MAF_USDA=8.537
NC_035095.1	51724324	.	G	A	.	.	MAF_USDA=5.172
NC_035095.1	51724399	.	C	T	.	.	MAF_INRAE=5.263;MAF_USDA=1.724
NC_035095.1	51724654	.	A	T	.	.	MAF_USDA=44.512
NC_035095.1	51724662	.	C	G	.	.	MAF_USDA=6.25
NC_035095.1	51724669	.	A	G	.	.	MAF_USDA=47.917
NC_035095.1	51724688	.	T	G	.	.	MAF_USDA=2.083
NC_035095.1	51724691	.	T	A	.	.	MAF_USDA=22.917
NC_035095.1	51724692	.	C	A	.	.	MAF_USDA=22.917
NC_035095.1	51724713	.	A	G	.	.	MAF_USDA=2.083
NC_035095.1	51724756	.	G	A	.	.	MAF_INRAE=5.263;MAF_USDA=44.512
NC_035095.1	51724760	.	G	T	.	.	MAF_USDA=43.902
NC_035095.1	51724761	.	A	G	.	.	MAF_USDA=43.902
NC_035095.1	51724791	.	A	T	.	.	MAF_USDA=2.586
NC_035095.1	51724800	.	G	T	.	.	MAF_INRAE=5.263;MAF_USDA=18.75
NC_035095.1	51724845	.	A	T	.	.	MAF_USDA=4.31
NC_035095.1	51724848	.	A	C	.	.	MAF_USDA=5.488
NC_035095.1	51724881	.	C	A	.	.	MAF_USDA=5.488
NC_035095.1	51724882	.	A	C	.	.	MAF_USDA=3.448
NC_035095.1	51724902	.	C	T	.	.	MAF_INRAE=5.263;MAF_USDA=9.756
NC_035095.1	51724909	.	G	A	.	.	MAF_INRAE=10.526;MAF_USDA=4.31
NC_035095.1	51725126	.	T	A	.	.	MAF_USDA=2.586
NC_035095.1	51725157	.	A	C	.	.	MAF_USDA=6.098
NC_035095.1	51725159	.	G	A	.	.	MAF_USDA=5.488
NC_035095.1	51725190	.	G	A	.	.	MAF_USDA=1.724
NC_035095.1	51725228	.	A	C	.	.	MAF_USDA=1.695
NC_035095.1	51725237	.	T	A	.	.	MAF_USDA=2.41
NC_035095.1	51725243	.	C	T	.	.	MAF_USDA=5.085
NC_035095.1	51725248	.	T	A	.	.	MAF_INRAE=10.526;MAF_USDA=5.085
NC_035095.1	51725317	.	T	A	.	.	MAF_INRAE=10.526;MAF_USDA=6.024
NC_035095.1	51725440	.	G	A	.	.	MAF_INRAE=5.263;MAF_USDA=18.75
NC_035095.1	51725487	.	T	C	.	.	MAF_INRAE=10.526;MAF_USDA=4.217
NC_035095.1	51725489	.	A	G	.	.	MAF_USDA=2.542
NC_035095.1	51725509	.	T	A	.	.	MAF_USDA=2.586
NC_035095.1	51725591	.	G	A	.	.	MAF_INRAE=10.526;MAF_USDA=3.39
NC_035095.1	51725602	.	T	G	.	.	MAF_INRAE=5.263;MAF_USDA=18.75
NC_035095.1	51725650	.	A	T	.	.	MAF_USDA=3.39
NC_035095.1	51725669	.	C	T	.	.	MAF_USDA=8.475
NC_035095.1	51725670	.	G	A	.	.	MAF_USDA=10.417
NC_035095.1	51725855	.	T	G	.	.	MAF_INRAE=10.526;MAF_USDA=4.217
NC_035095.1	51725858	.	C	T	.	.	MAF_USDA=5.085
NC_035095.1	51725952	.	A	T	.	.	MAF_USDA=1.724
NC_035095.1	51725953	.	G	T	.	.	MAF_USDA=1.724
NC_035095.1	51725982	.	C	G	.	.	MAF_USDA=3.448
NC_035095.1	51726008	.	G	C	.	.	MAF_USDA=1.724
NC_035095.1	51726060	.	C	G	.	.	MAF_USDA=6.098
NC_035095.1	51726090	.	A	T	.	.	MAF_USDA=6.098
NC_035095.1	51726152	.	A	G	.	.	MAF_USDA=2.542
NC_035095.1	51726154	.	G	T	.	.	MAF_USDA=17.073
NC_035095.1	51726188	.	A	C	.	.	MAF_INRAE=10.526;MAF_USDA=3.448
NC_035095.1	51726228	.	A	C	.	.	MAF_INRAE=10.526
NC_035095.1	51726233	.	G	C	.	.	MAF_USDA=1.724
NC_035095.1	51726259	.	T	C	.	.	MAF_INRAE=42.105;MAF_USDA=10.241
NC_035095.1	51726267	.	G	T	.	.	MAF_USDA=1.695
NC_035095.1	51726408	.	T	A	.	.	MAF_USDA=3.39
NC_035095.1	51726440	.	T	A	.	.	MAF_USDA=6.627
NC_035095.1	51726526	.	C	T	.	.	MAF_USDA=2.586
NC_035095.1	51726536	.	T	C	.	.	MAF_USDA=7.317
NC_035095.1	51726746	.	C	T	.	.	MAF_INRAE=5.263;MAF_USDA=12.5
NC_035095.1	51726800	.	C	A	.	.	MAF_USDA=2.542
NC_035095.1	51726963	.	C	T	.	.	MAF_INRAE=5.263
NC_035095.1	51727095	.	C	T	.	.	MAF_INRAE=8.333
NC_035095.1	51727098	.	A	G	.	.	MAF_INRAE=8.333
NC_035095.1	51727099	.	T	C	.	.	MAF_INRAE=8.333
NC_035095.1	51727155	.	A	G	.	.	MAF_USDA=10.0
NC_035095.1	51727160	.	G	A	.	.	MAF_USDA=10.0
NC_035095.1	51727163	.	T	A	.	.	MAF_USDA=25.0
NC_035095.1	51727166	.	T	A	.	.	MAF_USDA=10.119
NC_035095.1	51727172	.	C	T	.	.	MAF_USDA=8.333
NC_035095.1	51727212	.	A	T	.	.	MAF_INRAE=26.582;MAF_USDA=47.917
NC_035095.1	51727244	.	A	G	.	.	MAF_INRAE=9.494;MAF_USDA=2.459
NC_035095.1	51727254	.	C	G	.	.	MAF_USDA=2.459
NC_035095.1	51727270	.	C	T	.	.	MAF_USDA=31.25
NC_035095.1	51727273	.	C	T	.	.	MAF_USDA=48.81
NC_035095.1	51727289	.	T	A	.	.	MAF_INRAE=15.823;MAF_USDA=44.706
NC_035095.1	51727303	.	A	G	.	.	MAF_USDA=1.639
NC_035095.1	51727398	.	A	C	.	.	MAF_USDA=4.918
NC_035095.1	51727406	.	A	C	.	.	MAF_USDA=3.279
NC_035095.1	51727481	.	C	T	.	.	MAF_USDA=1.639
NC_035095.1	51727499	.	A	T	.	.	MAF_INRAE=48.101;MAF_USDA=25.882
NC_035095.1	51727523	.	G	C	.	.	MAF_USDA=4.706
NC_035095.1	51727618	.	G	A	.	.	MAF_USDA=3.279
NC_035095.1	51727624	.	C	T	.	.	MAF_INRAE=29.167;MAF_USDA=41.176
NC_035095.1	51727635	.	A	G	.	.	MAF_USDA=8.824
NC_035095.1	51727654	.	A	T	.	.	MAF_INRAE=6.667;MAF_USDA=5.738
NC_035095.1	51727659	.	C	T	.	.	MAF_USDA=4.918
NC_035095.1	51727697	.	C	T	.	.	MAF_USDA=3.279
NC_035095.1	51727725	.	A	G	.	.	MAF_USDA=1.639
NC_035095.1	51727728	.	A	C	.	.	MAF_USDA=3.279
NC_035095.1	51727788	.	C	T	.	.	MAF_INRAE=10.127;MAF_USDA=3.279
NC_035095.1	51727802	.	C	A	.	.	MAF_INRAE=8.228;MAF_USDA=8.824
NC_035095.1	51727803	.	T	C	.	.	MAF_INRAE=5.0;MAF_USDA=8.824
NC_035095.1	51727816	.	G	A	.	.	MAF_INRAE=26.582;MAF_USDA=41.765
NC_035095.1	51727839	.	T	A	.	.	MAF_USDA=5.882
NC_035095.1	51727986	.	G	A	.	.	MAF_INRAE=43.671;MAF_USDA=34.118
NC_035095.1	51728004	.	C	T	.	.	MAF_INRAE=5.063;MAF_USDA=18.75
NC_035095.1	51728020	.	C	A	.	.	MAF_USDA=15.882
NC_035095.1	51728033	.	C	T	.	.	MAF_INRAE=44.937;MAF_USDA=32.353
NC_035095.1	51728064	.	A	G	.	.	MAF_INRAE=10.526
NC_035095.1	51728077	.	C	T	.	.	MAF_USDA=8.235
NC_035095.1	51728087	.	T	A	.	.	MAF_INRAE=6.667;MAF_USDA=5.738
NC_035095.1	51728090	.	A	C	.	.	MAF_INRAE=6.667;MAF_USDA=5.738
NC_035095.1	51728344	.	A	C	.	.	MAF_INRAE=11.392;MAF_USDA=3.279
NC_035095.1	51728364	.	A	T	.	.	MAF_INRAE=16.456;MAF_USDA=26.471
NC_035095.1	51728370	.	A	T	.	.	MAF_INRAE=11.392
NC_035095.1	51728376	.	C	T	.	.	MAF_INRAE=11.392;MAF_USDA=4.918
NC_035095.1	51728399	.	C	T	.	.	MAF_USDA=5.882
NC_035095.1	51728436	.	A	T	.	.	MAF_INRAE=43.671;MAF_USDA=31.765
NC_035095.1	51728437	.	C	A	.	.	MAF_INRAE=45.833;MAF_USDA=31.765
NC_035095.1	51728445	.	C	A	.	.	MAF_USDA=8.235
NC_035095.1	51728467	.	G	C	.	.	MAF_USDA=5.882
NC_035095.1	51728498	.	A	G	.	.	MAF_USDA=4.706
NC_035095.1	51728713	.	C	T	.	.	MAF_USDA=1.765
NC_035095.1	51728717	.	G	T	.	.	MAF_USDA=2.459
NC_035095.1	51728722	.	A	C	.	.	MAF_INRAE=6.667;MAF_USDA=4.098
NC_035095.1	51728738	.	C	G	.	.	MAF_INRAE=11.392;MAF_USDA=4.918
NC_035095.1	51728753	.	G	C	.	.	MAF_INRAE=6.667;MAF_USDA=4.098
NC_035095.1	51728761	.	A	T	.	.	MAF_INRAE=6.667;MAF_USDA=4.098
NC_035095.1	51728781	.	T	C	.	.	MAF_INRAE=6.667;MAF_USDA=4.098
NC_035095.1	51728914	.	A	T	.	.	MAF_USDA=3.279
NC_035095.1	51728957	.	G	A	.	.	MAF_USDA=1.639
NC_035095.1	51729012	.	T	G	.	.	MAF_USDA=2.459
NC_035095.1	51729044	.	C	T	.	.	MAF_USDA=2.459
NC_035095.1	51729095	.	A	G	.	.	MAF_USDA=7.647
NC_035095.1	51729191	.	G	C	.	.	MAF_USDA=7.377
NC_035095.1	51729196	.	A	G	.	.	MAF_USDA=1.639
NC_035095.1	51729205	.	C	A	.	.	MAF_INRAE=6.329;MAF_USDA=5.882
NC_035095.1	51729261	.	A	G	.	.	MAF_INRAE=6.667;MAF_USDA=5.738
NC_035095.1	51729331	.	C	T	.	.	MAF_USDA=8.929
NC_035095.1	51729361	.	G	T	.	.	MAF_INRAE=9.494;MAF_USDA=4.167
NC_035095.1	51729406	.	C	T	.	.	MAF_USDA=2.083
NC_035095.1	51729440	.	T	C	.	.	MAF_INRAE=2.532;MAF_USDA=12.5
NC_035095.1	51729470	.	A	G	.	.	MAF_INRAE=39.241;MAF_USDA=7.647
NC_035095.1	51729493	.	C	A	.	.	MAF_USDA=3.279
NC_035095.1	51729552	.	T	G	.	.	MAF_USDA=5.882
NC_035095.1	51729762	.	G	A	.	.	MAF_INRAE=39.241;MAF_USDA=7.647
NC_035095.1	51729779	.	C	T	.	.	MAF_INRAE=5.063;MAF_USDA=18.75
NC_035095.1	51729787	.	C	T	.	.	MAF_INRAE=11.392;MAF_USDA=4.098
NC_035095.1	51729804	.	T	C	.	.	MAF_INRAE=22.5;MAF_USDA=2.459
NC_035095.1	51729938	.	C	T	.	.	MAF_USDA=1.639
NC_035095.1	51729989	.	G	A	.	.	MAF_USDA=3.279
NC_035095.1	51730086	.	G	A	.	.	MAF_INRAE=6.667;MAF_USDA=3.279
NC_035095.1	51730137	.	C	T	.	.	MAF_USDA=1.639
NC_035095.1	51730145	.	G	A	.	.	MAF_INRAE=10.127;MAF_USDA=18.235
NC_035095.1	51730196	.	C	T	.	.	MAF_INRAE=6.329;MAF_USDA=4.118
NC_035095.1	51730222	.	T	A	.	.	MAF_USDA=2.941
NC_035095.1	51730224	.	C	T	.	.	MAF_USDA=2.941
NC_035095.1	51730269	.	A	G	.	.	MAF_USDA=1.639
NC_035095.1	51730282	.	G	T	.	.	MAF_USDA=1.639
NC_035095.1	51730291	.	A	T	.	.	MAF_USDA=1.639
NC_035095.1	51730294	.	C	T	.	.	MAF_USDA=4.918
NC_035095.1	51730353	.	C	T	.	.	MAF_INRAE=6.962
NC_035095.1	51730455	.	T	A	.	.	MAF_INRAE=5.063;MAF_USDA=14.583
NC_035095.1	51730529	.	A	T	.	.	MAF_INRAE=10.759
NC_035095.1	51730543	.	G	A	.	.	MAF_USDA=8.235
NC_035095.1	51730557	.	G	A	.	.	MAF_USDA=4.918
NC_035095.1	51730722	.	T	G	.	.	MAF_INRAE=7.5
NC_035095.1	51730762	.	G	A	.	.	MAF_USDA=3.529
NC_035095.1	51730819	.	G	T	.	.	MAF_USDA=8.824
NC_035095.1	51730923	.	G	T	.	.	MAF_INRAE=5.833;MAF_USDA=4.706
NC_035095.1	51730934	.	C	G	.	.	MAF_INRAE=3.333;MAF_USDA=15.574
NC_035095.1	51731071	.	A	G	.	.	MAF_INRAE=8.333
NC_035095.1	51731077	.	T	C	.	.	MAF_USDA=3.279
NC_035095.1	51731193	.	C	G	.	.	MAF_USDA=2.941
NC_035095.1	51731234	.	G	T	.	.	MAF_INRAE=3.165
NC_035095.1	51731246	.	A	T	.	.	MAF_USDA=2.941
NC_035095.1	51731301	.	G	A	.	.	MAF_USDA=2.353
NC_035095.1	51731326	.	G	T	.	.	MAF_USDA=3.279
NC_035095.1	51731340	.	T	G	.	.	MAF_USDA=2.083
NC_035095.1	51731350	.	A	G	.	.	MAF_INRAE=45.57;MAF_USDA=25.882
NC_035095.1	51731379	.	T	A	.	.	MAF_INRAE=11.392;MAF_USDA=12.5
NC_035095.1	51731380	.	A	T	.	.	MAF_USDA=10.417
NC_035095.1	51731399	.	T	A	.	.	MAF_USDA=1.639
NC_035095.1	51731512	.	T	G	.	.	MAF_USDA=11.176
NC_035095.1	51731526	.	A	T	.	.	MAF_INRAE=6.962;MAF_USDA=4.118
NC_035095.1	51731667	.	T	A	.	.	MAF_INRAE=5.0
NC_035095.1	51731716	.	G	A	.	.	MAF_USDA=4.167
NC_035095.1	51731745	.	T	A	.	.	MAF_INRAE=38.608;MAF_USDA=7.738
NC_035095.1	51731764	.	T	G	.	.	MAF_INRAE=44.937;MAF_USDA=28.571
NC_035095.1	51731788	.	C	A	.	.	MAF_USDA=4.167
NC_035095.1	51731793	.	T	G	.	.	MAF_INRAE=11.392
NC_035095.1	51731800	.	C	T	.	.	MAF_INRAE=3.797;MAF_USDA=8.333
NC_035095.1	51731829	.	A	G	.	.	MAF_USDA=4.098
NC_035095.1	51731867	.	G	T	.	.	MAF_USDA=2.459
NC_035095.1	51731913	.	T	C	.	.	MAF_INRAE=6.329;MAF_USDA=4.118
NC_035095.1	51731988	.	T	G	.	.	MAF_INRAE=11.392
NC_035095.1	51731998	.	T	C	.	.	MAF_USDA=1.639
NC_035095.1	51732030	.	C	A	.	.	MAF_INRAE=15.19;MAF_USDA=9.836
NC_035095.1	51732072	.	C	A	.	.	MAF_USDA=6.471
NC_035095.1	51732250	.	C	G	.	.	MAF_USDA=7.059
NC_035095.1	51732272	.	A	G	.	.	MAF_INRAE=4.43;MAF_USDA=15.882
NC_035095.1	51732277	.	C	T	.	.	MAF_USDA=3.279
NC_035095.1	51732300	.	T	A	.	.	MAF_INRAE=5.063;MAF_USDA=18.75
NC_035095.1	51732362	.	G	T	.	.	MAF_INRAE=15.823;MAF_USDA=15.294
NC_035095.1	51732455	.	A	G	.	.	MAF_USDA=7.377
NC_035095.1	51732595	.	G	T	.	.	MAF_INRAE=20.0
NC_035095.1	51732664	.	G	A	.	.	MAF_INRAE=24.167
NC_035095.1	51732680	.	C	A	.	.	MAF_USDA=12.5
NC_035095.1	51732689	.	A	G	.	.	MAF_USDA=7.377
NC_035095.1	51732696	.	A	C	.	.	MAF_INRAE=39.241;MAF_USDA=33.333
NC_035095.1	51732711	.	A	G	.	.	MAF_INRAE=39.873;MAF_USDA=48.235
NC_035095.1	51732724	.	A	T	.	.	MAF_INRAE=46.203;MAF_USDA=12.941
NC_035095.1	51732742	.	C	T	.	.	MAF_INRAE=6.329;MAF_USDA=8.824
NC_035095.1	51732748	.	T	A	.	.	MAF_INRAE=37.342;MAF_USDA=42.941
NC_035095.1	51732818	.	G	A	.	.	MAF_USDA=1.639
NC_035095.1	51732899	.	T	A	.	.	MAF_INRAE=31.667
NC_035095.1	51732917	.	C	T	.	.	MAF_INRAE=5.833
NC_035095.1	51733033	.	T	C	.	.	MAF_USDA=3.279
NC_035095.1	51733050	.	G	A	.	.	MAF_INRAE=6.329;MAF_USDA=12.5
NC_035095.1	51733059	.	T	G	.	.	MAF_INRAE=44.937;MAF_USDA=14.118
NC_035095.1	51733105	.	C	T	.	.	MAF_USDA=8.235
NC_035095.1	51733116	.	C	A	.	.	MAF_USDA=7.059
NC_035095.1	51733225	.	T	C	.	.	MAF_USDA=16.471
NC_035095.1	51733226	.	T	C	.	.	MAF_USDA=16.471
NC_035095.1	51733236	.	A	C	.	.	MAF_USDA=4.918
NC_035095.1	51733238	.	C	T	.	.	MAF_INRAE=3.333
NC_035095.1	51733240	.	C	T	.	.	MAF_INRAE=3.333
NC_035095.1	51733243	.	C	A	.	.	MAF_INRAE=4.167
NC_035095.1	51733248	.	G	A	.	.	MAF_INRAE=35.833
NC_035095.1	51733277	.	C	A	.	.	MAF_INRAE=4.167
NC_035095.1	51733287	.	T	C	.	.	MAF_INRAE=49.167
NC_035095.1	51733358	.	T	A	.	.	MAF_INRAE=39.167
NC_035095.1	51733391	.	G	A	.	.	MAF_INRAE=25.833;MAF_USDA=23.529
NC_035095.1	51734261	.	G	A	.	.	MAF_USDA=2.459
NC_035095.1	51734339	.	T	G	.	.	MAF_INRAE=6.329;MAF_USDA=9.412
NC_035095.1	51734345	.	G	A	.	.	MAF_USDA=2.459
NC_035095.1	51734595	.	G	A	.	.	MAF_USDA=1.639
NC_035095.1	51734785	.	T	C	.	.	MAF_INRAE=12.025;MAF_USDA=14.706
NC_035095.1	51734824	.	G	A	.	.	MAF_INRAE=27.215
NC_035095.1	51734961	.	G	T	.	.	MAF_USDA=4.098
NC_035095.1	51734971	.	T	C	.	.	MAF_INRAE=38.608;MAF_USDA=7.647
NC_035095.1	51735052	.	A	T	.	.	MAF_USDA=3.279
NC_035095.1	51735133	.	G	T	.	.	MAF_INRAE=16.456;MAF_USDA=37.647
NC_035095.1	51735203	.	G	C	.	.	MAF_INRAE=19.62;MAF_USDA=6.471
NC_035095.1	51735253	.	C	T	.	.	MAF_INRAE=34.177;MAF_USDA=35.294
NC_035095.1	51735308	.	T	C	.	.	MAF_INRAE=12.025;MAF_USDA=34.706
NC_035095.1	51735380	.	C	A	.	.	MAF_INRAE=20.886
NC_035095.1	51735410	.	A	G	.	.	MAF_INRAE=36.842;MAF_USDA=32.941
NC_035095.1	51735436	.	T	A	.	.	MAF_INRAE=11.392;MAF_USDA=9.412
NC_035095.1	51735470	.	C	T	.	.	MAF_INRAE=41.139;MAF_USDA=22.951
NC_035095.1	51735551	.	G	A	.	.	MAF_INRAE=11.392
NC_035095.1	51735733	.	T	C	.	.	MAF_USDA=5.738
NC_035095.1	51735796	.	C	T	.	.	MAF_USDA=3.279
NC_035095.1	51735981	.	T	G	.	.	MAF_USDA=3.279
NC_035095.1	51735990	.	G	A	.	.	MAF_INRAE=6.667;MAF_USDA=6.557
NC_035095.1	51736005	.	C	A	.	.	MAF_INRAE=47.468;MAF_USDA=17.647
NC_035095.1	51736056	.	C	T	.	.	MAF_USDA=1.639
NC_035095.1	51736061	.	A	G	.	.	MAF_INRAE=3.165;MAF_USDA=19.412
NC_035095.1	51736118	.	G	T	.	.	MAF_USDA=9.412
NC_035095.1	51736126	.	A	G	.	.	MAF_USDA=2.459
NC_035095.1	51736239	.	C	A	.	.	MAF_USDA=4.098
NC_035095.1	51736281	.	C	T	.	.	MAF_INRAE=6.962
NC_035095.1	51736282	.	C	T	.	.	MAF_INRAE=11.392
NC_035095.1	51736310	.	G	A	.	.	MAF_USDA=2.941
NC_035095.1	51736343	.	A	C	.	.	MAF_USDA=10.417
NC_035095.1	51736370	.	C	T	.	.	MAF_INRAE=6.329;MAF_USDA=5.294
NC_035095.1	51736371	.	A	T	.	.	MAF_INRAE=17.089;MAF_USDA=13.934
NC_035095.1	51736400	.	T	C	.	.	MAF_USDA=7.647
NC_035095.1	51736434	.	T	A	.	.	MAF_USDA=2.941
NC_035095.1	51736454	.	G	A	.	.	MAF_INRAE=43.038;MAF_USDA=12.941
NC_035095.1	51736510	.	G	C	.	.	MAF_INRAE=19.62;MAF_USDA=2.459
NC_035095.1	51736584	.	T	A	.	.	MAF_INRAE=16.456;MAF_USDA=14.118
NC_035095.1	51736648	.	T	C	.	.	MAF_INRAE=10.526
NC_035095.1	51736654	.	T	G	.	.	MAF_USDA=11.176
NC_035095.1	51736662	.	C	A	.	.	MAF_USDA=10.588
NC_035095.1	51736722	.	A	G	.	.	MAF_USDA=12.353
NC_035095.1	51736745	.	C	T	.	.	MAF_USDA=6.557
NC_035095.1	51736752	.	G	T	.	.	MAF_USDA=5.738
NC_035095.1	51736777	.	T	A	.	.	MAF_USDA=5.738
NC_035095.1	51736779	.	G	A	.	.	MAF_USDA=5.294
NC_035095.1	51736848	.	G	A	.	.	MAF_USDA=2.941
NC_035095.1	51736861	.	C	G	.	.	MAF_USDA=2.459
NC_035095.1	51736897	.	G	T	.	.	MAF_USDA=4.098
NC_035095.1	51737049	.	A	C	.	.	MAF_INRAE=43.038;MAF_USDA=11.176
NC_035095.1	51737052	.	C	A	.	.	MAF_INRAE=22.5;MAF_USDA=2.459
NC_035095.1	51737093	.	A	G	.	.	MAF_INRAE=10.526
NC_035095.1	51737101	.	G	T	.	.	MAF_USDA=6.25
NC_035095.1	51737185	.	G	A	.	.	MAF_INRAE=6.962;MAF_USDA=11.475
NC_035095.1	51737196	.	A	G	.	.	MAF_INRAE=30.38;MAF_USDA=47.647
NC_035095.1	51737354	.	T	A	.	.	MAF_INRAE=48.333;MAF_USDA=18.824
NC_035095.1	51737360	.	A	T	.	.	MAF_INRAE=4.167
NC_035095.1	51737364	.	G	T	.	.	MAF_INRAE=1.667
NC_035095.1	51737551	.	A	C	.	.	MAF_INRAE=18.987;MAF_USDA=29.412
NC_035095.1	51737614	.	G	C	.	.	MAF_USDA=1.639
NC_035095.1	51737626	.	G	T	.	.	MAF_INRAE=5.263;MAF_USDA=18.75
NC_035095.1	51737635	.	T	A	.	.	MAF_USDA=2.459
NC_035095.1	51737657	.	A	G	.	.	MAF_INRAE=6.667
NC_035095.1	51737760	.	G	A	.	.	MAF_USDA=2.459
NC_035095.1	51737769	.	T	A	.	.	MAF_USDA=1.639
NC_035095.1	51737855	.	C	T	.	.	MAF_INRAE=5.063;MAF_USDA=48.235
NC_035095.1	51737948	.	G	A	.	.	MAF_USDA=5.294
NC_035095.1	51737955	.	A	G	.	.	MAF_USDA=50.0
NC_035095.1	51737961	.	G	A	.	.	MAF_USDA=47.917
NC_035095.1	51738023	.	T	G	.	.	MAF_USDA=30.435
NC_035095.1	51739122	.	G	T	.	.	MAF_USDA=10.417
NC_035095.1	51739154	.	C	A	.	.	MAF_USDA=47.727
NC_035095.1	51739176	.	C	G	.	.	MAF_USDA=13.636
NC_035095.1	51739399	.	G	C	.	.	MAF_USDA=16.265
NC_035095.1	51739610	.	A	C	.	.	MAF_USDA=8.235
NC_035095.1	51739629	.	G	T	.	.	MAF_INRAE=6.329;MAF_USDA=4.706
NC_035095.1	51739647	.	C	T	.	.	MAF_INRAE=10.127;MAF_USDA=5.738
NC_035095.1	51739709	.	A	G	.	.	MAF_USDA=9.016
NC_035095.1	51739720	.	C	A	.	.	MAF_INRAE=4.43;MAF_USDA=48.824
NC_035095.1	51739767	.	G	A	.	.	MAF_INRAE=2.5
NC_035095.1	51739803	.	C	T	.	.	MAF_INRAE=11.392
NC_035095.1	51739827	.	T	C	.	.	MAF_USDA=1.639
NC_035095.1	51739840	.	G	A	.	.	MAF_INRAE=5.833
NC_035095.1	51739879	.	A	T	.	.	MAF_USDA=5.882
NC_035095.1	51739895	.	G	C	.	.	MAF_INRAE=4.43;MAF_USDA=17.647
NC_035095.1	51739935	.	A	G	.	.	MAF_USDA=5.882
NC_035095.1	51739964	.	G	T	.	.	MAF_INRAE=6.962;MAF_USDA=4.098
NC_035095.1	51740034	.	G	T	.	.	MAF_USDA=8.235
NC_035095.1	51740093	.	T	C	.	.	MAF_INRAE=26.582;MAF_USDA=21.765
NC_035095.1	51740111	.	G	A	.	.	MAF_INRAE=19.62;MAF_USDA=2.459
NC_035095.1	51740122	.	T	G	.	.	MAF_USDA=8.235
NC_035095.1	51740172	.	G	A	.	.	MAF_USDA=8.235
NC_035095.1	51740286	.	A	C	.	.	MAF_USDA=2.5
NC_035095.1	51740320	.	T	G	.	.	MAF_USDA=5.0
NC_035095.1	51740375	.	C	A	.	.	MAF_INRAE=19.62;MAF_USDA=3.529
NC_035095.1	51740425	.	T	G	.	.	MAF_USDA=4.098
NC_035095.1	51740432	.	G	A	.	.	MAF_INRAE=10.0;MAF_USDA=2.459
NC_035095.1	51740575	.	T	G	.	.	MAF_USDA=1.639
NC_035095.1	51740655	.	C	T	.	.	MAF_INRAE=12.5
NC_035095.1	51740702	.	G	A	.	.	MAF_INRAE=4.167;MAF_USDA=21.739
NC_035095.1	51740722	.	G	T	.	.	MAF_INRAE=7.5
NC_035095.1	51740803	.	C	T	.	.	MAF_INRAE=14.167;MAF_USDA=23.913
NC_035095.1	51740805	.	C	A	.	.	MAF_INRAE=10.0
NC_035095.1	51740820	.	A	T	.	.	MAF_INRAE=7.5
NC_035095.1	51740938	.	C	T	.	.	MAF_USDA=2.459
NC_035095.1	51740955	.	C	T	.	.	MAF_USDA=8.235
NC_035095.1	51741046	.	T	C	.	.	MAF_USDA=11.765
NC_035095.1	51741088	.	G	A	.	.	MAF_USDA=10.588
NC_035095.1	51741117	.	C	T	.	.	MAF_USDA=1.639
NC_035095.1	51741122	.	G	T	.	.	MAF_INRAE=19.62;MAF_USDA=4.118
NC_035095.1	51741231	.	G	T	.	.	MAF_USDA=10.0
NC_035095.1	51741285	.	C	T	.	.	MAF_USDA=6.471
NC_035095.1	51741314	.	C	A	.	.	MAF_USDA=4.167
NC_035095.1	51741360	.	G	A	.	.	MAF_INRAE=6.329;MAF_USDA=4.118
NC_035095.1	51741432	.	A	T	.	.	MAF_INRAE=15.823;MAF_USDA=13.529
NC_035095.1	51741627	.	G	A	.	.	MAF_INRAE=4.43;MAF_USDA=13.529
NC_035095.1	51741733	.	C	T	.	.	MAF_INRAE=10.759
NC_035095.1	51741847	.	C	A	.	.	MAF_USDA=12.941
NC_035095.1	51742019	.	G	A	.	.	MAF_INRAE=21.519;MAF_USDA=27.059
NC_035095.1	51742020	.	A	C	.	.	MAF_INRAE=20.0;MAF_USDA=27.059
NC_035095.1	51742028	.	G	T	.	.	MAF_INRAE=32.911;MAF_USDA=19.412
NC_035095.1	51742031	.	A	G	.	.	MAF_INRAE=20.886;MAF_USDA=27.059
NC_035095.1	51742035	.	C	A	.	.	MAF_USDA=8.197
NC_035095.1	51742264	.	T	G	.	.	MAF_INRAE=40.506;MAF_USDA=27.647
NC_035095.1	51742279	.	A	C	.	.	MAF_INRAE=48.101;MAF_USDA=22.917
NC_035095.1	51743804	.	A	G	.	.	MAF_INRAE=7.895;MAF_USDA=13.69
NC_035095.1	51743859	.	G	A	.	.	MAF_USDA=1.639
NC_035095.1	51743884	.	A	T	.	.	MAF_INRAE=6.667;MAF_USDA=4.918
NC_035095.1	51743895	.	T	A	.	.	MAF_USDA=2.353
NC_035095.1	51744006	.	G	A	.	.	MAF_INRAE=10.127;MAF_USDA=8.197
NC_035095.1	51744187	.	A	C	.	.	MAF_INRAE=18.987;MAF_USDA=3.529
NC_035095.1	51744217	.	A	T	.	.	MAF_INRAE=24.051;MAF_USDA=19.412
NC_035095.1	51744339	.	C	T	.	.	MAF_INRAE=6.962;MAF_USDA=12.353
NC_035095.1	51744340	.	G	A	.	.	MAF_INRAE=5.696;MAF_USDA=18.75
NC_035095.1	51744413	.	A	T	.	.	MAF_INRAE=1.667
NC_035095.1	51744444	.	C	T	.	.	MAF_INRAE=40.506;MAF_USDA=21.765
NC_035095.1	51744455	.	C	A	.	.	MAF_INRAE=6.667;MAF_USDA=5.738
NC_035095.1	51744489	.	C	T	.	.	MAF_USDA=3.279
NC_035095.1	51744490	.	G	A	.	.	MAF_USDA=1.639
NC_035095.1	51744498	.	C	T	.	.	MAF_USDA=2.941
NC_035095.1	51744592	.	T	C	.	.	MAF_USDA=1.639
NC_035095.1	51744611	.	C	T	.	.	MAF_USDA=2.941
NC_035095.1	51744681	.	A	C	.	.	MAF_INRAE=19.62;MAF_USDA=2.941
NC_035095.1	51744699	.	C	T	.	.	MAF_INRAE=6.667;MAF_USDA=4.918
NC_035095.1	51744782	.	C	T	.	.	MAF_INRAE=27.848;MAF_USDA=14.706
NC_035095.1	51744788	.	G	A	.	.	MAF_USDA=2.459
NC_035095.1	51744839	.	C	T	.	.	MAF_INRAE=6.667;MAF_USDA=5.738
NC_035095.1	51744853	.	G	T	.	.	MAF_USDA=1.639
NC_035095.1	51744924	.	C	G	.	.	MAF_INRAE=18.987;MAF_USDA=2.459
NC_035095.1	51744988	.	G	A	.	.	MAF_USDA=4.098
NC_035095.1	51745017	.	C	A	.	.	MAF_INRAE=18.987;MAF_USDA=4.118
NC_035095.1	51745023	.	C	T	.	.	MAF_INRAE=8.861;MAF_USDA=3.529
NC_035095.1	51745025	.	C	T	.	.	MAF_INRAE=16.456;MAF_USDA=10.0
NC_035095.1	51745098	.	C	T	.	.	MAF_INRAE=40.506;MAF_USDA=29.412
NC_035095.1	51745113	.	T	C	.	.	MAF_USDA=7.377
NC_035095.1	51745114	.	G	A	.	.	MAF_INRAE=15.833;MAF_USDA=3.529
NC_035095.1	51745263	.	G	T	.	.	MAF_INRAE=10.0;MAF_USDA=20.0
NC_035095.1	51745299	.	T	C	.	.	MAF_INRAE=4.43;MAF_USDA=38.235
NC_035095.1	51745346	.	C	G	.	.	MAF_INRAE=34.177;MAF_USDA=18.824
NC_035095.1	51745386	.	T	C	.	.	MAF_USDA=3.279
NC_035095.1	51745495	.	C	T	.	.	MAF_INRAE=6.962;MAF_USDA=3.279
NC_035095.1	51745514	.	C	T	.	.	MAF_USDA=1.639
NC_035095.1	51745621	.	T	C	.	.	MAF_INRAE=5.063;MAF_USDA=18.75
NC_035095.1	51745691	.	A	C	.	.	MAF_INRAE=7.5
NC_035095.1	51745701	.	C	A	.	.	MAF_INRAE=27.5;MAF_USDA=10.417
NC_035095.1	51745878	.	G	A	.	.	MAF_USDA=4.118
NC_035095.1	51745889	.	C	A	.	.	MAF_USDA=3.529
NC_035095.1	51745971	.	C	T	.	.	MAF_USDA=1.639
NC_035095.1	51745998	.	C	A	.	.	MAF_USDA=5.882
NC_035095.1	51746004	.	G	T	.	.	MAF_USDA=8.824
NC_035095.1	51746037	.	G	A	.	.	MAF_USDA=1.639
NC_035095.1	51746046	.	G	T	.	.	MAF_USDA=1.639
NC_035095.1	51746052	.	G	T	.	.	MAF_INRAE=19.62;MAF_USDA=4.118
NC_035095.1	51746076	.	C	T	.	.	MAF_INRAE=10.759;MAF_USDA=8.824
NC_035095.1	51746129	.	T	G	.	.	MAF_INRAE=19.62;MAF_USDA=12.5
NC_035095.1	51746130	.	G	C	.	.	MAF_INRAE=13.333;MAF_USDA=47.647
NC_035095.1	51746131	.	C	T	.	.	MAF_USDA=6.471
NC_035095.1	51746158	.	T	C	.	.	MAF_INRAE=19.62;MAF_USDA=1.639
NC_035095.1	51746232	.	T	A	.	.	MAF_INRAE=10.0;MAF_USDA=4.918
NC_035095.1	51746248	.	G	T	.	.	MAF_INRAE=10.759;MAF_USDA=10.0
NC_035095.1	51746327	.	C	A	.	.	MAF_USDA=8.824
NC_035095.1	51746339	.	T	C	.	.	MAF_INRAE=44.304;MAF_USDA=25.882
NC_035095.1	51746342	.	C	A	.	.	MAF_INRAE=6.667;MAF_USDA=18.824
NC_035095.1	51746346	.	C	T	.	.	MAF_INRAE=19.167
NC_035095.1	51746826	.	T	A	.	.	MAF_USDA=16.667
NC_035095.1	51746864	.	G	A	.	.	MAF_USDA=10.417
NC_035095.1	51746870	.	C	T	.	.	MAF_USDA=12.5
NC_035095.1	51746910	.	A	G	.	.	MAF_USDA=8.333
NC_035095.1	51746997	.	A	G	.	.	MAF_USDA=48.78
NC_035095.1	51747120	.	G	A	.	.	MAF_USDA=1.639
NC_035095.1	51747134	.	A	G	.	.	MAF_INRAE=3.165
NC_035095.1	51747226	.	C	T	.	.	MAF_INRAE=4.43;MAF_USDA=14.118
NC_035095.1	51747321	.	T	A	.	.	MAF_USDA=45.833
NC_035095.1	51747362	.	T	A	.	.	MAF_USDA=47.826
NC_035095.1	51749294	.	A	T	.	.	MAF_USDA=4.167
NC_035095.1	51749426	.	A	G	.	.	MAF_USDA=2.083
NC_035095.1	51749441	.	C	A	.	.	MAF_USDA=20.588
NC_035095.1	51749447	.	G	A	.	.	MAF_USDA=4.098
NC_035095.1	51749627	.	C	T	.	.	MAF_USDA=21.176
NC_035095.1	51749630	.	G	T	.	.	MAF_USDA=21.176
NC_035095.1	51749719	.	T	C	.	.	MAF_USDA=44.118
NC_035095.1	51749765	.	C	G	.	.	MAF_USDA=2.459
NC_035095.1	51749920	.	C	G	.	.	MAF_USDA=12.941
NC_035095.1	51750065	.	G	C	.	.	MAF_USDA=6.557
NC_035095.1	51750137	.	A	T	.	.	MAF_USDA=21.176
NC_035095.1	51750150	.	C	T	.	.	MAF_USDA=2.459
NC_035095.1	51750161	.	C	A	.	.	MAF_USDA=21.176
NC_035095.1	51750219	.	C	T	.	.	MAF_USDA=7.377
NC_035095.1	51750223	.	T	G	.	.	MAF_USDA=14.706
NC_035095.1	51750232	.	T	G	.	.	MAF_USDA=2.459
NC_035095.1	51750249	.	C	T	.	.	MAF_USDA=4.918
NC_035095.1	51750262	.	G	T	.	.	MAF_USDA=4.918
NC_035095.1	51750277	.	G	A	.	.	MAF_USDA=21.765
NC_035095.1	51750282	.	A	G	.	.	MAF_USDA=20.588
NC_035095.1	51750302	.	T	C	.	.	MAF_USDA=8.824
NC_035095.1	51750303	.	T	C	.	.	MAF_USDA=6.557
NC_035095.1	51750317	.	C	T	.	.	MAF_USDA=32.941
NC_035095.1	51750336	.	C	T	.	.	MAF_USDA=4.706
NC_035095.1	51750364	.	G	A	.	.	MAF_USDA=4.706
NC_035095.1	51750383	.	C	T	.	.	MAF_USDA=3.279
NC_035095.1	51750384	.	G	A	.	.	MAF_USDA=4.706
NC_035095.1	51750395	.	C	G	.	.	MAF_USDA=8.235
NC_035095.1	51750411	.	A	G	.	.	MAF_USDA=1.639
NC_035095.1	51750455	.	C	G	.	.	MAF_USDA=3.279
NC_035095.1	51750496	.	T	G	.	.	MAF_USDA=5.738
NC_035095.1	51750497	.	A	G	.	.	MAF_USDA=1.639
NC_035095.1	51750542	.	T	C	.	.	MAF_USDA=14.118
NC_035095.1	51750861	.	A	C	.	.	MAF_USDA=6.548
NC_035095.1	51750920	.	C	T	.	.	MAF_USDA=40.0
NC_035095.1	51750923	.	C	T	.	.	MAF_USDA=2.459
NC_035095.1	51750993	.	T	A	.	.	MAF_USDA=10.417
NC_035095.1	51751041	.	C	G	.	.	MAF_USDA=9.412
NC_035095.1	51751051	.	A	G	.	.	MAF_USDA=7.377
NC_035095.1	51751058	.	A	G	.	.	MAF_USDA=8.824
NC_035095.1	51751067	.	C	T	.	.	MAF_USDA=15.882
NC_035095.1	51751097	.	A	T	.	.	MAF_USDA=40.0
NC_035095.1	51751124	.	G	A	.	.	MAF_USDA=4.098
NC_035095.1	51751151	.	C	T	.	.	MAF_USDA=2.083
NC_035095.1	51751160	.	A	G	.	.	MAF_USDA=21.765
NC_035095.1	51751173	.	C	T	.	.	MAF_USDA=3.279
NC_035095.1	51751241	.	T	G	.	.	MAF_USDA=6.557
NC_035095.1	51751278	.	A	G	.	.	MAF_USDA=1.639
NC_035095.1	51751282	.	C	T	.	.	MAF_USDA=1.639
NC_035095.1	51751285	.	C	A	.	.	MAF_USDA=11.765
NC_035095.1	51751308	.	C	G	.	.	MAF_USDA=38.235
NC_035095.1	51751406	.	G	A	.	.	MAF_USDA=10.417
NC_035095.1	51751416	.	C	A	.	.	MAF_USDA=4.167
NC_035095.1	51751467	.	A	G	.	.	MAF_INRAE=26.582;MAF_USDA=20.833
NC_035095.1	51751506	.	C	T	.	.	MAF_INRAE=24.684;MAF_USDA=18.824
NC_035095.1	51751514	.	A	T	.	.	MAF_INRAE=4.43;MAF_USDA=38.235
NC_035095.1	51751525	.	A	G	.	.	MAF_INRAE=4.43;MAF_USDA=37.647
NC_035095.1	51751551	.	C	T	.	.	MAF_INRAE=10.0;MAF_USDA=6.557
NC_035095.1	51751622	.	C	A	.	.	MAF_USDA=14.583
NC_035095.1	51751649	.	G	T	.	.	MAF_INRAE=6.962;MAF_USDA=1.639
NC_035095.1	51751658	.	C	A	.	.	MAF_INRAE=6.962;MAF_USDA=3.279
NC_035095.1	51751744	.	G	T	.	.	MAF_INRAE=6.329;MAF_USDA=1.639
NC_035095.1	51751859	.	G	T	.	.	MAF_USDA=13.934
NC_035095.1	51751957	.	G	A	.	.	MAF_INRAE=18.333;MAF_USDA=4.167
NC_035095.1	51752055	.	C	T	.	.	MAF_USDA=1.639
NC_035095.1	51752064	.	T	G	.	.	MAF_USDA=8.197
NC_035095.1	51752277	.	A	T	.	.	MAF_USDA=3.333
NC_035095.1	51752295	.	T	C	.	.	MAF_INRAE=4.167;MAF_USDA=42.771
NC_035095.1	51752328	.	G	A	.	.	MAF_USDA=4.167
NC_035095.1	51752331	.	T	C	.	.	MAF_INRAE=7.5;MAF_USDA=12.048
NC_035095.1	51752359	.	G	T	.	.	MAF_USDA=12.651
NC_035095.1	51752364	.	C	A	.	.	MAF_USDA=1.667
NC_035095.1	51752403	.	A	T	.	.	MAF_INRAE=17.5;MAF_USDA=15.217
NC_035095.1	51752486	.	G	T	.	.	MAF_INRAE=34.167
NC_035095.1	51752500	.	G	A	.	.	MAF_USDA=5.932
NC_035095.1	51752570	.	A	G	.	.	MAF_USDA=7.5
NC_035095.1	51752578	.	G	T	.	.	MAF_INRAE=34.167;MAF_USDA=22.289
NC_035095.1	51752583	.	G	T	.	.	MAF_USDA=4.167
NC_035095.1	51752584	.	G	A	.	.	MAF_INRAE=7.5;MAF_USDA=2.5
NC_035095.1	51752591	.	A	C	.	.	MAF_USDA=5.833
NC_035095.1	51752601	.	A	C	.	.	MAF_INRAE=2.5;MAF_USDA=21.739
NC_035095.1	51752618	.	G	A	.	.	MAF_USDA=5.833
NC_035095.1	51752622	.	G	T	.	.	MAF_USDA=5.833
NC_035095.1	51752627	.	C	A	.	.	MAF_USDA=15.833
NC_035095.1	51752631	.	G	T	.	.	MAF_INRAE=5.0;MAF_USDA=5.422
NC_035095.1	51752641	.	T	G	.	.	MAF_USDA=6.667
NC_035095.1	51752693	.	C	A	.	.	MAF_INRAE=4.167;MAF_USDA=43.976
NC_035095.1	51752707	.	C	T	.	.	MAF_USDA=2.5
NC_035095.1	51752801	.	C	T	.	.	MAF_INRAE=18.333;MAF_USDA=18.452
NC_035095.1	51752847	.	T	G	.	.	MAF_USDA=1.639
NC_035095.1	51752887	.	C	A	.	.	MAF_USDA=8.929
NC_035095.1	51753048	.	C	T	.	.	MAF_INRAE=17.5;MAF_USDA=13.043
NC_035095.1	51753066	.	G	A	.	.	MAF_USDA=21.739
NC_035095.1	51753077	.	G	A	.	.	MAF_USDA=12.5
NC_035095.1	51753115	.	G	T	.	.	MAF_USDA=2.381
NC_035095.1	51753130	.	A	G	.	.	MAF_USDA=13.043
NC_035095.1	51753339	.	T	A	.	.	MAF_USDA=13.69
NC_035095.1	51753340	.	A	T	.	.	MAF_INRAE=24.167;MAF_USDA=1.639
NC_035095.1	51753359	.	C	T	.	.	MAF_USDA=2.976
NC_035095.1	51753428	.	A	G	.	.	MAF_INRAE=35.833;MAF_USDA=34.524
NC_035095.1	51753435	.	A	G	.	.	MAF_INRAE=4.167;MAF_USDA=35.119
NC_035095.1	51753453	.	A	G	.	.	MAF_USDA=13.095
NC_035095.1	51753585	.	C	T	.	.	MAF_USDA=2.5
NC_035095.1	51753650	.	T	A	.	.	MAF_USDA=3.279
NC_035095.1	51753679	.	G	T	.	.	MAF_INRAE=10.833;MAF_USDA=7.377
NC_035095.1	51753793	.	C	T	.	.	MAF_USDA=13.095
NC_035095.1	51753845	.	C	A	.	.	MAF_INRAE=32.5;MAF_USDA=14.286
NC_035095.1	51754009	.	T	C	.	.	MAF_INRAE=17.5;MAF_USDA=4.762
NC_035095.1	51754014	.	G	A	.	.	MAF_INRAE=6.329;MAF_USDA=19.048
NC_035095.1	51754018	.	T	A	.	.	MAF_USDA=12.5
NC_035095.1	51754029	.	T	C	.	.	MAF_INRAE=5.833;MAF_USDA=14.286
NC_035095.1	51754033	.	A	T	.	.	MAF_USDA=13.529
NC_035095.1	51754036	.	G	T	.	.	MAF_USDA=1.639
NC_035095.1	51754118	.	G	A	.	.	MAF_INRAE=10.0;MAF_USDA=8.197
NC_035095.1	51754152	.	G	A	.	.	MAF_USDA=8.824
NC_035095.1	51754156	.	A	C	.	.	MAF_INRAE=45.57;MAF_USDA=21.765
NC_035095.1	51754157	.	G	T	.	.	MAF_INRAE=38.333;MAF_USDA=21.765
NC_035095.1	51754215	.	G	A	.	.	MAF_INRAE=22.152;MAF_USDA=3.529
NC_035095.1	51754250	.	A	G	.	.	MAF_INRAE=37.5
NC_035095.1	51754461	.	C	T	.	.	MAF_USDA=4.118
NC_035095.1	51754468	.	T	G	.	.	MAF_INRAE=11.392;MAF_USDA=10.0
NC_035095.1	51754531	.	A	G	.	.	MAF_USDA=2.459
NC_035095.1	51754541	.	C	G	.	.	MAF_INRAE=6.329;MAF_USDA=11.765
NC_035095.1	51754705	.	G	T	.	.	MAF_INRAE=21.519;MAF_USDA=10.417
NC_035095.1	51754810	.	G	A	.	.	MAF_INRAE=3.797;MAF_USDA=6.471
NC_035095.1	51754866	.	A	C	.	.	MAF_USDA=6.557
NC_035095.1	51754943	.	C	A	.	.	MAF_INRAE=5.063;MAF_USDA=26.471
NC_035095.1	51754947	.	A	C	.	.	MAF_USDA=2.459
NC_035095.1	51754969	.	G	T	.	.	MAF_INRAE=5.0;MAF_USDA=35.417
NC_035095.1	51754975	.	C	T	.	.	MAF_INRAE=5.833
NC_035095.1	51755014	.	T	G	.	.	MAF_INRAE=31.667
NC_035095.1	51755025	.	A	G	.	.	MAF_INRAE=32.5
NC_035095.1	51755069	.	C	A	.	.	MAF_INRAE=3.797;MAF_USDA=18.75
NC_035095.1	51755079	.	C	T	.	.	MAF_INRAE=4.167
NC_035095.1	51755134	.	A	G	.	.	MAF_INRAE=15.833
NC_035095.1	51755138	.	A	C	.	.	MAF_INRAE=4.167
NC_035095.1	51755202	.	A	T	.	.	MAF_INRAE=2.5
NC_035095.1	51755203	.	G	T	.	.	MAF_INRAE=2.5
NC_035095.1	51755207	.	T	C	.	.	MAF_INRAE=2.5
NC_035095.1	51755243	.	T	G	.	.	MAF_USDA=2.459
NC_035095.1	51755261	.	T	C	.	.	MAF_USDA=1.639
NC_035095.1	51755275	.	C	A	.	.	MAF_USDA=1.639
NC_035095.1	51755278	.	G	T	.	.	MAF_INRAE=9.494
NC_035095.1	51755300	.	C	A	.	.	MAF_INRAE=5.063;MAF_USDA=12.5
NC_035095.1	51755368	.	G	A	.	.	MAF_INRAE=10.526
NC_035095.1	51755387	.	A	G	.	.	MAF_INRAE=7.895
NC_035095.1	51755388	.	G	T	.	.	MAF_INRAE=5.263
NC_035095.1	51755650	.	G	C	.	.	MAF_USDA=4.167
NC_035095.1	51755717	.	A	T	.	.	MAF_INRAE=5.263;MAF_USDA=18.75
NC_035095.1	51755737	.	A	T	.	.	MAF_USDA=21.765
NC_035095.1	51755875	.	C	T	.	.	MAF_USDA=4.098
NC_035095.1	51755904	.	T	A	.	.	MAF_INRAE=5.063;MAF_USDA=18.75
NC_035095.1	51755926	.	T	G	.	.	MAF_USDA=2.941
NC_035095.1	51755927	.	T	A	.	.	MAF_INRAE=39.873;MAF_USDA=38.235
NC_035095.1	51755980	.	C	G	.	.	MAF_INRAE=11.392
NC_035095.1	51755993	.	C	T	.	.	MAF_INRAE=5.696;MAF_USDA=4.118
NC_035095.1	51756017	.	T	G	.	.	MAF_INRAE=40.506;MAF_USDA=36.471
NC_035095.1	51756038	.	G	A	.	.	MAF_INRAE=6.667;MAF_USDA=4.918
NC_035095.1	51756166	.	G	A	.	.	MAF_INRAE=6.329;MAF_USDA=11.176
NC_035095.1	51756167	.	G	C	.	.	MAF_USDA=10.417
NC_035095.1	51756208	.	T	G	.	.	MAF_USDA=6.548
NC_035095.1	51756229	.	C	A	.	.	MAF_USDA=31.25
NC_035095.1	51756259	.	G	A	.	.	MAF_USDA=5.882
NC_035095.1	51756266	.	C	G	.	.	MAF_USDA=6.557
NC_035095.1	51756296	.	G	A	.	.	MAF_USDA=2.459
NC_035095.1	51756425	.	T	G	.	.	MAF_USDA=9.412
NC_035095.1	51756432	.	G	T	.	.	MAF_INRAE=5.063;MAF_USDA=18.75
NC_035095.1	51756435	.	G	A	.	.	MAF_INRAE=46.203;MAF_USDA=32.941
NC_035095.1	51756461	.	T	C	.	.	MAF_INRAE=39.873;MAF_USDA=39.412
NC_035095.1	51756463	.	C	A	.	.	MAF_INRAE=22.152;MAF_USDA=3.529
NC_035095.1	51756481	.	G	A	.	.	MAF_INRAE=40.506;MAF_USDA=35.882
NC_035095.1	51756500	.	G	A	.	.	MAF_INRAE=40.506;MAF_USDA=45.833
NC_035095.1	51756501	.	A	G	.	.	MAF_INRAE=32.5;MAF_USDA=35.417
NC_035095.1	51756525	.	T	A	.	.	MAF_USDA=11.475
NC_035095.1	51756539	.	A	G	.	.	MAF_USDA=10.656
NC_035095.1	51756540	.	C	T	.	.	MAF_INRAE=5.0;MAF_USDA=4.118
NC_035095.1	51756557	.	A	G	.	.	MAF_USDA=1.639
NC_035095.1	51756560	.	A	G	.	.	MAF_INRAE=1.667;MAF_USDA=12.353
NC_035095.1	51756561	.	A	T	.	.	MAF_USDA=2.459
NC_035095.1	51756589	.	A	G	.	.	MAF_USDA=14.754
NC_035095.1	51756614	.	T	C	.	.	MAF_USDA=12.941
NC_035095.1	51756620	.	T	A	.	.	MAF_INRAE=4.167
NC_035095.1	51756644	.	G	A	.	.	MAF_INRAE=6.667;MAF_USDA=2.083
NC_035095.1	51756690	.	T	G	.	.	MAF_USDA=12.5
NC_035095.1	51756733	.	C	G	.	.	MAF_INRAE=34.211;MAF_USDA=34.706
NC_035095.1	51756738	.	C	T	.	.	MAF_INRAE=2.5
NC_035095.1	51756747	.	A	C	.	.	MAF_INRAE=2.5
NC_035095.1	51756757	.	A	T	.	.	MAF_INRAE=1.667
NC_035095.1	51756761	.	T	G	.	.	MAF_INRAE=4.167
NC_035095.1	51756764	.	G	A	.	.	MAF_INRAE=4.167
NC_035095.1	51756811	.	G	A	.	.	MAF_INRAE=49.367;MAF_USDA=18.824
NC_035095.1	51756821	.	G	C	.	.	MAF_INRAE=5.0
NC_035095.1	51756829	.	G	A	.	.	MAF_INRAE=7.5
NC_035095.1	51756831	.	A	C	.	.	MAF_INRAE=5.696;MAF_USDA=4.118
NC_035095.1	51756835	.	T	G	.	.	MAF_USDA=21.176
NC_035095.1	51756840	.	A	C	.	.	MAF_INRAE=2.5
NC_035095.1	51756847	.	T	G	.	.	MAF_INRAE=2.5
NC_035095.1	51756881	.	T	G	.	.	MAF_INRAE=2.5
NC_035095.1	51756882	.	T	C	.	.	MAF_INRAE=2.5
NC_035095.1	51756898	.	A	C	.	.	MAF_INRAE=7.5;MAF_USDA=12.353
NC_035095.1	51756909	.	A	T	.	.	MAF_INRAE=39.241;MAF_USDA=39.412
NC_035095.1	51756926	.	A	G	.	.	MAF_INRAE=10.0;MAF_USDA=8.197
NC_035095.1	51756945	.	C	A	.	.	MAF_INRAE=39.873;MAF_USDA=39.412
NC_035095.1	51756947	.	T	C	.	.	MAF_USDA=1.639
NC_035095.1	51756993	.	A	T	.	.	MAF_INRAE=41.139;MAF_USDA=38.824
NC_035095.1	51757003	.	A	G	.	.	MAF_INRAE=41.139;MAF_USDA=39.412
NC_035095.1	51757010	.	C	T	.	.	MAF_USDA=8.824
NC_035095.1	51757019	.	C	G	.	.	MAF_INRAE=36.842;MAF_USDA=39.412
NC_035095.1	51757049	.	T	A	.	.	MAF_INRAE=45.57;MAF_USDA=21.176
NC_035095.1	51757061	.	C	G	.	.	MAF_INRAE=45.57;MAF_USDA=34.706
NC_035095.1	51757083	.	T	C	.	.	MAF_INRAE=45.57;MAF_USDA=34.118
NC_035095.1	51757088	.	T	C	.	.	MAF_INRAE=40.506;MAF_USDA=48.235
NC_035095.1	51757120	.	G	T	.	.	MAF_INRAE=36.076;MAF_USDA=22.353
NC_035095.1	51757148	.	T	G	.	.	MAF_INRAE=35.443;MAF_USDA=22.941
NC_035095.1	51757189	.	C	T	.	.	MAF_USDA=3.279
NC_035095.1	51757215	.	A	C	.	.	MAF_INRAE=38.608;MAF_USDA=21.765
NC_035095.1	51757262	.	T	C	.	.	MAF_USDA=8.824
NC_035095.1	51757279	.	G	C	.	.	MAF_USDA=12.5
NC_035095.1	51757300	.	C	T	.	.	MAF_USDA=2.083
NC_035095.1	51757301	.	G	A	.	.	MAF_USDA=4.918
NC_035095.1	51757357	.	T	C	.	.	MAF_INRAE=42.405;MAF_USDA=15.476
NC_035095.1	51757406	.	A	T	.	.	MAF_USDA=10.417
NC_035095.1	51757420	.	C	A	.	.	MAF_INRAE=5.833;MAF_USDA=5.0
NC_035095.1	51757446	.	A	G	.	.	MAF_INRAE=7.595;MAF_USDA=7.377
NC_035095.1	51757474	.	A	C	.	.	MAF_USDA=1.639
NC_035095.1	51757524	.	G	C	.	.	MAF_INRAE=31.579;MAF_USDA=13.529
NC_035095.1	51757525	.	G	A	.	.	MAF_USDA=13.529
NC_035095.1	51757529	.	A	G	.	.	MAF_USDA=4.098
NC_035095.1	51757537	.	T	G	.	.	MAF_USDA=2.459
NC_035095.1	51757580	.	C	G	.	.	MAF_INRAE=31.013;MAF_USDA=46.471
NC_035095.1	51757581	.	A	G	.	.	MAF_INRAE=10.0;MAF_USDA=31.176
NC_035095.1	51757682	.	A	T	.	.	MAF_INRAE=22.152;MAF_USDA=2.941
NC_035095.1	51757764	.	T	A	.	.	MAF_INRAE=3.797;MAF_USDA=8.333
NC_035095.1	51757783	.	A	C	.	.	MAF_INRAE=19.62;MAF_USDA=2.459
NC_035095.1	51757881	.	T	A	.	.	MAF_USDA=17.059
NC_035095.1	51757939	.	A	T	.	.	MAF_USDA=25.0
NC_035095.1	51757958	.	C	A	.	.	MAF_USDA=5.738
NC_035095.1	51757961	.	T	G	.	.	MAF_USDA=2.459
NC_035095.1	51757995	.	T	G	.	.	MAF_USDA=17.647
NC_035095.1	51758020	.	A	C	.	.	MAF_USDA=5.0
NC_035095.1	51758021	.	C	A	.	.	MAF_USDA=4.167
NC_035095.1	51758053	.	A	G	.	.	MAF_USDA=13.095
NC_035095.1	51758062	.	A	G	.	.	MAF_USDA=8.929
NC_035095.1	51758065	.	G	T	.	.	MAF_USDA=11.905
NC_035095.1	51758066	.	G	A	.	.	MAF_USDA=4.762
NC_035095.1	51758068	.	C	A	.	.	MAF_USDA=8.929
NC_035095.1	51758079	.	T	C	.	.	MAF_USDA=18.452
NC_035095.1	51758080	.	G	A	.	.	MAF_USDA=19.643
NC_035095.1	51758095	.	G	A	.	.	MAF_USDA=35.417
NC_035095.1	51758161	.	C	A	.	.	MAF_USDA=26.087
NC_035095.1	51758180	.	T	G	.	.	MAF_USDA=6.557
NC_035095.1	51758183	.	C	T	.	.	MAF_USDA=17.213
NC_035095.1	51758206	.	A	G	.	.	MAF_USDA=18.235
NC_035095.1	51758232	.	T	G	.	.	MAF_USDA=8.824
NC_035095.1	51758233	.	G	A	.	.	MAF_USDA=1.765
NC_035095.1	51758243	.	A	C	.	.	MAF_USDA=2.459
NC_035095.1	51758251	.	T	A	.	.	MAF_INRAE=3.797;MAF_USDA=3.529
NC_035095.1	51758269	.	G	T	.	.	MAF_USDA=1.639
NC_035095.1	51758274	.	G	A	.	.	MAF_INRAE=42.105;MAF_USDA=35.882
NC_035095.1	51758283	.	T	C	.	.	MAF_USDA=8.197
NC_035095.1	51758290	.	T	C	.	.	MAF_USDA=1.639
NC_035095.1	51758300	.	T	C	.	.	MAF_USDA=1.639
NC_035095.1	51758306	.	G	T	.	.	MAF_USDA=1.639
NC_035095.1	51758318	.	G	A	.	.	MAF_USDA=18.75
NC_035095.1	51758323	.	T	A	.	.	MAF_USDA=18.75
NC_035095.1	51758344	.	G	A	.	.	MAF_USDA=2.459
NC_035095.1	51758427	.	A	G	.	.	MAF_INRAE=41.772;MAF_USDA=27.381
NC_035095.1	51758434	.	C	T	.	.	MAF_INRAE=11.392
NC_035095.1	51758437	.	C	T	.	.	MAF_USDA=25.0
NC_035095.1	51758438	.	C	G	.	.	MAF_INRAE=45.0
NC_035095.1	51758439	.	A	G	.	.	MAF_USDA=16.667
NC_035095.1	51758440	.	C	A	.	.	MAF_USDA=25.0
NC_035095.1	51758441	.	T	C	.	.	MAF_USDA=25.0
NC_035095.1	51758468	.	C	A	.	.	MAF_USDA=3.529
NC_035095.1	51758540	.	C	T	.	.	MAF_INRAE=5.263;MAF_USDA=4.118
NC_035095.1	51758596	.	T	G	.	.	MAF_INRAE=30.38;MAF_USDA=15.882
NC_035095.1	51758599	.	C	A	.	.	MAF_INRAE=18.333;MAF_USDA=12.941
NC_035095.1	51758621	.	C	T	.	.	MAF_INRAE=36.076;MAF_USDA=24.118
NC_035095.1	51758648	.	T	G	.	.	MAF_INRAE=31.013;MAF_USDA=15.882
NC_035095.1	51758654	.	T	C	.	.	MAF_USDA=4.167
NC_035095.1	51758661	.	A	C	.	.	MAF_INRAE=31.013
NC_035095.1	51758669	.	C	G	.	.	MAF_INRAE=10.526
NC_035095.1	51758682	.	G	A	.	.	MAF_USDA=2.459
NC_035095.1	51758699	.	A	G	.	.	MAF_USDA=2.459
NC_035095.1	51758751	.	A	C	.	.	MAF_INRAE=3.165
NC_035095.1	51758764	.	A	G	.	.	MAF_INRAE=3.165
NC_035095.1	51758820	.	G	T	.	.	MAF_INRAE=31.013;MAF_USDA=16.667
NC_035095.1	51758824	.	T	C	.	.	MAF_INRAE=27.5;MAF_USDA=16.471
NC_035095.1	51758830	.	A	G	.	.	MAF_INRAE=49.367;MAF_USDA=18.824
NC_035095.1	51758903	.	T	G	.	.	MAF_INRAE=30.38;MAF_USDA=44.118
NC_035095.1	51758925	.	C	A	.	.	MAF_USDA=3.279
NC_035095.1	51758986	.	T	A	.	.	MAF_INRAE=22.152;MAF_USDA=10.417
NC_035095.1	51759002	.	G	C	.	.	MAF_INRAE=30.38;MAF_USDA=15.882
NC_035095.1	51759004	.	A	C	.	.	MAF_INRAE=26.667;MAF_USDA=15.882
NC_035095.1	51759107	.	G	A	.	.	MAF_USDA=5.738
NC_035095.1	51759138	.	A	T	.	.	MAF_INRAE=3.165;MAF_USDA=12.5
NC_035095.1	51759143	.	G	T	.	.	MAF_INRAE=30.38;MAF_USDA=16.471
NC_035095.1	51759155	.	G	A	.	.	MAF_INRAE=14.557;MAF_USDA=12.5
NC_035095.1	51759184	.	G	A	.	.	MAF_INRAE=6.962;MAF_USDA=14.118
NC_035095.1	51759185	.	G	T	.	.	MAF_INRAE=7.5;MAF_USDA=14.118
NC_035095.1	51759198	.	G	T	.	.	MAF_USDA=3.279
NC_035095.1	51759222	.	G	A	.	.	MAF_INRAE=31.013;MAF_USDA=15.882
NC_035095.1	51759242	.	T	C	.	.	MAF_INRAE=31.013;MAF_USDA=15.294
NC_035095.1	51759245	.	A	T	.	.	MAF_INRAE=5.0;MAF_USDA=6.471
NC_035095.1	51759321	.	G	T	.	.	MAF_INRAE=3.165
NC_035095.1	51759345	.	T	C	.	.	MAF_INRAE=30.38;MAF_USDA=15.882
NC_035095.1	51759430	.	C	T	.	.	MAF_INRAE=3.165
NC_035095.1	51759431	.	C	G	.	.	MAF_INRAE=26.667;MAF_USDA=18.75
NC_035095.1	51759507	.	G	A	.	.	MAF_INRAE=29.167;MAF_USDA=15.882
NC_035095.1	51759508	.	T	G	.	.	MAF_USDA=15.882
NC_035095.1	51759544	.	G	T	.	.	MAF_USDA=2.459
NC_035095.1	51759554	.	T	A	.	.	MAF_INRAE=16.456;MAF_USDA=14.706
NC_035095.1	51759614	.	C	A	.	.	MAF_USDA=10.417
NC_035095.1	51759634	.	G	T	.	.	MAF_USDA=8.333
NC_035095.1	51759676	.	T	C	.	.	MAF_INRAE=30.38;MAF_USDA=18.824
NC_035095.1	51759741	.	A	G	.	.	MAF_USDA=18.235
NC_035095.1	51759764	.	C	G	.	.	MAF_INRAE=32.911;MAF_USDA=40.588
NC_035095.1	51759769	.	G	A	.	.	MAF_INRAE=3.797;MAF_USDA=10.588
NC_035095.1	51759814	.	G	A	.	.	MAF_INRAE=5.063;MAF_USDA=6.471
NC_035095.1	51759851	.	A	G	.	.	MAF_INRAE=30.38;MAF_USDA=15.882
NC_035095.1	51759880	.	A	G	.	.	MAF_INRAE=26.667
NC_035095.1	51759892	.	C	A	.	.	MAF_INRAE=3.797
NC_035095.1	51759919	.	A	C	.	.	MAF_INRAE=3.165
NC_035095.1	51759921	.	G	T	.	.	MAF_INRAE=11.392;MAF_USDA=20.0
NC_035095.1	51759957	.	A	G	.	.	MAF_USDA=2.941
NC_035095.1	51759963	.	G	T	.	.	MAF_INRAE=36.076;MAF_USDA=24.118
NC_035095.1	51759967	.	C	A	.	.	MAF_INRAE=26.667;MAF_USDA=15.882
NC_035095.1	51759985	.	G	T	.	.	MAF_INRAE=36.076;MAF_USDA=23.214
NC_035095.1	51759996	.	G	T	.	.	MAF_INRAE=30.38;MAF_USDA=15.476
NC_035095.1	51760050	.	A	G	.	.	MAF_INRAE=30.38;MAF_USDA=16.071
NC_035095.1	51760079	.	C	A	.	.	MAF_USDA=1.667
NC_035095.1	51760135	.	A	T	.	.	MAF_INRAE=30.38;MAF_USDA=15.882
NC_035095.1	51760159	.	G	A	.	.	MAF_INRAE=30.38;MAF_USDA=15.882
NC_035095.1	51760188	.	C	T	.	.	MAF_USDA=3.279
NC_035095.1	51760203	.	T	G	.	.	MAF_INRAE=29.114;MAF_USDA=5.294
NC_035095.1	51760213	.	G	A	.	.	MAF_INRAE=8.228;MAF_USDA=6.471
NC_035095.1	51760235	.	G	A	.	.	MAF_USDA=4.098
NC_035095.1	51760353	.	A	G	.	.	MAF_INRAE=42.105;MAF_USDA=15.882
NC_035095.1	51760370	.	G	A	.	.	MAF_INRAE=42.105;MAF_USDA=16.471
NC_035095.1	51760371	.	G	A	.	.	MAF_USDA=15.882
NC_035095.1	51760379	.	G	A	.	.	MAF_INRAE=42.105;MAF_USDA=15.882
NC_035095.1	51760380	.	G	A	.	.	MAF_USDA=16.471
NC_035095.1	51760382	.	G	T	.	.	MAF_INRAE=13.333;MAF_USDA=12.5
NC_035095.1	51760467	.	G	T	.	.	MAF_INRAE=30.38;MAF_USDA=15.294
NC_035095.1	51760477	.	C	T	.	.	MAF_USDA=9.412
NC_035095.1	51760509	.	C	T	.	.	MAF_USDA=18.75
NC_035095.1	51760532	.	A	T,*	.	.	MAF_INRAE=42.105
NC_035095.1	51760540	.	A	G	.	.	MAF_USDA=1.639
NC_035095.1	51760611	.	C	A	.	.	MAF_INRAE=27.5
NC_035095.1	51760618	.	C	A	.	.	MAF_INRAE=1.667;MAF_USDA=12.5
NC_035095.1	51760643	.	T	G	.	.	MAF_USDA=2.941
NC_035095.1	51760720	.	T	A	.	.	MAF_INRAE=31.646;MAF_USDA=15.882
NC_035095.1	51760736	.	T	A	.	.	MAF_INRAE=30.38;MAF_USDA=15.294
NC_035095.1	51760738	.	T	C	.	.	MAF_USDA=7.059
NC_035095.1	51760742	.	T	C	.	.	MAF_INRAE=30.38;MAF_USDA=15.294
NC_035095.1	51760753	.	C	T	.	.	MAF_INRAE=30.38;MAF_USDA=16.471
NC_035095.1	51760761	.	A	T	.	.	MAF_USDA=5.738
NC_035095.1	51760794	.	G	A	.	.	MAF_INRAE=30.38;MAF_USDA=14.706
NC_035095.1	51760800	.	G	T	.	.	MAF_USDA=10.0
NC_035095.1	51760807	.	C	A	.	.	MAF_USDA=2.083
NC_035095.1	51760860	.	T	C	.	.	MAF_INRAE=30.38;MAF_USDA=14.706
NC_035095.1	51760870	.	T	C	.	.	MAF_INRAE=30.38;MAF_USDA=15.294
NC_035095.1	51760881	.	A	G	.	.	MAF_INRAE=3.165;MAF_USDA=4.118
NC_035095.1	51760920	.	T	C	.	.	MAF_INRAE=19.62;MAF_USDA=2.459
NC_035095.1	51760931	.	C	A	.	.	MAF_USDA=2.083
NC_035095.1	51760932	.	C	T	.	.	MAF_USDA=2.083
NC_035095.1	51760955	.	G	C	.	.	MAF_INRAE=30.38;MAF_USDA=15.882
NC_035095.1	51760959	.	C	T	.	.	MAF_INRAE=5.0;MAF_USDA=5.294
NC_035095.1	51760968	.	C	T	.	.	MAF_USDA=3.529
NC_035095.1	51760969	.	A	G	.	.	MAF_INRAE=30.38;MAF_USDA=15.882
NC_035095.1	51760971	.	G	T	.	.	MAF_INRAE=26.667;MAF_USDA=15.882
NC_035095.1	51760979	.	G	A	.	.	MAF_INRAE=25.316;MAF_USDA=45.882
NC_035095.1	51760981	.	C	A	.	.	MAF_INRAE=19.62;MAF_USDA=2.459
NC_035095.1	51761003	.	G	C	.	.	MAF_INRAE=21.053;MAF_USDA=20.588
NC_035095.1	51761054	.	C	G	.	.	MAF_USDA=2.083
NC_035095.1	51761063	.	G	T	.	.	MAF_INRAE=5.063;MAF_USDA=18.75
NC_035095.1	51761086	.	G	A	.	.	MAF_INRAE=30.38;MAF_USDA=15.882
NC_035095.1	51761089	.	C	A	.	.	MAF_INRAE=26.667;MAF_USDA=15.882
NC_035095.1	51761129	.	T	G	.	.	MAF_INRAE=3.165
NC_035095.1	51761173	.	G	A	.	.	MAF_USDA=5.294
NC_035095.1	51761283	.	C	A	.	.	MAF_INRAE=30.38;MAF_USDA=15.882
NC_035095.1	51761341	.	G	A	.	.	MAF_INRAE=8.228;MAF_USDA=6.471
NC_035095.1	51761343	.	A	G	.	.	MAF_INRAE=26.667;MAF_USDA=16.471
NC_035095.1	51761394	.	G	A	.	.	MAF_INRAE=30.38;MAF_USDA=15.882
NC_035095.1	51761404	.	G	A	.	.	MAF_INRAE=6.329;MAF_USDA=5.294
NC_035095.1	51761444	.	T	A	.	.	MAF_USDA=1.639
NC_035095.1	51761448	.	A	G	.	.	MAF_USDA=15.882
NC_035095.1	51761464	.	A	C	.	.	MAF_INRAE=32.911;MAF_USDA=16.471
NC_035095.1	51761488	.	C	T	.	.	MAF_USDA=5.738
NC_035095.1	51761550	.	A	G	.	.	MAF_INRAE=2.532
NC_035095.1	51761647	.	C	T	.	.	MAF_INRAE=44.304;MAF_USDA=30.588
NC_035095.1	51761648	.	C	A	.	.	MAF_USDA=14.754
NC_035095.1	51761649	.	C	A	.	.	MAF_USDA=14.754
NC_035095.1	51761650	.	T	A	.	.	MAF_USDA=13.934
NC_035095.1	51761657	.	C	T	.	.	MAF_INRAE=30.38;MAF_USDA=15.882
NC_035095.1	51761664	.	A	G	.	.	MAF_INRAE=30.38;MAF_USDA=15.882
NC_035095.1	51761682	.	G	C	.	.	MAF_INRAE=30.38;MAF_USDA=15.882
NC_035095.1	51761794	.	G	C	.	.	MAF_INRAE=22.152;MAF_USDA=2.941
NC_035095.1	51761809	.	C	T	.	.	MAF_INRAE=30.38;MAF_USDA=14.706
NC_035095.1	51761838	.	G	A	.	.	MAF_INRAE=10.759
NC_035095.1	51761881	.	G	T	.	.	MAF_INRAE=30.38;MAF_USDA=16.471
NC_035095.1	51761896	.	A	G	.	.	MAF_USDA=3.529
NC_035095.1	51761949	.	T	C,A	.	.	MAF_INRAE=42.105
NC_035095.1	51762007	.	G	A	.	.	MAF_INRAE=31.013;MAF_USDA=16.471
NC_035095.1	51762035	.	C	A	.	.	MAF_INRAE=31.013;MAF_USDA=22.941
NC_035095.1	51762036	.	A	T	.	.	MAF_INRAE=27.5;MAF_USDA=22.941
NC_035095.1	51762064	.	G	A	.	.	MAF_INRAE=3.165;MAF_USDA=4.706
NC_035095.1	51762077	.	A	G	.	.	MAF_INRAE=33.544;MAF_USDA=33.333
NC_035095.1	51762079	.	C	T	.	.	MAF_INRAE=30.833;MAF_USDA=25.0
NC_035095.1	51762082	.	T	A	.	.	MAF_INRAE=31.667;MAF_USDA=33.333
NC_035095.1	51762091	.	C	G	.	.	MAF_USDA=18.75
NC_035095.1	51762092	.	T	C	.	.	MAF_USDA=22.917
NC_035095.1	51762106	.	C	T	.	.	MAF_USDA=10.417
NC_035095.1	51762144	.	T	A	.	.	MAF_USDA=16.667
NC_035095.1	51762158	.	A	C	.	.	MAF_INRAE=2.5
NC_035095.1	51762159	.	A	T	.	.	MAF_INRAE=2.5
NC_035095.1	51762166	.	T	A	.	.	MAF_INRAE=2.5
NC_035095.1	51762171	.	A	G	.	.	MAF_INRAE=2.5
NC_035095.1	51762174	.	A	T	.	.	MAF_INRAE=2.5
NC_035095.1	51762175	.	G	T	.	.	MAF_INRAE=2.5
NC_035095.1	51762181	.	A	C	.	.	MAF_INRAE=6.667;MAF_USDA=4.918
NC_035095.1	51762183	.	C	T	.	.	MAF_INRAE=3.797;MAF_USDA=12.941
NC_035095.1	51762207	.	T	C	.	.	MAF_INRAE=31.646;MAF_USDA=18.824
NC_035095.1	51762218	.	T	C	.	.	MAF_INRAE=31.646;MAF_USDA=19.412
NC_035095.1	51762221	.	C	T	.	.	MAF_USDA=4.918
NC_035095.1	51762259	.	A	G	.	.	MAF_USDA=1.639
NC_035095.1	51762261	.	G	A	.	.	MAF_INRAE=31.013;MAF_USDA=16.471
NC_035095.1	51762267	.	C	T	.	.	MAF_USDA=1.639
NC_035095.1	51762268	.	A	G	.	.	MAF_INRAE=31.013;MAF_USDA=17.059
NC_035095.1	51762286	.	T	G	.	.	MAF_USDA=16.471
NC_035095.1	51762312	.	C	T	.	.	MAF_INRAE=30.38;MAF_USDA=17.059
NC_035095.1	51762358	.	G	A	.	.	MAF_USDA=4.098
NC_035095.1	51762372	.	G	T	.	.	MAF_INRAE=34.81;MAF_USDA=20.0
NC_035095.1	51762381	.	A	C	.	.	MAF_USDA=1.639
NC_035095.1	51762393	.	A	G	.	.	MAF_USDA=13.529
NC_035095.1	51762416	.	C	T	.	.	MAF_INRAE=1.667;MAF_USDA=1.639
NC_035095.1	51762420	.	C	T	.	.	MAF_INRAE=25.833;MAF_USDA=5.294
NC_035095.1	51762539	.	G	T	.	.	MAF_INRAE=22.152;MAF_USDA=10.417
NC_035095.1	51762540	.	G	A	.	.	MAF_INRAE=30.38;MAF_USDA=16.471
NC_035095.1	51762560	.	A	T	.	.	MAF_INRAE=30.38;MAF_USDA=16.471
NC_035095.1	51762665	.	G	A	.	.	MAF_USDA=2.459
NC_035095.1	51762681	.	T	G	.	.	MAF_INRAE=31.013;MAF_USDA=17.059
NC_035095.1	51762701	.	C	G	.	.	MAF_USDA=1.639
NC_035095.1	51762788	.	C	T	.	.	MAF_INRAE=3.333
NC_035095.1	51762793	.	T	C	.	.	MAF_USDA=11.765
NC_035095.1	51762807	.	A	G	.	.	MAF_INRAE=22.785;MAF_USDA=15.294
NC_035095.1	51762831	.	A	T	.	.	MAF_INRAE=10.759;MAF_USDA=1.639
NC_035095.1	51762841	.	G	A	.	.	MAF_INRAE=10.526
NC_035095.1	51762891	.	A	G	.	.	MAF_INRAE=7.5;MAF_USDA=5.882
NC_035095.1	51762917	.	G	A	.	.	MAF_USDA=2.083
NC_035095.1	51762928	.	C	T	.	.	MAF_USDA=3.529
NC_035095.1	51763043	.	A	C	.	.	MAF_USDA=13.115
NC_035095.1	51763099	.	A	C	.	.	MAF_USDA=13.529
NC_035095.1	51763117	.	T	G	.	.	MAF_INRAE=22.785;MAF_USDA=13.529
NC_035095.1	51763292	.	G	A	.	.	MAF_USDA=4.167
NC_035095.1	51763311	.	C	T	.	.	MAF_INRAE=24.684;MAF_USDA=9.016
NC_035095.1	51763332	.	C	T	.	.	MAF_INRAE=3.165
NC_035095.1	51763353	.	A	T	.	.	MAF_USDA=10.588
NC_035095.1	51763376	.	C	T	.	.	MAF_USDA=10.588
NC_035095.1	51763377	.	A	G	.	.	MAF_USDA=10.588
NC_035095.1	51763437	.	G	T	.	.	MAF_USDA=10.417
NC_035095.1	51763548	.	G	T	.	.	MAF_USDA=13.253
NC_035095.1	51763572	.	A	T	.	.	MAF_USDA=8.197
NC_035095.1	51763626	.	T	C	.	.	MAF_USDA=12.941
NC_035095.1	51763783	.	A	G	.	.	MAF_USDA=1.639
NC_035095.1	51763798	.	A	T	.	.	MAF_INRAE=29.747;MAF_USDA=11.176
NC_035095.1	51763806	.	A	C	.	.	MAF_INRAE=44.304;MAF_USDA=27.059
NC_035095.1	51763832	.	T	A	.	.	MAF_USDA=1.639
NC_035095.1	51763881	.	G	T	.	.	MAF_INRAE=13.924;MAF_USDA=40.0
NC_035095.1	51763948	.	C	A	.	.	MAF_INRAE=18.987;MAF_USDA=2.459
NC_035095.1	51764008	.	A	G	.	.	MAF_INRAE=18.987;MAF_USDA=6.471
NC_035095.1	51764016	.	A	G	.	.	MAF_INRAE=18.987;MAF_USDA=5.294
NC_035095.1	51764020	.	G	A	.	.	MAF_USDA=8.235
NC_035095.1	51764032	.	C	A	.	.	MAF_INRAE=6.329;MAF_USDA=5.294
NC_035095.1	51764057	.	G	T	.	.	MAF_INRAE=24.684;MAF_USDA=39.412
NC_035095.1	51764099	.	A	C	.	.	MAF_USDA=1.639
NC_035095.1	51764125	.	G	A	.	.	MAF_INRAE=26.316;MAF_USDA=5.294
NC_035095.1	51764164	.	C	A	.	.	MAF_INRAE=18.987;MAF_USDA=5.294
NC_035095.1	51764227	.	G	A	.	.	MAF_INRAE=18.987;MAF_USDA=5.294
NC_035095.1	51764235	.	T	C	.	.	MAF_INRAE=29.747;MAF_USDA=8.824
NC_035095.1	51764238	.	C	T	.	.	MAF_INRAE=8.228;MAF_USDA=5.882
NC_035095.1	51764293	.	A	T	.	.	MAF_INRAE=3.165;MAF_USDA=1.639
NC_035095.1	51764295	.	G	A	.	.	MAF_USDA=2.459
NC_035095.1	51764467	.	T	A	.	.	MAF_INRAE=5.263;MAF_USDA=1.639
NC_035095.1	51764477	.	A	G	.	.	MAF_USDA=2.459
NC_035095.1	51764482	.	G	A	.	.	MAF_USDA=2.459
NC_035095.1	51764483	.	G	T	.	.	MAF_USDA=1.639
NC_035095.1	51764498	.	C	T	.	.	MAF_INRAE=18.987;MAF_USDA=26.471
NC_035095.1	51764517	.	A	T	.	.	MAF_INRAE=12.025
NC_035095.1	51764610	.	T	G	.	.	MAF_INRAE=18.987;MAF_USDA=27.647
NC_035095.1	51764710	.	A	T	.	.	MAF_USDA=8.235
NC_035095.1	51764718	.	A	G	.	.	MAF_INRAE=29.167;MAF_USDA=45.882
NC_035095.1	51764810	.	C	T	.	.	MAF_INRAE=15.823;MAF_USDA=10.0
NC_035095.1	51764850	.	G	A	.	.	MAF_USDA=5.738
NC_035095.1	51764945	.	C	A	.	.	MAF_INRAE=15.0
NC_035095.1	51764955	.	C	A	.	.	MAF_INRAE=14.167
NC_035095.1	51764956	.	G	A	.	.	MAF_USDA=2.5
NC_035095.1	51764982	.	A	T	.	.	MAF_INRAE=30.0;MAF_USDA=29.167
NC_035095.1	51765124	.	T	C	.	.	MAF_USDA=4.098
NC_035095.1	51765153	.	T	C	.	.	MAF_INRAE=14.167;MAF_USDA=16.667
NC_035095.1	51765164	.	G	A	.	.	MAF_USDA=17.391
NC_035095.1	51765173	.	T	G	.	.	MAF_INRAE=16.667
NC_035095.1	51765178	.	C	T	.	.	MAF_USDA=11.475
NC_035095.1	51765221	.	C	A	.	.	MAF_USDA=2.353
NC_035095.1	51765249	.	G	A	.	.	MAF_INRAE=18.987;MAF_USDA=22.917
NC_035095.1	51765262	.	C	T	.	.	MAF_INRAE=18.987;MAF_USDA=27.059
NC_035095.1	51765296	.	G	A	.	.	MAF_INRAE=18.987;MAF_USDA=28.235
NC_035095.1	51765348	.	A	T	.	.	MAF_INRAE=17.722;MAF_USDA=28.235
NC_035095.1	51765371	.	A	G	.	.	MAF_INRAE=12.025
NC_035095.1	51765391	.	T	C	.	.	MAF_INRAE=17.722;MAF_USDA=27.647
NC_035095.1	51765411	.	T	C	.	.	MAF_INRAE=18.987;MAF_USDA=31.765
NC_035095.1	51765444	.	G	A	.	.	MAF_USDA=2.459
NC_035095.1	51765462	.	T	C	.	.	MAF_INRAE=15.789;MAF_USDA=2.083
NC_035095.1	51765470	.	G	A	.	.	MAF_INRAE=10.759;MAF_USDA=2.459
NC_035095.1	51765521	.	G	A	.	.	MAF_INRAE=36.076;MAF_USDA=12.5
NC_035095.1	51765522	.	T	G	.	.	MAF_INRAE=40.833;MAF_USDA=12.5
NC_035095.1	51765526	.	T	A	.	.	MAF_USDA=12.5
NC_035095.1	51765527	.	T	G	.	.	MAF_USDA=12.5
NC_035095.1	51765528	.	A	C	.	.	MAF_USDA=12.5
NC_035095.1	51765552	.	T	C	.	.	MAF_INRAE=18.987;MAF_USDA=27.647
NC_035095.1	51765587	.	T	C	.	.	MAF_USDA=1.639
NC_035095.1	51765620	.	A	G	.	.	MAF_INRAE=17.722;MAF_USDA=28.824
NC_035095.1	51765677	.	T	C	.	.	MAF_INRAE=10.759;MAF_USDA=2.459
NC_035095.1	51765704	.	C	T	.	.	MAF_INRAE=12.025;MAF_USDA=10.588
NC_035095.1	51765818	.	G	A	.	.	MAF_INRAE=19.62;MAF_USDA=28.824
NC_035095.1	51765823	.	T	C	.	.	MAF_USDA=2.459
NC_035095.1	51765903	.	C	A	.	.	MAF_INRAE=18.987;MAF_USDA=28.235
NC_035095.1	51765905	.	G	A	.	.	MAF_INRAE=36.076;MAF_USDA=22.353
NC_035095.1	51765912	.	T	C	.	.	MAF_INRAE=10.759;MAF_USDA=2.459
NC_035095.1	51765916	.	A	C	.	.	MAF_INRAE=9.167;MAF_USDA=2.459
NC_035095.1	51765918	.	C	T	.	.	MAF_INRAE=9.167;MAF_USDA=2.459
NC_035095.1	51765979	.	C	A	.	.	MAF_INRAE=10.0;MAF_USDA=2.459
NC_035095.1	51766044	.	A	T	.	.	MAF_USDA=18.824
NC_035095.1	51766062	.	A	C	.	.	MAF_USDA=8.235
NC_035095.1	51766077	.	A	T	.	.	MAF_USDA=1.639
NC_035095.1	51766100	.	C	T	.	.	MAF_USDA=2.941
NC_035095.1	51766126	.	G	A	.	.	MAF_INRAE=18.987;MAF_USDA=27.059
NC_035095.1	51766179	.	T	C	.	.	MAF_INRAE=29.747;MAF_USDA=45.294
NC_035095.1	51766203	.	C	T	.	.	MAF_INRAE=10.759;MAF_USDA=2.5
NC_035095.1	51766208	.	T	G	.	.	MAF_INRAE=18.354;MAF_USDA=27.976
NC_035095.1	51766250	.	T	G	.	.	MAF_INRAE=18.354;MAF_USDA=27.381
NC_035095.1	51766255	.	T	G	.	.	MAF_INRAE=18.354;MAF_USDA=26.786
NC_035095.1	51766256	.	G	A	.	.	MAF_USDA=22.917
NC_035095.1	51766264	.	A	G	.	.	MAF_USDA=22.917
NC_035095.1	51766461	.	G	T	.	.	MAF_INRAE=18.987;MAF_USDA=28.824
NC_035095.1	51766475	.	C	T	.	.	MAF_INRAE=18.987;MAF_USDA=27.976
NC_035095.1	51766606	.	A	G	.	.	MAF_INRAE=18.987;MAF_USDA=27.059
NC_035095.1	51766619	.	T	A	.	.	MAF_INRAE=18.987;MAF_USDA=27.059
NC_035095.1	51766672	.	G	A	.	.	MAF_INRAE=3.165
NC_035095.1	51766707	.	T	G	.	.	MAF_USDA=4.118
NC_035095.1	51766754	.	A	G	.	.	MAF_INRAE=19.62;MAF_USDA=29.167
NC_035095.1	51766756	.	T	C	.	.	MAF_INRAE=36.076;MAF_USDA=24.405
NC_035095.1	51766794	.	T	G	.	.	MAF_USDA=1.667
NC_035095.1	51766893	.	A	T	.	.	MAF_USDA=2.083
NC_035095.1	51766904	.	T	A	.	.	MAF_INRAE=15.823;MAF_USDA=7.059
NC_035095.1	51766906	.	A	C	.	.	MAF_INRAE=18.987;MAF_USDA=29.412
NC_035095.1	51766917	.	A	T	.	.	MAF_INRAE=18.987;MAF_USDA=28.824
NC_035095.1	51766928	.	G	A	.	.	MAF_USDA=19.412
NC_035095.1	51766931	.	A	G	.	.	MAF_INRAE=10.759
NC_035095.1	51766943	.	T	G	.	.	MAF_USDA=4.098
NC_035095.1	51767042	.	C	A	.	.	MAF_INRAE=18.987;MAF_USDA=29.412
NC_035095.1	51767060	.	C	T	.	.	MAF_USDA=3.529
NC_035095.1	51767083	.	C	G	.	.	MAF_INRAE=18.987;MAF_USDA=29.412
NC_035095.1	51767084	.	A	C	.	.	MAF_INRAE=16.667;MAF_USDA=29.412
NC_035095.1	51767099	.	A	C	.	.	MAF_INRAE=18.987;MAF_USDA=29.412
NC_035095.1	51767132	.	A	C	.	.	MAF_INRAE=13.924;MAF_USDA=17.059
NC_035095.1	51767165	.	A	T	.	.	MAF_INRAE=15.823;MAF_USDA=7.059
NC_035095.1	51767220	.	C	T	.	.	MAF_INRAE=11.392
NC_035095.1	51767252	.	G	T	.	.	MAF_INRAE=18.987;MAF_USDA=28.235
NC_035095.1	51767278	.	C	G	.	.	MAF_INRAE=5.063;MAF_USDA=18.75
NC_035095.1	51767307	.	T	G	.	.	MAF_INRAE=18.354;MAF_USDA=28.235
NC_035095.1	51767327	.	G	T	.	.	MAF_USDA=18.824
NC_035095.1	51767386	.	C	A	.	.	MAF_INRAE=12.025
NC_035095.1	51767403	.	A	T	.	.	MAF_USDA=4.918
NC_035095.1	51767405	.	G	A	.	.	MAF_USDA=4.098
NC_035095.1	51767475	.	A	T	.	.	MAF_INRAE=40.0;MAF_USDA=12.5
NC_035095.1	51767504	.	A	G	.	.	MAF_INRAE=13.924;MAF_USDA=33.333
NC_035095.1	51767582	.	T	A	.	.	MAF_INRAE=18.354;MAF_USDA=28.824
NC_035095.1	51767655	.	T	G	.	.	MAF_INRAE=18.987;MAF_USDA=27.381
NC_035095.1	51767727	.	C	T	.	.	MAF_INRAE=3.165;MAF_USDA=1.667
NC_035095.1	51767729	.	A	G	.	.	MAF_INRAE=18.987;MAF_USDA=27.381
NC_035095.1	51767733	.	C	T	.	.	MAF_INRAE=39.241;MAF_USDA=12.5
NC_035095.1	51767789	.	A	G	.	.	MAF_INRAE=14.557;MAF_USDA=12.5
NC_035095.1	51767827	.	A	T	.	.	MAF_INRAE=10.127;MAF_USDA=2.5
NC_035095.1	51767900	.	G	C	.	.	MAF_USDA=12.5
NC_035095.1	51767935	.	A	T	.	.	MAF_USDA=1.667
NC_035095.1	51768013	.	T	A	.	.	MAF_USDA=4.167
NC_035095.1	51768102	.	A	C	.	.	MAF_USDA=1.667
NC_035095.1	51768107	.	C	T	.	.	MAF_USDA=5.0
NC_035095.1	51768162	.	C	T	.	.	MAF_INRAE=10.526
NC_035095.1	51768163	.	G	A	.	.	MAF_INRAE=5.063;MAF_USDA=5.952
NC_035095.1	51768168	.	C	T	.	.	MAF_USDA=29.167
NC_035095.1	51768220	.	C	T	.	.	MAF_USDA=11.31
NC_035095.1	51768221	.	G	C	.	.	MAF_USDA=12.5
NC_035095.1	51768243	.	G	A	.	.	MAF_INRAE=10.526;MAF_USDA=8.333
NC_035095.1	51768273	.	C	T	.	.	MAF_USDA=20.833
NC_035095.1	51768274	.	A	T	.	.	MAF_USDA=20.833
NC_035095.1	51768275	.	C	T	.	.	MAF_USDA=25.0
NC_035095.1	51768305	.	C	T	.	.	MAF_USDA=39.583
NC_035095.1	51768323	.	A	C	.	.	MAF_INRAE=1.667;MAF_USDA=41.667
NC_035095.1	51768330	.	A	G	.	.	MAF_INRAE=1.667
NC_035095.1	51768333	.	T	G	.	.	MAF_USDA=5.833
NC_035095.1	51768399	.	C	T	.	.	MAF_USDA=18.452
NC_035095.1	51768422	.	A	G	.	.	MAF_INRAE=22.785;MAF_USDA=33.735
NC_035095.1	51768456	.	C	T	.	.	MAF_INRAE=22.152;MAF_USDA=29.518
NC_035095.1	51768463	.	C	T	.	.	MAF_INRAE=27.215;MAF_USDA=36.747
NC_035095.1	51768481	.	G	C	.	.	MAF_INRAE=27.215;MAF_USDA=40.361
NC_035095.1	51768544	.	G	T	.	.	MAF_INRAE=22.152;MAF_USDA=31.928
NC_035095.1	51768587	.	C	T	.	.	MAF_INRAE=7.595;MAF_USDA=2.5
NC_035095.1	51768756	.	T	C	.	.	MAF_INRAE=42.105;MAF_USDA=49.405
NC_035095.1	51768776	.	A	G	.	.	MAF_INRAE=2.532;MAF_USDA=1.667
NC_035095.1	51768794	.	G	A	.	.	MAF_USDA=3.333
NC_035095.1	51768855	.	G	T	.	.	MAF_INRAE=26.582;MAF_USDA=45.833
NC_035095.1	51768926	.	T	C	.	.	MAF_USDA=3.333
NC_035095.1	51768941	.	G	T	.	.	MAF_INRAE=4.43;MAF_USDA=10.119
NC_035095.1	51768952	.	G	T	.	.	MAF_INRAE=18.987;MAF_USDA=10.119
NC_035095.1	51769116	.	T	G	.	.	MAF_INRAE=48.101;MAF_USDA=44.048
NC_035095.1	51769119	.	G	A	.	.	MAF_INRAE=15.19;MAF_USDA=11.31
NC_035095.1	51769150	.	C	A	.	.	MAF_INRAE=47.468;MAF_USDA=45.833
NC_035095.1	51769280	.	C	T	.	.	MAF_USDA=2.353
NC_035095.1	51769394	.	C	A	.	.	MAF_INRAE=47.468;MAF_USDA=38.235
NC_035095.1	51769417	.	C	G	.	.	MAF_INRAE=47.468;MAF_USDA=36.471
NC_035095.1	51769431	.	C	G	.	.	MAF_INRAE=47.468;MAF_USDA=36.471
NC_035095.1	51769451	.	A	T	.	.	MAF_USDA=2.459
NC_035095.1	51769472	.	T	G	.	.	MAF_INRAE=48.333;MAF_USDA=36.471
NC_035095.1	51769484	.	A	C	.	.	MAF_USDA=1.639
NC_035095.1	51769506	.	A	C	.	.	MAF_INRAE=48.333;MAF_USDA=35.882
NC_035095.1	51769534	.	T	G	.	.	MAF_INRAE=50.0;MAF_USDA=33.333
NC_035095.1	51769581	.	T	G	.	.	MAF_INRAE=47.5;MAF_USDA=33.929
NC_035095.1	51769587	.	G	A	.	.	MAF_INRAE=25.949
NC_035095.1	51769595	.	A	G	.	.	MAF_INRAE=46.667;MAF_USDA=29.167
NC_035095.1	51769597	.	T	A	.	.	MAF_INRAE=46.667;MAF_USDA=29.167
NC_035095.1	51769601	.	C	G	.	.	MAF_USDA=27.083
NC_035095.1	51769608	.	G	T	.	.	MAF_USDA=41.667
NC_035095.1	51769609	.	G	T	.	.	MAF_USDA=27.083
NC_035095.1	51769612	.	T	C	.	.	MAF_USDA=26.087
NC_035095.1	51769719	.	G	A	.	.	MAF_INRAE=47.5;MAF_USDA=33.333
NC_035095.1	51769750	.	A	G	.	.	MAF_INRAE=27.848;MAF_USDA=17.213
NC_035095.1	51769787	.	C	T	.	.	MAF_INRAE=45.57;MAF_USDA=38.235
NC_035095.1	51769790	.	C	A	.	.	MAF_USDA=2.459
NC_035095.1	51769794	.	T	C	.	.	MAF_INRAE=10.0;MAF_USDA=2.5
NC_035095.1	51769803	.	A	C	.	.	MAF_INRAE=46.203;MAF_USDA=36.905
NC_035095.1	51769842	.	G	T	.	.	MAF_INRAE=45.57;MAF_USDA=37.5
NC_035095.1	51769894	.	A	G	.	.	MAF_INRAE=5.0;MAF_USDA=5.0
NC_035095.1	51769895	.	G	T	.	.	MAF_INRAE=12.025;MAF_USDA=11.31
NC_035095.1	51769937	.	A	C	.	.	MAF_INRAE=45.57;MAF_USDA=37.059
NC_035095.1	51769969	.	T	C	.	.	MAF_INRAE=48.101;MAF_USDA=35.882
NC_035095.1	51769982	.	G	A	.	.	MAF_INRAE=47.468;MAF_USDA=36.471
NC_035095.1	51770015	.	T	G	.	.	MAF_INRAE=48.101;MAF_USDA=37.647
NC_035095.1	51770052	.	G	T	.	.	MAF_INRAE=31.579;MAF_USDA=37.647
NC_035095.1	51770088	.	A	C	.	.	MAF_INRAE=48.101;MAF_USDA=38.235
NC_035095.1	51770128	.	G	A	.	.	MAF_USDA=3.529
NC_035095.1	51770134	.	C	A	.	.	MAF_INRAE=48.734;MAF_USDA=37.647
NC_035095.1	51770149	.	C	T	.	.	MAF_INRAE=48.734;MAF_USDA=37.647
NC_035095.1	51770243	.	C	G	.	.	MAF_USDA=5.738
NC_035095.1	51770254	.	G	A	.	.	MAF_INRAE=45.833;MAF_USDA=38.235
NC_035095.1	51770273	.	A	C	.	.	MAF_USDA=38.235
NC_035095.1	51770284	.	A	T	.	.	MAF_INRAE=45.833;MAF_USDA=38.235
NC_035095.1	51770298	.	C	A	.	.	MAF_USDA=11.765
NC_035095.1	51770322	.	A	G	.	.	MAF_INRAE=11.392
NC_035095.1	51770333	.	T	C	.	.	MAF_INRAE=6.667;MAF_USDA=5.738
NC_035095.1	51770364	.	G	A	.	.	MAF_INRAE=48.101;MAF_USDA=37.647
NC_035095.1	51770378	.	T	G	.	.	MAF_USDA=4.098
NC_035095.1	51770395	.	C	T	.	.	MAF_INRAE=47.468;MAF_USDA=37.647
NC_035095.1	51770462	.	A	C	.	.	MAF_INRAE=48.734;MAF_USDA=37.647
NC_035095.1	51770491	.	A	C	.	.	MAF_INRAE=48.734;MAF_USDA=35.294
NC_035095.1	51770515	.	A	T	.	.	MAF_INRAE=19.62;MAF_USDA=2.459
NC_035095.1	51770523	.	A	G	.	.	MAF_INRAE=24.684;MAF_USDA=10.656
NC_035095.1	51770526	.	A	G	.	.	MAF_INRAE=45.833;MAF_USDA=37.647
NC_035095.1	51770546	.	A	G	.	.	MAF_USDA=5.882
```
