## Supplemental Data 1 for "Development of a high-density 665 K SNP array for rainbow trout genome-wide genotyping": INRAE_USDA_MAF1.vcf (part 614 of 1714)

```
NC_035095.1	51770608	.	A	T	.	.	MAF_INRAE=40.506;MAF_USDA=45.294
NC_035095.1	51770672	.	C	A	.	.	MAF_INRAE=39.241;MAF_USDA=47.917
NC_035095.1	51770691	.	G	T	.	.	MAF_USDA=4.918
NC_035095.1	51770693	.	T	C	.	.	MAF_USDA=3.333
NC_035095.1	51770756	.	C	T	.	.	MAF_USDA=5.882
NC_035095.1	51770879	.	G	C	.	.	MAF_INRAE=10.0;MAF_USDA=2.459
NC_035095.1	51770893	.	A	C	.	.	MAF_INRAE=15.19;MAF_USDA=40.588
NC_035095.1	51770949	.	T	C	.	.	MAF_INRAE=46.203;MAF_USDA=46.471
NC_035095.1	51771077	.	C	T	.	.	MAF_INRAE=13.333;MAF_USDA=10.417
NC_035095.1	51771140	.	T	G	.	.	MAF_USDA=3.279
NC_035095.1	51771248	.	A	G	.	.	MAF_USDA=10.417
NC_035095.1	51771253	.	G	C	.	.	MAF_USDA=6.25
NC_035095.1	51771255	.	G	A	.	.	MAF_USDA=43.75
NC_035095.1	51771347	.	T	G	.	.	MAF_USDA=2.941
NC_035095.1	51771411	.	A	G	.	.	MAF_USDA=12.295
NC_035095.1	51771512	.	C	T	.	.	MAF_INRAE=14.557;MAF_USDA=4.118
NC_035095.1	51771546	.	T	A	.	.	MAF_INRAE=4.167;MAF_USDA=14.583
NC_035095.1	51771548	.	C	A	.	.	MAF_INRAE=4.167;MAF_USDA=14.583
NC_035095.1	51771549	.	C	A	.	.	MAF_INRAE=4.167;MAF_USDA=14.583
NC_035095.1	51771650	.	A	C	.	.	MAF_INRAE=4.43;MAF_USDA=10.0
NC_035095.1	51771652	.	C	T	.	.	MAF_INRAE=4.167;MAF_USDA=10.0
NC_035095.1	51771693	.	T	C	.	.	MAF_USDA=2.459
NC_035095.1	51771948	.	G	T	.	.	MAF_INRAE=3.165
NC_035095.1	51771959	.	C	T	.	.	MAF_INRAE=10.0;MAF_USDA=5.738
NC_035095.1	51772068	.	T	A	.	.	MAF_INRAE=23.418;MAF_USDA=13.529
NC_035095.1	51772085	.	T	A	.	.	MAF_USDA=1.639
NC_035095.1	51772088	.	G	C	.	.	MAF_USDA=1.639
NC_035095.1	51772143	.	A	G	.	.	MAF_USDA=1.639
NC_035095.1	51772152	.	G	A	.	.	MAF_INRAE=3.165;MAF_USDA=32.941
NC_035095.1	51772346	.	C	T	.	.	MAF_INRAE=14.557;MAF_USDA=8.235
NC_035095.1	51772545	.	G	A	.	.	MAF_USDA=1.639
NC_035095.1	51772622	.	C	T	.	.	MAF_INRAE=23.418;MAF_USDA=14.118
NC_035095.1	51772641	.	G	A	.	.	MAF_INRAE=10.0;MAF_USDA=5.738
NC_035095.1	51772681	.	G	A	.	.	MAF_USDA=12.5
NC_035095.1	51772716	.	T	G	.	.	MAF_INRAE=3.165;MAF_USDA=25.882
NC_035095.1	51772729	.	C	T	.	.	MAF_INRAE=19.62;MAF_USDA=1.639
NC_035095.1	51772793	.	G	T	.	.	MAF_INRAE=23.418;MAF_USDA=14.118
NC_035095.1	51772825	.	G	C	.	.	MAF_USDA=9.836
NC_035095.1	51772888	.	G	T	.	.	MAF_INRAE=31.646;MAF_USDA=34.706
NC_035095.1	51772911	.	G	A	.	.	MAF_INRAE=10.759;MAF_USDA=4.098
NC_035095.1	51772987	.	A	G	.	.	MAF_INRAE=2.5
NC_035095.1	51772992	.	C	T	.	.	MAF_INRAE=2.5
NC_035095.1	51773008	.	A	G	.	.	MAF_USDA=1.639
NC_035095.1	51773108	.	T	C	.	.	MAF_INRAE=17.089;MAF_USDA=18.033
NC_035095.1	51773111	.	A	T	.	.	MAF_USDA=1.639
NC_035095.1	51773143	.	G	T	.	.	MAF_INRAE=6.667
NC_035095.1	51773149	.	A	G	.	.	MAF_USDA=1.639
NC_035095.1	51773207	.	G	A	.	.	MAF_INRAE=45.0;MAF_USDA=31.176
NC_035095.1	51773324	.	A	C	.	.	MAF_USDA=22.917
NC_035095.1	51773410	.	G	T	.	.	MAF_INRAE=10.0
NC_035095.1	51773421	.	C	G	.	.	MAF_INRAE=30.833;MAF_USDA=20.833
NC_035095.1	51773543	.	G	A	.	.	MAF_INRAE=3.333;MAF_USDA=17.073
NC_035095.1	51773567	.	G	A	.	.	MAF_USDA=3.571
NC_035095.1	51773589	.	G	A	.	.	MAF_INRAE=3.797;MAF_USDA=22.941
NC_035095.1	51773612	.	C	A	.	.	MAF_USDA=2.5
NC_035095.1	51773630	.	C	T	.	.	MAF_USDA=1.667
NC_035095.1	51773639	.	T	C	.	.	MAF_USDA=1.667
NC_035095.1	51773641	.	G	A	.	.	MAF_INRAE=3.165;MAF_USDA=22.619
NC_035095.1	51773680	.	C	T	.	.	MAF_INRAE=3.165;MAF_USDA=20.833
NC_035095.1	51773790	.	T	C	.	.	MAF_INRAE=3.165;MAF_USDA=20.833
NC_035095.1	51773806	.	A	T	.	.	MAF_INRAE=3.165;MAF_USDA=21.429
NC_035095.1	51773835	.	T	G	.	.	MAF_INRAE=35.443;MAF_USDA=26.19
NC_035095.1	51773881	.	G	A	.	.	MAF_INRAE=6.667;MAF_USDA=6.548
NC_035095.1	51773936	.	T	G	.	.	MAF_USDA=1.667
NC_035095.1	51773962	.	G	T	.	.	MAF_INRAE=11.392
NC_035095.1	51773982	.	G	T	.	.	MAF_USDA=16.071
NC_035095.1	51773983	.	G	A	.	.	MAF_USDA=16.071
NC_035095.1	51774055	.	G	T	.	.	MAF_USDA=4.098
NC_035095.1	51774061	.	C	A	.	.	MAF_USDA=6.471
NC_035095.1	51774078	.	C	G	.	.	MAF_INRAE=4.43;MAF_USDA=10.588
NC_035095.1	51774082	.	C	T	.	.	MAF_USDA=2.459
NC_035095.1	51774106	.	C	T	.	.	MAF_INRAE=11.392;MAF_USDA=5.738
NC_035095.1	51774121	.	A	G	.	.	MAF_USDA=10.588
NC_035095.1	51774195	.	A	G	.	.	MAF_USDA=5.738
NC_035095.1	51774204	.	T	A	.	.	MAF_INRAE=15.823;MAF_USDA=5.738
NC_035095.1	51774212	.	G	A	.	.	MAF_INRAE=15.789;MAF_USDA=8.197
NC_035095.1	51774313	.	A	G	.	.	MAF_USDA=5.882
NC_035095.1	51774366	.	G	A	.	.	MAF_INRAE=19.62;MAF_USDA=43.529
NC_035095.1	51774446	.	T	C	.	.	MAF_INRAE=12.025;MAF_USDA=33.529
NC_035095.1	51774484	.	C	A	.	.	MAF_INRAE=10.759;MAF_USDA=12.295
NC_035095.1	51774540	.	A	G	.	.	MAF_USDA=3.279
NC_035095.1	51774681	.	A	G	.	.	MAF_USDA=1.667
NC_035095.1	51774706	.	T	G	.	.	MAF_INRAE=7.595;MAF_USDA=9.412
NC_035095.1	51774719	.	A	G	.	.	MAF_USDA=3.333
NC_035095.1	51774724	.	G	C	.	.	MAF_INRAE=9.167;MAF_USDA=19.167
NC_035095.1	51774733	.	T	A	.	.	MAF_USDA=17.857
NC_035095.1	51774750	.	C	A	.	.	MAF_INRAE=4.43;MAF_USDA=8.929
NC_035095.1	51774781	.	C	T	.	.	MAF_INRAE=13.291;MAF_USDA=14.881
NC_035095.1	51774787	.	T	A	.	.	MAF_USDA=2.5
NC_035095.1	51774812	.	C	A	.	.	MAF_USDA=1.667
NC_035095.1	51774876	.	G	T	.	.	MAF_USDA=1.667
NC_035095.1	51774892	.	T	C	.	.	MAF_USDA=1.695
NC_035095.1	51774899	.	T	C	.	.	MAF_USDA=3.39
NC_035095.1	51774907	.	A	C	.	.	MAF_USDA=3.39
NC_035095.1	51774909	.	C	T	.	.	MAF_USDA=19.277
NC_035095.1	51774911	.	A	G	.	.	MAF_USDA=2.083
NC_035095.1	51774924	.	T	C	.	.	MAF_INRAE=10.526
NC_035095.1	51774963	.	T	G	.	.	MAF_USDA=29.167
NC_035095.1	51774973	.	C	T	.	.	MAF_INRAE=10.526;MAF_USDA=41.667
NC_035095.1	51774978	.	G	C	.	.	MAF_USDA=8.333
NC_035095.1	51774979	.	T	A	.	.	MAF_USDA=8.333
NC_035095.1	51774991	.	C	T	.	.	MAF_USDA=4.167
NC_035095.1	51774993	.	G	T	.	.	MAF_USDA=4.167
NC_035095.1	51775003	.	C	G	.	.	MAF_USDA=39.583
NC_035095.1	51775004	.	G	A	.	.	MAF_USDA=1.724
NC_035095.1	51775016	.	G	A	.	.	MAF_USDA=43.75
NC_035095.1	51775054	.	A	G	.	.	MAF_USDA=43.75
NC_035095.1	51775723	.	C	T	.	.	MAF_USDA=12.5
NC_035095.1	51775773	.	T	G	.	.	MAF_USDA=3.529
NC_035095.1	51775803	.	T	G	.	.	MAF_USDA=1.639
NC_035095.1	51775871	.	G	T	.	.	MAF_INRAE=10.526;MAF_USDA=18.033
NC_035095.1	51775872	.	C	T	.	.	MAF_USDA=3.529
NC_035095.1	51775873	.	A	T	.	.	MAF_USDA=3.529
NC_035095.1	51775874	.	T	G	.	.	MAF_USDA=3.529
NC_035095.1	51775927	.	T	G	.	.	MAF_INRAE=4.43;MAF_USDA=10.588
NC_035095.1	51775928	.	A	C	.	.	MAF_USDA=4.167
NC_035095.1	51775966	.	A	G	.	.	MAF_USDA=4.098
NC_035095.1	51775976	.	C	T	.	.	MAF_USDA=3.279
NC_035095.1	51776003	.	C	T	.	.	MAF_INRAE=20.253;MAF_USDA=18.235
NC_035095.1	51776099	.	G	T	.	.	MAF_INRAE=14.557;MAF_USDA=18.852
NC_035095.1	51776118	.	A	G	.	.	MAF_USDA=10.417
NC_035095.1	51776123	.	C	G	.	.	MAF_INRAE=16.667;MAF_USDA=18.824
NC_035095.1	51776153	.	T	C	.	.	MAF_USDA=3.529
NC_035095.1	51776161	.	C	T	.	.	MAF_INRAE=20.253;MAF_USDA=18.235
NC_035095.1	51776236	.	C	G	.	.	MAF_INRAE=10.526
NC_035095.1	51776248	.	G	T	.	.	MAF_USDA=7.377
NC_035095.1	51776296	.	T	A	.	.	MAF_USDA=1.639
NC_035095.1	51776319	.	T	G	.	.	MAF_USDA=7.377
NC_035095.1	51776388	.	G	T	.	.	MAF_INRAE=16.667;MAF_USDA=29.412
NC_035095.1	51776389	.	G	A	.	.	MAF_USDA=4.706
NC_035095.1	51776457	.	A	T	.	.	MAF_INRAE=19.62;MAF_USDA=17.059
NC_035095.1	51776523	.	A	C	.	.	MAF_USDA=2.459
NC_035095.1	51776551	.	A	G	.	.	MAF_USDA=6.557
NC_035095.1	51776628	.	A	C	.	.	MAF_USDA=2.459
NC_035095.1	51776637	.	A	G	.	.	MAF_INRAE=10.0;MAF_USDA=9.412
NC_035095.1	51776653	.	G	C	.	.	MAF_INRAE=10.0;MAF_USDA=9.412
NC_035095.1	51776675	.	G	A	.	.	MAF_INRAE=3.165;MAF_USDA=12.5
NC_035095.1	51776713	.	A	G	.	.	MAF_INRAE=10.0;MAF_USDA=10.0
NC_035095.1	51776875	.	T	G	.	.	MAF_INRAE=18.987;MAF_USDA=18.235
NC_035095.1	51776883	.	C	T	.	.	MAF_USDA=4.118
NC_035095.1	51777085	.	G	T	.	.	MAF_INRAE=31.579;MAF_USDA=29.268
NC_035095.1	51777148	.	G	A	.	.	MAF_USDA=47.826
NC_035095.1	51777208	.	A	T	.	.	MAF_INRAE=10.0;MAF_USDA=27.439
NC_035095.1	51777346	.	G	A	.	.	MAF_USDA=2.459
NC_035095.1	51777455	.	A	T	.	.	MAF_INRAE=12.5;MAF_USDA=10.417
NC_035095.1	51777490	.	C	T	.	.	MAF_INRAE=10.0;MAF_USDA=6.25
NC_035095.1	51777550	.	C	A	.	.	MAF_USDA=1.639
NC_035095.1	51777580	.	C	T	.	.	MAF_USDA=1.639
NC_035095.1	51777589	.	C	T	.	.	MAF_INRAE=10.0;MAF_USDA=23.81
NC_035095.1	51777644	.	A	T	.	.	MAF_USDA=21.951
NC_035095.1	51777648	.	C	T	.	.	MAF_INRAE=47.5;MAF_USDA=10.241
NC_035095.1	51777652	.	A	G	.	.	MAF_USDA=1.695
NC_035095.1	51777657	.	A	C	.	.	MAF_INRAE=31.579;MAF_USDA=18.072
NC_035095.1	51777740	.	A	C	.	.	MAF_INRAE=36.709;MAF_USDA=10.241
NC_035095.1	51777827	.	T	G	.	.	MAF_USDA=2.542
NC_035095.1	51777828	.	G	C	.	.	MAF_USDA=6.627
NC_035095.1	51777874	.	A	C	.	.	MAF_USDA=10.833
NC_035095.1	51777937	.	A	T	.	.	MAF_INRAE=6.667;MAF_USDA=5.0
NC_035095.1	51777939	.	G	A	.	.	MAF_USDA=3.333
NC_035095.1	51778038	.	G	T	.	.	MAF_INRAE=16.667;MAF_USDA=41.667
NC_035095.1	51778050	.	A	G	.	.	MAF_INRAE=10.833;MAF_USDA=17.059
NC_035095.1	51778052	.	G	A	.	.	MAF_USDA=1.639
NC_035095.1	51778145	.	T	A	.	.	MAF_USDA=7.5
NC_035095.1	51778173	.	G	A	.	.	MAF_USDA=4.118
NC_035095.1	51778179	.	T	G	.	.	MAF_USDA=4.118
NC_035095.1	51778262	.	T	C	.	.	MAF_USDA=1.639
NC_035095.1	51778350	.	A	G	.	.	MAF_USDA=8.235
NC_035095.1	51778384	.	T	C	.	.	MAF_INRAE=9.167;MAF_USDA=10.0
NC_035095.1	51778686	.	A	G	.	.	MAF_USDA=3.279
NC_035095.1	51778688	.	A	G	.	.	MAF_INRAE=18.987;MAF_USDA=2.459
NC_035095.1	51778749	.	A	T	.	.	MAF_USDA=1.639
NC_035095.1	51778820	.	C	T	.	.	MAF_INRAE=14.557;MAF_USDA=18.033
NC_035095.1	51778825	.	C	T	.	.	MAF_USDA=2.083
NC_035095.1	51778854	.	C	T	.	.	MAF_INRAE=10.833;MAF_USDA=15.294
NC_035095.1	51778888	.	G	T	.	.	MAF_USDA=1.639
NC_035095.1	51778908	.	C	T	.	.	MAF_USDA=1.639
NC_035095.1	51778953	.	T	A	.	.	MAF_USDA=3.279
NC_035095.1	51779068	.	T	G	.	.	MAF_INRAE=3.165
NC_035095.1	51779096	.	G	A	.	.	MAF_USDA=2.459
NC_035095.1	51779102	.	T	A	.	.	MAF_USDA=2.459
NC_035095.1	51779376	.	G	A	.	.	MAF_USDA=3.279
NC_035095.1	51779471	.	C	T	.	.	MAF_USDA=14.706
NC_035095.1	51779538	.	A	G	.	.	MAF_INRAE=13.333
NC_035095.1	51779548	.	A	G	.	.	MAF_INRAE=13.333
NC_035095.1	51779555	.	T	A	.	.	MAF_INRAE=13.333
NC_035095.1	51779562	.	T	C	.	.	MAF_INRAE=13.333
NC_035095.1	51779564	.	G	A	.	.	MAF_INRAE=13.333
NC_035095.1	51779569	.	C	T	.	.	MAF_INRAE=13.333
NC_035095.1	51779613	.	A	G	.	.	MAF_INRAE=40.833
NC_035095.1	51779649	.	T	C	.	.	MAF_INRAE=49.167
NC_035095.1	51779650	.	C	T	.	.	MAF_INRAE=49.167
NC_035095.1	51779665	.	T	C	.	.	MAF_INRAE=49.167
NC_035095.1	51779673	.	T	G	.	.	MAF_INRAE=49.167
NC_035095.1	51779723	.	T	C	.	.	MAF_INRAE=49.167
NC_035095.1	51779758	.	C	T	.	.	MAF_INRAE=44.167
NC_035095.1	51779765	.	T	C	.	.	MAF_INRAE=44.167
NC_035095.1	51779766	.	G	A	.	.	MAF_INRAE=44.167
NC_035095.1	51779774	.	C	T	.	.	MAF_INRAE=44.167
NC_035095.1	51779778	.	A	T	.	.	MAF_INRAE=44.167
NC_035095.1	51779815	.	G	A	.	.	MAF_INRAE=22.5
NC_035095.1	51779819	.	C	G	.	.	MAF_INRAE=22.5;MAF_USDA=31.25
NC_035095.1	51779820	.	A	G	.	.	MAF_INRAE=10.0;MAF_USDA=14.706
NC_035095.1	51779823	.	T	C	.	.	MAF_INRAE=19.167
NC_035095.1	51779837	.	G	T	.	.	MAF_INRAE=18.987;MAF_USDA=1.639
NC_035095.1	51779848	.	A	G	.	.	MAF_USDA=3.279
NC_035095.1	51779850	.	A	G	.	.	MAF_USDA=4.098
NC_035095.1	51779864	.	C	T	.	.	MAF_INRAE=3.165;MAF_USDA=12.5
NC_035095.1	51779938	.	G	A	.	.	MAF_INRAE=10.127;MAF_USDA=27.083
NC_035095.1	51779986	.	C	T	.	.	MAF_USDA=1.639
NC_035095.1	51780117	.	T	G	.	.	MAF_USDA=14.881
NC_035095.1	51780237	.	C	A	.	.	MAF_USDA=1.639
NC_035095.1	51780300	.	C	G	.	.	MAF_USDA=2.459
NC_035095.1	51780318	.	T	G	.	.	MAF_INRAE=36.709;MAF_USDA=11.176
NC_035095.1	51780321	.	T	G	.	.	MAF_INRAE=36.667;MAF_USDA=11.176
NC_035095.1	51780362	.	T	G	.	.	MAF_INRAE=48.734;MAF_USDA=23.529
NC_035095.1	51780366	.	G	A	.	.	MAF_USDA=3.529
NC_035095.1	51780368	.	C	T	.	.	MAF_USDA=2.941
NC_035095.1	51780376	.	C	T	.	.	MAF_USDA=4.118
NC_035095.1	51780383	.	T	C	.	.	MAF_USDA=3.529
NC_035095.1	51780393	.	T	C	.	.	MAF_USDA=4.118
NC_035095.1	51780550	.	C	A	.	.	MAF_USDA=1.639
NC_035095.1	51780562	.	C	A	.	.	MAF_INRAE=10.0;MAF_USDA=8.824
NC_035095.1	51780571	.	A	C	.	.	MAF_INRAE=10.0;MAF_USDA=13.529
NC_035095.1	51780662	.	T	C	.	.	MAF_USDA=7.377
NC_035095.1	51780685	.	T	G	.	.	MAF_USDA=6.557
NC_035095.1	51780686	.	C	T	.	.	MAF_INRAE=6.667;MAF_USDA=13.934
NC_035095.1	51780690	.	A	C	.	.	MAF_INRAE=9.167;MAF_USDA=3.279
NC_035095.1	51780734	.	A	C	.	.	MAF_USDA=2.459
NC_035095.1	51780751	.	C	A	.	.	MAF_INRAE=14.557;MAF_USDA=41.765
NC_035095.1	51780769	.	G	T	.	.	MAF_INRAE=10.0;MAF_USDA=7.647
NC_035095.1	51780771	.	C	A	.	.	MAF_INRAE=22.152;MAF_USDA=49.412
NC_035095.1	51780777	.	T	A	.	.	MAF_USDA=6.557
NC_035095.1	51780791	.	C	T	.	.	MAF_INRAE=22.152;MAF_USDA=48.824
NC_035095.1	51780809	.	G	A	.	.	MAF_USDA=6.557
NC_035095.1	51780812	.	A	T	.	.	MAF_INRAE=7.5;MAF_USDA=1.639
NC_035095.1	51780864	.	A	T	.	.	MAF_USDA=1.639
NC_035095.1	51780865	.	A	T	.	.	MAF_USDA=1.639
NC_035095.1	51780892	.	C	T	.	.	MAF_INRAE=20.253;MAF_USDA=17.059
NC_035095.1	51780893	.	A	G	.	.	MAF_USDA=3.279
NC_035095.1	51780908	.	C	A	.	.	MAF_INRAE=22.152;MAF_USDA=20.0
NC_035095.1	51780924	.	A	G	.	.	MAF_INRAE=7.595;MAF_USDA=5.738
NC_035095.1	51781040	.	T	G	.	.	MAF_INRAE=15.823;MAF_USDA=8.235
NC_035095.1	51781042	.	G	A	.	.	MAF_INRAE=17.5;MAF_USDA=8.235
NC_035095.1	51781072	.	G	A	.	.	MAF_USDA=8.333
NC_035095.1	51781089	.	A	T	.	.	MAF_USDA=2.459
NC_035095.1	51781219	.	A	G	.	.	MAF_USDA=3.279
NC_035095.1	51781226	.	A	G	.	.	MAF_USDA=3.279
NC_035095.1	51781390	.	T	G	.	.	MAF_INRAE=6.667;MAF_USDA=4.918
NC_035095.1	51781450	.	G	T	.	.	MAF_USDA=10.656
NC_035095.1	51781479	.	A	G	.	.	MAF_USDA=1.639
NC_035095.1	51781482	.	C	A	.	.	MAF_USDA=1.639
NC_035095.1	51781542	.	G	T	.	.	MAF_USDA=8.824
NC_035095.1	51781611	.	A	G	.	.	MAF_USDA=15.294
NC_035095.1	51781630	.	A	T	.	.	MAF_USDA=4.118
NC_035095.1	51781742	.	T	C	.	.	MAF_USDA=4.706
NC_035095.1	51781818	.	A	G	.	.	MAF_USDA=1.639
NC_035095.1	51781860	.	A	G	.	.	MAF_USDA=1.639
NC_035095.1	51781871	.	G	T	.	.	MAF_USDA=15.882
NC_035095.1	51781944	.	T	A	.	.	MAF_USDA=14.583
NC_035095.1	51781978	.	G	T	.	.	MAF_INRAE=19.62;MAF_USDA=2.459
NC_035095.1	51781997	.	G	T	.	.	MAF_INRAE=10.0
NC_035095.1	51782024	.	T	G	.	.	MAF_USDA=3.279
NC_035095.1	51782037	.	G	A	.	.	MAF_INRAE=10.759
NC_035095.1	51782184	.	G	A	.	.	MAF_INRAE=15.789
NC_035095.1	51782188	.	T	G	.	.	MAF_INRAE=4.43;MAF_USDA=15.294
NC_035095.1	51782207	.	T	G	.	.	MAF_USDA=15.294
NC_035095.1	51782278	.	G	T	.	.	MAF_USDA=2.353
NC_035095.1	51782280	.	A	G	.	.	MAF_USDA=2.353
NC_035095.1	51782283	.	C	T	.	.	MAF_USDA=1.639
NC_035095.1	51782286	.	G	A	.	.	MAF_INRAE=22.785;MAF_USDA=48.824
NC_035095.1	51782358	.	G	A	.	.	MAF_USDA=2.459
NC_035095.1	51782359	.	T	A	.	.	MAF_INRAE=10.526
NC_035095.1	51782430	.	C	A	.	.	MAF_USDA=3.279
NC_035095.1	51782441	.	G	A	.	.	MAF_INRAE=7.595;MAF_USDA=6.557
NC_035095.1	51782561	.	G	A	.	.	MAF_USDA=4.118
NC_035095.1	51782575	.	G	T	.	.	MAF_USDA=4.098
NC_035095.1	51782669	.	C	T	.	.	MAF_INRAE=10.759
NC_035095.1	51782680	.	A	C	.	.	MAF_USDA=2.459
NC_035095.1	51782775	.	T	C	.	.	MAF_USDA=4.118
NC_035095.1	51782816	.	A	G	.	.	MAF_USDA=3.529
NC_035095.1	51782854	.	A	C	.	.	MAF_USDA=1.639
NC_035095.1	51782973	.	G	T	.	.	MAF_USDA=4.118
NC_035095.1	51783000	.	A	G	.	.	MAF_USDA=4.118
NC_035095.1	51783107	.	A	T	.	.	MAF_USDA=3.279
NC_035095.1	51783315	.	G	A	.	.	MAF_USDA=7.377
NC_035095.1	51783320	.	G	A	.	.	MAF_USDA=4.098
NC_035095.1	51783358	.	G	A	.	.	MAF_USDA=4.118
NC_035095.1	51783397	.	A	G	.	.	MAF_INRAE=6.962;MAF_USDA=6.557
NC_035095.1	51783451	.	G	T	.	.	MAF_USDA=4.706
NC_035095.1	51783617	.	C	T	.	.	MAF_USDA=1.639
NC_035095.1	51783674	.	G	A	.	.	MAF_USDA=1.639
NC_035095.1	51783677	.	G	T	.	.	MAF_INRAE=9.494;MAF_USDA=2.459
NC_035095.1	51783744	.	C	A	.	.	MAF_USDA=1.639
NC_035095.1	51783838	.	A	G	.	.	MAF_INRAE=35.443;MAF_USDA=48.235
NC_035095.1	51783840	.	G	A	.	.	MAF_INRAE=16.667;MAF_USDA=16.471
NC_035095.1	51784006	.	C	G	.	.	MAF_USDA=15.294
NC_035095.1	51784042	.	G	A	.	.	MAF_INRAE=32.911;MAF_USDA=9.412
NC_035095.1	51784046	.	G	C	.	.	MAF_USDA=3.279
NC_035095.1	51784100	.	G	T	.	.	MAF_USDA=4.167
NC_035095.1	51784103	.	T	G	.	.	MAF_USDA=4.167
NC_035095.1	51784155	.	T	C	.	.	MAF_USDA=3.279
NC_035095.1	51784187	.	G	T	.	.	MAF_INRAE=4.43;MAF_USDA=7.647
NC_035095.1	51784188	.	G	A	.	.	MAF_USDA=4.118
NC_035095.1	51784248	.	G	A	.	.	MAF_INRAE=9.494;MAF_USDA=27.083
NC_035095.1	51784288	.	C	T	.	.	MAF_INRAE=10.127;MAF_USDA=8.235
NC_035095.1	51784290	.	A	G	.	.	MAF_USDA=1.639
NC_035095.1	51784339	.	T	C	.	.	MAF_USDA=5.294
NC_035095.1	51784374	.	G	A	.	.	MAF_USDA=3.279
NC_035095.1	51784426	.	A	T	.	.	MAF_USDA=1.667
NC_035095.1	51784470	.	G	A	.	.	MAF_USDA=3.279
NC_035095.1	51784488	.	A	C	.	.	MAF_USDA=4.098
NC_035095.1	51784494	.	A	G	.	.	MAF_INRAE=24.684;MAF_USDA=27.059
NC_035095.1	51784495	.	G	A	.	.	MAF_USDA=3.279
NC_035095.1	51784510	.	T	C	.	.	MAF_USDA=8.333
NC_035095.1	51784565	.	T	C	.	.	MAF_USDA=4.118
NC_035095.1	51784574	.	T	G	.	.	MAF_USDA=3.279
NC_035095.1	51784624	.	G	C	.	.	MAF_INRAE=30.38;MAF_USDA=21.765
NC_035095.1	51784663	.	A	C	.	.	MAF_USDA=5.738
NC_035095.1	51784673	.	G	A	.	.	MAF_USDA=1.639
NC_035095.1	51784775	.	C	A	.	.	MAF_USDA=4.118
NC_035095.1	51784892	.	T	G	.	.	MAF_USDA=4.706
NC_035095.1	51785052	.	C	A	.	.	MAF_USDA=4.167
NC_035095.1	51785062	.	T	G	.	.	MAF_USDA=4.918
NC_035095.1	51785111	.	T	A	.	.	MAF_USDA=1.639
NC_035095.1	51785150	.	T	A	.	.	MAF_INRAE=9.167
NC_035095.1	51785159	.	C	G	.	.	MAF_INRAE=20.0;MAF_USDA=2.459
NC_035095.1	51785185	.	C	G	.	.	MAF_INRAE=30.833;MAF_USDA=10.0
NC_035095.1	51785201	.	C	A	.	.	MAF_USDA=5.294
NC_035095.1	51785221	.	G	T	.	.	MAF_INRAE=9.494;MAF_USDA=2.459
NC_035095.1	51785261	.	G	A	.	.	MAF_USDA=3.279
NC_035095.1	51785284	.	A	C	.	.	MAF_INRAE=42.5
NC_035095.1	51785292	.	G	A	.	.	MAF_INRAE=42.5
NC_035095.1	51785305	.	A	T	.	.	MAF_INRAE=40.833
NC_035095.1	51785434	.	C	A	.	.	MAF_INRAE=20.253;MAF_USDA=16.471
NC_035095.1	51785465	.	C	G	.	.	MAF_INRAE=11.667;MAF_USDA=8.824
NC_035095.1	51785541	.	C	T	.	.	MAF_USDA=3.279
NC_035095.1	51785567	.	A	G	.	.	MAF_USDA=9.836
NC_035095.1	51785602	.	A	T	.	.	MAF_USDA=3.529
NC_035095.1	51785691	.	C	G	.	.	MAF_USDA=18.824
NC_035095.1	51785704	.	T	C	.	.	MAF_USDA=15.294
NC_035095.1	51785710	.	GTC	GTG	.	.	MAF_USDA=39.583
NC_035095.1	51785712	.	C	G	.	.	MAF_USDA=11.475
NC_035095.1	51785714	.	G	C	.	.	MAF_USDA=21.176
NC_035095.1	51785720	.	A	G	.	.	MAF_USDA=37.5
NC_035095.1	51785738	.	C	T	.	.	MAF_USDA=31.25
NC_035095.1	51793186	.	A	T	.	.	MAF_USDA=11.475
NC_035095.1	51793296	.	A	T	.	.	MAF_USDA=16.667
NC_035095.1	51793318	.	A	T	.	.	MAF_USDA=9.412
NC_035095.1	51793340	.	A	T	.	.	MAF_USDA=11.475
NC_035095.1	51793359	.	T	G	.	.	MAF_USDA=2.459
NC_035095.1	51793395	.	T	C	.	.	MAF_USDA=8.824
NC_035095.1	51793421	.	C	T	.	.	MAF_USDA=1.639
NC_035095.1	51793433	.	C	A	.	.	MAF_USDA=4.098
NC_035095.1	51793434	.	A	G	.	.	MAF_INRAE=34.177;MAF_USDA=7.059
NC_035095.1	51793459	.	G	T	.	.	MAF_USDA=7.377
NC_035095.1	51793461	.	G	A	.	.	MAF_USDA=12.353
NC_035095.1	51793481	.	C	T	.	.	MAF_USDA=15.294
NC_035095.1	51793484	.	C	T	.	.	MAF_USDA=1.639
NC_035095.1	51793490	.	C	T	.	.	MAF_USDA=5.294
NC_035095.1	51793538	.	T	C	.	.	MAF_INRAE=22.785;MAF_USDA=38.824
NC_035095.1	51793573	.	T	G	.	.	MAF_USDA=2.459
NC_035095.1	51793574	.	C	T	.	.	MAF_USDA=12.353
NC_035095.1	51793575	.	T	G	.	.	MAF_USDA=9.836
NC_035095.1	51793577	.	A	T	.	.	MAF_USDA=9.836
NC_035095.1	51793583	.	T	A	.	.	MAF_USDA=2.459
NC_035095.1	51793616	.	A	G	.	.	MAF_USDA=4.098
NC_035095.1	51793648	.	G	A	.	.	MAF_USDA=1.639
NC_035095.1	51793673	.	T	C	.	.	MAF_USDA=7.059
NC_035095.1	51793695	.	C	T	.	.	MAF_USDA=7.647
NC_035095.1	51793703	.	A	T	.	.	MAF_USDA=10.656
NC_035095.1	51793734	.	C	A	.	.	MAF_USDA=4.098
NC_035095.1	51793747	.	T	G	.	.	MAF_USDA=1.639
NC_035095.1	51793774	.	A	C	.	.	MAF_INRAE=9.494
NC_035095.1	51793795	.	C	T	.	.	MAF_USDA=7.059
NC_035095.1	51793819	.	G	T	.	.	MAF_USDA=4.706
NC_035095.1	51793857	.	G	T	.	.	MAF_INRAE=9.494;MAF_USDA=28.235
NC_035095.1	51793860	.	T	C	.	.	MAF_USDA=12.5
NC_035095.1	51793864	.	A	T	.	.	MAF_USDA=14.286
NC_035095.1	51793919	.	G	A	.	.	MAF_INRAE=6.667;MAF_USDA=4.918
NC_035095.1	51793920	.	G	A	.	.	MAF_INRAE=6.667;MAF_USDA=4.918
NC_035095.1	51793926	.	C	A	.	.	MAF_INRAE=38.333;MAF_USDA=30.588
NC_035095.1	51794018	.	A	C	.	.	MAF_USDA=4.918
NC_035095.1	51794019	.	G	A	.	.	MAF_USDA=2.459
NC_035095.1	51794062	.	C	T	.	.	MAF_INRAE=12.5
NC_035095.1	51794063	.	C	G	.	.	MAF_INRAE=12.5
NC_035095.1	51794090	.	A	T	.	.	MAF_INRAE=20.0
NC_035095.1	51794107	.	T	C	.	.	MAF_INRAE=10.0;MAF_USDA=4.098
NC_035095.1	51794111	.	G	T	.	.	MAF_INRAE=25.0
NC_035095.1	51794116	.	T	G	.	.	MAF_INRAE=25.0;MAF_USDA=5.738
NC_035095.1	51794117	.	T	C	.	.	MAF_INRAE=8.333
NC_035095.1	51794122	.	A	G	.	.	MAF_INRAE=25.0;MAF_USDA=14.706
NC_035095.1	51794126	.	C	A	.	.	MAF_USDA=3.279
NC_035095.1	51794130	.	G	C	.	.	MAF_INRAE=48.333;MAF_USDA=25.882
NC_035095.1	51794140	.	T	G	.	.	MAF_INRAE=43.333
NC_035095.1	51794141	.	C	A	.	.	MAF_INRAE=8.333;MAF_USDA=1.639
NC_035095.1	51794143	.	T	G	.	.	MAF_USDA=10.417
NC_035095.1	51794186	.	G	A	.	.	MAF_INRAE=22.5;MAF_USDA=35.417
NC_035095.1	51794209	.	A	G	.	.	MAF_INRAE=15.0;MAF_USDA=10.588
NC_035095.1	51794213	.	G	C	.	.	MAF_INRAE=27.5
NC_035095.1	51794224	.	C	A	.	.	MAF_INRAE=15.0;MAF_USDA=18.75
NC_035095.1	51794227	.	T	G	.	.	MAF_USDA=12.295
NC_035095.1	51794228	.	G	A	.	.	MAF_USDA=12.295
NC_035095.1	51794239	.	T	C	.	.	MAF_USDA=1.639
NC_035095.1	51794255	.	T	G	.	.	MAF_INRAE=5.833;MAF_USDA=2.459
NC_035095.1	51794257	.	C	T	.	.	MAF_INRAE=5.833
NC_035095.1	51794258	.	T	G	.	.	MAF_INRAE=5.833
NC_035095.1	51794264	.	T	A	.	.	MAF_INRAE=5.0;MAF_USDA=2.459
NC_035095.1	51794281	.	A	C	.	.	MAF_INRAE=21.667
NC_035095.1	51794283	.	T	A	.	.	MAF_USDA=4.098
NC_035095.1	51794311	.	T	C	.	.	MAF_INRAE=1.667;MAF_USDA=14.754
NC_035095.1	51794346	.	T	A	.	.	MAF_INRAE=23.333
NC_035095.1	51794347	.	A	C	.	.	MAF_INRAE=23.333
NC_035095.1	51794357	.	T	A	.	.	MAF_INRAE=29.167
NC_035095.1	51794363	.	C	T	.	.	MAF_INRAE=25.0
NC_035095.1	51794369	.	C	T	.	.	MAF_INRAE=30.833
NC_035095.1	51794407	.	G	A	.	.	MAF_INRAE=20.833
NC_035095.1	51794411	.	A	G	.	.	MAF_USDA=3.279
NC_035095.1	51794422	.	A	G	.	.	MAF_INRAE=15.833
NC_035095.1	51794447	.	A	C	.	.	MAF_INRAE=27.5
NC_035095.1	51794451	.	T	C	.	.	MAF_INRAE=27.5
NC_035095.1	51794464	.	A	G	.	.	MAF_INRAE=1.667
NC_035095.1	51794467	.	A	G	.	.	MAF_USDA=13.115
NC_035095.1	51794468	.	G	A	.	.	MAF_INRAE=6.667;MAF_USDA=14.706
NC_035095.1	51794469	.	A	T	.	.	MAF_USDA=11.475
NC_035095.1	51794483	.	A	G	.	.	MAF_INRAE=15.833;MAF_USDA=5.882
NC_035095.1	51794486	.	T	C	.	.	MAF_USDA=1.639
NC_035095.1	51794493	.	A	G	.	.	MAF_INRAE=6.667;MAF_USDA=13.529
NC_035095.1	51794513	.	A	C	.	.	MAF_INRAE=6.667;MAF_USDA=10.417
NC_035095.1	51794529	.	G	T	.	.	MAF_INRAE=9.167
NC_035095.1	51794530	.	T	G	.	.	MAF_INRAE=9.167
NC_035095.1	51794532	.	T	A	.	.	MAF_INRAE=9.167
NC_035095.1	51794546	.	T	C	.	.	MAF_INRAE=8.333;MAF_USDA=13.115
NC_035095.1	51794567	.	T	C	.	.	MAF_INRAE=5.0
NC_035095.1	51794593	.	G	A	.	.	MAF_USDA=3.279
NC_035095.1	51794619	.	G	A	.	.	MAF_INRAE=43.671;MAF_USDA=24.706
NC_035095.1	51794640	.	A	C	.	.	MAF_USDA=1.639
NC_035095.1	51794651	.	A	G	.	.	MAF_USDA=8.197
NC_035095.1	51794687	.	A	C	.	.	MAF_USDA=2.459
NC_035095.1	51795463	.	T	G	.	.	MAF_USDA=11.31
NC_035095.1	51795468	.	A	G	.	.	MAF_USDA=2.542
NC_035095.1	51795478	.	C	T	.	.	MAF_USDA=12.5
NC_035095.1	51795493	.	C	A	.	.	MAF_USDA=38.69
NC_035095.1	51795539	.	A	T	.	.	MAF_INRAE=3.165;MAF_USDA=10.588
NC_035095.1	51795580	.	A	C	.	.	MAF_USDA=2.459
NC_035095.1	51795589	.	A	G	.	.	MAF_INRAE=39.241;MAF_USDA=30.0
NC_035095.1	51795622	.	A	C	.	.	MAF_USDA=3.279
NC_035095.1	51795629	.	C	A	.	.	MAF_USDA=5.738
NC_035095.1	51795734	.	G	C	.	.	MAF_INRAE=21.519;MAF_USDA=35.714
NC_035095.1	51795737	.	T	A	.	.	MAF_USDA=3.333
NC_035095.1	51795751	.	C	A	.	.	MAF_INRAE=3.165;MAF_USDA=12.5
NC_035095.1	51795773	.	C	T	.	.	MAF_USDA=4.098
NC_035095.1	51795896	.	T	C	.	.	MAF_USDA=8.197
NC_035095.1	51795916	.	G	T	.	.	MAF_INRAE=7.595;MAF_USDA=10.417
NC_035095.1	51795972	.	C	A	.	.	MAF_USDA=4.237
NC_035095.1	51795989	.	A	G	.	.	MAF_USDA=2.542
NC_035095.1	51796118	.	C	A	.	.	MAF_INRAE=20.253;MAF_USDA=16.867
NC_035095.1	51796193	.	C	T	.	.	MAF_INRAE=36.076;MAF_USDA=9.036
NC_035095.1	51796300	.	T	C	.	.	MAF_INRAE=6.329;MAF_USDA=2.459
NC_035095.1	51796310	.	A	C	.	.	MAF_USDA=9.016
NC_035095.1	51796450	.	A	G	.	.	MAF_USDA=8.197
NC_035095.1	51796480	.	T	A	.	.	MAF_USDA=4.098
NC_035095.1	51796483	.	C	A	.	.	MAF_USDA=8.197
NC_035095.1	51796515	.	C	T	.	.	MAF_USDA=4.098
NC_035095.1	51796529	.	G	A	.	.	MAF_USDA=3.279
NC_035095.1	51796541	.	C	A	.	.	MAF_INRAE=4.43;MAF_USDA=19.412
NC_035095.1	51796761	.	A	G	.	.	MAF_USDA=2.353
NC_035095.1	51796895	.	T	G	.	.	MAF_USDA=4.918
NC_035095.1	51796921	.	A	C	.	.	MAF_USDA=4.098
NC_035095.1	51796984	.	C	T	.	.	MAF_INRAE=6.667;MAF_USDA=5.738
NC_035095.1	51796986	.	T	A	.	.	MAF_USDA=1.639
NC_035095.1	51796988	.	G	C	.	.	MAF_USDA=4.918
NC_035095.1	51797024	.	T	A	.	.	MAF_USDA=3.279
NC_035095.1	51797049	.	C	T	.	.	MAF_INRAE=8.861;MAF_USDA=10.417
NC_035095.1	51797092	.	C	T	.	.	MAF_USDA=3.279
NC_035095.1	51797093	.	T	G	.	.	MAF_USDA=3.279
NC_035095.1	51797148	.	C	A	.	.	MAF_USDA=4.918
NC_035095.1	51797178	.	A	G	.	.	MAF_USDA=4.706
NC_035095.1	51797218	.	G	A	.	.	MAF_INRAE=6.667;MAF_USDA=5.738
NC_035095.1	51797259	.	A	G	.	.	MAF_USDA=4.098
NC_035095.1	51797352	.	T	C	.	.	MAF_USDA=18.033
NC_035095.1	51797415	.	G	A	.	.	MAF_INRAE=10.759
NC_035095.1	51797424	.	G	A	.	.	MAF_INRAE=39.241;MAF_USDA=40.588
NC_035095.1	51797497	.	A	T	.	.	MAF_USDA=3.279
NC_035095.1	51797532	.	C	A	.	.	MAF_USDA=4.098
NC_035095.1	51797578	.	C	A	.	.	MAF_INRAE=9.494;MAF_USDA=4.098
NC_035095.1	51797606	.	A	G	.	.	MAF_USDA=4.098
NC_035095.1	51797611	.	C	T	.	.	MAF_USDA=3.279
NC_035095.1	51797621	.	A	G	.	.	MAF_INRAE=4.43;MAF_USDA=21.765
NC_035095.1	51797625	.	G	C	.	.	MAF_INRAE=11.667
NC_035095.1	51797644	.	T	C	.	.	MAF_INRAE=3.165
NC_035095.1	51797654	.	C	G	.	.	MAF_USDA=4.098
NC_035095.1	51797695	.	G	A	.	.	MAF_INRAE=5.833;MAF_USDA=6.557
NC_035095.1	51797696	.	C	T	.	.	MAF_INRAE=5.833;MAF_USDA=5.738
NC_035095.1	51797700	.	A	G	.	.	MAF_USDA=6.557
NC_035095.1	51797709	.	G	A	.	.	MAF_INRAE=20.253;MAF_USDA=12.353
NC_035095.1	51797711	.	T	G	.	.	MAF_USDA=3.279
NC_035095.1	51797722	.	G	C	.	.	MAF_USDA=3.279
NC_035095.1	51797735	.	G	A	.	.	MAF_USDA=1.639
NC_035095.1	51797791	.	T	C	.	.	MAF_INRAE=6.667;MAF_USDA=5.738
NC_035095.1	51797792	.	A	C	.	.	MAF_INRAE=6.962;MAF_USDA=3.279
NC_035095.1	51797883	.	T	G	.	.	MAF_INRAE=36.667
NC_035095.1	51797893	.	A	T	.	.	MAF_USDA=4.098
NC_035095.1	51797940	.	C	T	.	.	MAF_INRAE=11.392
NC_035095.1	51797974	.	A	C	.	.	MAF_USDA=4.098
NC_035095.1	51797976	.	G	A	.	.	MAF_USDA=4.098
NC_035095.1	51798026	.	G	T	.	.	MAF_USDA=5.882
NC_035095.1	51798072	.	C	G	.	.	MAF_USDA=4.098
NC_035095.1	51798126	.	A	T	.	.	MAF_USDA=4.118
NC_035095.1	51798128	.	A	C	.	.	MAF_USDA=4.118
NC_035095.1	51798149	.	C	T	.	.	MAF_USDA=4.118
NC_035095.1	51798251	.	C	G	.	.	MAF_USDA=4.918
NC_035095.1	51798340	.	A	T	.	.	MAF_INRAE=8.861;MAF_USDA=10.417
NC_035095.1	51798403	.	C	T	.	.	MAF_INRAE=3.165;MAF_USDA=7.647
NC_035095.1	51798465	.	C	A	.	.	MAF_USDA=3.279
NC_035095.1	51798499	.	T	A	.	.	MAF_USDA=1.639
NC_035095.1	51798539	.	T	C	.	.	MAF_INRAE=6.329;MAF_USDA=16.471
NC_035095.1	51798655	.	T	A	.	.	MAF_USDA=4.167
NC_035095.1	51798661	.	G	A	.	.	MAF_INRAE=18.987;MAF_USDA=6.557
NC_035095.1	51798662	.	C	T	.	.	MAF_INRAE=13.333;MAF_USDA=11.176
NC_035095.1	51798712	.	C	A	.	.	MAF_USDA=15.294
NC_035095.1	51798718	.	G	T	.	.	MAF_INRAE=35.0;MAF_USDA=37.5
NC_035095.1	51798839	.	T	C	.	.	MAF_INRAE=10.759
NC_035095.1	51798879	.	T	C	.	.	MAF_INRAE=11.392
NC_035095.1	51798906	.	G	A	.	.	MAF_INRAE=10.759;MAF_USDA=13.115
NC_035095.1	51798927	.	C	G	.	.	MAF_INRAE=6.329;MAF_USDA=8.824
NC_035095.1	51798931	.	A	T	.	.	MAF_USDA=2.459
NC_035095.1	51798980	.	A	G	.	.	MAF_USDA=8.197
NC_035095.1	51799009	.	C	G	.	.	MAF_INRAE=32.911;MAF_USDA=43.103
NC_035095.1	51799122	.	A	G	.	.	MAF_USDA=2.459
NC_035095.1	51799181	.	A	G	.	.	MAF_INRAE=11.392;MAF_USDA=21.176
NC_035095.1	51799360	.	T	A	.	.	MAF_INRAE=6.667;MAF_USDA=5.738
NC_035095.1	51799372	.	A	G	.	.	MAF_INRAE=11.392
NC_035095.1	51799389	.	A	C	.	.	MAF_INRAE=6.667;MAF_USDA=5.738
NC_035095.1	51799409	.	T	C	.	.	MAF_USDA=1.639
NC_035095.1	51799425	.	A	G	.	.	MAF_USDA=1.639
NC_035095.1	51799428	.	A	T	.	.	MAF_USDA=1.639
NC_035095.1	51799438	.	A	G	.	.	MAF_INRAE=17.5
NC_035095.1	51799453	.	T	C	.	.	MAF_INRAE=21.053;MAF_USDA=9.836
NC_035095.1	51799471	.	G	T	.	.	MAF_USDA=2.459
NC_035095.1	51799520	.	G	T	.	.	MAF_USDA=6.557
NC_035095.1	51799574	.	C	T	.	.	MAF_USDA=1.639
NC_035095.1	51799576	.	A	G	.	.	MAF_INRAE=21.519;MAF_USDA=8.197
NC_035095.1	51799599	.	C	T	.	.	MAF_USDA=4.167
NC_035095.1	51799643	.	C	T	.	.	MAF_USDA=2.459
NC_035095.1	51799716	.	G	T	.	.	MAF_INRAE=20.833
NC_035095.1	51799738	.	A	C	.	.	MAF_INRAE=21.667
NC_035095.1	51799851	.	C	T	.	.	MAF_USDA=3.279
NC_035095.1	51799872	.	A	G	.	.	MAF_INRAE=20.0;MAF_USDA=12.295
NC_035095.1	51799885	.	C	T	.	.	MAF_INRAE=20.0;MAF_USDA=6.557
NC_035095.1	51799896	.	T	G	.	.	MAF_INRAE=19.62;MAF_USDA=6.557
NC_035095.1	51799898	.	A	T	.	.	MAF_INRAE=19.167;MAF_USDA=7.377
NC_035095.1	51799949	.	G	A	.	.	MAF_INRAE=7.5
NC_035095.1	51799959	.	T	A	.	.	MAF_INRAE=19.62;MAF_USDA=10.656
NC_035095.1	51800087	.	G	A	.	.	MAF_USDA=1.639
NC_035095.1	51800140	.	C	A	.	.	MAF_USDA=5.738
NC_035095.1	51800167	.	T	C	.	.	MAF_USDA=3.279
NC_035095.1	51800219	.	G	A	.	.	MAF_INRAE=18.354;MAF_USDA=12.295
NC_035095.1	51800236	.	T	A	.	.	MAF_INRAE=19.62;MAF_USDA=13.115
NC_035095.1	51800272	.	G	A	.	.	MAF_INRAE=20.253;MAF_USDA=8.197
NC_035095.1	51800315	.	T	G	.	.	MAF_INRAE=26.582;MAF_USDA=12.353
NC_035095.1	51800378	.	C	T	.	.	MAF_USDA=5.833
NC_035095.1	51800389	.	C	G	.	.	MAF_INRAE=10.526;MAF_USDA=4.167
NC_035095.1	51800427	.	C	G	.	.	MAF_USDA=22.917
NC_035095.1	51800484	.	C	T	.	.	MAF_USDA=12.5
NC_035095.1	51800596	.	C	G	.	.	MAF_USDA=2.083
NC_035095.1	51800679	.	T	C	.	.	MAF_USDA=2.083
NC_035095.1	51800786	.	G	A	.	.	MAF_USDA=12.5
NC_035095.1	51800828	.	G	C	.	.	MAF_USDA=12.5
NC_035095.1	51800846	.	C	G	.	.	MAF_USDA=31.25
NC_035095.1	51800868	.	T	G	.	.	MAF_USDA=29.167
NC_035095.1	51800926	.	T	A	.	.	MAF_USDA=10.417
NC_035095.1	51800938	.	C	A	.	.	MAF_USDA=14.583
NC_035095.1	51800957	.	A	C	.	.	MAF_USDA=47.917
NC_035095.1	51800993	.	A	C	.	.	MAF_USDA=16.667
NC_035095.1	51801160	.	G	A	.	.	MAF_USDA=45.833
NC_035095.1	51801330	.	T	A	.	.	MAF_USDA=6.471
NC_035095.1	51801397	.	A	C	.	.	MAF_USDA=2.5
NC_035095.1	51801422	.	T	C	.	.	MAF_USDA=4.167
NC_035095.1	51801481	.	G	A	.	.	MAF_USDA=14.583
NC_035095.1	51801483	.	T	A	.	.	MAF_USDA=20.833
NC_035095.1	51801484	.	A	T	.	.	MAF_USDA=18.75
NC_035095.1	51801621	.	G	A	.	.	MAF_USDA=1.807
NC_035095.1	51801706	.	T	A	.	.	MAF_USDA=18.75
NC_035095.1	51801786	.	C	A	.	.	MAF_USDA=12.5
NC_035095.1	51801836	.	T	G	.	.	MAF_USDA=4.167
NC_035095.1	51801878	.	C	T	.	.	MAF_USDA=12.5
NC_035095.1	51801913	.	A	C	.	.	MAF_USDA=12.5
NC_035095.1	51802053	.	G	C	.	.	MAF_USDA=33.333
NC_035095.1	51802147	.	A	G	.	.	MAF_USDA=2.083
NC_035095.1	51802197	.	G	A	.	.	MAF_USDA=4.167
NC_035095.1	51802206	.	G	T	.	.	MAF_USDA=4.167
NC_035095.1	51802219	.	A	T	.	.	MAF_USDA=12.5
NC_035095.1	51802272	.	G	T	.	.	MAF_INRAE=26.316;MAF_USDA=10.417
NC_035095.1	51802278	.	C	T	.	.	MAF_USDA=8.333
NC_035095.1	51802299	.	C	A	.	.	MAF_USDA=3.279
NC_035095.1	51802333	.	G	A	.	.	MAF_INRAE=10.526;MAF_USDA=15.294
NC_035095.1	51802376	.	C	G	.	.	MAF_USDA=4.098
NC_035095.1	51802401	.	A	G	.	.	MAF_INRAE=21.053;MAF_USDA=11.765
NC_035095.1	51802409	.	T	A	.	.	MAF_INRAE=13.158;MAF_USDA=21.765
NC_035095.1	51802434	.	G	A	.	.	MAF_USDA=5.738
NC_035095.1	51802437	.	T	C	.	.	MAF_USDA=3.279
NC_035095.1	51802458	.	T	G	.	.	MAF_USDA=1.639
NC_035095.1	51802459	.	A	T	.	.	MAF_INRAE=10.526
NC_035095.1	51802460	.	T	C	.	.	MAF_USDA=3.279
NC_035095.1	51802524	.	T	A	.	.	MAF_USDA=1.724
NC_035095.1	51802544	.	T	C	.	.	MAF_USDA=33.333
NC_035095.1	51803480	.	T	C	.	.	MAF_USDA=2.5
NC_035095.1	51803604	.	C	T	.	.	MAF_INRAE=49.367;MAF_USDA=44.118
NC_035095.1	51803624	.	G	A	.	.	MAF_INRAE=13.924;MAF_USDA=7.377
NC_035095.1	51803796	.	T	G	.	.	MAF_INRAE=48.734;MAF_USDA=47.647
NC_035095.1	51803829	.	A	C	.	.	MAF_USDA=11.176
NC_035095.1	51803888	.	G	C	.	.	MAF_INRAE=47.368;MAF_USDA=49.412
NC_035095.1	51803934	.	T	G	.	.	MAF_INRAE=35.443;MAF_USDA=34.706
NC_035095.1	51803941	.	T	A	.	.	MAF_USDA=1.639
NC_035095.1	51804043	.	C	T	.	.	MAF_USDA=1.639
NC_035095.1	51804103	.	T	C	.	.	MAF_INRAE=11.392;MAF_USDA=1.639
NC_035095.1	51804116	.	C	A	.	.	MAF_USDA=2.353
NC_035095.1	51804154	.	G	T	.	.	MAF_USDA=33.333
NC_035095.1	51804155	.	T	C	.	.	MAF_USDA=1.639
NC_035095.1	51804258	.	G	T	.	.	MAF_INRAE=9.494;MAF_USDA=16.471
NC_035095.1	51804266	.	C	T	.	.	MAF_USDA=2.083
NC_035095.1	51804280	.	T	A	.	.	MAF_INRAE=29.747;MAF_USDA=24.118
NC_035095.1	51804294	.	A	C	.	.	MAF_INRAE=13.291;MAF_USDA=4.098
NC_035095.1	51804303	.	A	G	.	.	MAF_INRAE=13.291;MAF_USDA=4.098
NC_035095.1	51804308	.	A	G	.	.	MAF_INRAE=15.823;MAF_USDA=12.941
NC_035095.1	51804335	.	G	T	.	.	MAF_USDA=2.5
NC_035095.1	51804361	.	T	G	.	.	MAF_USDA=11.176
NC_035095.1	51804367	.	A	T	.	.	MAF_INRAE=16.456;MAF_USDA=10.417
NC_035095.1	51804369	.	T	C	.	.	MAF_INRAE=13.333;MAF_USDA=13.095
NC_035095.1	51804375	.	A	T	.	.	MAF_INRAE=11.392;MAF_USDA=20.0
NC_035095.1	51804383	.	A	G	.	.	MAF_INRAE=18.987;MAF_USDA=9.016
NC_035095.1	51804412	.	T	A	.	.	MAF_USDA=3.279
NC_035095.1	51804511	.	C	A	.	.	MAF_INRAE=34.81;MAF_USDA=41.765
NC_035095.1	51804517	.	C	T	.	.	MAF_INRAE=6.329;MAF_USDA=7.059
NC_035095.1	51804604	.	T	C	.	.	MAF_USDA=4.098
NC_035095.1	51804637	.	C	T	.	.	MAF_INRAE=16.456;MAF_USDA=12.941
NC_035095.1	51804662	.	T	C	.	.	MAF_INRAE=10.759
NC_035095.1	51804749	.	G	C	.	.	MAF_USDA=3.529
NC_035095.1	51804760	.	C	A	.	.	MAF_USDA=12.353
NC_035095.1	51804778	.	G	T	.	.	MAF_INRAE=17.089;MAF_USDA=13.529
NC_035095.1	51804783	.	C	A	.	.	MAF_USDA=3.279
NC_035095.1	51804799	.	G	T	.	.	MAF_USDA=2.5
NC_035095.1	51804800	.	G	T	.	.	MAF_USDA=2.5
NC_035095.1	51804834	.	T	C	.	.	MAF_USDA=4.118
NC_035095.1	51804850	.	A	C,T	.	.	MAF_INRAE=10.526
NC_035095.1	51804909	.	C	G	.	.	MAF_USDA=1.639
NC_035095.1	51804946	.	C	A	.	.	MAF_USDA=8.235
NC_035095.1	51804992	.	T	C	.	.	MAF_USDA=1.639
NC_035095.1	51805034	.	C	T	.	.	MAF_INRAE=17.722;MAF_USDA=38.235
NC_035095.1	51805040	.	C	T	.	.	MAF_USDA=9.412
NC_035095.1	51805056	.	T	C	.	.	MAF_USDA=8.235
NC_035095.1	51805130	.	C	T	.	.	MAF_USDA=4.098
NC_035095.1	51805131	.	G	A	.	.	MAF_USDA=2.459
NC_035095.1	51805155	.	G	A	.	.	MAF_USDA=4.098
NC_035095.1	51805156	.	C	T	.	.	MAF_INRAE=17.722;MAF_USDA=9.836
NC_035095.1	51805257	.	T	A	.	.	MAF_INRAE=19.62;MAF_USDA=45.882
NC_035095.1	51805337	.	C	T	.	.	MAF_INRAE=18.987;MAF_USDA=4.098
NC_035095.1	51805427	.	T	C	.	.	MAF_USDA=16.667
NC_035095.1	51805451	.	G	T	.	.	MAF_INRAE=2.532
NC_035095.1	51805469	.	A	G	.	.	MAF_USDA=4.167
NC_035095.1	51805508	.	A	C	.	.	MAF_USDA=16.867
NC_035095.1	51805540	.	T	C	.	.	MAF_USDA=22.917
NC_035095.1	51807216	.	T	G	.	.	MAF_USDA=20.0
NC_035095.1	51807267	.	G	A	.	.	MAF_USDA=7.647
NC_035095.1	51807272	.	T	G	.	.	MAF_USDA=7.647
NC_035095.1	51807273	.	GCTGTAATCAC	GCTGTAATCAA	.	.	MAF_USDA=2.083
NC_035095.1	51807283	.	C	A	.	.	MAF_USDA=9.836
NC_035095.1	51807389	.	A	G	.	.	MAF_USDA=4.118
NC_035095.1	51807395	.	C	A	.	.	MAF_USDA=2.353
NC_035095.1	51807412	.	A	C	.	.	MAF_INRAE=43.671;MAF_USDA=17.647
NC_035095.1	51807537	.	T	G	.	.	MAF_INRAE=36.842
NC_035095.1	51807545	.	G	T	.	.	MAF_INRAE=48.101
NC_035095.1	51807650	.	G	T	.	.	MAF_INRAE=18.987;MAF_USDA=9.016
NC_035095.1	51807662	.	G	A	.	.	MAF_INRAE=47.468
NC_035095.1	51807711	.	A	G	.	.	MAF_INRAE=10.526
NC_035095.1	51807748	.	G	C	.	.	MAF_INRAE=46.835;MAF_USDA=31.176
NC_035095.1	51807784	.	G	T	.	.	MAF_INRAE=47.468;MAF_USDA=30.588
NC_035095.1	51807871	.	C	A	.	.	MAF_USDA=1.639
NC_035095.1	51811130	.	G	A	.	.	MAF_USDA=16.667
NC_035095.1	51811922	.	C	A	.	.	MAF_INRAE=2.5
NC_035095.1	51811930	.	T	C	.	.	MAF_INRAE=2.632
NC_035095.1	51811931	.	G	A	.	.	MAF_INRAE=2.632
NC_035095.1	51811975	.	T	A	.	.	MAF_USDA=29.412
NC_035095.1	51811976	.	C	G	.	.	MAF_USDA=1.639
NC_035095.1	51811991	.	A	G	.	.	MAF_USDA=28.235
NC_035095.1	51812049	.	C	A	.	.	MAF_INRAE=47.368;MAF_USDA=28.235
NC_035095.1	51812055	.	T	C	.	.	MAF_INRAE=47.368;MAF_USDA=28.235
NC_035095.1	51812188	.	C	T	.	.	MAF_USDA=18.235
NC_035095.1	51812192	.	G	A	.	.	MAF_USDA=8.333
NC_035095.1	51812226	.	T	C	.	.	MAF_USDA=18.75
NC_035095.1	51812250	.	C	T	.	.	MAF_USDA=1.639
NC_035095.1	51812254	.	T	A	.	.	MAF_USDA=30.588
NC_035095.1	51812288	.	CAACTACCACGGGACT	CAACTACCACGGGACC	.	.	MAF_USDA=31.25
NC_035095.1	51812303	.	T	C	.	.	MAF_USDA=35.246
NC_035095.1	51812307	.	A	T	.	.	MAF_USDA=9.016
NC_035095.1	51812388	.	G	T	.	.	MAF_INRAE=5.833;MAF_USDA=9.836
NC_035095.1	51812389	.	A	C	.	.	MAF_INRAE=5.833;MAF_USDA=9.836
NC_035095.1	51812423	.	T	A	.	.	MAF_USDA=1.765
NC_035095.1	51812571	.	C	T	.	.	MAF_INRAE=10.759
NC_035095.1	51812594	.	C	A	.	.	MAF_USDA=13.934
NC_035095.1	51812595	.	C	G	.	.	MAF_USDA=14.754
NC_035095.1	51812597	.	T	G	.	.	MAF_USDA=14.754
NC_035095.1	51812613	.	C	T	.	.	MAF_USDA=13.115
NC_035095.1	51812636	.	G	A	.	.	MAF_INRAE=15.789;MAF_USDA=8.824
NC_035095.1	51812642	.	G	A	.	.	MAF_INRAE=6.329;MAF_USDA=5.294
NC_035095.1	51812712	.	G	A	.	.	MAF_INRAE=39.241;MAF_USDA=30.0
NC_035095.1	51812729	.	C	T	.	.	MAF_INRAE=7.5
NC_035095.1	51812789	.	T	G	.	.	MAF_INRAE=1.667
NC_035095.1	51812891	.	G	T	.	.	MAF_INRAE=3.165;MAF_USDA=4.118
NC_035095.1	51812939	.	G	A	.	.	MAF_INRAE=47.368;MAF_USDA=45.833
NC_035095.1	51813229	.	C	T	.	.	MAF_USDA=3.279
NC_035095.1	51813258	.	G	T	.	.	MAF_USDA=3.279
NC_035095.1	51813261	.	T	A	.	.	MAF_USDA=2.459
NC_035095.1	51813311	.	G	T	.	.	MAF_USDA=8.537
NC_035095.1	51813314	.	G	A	.	.	MAF_INRAE=50.0;MAF_USDA=43.75
NC_035095.1	51813326	.	C	T	.	.	MAF_INRAE=8.333;MAF_USDA=2.5
NC_035095.1	51813332	.	T	G	.	.	MAF_USDA=3.333
NC_035095.1	51813337	.	T	A	.	.	MAF_USDA=3.333
NC_035095.1	51813340	.	C	T	.	.	MAF_USDA=3.333
NC_035095.1	51813347	.	T	G	.	.	MAF_USDA=3.333
NC_035095.1	51813373	.	G	A	.	.	MAF_INRAE=9.494;MAF_USDA=10.417
NC_035095.1	51813410	.	T	C	.	.	MAF_INRAE=2.5;MAF_USDA=6.78
NC_035095.1	51813456	.	A	G	.	.	MAF_INRAE=3.165;MAF_USDA=4.167
NC_035095.1	51813479	.	T	C	.	.	MAF_INRAE=15.0
NC_035095.1	51813530	.	A	T	.	.	MAF_USDA=2.5
NC_035095.1	51813535	.	T	C	.	.	MAF_USDA=18.75
NC_035095.1	51813556	.	TG	TT	.	.	MAF_USDA=6.25
NC_035095.1	51813560	.	G	T	.	.	MAF_USDA=12.5
NC_035095.1	51813570	.	C	T	.	.	MAF_INRAE=14.557;MAF_USDA=11.667
NC_035095.1	51813635	.	T	C	.	.	MAF_INRAE=27.848;MAF_USDA=17.857
NC_035095.1	51813711	.	G	A	.	.	MAF_USDA=2.381
NC_035095.1	51816444	.	A	C	.	.	MAF_USDA=1.639
NC_035095.1	51816473	.	A	G	.	.	MAF_USDA=4.167
NC_035095.1	51816475	.	A	T	.	.	MAF_INRAE=15.789;MAF_USDA=5.738
NC_035095.1	51816488	.	C	T	.	.	MAF_USDA=1.765
NC_035095.1	51816543	.	T	G	.	.	MAF_INRAE=10.526
NC_035095.1	51816570	.	C	A	.	.	MAF_INRAE=38.608
NC_035095.1	51816595	.	G	A	.	.	MAF_INRAE=10.0
NC_035095.1	51816624	.	T	G	.	.	MAF_USDA=1.639
NC_035095.1	51816627	.	G	T	.	.	MAF_INRAE=36.709;MAF_USDA=41.765
NC_035095.1	51816670	.	C	T	.	.	MAF_INRAE=10.526
NC_035095.1	51816703	.	A	G	.	.	MAF_USDA=6.548
NC_035095.1	51816725	.	A	C	.	.	MAF_INRAE=42.105;MAF_USDA=34.524
NC_035095.1	51816734	.	T	C	.	.	MAF_INRAE=17.5
NC_035095.1	51816743	.	G	A	.	.	MAF_INRAE=18.333;MAF_USDA=1.724
NC_035095.1	51816746	.	G	A	.	.	MAF_INRAE=18.333
NC_035095.1	51816777	.	G	A	.	.	MAF_INRAE=38.608;MAF_USDA=42.353
NC_035095.1	51816778	.	G	A	.	.	MAF_INRAE=40.0;MAF_USDA=50.0
NC_035095.1	51816811	.	C	G,T	.	.	MAF_INRAE=10.759;MAF_USDA=4.167
NC_035095.1	51816909	.	C	T	.	.	MAF_USDA=4.118
NC_035095.1	51816933	.	T	C	.	.	MAF_INRAE=10.0
NC_035095.1	51817084	.	T	C	.	.	MAF_INRAE=42.105;MAF_USDA=50.0
NC_035095.1	51817092	.	T	C	.	.	MAF_INRAE=15.789;MAF_USDA=42.353
NC_035095.1	51817093	.	G	A	.	.	MAF_USDA=2.459
NC_035095.1	51817263	.	A	T	.	.	MAF_INRAE=37.975;MAF_USDA=42.353
NC_035095.1	51817315	.	C	A	.	.	MAF_INRAE=10.127;MAF_USDA=3.279
NC_035095.1	51817419	.	C	A	.	.	MAF_USDA=1.176
NC_035095.1	51817500	.	C	T	.	.	MAF_USDA=2.459
NC_035095.1	51817512	.	A	G	.	.	MAF_INRAE=38.608;MAF_USDA=39.412
NC_035095.1	51817556	.	G	C	.	.	MAF_INRAE=36.709;MAF_USDA=41.765
NC_035095.1	51817568	.	A	G	.	.	MAF_INRAE=37.342;MAF_USDA=42.353
NC_035095.1	51817739	.	T	G	.	.	MAF_INRAE=38.608;MAF_USDA=46.471
NC_035095.1	51817806	.	T	A	.	.	MAF_INRAE=10.526
NC_035095.1	51817863	.	A	T	.	.	MAF_INRAE=3.165;MAF_USDA=4.118
NC_035095.1	51817891	.	T	G	.	.	MAF_USDA=10.656
NC_035095.1	51818084	.	G	A	.	.	MAF_INRAE=10.759
NC_035095.1	51818199	.	C	T	.	.	MAF_INRAE=18.987;MAF_USDA=37.059
NC_035095.1	51818215	.	A	G	.	.	MAF_INRAE=43.038
NC_035095.1	51818263	.	G	T	.	.	MAF_INRAE=15.823;MAF_USDA=5.738
NC_035095.1	51818274	.	T	A	.	.	MAF_USDA=8.333
NC_035095.1	51818280	.	T	C	.	.	MAF_INRAE=17.722;MAF_USDA=8.197
NC_035095.1	51818285	.	G	A	.	.	MAF_INRAE=24.051;MAF_USDA=12.5
NC_035095.1	51818290	.	G	T	.	.	MAF_INRAE=25.316;MAF_USDA=12.5
NC_035095.1	51818324	.	A	G	.	.	MAF_INRAE=29.747;MAF_USDA=11.765
NC_035095.1	51818338	.	T	A	.	.	MAF_INRAE=26.316;MAF_USDA=25.0
NC_035095.1	51818340	.	G	A	.	.	MAF_INRAE=26.667;MAF_USDA=22.917
NC_035095.1	51818342	.	A	T	.	.	MAF_USDA=25.0
NC_035095.1	51818347	.	A	G,*	.	.	MAF_INRAE=10.526;MAF_USDA=27.083
NC_035095.1	51818351	.	G	T	.	.	MAF_USDA=18.75
NC_035095.1	51818372	.	G	A	.	.	MAF_INRAE=15.789;MAF_USDA=8.235
NC_035095.1	51818378	.	A	G	.	.	MAF_INRAE=11.392
NC_035095.1	51818381	.	G	A	.	.	MAF_INRAE=9.167;MAF_USDA=10.417
NC_035095.1	51818406	.	C	A	.	.	MAF_USDA=3.279
NC_035095.1	51818414	.	G	A	.	.	MAF_USDA=2.459
NC_035095.1	51818455	.	G	A	.	.	MAF_INRAE=7.595;MAF_USDA=18.75
NC_035095.1	51818457	.	T	A	.	.	MAF_INRAE=3.165
NC_035095.1	51818486	.	C	T	.	.	MAF_USDA=12.295
NC_035095.1	51818527	.	G	A	.	.	MAF_INRAE=27.848;MAF_USDA=40.588
NC_035095.1	51818536	.	A	T	.	.	MAF_USDA=1.639
NC_035095.1	51818915	.	G	A	.	.	MAF_INRAE=12.025;MAF_USDA=5.882
NC_035095.1	51818942	.	G	T	.	.	MAF_USDA=2.459
NC_035095.1	51818968	.	A	G	.	.	MAF_INRAE=2.5
NC_035095.1	51818974	.	T	C	.	.	MAF_INRAE=27.215;MAF_USDA=28.235
NC_035095.1	51819038	.	A	G	.	.	MAF_INRAE=12.025;MAF_USDA=6.471
NC_035095.1	51819040	.	T	C	.	.	MAF_INRAE=5.063;MAF_USDA=20.833
NC_035095.1	51819047	.	T	G	.	.	MAF_INRAE=12.025;MAF_USDA=6.471
NC_035095.1	51819065	.	T	C	.	.	MAF_USDA=12.295
NC_035095.1	51819134	.	C	T	.	.	MAF_INRAE=12.025;MAF_USDA=5.882
NC_035095.1	51819263	.	G	C	.	.	MAF_INRAE=27.215;MAF_USDA=28.235
NC_035095.1	51819272	.	G	A	.	.	MAF_INRAE=6.962;MAF_USDA=18.75
NC_035095.1	51819308	.	C	T	.	.	MAF_USDA=2.459
NC_035095.1	51819362	.	A	T	.	.	MAF_USDA=13.115
NC_035095.1	51819429	.	G	A	.	.	MAF_INRAE=12.025;MAF_USDA=3.529
NC_035095.1	51819496	.	A	G	.	.	MAF_USDA=4.098
NC_035095.1	51819581	.	G	T	.	.	MAF_USDA=11.475
NC_035095.1	51819687	.	C	T	.	.	MAF_INRAE=17.722;MAF_USDA=7.647
NC_035095.1	51819724	.	T	C	.	.	MAF_INRAE=6.962;MAF_USDA=18.75
NC_035095.1	51819744	.	G	C	.	.	MAF_INRAE=12.658;MAF_USDA=9.412
NC_035095.1	51819745	.	C	A	.	.	MAF_USDA=5.294
NC_035095.1	51819754	.	C	T	.	.	MAF_USDA=13.115
NC_035095.1	51819776	.	A	C	.	.	MAF_USDA=1.765
NC_035095.1	51819805	.	T	C	.	.	MAF_INRAE=4.43;MAF_USDA=8.824
NC_035095.1	51819823	.	T	C	.	.	MAF_INRAE=4.43;MAF_USDA=14.881
NC_035095.1	51819824	.	C	T	.	.	MAF_INRAE=10.759
NC_035095.1	51819848	.	G	A	.	.	MAF_INRAE=12.025;MAF_USDA=5.952
NC_035095.1	51819915	.	A	C	.	.	MAF_USDA=2.353
NC_035095.1	51819936	.	G	T	.	.	MAF_USDA=12.941
NC_035095.1	51819954	.	G	A	.	.	MAF_USDA=1.639
NC_035095.1	51820002	.	G	A	.	.	MAF_INRAE=4.43;MAF_USDA=14.706
NC_035095.1	51820016	.	G	T	.	.	MAF_INRAE=15.19;MAF_USDA=14.706
NC_035095.1	51820056	.	G	T	.	.	MAF_USDA=1.639
NC_035095.1	51820064	.	C	T	.	.	MAF_USDA=1.639
NC_035095.1	51820086	.	T	C	.	.	MAF_USDA=1.639
NC_035095.1	51820103	.	C	A	.	.	MAF_USDA=3.529
NC_035095.1	51820123	.	A	G	.	.	MAF_USDA=5.882
NC_035095.1	51820184	.	C	G	.	.	MAF_USDA=11.475
NC_035095.1	51820202	.	T	C	.	.	MAF_INRAE=4.43;MAF_USDA=15.294
NC_035095.1	51820269	.	C	G	.	.	MAF_USDA=1.639
NC_035095.1	51820332	.	C	T	.	.	MAF_INRAE=5.833;MAF_USDA=8.333
NC_035095.1	51820333	.	G	A	.	.	MAF_USDA=10.417
NC_035095.1	51820496	.	A	G	.	.	MAF_INRAE=18.987;MAF_USDA=11.176
NC_035095.1	51820537	.	G	A	.	.	MAF_INRAE=17.722;MAF_USDA=5.738
NC_035095.1	51820538	.	A	T	.	.	MAF_INRAE=16.667;MAF_USDA=2.459
NC_035095.1	51820801	.	G	T	.	.	MAF_INRAE=5.063;MAF_USDA=18.75
NC_035095.1	51820802	.	G	T	.	.	MAF_INRAE=5.0;MAF_USDA=18.75
NC_035095.1	51820843	.	C	T	.	.	MAF_INRAE=12.025;MAF_USDA=3.529
NC_035095.1	51820856	.	T	C	.	.	MAF_INRAE=4.43;MAF_USDA=15.882
NC_035095.1	51820859	.	G	T	.	.	MAF_USDA=4.706
NC_035095.1	51820908	.	C	A	.	.	MAF_INRAE=6.962;MAF_USDA=18.75
NC_035095.1	51820977	.	A	C	.	.	MAF_INRAE=6.962;MAF_USDA=2.459
NC_035095.1	51820983	.	G	T	.	.	MAF_INRAE=22.152;MAF_USDA=18.824
NC_035095.1	51820993	.	G	T	.	.	MAF_INRAE=6.329;MAF_USDA=16.471
NC_035095.1	51820999	.	G	A	.	.	MAF_INRAE=11.392;MAF_USDA=3.529
NC_035095.1	51821024	.	A	G	.	.	MAF_INRAE=12.5;MAF_USDA=29.167
NC_035095.1	51821073	.	C	T	.	.	MAF_USDA=6.471
NC_035095.1	51821078	.	A	G	.	.	MAF_USDA=1.639
NC_035095.1	51821280	.	A	T	.	.	MAF_USDA=10.656
NC_035095.1	51821297	.	T	C	.	.	MAF_INRAE=7.595;MAF_USDA=18.75
NC_035095.1	51821324	.	G	C	.	.	MAF_USDA=3.529
NC_035095.1	51821348	.	A	G	.	.	MAF_USDA=3.279
NC_035095.1	51821395	.	C	A	.	.	MAF_USDA=3.279
NC_035095.1	51821408	.	C	T	.	.	MAF_USDA=2.459
NC_035095.1	51821444	.	G	A	.	.	MAF_USDA=2.459
NC_035095.1	51821454	.	T	C	.	.	MAF_USDA=3.279
NC_035095.1	51821516	.	C	T	.	.	MAF_INRAE=6.667;MAF_USDA=3.279
NC_035095.1	51821589	.	C	T	.	.	MAF_INRAE=12.025;MAF_USDA=3.529
NC_035095.1	51821653	.	A	G	.	.	MAF_USDA=4.098
NC_035095.1	51821752	.	C	T	.	.	MAF_INRAE=7.595;MAF_USDA=18.75
NC_035095.1	51821895	.	G	A	.	.	MAF_USDA=3.279
NC_035095.1	51821949	.	C	T	.	.	MAF_USDA=1.639
NC_035095.1	51821950	.	A	C	.	.	MAF_INRAE=18.987;MAF_USDA=12.941
NC_035095.1	51821959	.	G	A	.	.	MAF_INRAE=5.696;MAF_USDA=16.667
NC_035095.1	51822012	.	T	A	.	.	MAF_USDA=40.833
NC_035095.1	51822026	.	C	T	.	.	MAF_USDA=1.639
NC_035095.1	51822027	.	G	A	.	.	MAF_INRAE=5.0;MAF_USDA=17.059
NC_035095.1	51822046	.	G	T	.	.	MAF_INRAE=36.709;MAF_USDA=12.941
NC_035095.1	51822064	.	G	A	.	.	MAF_INRAE=4.167;MAF_USDA=16.667
NC_035095.1	51822168	.	A	G	.	.	MAF_USDA=1.639
NC_035095.1	51822221	.	A	T	.	.	MAF_INRAE=42.105;MAF_USDA=47.024
NC_035095.1	51822230	.	A	G	.	.	MAF_USDA=14.167
NC_035095.1	51822244	.	T	G	.	.	MAF_INRAE=42.405;MAF_USDA=46.471
NC_035095.1	51822355	.	A	G	.	.	MAF_USDA=10.656
NC_035095.1	51822366	.	G	A	.	.	MAF_USDA=12.5
NC_035095.1	51822384	.	G	A	.	.	MAF_USDA=29.412
NC_035095.1	51822412	.	G	A	.	.	MAF_USDA=29.167
NC_035095.1	51822418	.	A	G	.	.	MAF_USDA=3.529
NC_035095.1	51822438	.	T	A	.	.	MAF_USDA=1.639
NC_035095.1	51822441	.	G	C	.	.	MAF_INRAE=2.5;MAF_USDA=5.294
NC_035095.1	51822448	.	A	T	.	.	MAF_USDA=10.417
NC_035095.1	51822449	.	A	C	.	.	MAF_INRAE=4.167;MAF_USDA=5.738
NC_035095.1	51822452	.	A	G	.	.	MAF_USDA=2.459
NC_035095.1	51822464	.	G	T	.	.	MAF_USDA=6.557
NC_035095.1	51822466	.	T	C	.	.	MAF_USDA=1.639
NC_035095.1	51822480	.	A	G	.	.	MAF_USDA=10.588
NC_035095.1	51822498	.	T	G	.	.	MAF_USDA=29.412
NC_035095.1	51822500	.	C	T	.	.	MAF_USDA=30.0
NC_035095.1	51822514	.	A	G	.	.	MAF_INRAE=3.333
NC_035095.1	51822516	.	A	T	.	.	MAF_USDA=3.529
NC_035095.1	51822534	.	T	C	.	.	MAF_USDA=1.667
NC_035095.1	51822543	.	C	G	.	.	MAF_USDA=8.333
NC_035095.1	51822566	.	T	G	.	.	MAF_USDA=24.59
NC_035095.1	51822568	.	C	T	.	.	MAF_USDA=18.75
NC_035095.1	51822673	.	T	G	.	.	MAF_INRAE=15.789
NC_035095.1	51822717	.	T	A	.	.	MAF_USDA=27.647
NC_035095.1	51822730	.	A	C	.	.	MAF_USDA=4.098
NC_035095.1	51822791	.	G	A	.	.	MAF_INRAE=21.053;MAF_USDA=15.882
NC_035095.1	51822800	.	A	T	.	.	MAF_INRAE=42.105;MAF_USDA=28.235
NC_035095.1	51822836	.	C	A	.	.	MAF_USDA=42.353
NC_035095.1	51822856	.	A	T	.	.	MAF_USDA=8.197
NC_035095.1	51823121	.	A	T	.	.	MAF_USDA=14.583
NC_035095.1	51823813	.	G	T	.	.	MAF_USDA=19.565
NC_035095.1	51823857	.	A	C	.	.	MAF_USDA=39.583
NC_035095.1	51823960	.	G	A	.	.	MAF_INRAE=21.053;MAF_USDA=41.071
NC_035095.1	51823997	.	C	A	.	.	MAF_INRAE=47.368;MAF_USDA=41.765
NC_035095.1	51824087	.	G	A	.	.	MAF_INRAE=5.263;MAF_USDA=7.059
NC_035095.1	51824152	.	T	A	.	.	MAF_INRAE=26.316;MAF_USDA=14.706
NC_035095.1	51824158	.	G	T	.	.	MAF_USDA=1.639
NC_035095.1	51824221	.	G	C	.	.	MAF_INRAE=21.519;MAF_USDA=27.059
NC_035095.1	51824243	.	G	T	.	.	MAF_USDA=5.357
NC_035095.1	51824290	.	C	G	.	.	MAF_INRAE=6.329;MAF_USDA=2.459
NC_035095.1	51824326	.	A	T	.	.	MAF_INRAE=22.152;MAF_USDA=27.647
NC_035095.1	51824335	.	G	A	.	.	MAF_INRAE=12.025;MAF_USDA=10.417
NC_035095.1	51824352	.	C	A	.	.	MAF_INRAE=4.43;MAF_USDA=6.471
NC_035095.1	51824362	.	A	T	.	.	MAF_USDA=2.459
NC_035095.1	51824404	.	T	C	.	.	MAF_INRAE=4.43;MAF_USDA=7.059
NC_035095.1	51824496	.	T	C	.	.	MAF_USDA=8.824
NC_035095.1	51824528	.	C	A	.	.	MAF_INRAE=40.506;MAF_USDA=42.353
NC_035095.1	51824602	.	T	G	.	.	MAF_USDA=3.279
NC_035095.1	51824655	.	T	C	.	.	MAF_INRAE=42.405;MAF_USDA=34.118
NC_035095.1	51824657	.	G	A	.	.	MAF_INRAE=45.833;MAF_USDA=41.765
NC_035095.1	51824694	.	C	T	.	.	MAF_USDA=2.459
NC_035095.1	51824737	.	T	A	.	.	MAF_USDA=1.639
NC_035095.1	51824786	.	C	A	.	.	MAF_USDA=7.647
NC_035095.1	51824792	.	C	T	.	.	MAF_USDA=1.639
NC_035095.1	51824814	.	C	T	.	.	MAF_USDA=1.639
NC_035095.1	51824832	.	C	T	.	.	MAF_INRAE=11.392;MAF_USDA=10.417
NC_035095.1	51824834	.	A	C	.	.	MAF_INRAE=11.392;MAF_USDA=8.235
NC_035095.1	51824863	.	A	T	.	.	MAF_USDA=1.639
NC_035095.1	51824868	.	G	A	.	.	MAF_USDA=6.471
NC_035095.1	51824892	.	C	T	.	.	MAF_INRAE=16.456;MAF_USDA=13.529
NC_035095.1	51824904	.	T	A	.	.	MAF_USDA=2.459
NC_035095.1	51825162	.	T	C	.	.	MAF_INRAE=10.759;MAF_USDA=11.475
NC_035095.1	51825189	.	A	T	.	.	MAF_INRAE=4.43;MAF_USDA=4.918
NC_035095.1	51825247	.	C	A	.	.	MAF_USDA=1.639
NC_035095.1	51825274	.	G	T	.	.	MAF_INRAE=6.962;MAF_USDA=2.459
NC_035095.1	51825335	.	G	T	.	.	MAF_INRAE=10.759
NC_035095.1	51825350	.	G	A	.	.	MAF_USDA=1.639
NC_035095.1	51825430	.	C	A	.	.	MAF_USDA=4.098
NC_035095.1	51825583	.	C	A	.	.	MAF_INRAE=6.329;MAF_USDA=2.459
NC_035095.1	51825624	.	T	A	.	.	MAF_INRAE=47.468;MAF_USDA=45.833
NC_035095.1	51825767	.	T	G	.	.	MAF_USDA=1.639
NC_035095.1	51825844	.	G	A	.	.	MAF_USDA=2.353
NC_035095.1	51825861	.	T	C	.	.	MAF_USDA=4.918
NC_035095.1	51825902	.	G	A	.	.	MAF_USDA=2.459
NC_035095.1	51825966	.	A	G	.	.	MAF_USDA=2.459
NC_035095.1	51826055	.	T	G	.	.	MAF_USDA=1.639
NC_035095.1	51826057	.	A	G	.	.	MAF_USDA=7.647
NC_035095.1	51826867	.	A	T	.	.	MAF_INRAE=5.263
NC_035095.1	51826924	.	C	T	.	.	MAF_USDA=4.167
NC_035095.1	51827025	.	A	T	.	.	MAF_USDA=4.098
NC_035095.1	51827126	.	C	T	.	.	MAF_INRAE=6.962;MAF_USDA=2.459
NC_035095.1	51827141	.	A	G	.	.	MAF_INRAE=28.481;MAF_USDA=47.059
NC_035095.1	51827142	.	G	C	.	.	MAF_INRAE=31.013;MAF_USDA=29.412
NC_035095.1	51827162	.	T	G	.	.	MAF_INRAE=11.392;MAF_USDA=9.412
NC_035095.1	51827249	.	A	G	.	.	MAF_INRAE=16.456;MAF_USDA=15.882
NC_035095.1	51827253	.	G	A	.	.	MAF_USDA=9.836
NC_035095.1	51827306	.	T	C	.	.	MAF_USDA=14.118
NC_035095.1	51827359	.	C	A	.	.	MAF_INRAE=16.456;MAF_USDA=12.5
NC_035095.1	51827449	.	A	G	.	.	MAF_INRAE=10.759
NC_035095.1	51827452	.	T	C	.	.	MAF_INRAE=10.127;MAF_USDA=8.824
NC_035095.1	51827500	.	T	C	.	.	MAF_INRAE=15.19;MAF_USDA=28.824
NC_035095.1	51827555	.	C	T	.	.	MAF_INRAE=10.759
NC_035095.1	51827573	.	A	G	.	.	MAF_INRAE=9.167;MAF_USDA=2.459
NC_035095.1	51827593	.	G	A	.	.	MAF_USDA=1.639
NC_035095.1	51827629	.	C	T	.	.	MAF_USDA=1.639
NC_035095.1	51827848	.	C	T	.	.	MAF_INRAE=7.595;MAF_USDA=18.75
NC_035095.1	51827872	.	A	C	.	.	MAF_USDA=4.706
NC_035095.1	51827901	.	G	T	.	.	MAF_INRAE=12.025;MAF_USDA=10.417
NC_035095.1	51827963	.	C	A	.	.	MAF_INRAE=15.823;MAF_USDA=27.647
NC_035095.1	51827967	.	T	G	.	.	MAF_INRAE=19.167;MAF_USDA=27.059
NC_035095.1	51828025	.	G	T	.	.	MAF_USDA=9.836
NC_035095.1	51828079	.	C	A	.	.	MAF_USDA=1.639
NC_035095.1	51828101	.	G	A	.	.	MAF_INRAE=16.456;MAF_USDA=28.235
NC_035095.1	51828122	.	A	C	.	.	MAF_USDA=10.656
NC_035095.1	51828176	.	C	T	.	.	MAF_INRAE=16.456;MAF_USDA=28.824
NC_035095.1	51828240	.	C	T	.	.	MAF_INRAE=16.456;MAF_USDA=28.824
NC_035095.1	51828255	.	C	T	.	.	MAF_USDA=2.459
NC_035095.1	51828367	.	G	T	.	.	MAF_USDA=4.706
NC_035095.1	51828385	.	T	G	.	.	MAF_INRAE=10.759
NC_035095.1	51828403	.	C	A	.	.	MAF_INRAE=12.658;MAF_USDA=23.529
NC_035095.1	51828513	.	A	C	.	.	MAF_INRAE=10.759
NC_035095.1	51828527	.	T	A	.	.	MAF_INRAE=7.595;MAF_USDA=2.459
NC_035095.1	51828610	.	T	G	.	.	MAF_USDA=1.639
NC_035095.1	51828634	.	T	A	.	.	MAF_USDA=4.098
NC_035095.1	51828663	.	C	A	.	.	MAF_USDA=5.294
NC_035095.1	51828675	.	A	C	.	.	MAF_INRAE=16.456;MAF_USDA=28.235
NC_035095.1	51828681	.	G	A	.	.	MAF_INRAE=4.43;MAF_USDA=7.647
NC_035095.1	51828692	.	C	A	.	.	MAF_INRAE=34.177;MAF_USDA=33.529
NC_035095.1	51828715	.	G	A	.	.	MAF_USDA=4.098
NC_035095.1	51828775	.	G	T	.	.	MAF_INRAE=7.595;MAF_USDA=7.059
NC_035095.1	51828778	.	T	G	.	.	MAF_INRAE=10.0;MAF_USDA=2.459
NC_035095.1	51828903	.	G	T	.	.	MAF_USDA=2.459
NC_035095.1	51828904	.	G	C	.	.	MAF_INRAE=17.089;MAF_USDA=24.706
NC_035095.1	51828923	.	A	G	.	.	MAF_INRAE=16.456;MAF_USDA=27.059
NC_035095.1	51828924	.	G	T	.	.	MAF_INRAE=10.0;MAF_USDA=12.5
NC_035095.1	51828949	.	C	T	.	.	MAF_INRAE=16.456;MAF_USDA=24.118
NC_035095.1	51828983	.	C	G	.	.	MAF_USDA=4.098
NC_035095.1	51828999	.	G	C	.	.	MAF_USDA=2.353
NC_035095.1	51829033	.	G	T	.	.	MAF_INRAE=10.526;MAF_USDA=2.459
NC_035095.1	51829078	.	T	G	.	.	MAF_INRAE=5.263;MAF_USDA=28.235
NC_035095.1	51829085	.	C	T	.	.	MAF_USDA=1.639
NC_035095.1	51829088	.	C	T	.	.	MAF_USDA=4.918
NC_035095.1	51829089	.	T	G	.	.	MAF_USDA=6.557
NC_035095.1	51829090	.	A	G	.	.	MAF_USDA=4.918
NC_035095.1	51829106	.	C	G	.	.	MAF_INRAE=5.263
NC_035095.1	51829129	.	A	C	.	.	MAF_INRAE=5.263
NC_035095.1	51830014	.	C	T	.	.	MAF_USDA=47.917
NC_035095.1	51830092	.	T	C	.	.	MAF_USDA=27.083
NC_035095.1	51830176	.	T	C	.	.	MAF_USDA=49.412
NC_035095.1	51830177	.	G	A	.	.	MAF_USDA=12.5
NC_035095.1	51830178	.	C	T	.	.	MAF_INRAE=5.263
NC_035095.1	51830182	.	T	C	.	.	MAF_USDA=17.213
NC_035095.1	51830196	.	G	T	.	.	MAF_USDA=4.098
NC_035095.1	51830200	.	C	T	.	.	MAF_USDA=4.098
NC_035095.1	51830223	.	A	G	.	.	MAF_INRAE=21.053;MAF_USDA=10.417
NC_035095.1	51830252	.	T	C	.	.	MAF_INRAE=15.823;MAF_USDA=28.235
NC_035095.1	51830277	.	A	G	.	.	MAF_INRAE=15.823;MAF_USDA=27.059
NC_035095.1	51830354	.	G	A	.	.	MAF_INRAE=6.329;MAF_USDA=5.294
NC_035095.1	51830383	.	C	T	.	.	MAF_INRAE=6.962;MAF_USDA=2.459
NC_035095.1	51830579	.	G	A	.	.	MAF_USDA=4.918
NC_035095.1	51830633	.	A	G	.	.	MAF_INRAE=10.0;MAF_USDA=2.459
NC_035095.1	51830706	.	G	A	.	.	MAF_INRAE=34.177;MAF_USDA=29.412
NC_035095.1	51830713	.	T	A	.	.	MAF_USDA=12.5
NC_035095.1	51830791	.	T	G	.	.	MAF_INRAE=46.203;MAF_USDA=44.118
NC_035095.1	51830853	.	A	G	.	.	MAF_USDA=4.167
NC_035095.1	51830875	.	A	C	.	.	MAF_USDA=1.667
NC_035095.1	51831085	.	T	C	.	.	MAF_INRAE=10.127;MAF_USDA=4.098
NC_035095.1	51831125	.	G	T	.	.	MAF_INRAE=10.127
NC_035095.1	51831153	.	A	G	.	.	MAF_USDA=2.459
NC_035095.1	51831227	.	A	G	.	.	MAF_INRAE=43.038;MAF_USDA=42.941
NC_035095.1	51831228	.	T	G	.	.	MAF_INRAE=43.333;MAF_USDA=42.941
NC_035095.1	51831240	.	T	C	.	.	MAF_INRAE=43.671;MAF_USDA=40.588
NC_035095.1	51831244	.	T	G	.	.	MAF_USDA=10.417
NC_035095.1	51831245	.	G	A	.	.	MAF_USDA=49.412
NC_035095.1	51831251	.	T	C	.	.	MAF_USDA=41.765
NC_035095.1	51831252	.	A	T	.	.	MAF_USDA=42.353
NC_035095.1	51831339	.	C	T	.	.	MAF_USDA=6.557
NC_035095.1	51831363	.	T	C	.	.	MAF_USDA=1.639
NC_035095.1	51831370	.	C	T	.	.	MAF_INRAE=17.089;MAF_USDA=17.059
NC_035095.1	51831374	.	T	A	.	.	MAF_INRAE=17.722;MAF_USDA=15.294
NC_035095.1	51831423	.	C	G	.	.	MAF_USDA=2.459
NC_035095.1	51831501	.	G	T	.	.	MAF_INRAE=31.646;MAF_USDA=34.706
NC_035095.1	51831519	.	G	A	.	.	MAF_INRAE=4.43;MAF_USDA=25.882
NC_035095.1	51831534	.	T	C	.	.	MAF_INRAE=31.646;MAF_USDA=37.059
NC_035095.1	51831545	.	T	G	.	.	MAF_INRAE=37.342;MAF_USDA=41.176
NC_035095.1	51831564	.	A	T	.	.	MAF_INRAE=37.342;MAF_USDA=39.412
NC_035095.1	51831641	.	T	C	.	.	MAF_USDA=1.639
NC_035095.1	51831642	.	A	G	.	.	MAF_USDA=1.639
NC_035095.1	51831649	.	T	A	.	.	MAF_USDA=1.639
NC_035095.1	51831695	.	T	C	.	.	MAF_USDA=1.639
NC_035095.1	51831697	.	C	A	.	.	MAF_USDA=1.639
NC_035095.1	51831702	.	T	C	.	.	MAF_USDA=1.639
NC_035095.1	51831714	.	C	G	.	.	MAF_INRAE=31.013;MAF_USDA=31.765
NC_035095.1	51831732	.	A	T	.	.	MAF_INRAE=10.0;MAF_USDA=2.459
NC_035095.1	51831876	.	A	C	.	.	MAF_INRAE=11.392;MAF_USDA=25.294
NC_035095.1	51831991	.	A	G	.	.	MAF_USDA=2.083
NC_035095.1	51832004	.	A	C	.	.	MAF_USDA=2.083
NC_035095.1	51832015	.	G	A	.	.	MAF_USDA=6.25
NC_035095.1	51832074	.	T	C	.	.	MAF_INRAE=21.053;MAF_USDA=10.417
NC_035095.1	51832078	.	C	T	.	.	MAF_USDA=4.706
NC_035095.1	51832141	.	T	A	.	.	MAF_INRAE=5.263;MAF_USDA=12.5
NC_035095.1	51832237	.	G	T	.	.	MAF_USDA=1.639
NC_035095.1	51832287	.	G	A	.	.	MAF_INRAE=11.392
NC_035095.1	51832325	.	G	A	.	.	MAF_INRAE=32.278;MAF_USDA=42.941
NC_035095.1	51832367	.	C	T	.	.	MAF_USDA=9.412
NC_035095.1	51832392	.	A	T	.	.	MAF_INRAE=31.013;MAF_USDA=31.176
NC_035095.1	51832439	.	A	T	.	.	MAF_INRAE=32.278;MAF_USDA=45.882
NC_035095.1	51832455	.	A	T	.	.	MAF_INRAE=32.278;MAF_USDA=45.882
NC_035095.1	51832520	.	C	A	.	.	MAF_USDA=4.098
NC_035095.1	51832644	.	G	A	.	.	MAF_INRAE=31.646;MAF_USDA=7.647
NC_035095.1	51832679	.	G	A	.	.	MAF_INRAE=31.646;MAF_USDA=45.882
NC_035095.1	51832742	.	T	A	.	.	MAF_USDA=1.639
NC_035095.1	51832762	.	G	A	.	.	MAF_INRAE=31.646;MAF_USDA=29.412
NC_035095.1	51832789	.	G	C	.	.	MAF_USDA=3.279
NC_035095.1	51832798	.	C	T	.	.	MAF_USDA=4.918
NC_035095.1	51832892	.	T	G	.	.	MAF_USDA=2.459
NC_035095.1	51833076	.	T	C	.	.	MAF_USDA=14.706
NC_035095.1	51833099	.	G	C	.	.	MAF_USDA=5.294
NC_035095.1	51833118	.	G	T	.	.	MAF_USDA=7.647
NC_035095.1	51833121	.	G	A	.	.	MAF_INRAE=31.646;MAF_USDA=27.647
NC_035095.1	51833152	.	A	C	.	.	MAF_USDA=14.118
NC_035095.1	51833155	.	A	C	.	.	MAF_USDA=14.118
NC_035095.1	51833265	.	C	T	.	.	MAF_INRAE=31.646;MAF_USDA=28.235
NC_035095.1	51833286	.	A	C	.	.	MAF_USDA=6.471
NC_035095.1	51833324	.	C	T	.	.	MAF_INRAE=32.911;MAF_USDA=9.412
NC_035095.1	51833338	.	A	G	.	.	MAF_USDA=2.459
NC_035095.1	51833400	.	T	A	.	.	MAF_USDA=8.824
NC_035095.1	51833423	.	A	G	.	.	MAF_USDA=4.098
NC_035095.1	51833426	.	G	T	.	.	MAF_USDA=14.118
NC_035095.1	51833450	.	T	A	.	.	MAF_INRAE=12.025;MAF_USDA=24.118
NC_035095.1	51833588	.	G	A	.	.	MAF_USDA=9.836
NC_035095.1	51833633	.	G	A	.	.	MAF_USDA=2.459
NC_035095.1	51833700	.	C	T	.	.	MAF_INRAE=15.823;MAF_USDA=20.0
NC_035095.1	51833737	.	C	T	.	.	MAF_USDA=1.639
NC_035095.1	51833751	.	A	G	.	.	MAF_INRAE=34.167;MAF_USDA=42.353
NC_035095.1	51833785	.	T	A	.	.	MAF_INRAE=8.861;MAF_USDA=10.417
NC_035095.1	51833827	.	T	A	.	.	MAF_INRAE=6.329;MAF_USDA=2.459
NC_035095.1	51833869	.	C	T	.	.	MAF_INRAE=33.544;MAF_USDA=42.353
NC_035095.1	51833988	.	A	T	.	.	MAF_USDA=1.639
NC_035095.1	51834043	.	G	A	.	.	MAF_INRAE=31.579;MAF_USDA=18.824
NC_035095.1	51834079	.	A	G	.	.	MAF_USDA=4.918
NC_035095.1	51834091	.	T	C	.	.	MAF_USDA=4.098
NC_035095.1	51834092	.	G	A	.	.	MAF_USDA=4.098
NC_035095.1	51834104	.	G	A	.	.	MAF_INRAE=5.263;MAF_USDA=6.471
NC_035095.1	51834112	.	G	T	.	.	MAF_INRAE=31.579;MAF_USDA=41.176
NC_035095.1	51834258	.	C	T	.	.	MAF_USDA=1.695
NC_035095.1	51835047	.	A	C	.	.	MAF_USDA=40.964
NC_035095.1	51835051	.	A	T	.	.	MAF_USDA=40.361
NC_035095.1	51835090	.	A	T	.	.	MAF_USDA=2.5
NC_035095.1	51835093	.	C	T	.	.	MAF_USDA=6.548
NC_035095.1	51835131	.	T	A	.	.	MAF_USDA=5.0
NC_035095.1	51835152	.	G	A	.	.	MAF_INRAE=5.263;MAF_USDA=8.235
NC_035095.1	51835158	.	A	C	.	.	MAF_INRAE=15.789
NC_035095.1	51835203	.	T	A	.	.	MAF_USDA=1.639
NC_035095.1	51835304	.	G	A	.	.	MAF_INRAE=29.747;MAF_USDA=32.941
NC_035095.1	51835451	.	A	G	.	.	MAF_USDA=9.836
NC_035095.1	51835453	.	C	A	.	.	MAF_USDA=1.765
NC_035095.1	51835462	.	C	T	.	.	MAF_USDA=1.765
NC_035095.1	51835464	.	A	C	.	.	MAF_USDA=4.918
NC_035095.1	51835555	.	T	C	.	.	MAF_USDA=4.098
NC_035095.1	51835629	.	G	T	.	.	MAF_INRAE=16.456;MAF_USDA=24.706
NC_035095.1	51835647	.	C	G	.	.	MAF_USDA=2.459
NC_035095.1	51835700	.	G	C	.	.	MAF_USDA=2.459
NC_035095.1	51835705	.	T	C	.	.	MAF_USDA=3.279
NC_035095.1	51835717	.	T	G	.	.	MAF_USDA=4.706
NC_035095.1	51835731	.	G	T	.	.	MAF_USDA=1.639
NC_035095.1	51835750	.	A	G	.	.	MAF_USDA=2.459
NC_035095.1	51835774	.	A	G	.	.	MAF_USDA=10.588
NC_035095.1	51836408	.	T	C	.	.	MAF_USDA=2.5
NC_035095.1	51836424	.	G	A	.	.	MAF_INRAE=36.842
NC_035095.1	51836431	.	G	C	.	.	MAF_USDA=2.542
NC_035095.1	51836444	.	G	A	.	.	MAF_INRAE=10.759;MAF_USDA=33.333
NC_035095.1	51836492	.	G	T	.	.	MAF_USDA=3.333
NC_035095.1	51836501	.	A	G	.	.	MAF_INRAE=36.842;MAF_USDA=18.675
NC_035095.1	51836633	.	G	T	.	.	MAF_USDA=7.831
NC_035095.1	51836643	.	C	T	.	.	MAF_INRAE=6.329;MAF_USDA=3.39
NC_035095.1	51836814	.	G	A	.	.	MAF_INRAE=6.329;MAF_USDA=2.459
NC_035095.1	51836840	.	C	T	.	.	MAF_USDA=1.765
NC_035095.1	51836956	.	A	G	.	.	MAF_INRAE=32.911;MAF_USDA=14.706
NC_035095.1	51836993	.	T	A,G	.	.	MAF_INRAE=5.263
NC_035095.1	51837002	.	T	C	.	.	MAF_INRAE=40.506;MAF_USDA=23.529
NC_035095.1	51837017	.	C	T	.	.	MAF_INRAE=31.646;MAF_USDA=10.0
NC_035095.1	51837083	.	C	T	.	.	MAF_INRAE=18.987;MAF_USDA=2.459
NC_035095.1	51837085	.	T	C	.	.	MAF_USDA=1.639
NC_035095.1	51837093	.	A	G	.	.	MAF_INRAE=32.911;MAF_USDA=16.471
NC_035095.1	51837205	.	C	T	.	.	MAF_INRAE=6.962;MAF_USDA=2.459
NC_035095.1	51837206	.	A	T	.	.	MAF_USDA=4.098
NC_035095.1	51837240	.	G	A	.	.	MAF_USDA=4.098
NC_035095.1	51837305	.	G	A	.	.	MAF_INRAE=6.329;MAF_USDA=2.459
NC_035095.1	51837307	.	T	C	.	.	MAF_USDA=1.639
NC_035095.1	51837336	.	C	T	.	.	MAF_USDA=1.639
NC_035095.1	51837359	.	G	T	.	.	MAF_INRAE=31.646;MAF_USDA=10.588
NC_035095.1	51837370	.	G	C	.	.	MAF_INRAE=31.646;MAF_USDA=24.118
NC_035095.1	51837413	.	G	T	.	.	MAF_USDA=1.639
NC_035095.1	51837424	.	A	G	.	.	MAF_USDA=4.918
NC_035095.1	51837425	.	G	T	.	.	MAF_USDA=4.918
NC_035095.1	51837531	.	A	G	.	.	MAF_INRAE=6.962;MAF_USDA=2.459
NC_035095.1	51837549	.	G	A	.	.	MAF_INRAE=33.544;MAF_USDA=8.824
NC_035095.1	51837552	.	A	G	.	.	MAF_INRAE=31.646;MAF_USDA=21.176
NC_035095.1	51837575	.	G	A	.	.	MAF_USDA=7.647
NC_035095.1	51837593	.	G	C	.	.	MAF_INRAE=6.962;MAF_USDA=2.459
NC_035095.1	51837616	.	G	A	.	.	MAF_INRAE=10.759
NC_035095.1	51837656	.	C	T	.	.	MAF_USDA=1.639
NC_035095.1	51837997	.	G	T	.	.	MAF_USDA=2.459
NC_035095.1	51838029	.	T	G	.	.	MAF_INRAE=5.833;MAF_USDA=4.918
NC_035095.1	51838066	.	C	G	.	.	MAF_INRAE=37.342;MAF_USDA=20.0
NC_035095.1	51838107	.	T	C	.	.	MAF_INRAE=37.975;MAF_USDA=22.941
NC_035095.1	51838119	.	C	T	.	.	MAF_INRAE=16.456;MAF_USDA=20.588
NC_035095.1	51838200	.	C	T	.	.	MAF_INRAE=22.152
NC_035095.1	51838235	.	C	T	.	.	MAF_INRAE=6.329;MAF_USDA=3.279
NC_035095.1	51838250	.	G	A	.	.	MAF_USDA=7.647
NC_035095.1	51838291	.	T	C	.	.	MAF_INRAE=31.013;MAF_USDA=20.588
NC_035095.1	51838293	.	T	C	.	.	MAF_INRAE=7.595;MAF_USDA=18.75
NC_035095.1	51838296	.	T	G	.	.	MAF_INRAE=10.0;MAF_USDA=2.459
NC_035095.1	51838318	.	T	A	.	.	MAF_INRAE=29.747;MAF_USDA=18.235
NC_035095.1	51838394	.	G	A	.	.	MAF_INRAE=34.211;MAF_USDA=14.706
NC_035095.1	51838402	.	G	A	.	.	MAF_USDA=2.459
NC_035095.1	51838468	.	C	A	.	.	MAF_USDA=3.279
NC_035095.1	51838496	.	A	T	.	.	MAF_INRAE=6.962;MAF_USDA=2.459
NC_035095.1	51838508	.	T	A	.	.	MAF_INRAE=39.241;MAF_USDA=20.588
NC_035095.1	51838528	.	G	T	.	.	MAF_USDA=7.647
NC_035095.1	51838530	.	G	T	.	.	MAF_INRAE=6.962;MAF_USDA=2.459
NC_035095.1	51838539	.	G	A	.	.	MAF_USDA=4.098
NC_035095.1	51838551	.	C	A	.	.	MAF_USDA=2.459
NC_035095.1	51838607	.	C	A	.	.	MAF_INRAE=10.0;MAF_USDA=2.459
NC_035095.1	51838634	.	A	T	.	.	MAF_INRAE=32.911;MAF_USDA=21.765
NC_035095.1	51838654	.	A	T	.	.	MAF_INRAE=6.962;MAF_USDA=2.459
NC_035095.1	51838671	.	C	T	.	.	MAF_USDA=7.647
NC_035095.1	51838704	.	G	A	.	.	MAF_INRAE=31.646;MAF_USDA=17.647
NC_035095.1	51838719	.	A	T	.	.	MAF_USDA=4.918
NC_035095.1	51838750	.	C	T	.	.	MAF_USDA=1.765
NC_035095.1	51838753	.	G	A	.	.	MAF_USDA=2.459
NC_035095.1	51838874	.	A	T	.	.	MAF_USDA=10.588
NC_035095.1	51839106	.	T	C	.	.	MAF_INRAE=6.667
NC_035095.1	51839125	.	G	C	.	.	MAF_USDA=1.765
NC_035095.1	51839172	.	G	T	.	.	MAF_USDA=4.167
NC_035095.1	51839344	.	T	C	.	.	MAF_INRAE=39.873;MAF_USDA=19.412
NC_035095.1	51839351	.	C	G	.	.	MAF_INRAE=31.013;MAF_USDA=20.0
NC_035095.1	51839528	.	G	A	.	.	MAF_USDA=4.918
NC_035095.1	51839568	.	A	T	.	.	MAF_INRAE=6.329;MAF_USDA=6.557
NC_035095.1	51839570	.	T	C	.	.	MAF_USDA=4.918
NC_035095.1	51839661	.	A	T	.	.	MAF_INRAE=22.785;MAF_USDA=18.235
NC_035095.1	51839680	.	A	G	.	.	MAF_USDA=4.918
NC_035095.1	51839686	.	C	A	.	.	MAF_INRAE=6.329;MAF_USDA=8.197
NC_035095.1	51839706	.	T	A	.	.	MAF_INRAE=6.329;MAF_USDA=7.377
NC_035095.1	51839707	.	G	T	.	.	MAF_INRAE=6.667;MAF_USDA=7.377
NC_035095.1	51839741	.	T	C	.	.	MAF_USDA=3.279
NC_035095.1	51839759	.	T	C	.	.	MAF_INRAE=31.646;MAF_USDA=22.353
NC_035095.1	51839778	.	A	T	.	.	MAF_USDA=1.639
NC_035095.1	51839809	.	A	G	.	.	MAF_INRAE=21.053;MAF_USDA=15.882
NC_035095.1	51839888	.	G	A	.	.	MAF_USDA=17.647
NC_035095.1	51839947	.	G	C	.	.	MAF_USDA=30.588
NC_035095.1	51839965	.	A	G	.	.	MAF_USDA=1.639
NC_035095.1	51839977	.	C	A	.	.	MAF_USDA=18.235
NC_035095.1	51839989	.	G	A	.	.	MAF_USDA=33.333
NC_035095.1	51846854	.	G	A	.	.	MAF_USDA=8.434
NC_035095.1	51846858	.	G	A	.	.	MAF_USDA=3.39
NC_035095.1	51846888	.	A	T	.	.	MAF_USDA=4.167
NC_035095.1	51847287	.	A	T	.	.	MAF_USDA=4.098
NC_035095.1	51847316	.	T	G	.	.	MAF_INRAE=10.759;MAF_USDA=9.412
NC_035095.1	51847346	.	C	A	.	.	MAF_USDA=2.353
NC_035095.1	51847368	.	C	T	.	.	MAF_INRAE=20.886;MAF_USDA=35.882
NC_035095.1	51847423	.	T	A	.	.	MAF_INRAE=8.861;MAF_USDA=7.647
NC_035095.1	51847538	.	G	A	.	.	MAF_USDA=9.016
NC_035095.1	51847547	.	G	T	.	.	MAF_INRAE=11.392;MAF_USDA=9.412
NC_035095.1	51847615	.	T	C	.	.	MAF_INRAE=12.025;MAF_USDA=14.118
NC_035095.1	51847630	.	G	A	.	.	MAF_INRAE=10.526
NC_035095.1	51847687	.	C	T	.	.	MAF_USDA=2.083
NC_035095.1	51847700	.	C	T	.	.	MAF_USDA=4.918
NC_035095.1	51847701	.	G	A	.	.	MAF_INRAE=8.861;MAF_USDA=7.059
NC_035095.1	51847824	.	T	G	.	.	MAF_USDA=1.639
NC_035095.1	51847893	.	T	G	.	.	MAF_USDA=4.918
NC_035095.1	51847957	.	C	T	.	.	MAF_USDA=4.918
NC_035095.1	51848011	.	G	A	.	.	MAF_INRAE=9.167;MAF_USDA=2.459
NC_035095.1	51848135	.	C	A	.	.	MAF_USDA=13.529
NC_035095.1	51848146	.	T	A	.	.	MAF_INRAE=9.167
NC_035095.1	51848246	.	T	A	.	.	MAF_USDA=4.918
NC_035095.1	51848270	.	A	G	.	.	MAF_INRAE=10.0;MAF_USDA=2.459
NC_035095.1	51848297	.	C	G	.	.	MAF_USDA=1.765
NC_035095.1	51848317	.	C	G	.	.	MAF_INRAE=32.911;MAF_USDA=10.0
NC_035095.1	51848337	.	C	G	.	.	MAF_USDA=4.098
NC_035095.1	51848375	.	C	A	.	.	MAF_USDA=2.459
NC_035095.1	51848399	.	G	T	.	.	MAF_INRAE=44.937;MAF_USDA=48.235
NC_035095.1	51848412	.	C	T	.	.	MAF_INRAE=6.962;MAF_USDA=2.459
NC_035095.1	51848420	.	G	T	.	.	MAF_INRAE=43.038;MAF_USDA=36.471
NC_035095.1	51848453	.	G	A	.	.	MAF_INRAE=27.848;MAF_USDA=9.412
NC_035095.1	51848467	.	G	A	.	.	MAF_USDA=4.098
NC_035095.1	51848483	.	G	T	.	.	MAF_USDA=1.765
NC_035095.1	51848562	.	T	G	.	.	MAF_INRAE=12.025;MAF_USDA=10.714
NC_035095.1	51848573	.	G	A	.	.	MAF_USDA=1.639
NC_035095.1	51848602	.	C	T	.	.	MAF_USDA=9.412
NC_035095.1	51848605	.	C	A	.	.	MAF_INRAE=40.833;MAF_USDA=37.647
NC_035095.1	51848631	.	C	A	.	.	MAF_INRAE=46.203;MAF_USDA=48.235
NC_035095.1	51848639	.	A	G	.	.	MAF_INRAE=5.0
NC_035095.1	51848662	.	A	G	.	.	MAF_USDA=9.412
NC_035095.1	51848681	.	A	T	.	.	MAF_USDA=4.167
NC_035095.1	51848695	.	C	T	.	.	MAF_INRAE=12.025;MAF_USDA=13.529
NC_035095.1	51848745	.	C	T	.	.	MAF_USDA=4.167
NC_035095.1	51848848	.	T	G	.	.	MAF_INRAE=47.468;MAF_USDA=46.471
NC_035095.1	51848852	.	C	T	.	.	MAF_INRAE=42.5;MAF_USDA=47.059
NC_035095.1	51848952	.	T	C	.	.	MAF_USDA=9.412
NC_035095.1	51849117	.	A	C	.	.	MAF_INRAE=6.962;MAF_USDA=2.459
NC_035095.1	51849160	.	G	T	.	.	MAF_USDA=8.824
NC_035095.1	51849165	.	G	A	.	.	MAF_USDA=1.765
NC_035095.1	51849191	.	C	T	.	.	MAF_USDA=4.167
NC_035095.1	51849271	.	A	G	.	.	MAF_USDA=4.706
NC_035095.1	51849276	.	C	T	.	.	MAF_USDA=4.706
NC_035095.1	51849308	.	A	T	.	.	MAF_USDA=2.459
NC_035095.1	51849313	.	C	T	.	.	MAF_INRAE=47.468;MAF_USDA=46.471
NC_035095.1	51849314	.	T	A	.	.	MAF_INRAE=42.5;MAF_USDA=47.059
NC_035095.1	51849321	.	T	C	.	.	MAF_USDA=7.377
NC_035095.1	51849408	.	C	T	.	.	MAF_INRAE=3.165;MAF_USDA=6.471
NC_035095.1	51849428	.	C	T	.	.	MAF_INRAE=39.241;MAF_USDA=18.235
NC_035095.1	51849470	.	C	T	.	.	MAF_INRAE=6.667;MAF_USDA=8.197
NC_035095.1	51849481	.	G	A	.	.	MAF_INRAE=5.263;MAF_USDA=10.417
NC_035095.1	51849569	.	C	T	.	.	MAF_INRAE=6.962;MAF_USDA=2.459
NC_035095.1	51849583	.	T	A	.	.	MAF_USDA=7.143
NC_035095.1	51849669	.	C	T	.	.	MAF_INRAE=47.468;MAF_USDA=48.235
NC_035095.1	51849717	.	T	C,G	.	.	MAF_INRAE=2.632;MAF_USDA=10.0
NC_035095.1	51849738	.	A	T	.	.	MAF_USDA=4.918
NC_035095.1	51849875	.	T	C	.	.	MAF_USDA=1.639
NC_035095.1	51849880	.	G	A	.	.	MAF_USDA=2.941
NC_035095.1	51849883	.	T	C	.	.	MAF_INRAE=32.278;MAF_USDA=6.471
NC_035095.1	51850321	.	T	G	.	.	MAF_USDA=1.639
NC_035095.1	51850368	.	C	T	.	.	MAF_USDA=7.059
NC_035095.1	51850532	.	C	A	.	.	MAF_INRAE=4.43;MAF_USDA=5.294
NC_035095.1	51850573	.	G	A	.	.	MAF_USDA=7.377
NC_035095.1	51850628	.	G	T	.	.	MAF_INRAE=3.165;MAF_USDA=5.882
NC_035095.1	51850727	.	C	T	.	.	MAF_INRAE=6.329;MAF_USDA=2.5
NC_035095.1	51850779	.	T	C	.	.	MAF_INRAE=45.833
NC_035095.1	51850780	.	G	A	.	.	MAF_INRAE=45.833
NC_035095.1	51850845	.	G	A	.	.	MAF_INRAE=49.367;MAF_USDA=48.824
NC_035095.1	51850902	.	G	T	.	.	MAF_USDA=4.918
NC_035095.1	51850913	.	C	T	.	.	MAF_INRAE=46.835;MAF_USDA=48.824
NC_035095.1	51850914	.	A	G	.	.	MAF_INRAE=41.667;MAF_USDA=47.059
NC_035095.1	51850937	.	T	G	.	.	MAF_USDA=3.279
NC_035095.1	51850954	.	G	T	.	.	MAF_INRAE=6.962;MAF_USDA=15.574
NC_035095.1	51851046	.	G	A	.	.	MAF_USDA=2.459
NC_035095.1	51851110	.	C	T	.	.	MAF_INRAE=6.962;MAF_USDA=3.279
NC_035095.1	51851147	.	T	C	.	.	MAF_USDA=4.098
NC_035095.1	51851322	.	G	A	.	.	MAF_USDA=4.167
NC_035095.1	51851331	.	A	C	.	.	MAF_INRAE=49.367;MAF_USDA=47.059
NC_035095.1	51851401	.	A	C	.	.	MAF_USDA=2.459
NC_035095.1	51851491	.	A	G	.	.	MAF_USDA=1.639
NC_035095.1	51851555	.	G	T	.	.	MAF_USDA=4.098
NC_035095.1	51851580	.	C	G	.	.	MAF_USDA=12.5
NC_035095.1	51851652	.	A	T	.	.	MAF_USDA=39.583
NC_035095.1	51851659	.	G	T	.	.	MAF_INRAE=36.842;MAF_USDA=41.667
NC_035095.1	51851674	.	G	A	.	.	MAF_USDA=4.098
NC_035095.1	51851675	.	G	A	.	.	MAF_USDA=4.098
NC_035095.1	51851688	.	G	A	.	.	MAF_INRAE=42.105;MAF_USDA=49.412
NC_035095.1	51851752	.	G	A	.	.	MAF_USDA=4.167
NC_035095.1	51851767	.	G	A	.	.	MAF_USDA=2.353
NC_035095.1	51851874	.	G	A	.	.	MAF_USDA=3.279
NC_035095.1	51851923	.	C	A	.	.	MAF_INRAE=42.105;MAF_USDA=46.471
NC_035095.1	51851930	.	G	T	.	.	MAF_USDA=1.639
NC_035095.1	51852100	.	C	T	.	.	MAF_INRAE=10.526
NC_035095.1	51852109	.	G	A	.	.	MAF_USDA=47.917
NC_035095.1	51852146	.	C	T	.	.	MAF_USDA=2.083
NC_035095.1	51852156	.	A	G	.	.	MAF_USDA=47.647
NC_035095.1	51852179	.	A	T	.	.	MAF_USDA=47.059
NC_035095.1	51852232	.	G	A	.	.	MAF_INRAE=42.105;MAF_USDA=47.647
NC_035095.1	51852267	.	G	T	.	.	MAF_USDA=10.417
NC_035095.1	51852318	.	A	C	.	.	MAF_INRAE=2.532;MAF_USDA=4.118
NC_035095.1	51852328	.	A	T	.	.	MAF_INRAE=5.263;MAF_USDA=5.294
NC_035095.1	51852344	.	C	G	.	.	MAF_USDA=2.941
NC_035095.1	51852404	.	T	G	.	.	MAF_INRAE=15.789;MAF_USDA=27.976
NC_035095.1	51852441	.	T	C	.	.	MAF_INRAE=44.737
NC_035095.1	51852476	.	G	A	.	.	MAF_INRAE=10.526;MAF_USDA=12.5
NC_035095.1	51852485	.	T	A	.	.	MAF_USDA=4.098
NC_035095.1	51852506	.	A	T	.	.	MAF_USDA=45.882
NC_035095.1	51852556	.	C	T	.	.	MAF_USDA=16.471
NC_035095.1	51852611	.	C	A	.	.	MAF_USDA=20.833
NC_035095.1	51852669	.	G	A	.	.	MAF_INRAE=7.5
NC_035095.1	51852863	.	A	G	.	.	MAF_USDA=14.583
NC_035095.1	51852884	.	T	C	.	.	MAF_USDA=16.667
NC_035095.1	51852912	.	A	C	.	.	MAF_USDA=4.167
NC_035095.1	51853016	.	G	T	.	.	MAF_USDA=40.909
NC_035095.1	51854242	.	G	T	.	.	MAF_USDA=3.448
NC_035095.1	51854266	.	T	G	.	.	MAF_INRAE=21.667
NC_035095.1	51854289	.	G	C	.	.	MAF_INRAE=21.667
NC_035095.1	51854320	.	G	A	.	.	MAF_INRAE=11.667
NC_035095.1	51854351	.	G	A	.	.	MAF_USDA=2.586
NC_035095.1	51854504	.	A	G	.	.	MAF_USDA=4.321
NC_035095.1	51854514	.	C	T	.	.	MAF_INRAE=17.089
NC_035095.1	51854515	.	A	G	.	.	MAF_INRAE=14.167;MAF_USDA=13.043
NC_035095.1	51854521	.	A	C	.	.	MAF_INRAE=10.127
NC_035095.1	51854524	.	G	T	.	.	MAF_INRAE=10.0
NC_035095.1	51854535	.	G	C	.	.	MAF_USDA=25.0
NC_035095.1	51854547	.	G	A	.	.	MAF_INRAE=17.089;MAF_USDA=14.118
NC_035095.1	51854552	.	A	G	.	.	MAF_INRAE=6.962;MAF_USDA=14.706
NC_035095.1	51854555	.	A	T	.	.	MAF_INRAE=4.167;MAF_USDA=14.118
NC_035095.1	51854592	.	C	T	.	.	MAF_INRAE=31.646;MAF_USDA=47.059
NC_035095.1	51854628	.	A	T	.	.	MAF_USDA=16.471
NC_035095.1	51854635	.	A	T	.	.	MAF_INRAE=6.329
NC_035095.1	51854638	.	C	A	.	.	MAF_USDA=1.639
NC_035095.1	51854642	.	T	A	.	.	MAF_INRAE=26.667;MAF_USDA=21.765
NC_035095.1	51854713	.	C	T	.	.	MAF_INRAE=30.38;MAF_USDA=8.197
NC_035095.1	51854895	.	A	C	.	.	MAF_INRAE=5.263
NC_035095.1	51854923	.	G	T	.	.	MAF_INRAE=6.667;MAF_USDA=5.738
NC_035095.1	51854936	.	T	A	.	.	MAF_USDA=2.459
NC_035095.1	51855021	.	A	G	.	.	MAF_USDA=2.459
NC_035095.1	51855107	.	A	G	.	.	MAF_USDA=1.765
NC_035095.1	51855129	.	A	C	.	.	MAF_USDA=6.471
NC_035095.1	51855171	.	C	T	.	.	MAF_INRAE=10.759
NC_035095.1	51855234	.	C	T	.	.	MAF_USDA=4.918
NC_035095.1	51855283	.	G	A	.	.	MAF_USDA=1.639
NC_035095.1	51855412	.	T	A	.	.	MAF_USDA=1.639
NC_035095.1	51855474	.	A	T	.	.	MAF_USDA=1.639
NC_035095.1	51855484	.	C	G	.	.	MAF_INRAE=26.582;MAF_USDA=6.557
NC_035095.1	51855920	.	A	C	.	.	MAF_USDA=9.412
NC_035095.1	51855921	.	A	T	.	.	MAF_USDA=9.412
NC_035095.1	51855936	.	A	T	.	.	MAF_USDA=15.294
NC_035095.1	51856090	.	C	T	.	.	MAF_INRAE=1.667
NC_035095.1	51856277	.	G	A	.	.	MAF_INRAE=8.228;MAF_USDA=12.941
NC_035095.1	51856334	.	A	T	.	.	MAF_INRAE=2.5;MAF_USDA=4.118
NC_035095.1	51856421	.	G	A	.	.	MAF_INRAE=18.987;MAF_USDA=3.279
NC_035095.1	51856432	.	T	C	.	.	MAF_USDA=3.279
NC_035095.1	51856446	.	G	A	.	.	MAF_USDA=14.118
NC_035095.1	51856447	.	G	A	.	.	MAF_USDA=13.529
NC_035095.1	51856504	.	C	T	.	.	MAF_USDA=3.279
NC_035095.1	51856545	.	A	C	.	.	MAF_USDA=2.083
NC_035095.1	51856585	.	G	T	.	.	MAF_USDA=2.459
NC_035095.1	51856626	.	A	T	.	.	MAF_INRAE=5.0
NC_035095.1	51856628	.	G	T	.	.	MAF_INRAE=8.333;MAF_USDA=2.459
NC_035095.1	51856722	.	T	C	.	.	MAF_USDA=7.647
NC_035095.1	51856789	.	A	C	.	.	MAF_USDA=1.765
NC_035095.1	51856957	.	A	G	.	.	MAF_INRAE=6.962;MAF_USDA=10.588
NC_035095.1	51856981	.	A	T	.	.	MAF_INRAE=6.962;MAF_USDA=10.588
NC_035095.1	51857004	.	C	T	.	.	MAF_INRAE=2.5;MAF_USDA=5.882
NC_035095.1	51857019	.	G	A	.	.	MAF_INRAE=10.127
NC_035095.1	51857104	.	G	A	.	.	MAF_INRAE=6.667;MAF_USDA=3.279
NC_035095.1	51857150	.	C	T	.	.	MAF_USDA=2.381
NC_035095.1	51857286	.	G	A	.	.	MAF_USDA=10.0
NC_035095.1	51857299	.	G	A	.	.	MAF_USDA=2.5
NC_035095.1	51857305	.	C	G	.	.	MAF_INRAE=44.304;MAF_USDA=44.048
NC_035095.1	51857327	.	G	T	.	.	MAF_INRAE=2.5;MAF_USDA=2.976
NC_035095.1	51857338	.	C	T	.	.	MAF_INRAE=36.076;MAF_USDA=42.857
NC_035095.1	51857359	.	C	T	.	.	MAF_USDA=5.0
NC_035095.1	51857402	.	G	A	.	.	MAF_INRAE=9.167;MAF_USDA=1.639
NC_035095.1	51857561	.	C	T	.	.	MAF_INRAE=5.063;MAF_USDA=18.75
NC_035095.1	51857570	.	C	G	.	.	MAF_USDA=15.294
NC_035095.1	51857680	.	C	T	.	.	MAF_INRAE=10.759
NC_035095.1	51857681	.	C	T	.	.	MAF_INRAE=20.886;MAF_USDA=3.279
NC_035095.1	51857701	.	C	T	.	.	MAF_INRAE=10.526
NC_035095.1	51857718	.	C	T	.	.	MAF_USDA=4.098
NC_035095.1	51857760	.	A	T	.	.	MAF_USDA=1.765
NC_035095.1	51857802	.	G	C	.	.	MAF_INRAE=47.468;MAF_USDA=27.059
NC_035095.1	51857893	.	T	C	.	.	MAF_INRAE=45.57;MAF_USDA=12.295
NC_035095.1	51857915	.	A	G	.	.	MAF_INRAE=27.215;MAF_USDA=7.377
NC_035095.1	51857929	.	T	G	.	.	MAF_USDA=13.529
NC_035095.1	51858017	.	A	G	.	.	MAF_INRAE=45.833;MAF_USDA=11.475
NC_035095.1	51858032	.	A	G	.	.	MAF_INRAE=46.667;MAF_USDA=11.475
NC_035095.1	51858033	.	G	T	.	.	MAF_INRAE=46.667
NC_035095.1	51858075	.	C	T	.	.	MAF_INRAE=6.962;MAF_USDA=2.941
NC_035095.1	51858106	.	C	T	.	.	MAF_USDA=3.279
NC_035095.1	51858205	.	T	G	.	.	MAF_USDA=10.656
NC_035095.1	51858207	.	A	G	.	.	MAF_INRAE=39.873;MAF_USDA=16.471
NC_035095.1	51858216	.	G	A	.	.	MAF_USDA=9.016
NC_035095.1	51858336	.	C	A	.	.	MAF_USDA=1.724
NC_035095.1	51858458	.	T	G	.	.	MAF_USDA=14.286
NC_035095.1	51858494	.	C	T	.	.	MAF_INRAE=18.987;MAF_USDA=3.279
NC_035095.1	51858499	.	G	C	.	.	MAF_INRAE=12.025;MAF_USDA=4.118
NC_035095.1	51858548	.	T	A	.	.	MAF_INRAE=47.5
NC_035095.1	51858591	.	C	A	.	.	MAF_INRAE=2.5;MAF_USDA=4.118
NC_035095.1	51858651	.	A	G	.	.	MAF_INRAE=10.759;MAF_USDA=9.412
NC_035095.1	51858729	.	T	G	.	.	MAF_INRAE=12.658;MAF_USDA=4.118
NC_035095.1	51858742	.	C	T	.	.	MAF_USDA=1.667
NC_035095.1	51858823	.	A	T	.	.	MAF_USDA=4.167
NC_035095.1	51858824	.	C	A	.	.	MAF_USDA=11.176
NC_035095.1	51858827	.	C	G	.	.	MAF_USDA=4.167
NC_035095.1	51858920	.	C	T	.	.	MAF_INRAE=5.833;MAF_USDA=9.836
NC_035095.1	51858924	.	C	G	.	.	MAF_USDA=8.333
NC_035095.1	51858946	.	T	C	.	.	MAF_INRAE=7.5;MAF_USDA=27.059
NC_035095.1	51858954	.	A	T	.	.	MAF_INRAE=7.5;MAF_USDA=2.459
NC_035095.1	51858960	.	G	A	.	.	MAF_USDA=14.706
NC_035095.1	51858974	.	G	A	.	.	MAF_INRAE=2.5;MAF_USDA=33.333
NC_035095.1	51858991	.	T	C	.	.	MAF_INRAE=6.329
NC_035095.1	51859016	.	G	T	.	.	MAF_INRAE=15.833;MAF_USDA=8.235
NC_035095.1	51859036	.	A	G	.	.	MAF_INRAE=24.167;MAF_USDA=14.754
NC_035095.1	51859041	.	T	G	.	.	MAF_INRAE=24.167;MAF_USDA=31.25
NC_035095.1	51859042	.	A	C	.	.	MAF_INRAE=28.333;MAF_USDA=3.279
NC_035095.1	51859064	.	T	G	.	.	MAF_USDA=2.459
NC_035095.1	51859097	.	G	A	.	.	MAF_INRAE=17.5;MAF_USDA=12.941
NC_035095.1	51859129	.	T	A	.	.	MAF_INRAE=20.0
NC_035095.1	51859188	.	C	T	.	.	MAF_INRAE=35.0
NC_035095.1	51859205	.	A	C	.	.	MAF_INRAE=46.667;MAF_USDA=17.059
NC_035095.1	51859220	.	C	T	.	.	MAF_INRAE=3.333;MAF_USDA=26.23
NC_035095.1	51859233	.	C	T	.	.	MAF_INRAE=23.333;MAF_USDA=48.824
NC_035095.1	51859240	.	T	C	.	.	MAF_INRAE=12.5;MAF_USDA=17.647
NC_035095.1	51859270	.	C	T	.	.	MAF_USDA=3.279
NC_035095.1	51859305	.	A	T	.	.	MAF_INRAE=6.667
NC_035095.1	51859321	.	A	C	.	.	MAF_USDA=2.083
NC_035095.1	51859336	.	C	T	.	.	MAF_USDA=17.059
NC_035095.1	51859345	.	A	C	.	.	MAF_INRAE=12.5
NC_035095.1	51859359	.	C	T	.	.	MAF_INRAE=12.5;MAF_USDA=14.583
NC_035095.1	51859394	.	T	C	.	.	MAF_INRAE=24.167
NC_035095.1	51859432	.	T	C	.	.	MAF_INRAE=2.5;MAF_USDA=2.459
NC_035095.1	51859492	.	T	C	.	.	MAF_INRAE=7.5
NC_035095.1	51859510	.	G	T	.	.	MAF_INRAE=6.667;MAF_USDA=10.656
NC_035095.1	51859516	.	T	G	.	.	MAF_INRAE=7.5
NC_035095.1	51859518	.	G	A	.	.	MAF_INRAE=7.5
NC_035095.1	51859535	.	C	T	.	.	MAF_USDA=2.353
NC_035095.1	51859576	.	T	C	.	.	MAF_USDA=6.557
NC_035095.1	51859624	.	C	T	.	.	MAF_USDA=4.098
NC_035095.1	51859670	.	A	C	.	.	MAF_USDA=27.083
NC_035095.1	51859721	.	A	T	.	.	MAF_USDA=25.0
NC_035095.1	51859789	.	A	G	.	.	MAF_USDA=25.0
NC_035095.1	51859797	.	T	C	.	.	MAF_INRAE=8.861;MAF_USDA=7.647
NC_035095.1	51859798	.	A	T	.	.	MAF_INRAE=6.667;MAF_USDA=10.656
NC_035095.1	51859843	.	A	G	.	.	MAF_USDA=7.377
NC_035095.1	51859851	.	G	A	.	.	MAF_USDA=4.098
NC_035095.1	51859854	.	G	T	.	.	MAF_USDA=7.377
NC_035095.1	51859883	.	T	G	.	.	MAF_USDA=2.459
NC_035095.1	51859913	.	G	T	.	.	MAF_INRAE=12.658;MAF_USDA=4.706
NC_035095.1	51859919	.	T	A	.	.	MAF_USDA=2.5
NC_035095.1	51859935	.	A	C	.	.	MAF_USDA=11.475
NC_035095.1	51859976	.	T	G	.	.	MAF_INRAE=5.833
NC_035095.1	51859987	.	G	T	.	.	MAF_USDA=4.918
NC_035095.1	51860056	.	T	A	.	.	MAF_USDA=10.588
NC_035095.1	51860191	.	T	A	.	.	MAF_USDA=8.333
NC_035095.1	51861035	.	A	G	.	.	MAF_USDA=2.083
NC_035095.1	51861141	.	C	T	.	.	MAF_INRAE=6.667;MAF_USDA=11.475
NC_035095.1	51861208	.	A	C	.	.	MAF_USDA=4.098
NC_035095.1	51861416	.	T	A	.	.	MAF_USDA=4.167
NC_035095.1	51861568	.	G	A	.	.	MAF_USDA=4.098
NC_035095.1	51861649	.	T	G	.	.	MAF_USDA=6.25
NC_035095.1	51861770	.	G	T	.	.	MAF_INRAE=38.608;MAF_USDA=21.176
NC_035095.1	51861832	.	A	T	.	.	MAF_INRAE=6.667;MAF_USDA=11.475
NC_035095.1	51861833	.	T	C	.	.	MAF_USDA=4.098
NC_035095.1	51861997	.	G	T	.	.	MAF_INRAE=6.667;MAF_USDA=11.475
NC_035095.1	51862031	.	G	T	.	.	MAF_USDA=14.706
NC_035095.1	51862104	.	A	G	.	.	MAF_USDA=1.639
NC_035095.1	51862121	.	A	G	.	.	MAF_USDA=15.574
NC_035095.1	51862122	.	C	T	.	.	MAF_USDA=14.754
NC_035095.1	51862134	.	AA	AC	.	.	MAF_USDA=20.833
NC_035095.1	51862135	.	A	C	.	.	MAF_USDA=11.475
NC_035095.1	51862160	.	G	A	.	.	MAF_INRAE=5.833
NC_035095.1	51862170	.	G	A	.	.	MAF_INRAE=5.833;MAF_USDA=16.667
NC_035095.1	51862175	.	T	C	.	.	MAF_INRAE=6.667
NC_035095.1	51862181	.	C	G	.	.	MAF_INRAE=6.667
NC_035095.1	51862187	.	C	G	.	.	MAF_INRAE=6.667
NC_035095.1	51862205	.	C	G	.	.	MAF_INRAE=5.833
NC_035095.1	51862206	.	T	G	.	.	MAF_USDA=2.459
NC_035095.1	51862209	.	C	T	.	.	MAF_INRAE=5.833
NC_035095.1	51862226	.	C	T	.	.	MAF_USDA=2.459
NC_035095.1	51862244	.	C	A	.	.	MAF_INRAE=4.167
NC_035095.1	51862259	.	C	T	.	.	MAF_INRAE=5.0
NC_035095.1	51862261	.	G	A	.	.	MAF_USDA=13.115
NC_035095.1	51862278	.	G	T	.	.	MAF_INRAE=5.0
NC_035095.1	51862309	.	C	T	.	.	MAF_INRAE=5.0;MAF_USDA=34.118
NC_035095.1	51862316	.	T	A	.	.	MAF_INRAE=4.167;MAF_USDA=33.529
NC_035095.1	51862317	.	G	A	.	.	MAF_INRAE=4.167;MAF_USDA=33.529
NC_035095.1	51862329	.	A	G	.	.	MAF_INRAE=2.5;MAF_USDA=34.706
NC_035095.1	51862355	.	T	C	.	.	MAF_INRAE=6.667;MAF_USDA=37.5
NC_035095.1	51862363	.	T	A	.	.	MAF_INRAE=6.667;MAF_USDA=25.0
NC_035095.1	51862364	.	T	G	.	.	MAF_INRAE=6.667;MAF_USDA=28.235
NC_035095.1	51862379	.	A	T	.	.	MAF_INRAE=10.0;MAF_USDA=18.75
NC_035095.1	51862387	.	C	A	.	.	MAF_INRAE=7.5
NC_035095.1	51862395	.	C	A	.	.	MAF_INRAE=36.667;MAF_USDA=25.0
NC_035095.1	51862402	.	G	T	.	.	MAF_INRAE=3.333
NC_035095.1	51862423	.	T	A	.	.	MAF_INRAE=2.5
NC_035095.1	51862450	.	C	A	.	.	MAF_INRAE=2.5;MAF_USDA=2.353
NC_035095.1	51862592	.	G	A	.	.	MAF_USDA=13.529
NC_035095.1	51862668	.	G	T	.	.	MAF_USDA=1.639
NC_035095.1	51862892	.	G	T	.	.	MAF_USDA=4.098
NC_035095.1	51862948	.	T	A	.	.	MAF_INRAE=6.962;MAF_USDA=1.639
NC_035095.1	51863128	.	C	A	.	.	MAF_INRAE=10.759
NC_035095.1	51863196	.	A	G	.	.	MAF_INRAE=2.5;MAF_USDA=2.083
NC_035095.1	51863288	.	G	A	.	.	MAF_INRAE=7.5;MAF_USDA=11.176
NC_035095.1	51863298	.	C	T	.	.	MAF_INRAE=9.494;MAF_USDA=7.059
NC_035095.1	51863598	.	C	T	.	.	MAF_USDA=1.667
NC_035095.1	51863653	.	C	T	.	.	MAF_USDA=4.918
NC_035095.1	51863684	.	G	A	.	.	MAF_USDA=4.167
NC_035095.1	51864281	.	A	G	.	.	MAF_INRAE=10.526;MAF_USDA=22.353
NC_035095.1	51864381	.	G	A	.	.	MAF_USDA=5.294
NC_035095.1	51864392	.	C	T	.	.	MAF_USDA=23.529
NC_035095.1	51864496	.	C	T	.	.	MAF_USDA=15.882
NC_035095.1	51864622	.	C	A	.	.	MAF_INRAE=8.861;MAF_USDA=22.353
NC_035095.1	51864648	.	T	C	.	.	MAF_INRAE=9.494
NC_035095.1	51864654	.	C	G	.	.	MAF_INRAE=12.025;MAF_USDA=3.529
NC_035095.1	51864685	.	G	A	.	.	MAF_USDA=4.098
NC_035095.1	51864691	.	G	T	.	.	MAF_INRAE=28.481;MAF_USDA=43.529
NC_035095.1	51864860	.	G	A	.	.	MAF_USDA=4.918
NC_035095.1	51865009	.	C	A	.	.	MAF_INRAE=5.263;MAF_USDA=18.75
NC_035095.1	51865089	.	C	A	.	.	MAF_USDA=18.75
NC_035095.1	51865090	.	A	C	.	.	MAF_USDA=18.75
NC_035095.1	51865168	.	T	A	.	.	MAF_USDA=19.412
NC_035095.1	51865207	.	A	T	.	.	MAF_USDA=4.098
NC_035095.1	51865221	.	G	A	.	.	MAF_INRAE=47.368;MAF_USDA=18.852
NC_035095.1	51865252	.	T	G	.	.	MAF_USDA=1.639
NC_035095.1	51865274	.	T	G	.	.	MAF_USDA=11.905
NC_035095.1	51865314	.	G	A	.	.	MAF_INRAE=10.127
NC_035095.1	51865318	.	A	G	.	.	MAF_INRAE=7.5;MAF_USDA=4.098
NC_035095.1	51865330	.	G	A	.	.	MAF_USDA=15.882
NC_035095.1	51865437	.	A	T	.	.	MAF_INRAE=6.667;MAF_USDA=9.016
NC_035095.1	51865503	.	T	C	.	.	MAF_INRAE=12.025;MAF_USDA=7.647
NC_035095.1	51865536	.	C	T	.	.	MAF_USDA=3.279
NC_035095.1	51865537	.	C	T	.	.	MAF_USDA=3.279
NC_035095.1	51865560	.	A	G	.	.	MAF_USDA=2.353
NC_035095.1	51865626	.	C	T	.	.	MAF_INRAE=11.392
NC_035095.1	51865724	.	A	T	.	.	MAF_USDA=6.25
NC_035095.1	51865747	.	A	T	.	.	MAF_INRAE=12.025;MAF_USDA=4.706
NC_035095.1	51865748	.	T	A	.	.	MAF_INRAE=9.167;MAF_USDA=4.706
NC_035095.1	51865769	.	A	T	.	.	MAF_INRAE=12.025;MAF_USDA=5.294
NC_035095.1	51865783	.	A	T	.	.	MAF_USDA=6.557
NC_035095.1	51865848	.	T	G	.	.	MAF_INRAE=6.667;MAF_USDA=7.377
NC_035095.1	51865883	.	C	T	.	.	MAF_USDA=4.167
NC_035095.1	51865910	.	T	A	.	.	MAF_INRAE=2.5;MAF_USDA=2.353
NC_035095.1	51865954	.	A	T	.	.	MAF_USDA=8.333
NC_035095.1	51865992	.	T	C	.	.	MAF_USDA=3.279
NC_035095.1	51866029	.	G	A	.	.	MAF_USDA=1.639
NC_035095.1	51866114	.	G	C	.	.	MAF_USDA=9.836
NC_035095.1	51866132	.	C	G	.	.	MAF_USDA=7.377
NC_035095.1	51866171	.	C	T	.	.	MAF_USDA=4.167
NC_035095.1	51866217	.	A	G	.	.	MAF_INRAE=5.0;MAF_USDA=6.557
NC_035095.1	51866365	.	C	A	.	.	MAF_USDA=2.459
NC_035095.1	51866376	.	A	T	.	.	MAF_INRAE=8.228
NC_035095.1	51866438	.	G	C	.	.	MAF_USDA=6.557
NC_035095.1	51866494	.	A	C	.	.	MAF_INRAE=21.053;MAF_USDA=27.083
NC_035095.1	51866508	.	T	C	.	.	MAF_INRAE=5.263;MAF_USDA=10.417
NC_035095.1	51866567	.	T	C	.	.	MAF_USDA=8.197
NC_035095.1	51866596	.	G	T	.	.	MAF_USDA=31.25
NC_035095.1	51867455	.	T	C	.	.	MAF_USDA=20.833
NC_035095.1	51867539	.	T	C	.	.	MAF_USDA=4.167
NC_035095.1	51867693	.	A	G	.	.	MAF_USDA=20.833
NC_035095.1	51867744	.	A	G	.	.	MAF_USDA=6.25
NC_035095.1	51868308	.	A	C	.	.	MAF_USDA=5.738
NC_035095.1	51868351	.	C	T	.	.	MAF_USDA=13.115
NC_035095.1	51868366	.	T	C	.	.	MAF_USDA=9.836
NC_035095.1	51868464	.	G	A	.	.	MAF_USDA=1.639
NC_035095.1	51868466	.	T	C	.	.	MAF_USDA=8.333
NC_035095.1	51868494	.	A	T	.	.	MAF_USDA=3.279
NC_035095.1	51868568	.	C	T	.	.	MAF_USDA=3.279
NC_035095.1	51868569	.	G	A	.	.	MAF_USDA=3.279
NC_035095.1	51868573	.	C	A	.	.	MAF_USDA=15.882
NC_035095.1	51868659	.	G	T	.	.	MAF_USDA=1.639
NC_035095.1	51868834	.	G	A	.	.	MAF_INRAE=33.544;MAF_USDA=27.647
NC_035095.1	51868897	.	A	G	.	.	MAF_USDA=7.377
NC_035095.1	51868998	.	T	G	.	.	MAF_INRAE=6.962;MAF_USDA=1.786
NC_035095.1	51869066	.	T	G	.	.	MAF_INRAE=6.962;MAF_USDA=16.471
NC_035095.1	51869106	.	T	A	.	.	MAF_INRAE=8.333;MAF_USDA=4.706
NC_035095.1	51869343	.	G	A	.	.	MAF_INRAE=14.557;MAF_USDA=7.647
NC_035095.1	51869410	.	C	A	.	.	MAF_USDA=1.639
NC_035095.1	51869450	.	G	A	.	.	MAF_USDA=1.639
NC_035095.1	51869677	.	A	T	.	.	MAF_USDA=4.706
NC_035095.1	51869788	.	C	A	.	.	MAF_INRAE=6.667;MAF_USDA=3.279
NC_035095.1	51869799	.	C	T	.	.	MAF_USDA=1.639
NC_035095.1	51869831	.	C	A	.	.	MAF_INRAE=5.263;MAF_USDA=10.417
NC_035095.1	51869869	.	T	A	.	.	MAF_INRAE=13.291;MAF_USDA=7.647
NC_035095.1	51869913	.	T	A	.	.	MAF_USDA=1.639
NC_035095.1	51870022	.	C	T	.	.	MAF_USDA=2.353
NC_035095.1	51870032	.	C	T	.	.	MAF_USDA=1.639
NC_035095.1	51870062	.	T	C	.	.	MAF_INRAE=6.962;MAF_USDA=6.897
NC_035095.1	51870073	.	A	G	.	.	MAF_INRAE=40.506;MAF_USDA=41.358
NC_035095.1	51870144	.	T	A	.	.	MAF_USDA=4.348
NC_035095.1	51870912	.	C	T	.	.	MAF_USDA=6.25
NC_035095.1	51870933	.	C	T	.	.	MAF_USDA=14.583
NC_035095.1	51870963	.	A	C	.	.	MAF_USDA=25.0
NC_035095.1	51871156	.	C	G	.	.	MAF_INRAE=7.895
NC_035095.1	51871231	.	C	T	.	.	MAF_USDA=5.0
NC_035095.1	51871332	.	A	G	.	.	MAF_USDA=1.639
NC_035095.1	51871368	.	T	G	.	.	MAF_INRAE=8.333;MAF_USDA=2.459
NC_035095.1	51871433	.	G	A	.	.	MAF_USDA=1.639
NC_035095.1	51871458	.	A	T	.	.	MAF_USDA=1.639
NC_035095.1	51871549	.	C	T	.	.	MAF_INRAE=9.167;MAF_USDA=2.459
NC_035095.1	51871551	.	C	G	.	.	MAF_USDA=1.639
NC_035095.1	51871589	.	G	C	.	.	MAF_USDA=3.279
NC_035095.1	51871603	.	C	T	.	.	MAF_USDA=1.639
NC_035095.1	51871604	.	G	A	.	.	MAF_USDA=1.639
NC_035095.1	51871611	.	C	T	.	.	MAF_USDA=1.639
NC_035095.1	51871693	.	T	G	.	.	MAF_USDA=5.882
NC_035095.1	51871859	.	G	C	.	.	MAF_INRAE=14.557;MAF_USDA=5.294
NC_035095.1	51871911	.	A	C	.	.	MAF_INRAE=14.557;MAF_USDA=5.882
NC_035095.1	51871916	.	T	C	.	.	MAF_INRAE=6.962
NC_035095.1	51871918	.	T	G	.	.	MAF_INRAE=10.526
NC_035095.1	51871968	.	G	T	.	.	MAF_USDA=1.639
NC_035095.1	51872153	.	C	G	.	.	MAF_INRAE=18.354;MAF_USDA=2.459
NC_035095.1	51872187	.	C	A	.	.	MAF_USDA=5.882
NC_035095.1	51872243	.	G	C	.	.	MAF_INRAE=17.722;MAF_USDA=2.459
NC_035095.1	51872249	.	A	T	.	.	MAF_USDA=13.529
NC_035095.1	51872305	.	G	A	.	.	MAF_USDA=1.765
NC_035095.1	51872388	.	G	A	.	.	MAF_USDA=7.647
NC_035095.1	51872429	.	G	A	.	.	MAF_USDA=4.098
NC_035095.1	51872448	.	G	A	.	.	MAF_INRAE=24.684;MAF_USDA=2.941
NC_035095.1	51872480	.	A	C	.	.	MAF_USDA=4.118
NC_035095.1	51872496	.	C	T	.	.	MAF_USDA=7.059
NC_035095.1	51872518	.	G	A	.	.	MAF_USDA=7.059
NC_035095.1	51872533	.	A	T	.	.	MAF_INRAE=15.19;MAF_USDA=31.176
NC_035095.1	51872550	.	A	G	.	.	MAF_USDA=20.0
NC_035095.1	51872568	.	A	G	.	.	MAF_USDA=18.235
NC_035095.1	51872697	.	G	C	.	.	MAF_USDA=2.459
NC_035095.1	51872729	.	A	G	.	.	MAF_INRAE=17.089;MAF_USDA=2.459
NC_035095.1	51872774	.	A	G	.	.	MAF_INRAE=36.709;MAF_USDA=31.176
NC_035095.1	51872784	.	A	G	.	.	MAF_INRAE=9.167;MAF_USDA=14.706
NC_035095.1	51872829	.	A	C	.	.	MAF_INRAE=36.076;MAF_USDA=20.0
NC_035095.1	51872943	.	G	A	.	.	MAF_USDA=15.882
NC_035095.1	51873002	.	C	A	.	.	MAF_USDA=19.412
NC_035095.1	51873037	.	T	C	.	.	MAF_USDA=4.098
NC_035095.1	51873063	.	A	G	.	.	MAF_USDA=15.882
NC_035095.1	51873075	.	A	G	.	.	MAF_USDA=1.639
NC_035095.1	51873087	.	G	A	.	.	MAF_INRAE=15.789;MAF_USDA=3.279
NC_035095.1	51873098	.	C	A	.	.	MAF_USDA=4.098
NC_035095.1	51873122	.	G	A	.	.	MAF_INRAE=36.709;MAF_USDA=18.824
NC_035095.1	51873173	.	G	A	.	.	MAF_USDA=13.529
NC_035095.1	51873200	.	T	A	.	.	MAF_INRAE=18.354;MAF_USDA=8.197
NC_035095.1	51873343	.	A	C	.	.	MAF_INRAE=48.734;MAF_USDA=40.588
NC_035095.1	51873357	.	A	T	.	.	MAF_USDA=2.941
NC_035095.1	51873402	.	T	G	.	.	MAF_USDA=18.235
NC_035095.1	51873413	.	A	C	.	.	MAF_USDA=3.529
NC_035095.1	51873439	.	C	T	.	.	MAF_INRAE=6.962;MAF_USDA=1.176
NC_035095.1	51873480	.	G	T	.	.	MAF_INRAE=8.333
NC_035095.1	51873482	.	G	C	.	.	MAF_INRAE=8.333
NC_035095.1	51873529	.	C	T	.	.	MAF_USDA=18.824
NC_035095.1	51873607	.	C	T	.	.	MAF_INRAE=5.263;MAF_USDA=5.294
NC_035095.1	51873620	.	G	A	.	.	MAF_USDA=2.459
NC_035095.1	51873636	.	C	A	.	.	MAF_USDA=21.176
NC_035095.1	51873638	.	A	T	.	.	MAF_USDA=20.833
NC_035095.1	51873651	.	T	C	.	.	MAF_USDA=20.833
NC_035095.1	51873671	.	C	T	.	.	MAF_USDA=29.412
NC_035095.1	51873672	.	G	A	.	.	MAF_USDA=19.412
NC_035095.1	51873708	.	T	G	.	.	MAF_USDA=16.667
NC_035095.1	51873723	.	C	T	.	.	MAF_INRAE=15.789;MAF_USDA=2.5
NC_035095.1	51873725	.	T	C	.	.	MAF_USDA=10.0
NC_035095.1	51873727	.	C	G	.	.	MAF_USDA=30.357
NC_035095.1	51873745	.	G	T	.	.	MAF_USDA=22.353
NC_035095.1	51873746	.	G	A	.	.	MAF_USDA=14.118
NC_035095.1	51873762	.	T	C	.	.	MAF_USDA=1.639
NC_035095.1	51873770	.	C	T	.	.	MAF_USDA=1.639
NC_035095.1	51873771	.	A	C	.	.	MAF_INRAE=15.789;MAF_USDA=30.0
NC_035095.1	51873794	.	T	C	.	.	MAF_USDA=20.833
NC_035095.1	51873824	.	T	A	.	.	MAF_USDA=21.176
NC_035095.1	51873854	.	G	A	.	.	MAF_USDA=2.353
NC_035095.1	51873901	.	T	C	.	.	MAF_USDA=22.353
NC_035095.1	51873906	.	G	A	.	.	MAF_USDA=5.882
NC_035095.1	51873923	.	T	G	.	.	MAF_USDA=22.353
NC_035095.1	51873986	.	T	C	.	.	MAF_USDA=20.833
NC_035095.1	51874009	.	G	A	.	.	MAF_USDA=7.647
NC_035095.1	51874037	.	T	C	.	.	MAF_INRAE=15.789;MAF_USDA=1.639
NC_035095.1	51874045	.	C	T	.	.	MAF_INRAE=15.789;MAF_USDA=1.639
NC_035095.1	51874055	.	C	T	.	.	MAF_INRAE=48.101
NC_035095.1	51874176	.	T	G	.	.	MAF_INRAE=15.789;MAF_USDA=28.235
NC_035095.1	51874207	.	C	G	.	.	MAF_USDA=4.918
NC_035095.1	51874232	.	C	G	.	.	MAF_USDA=20.833
NC_035095.1	51874266	.	G	C	.	.	MAF_USDA=21.765
NC_035095.1	51874318	.	A	G	.	.	MAF_USDA=22.353
NC_035095.1	51874358	.	G	A	.	.	MAF_USDA=4.918
NC_035095.1	51874374	.	T	G	.	.	MAF_USDA=3.279
NC_035095.1	51874397	.	G	A	.	.	MAF_USDA=1.639
NC_035095.1	51874400	.	T	C	.	.	MAF_USDA=1.639
NC_035095.1	51874483	.	G	A	.	.	MAF_INRAE=15.789;MAF_USDA=1.639
NC_035095.1	51874491	.	G	A	.	.	MAF_USDA=12.353
NC_035095.1	51874505	.	A	T	.	.	MAF_USDA=11.765
NC_035095.1	51874506	.	A	T	.	.	MAF_USDA=11.765
NC_035095.1	51874507	.	A	T	.	.	MAF_USDA=11.765
NC_035095.1	51874508	.	T	C	.	.	MAF_USDA=6.471
NC_035095.1	51874509	.	A	T	.	.	MAF_USDA=11.765
NC_035095.1	51874510	.	A	T	.	.	MAF_USDA=14.706
NC_035095.1	51874512	.	T	A	.	.	MAF_USDA=8.824
NC_035095.1	51874598	.	T	G	.	.	MAF_INRAE=6.962;MAF_USDA=1.176
NC_035095.1	51874611	.	C	T	.	.	MAF_USDA=4.918
NC_035095.1	51874613	.	C	A	.	.	MAF_USDA=4.918
NC_035095.1	51874673	.	A	G	.	.	MAF_INRAE=17.722;MAF_USDA=3.279
NC_035095.1	51874713	.	T	G	.	.	MAF_USDA=4.706
NC_035095.1	51874796	.	T	C	.	.	MAF_INRAE=15.789;MAF_USDA=18.824
NC_035095.1	51874863	.	A	T	.	.	MAF_INRAE=11.392
NC_035095.1	51874899	.	G	A	.	.	MAF_INRAE=15.789;MAF_USDA=4.918
NC_035095.1	51874930	.	C	A	.	.	MAF_INRAE=15.19
NC_035095.1	51874989	.	T	C	.	.	MAF_USDA=2.353
NC_035095.1	51875001	.	T	C	.	.	MAF_USDA=7.647
NC_035095.1	51875022	.	C	G	.	.	MAF_USDA=2.353
NC_035095.1	51875023	.	C	A	.	.	MAF_USDA=1.639
NC_035095.1	51875057	.	T	C	.	.	MAF_INRAE=15.789;MAF_USDA=6.471
NC_035095.1	51875066	.	A	T	.	.	MAF_INRAE=15.789;MAF_USDA=4.706
NC_035095.1	51875224	.	T	G	.	.	MAF_USDA=2.353
NC_035095.1	51875240	.	G	T	.	.	MAF_USDA=1.765
NC_035095.1	51875306	.	A	C	.	.	MAF_INRAE=15.789;MAF_USDA=13.529
NC_035095.1	51875426	.	C	T	.	.	MAF_USDA=4.706
NC_035095.1	51875445	.	A	G	.	.	MAF_USDA=5.738
NC_035095.1	51875503	.	G	A	.	.	MAF_INRAE=15.789;MAF_USDA=21.765
NC_035095.1	51875562	.	C	T	.	.	MAF_USDA=6.557
NC_035095.1	51875690	.	C	G	.	.	MAF_USDA=4.706
NC_035095.1	51875704	.	T	A	.	.	MAF_INRAE=14.557;MAF_USDA=5.294
NC_035095.1	51875723	.	A	G	.	.	MAF_INRAE=15.789;MAF_USDA=3.529
NC_035095.1	51875731	.	G	T	.	.	MAF_INRAE=17.722;MAF_USDA=5.738
NC_035095.1	51875742	.	A	G	.	.	MAF_USDA=5.738
NC_035095.1	51875766	.	A	G	.	.	MAF_USDA=10.656
NC_035095.1	51875933	.	T	C	.	.	MAF_USDA=2.459
NC_035095.1	51875973	.	C	T	.	.	MAF_USDA=2.459
NC_035095.1	51875974	.	G	A	.	.	MAF_USDA=2.353
NC_035095.1	51875982	.	G	T	.	.	MAF_USDA=1.176
NC_035095.1	51876004	.	A	C	.	.	MAF_INRAE=6.962;MAF_USDA=18.75
NC_035095.1	51876031	.	G	A	.	.	MAF_USDA=8.824
NC_035095.1	51876032	.	T	A	.	.	MAF_USDA=2.353
NC_035095.1	51876058	.	C	T	.	.	MAF_INRAE=14.557;MAF_USDA=12.353
NC_035095.1	51876075	.	G	C	.	.	MAF_USDA=10.656
NC_035095.1	51876098	.	G	A	.	.	MAF_INRAE=18.354;MAF_USDA=5.294
NC_035095.1	51876119	.	G	A	.	.	MAF_USDA=2.459
NC_035095.1	51876241	.	C	A	.	.	MAF_INRAE=10.0
NC_035095.1	51876268	.	G	A	.	.	MAF_INRAE=1.667;MAF_USDA=28.824
NC_035095.1	51876286	.	T	G	.	.	MAF_INRAE=15.19;MAF_USDA=12.941
NC_035095.1	51876356	.	T	A	.	.	MAF_USDA=8.824
NC_035095.1	51876370	.	C	A	.	.	MAF_USDA=5.738
NC_035095.1	51876400	.	T	A	.	.	MAF_INRAE=6.962
NC_035095.1	51876439	.	G	A	.	.	MAF_USDA=7.647
NC_035095.1	51876467	.	G	T	.	.	MAF_USDA=9.016
NC_035095.1	51876504	.	G	A	.	.	MAF_USDA=8.235
NC_035095.1	51876527	.	C	G	.	.	MAF_INRAE=15.823;MAF_USDA=12.941
NC_035095.1	51876646	.	G	A	.	.	MAF_USDA=8.929
NC_035095.1	51876684	.	C	T	.	.	MAF_INRAE=17.722;MAF_USDA=2.5
NC_035095.1	51876707	.	C	T	.	.	MAF_INRAE=17.722;MAF_USDA=3.279
NC_035095.1	51876740	.	T	G	.	.	MAF_USDA=3.279
NC_035095.1	51876827	.	C	A	.	.	MAF_INRAE=15.19;MAF_USDA=12.5
NC_035095.1	51876911	.	C	A	.	.	MAF_USDA=3.529
NC_035095.1	51876937	.	T	G	.	.	MAF_USDA=1.176
NC_035095.1	51876942	.	A	C	.	.	MAF_USDA=2.459
NC_035095.1	51876951	.	C	A	.	.	MAF_USDA=4.706
NC_035095.1	51876958	.	C	A	.	.	MAF_USDA=4.167
NC_035095.1	51876974	.	G	T	.	.	MAF_USDA=10.656
NC_035095.1	51876985	.	T	A	.	.	MAF_USDA=13.115
NC_035095.1	51876994	.	G	T	.	.	MAF_USDA=1.639
NC_035095.1	51877000	.	G	C	.	.	MAF_USDA=1.667
NC_035095.1	51877001	.	C	T	.	.	MAF_USDA=1.667
NC_035095.1	51877044	.	A	G	.	.	MAF_INRAE=31.579;MAF_USDA=47.647
NC_035095.1	51877056	.	G	A	.	.	MAF_USDA=4.918
NC_035095.1	51877093	.	A	G	.	.	MAF_INRAE=13.333;MAF_USDA=4.706
NC_035095.1	51877097	.	A	G	.	.	MAF_USDA=2.459
NC_035095.1	51877941	.	C	T	.	.	MAF_USDA=29.167
NC_035095.1	51878032	.	G	T	.	.	MAF_USDA=25.0
NC_035095.1	51878349	.	A	G	.	.	MAF_USDA=12.5
NC_035095.1	51878411	.	G	T	.	.	MAF_USDA=20.833
NC_035095.1	51878441	.	A	G	.	.	MAF_USDA=9.412
NC_035095.1	51878504	.	G	A	.	.	MAF_INRAE=17.089;MAF_USDA=3.279
NC_035095.1	51878557	.	A	G	.	.	MAF_INRAE=10.759
NC_035095.1	51878648	.	A	G	.	.	MAF_USDA=7.059
NC_035095.1	51878680	.	G	C	.	.	MAF_INRAE=14.557;MAF_USDA=2.459
NC_035095.1	51878832	.	C	G	.	.	MAF_USDA=8.333
NC_035095.1	51879023	.	T	A	.	.	MAF_USDA=18.75
NC_035095.1	51879024	.	T	A	.	.	MAF_USDA=27.083
NC_035095.1	51879161	.	C	G	.	.	MAF_USDA=10.656
NC_035095.1	51879163	.	G	A	.	.	MAF_USDA=2.459
NC_035095.1	51879270	.	C	A	.	.	MAF_INRAE=18.354;MAF_USDA=5.294
NC_035095.1	51879278	.	G	A	.	.	MAF_USDA=1.639
NC_035095.1	51879300	.	C	T	.	.	MAF_USDA=2.381
NC_035095.1	51879325	.	A	C	.	.	MAF_USDA=2.381
NC_035095.1	51879334	.	G	T	.	.	MAF_USDA=3.333
NC_035095.1	51879348	.	A	G	.	.	MAF_INRAE=18.354;MAF_USDA=3.333
NC_035095.1	51879386	.	G	C	.	.	MAF_INRAE=14.557;MAF_USDA=12.941
NC_035095.1	51879446	.	C	G	.	.	MAF_INRAE=10.759
NC_035095.1	51879542	.	T	A	.	.	MAF_USDA=2.459
NC_035095.1	51879669	.	A	G	.	.	MAF_USDA=2.941
NC_035095.1	51879718	.	A	C	.	.	MAF_INRAE=6.962
NC_035095.1	51879751	.	A	C	.	.	MAF_INRAE=22.152;MAF_USDA=4.918
NC_035095.1	51879799	.	G	C	.	.	MAF_USDA=27.647
NC_035095.1	51879834	.	G	T	.	.	MAF_USDA=5.882
NC_035095.1	51879870	.	G	T	.	.	MAF_INRAE=25.316;MAF_USDA=7.5
NC_035095.1	51879915	.	C	G	.	.	MAF_USDA=8.824
NC_035095.1	51879971	.	A	G	.	.	MAF_USDA=5.882
NC_035095.1	51879974	.	T	C	.	.	MAF_INRAE=15.789;MAF_USDA=1.639
NC_035095.1	51879978	.	T	A	.	.	MAF_INRAE=18.354;MAF_USDA=3.279
NC_035095.1	51880016	.	T	A	.	.	MAF_USDA=9.412
NC_035095.1	51880038	.	A	T	.	.	MAF_USDA=2.353
NC_035095.1	51880070	.	T	G	.	.	MAF_INRAE=9.167;MAF_USDA=10.656
NC_035095.1	51880079	.	C	T	.	.	MAF_USDA=4.167
NC_035095.1	51880093	.	A	C	.	.	MAF_USDA=6.557
NC_035095.1	51880124	.	G	A	.	.	MAF_USDA=2.083
NC_035095.1	51880153	.	T	A	.	.	MAF_USDA=27.647
NC_035095.1	51880155	.	G	C	.	.	MAF_INRAE=6.962;MAF_USDA=8.824
NC_035095.1	51880159	.	A	G	.	.	MAF_USDA=7.647
NC_035095.1	51880231	.	G	T	.	.	MAF_USDA=6.557
NC_035095.1	51880270	.	T	G	.	.	MAF_INRAE=6.962;MAF_USDA=1.765
NC_035095.1	51880348	.	G	A	.	.	MAF_USDA=4.918
NC_035095.1	51880380	.	G	A	.	.	MAF_INRAE=9.167;MAF_USDA=12.295
NC_035095.1	51880551	.	C	A	.	.	MAF_INRAE=6.962;MAF_USDA=1.176
NC_035095.1	51880553	.	C	T	.	.	MAF_USDA=5.738
NC_035095.1	51880613	.	G	A	.	.	MAF_INRAE=12.658;MAF_USDA=17.647
NC_035095.1	51880636	.	C	A	.	.	MAF_USDA=3.279
NC_035095.1	51880637	.	A	G	.	.	MAF_USDA=2.353
NC_035095.1	51880734	.	T	C	.	.	MAF_USDA=7.377
NC_035095.1	51880787	.	G	T	.	.	MAF_USDA=2.459
NC_035095.1	51880814	.	T	C	.	.	MAF_USDA=5.882
NC_035095.1	51880861	.	G	A	.	.	MAF_USDA=4.098
NC_035095.1	51880885	.	C	T	.	.	MAF_INRAE=6.962;MAF_USDA=2.083
NC_035095.1	51880899	.	C	G	.	.	MAF_INRAE=6.962;MAF_USDA=2.083
NC_035095.1	51880913	.	A	G	.	.	MAF_USDA=9.016
NC_035095.1	51880949	.	T	C	.	.	MAF_INRAE=21.053;MAF_USDA=1.176
NC_035095.1	51881005	.	G	T	.	.	MAF_USDA=5.882
NC_035095.1	51881032	.	G	T	.	.	MAF_USDA=6.557
NC_035095.1	51881051	.	G	T	.	.	MAF_USDA=2.459
NC_035095.1	51881064	.	T	C	.	.	MAF_USDA=4.118
NC_035095.1	51881102	.	A	T	.	.	MAF_USDA=2.459
NC_035095.1	51881114	.	C	A	.	.	MAF_USDA=1.639
NC_035095.1	51881116	.	G	A	.	.	MAF_USDA=4.098
NC_035095.1	51881144	.	A	C	.	.	MAF_USDA=10.0
NC_035095.1	51881232	.	G	T	.	.	MAF_USDA=5.738
NC_035095.1	51881271	.	C	A	.	.	MAF_INRAE=1.667;MAF_USDA=18.75
NC_035095.1	51881382	.	G	A	.	.	MAF_USDA=3.279
NC_035095.1	51881385	.	A	C	.	.	MAF_USDA=5.738
NC_035095.1	51881396	.	A	C	.	.	MAF_USDA=4.167
NC_035095.1	51881451	.	C	T	.	.	MAF_USDA=13.934
NC_035095.1	51881477	.	G	A	.	.	MAF_INRAE=16.667;MAF_USDA=5.294
NC_035095.1	51881502	.	C	T	.	.	MAF_USDA=5.738
NC_035095.1	51881506	.	G	T	.	.	MAF_INRAE=9.167;MAF_USDA=2.459
NC_035095.1	51881621	.	T	C	.	.	MAF_USDA=1.639
NC_035095.1	51881636	.	C	T	.	.	MAF_USDA=9.016
NC_035095.1	51881654	.	A	G	.	.	MAF_USDA=2.353
NC_035095.1	51881663	.	A	C	.	.	MAF_USDA=5.882
NC_035095.1	51881665	.	T	A	.	.	MAF_INRAE=9.167;MAF_USDA=15.294
NC_035095.1	51881760	.	A	T	.	.	MAF_INRAE=6.962;MAF_USDA=7.059
NC_035095.1	51881766	.	G	A	.	.	MAF_INRAE=6.962
NC_035095.1	51881768	.	C	T	.	.	MAF_INRAE=2.5
NC_035095.1	51881784	.	G	A	.	.	MAF_INRAE=6.962
NC_035095.1	51881923	.	A	T	.	.	MAF_INRAE=6.962
NC_035095.1	51881989	.	A	C	.	.	MAF_USDA=5.294
NC_035095.1	51881990	.	C	A	.	.	MAF_INRAE=6.962;MAF_USDA=1.176
NC_035095.1	51881995	.	T	G	.	.	MAF_INRAE=6.962;MAF_USDA=2.083
NC_035095.1	51881999	.	C	T	.	.	MAF_INRAE=2.5;MAF_USDA=2.083
NC_035095.1	51882000	.	T	G	.	.	MAF_INRAE=2.5;MAF_USDA=2.083
NC_035095.1	51882001	.	A	T	.	.	MAF_INRAE=2.5;MAF_USDA=2.083
NC_035095.1	51882047	.	A	G	.	.	MAF_USDA=5.294
NC_035095.1	51882092	.	C	A	.	.	MAF_INRAE=15.789;MAF_USDA=2.459
NC_035095.1	51882160	.	A	G	.	.	MAF_INRAE=6.962;MAF_USDA=18.75
NC_035095.1	51882185	.	G	A	.	.	MAF_INRAE=7.595;MAF_USDA=1.176
NC_035095.1	51882201	.	G	A	.	.	MAF_INRAE=47.468;MAF_USDA=41.765
NC_035095.1	51882217	.	A	C	.	.	MAF_INRAE=6.962;MAF_USDA=6.471
NC_035095.1	51882229	.	C	G	.	.	MAF_USDA=1.639
NC_035095.1	51882246	.	G	A	.	.	MAF_INRAE=8.333;MAF_USDA=4.098
NC_035095.1	51882295	.	A	T	.	.	MAF_INRAE=21.053
NC_035095.1	51882314	.	T	G	.	.	MAF_INRAE=9.167;MAF_USDA=9.836
NC_035095.1	51882325	.	T	A	.	.	MAF_USDA=12.353
NC_035095.1	51882327	.	A	C	.	.	MAF_INRAE=15.19;MAF_USDA=6.557
NC_035095.1	51882328	.	A	T	.	.	MAF_USDA=2.459
NC_035095.1	51882334	.	T	G	.	.	MAF_INRAE=9.167;MAF_USDA=10.588
NC_035095.1	51882361	.	G	A	.	.	MAF_INRAE=21.053
NC_035095.1	51882378	.	A	C	.	.	MAF_INRAE=13.924;MAF_USDA=4.167
NC_035095.1	51882445	.	T	C	.	.	MAF_INRAE=9.167;MAF_USDA=9.836
NC_035095.1	51882458	.	A	T	.	.	MAF_INRAE=13.924;MAF_USDA=14.118
NC_035095.1	51882471	.	A	G	.	.	MAF_INRAE=21.519;MAF_USDA=5.738
NC_035095.1	51882488	.	C	A	.	.	MAF_USDA=5.882
NC_035095.1	51882506	.	G	C	.	.	MAF_USDA=1.639
NC_035095.1	51882562	.	T	G	.	.	MAF_INRAE=9.167;MAF_USDA=9.016
NC_035095.1	51882590	.	T	C	.	.	MAF_USDA=4.167
NC_035095.1	51882592	.	T	C	.	.	MAF_INRAE=6.962
NC_035095.1	51882594	.	C	G	.	.	MAF_USDA=4.167
NC_035095.1	51882598	.	A	C	.	.	MAF_INRAE=6.962
NC_035095.1	51882697	.	T	C	.	.	MAF_INRAE=6.962;MAF_USDA=7.059
NC_035095.1	51882763	.	T	C	.	.	MAF_USDA=1.639
NC_035095.1	51882838	.	C	T	.	.	MAF_INRAE=6.962;MAF_USDA=1.765
NC_035095.1	51882846	.	T	A	.	.	MAF_INRAE=21.053;MAF_USDA=1.176
NC_035095.1	51882854	.	C	T	.	.	MAF_USDA=5.738
NC_035095.1	51882861	.	T	G	.	.	MAF_USDA=4.918
NC_035095.1	51882876	.	C	T	.	.	MAF_USDA=3.279
NC_035095.1	51882901	.	T	A	.	.	MAF_USDA=8.197
NC_035095.1	51882902	.	T	C	.	.	MAF_USDA=6.25
NC_035095.1	51882918	.	G	A	.	.	MAF_USDA=15.882
NC_035095.1	51882950	.	C	G	.	.	MAF_INRAE=4.167
NC_035095.1	51882984	.	C	T	.	.	MAF_USDA=4.706
NC_035095.1	51883076	.	T	A	.	.	MAF_USDA=9.836
NC_035095.1	51883104	.	T	C	.	.	MAF_USDA=9.836
NC_035095.1	51883164	.	A	G	.	.	MAF_USDA=9.016
NC_035095.1	51883208	.	T	G	.	.	MAF_INRAE=21.053;MAF_USDA=14.118
NC_035095.1	51883241	.	T	C	.	.	MAF_USDA=5.882
NC_035095.1	51883283	.	G	A	.	.	MAF_USDA=1.639
NC_035095.1	51883419	.	A	T	.	.	MAF_INRAE=9.167;MAF_USDA=12.353
NC_035095.1	51883542	.	T	C	.	.	MAF_USDA=7.377
NC_035095.1	51883561	.	C	G	.	.	MAF_USDA=5.294
NC_035095.1	51883575	.	C	T	.	.	MAF_INRAE=6.962;MAF_USDA=8.197
NC_035095.1	51883600	.	A	G	.	.	MAF_INRAE=17.722;MAF_USDA=4.918
NC_035095.1	51883769	.	C	T	.	.	MAF_INRAE=11.392
NC_035095.1	51883770	.	G	A	.	.	MAF_USDA=2.083
NC_035095.1	51883781	.	T	C	.	.	MAF_INRAE=13.924;MAF_USDA=19.412
NC_035095.1	51883877	.	G	A	.	.	MAF_INRAE=9.167;MAF_USDA=9.836
NC_035095.1	51883878	.	T	C	.	.	MAF_INRAE=29.747;MAF_USDA=13.529
NC_035095.1	51883883	.	A	G	.	.	MAF_USDA=4.706
NC_035095.1	51884011	.	G	T	.	.	MAF_INRAE=18.354;MAF_USDA=4.098
NC_035095.1	51884016	.	A	T	.	.	MAF_INRAE=13.924;MAF_USDA=13.529
NC_035095.1	51884148	.	A	C	.	.	MAF_INRAE=21.053;MAF_USDA=19.412
NC_035095.1	51884180	.	A	T	.	.	MAF_USDA=7.377
NC_035095.1	51884183	.	T	G	.	.	MAF_INRAE=21.053;MAF_USDA=14.706
NC_035095.1	51884193	.	C	T	.	.	MAF_USDA=7.5
NC_035095.1	51884253	.	G	A	.	.	MAF_USDA=3.571
NC_035095.1	51884414	.	T	C	.	.	MAF_INRAE=21.053;MAF_USDA=10.656
NC_035095.1	51884435	.	T	G	.	.	MAF_USDA=19.048
NC_035095.1	51884442	.	T	A	.	.	MAF_USDA=4.167
NC_035095.1	51884448	.	G	C	.	.	MAF_USDA=3.333
NC_035095.1	51884451	.	G	T	.	.	MAF_USDA=2.381
NC_035095.1	51884474	.	A	T	.	.	MAF_USDA=1.667
NC_035095.1	51884477	.	T	G	.	.	MAF_USDA=25.0
NC_035095.1	51884479	.	A	T	.	.	MAF_USDA=2.5
NC_035095.1	51884481	.	G	T	.	.	MAF_USDA=26.19
NC_035095.1	51884499	.	G	A	.	.	MAF_INRAE=10.526
NC_035095.1	51884523	.	A	G	.	.	MAF_USDA=8.235
NC_035095.1	51884563	.	C	T	.	.	MAF_USDA=10.417
NC_035095.1	51884569	.	T	C	.	.	MAF_USDA=16.667
NC_035095.1	51884619	.	G	T	.	.	MAF_USDA=2.083
NC_035095.1	51884654	.	G	A	.	.	MAF_USDA=15.217
NC_035095.1	51884739	.	G	T	.	.	MAF_USDA=8.333
NC_035095.1	51884764	.	C	A	.	.	MAF_USDA=10.714
NC_035095.1	51884803	.	G	A	.	.	MAF_USDA=3.279
NC_035095.1	51884807	.	G	A	.	.	MAF_USDA=3.333
NC_035095.1	51884839	.	T	C	.	.	MAF_INRAE=6.667;MAF_USDA=4.098
NC_035095.1	51884841	.	A	T	.	.	MAF_USDA=4.167
NC_035095.1	51884842	.	C	A	.	.	MAF_USDA=4.167
NC_035095.1	51884868	.	T	C	.	.	MAF_USDA=1.639
NC_035095.1	51884917	.	A	C	.	.	MAF_INRAE=10.759;MAF_USDA=16.667
NC_035095.1	51884967	.	C	T	.	.	MAF_INRAE=21.053;MAF_USDA=28.824
NC_035095.1	51885056	.	G	A	.	.	MAF_USDA=12.353
NC_035095.1	51885099	.	C	A	.	.	MAF_INRAE=18.354
NC_035095.1	51885355	.	G	A	.	.	MAF_INRAE=21.053
NC_035095.1	51885447	.	C	A	.	.	MAF_INRAE=2.5
NC_035095.1	51885534	.	C	G	.	.	MAF_INRAE=9.167
NC_035095.1	51885642	.	C	T	.	.	MAF_USDA=8.333
NC_035095.1	51885673	.	A	G	.	.	MAF_INRAE=13.924;MAF_USDA=30.952
NC_035095.1	51885689	.	G	C	.	.	MAF_INRAE=9.167;MAF_USDA=17.857
NC_035095.1	51885753	.	T	G	.	.	MAF_INRAE=10.0;MAF_USDA=6.25
NC_035095.1	51885759	.	C	A	.	.	MAF_USDA=4.098
NC_035095.1	51885773	.	T	A	.	.	MAF_INRAE=12.5
NC_035095.1	51885835	.	C	T	.	.	MAF_USDA=3.279
NC_035095.1	51885864	.	A	G	.	.	MAF_USDA=1.639
NC_035095.1	51885901	.	C	G	.	.	MAF_INRAE=13.291;MAF_USDA=34.118
NC_035095.1	51885902	.	T	A	.	.	MAF_INRAE=1.667;MAF_USDA=12.353
NC_035095.1	51885906	.	T	G	.	.	MAF_INRAE=1.667;MAF_USDA=12.941
NC_035095.1	51885938	.	T	A	.	.	MAF_INRAE=9.167;MAF_USDA=9.836
NC_035095.1	51885978	.	C	A	.	.	MAF_USDA=2.083
NC_035095.1	51885989	.	T	A	.	.	MAF_INRAE=9.167;MAF_USDA=21.765
NC_035095.1	51886010	.	G	A	.	.	MAF_USDA=5.738
NC_035095.1	51886039	.	C	A	.	.	MAF_USDA=12.353
NC_035095.1	51886106	.	G	A	.	.	MAF_USDA=4.918
NC_035095.1	51886144	.	G	A	.	.	MAF_INRAE=9.167;MAF_USDA=20.0
NC_035095.1	51886148	.	C	T	.	.	MAF_INRAE=9.167;MAF_USDA=21.176
NC_035095.1	51886207	.	C	A	.	.	MAF_INRAE=11.392
NC_035095.1	51886298	.	T	C	.	.	MAF_INRAE=9.167;MAF_USDA=27.059
NC_035095.1	51886334	.	G	A	.	.	MAF_INRAE=9.167;MAF_USDA=9.836
NC_035095.1	51886484	.	G	T	.	.	MAF_INRAE=6.962;MAF_USDA=12.353
NC_035095.1	51886511	.	T	A	.	.	MAF_INRAE=9.167
NC_035095.1	51886521	.	A	G	.	.	MAF_INRAE=6.962;MAF_USDA=12.353
NC_035095.1	51886621	.	C	T	.	.	MAF_INRAE=8.333;MAF_USDA=9.836
NC_035095.1	51886637	.	C	A	.	.	MAF_USDA=3.279
NC_035095.1	51886638	.	A	G	.	.	MAF_INRAE=8.333;MAF_USDA=9.016
NC_035095.1	51886672	.	C	A	.	.	MAF_USDA=5.738
NC_035095.1	51886704	.	C	G	.	.	MAF_INRAE=21.053
NC_035095.1	51886775	.	C	A	.	.	MAF_USDA=14.118
NC_035095.1	51886868	.	C	T	.	.	MAF_INRAE=21.053
NC_035095.1	51886986	.	G	A	.	.	MAF_INRAE=15.789;MAF_USDA=13.529
NC_035095.1	51887002	.	C	T	.	.	MAF_USDA=4.118
NC_035095.1	51887048	.	T	C	.	.	MAF_USDA=4.918
NC_035095.1	51887072	.	G	A	.	.	MAF_USDA=8.197
NC_035095.1	51887096	.	A	T	.	.	MAF_USDA=2.353
NC_035095.1	51887143	.	G	A	.	.	MAF_USDA=7.377
NC_035095.1	51887169	.	C	G	.	.	MAF_USDA=4.918
NC_035095.1	51887182	.	G	A	.	.	MAF_USDA=4.098
NC_035095.1	51887239	.	T	A	.	.	MAF_USDA=5.422
NC_035095.1	51887270	.	C	T	.	.	MAF_USDA=12.651
NC_035095.1	51887271	.	G	A	.	.	MAF_USDA=1.205
NC_035095.1	51887286	.	C	T	.	.	MAF_USDA=11.446
NC_035095.1	51887335	.	G	A	.	.	MAF_USDA=3.279
NC_035095.1	51887346	.	T	C	.	.	MAF_USDA=4.098
NC_035095.1	51887371	.	G	T	.	.	MAF_INRAE=21.053;MAF_USDA=11.176
NC_035095.1	51887376	.	C	T	.	.	MAF_INRAE=47.368;MAF_USDA=19.412
NC_035095.1	51887385	.	C	G	.	.	MAF_USDA=6.557
NC_035095.1	51887433	.	G	A	.	.	MAF_USDA=2.353
NC_035095.1	51887454	.	T	C	.	.	MAF_INRAE=9.167;MAF_USDA=9.016
NC_035095.1	51887530	.	G	A	.	.	MAF_INRAE=17.5;MAF_USDA=5.294
NC_035095.1	51887596	.	T	A	.	.	MAF_USDA=4.098
NC_035095.1	51887601	.	T	C	.	.	MAF_USDA=12.941
NC_035095.1	51887619	.	G	T	.	.	MAF_INRAE=15.789
NC_035095.1	51887693	.	C	T	.	.	MAF_INRAE=5.263;MAF_USDA=12.5
NC_035095.1	51887728	.	C	T	.	.	MAF_INRAE=21.053;MAF_USDA=7.143
NC_035095.1	51887729	.	A	G	.	.	MAF_USDA=2.5
NC_035095.1	51887757	.	T	A	.	.	MAF_USDA=15.06
NC_035095.1	51887798	.	C	A	.	.	MAF_USDA=2.41
NC_035095.1	51888032	.	A	G	.	.	MAF_USDA=1.695
NC_035095.1	51888042	.	A	G	.	.	MAF_INRAE=9.167;MAF_USDA=8.475
NC_035095.1	51888074	.	T	A	.	.	MAF_INRAE=9.167;MAF_USDA=9.322
NC_035095.1	51888127	.	T	A	.	.	MAF_USDA=1.695
NC_035095.1	51888139	.	G	A	.	.	MAF_INRAE=4.167;MAF_USDA=4.217
NC_035095.1	51888154	.	C	T	.	.	MAF_USDA=13.855
NC_035095.1	51888179	.	C	A	.	.	MAF_INRAE=11.392
NC_035095.1	51888223	.	A	C	.	.	MAF_INRAE=20.253;MAF_USDA=37.952
NC_035095.1	51888246	.	C	G	.	.	MAF_INRAE=36.076;MAF_USDA=19.277
NC_035095.1	51888256	.	T	C	.	.	MAF_INRAE=32.278;MAF_USDA=39.157
NC_035095.1	51888417	.	G	T	.	.	MAF_INRAE=5.833
NC_035095.1	51888429	.	G	A	.	.	MAF_USDA=2.5
NC_035095.1	51888607	.	G	C	.	.	MAF_USDA=1.205
NC_035095.1	51888652	.	C	A	.	.	MAF_INRAE=11.392
NC_035095.1	51888657	.	T	C	.	.	MAF_INRAE=13.924;MAF_USDA=14.458
NC_035095.1	51888659	.	C	T	.	.	MAF_USDA=6.25
NC_035095.1	51888665	.	G	A	.	.	MAF_INRAE=9.167;MAF_USDA=21.687
NC_035095.1	51888681	.	C	A	.	.	MAF_INRAE=9.167;MAF_USDA=10.169
NC_035095.1	51888726	.	T	C	.	.	MAF_INRAE=9.167;MAF_USDA=10.169
NC_035095.1	51888754	.	A	C	.	.	MAF_USDA=27.083
NC_035095.1	51888760	.	A	G	.	.	MAF_INRAE=13.291;MAF_USDA=30.12
NC_035095.1	51888766	.	G	A	.	.	MAF_INRAE=6.962;MAF_USDA=7.831
NC_035095.1	51888779	.	T	G	.	.	MAF_INRAE=6.962;MAF_USDA=7.831
NC_035095.1	51888785	.	G	A	.	.	MAF_INRAE=8.333;MAF_USDA=10.169
NC_035095.1	51888828	.	C	G	.	.	MAF_INRAE=9.167;MAF_USDA=10.169
NC_035095.1	51888842	.	C	A	.	.	MAF_USDA=4.237
NC_035095.1	51888873	.	G	A	.	.	MAF_INRAE=9.167;MAF_USDA=9.322
NC_035095.1	51888963	.	A	T	.	.	MAF_USDA=16.265
NC_035095.1	51889012	.	C	A	.	.	MAF_INRAE=9.167;MAF_USDA=11.017
NC_035095.1	51889025	.	G	A	.	.	MAF_USDA=3.39
NC_035095.1	51889032	.	C	T	.	.	MAF_USDA=3.333
NC_035095.1	51889277	.	G	A	.	.	MAF_USDA=2.586
NC_035095.1	51889295	.	C	T	.	.	MAF_INRAE=8.333;MAF_USDA=9.483
NC_035095.1	51889300	.	C	T	.	.	MAF_INRAE=8.333;MAF_USDA=9.483
NC_035095.1	51889314	.	G	C	.	.	MAF_USDA=2.439
NC_035095.1	51889340	.	T	C	.	.	MAF_INRAE=19.62;MAF_USDA=38.415
NC_035095.1	51889363	.	G	A	.	.	MAF_USDA=1.724
NC_035095.1	51889385	.	C	T	.	.	MAF_INRAE=9.167
NC_035095.1	51889409	.	C	A	.	.	MAF_INRAE=9.167
NC_035095.1	51889463	.	T	G	.	.	MAF_INRAE=21.053;MAF_USDA=16.667
NC_035095.1	51889510	.	G	T	.	.	MAF_USDA=15.663
NC_035095.1	51889621	.	C	T	.	.	MAF_USDA=2.542
NC_035095.1	51889641	.	G	A	.	.	MAF_USDA=7.831
NC_035095.1	51889668	.	T	G	.	.	MAF_USDA=1.695
NC_035095.1	51889680	.	G	A	.	.	MAF_INRAE=13.291
NC_035095.1	51889711	.	C	T	.	.	MAF_USDA=1.667
NC_035095.1	51889736	.	C	T	.	.	MAF_INRAE=31.646
NC_035095.1	51889756	.	C	T	.	.	MAF_INRAE=8.333
NC_035095.1	51889769	.	C	A	.	.	MAF_INRAE=8.333;MAF_USDA=1.695
NC_035095.1	51889782	.	G	C	.	.	MAF_INRAE=9.167;MAF_USDA=7.627
NC_035095.1	51889792	.	T	G	.	.	MAF_INRAE=11.667;MAF_USDA=16.667
NC_035095.1	51889874	.	C	A	.	.	MAF_INRAE=7.5;MAF_USDA=4.918
NC_035095.1	51889964	.	C	A	.	.	MAF_INRAE=8.333
NC_035095.1	51890039	.	G	A	.	.	MAF_INRAE=18.354
NC_035095.1	51890055	.	G	A	.	.	MAF_INRAE=9.167;MAF_USDA=7.377
NC_035095.1	51890073	.	C	T	.	.	MAF_INRAE=13.291;MAF_USDA=28.916
NC_035095.1	51890077	.	A	C	.	.	MAF_INRAE=2.5;MAF_USDA=7.831
NC_035095.1	51890080	.	G	A	.	.	MAF_USDA=14.458
NC_035095.1	51890197	.	A	G	.	.	MAF_INRAE=9.167;MAF_USDA=9.322
NC_035095.1	51890222	.	C	T	.	.	MAF_INRAE=6.962;MAF_USDA=7.229
NC_035095.1	51890256	.	C	T	.	.	MAF_INRAE=8.333;MAF_USDA=10.169
NC_035095.1	51890277	.	A	G	.	.	MAF_INRAE=13.291;MAF_USDA=15.663
NC_035095.1	51890322	.	A	C	.	.	MAF_INRAE=21.053;MAF_USDA=37.952
NC_035095.1	51890346	.	G	A	.	.	MAF_USDA=2.586
NC_035095.1	51890349	.	T	G	.	.	MAF_USDA=2.586
NC_035095.1	51890350	.	A	G	.	.	MAF_USDA=15.244
NC_035095.1	51890364	.	G	A	.	.	MAF_USDA=13.415
NC_035095.1	51890408	.	G	A	.	.	MAF_INRAE=9.167;MAF_USDA=10.169
NC_035095.1	51890476	.	A	C	.	.	MAF_USDA=4.237
NC_035095.1	51890482	.	T	A	.	.	MAF_USDA=5.833
NC_035095.1	51890527	.	T	G	.	.	MAF_INRAE=9.167;MAF_USDA=10.0
NC_035095.1	51890604	.	G	A	.	.	MAF_USDA=10.0
NC_035095.1	51890768	.	C	T	.	.	MAF_USDA=12.805
NC_035095.1	51890804	.	C	A	.	.	MAF_USDA=5.085
NC_035095.1	51890812	.	G	A	.	.	MAF_USDA=1.695
NC_035095.1	51890863	.	G	A	.	.	MAF_USDA=1.695
NC_035095.1	51890890	.	T	C	.	.	MAF_USDA=2.542
NC_035095.1	51890932	.	G	T	.	.	MAF_USDA=12.712
NC_035095.1	51890960	.	C	A	.	.	MAF_USDA=4.938
NC_035095.1	51890965	.	G	T	.	.	MAF_USDA=2.542
NC_035095.1	51890992	.	G	T	.	.	MAF_USDA=5.932
NC_035095.1	51891035	.	A	T	.	.	MAF_USDA=2.273
NC_035095.1	51891043	.	A	C	.	.	MAF_USDA=2.586
NC_035095.1	51891066	.	G	T	.	.	MAF_USDA=10.345
NC_035095.1	51891089	.	G	T	.	.	MAF_USDA=19.375
NC_035095.1	51891266	.	T	C	.	.	MAF_USDA=40.909
NC_035095.1	51891303	.	G	T	.	.	MAF_USDA=15.909
NC_035095.1	51891304	.	G	A	.	.	MAF_USDA=4.545
NC_035095.1	51891344	.	G	T	.	.	MAF_USDA=2.586
NC_035095.1	51891390	.	G	T	.	.	MAF_USDA=2.586
NC_035095.1	51891396	.	T	G	.	.	MAF_USDA=8.025
NC_035095.1	51891465	.	C	T	.	.	MAF_USDA=2.469
NC_035095.1	51891471	.	A	G	.	.	MAF_USDA=43.827
NC_035095.1	51891492	.	A	G	.	.	MAF_USDA=18.519
NC_035095.1	51891546	.	C	T	.	.	MAF_USDA=2.586
NC_035095.1	51891556	.	G	T	.	.	MAF_USDA=2.542
NC_035095.1	51891576	.	C	A	.	.	MAF_USDA=10.169
NC_035095.1	51891635	.	T	C	.	.	MAF_USDA=13.559
NC_035095.1	51891662	.	T	C	.	.	MAF_USDA=2.542
NC_035095.1	51891692	.	A	T	.	.	MAF_USDA=5.625
NC_035095.1	51891710	.	C	T	.	.	MAF_USDA=1.724
NC_035095.1	51891717	.	A	G	.	.	MAF_USDA=18.75
NC_035095.1	51891741	.	T	C	.	.	MAF_USDA=10.345
NC_035095.1	51891747	.	T	C	.	.	MAF_USDA=18.125
NC_035095.1	51891759	.	G	C	.	.	MAF_USDA=10.345
NC_035095.1	51891763	.	C	T	.	.	MAF_USDA=5.0
NC_035095.1	51891767	.	A	G	.	.	MAF_USDA=5.0
NC_035095.1	51891830	.	G	A	.	.	MAF_USDA=10.345
NC_035095.1	51891840	.	C	T	.	.	MAF_USDA=12.931
NC_035095.1	51891855	.	G	A	.	.	MAF_USDA=1.724
NC_035095.1	51891869	.	G	T	.	.	MAF_USDA=1.724
NC_035095.1	51891915	.	A	C	.	.	MAF_USDA=2.542
NC_035095.1	51891921	.	C	A	.	.	MAF_USDA=3.39
NC_035095.1	51892000	.	C	T	.	.	MAF_USDA=13.75
NC_035095.1	51892044	.	T	C	.	.	MAF_USDA=1.724
NC_035095.1	51892141	.	A	C	.	.	MAF_USDA=14.655
NC_035095.1	51892147	.	A	T	.	.	MAF_USDA=11.207
NC_035095.1	51892163	.	A	G	.	.	MAF_USDA=3.39
NC_035095.1	51892196	.	C	T	.	.	MAF_INRAE=9.167;MAF_USDA=4.237
NC_035095.1	51892197	.	T	C	.	.	MAF_INRAE=11.392;MAF_USDA=10.169
NC_035095.1	51892221	.	T	C	.	.	MAF_INRAE=9.167;MAF_USDA=15.254
NC_035095.1	51892274	.	G	C	.	.	MAF_INRAE=9.167;MAF_USDA=4.237
NC_035095.1	51892278	.	C	T	.	.	MAF_USDA=5.085
NC_035095.1	51892300	.	T	G	.	.	MAF_INRAE=5.263
NC_035095.1	51892439	.	G	A	.	.	MAF_USDA=7.831
NC_035095.1	51892462	.	G	A	.	.	MAF_USDA=3.39
NC_035095.1	51892475	.	C	T	.	.	MAF_USDA=10.241
NC_035095.1	51892502	.	T	A	.	.	MAF_USDA=8.434
NC_035095.1	51892512	.	A	T	.	.	MAF_USDA=9.036
NC_035095.1	51892523	.	G	A	.	.	MAF_USDA=1.695
NC_035095.1	51892540	.	C	T	.	.	MAF_USDA=6.024
NC_035095.1	51892548	.	G	A	.	.	MAF_USDA=5.932
NC_035095.1	51892562	.	A	C	.	.	MAF_USDA=1.695
NC_035095.1	51892565	.	G	A	.	.	MAF_USDA=6.78
NC_035095.1	51892656	.	A	C	.	.	MAF_USDA=7.647
NC_035095.1	51892738	.	G	A	.	.	MAF_USDA=6.557
NC_035095.1	51892761	.	C	T	.	.	MAF_USDA=13.529
NC_035095.1	51892932	.	T	G	.	.	MAF_USDA=7.377
NC_035095.1	51893077	.	G	A	.	.	MAF_USDA=1.639
NC_035095.1	51893143	.	G	T	.	.	MAF_USDA=10.588
NC_035095.1	51893160	.	A	C	.	.	MAF_USDA=3.529
NC_035095.1	51893231	.	C	G	.	.	MAF_USDA=11.475
NC_035095.1	51893252	.	A	G	.	.	MAF_INRAE=10.759
NC_035095.1	51893281	.	C	G	.	.	MAF_USDA=4.167
NC_035095.1	51893286	.	C	G	.	.	MAF_INRAE=6.962;MAF_USDA=8.197
NC_035095.1	51893292	.	A	G	.	.	MAF_USDA=4.918
NC_035095.1	51893320	.	C	T	.	.	MAF_USDA=2.083
NC_035095.1	51893328	.	C	T	.	.	MAF_USDA=7.059
NC_035095.1	51893344	.	G	A	.	.	MAF_USDA=4.167
NC_035095.1	51893349	.	G	A	.	.	MAF_USDA=1.639
NC_035095.1	51893370	.	T	C	.	.	MAF_USDA=6.557
NC_035095.1	51893390	.	C	A	.	.	MAF_USDA=2.459
NC_035095.1	51893408	.	G	T	.	.	MAF_USDA=1.639
NC_035095.1	51893531	.	C	G	.	.	MAF_USDA=9.016
NC_035095.1	51893543	.	A	T	.	.	MAF_INRAE=36.842
NC_035095.1	51893546	.	T	A	.	.	MAF_INRAE=15.823
NC_035095.1	51893596	.	T	C	.	.	MAF_USDA=1.639
NC_035095.1	51893607	.	T	A	.	.	MAF_INRAE=37.975;MAF_USDA=28.235
NC_035095.1	51893629	.	T	A	.	.	MAF_USDA=1.639
NC_035095.1	51893712	.	T	A	.	.	MAF_USDA=1.639
NC_035095.1	51893753	.	C	T	.	.	MAF_INRAE=18.987;MAF_USDA=20.588
NC_035095.1	51893842	.	A	C	.	.	MAF_INRAE=19.62;MAF_USDA=26.471
NC_035095.1	51893909	.	C	G	.	.	MAF_USDA=30.0
NC_035095.1	51893923	.	A	G	.	.	MAF_INRAE=12.5;MAF_USDA=33.333
NC_035095.1	51893981	.	T	A	.	.	MAF_USDA=6.25
NC_035095.1	51894107	.	C	A	.	.	MAF_USDA=2.353
NC_035095.1	51894110	.	A	C	.	.	MAF_USDA=8.235
NC_035095.1	51894154	.	T	G	.	.	MAF_INRAE=11.392
NC_035095.1	51894245	.	C	T	.	.	MAF_USDA=1.639
NC_035095.1	51894246	.	A	C	.	.	MAF_USDA=1.639
NC_035095.1	51894264	.	A	C	.	.	MAF_INRAE=5.263;MAF_USDA=5.294
NC_035095.1	51894271	.	A	C	.	.	MAF_USDA=13.934
NC_035095.1	51894445	.	C	G	.	.	MAF_INRAE=10.526
NC_035095.1	51894449	.	T	A	.	.	MAF_INRAE=2.5
NC_035095.1	51894534	.	G	A	.	.	MAF_USDA=1.639
NC_035095.1	51894697	.	T	A	.	.	MAF_INRAE=13.924;MAF_USDA=7.647
NC_035095.1	51894698	.	A	T	.	.	MAF_INRAE=15.789;MAF_USDA=3.529
NC_035095.1	51894714	.	A	G	.	.	MAF_USDA=3.279
NC_035095.1	51894836	.	C	T	.	.	MAF_USDA=4.706
NC_035095.1	51894848	.	C	T	.	.	MAF_USDA=11.765
NC_035095.1	51894849	.	G	A	.	.	MAF_USDA=6.471
NC_035095.1	51894862	.	G	T	.	.	MAF_USDA=5.294
NC_035095.1	51894868	.	G	A	.	.	MAF_USDA=5.294
NC_035095.1	51894885	.	T	C	.	.	MAF_INRAE=15.789;MAF_USDA=11.475
NC_035095.1	51894889	.	A	C	.	.	MAF_USDA=5.882
NC_035095.1	51894910	.	G	A	.	.	MAF_USDA=15.882
NC_035095.1	51894914	.	T	G	.	.	MAF_USDA=2.083
NC_035095.1	51894950	.	G	A	.	.	MAF_INRAE=46.835;MAF_USDA=41.176
NC_035095.1	51894959	.	A	C	.	.	MAF_INRAE=22.152;MAF_USDA=29.412
NC_035095.1	51894977	.	C	T	.	.	MAF_INRAE=20.886;MAF_USDA=25.0
NC_035095.1	51894986	.	A	G	.	.	MAF_USDA=5.357
NC_035095.1	51895001	.	T	A	.	.	MAF_USDA=5.294
NC_035095.1	51895008	.	A	G	.	.	MAF_INRAE=20.886;MAF_USDA=29.412
NC_035095.1	51895035	.	T	C	.	.	MAF_USDA=5.882
NC_035095.1	51895163	.	A	T	.	.	MAF_USDA=1.639
NC_035095.1	51895177	.	A	C	.	.	MAF_USDA=4.706
NC_035095.1	51895236	.	C	T	.	.	MAF_INRAE=2.5
NC_035095.1	51895272	.	A	G	.	.	MAF_USDA=12.941
NC_035095.1	51895277	.	T	C	.	.	MAF_USDA=7.059
NC_035095.1	51895399	.	T	C	.	.	MAF_USDA=12.5
NC_035095.1	51895494	.	G	A	.	.	MAF_USDA=5.294
NC_035095.1	51895586	.	G	A	.	.	MAF_INRAE=3.797;MAF_USDA=14.706
NC_035095.1	51895602	.	A	G	.	.	MAF_INRAE=3.797;MAF_USDA=14.118
NC_035095.1	51895629	.	G	C	.	.	MAF_USDA=6.557
NC_035095.1	51895637	.	T	A	.	.	MAF_USDA=6.557
NC_035095.1	51895692	.	A	C	.	.	MAF_INRAE=3.165;MAF_USDA=8.235
NC_035095.1	51895699	.	C	A	.	.	MAF_USDA=4.118
NC_035095.1	51895702	.	G	T	.	.	MAF_USDA=15.294
NC_035095.1	51895703	.	C	T	.	.	MAF_USDA=14.706
NC_035095.1	51895800	.	C	G	.	.	MAF_INRAE=3.165;MAF_USDA=11.176
NC_035095.1	51895802	.	C	T	.	.	MAF_USDA=2.459
NC_035095.1	51895915	.	T	C	.	.	MAF_INRAE=9.167;MAF_USDA=4.098
NC_035095.1	51896006	.	C	T	.	.	MAF_USDA=4.706
NC_035095.1	51896037	.	C	T	.	.	MAF_INRAE=30.38;MAF_USDA=4.918
NC_035095.1	51896038	.	A	G	.	.	MAF_INRAE=2.5;MAF_USDA=13.529
NC_035095.1	51896097	.	C	T	.	.	MAF_INRAE=15.789;MAF_USDA=3.279
NC_035095.1	51896221	.	T	C	.	.	MAF_INRAE=36.076;MAF_USDA=12.353
NC_035095.1	51896287	.	AG	AT	.	.	MAF_USDA=27.083
NC_035095.1	51896288	.	G	T	.	.	MAF_INRAE=17.722
NC_035095.1	51896329	.	T	C	.	.	MAF_USDA=1.639
NC_035095.1	51896351	.	G	A	.	.	MAF_INRAE=15.789
NC_035095.1	51896356	.	G	A	.	.	MAF_USDA=5.294
NC_035095.1	51896506	.	G	A	.	.	MAF_INRAE=34.81;MAF_USDA=18.824
NC_035095.1	51896507	.	T	G	.	.	MAF_INRAE=24.684;MAF_USDA=5.738
NC_035095.1	51896573	.	C	A	.	.	MAF_INRAE=45.57;MAF_USDA=32.353
NC_035095.1	51896702	.	A	G	.	.	MAF_INRAE=43.038;MAF_USDA=32.941
NC_035095.1	51896703	.	A	C	.	.	MAF_INRAE=14.557;MAF_USDA=5.294
NC_035095.1	51896709	.	C	A	.	.	MAF_USDA=3.529
NC_035095.1	51896903	.	C	T	.	.	MAF_USDA=9.412
NC_035095.1	51896996	.	T	C	.	.	MAF_INRAE=10.833
NC_035095.1	51897022	.	G	A	.	.	MAF_USDA=7.377
NC_035095.1	51897038	.	C	T	.	.	MAF_USDA=1.639
NC_035095.1	51897041	.	C	T	.	.	MAF_INRAE=11.392
NC_035095.1	51897087	.	G	A	.	.	MAF_INRAE=33.544;MAF_USDA=18.824
NC_035095.1	51897090	.	A	T	.	.	MAF_INRAE=36.709;MAF_USDA=14.706
NC_035095.1	51897103	.	C	A	.	.	MAF_USDA=5.294
NC_035095.1	51897186	.	C	T	.	.	MAF_INRAE=17.722;MAF_USDA=16.471
NC_035095.1	51897210	.	C	A	.	.	MAF_USDA=5.294
NC_035095.1	51897247	.	G	A	.	.	MAF_USDA=7.059
NC_035095.1	51897252	.	A	C	.	.	MAF_USDA=3.279
NC_035095.1	51897309	.	G	A	.	.	MAF_USDA=5.882
NC_035095.1	51897311	.	C	T	.	.	MAF_INRAE=39.241;MAF_USDA=7.377
NC_035095.1	51897320	.	A	C	.	.	MAF_INRAE=15.789
NC_035095.1	51897330	.	G	T	.	.	MAF_INRAE=43.671;MAF_USDA=28.824
NC_035095.1	51897331	.	G	C	.	.	MAF_INRAE=37.5;MAF_USDA=29.412
NC_035095.1	51897344	.	G	C	.	.	MAF_USDA=2.459
NC_035095.1	51897378	.	A	G	.	.	MAF_USDA=9.016
NC_035095.1	51897387	.	C	G	.	.	MAF_USDA=5.294
NC_035095.1	51897388	.	C	A	.	.	MAF_USDA=5.294
NC_035095.1	51897389	.	A	G	.	.	MAF_USDA=5.294
NC_035095.1	51897437	.	T	C	.	.	MAF_INRAE=15.789;MAF_USDA=4.118
NC_035095.1	51897438	.	C	A	.	.	MAF_USDA=2.459
NC_035095.1	51897559	.	G	A	.	.	MAF_INRAE=32.911;MAF_USDA=17.059
NC_035095.1	51897579	.	G	A	.	.	MAF_INRAE=29.114;MAF_USDA=42.353
NC_035095.1	51897655	.	C	T	.	.	MAF_USDA=2.459
NC_035095.1	51897694	.	A	T	.	.	MAF_INRAE=10.526;MAF_USDA=13.529
NC_035095.1	51897720	.	T	G	.	.	MAF_USDA=5.357
NC_035095.1	51897721	.	A	T	.	.	MAF_USDA=5.357
NC_035095.1	51899021	.	C	A	.	.	MAF_INRAE=21.053;MAF_USDA=39.583
NC_035095.1	51899057	.	T	G	.	.	MAF_USDA=2.459
NC_035095.1	51899146	.	T	C	.	.	MAF_INRAE=17.722;MAF_USDA=23.529
NC_035095.1	51899147	.	G	A	.	.	MAF_INRAE=10.0
NC_035095.1	51899151	.	A	T	.	.	MAF_INRAE=14.557;MAF_USDA=5.294
NC_035095.1	51899206	.	A	G	.	.	MAF_INRAE=36.709;MAF_USDA=22.941
NC_035095.1	51899241	.	A	G	.	.	MAF_INRAE=45.57;MAF_USDA=37.059
NC_035095.1	51899253	.	C	G	.	.	MAF_USDA=9.016
NC_035095.1	51899314	.	T	A	.	.	MAF_INRAE=36.076;MAF_USDA=12.941
NC_035095.1	51899353	.	T	A	.	.	MAF_INRAE=17.722;MAF_USDA=23.529
NC_035095.1	51899422	.	A	T	.	.	MAF_INRAE=18.354;MAF_USDA=13.529
NC_035095.1	51899424	.	C	T	.	.	MAF_USDA=7.647
NC_035095.1	51899438	.	C	A	.	.	MAF_INRAE=36.709;MAF_USDA=12.941
NC_035095.1	51899581	.	C	A	.	.	MAF_INRAE=25.316;MAF_USDA=7.377
NC_035095.1	51899601	.	G	A	.	.	MAF_USDA=10.417
NC_035095.1	51899617	.	G	A	.	.	MAF_INRAE=48.101;MAF_USDA=48.235
NC_035095.1	51899639	.	T	A	.	.	MAF_INRAE=15.789;MAF_USDA=3.279
NC_035095.1	51899685	.	G	T	.	.	MAF_INRAE=10.526
NC_035095.1	51899708	.	A	G	.	.	MAF_USDA=10.0
NC_035095.1	51899746	.	A	T	.	.	MAF_INRAE=48.101;MAF_USDA=36.471
NC_035095.1	51899747	.	T	C	.	.	MAF_INRAE=41.667;MAF_USDA=36.471
NC_035095.1	51899777	.	C	A	.	.	MAF_INRAE=29.747;MAF_USDA=11.176
NC_035095.1	51899785	.	C	T	.	.	MAF_USDA=2.941
NC_035095.1	51899881	.	T	A	.	.	MAF_INRAE=34.177;MAF_USDA=19.412
NC_035095.1	51899980	.	C	A	.	.	MAF_INRAE=48.101;MAF_USDA=35.882
NC_035095.1	51900005	.	G	A	.	.	MAF_INRAE=3.165;MAF_USDA=4.098
NC_035095.1	51900055	.	T	C	.	.	MAF_INRAE=48.101;MAF_USDA=35.294
NC_035095.1	51900058	.	C	T	.	.	MAF_USDA=5.294
NC_035095.1	51900122	.	T	G	.	.	MAF_INRAE=11.392;MAF_USDA=38.824
NC_035095.1	51900160	.	G	A	.	.	MAF_INRAE=1.667
NC_035095.1	51900237	.	C	A	.	.	MAF_USDA=8.197
NC_035095.1	51900507	.	G	A	.	.	MAF_USDA=13.043
NC_035095.1	51900741	.	A	G	.	.	MAF_USDA=16.667
NC_035095.1	51900780	.	G	A	.	.	MAF_USDA=14.583
NC_035095.1	51900790	.	C	T	.	.	MAF_USDA=7.377
NC_035095.1	51900846	.	T	G	.	.	MAF_USDA=5.294
NC_035095.1	51900883	.	C	T	.	.	MAF_USDA=9.836
NC_035095.1	51900933	.	G	A	.	.	MAF_INRAE=15.789;MAF_USDA=2.083
NC_035095.1	51900945	.	C	A	.	.	MAF_USDA=2.459
NC_035095.1	51900994	.	T	G	.	.	MAF_INRAE=36.709;MAF_USDA=13.529
NC_035095.1	51901026	.	C	T	.	.	MAF_USDA=2.459
NC_035095.1	51901041	.	C	T	.	.	MAF_USDA=22.917
NC_035095.1	51901046	.	T	C	.	.	MAF_USDA=2.941
NC_035095.1	51901051	.	C	T	.	.	MAF_USDA=2.459
NC_035095.1	51901052	.	A	C	.	.	MAF_USDA=2.459
NC_035095.1	51901063	.	C	T	.	.	MAF_INRAE=17.722;MAF_USDA=11.176
NC_035095.1	51901072	.	G	C	.	.	MAF_USDA=2.459
NC_035095.1	51901125	.	A	G	.	.	MAF_USDA=1.639
NC_035095.1	51901197	.	T	A	.	.	MAF_INRAE=36.076;MAF_USDA=12.941
NC_035095.1	51901238	.	C	T	.	.	MAF_INRAE=15.789;MAF_USDA=2.459
NC_035095.1	51901243	.	A	T	.	.	MAF_INRAE=34.177;MAF_USDA=20.0
NC_035095.1	51901347	.	A	C	.	.	MAF_USDA=2.459
NC_035095.1	51901354	.	G	T	.	.	MAF_USDA=8.197
NC_035095.1	51901509	.	G	T	.	.	MAF_INRAE=3.165
NC_035095.1	51901570	.	G	T	.	.	MAF_INRAE=3.165
NC_035095.1	51901594	.	C	A	.	.	MAF_USDA=2.459
NC_035095.1	51901701	.	C	G	.	.	MAF_USDA=3.529
NC_035095.1	51901807	.	C	A	.	.	MAF_INRAE=9.167;MAF_USDA=2.459
NC_035095.1	51901829	.	A	C	.	.	MAF_USDA=3.279
NC_035095.1	51901830	.	ATG	ATT	.	.	MAF_USDA=23.913
NC_035095.1	51901832	.	G	T	.	.	MAF_INRAE=20.833;MAF_USDA=9.836
NC_035095.1	51902012	.	A	G	.	.	MAF_USDA=2.083
NC_035095.1	51902015	.	G	A	.	.	MAF_INRAE=13.924;MAF_USDA=5.882
NC_035095.1	51902122	.	C	T	.	.	MAF_INRAE=17.722;MAF_USDA=4.098
NC_035095.1	51902151	.	G	A	.	.	MAF_USDA=10.0
NC_035095.1	51902162	.	C	A	.	.	MAF_USDA=5.294
NC_035095.1	51902197	.	A	T	.	.	MAF_USDA=9.016
NC_035095.1	51902406	.	C	T	.	.	MAF_INRAE=32.911;MAF_USDA=20.0
NC_035095.1	51902407	.	T	C	.	.	MAF_INRAE=36.709;MAF_USDA=11.765
NC_035095.1	51902429	.	C	T	.	.	MAF_INRAE=18.354;MAF_USDA=20.588
NC_035095.1	51902443	.	T	G	.	.	MAF_INRAE=26.582;MAF_USDA=5.738
NC_035095.1	51902456	.	T	C	.	.	MAF_INRAE=37.342;MAF_USDA=11.765
NC_035095.1	51902499	.	C	A	.	.	MAF_INRAE=18.354;MAF_USDA=20.588
NC_035095.1	51902539	.	G	A	.	.	MAF_USDA=5.357
NC_035095.1	51902547	.	A	T	.	.	MAF_USDA=2.459
NC_035095.1	51902561	.	C	T	.	.	MAF_INRAE=15.789;MAF_USDA=1.639
NC_035095.1	51902597	.	T	A	.	.	MAF_USDA=22.561
NC_035095.1	51902650	.	T	G	.	.	MAF_INRAE=20.833
NC_035095.1	51902654	.	C	G	.	.	MAF_USDA=16.667
NC_035095.1	51902682	.	G	T	.	.	MAF_USDA=5.738
NC_035095.1	51902697	.	A	T	.	.	MAF_USDA=5.738
NC_035095.1	51902724	.	T	C	.	.	MAF_USDA=4.706
NC_035095.1	51902916	.	G	A	.	.	MAF_INRAE=10.526
NC_035095.1	51902939	.	A	G	.	.	MAF_USDA=9.836
NC_035095.1	51903021	.	G	A	.	.	MAF_USDA=4.918
NC_035095.1	51903063	.	C	T	.	.	MAF_USDA=3.279
NC_035095.1	51903081	.	T	C	.	.	MAF_INRAE=3.165;MAF_USDA=5.882
NC_035095.1	51903097	.	T	G	.	.	MAF_INRAE=36.709;MAF_USDA=7.377
NC_035095.1	51903156	.	G	A	.	.	MAF_USDA=2.353
NC_035095.1	51903252	.	C	A	.	.	MAF_USDA=6.25
NC_035095.1	51903353	.	C	A	.	.	MAF_INRAE=48.734;MAF_USDA=43.529
NC_035095.1	51903414	.	T	C	.	.	MAF_INRAE=3.165;MAF_USDA=5.882
NC_035095.1	51903489	.	G	A	.	.	MAF_USDA=5.294
NC_035095.1	51903506	.	T	C	.	.	MAF_INRAE=3.165
NC_035095.1	51903507	.	A	C	.	.	MAF_INRAE=3.165;MAF_USDA=5.882
NC_035095.1	51903521	.	G	T	.	.	MAF_INRAE=48.734;MAF_USDA=45.833
NC_035095.1	51903567	.	T	G	.	.	MAF_INRAE=11.392
NC_035095.1	51903579	.	C	A	.	.	MAF_INRAE=48.101;MAF_USDA=44.706
NC_035095.1	51903581	.	C	A	.	.	MAF_USDA=18.235
NC_035095.1	51903607	.	G	C	.	.	MAF_USDA=1.667
NC_035095.1	51903743	.	G	A	.	.	MAF_INRAE=48.734;MAF_USDA=45.294
NC_035095.1	51903744	.	A	C	.	.	MAF_INRAE=44.167;MAF_USDA=44.118
NC_035095.1	51903748	.	A	T	.	.	MAF_USDA=6.471
NC_035095.1	51903753	.	A	G	.	.	MAF_INRAE=3.165;MAF_USDA=5.882
NC_035095.1	51903760	.	G	T	.	.	MAF_INRAE=48.101;MAF_USDA=49.412
NC_035095.1	51903777	.	G	T	.	.	MAF_INRAE=48.101;MAF_USDA=49.412
NC_035095.1	51903779	.	C	T	.	.	MAF_USDA=3.279
NC_035095.1	51903781	.	C	A	.	.	MAF_USDA=17.647
NC_035095.1	51903803	.	C	A	.	.	MAF_USDA=7.059
NC_035095.1	51903811	.	C	A	.	.	MAF_INRAE=48.734;MAF_USDA=44.118
NC_035095.1	51903834	.	T	G	.	.	MAF_INRAE=3.165;MAF_USDA=5.294
NC_035095.1	51903849	.	G	A	.	.	MAF_USDA=6.471
NC_035095.1	51903872	.	G	A	.	.	MAF_USDA=9.016
NC_035095.1	51903873	.	C	A	.	.	MAF_USDA=9.016
NC_035095.1	51903904	.	G	T	.	.	MAF_USDA=1.639
NC_035095.1	51903948	.	T	A	.	.	MAF_USDA=6.25
NC_035095.1	51904021	.	CTCACTCGT	CTCACTCGC	.	.	MAF_USDA=6.25
NC_035095.1	51904029	.	T	C	.	.	MAF_INRAE=5.696
NC_035095.1	51904052	.	T	A	.	.	MAF_INRAE=39.873;MAF_USDA=42.941
NC_035095.1	51904107	.	T	A	.	.	MAF_INRAE=36.709;MAF_USDA=22.941
NC_035095.1	51904142	.	T	A	.	.	MAF_INRAE=37.342;MAF_USDA=22.941
NC_035095.1	51904154	.	G	A	.	.	MAF_USDA=7.377
NC_035095.1	51904190	.	C	T	.	.	MAF_USDA=1.639
NC_035095.1	51904212	.	T	C	.	.	MAF_USDA=6.25
NC_035095.1	51904227	.	A	G	.	.	MAF_USDA=2.941
NC_035095.1	51904235	.	G	A	.	.	MAF_USDA=2.459
NC_035095.1	51904241	.	A	C	.	.	MAF_USDA=2.941
NC_035095.1	51904278	.	T	A	.	.	MAF_INRAE=33.544;MAF_USDA=20.0
NC_035095.1	51904279	.	C	T	.	.	MAF_INRAE=47.5;MAF_USDA=24.118
NC_035095.1	51904476	.	A	G	.	.	MAF_USDA=2.459
NC_035095.1	51904543	.	A	C	.	.	MAF_INRAE=48.734;MAF_USDA=31.176
NC_035095.1	51904572	.	G	A	.	.	MAF_INRAE=48.734;MAF_USDA=27.647
NC_035095.1	51904591	.	A	C	.	.	MAF_USDA=10.588
NC_035095.1	51904595	.	C	G	.	.	MAF_INRAE=44.304;MAF_USDA=35.294
NC_035095.1	51904606	.	A	G	.	.	MAF_INRAE=37.342;MAF_USDA=29.412
NC_035095.1	51904632	.	A	G	.	.	MAF_INRAE=9.167;MAF_USDA=6.557
NC_035095.1	51904654	.	G	A	.	.	MAF_USDA=8.197
NC_035095.1	51904704	.	G	A	.	.	MAF_INRAE=44.937;MAF_USDA=32.353
NC_035095.1	51904782	.	C	A	.	.	MAF_USDA=3.529
NC_035095.1	51904826	.	C	A	.	.	MAF_INRAE=34.177;MAF_USDA=20.0
NC_035095.1	51904897	.	C	T	.	.	MAF_USDA=4.918
NC_035095.1	51904918	.	T	A	.	.	MAF_USDA=4.167
NC_035095.1	51904953	.	G	A	.	.	MAF_USDA=7.377
NC_035095.1	51904973	.	A	G	.	.	MAF_INRAE=14.557;MAF_USDA=5.294
NC_035095.1	51904976	.	G	T	.	.	MAF_USDA=14.706
NC_035095.1	51904982	.	T	C	.	.	MAF_USDA=4.098
NC_035095.1	51905075	.	T	C	.	.	MAF_USDA=15.294
NC_035095.1	51905076	.	T	A	.	.	MAF_USDA=1.639
NC_035095.1	51905192	.	A	T	.	.	MAF_USDA=7.377
NC_035095.1	51905304	.	C	T	.	.	MAF_INRAE=10.127;MAF_USDA=8.197
NC_035095.1	51905365	.	A	G	.	.	MAF_INRAE=10.127;MAF_USDA=8.197
NC_035095.1	51905414	.	A	G	.	.	MAF_USDA=1.639
NC_035095.1	51905465	.	A	C	.	.	MAF_INRAE=48.333;MAF_USDA=30.328
NC_035095.1	51905469	.	T	C	.	.	MAF_USDA=9.836
NC_035095.1	51905524	.	G	A	.	.	MAF_INRAE=46.667;MAF_USDA=31.148
NC_035095.1	51905595	.	A	G	.	.	MAF_USDA=1.639
NC_035095.1	51905655	.	G	A	.	.	MAF_INRAE=46.667;MAF_USDA=31.967
NC_035095.1	51905748	.	G	A	.	.	MAF_INRAE=10.127;MAF_USDA=8.197
NC_035095.1	51905893	.	C	A	.	.	MAF_USDA=12.353
NC_035095.1	51905898	.	C	T	.	.	MAF_USDA=33.529
NC_035095.1	51905899	.	C	T	.	.	MAF_USDA=7.377
NC_035095.1	51905926	.	G	T	.	.	MAF_INRAE=40.0;MAF_USDA=33.529
NC_035095.1	51906110	.	T	C	.	.	MAF_INRAE=24.051;MAF_USDA=40.588
NC_035095.1	51906166	.	T	C	.	.	MAF_INRAE=18.354;MAF_USDA=2.459
NC_035095.1	51906308	.	C	T	.	.	MAF_INRAE=28.481;MAF_USDA=15.882
NC_035095.1	51906311	.	C	T	.	.	MAF_USDA=2.459
NC_035095.1	51906314	.	C	A	.	.	MAF_INRAE=45.57;MAF_USDA=32.941
NC_035095.1	51906332	.	G	A	.	.	MAF_USDA=3.279
NC_035095.1	51906352	.	C	T	.	.	MAF_INRAE=21.519;MAF_USDA=8.235
NC_035095.1	51906434	.	G	A	.	.	MAF_INRAE=46.835;MAF_USDA=24.706
NC_035095.1	51906435	.	A	C	.	.	MAF_INRAE=46.667;MAF_USDA=24.706
NC_035095.1	51906477	.	C	T	.	.	MAF_INRAE=15.789
NC_035095.1	51906479	.	G	A	.	.	MAF_USDA=2.459
NC_035095.1	51906507	.	G	A	.	.	MAF_USDA=30.0
NC_035095.1	51906533	.	G	C	.	.	MAF_USDA=45.833
NC_035095.1	51906637	.	A	T	.	.	MAF_INRAE=5.263;MAF_USDA=10.417
NC_035095.1	51906655	.	C	A	.	.	MAF_INRAE=10.526;MAF_USDA=1.639
NC_035095.1	51906676	.	C	T	.	.	MAF_INRAE=48.101;MAF_USDA=25.882
NC_035095.1	51906680	.	G	A	.	.	MAF_USDA=1.639
NC_035095.1	51906850	.	C	A	.	.	MAF_USDA=1.639
NC_035095.1	51906858	.	A	G	.	.	MAF_USDA=11.176
NC_035095.1	51906908	.	T	C	.	.	MAF_INRAE=44.937;MAF_USDA=26.506
NC_035095.1	51906926	.	C	T	.	.	MAF_INRAE=11.392;MAF_USDA=1.695
NC_035095.1	51907018	.	C	T	.	.	MAF_USDA=17.262
NC_035095.1	51907025	.	A	C	.	.	MAF_USDA=2.976
NC_035095.1	51907046	.	A	G	.	.	MAF_USDA=8.197
NC_035095.1	51907064	.	A	T	.	.	MAF_USDA=3.529
NC_035095.1	51907065	.	A	T	.	.	MAF_USDA=2.353
NC_035095.1	51907070	.	A	T	.	.	MAF_USDA=1.639
NC_035095.1	51907071	.	A	T	.	.	MAF_INRAE=4.43;MAF_USDA=2.353
NC_035095.1	51907073	.	G	T	.	.	MAF_INRAE=2.5;MAF_USDA=5.882
NC_035095.1	51907086	.	C	T	.	.	MAF_USDA=4.167
NC_035095.1	51907145	.	A	G	.	.	MAF_INRAE=44.937;MAF_USDA=25.882
NC_035095.1	51907157	.	C	A	.	.	MAF_INRAE=44.937;MAF_USDA=25.882
NC_035095.1	51907202	.	T	C	.	.	MAF_INRAE=47.368;MAF_USDA=25.882
NC_035095.1	51907231	.	G	C	.	.	MAF_USDA=4.167
NC_035095.1	51907272	.	T	A	.	.	MAF_INRAE=47.368;MAF_USDA=27.059
NC_035095.1	51907333	.	C	T	.	.	MAF_USDA=3.279
NC_035095.1	51907334	.	A	G	.	.	MAF_INRAE=48.101;MAF_USDA=32.941
NC_035095.1	51907428	.	T	A	.	.	MAF_USDA=1.639
NC_035095.1	51907431	.	C	G	.	.	MAF_USDA=1.639
NC_035095.1	51907452	.	G	A	.	.	MAF_INRAE=29.747;MAF_USDA=9.836
NC_035095.1	51907459	.	T	A	.	.	MAF_USDA=3.279
NC_035095.1	51907474	.	A	C	.	.	MAF_USDA=3.279
NC_035095.1	51907514	.	A	G	.	.	MAF_USDA=4.098
NC_035095.1	51907524	.	C	T	.	.	MAF_USDA=8.197
NC_035095.1	51907540	.	C	T	.	.	MAF_INRAE=45.833;MAF_USDA=25.882
NC_035095.1	51907559	.	G	A	.	.	MAF_INRAE=43.038;MAF_USDA=27.647
NC_035095.1	51907561	.	C	T	.	.	MAF_INRAE=45.833;MAF_USDA=25.882
NC_035095.1	51907604	.	C	T	.	.	MAF_INRAE=31.013;MAF_USDA=19.412
NC_035095.1	51907630	.	T	A	.	.	MAF_USDA=2.459
NC_035095.1	51907774	.	A	G	.	.	MAF_USDA=21.765
NC_035095.1	51907796	.	C	T	.	.	MAF_USDA=29.412
NC_035095.1	51907941	.	A	G	.	.	MAF_INRAE=10.526
NC_035095.1	51908050	.	A	G	.	.	MAF_USDA=1.639
NC_035095.1	51908078	.	C	A	.	.	MAF_INRAE=11.392
NC_035095.1	51908160	.	C	G	.	.	MAF_INRAE=10.759;MAF_USDA=1.639
NC_035095.1	51908189	.	T	C	.	.	MAF_USDA=4.167
NC_035095.1	51908202	.	G	A	.	.	MAF_USDA=6.25
NC_035095.1	51908263	.	G	A	.	.	MAF_INRAE=48.101;MAF_USDA=27.059
NC_035095.1	51908292	.	C	A	.	.	MAF_INRAE=34.177;MAF_USDA=19.412
NC_035095.1	51908411	.	C	A	.	.	MAF_INRAE=15.789
NC_035095.1	51908439	.	C	A	.	.	MAF_INRAE=15.789
NC_035095.1	51908442	.	T	C	.	.	MAF_INRAE=10.526;MAF_USDA=1.639
NC_035095.1	51908481	.	A	T	.	.	MAF_INRAE=48.101;MAF_USDA=27.059
NC_035095.1	51908489	.	T	C	.	.	MAF_USDA=2.083
NC_035095.1	51908559	.	C	T	.	.	MAF_INRAE=11.392
NC_035095.1	51908570	.	G	A	.	.	MAF_INRAE=48.101;MAF_USDA=27.647
NC_035095.1	51908656	.	C	T	.	.	MAF_INRAE=15.789;MAF_USDA=4.098
NC_035095.1	51908709	.	C	T	.	.	MAF_INRAE=47.468;MAF_USDA=28.824
NC_035095.1	51908724	.	T	A	.	.	MAF_INRAE=14.557;MAF_USDA=5.294
NC_035095.1	51908856	.	G	T	.	.	MAF_INRAE=6.962;MAF_USDA=5.882
NC_035095.1	51908863	.	G	A	.	.	MAF_INRAE=15.789
NC_035095.1	51908875	.	A	C	.	.	MAF_INRAE=15.789;MAF_USDA=4.098
NC_035095.1	51908886	.	G	T	.	.	MAF_USDA=5.294
NC_035095.1	51908998	.	G	T	.	.	MAF_USDA=1.639
NC_035095.1	51909004	.	C	T	.	.	MAF_INRAE=45.57;MAF_USDA=29.412
NC_035095.1	51909031	.	G	C	.	.	MAF_INRAE=48.101;MAF_USDA=28.824
NC_035095.1	51909033	.	T	C	.	.	MAF_USDA=7.377
NC_035095.1	51909146	.	T	G	.	.	MAF_INRAE=49.167;MAF_USDA=47.917
NC_035095.1	51909150	.	A	T	.	.	MAF_USDA=47.917
NC_035095.1	51909151	.	C	A	.	.	MAF_USDA=47.917
NC_035095.1	51909152	.	T	C	.	.	MAF_USDA=47.917
NC_035095.1	51909247	.	C	T	.	.	MAF_INRAE=10.526
NC_035095.1	51909318	.	G	A	.	.	MAF_USDA=6.25
NC_035095.1	51909354	.	G	T	.	.	MAF_INRAE=47.368;MAF_USDA=30.0
NC_035095.1	51909359	.	C	A	.	.	MAF_INRAE=47.368;MAF_USDA=30.588
NC_035095.1	51909361	.	T	C	.	.	MAF_USDA=5.738
NC_035095.1	51909392	.	A	G	.	.	MAF_INRAE=47.368;MAF_USDA=30.328
NC_035095.1	51909451	.	G	A	.	.	MAF_INRAE=21.053;MAF_USDA=21.687
NC_035095.1	51909502	.	C	T	.	.	MAF_USDA=2.941
NC_035095.1	51909507	.	G	A	.	.	MAF_INRAE=6.962;MAF_USDA=18.75
NC_035095.1	51909549	.	G	T	.	.	MAF_USDA=2.459
NC_035095.1	51909553	.	G	C	.	.	MAF_USDA=4.098
NC_035095.1	51909706	.	A	C	.	.	MAF_INRAE=10.526
NC_035095.1	51909725	.	T	G	.	.	MAF_INRAE=13.333;MAF_USDA=5.294
NC_035095.1	51910006	.	G	A	.	.	MAF_INRAE=34.177;MAF_USDA=9.836
NC_035095.1	51910071	.	T	C	.	.	MAF_USDA=1.19
NC_035095.1	51910082	.	A	C	.	.	MAF_INRAE=48.101;MAF_USDA=44.048
NC_035095.1	51910084	.	T	A	.	.	MAF_INRAE=38.333;MAF_USDA=22.619
NC_035095.1	51910124	.	T	G	.	.	MAF_INRAE=11.392;MAF_USDA=20.0
NC_035095.1	51910146	.	T	C	.	.	MAF_INRAE=10.526
NC_035095.1	51910396	.	A	C	.	.	MAF_INRAE=48.101;MAF_USDA=45.294
NC_035095.1	51910425	.	A	C	.	.	MAF_USDA=9.836
NC_035095.1	51910617	.	G	A	.	.	MAF_USDA=17.059
NC_035095.1	51910618	.	A	T	.	.	MAF_USDA=16.071
NC_035095.1	51910659	.	T	A	.	.	MAF_USDA=4.118
NC_035095.1	51910679	.	G	T	.	.	MAF_INRAE=10.526
NC_035095.1	51910681	.	T	G	.	.	MAF_USDA=1.639
NC_035095.1	51910726	.	T	A	.	.	MAF_INRAE=48.101;MAF_USDA=45.833
NC_035095.1	51910729	.	G	T	.	.	MAF_USDA=4.167
NC_035095.1	51910805	.	G	A	.	.	MAF_USDA=1.639
NC_035095.1	51910820	.	C	T	.	.	MAF_INRAE=36.709;MAF_USDA=48.824
NC_035095.1	51910844	.	T	G	.	.	MAF_INRAE=48.101;MAF_USDA=48.235
NC_035095.1	51910876	.	A	G	.	.	MAF_USDA=1.639
NC_035095.1	51910907	.	T	G	.	.	MAF_USDA=1.639
NC_035095.1	51910922	.	G	A	.	.	MAF_USDA=17.059
NC_035095.1	51910968	.	C	A	.	.	MAF_USDA=1.639
NC_035095.1	51911041	.	T	C	.	.	MAF_INRAE=33.544;MAF_USDA=23.529
NC_035095.1	51911190	.	C	A	.	.	MAF_USDA=5.738
NC_035095.1	51911836	.	C	T	.	.	MAF_INRAE=26.316;MAF_USDA=30.0
NC_035095.1	51911886	.	G	T	.	.	MAF_INRAE=21.053;MAF_USDA=17.647
NC_035095.1	51911911	.	C	T	.	.	MAF_USDA=2.083
NC_035095.1	51911950	.	G	A	.	.	MAF_USDA=45.882
NC_035095.1	51911951	.	A	C	.	.	MAF_USDA=40.588
NC_035095.1	51912027	.	A	C	.	.	MAF_USDA=25.0
NC_035095.1	51912040	.	T	G	.	.	MAF_USDA=9.836
NC_035095.1	51912052	.	A	G	.	.	MAF_USDA=4.167
NC_035095.1	51912061	.	C	A	.	.	MAF_USDA=15.294
NC_035095.1	51912138	.	C	A	.	.	MAF_USDA=4.918
NC_035095.1	51912182	.	C	T	.	.	MAF_INRAE=15.789;MAF_USDA=3.279
NC_035095.1	51912305	.	C	T	.	.	MAF_USDA=2.459
NC_035095.1	51912466	.	C	T	.	.	MAF_INRAE=19.62;MAF_USDA=26.471
NC_035095.1	51912734	.	T	A	.	.	MAF_USDA=6.471
NC_035095.1	51912905	.	G	A	.	.	MAF_INRAE=10.526
NC_035095.1	51912922	.	T	G	.	.	MAF_USDA=3.529
NC_035095.1	51912941	.	G	A	.	.	MAF_INRAE=33.544;MAF_USDA=41.176
NC_035095.1	51913110	.	C	T	.	.	MAF_INRAE=3.165;MAF_USDA=2.459
NC_035095.1	51913253	.	G	T	.	.	MAF_INRAE=3.165
NC_035095.1	51913259	.	G	A	.	.	MAF_INRAE=32.911;MAF_USDA=38.235
NC_035095.1	51913310	.	T	C	.	.	MAF_USDA=22.353
NC_035095.1	51913462	.	T	C	.	.	MAF_INRAE=26.316;MAF_USDA=8.197
NC_035095.1	51913480	.	C	A	.	.	MAF_INRAE=18.354;MAF_USDA=7.377
NC_035095.1	51913504	.	C	T	.	.	MAF_INRAE=15.789;MAF_USDA=4.118
NC_035095.1	51913531	.	C	T	.	.	MAF_INRAE=39.241;MAF_USDA=25.294
NC_035095.1	51913540	.	T	C	.	.	MAF_INRAE=15.789;MAF_USDA=6.471
NC_035095.1	51913558	.	C	A	.	.	MAF_INRAE=15.19;MAF_USDA=30.0
NC_035095.1	51913607	.	T	C	.	.	MAF_USDA=2.353
NC_035095.1	51913770	.	A	C	.	.	MAF_INRAE=45.57;MAF_USDA=45.294
NC_035095.1	51913906	.	A	T	.	.	MAF_INRAE=44.937;MAF_USDA=44.118
NC_035095.1	51913951	.	C	A	.	.	MAF_USDA=2.459
NC_035095.1	51914030	.	G	A	.	.	MAF_INRAE=17.722
NC_035095.1	51914039	.	A	C	.	.	MAF_USDA=21.765
NC_035095.1	51914050	.	C	T	.	.	MAF_USDA=1.639
NC_035095.1	51914113	.	T	A	.	.	MAF_INRAE=39.873;MAF_USDA=25.294
NC_035095.1	51914114	.	T	A	.	.	MAF_INRAE=37.5;MAF_USDA=25.294
NC_035095.1	51914168	.	G	T	.	.	MAF_USDA=8.333
NC_035095.1	51914177	.	G	A	.	.	MAF_USDA=2.459
NC_035095.1	51914283	.	A	G	.	.	MAF_INRAE=18.354;MAF_USDA=9.836
NC_035095.1	51914285	.	G	T	.	.	MAF_USDA=1.639
NC_035095.1	51914315	.	A	T	.	.	MAF_USDA=7.647
NC_035095.1	51914319	.	T	C	.	.	MAF_INRAE=34.177;MAF_USDA=18.824
NC_035095.1	51914384	.	G	A	.	.	MAF_USDA=2.459
NC_035095.1	51914484	.	T	C	.	.	MAF_INRAE=24.051;MAF_USDA=33.529
NC_035095.1	51914590	.	C	T	.	.	MAF_USDA=4.918
NC_035095.1	51914655	.	C	G	.	.	MAF_INRAE=16.667;MAF_USDA=5.357
NC_035095.1	51914674	.	C	T	.	.	MAF_INRAE=11.667
NC_035095.1	51914773	.	C	T	.	.	MAF_USDA=1.667
NC_035095.1	51914845	.	G	A	.	.	MAF_USDA=7.5
NC_035095.1	51914921	.	A	G	.	.	MAF_INRAE=16.667;MAF_USDA=6.548
NC_035095.1	51914936	.	C	T	.	.	MAF_USDA=23.81
NC_035095.1	51915069	.	G	T	.	.	MAF_USDA=3.279
NC_035095.1	51915109	.	A	T	.	.	MAF_INRAE=17.5;MAF_USDA=30.357
NC_035095.1	51915161	.	T	C	.	.	MAF_INRAE=25.833;MAF_USDA=33.133
NC_035095.1	51915170	.	C	T	.	.	MAF_INRAE=9.167;MAF_USDA=7.5
NC_035095.1	51915245	.	A	G	.	.	MAF_USDA=1.667
NC_035095.1	51915348	.	T	A	.	.	MAF_INRAE=20.833;MAF_USDA=2.5
NC_035095.1	51915352	.	A	C	.	.	MAF_USDA=1.667
NC_035095.1	51915407	.	G	T	.	.	MAF_USDA=5.952
NC_035095.1	51915423	.	C	T	.	.	MAF_USDA=6.667
NC_035095.1	51915616	.	T	G	.	.	MAF_INRAE=2.5
NC_035095.1	51915617	.	A	G	.	.	MAF_INRAE=9.167;MAF_USDA=5.932
NC_035095.1	51915639	.	T	G	.	.	MAF_USDA=1.667
NC_035095.1	51915735	.	G	T	.	.	MAF_USDA=2.353
NC_035095.1	51915759	.	G	C	.	.	MAF_USDA=8.333
NC_035095.1	51915809	.	T	A	.	.	MAF_INRAE=14.557;MAF_USDA=6.471
NC_035095.1	51915881	.	T	G	.	.	MAF_INRAE=25.949;MAF_USDA=11.765
NC_035095.1	51916040	.	T	G	.	.	MAF_INRAE=19.167;MAF_USDA=8.197
NC_035095.1	51916070	.	C	T	.	.	MAF_INRAE=33.544;MAF_USDA=18.235
NC_035095.1	51916172	.	G	T	.	.	MAF_INRAE=45.57;MAF_USDA=45.294
NC_035095.1	51916237	.	C	T	.	.	MAF_INRAE=13.924;MAF_USDA=5.882
NC_035095.1	51916287	.	C	T	.	.	MAF_INRAE=44.304;MAF_USDA=45.294
NC_035095.1	51916332	.	T	A	.	.	MAF_INRAE=44.937;MAF_USDA=46.471
NC_035095.1	51916357	.	T	C	.	.	MAF_USDA=3.279
NC_035095.1	51916538	.	A	G	.	.	MAF_USDA=47.647
NC_035095.1	51916962	.	C	T	.	.	MAF_USDA=37.5
NC_035095.1	51917020	.	A	G	.	.	MAF_USDA=5.738
NC_035095.1	51917084	.	C	T	.	.	MAF_INRAE=44.167;MAF_USDA=43.529
NC_035095.1	51917170	.	C	G	.	.	MAF_INRAE=18.987;MAF_USDA=6.471
NC_035095.1	51917201	.	A	G	.	.	MAF_USDA=1.639
NC_035095.1	51917278	.	T	A	.	.	MAF_INRAE=26.582;MAF_USDA=11.176
NC_035095.1	51917372	.	T	C	.	.	MAF_INRAE=3.165
NC_035095.1	51917417	.	G	A	.	.	MAF_INRAE=36.076;MAF_USDA=33.333
NC_035095.1	51917473	.	T	C	.	.	MAF_INRAE=9.167;MAF_USDA=2.459
NC_035095.1	51917487	.	T	C	.	.	MAF_INRAE=39.873;MAF_USDA=46.471
NC_035095.1	51917601	.	T	G	.	.	MAF_INRAE=15.789;MAF_USDA=32.353
NC_035095.1	51917618	.	A	G	.	.	MAF_USDA=4.098
NC_035095.1	51917619	.	A	C	.	.	MAF_USDA=4.098
NC_035095.1	51917620	.	T	C	.	.	MAF_USDA=1.639
NC_035095.1	51917657	.	C	A	.	.	MAF_INRAE=10.526;MAF_USDA=21.765
NC_035095.1	51917680	.	C	G	.	.	MAF_INRAE=7.595;MAF_USDA=30.0
NC_035095.1	51917724	.	G	A	.	.	MAF_USDA=2.459
NC_035095.1	51917768	.	C	T	.	.	MAF_USDA=2.941
NC_035095.1	51917801	.	C	T	.	.	MAF_INRAE=15.789;MAF_USDA=4.098
NC_035095.1	51917821	.	T	G	.	.	MAF_INRAE=15.789;MAF_USDA=3.279
NC_035095.1	51917840	.	T	C	.	.	MAF_USDA=1.639
NC_035095.1	51917846	.	C	T	.	.	MAF_INRAE=44.937;MAF_USDA=47.059
NC_035095.1	51917873	.	C	T	.	.	MAF_INRAE=40.506;MAF_USDA=48.81
NC_035095.1	51917990	.	G	C	.	.	MAF_USDA=1.639
NC_035095.1	51918021	.	G	A	.	.	MAF_INRAE=17.722;MAF_USDA=25.294
NC_035095.1	51918024	.	G	A	.	.	MAF_INRAE=9.167;MAF_USDA=2.459
NC_035095.1	51918046	.	T	C	.	.	MAF_USDA=4.706
NC_035095.1	51918079	.	G	T	.	.	MAF_INRAE=15.789;MAF_USDA=5.738
NC_035095.1	51918087	.	A	G	.	.	MAF_INRAE=36.842;MAF_USDA=44.706
NC_035095.1	51918123	.	C	T	.	.	MAF_INRAE=15.789;MAF_USDA=5.738
NC_035095.1	51918140	.	A	C	.	.	MAF_USDA=5.882
NC_035095.1	51918149	.	G	A	.	.	MAF_INRAE=15.789;MAF_USDA=4.098
NC_035095.1	51918290	.	A	G	.	.	MAF_INRAE=15.789;MAF_USDA=5.738
NC_035095.1	51918291	.	T	C	.	.	MAF_USDA=5.738
NC_035095.1	51918337	.	C	A	.	.	MAF_INRAE=15.789;MAF_USDA=4.098
NC_035095.1	51918353	.	T	C	.	.	MAF_INRAE=40.506;MAF_USDA=50.0
NC_035095.1	51918360	.	G	A	.	.	MAF_INRAE=3.165
NC_035095.1	51918469	.	C	A	.	.	MAF_INRAE=44.304;MAF_USDA=45.882
NC_035095.1	51918502	.	C	A	.	.	MAF_INRAE=15.789;MAF_USDA=4.118
NC_035095.1	51918679	.	G	A	.	.	MAF_INRAE=18.354;MAF_USDA=26.471
NC_035095.1	51918821	.	C	A	.	.	MAF_INRAE=40.506;MAF_USDA=49.412
NC_035095.1	51919012	.	T	C	.	.	MAF_USDA=1.639
NC_035095.1	51919056	.	T	A	.	.	MAF_INRAE=15.789;MAF_USDA=5.085
NC_035095.1	51919311	.	A	G	.	.	MAF_USDA=48.171
NC_035095.1	51919457	.	T	G	.	.	MAF_INRAE=18.354
NC_035095.1	51919459	.	A	G	.	.	MAF_INRAE=15.789;MAF_USDA=10.0
NC_035095.1	51919471	.	G	T	.	.	MAF_INRAE=15.789;MAF_USDA=10.0
NC_035095.1	51919474	.	T	G	.	.	MAF_USDA=10.0
NC_035095.1	51919547	.	C	T	.	.	MAF_USDA=2.083
NC_035095.1	51919549	.	G	A	.	.	MAF_USDA=2.083
NC_035095.1	51919558	.	T	G	.	.	MAF_INRAE=30.38;MAF_USDA=41.765
NC_035095.1	51919596	.	A	G	.	.	MAF_USDA=3.279
NC_035095.1	51919613	.	G	A	.	.	MAF_INRAE=39.873;MAF_USDA=41.176
NC_035095.1	51919744	.	G	T	.	.	MAF_INRAE=31.013;MAF_USDA=44.118
NC_035095.1	51919755	.	G	A	.	.	MAF_INRAE=3.797;MAF_USDA=2.941
NC_035095.1	51919763	.	C	A	.	.	MAF_USDA=1.639
NC_035095.1	51919769	.	C	A	.	.	MAF_INRAE=22.152;MAF_USDA=11.765
NC_035095.1	51919816	.	G	A	.	.	MAF_INRAE=17.722;MAF_USDA=2.459
NC_035095.1	51919853	.	G	T	.	.	MAF_INRAE=47.468;MAF_USDA=22.619
NC_035095.1	51919960	.	G	A	.	.	MAF_USDA=17.059
NC_035095.1	51919979	.	T	A	.	.	MAF_INRAE=30.38;MAF_USDA=46.471
NC_035095.1	51920054	.	C	T	.	.	MAF_USDA=4.167
NC_035095.1	51920116	.	T	C	.	.	MAF_INRAE=11.392
NC_035095.1	51920143	.	G	A	.	.	MAF_USDA=3.279
NC_035095.1	51920272	.	A	G	.	.	MAF_INRAE=15.823;MAF_USDA=4.118
NC_035095.1	51920275	.	A	G	.	.	MAF_USDA=3.279
NC_035095.1	51920295	.	C	G	.	.	MAF_USDA=3.279
NC_035095.1	51920313	.	G	A	.	.	MAF_USDA=2.459
NC_035095.1	51920326	.	T	C	.	.	MAF_INRAE=11.392;MAF_USDA=35.294
NC_035095.1	51920328	.	T	C	.	.	MAF_INRAE=1.667;MAF_USDA=22.941
NC_035095.1	51920392	.	G	C	.	.	MAF_USDA=12.295
NC_035095.1	51920426	.	C	T	.	.	MAF_INRAE=19.167;MAF_USDA=6.471
NC_035095.1	51920451	.	T	A	.	.	MAF_INRAE=1.667;MAF_USDA=18.75
NC_035095.1	51920524	.	T	A	.	.	MAF_USDA=6.25
NC_035095.1	51920592	.	G	A	.	.	MAF_INRAE=36.667;MAF_USDA=23.529
NC_035095.1	51920598	.	G	C	.	.	MAF_USDA=1.639
NC_035095.1	51920650	.	G	A	.	.	MAF_USDA=15.882
NC_035095.1	51920662	.	T	C	.	.	MAF_INRAE=2.5;MAF_USDA=2.083
NC_035095.1	51920717	.	T	C	.	.	MAF_INRAE=2.5;MAF_USDA=2.083
NC_035095.1	51920723	.	T	A	.	.	MAF_INRAE=29.167;MAF_USDA=12.353
NC_035095.1	51920794	.	T	C	.	.	MAF_INRAE=7.5;MAF_USDA=18.75
NC_035095.1	51920798	.	T	A	.	.	MAF_USDA=1.639
NC_035095.1	51921252	.	T	C	.	.	MAF_USDA=18.182
NC_035095.1	51921283	.	C	A	.	.	MAF_USDA=1.639
NC_035095.1	51921337	.	C	A	.	.	MAF_USDA=8.333
NC_035095.1	51921340	.	T	C	.	.	MAF_USDA=8.333
NC_035095.1	51921350	.	A	T	.	.	MAF_USDA=6.25
NC_035095.1	51921351	.	C	T	.	.	MAF_USDA=6.25
NC_035095.1	51921386	.	AGAT	AGAA	.	.	MAF_USDA=14.583
NC_035095.1	51921486	.	G	C	.	.	MAF_USDA=22.917
NC_035095.1	51921490	.	G	C	.	.	MAF_USDA=12.5
NC_035095.1	51921513	.	T	C	.	.	MAF_USDA=18.824
NC_035095.1	51921515	.	T	C	.	.	MAF_USDA=5.294
NC_035095.1	51921519	.	A	G	.	.	MAF_USDA=30.0
NC_035095.1	51921555	.	A	G	.	.	MAF_USDA=18.75
NC_035095.1	51921567	.	C	T	.	.	MAF_USDA=3.333
NC_035095.1	51921580	.	G	T	.	.	MAF_USDA=12.353
NC_035095.1	51921603	.	C	T	.	.	MAF_USDA=39.583
NC_035095.1	51921619	.	T	C	.	.	MAF_USDA=8.197
NC_035095.1	51921620	.	G	A	.	.	MAF_USDA=16.667
NC_035095.1	51921641	.	T	A	.	.	MAF_USDA=6.667
NC_035095.1	51921652	.	G	T	.	.	MAF_USDA=5.085
NC_035095.1	51921657	.	T	C	.	.	MAF_USDA=5.0
NC_035095.1	51921658	.	G	A	.	.	MAF_USDA=6.25
NC_035095.1	51921667	.	T	A	.	.	MAF_USDA=5.357
NC_035095.1	51921677	.	T	C	.	.	MAF_USDA=10.417
NC_035095.1	51921695	.	C	T	.	.	MAF_USDA=8.333
NC_035095.1	51921726	.	C	T	.	.	MAF_USDA=19.048
NC_035095.1	51921871	.	G	T	.	.	MAF_INRAE=26.582;MAF_USDA=12.941
NC_035095.1	51921907	.	C	T	.	.	MAF_INRAE=14.557;MAF_USDA=17.059
NC_035095.1	51921922	.	C	T	.	.	MAF_USDA=2.459
NC_035095.1	51921930	.	G	C	.	.	MAF_INRAE=5.063;MAF_USDA=23.529
NC_035095.1	51922149	.	A	G	.	.	MAF_USDA=4.098
NC_035095.1	51922173	.	C	A	.	.	MAF_INRAE=26.582;MAF_USDA=12.941
NC_035095.1	51922204	.	C	T	.	.	MAF_INRAE=26.582;MAF_USDA=12.941
NC_035095.1	51922329	.	A	T	.	.	MAF_INRAE=6.962;MAF_USDA=7.647
NC_035095.1	51922357	.	G	C	.	.	MAF_INRAE=5.063;MAF_USDA=22.941
NC_035095.1	51922401	.	G	A	.	.	MAF_INRAE=3.165;MAF_USDA=2.083
NC_035095.1	51922409	.	C	T	.	.	MAF_USDA=3.529
NC_035095.1	51923039	.	G	C	.	.	MAF_USDA=21.311
NC_035095.1	51923136	.	T	A	.	.	MAF_USDA=43.75
NC_035095.1	51923167	.	C	G	.	.	MAF_USDA=47.917
NC_035095.1	51923199	.	G	C	.	.	MAF_USDA=1.639
NC_035095.1	51923298	.	G	T	.	.	MAF_INRAE=25.949;MAF_USDA=12.353
NC_035095.1	51923320	.	C	A	.	.	MAF_INRAE=25.949;MAF_USDA=12.353
NC_035095.1	51923324	.	T	G	.	.	MAF_INRAE=29.167;MAF_USDA=12.353
NC_035095.1	51923329	.	T	A	.	.	MAF_INRAE=18.987;MAF_USDA=2.459
NC_035095.1	51923340	.	C	A	.	.	MAF_INRAE=25.949;MAF_USDA=12.353
NC_035095.1	51923352	.	G	T	.	.	MAF_INRAE=25.949;MAF_USDA=12.353
NC_035095.1	51923379	.	C	T	.	.	MAF_USDA=2.353
NC_035095.1	51923458	.	C	T	.	.	MAF_INRAE=15.789;MAF_USDA=9.412
NC_035095.1	51923478	.	A	T	.	.	MAF_USDA=8.333
NC_035095.1	51923484	.	G	T	.	.	MAF_INRAE=40.833;MAF_USDA=38.824
NC_035095.1	51923509	.	A	T	.	.	MAF_USDA=2.083
NC_035095.1	51923520	.	T	A	.	.	MAF_INRAE=26.582;MAF_USDA=12.941
NC_035095.1	51923565	.	G	T	.	.	MAF_INRAE=6.962;MAF_USDA=9.412
NC_035095.1	51923584	.	T	C	.	.	MAF_INRAE=15.789
NC_035095.1	51923590	.	A	T	.	.	MAF_USDA=3.279
NC_035095.1	51923632	.	A	T	.	.	MAF_USDA=11.765
NC_035095.1	51923639	.	A	T	.	.	MAF_INRAE=5.063;MAF_USDA=22.353
NC_035095.1	51923656	.	C	T	.	.	MAF_USDA=15.882
NC_035095.1	51923661	.	A	G	.	.	MAF_INRAE=22.5;MAF_USDA=31.765
NC_035095.1	51923759	.	G	T	.	.	MAF_USDA=8.333
NC_035095.1	51923946	.	G	A	.	.	MAF_INRAE=26.582;MAF_USDA=12.353
NC_035095.1	51923953	.	T	C	.	.	MAF_INRAE=12.025;MAF_USDA=11.176
NC_035095.1	51924071	.	A	G	.	.	MAF_INRAE=15.789;MAF_USDA=4.118
NC_035095.1	51924072	.	T	G	.	.	MAF_INRAE=26.582;MAF_USDA=12.941
NC_035095.1	51924121	.	A	C	.	.	MAF_USDA=4.118
NC_035095.1	51924126	.	A	T	.	.	MAF_USDA=6.557
NC_035095.1	51924138	.	G	A	.	.	MAF_USDA=6.557
NC_035095.1	51924146	.	G	T	.	.	MAF_INRAE=29.747;MAF_USDA=29.412
NC_035095.1	51924235	.	A	C	.	.	MAF_USDA=3.279
NC_035095.1	51924263	.	G	A	.	.	MAF_USDA=3.279
NC_035095.1	51924284	.	C	G	.	.	MAF_INRAE=8.861;MAF_USDA=4.098
NC_035095.1	51924318	.	C	A	.	.	MAF_USDA=4.118
NC_035095.1	51924360	.	T	G	.	.	MAF_INRAE=18.987;MAF_USDA=2.459
NC_035095.1	51924361	.	T	C	.	.	MAF_INRAE=17.5;MAF_USDA=21.176
NC_035095.1	51924362	.	A	G	.	.	MAF_INRAE=29.167;MAF_USDA=11.765
NC_035095.1	51924367	.	A	C	.	.	MAF_INRAE=18.987;MAF_USDA=3.279
NC_035095.1	51924385	.	C	T	.	.	MAF_USDA=8.197
NC_035095.1	51924480	.	G	A	.	.	MAF_INRAE=15.789;MAF_USDA=9.412
NC_035095.1	51924515	.	C	G	.	.	MAF_INRAE=9.494;MAF_USDA=4.918
NC_035095.1	51924573	.	T	A	.	.	MAF_INRAE=18.354
NC_035095.1	51924580	.	T	C	.	.	MAF_USDA=6.25
NC_035095.1	51924658	.	T	C	.	.	MAF_INRAE=40.0;MAF_USDA=25.0
NC_035095.1	51924699	.	G	T	.	.	MAF_USDA=2.459
NC_035095.1	51924704	.	A	G	.	.	MAF_INRAE=18.354;MAF_USDA=2.459
NC_035095.1	51924751	.	C	G	.	.	MAF_INRAE=8.861;MAF_USDA=31.765
NC_035095.1	51924818	.	A	G	.	.	MAF_INRAE=8.861;MAF_USDA=32.941
NC_035095.1	51924833	.	C	T	.	.	MAF_USDA=1.176
NC_035095.1	51924868	.	C	G	.	.	MAF_USDA=4.118
NC_035095.1	51924875	.	G	C	.	.	MAF_INRAE=6.962;MAF_USDA=13.529
NC_035095.1	51924905	.	T	G	.	.	MAF_USDA=6.25
NC_035095.1	51924906	.	C	T	.	.	MAF_INRAE=26.582;MAF_USDA=12.941
NC_035095.1	51924918	.	C	T	.	.	MAF_INRAE=18.354;MAF_USDA=3.279
NC_035095.1	51924969	.	A	G	.	.	MAF_INRAE=18.354;MAF_USDA=4.098
NC_035095.1	51924983	.	T	A	.	.	MAF_USDA=18.235
NC_035095.1	51924993	.	G	A	.	.	MAF_INRAE=18.354;MAF_USDA=3.279
NC_035095.1	51925024	.	G	A	.	.	MAF_INRAE=18.354;MAF_USDA=1.639
NC_035095.1	51925027	.	A	T	.	.	MAF_INRAE=20.833;MAF_USDA=1.639
NC_035095.1	51925062	.	A	T	.	.	MAF_INRAE=4.43;MAF_USDA=1.639
NC_035095.1	51925069	.	C	T	.	.	MAF_INRAE=18.354;MAF_USDA=3.279
NC_035095.1	51925075	.	C	T	.	.	MAF_USDA=3.529
NC_035095.1	51925087	.	G	A	.	.	MAF_USDA=4.118
NC_035095.1	51925101	.	G	A	.	.	MAF_USDA=4.118
NC_035095.1	51925142	.	C	T	.	.	MAF_INRAE=18.354;MAF_USDA=3.279
NC_035095.1	51925185	.	C	T	.	.	MAF_INRAE=18.354;MAF_USDA=2.459
NC_035095.1	51925192	.	T	C	.	.	MAF_INRAE=9.494;MAF_USDA=4.918
NC_035095.1	51925260	.	A	C	.	.	MAF_INRAE=25.316;MAF_USDA=16.071
NC_035095.1	51925265	.	A	G	.	.	MAF_INRAE=18.354;MAF_USDA=3.333
NC_035095.1	51925312	.	G	C	.	.	MAF_USDA=8.333
NC_035095.1	51925428	.	T	G	.	.	MAF_USDA=29.167
NC_035095.1	51925447	.	T	G	.	.	MAF_INRAE=25.316;MAF_USDA=15.294
NC_035095.1	51925467	.	C	A	.	.	MAF_INRAE=18.354;MAF_USDA=2.459
NC_035095.1	51925512	.	G	C	.	.	MAF_INRAE=20.833;MAF_USDA=2.5
NC_035095.1	51925543	.	G	T	.	.	MAF_INRAE=7.5;MAF_USDA=8.333
NC_035095.1	51925546	.	G	A	.	.	MAF_INRAE=20.833;MAF_USDA=1.667
NC_035095.1	51925602	.	T	G	.	.	MAF_USDA=1.667
NC_035095.1	51925675	.	G	T	.	.	MAF_INRAE=32.5;MAF_USDA=48.235
NC_035095.1	51925693	.	C	A	.	.	MAF_INRAE=19.167;MAF_USDA=4.098
NC_035095.1	51925711	.	C	T	.	.	MAF_INRAE=9.167;MAF_USDA=4.098
NC_035095.1	51925741	.	C	T	.	.	MAF_INRAE=18.354;MAF_USDA=1.639
NC_035095.1	51925746	.	T	G	.	.	MAF_USDA=4.167
NC_035095.1	51925781	.	C	T	.	.	MAF_INRAE=18.333
NC_035095.1	51925783	.	G	C	.	.	MAF_INRAE=7.5
NC_035095.1	51925793	.	C	T	.	.	MAF_INRAE=16.456;MAF_USDA=22.5
NC_035095.1	51925814	.	C	T	.	.	MAF_INRAE=16.456
NC_035095.1	51925853	.	C	T	.	.	MAF_INRAE=12.025;MAF_USDA=11.176
NC_035095.1	51925865	.	A	T	.	.	MAF_INRAE=17.722;MAF_USDA=2.459
NC_035095.1	51925872	.	T	C	.	.	MAF_USDA=2.353
NC_035095.1	51925879	.	C	T	.	.	MAF_INRAE=26.582;MAF_USDA=14.118
NC_035095.1	51925952	.	C	T	.	.	MAF_INRAE=20.833
NC_035095.1	51925954	.	C	G	.	.	MAF_INRAE=20.833
NC_035095.1	51925964	.	G	A	.	.	MAF_USDA=4.706
NC_035095.1	51926011	.	G	A	.	.	MAF_INRAE=18.354;MAF_USDA=2.459
NC_035095.1	51926012	.	G	T	.	.	MAF_INRAE=9.167;MAF_USDA=2.459
NC_035095.1	51926026	.	C	T	.	.	MAF_INRAE=18.354;MAF_USDA=2.459
NC_035095.1	51926117	.	T	G	.	.	MAF_INRAE=11.392
NC_035095.1	51926133	.	G	A	.	.	MAF_INRAE=13.924;MAF_USDA=4.706
NC_035095.1	51926151	.	C	A	.	.	MAF_INRAE=15.789
NC_035095.1	51926158	.	T	G	.	.	MAF_INRAE=10.127;MAF_USDA=3.279
NC_035095.1	51926190	.	T	G	.	.	MAF_INRAE=13.924;MAF_USDA=5.294
NC_035095.1	51926281	.	C	T	.	.	MAF_USDA=1.667
NC_035095.1	51926445	.	T	C	.	.	MAF_USDA=4.706
NC_035095.1	51926463	.	T	G	.	.	MAF_INRAE=18.354;MAF_USDA=3.279
NC_035095.1	51926491	.	A	T	.	.	MAF_INRAE=25.316;MAF_USDA=12.353
NC_035095.1	51926493	.	G	C	.	.	MAF_USDA=4.118
NC_035095.1	51926530	.	T	A	.	.	MAF_INRAE=6.962;MAF_USDA=7.647
NC_035095.1	51926539	.	T	C	.	.	MAF_INRAE=17.722;MAF_USDA=1.639
NC_035095.1	51926625	.	C	A	.	.	MAF_USDA=1.639
NC_035095.1	51926627	.	A	T	.	.	MAF_USDA=1.639
NC_035095.1	51926637	.	C	A	.	.	MAF_INRAE=11.392
NC_035095.1	51926647	.	C	T	.	.	MAF_USDA=2.459
NC_035095.1	51926889	.	A	G	.	.	MAF_USDA=1.639
NC_035095.1	51926899	.	G	T	.	.	MAF_USDA=17.647
NC_035095.1	51926905	.	C	G	.	.	MAF_USDA=5.738
NC_035095.1	51927003	.	T	C	.	.	MAF_INRAE=45.57;MAF_USDA=38.824
NC_035095.1	51927028	.	A	T	.	.	MAF_USDA=4.706
NC_035095.1	51927096	.	C	T	.	.	MAF_USDA=5.294
NC_035095.1	51927120	.	A	T	.	.	MAF_INRAE=12.025;MAF_USDA=11.765
NC_035095.1	51927139	.	G	C	.	.	MAF_INRAE=26.582;MAF_USDA=30.0
NC_035095.1	51927143	.	A	T	.	.	MAF_USDA=4.118
NC_035095.1	51927145	.	T	A	.	.	MAF_USDA=3.279
NC_035095.1	51927219	.	T	C	.	.	MAF_USDA=14.706
NC_035095.1	51927223	.	C	A	.	.	MAF_INRAE=20.0
NC_035095.1	51927334	.	G	A	.	.	MAF_INRAE=46.203;MAF_USDA=39.412
NC_035095.1	51927369	.	A	G	.	.	MAF_INRAE=45.57;MAF_USDA=39.412
NC_035095.1	51927442	.	A	C	.	.	MAF_INRAE=15.789;MAF_USDA=9.412
NC_035095.1	51927587	.	G	A	.	.	MAF_INRAE=12.658
NC_035095.1	51927593	.	G	C	.	.	MAF_INRAE=5.263;MAF_USDA=7.059
NC_035095.1	51927638	.	C	T	.	.	MAF_USDA=4.918
NC_035095.1	51928557	.	C	T	.	.	MAF_INRAE=18.354;MAF_USDA=3.279
NC_035095.1	51928580	.	C	T	.	.	MAF_USDA=7.377
NC_035095.1	51928626	.	A	G	.	.	MAF_USDA=3.279
NC_035095.1	51928640	.	A	T	.	.	MAF_INRAE=3.165
NC_035095.1	51928669	.	A	C	.	.	MAF_INRAE=16.456;MAF_USDA=4.098
NC_035095.1	51928679	.	G	T	.	.	MAF_USDA=8.333
NC_035095.1	51928713	.	G	A	.	.	MAF_INRAE=17.722;MAF_USDA=2.459
NC_035095.1	51928718	.	G	T	.	.	MAF_INRAE=17.722;MAF_USDA=1.639
NC_035095.1	51928754	.	A	T	.	.	MAF_INRAE=15.789
NC_035095.1	51928761	.	G	A	.	.	MAF_INRAE=16.456;MAF_USDA=3.279
NC_035095.1	51928763	.	G	A	.	.	MAF_INRAE=15.789;MAF_USDA=4.118
NC_035095.1	51928792	.	T	A	.	.	MAF_INRAE=12.025;MAF_USDA=12.353
NC_035095.1	51928802	.	G	A	.	.	MAF_INRAE=27.848;MAF_USDA=14.706
NC_035095.1	51928834	.	A	G	.	.	MAF_INRAE=20.0;MAF_USDA=3.279
NC_035095.1	51928843	.	A	T	.	.	MAF_INRAE=20.0;MAF_USDA=3.333
NC_035095.1	51928858	.	A	C	.	.	MAF_INRAE=16.456;MAF_USDA=41.667
NC_035095.1	51928874	.	A	C	.	.	MAF_INRAE=18.333
NC_035095.1	51929020	.	T	C	.	.	MAF_USDA=1.205
NC_035095.1	51929106	.	A	G	.	.	MAF_USDA=50.0
NC_035095.1	51929234	.	G	A	.	.	MAF_USDA=4.348
NC_035095.1	51929309	.	A	C	.	.	MAF_USDA=2.174
NC_035095.1	51929334	.	C	T	.	.	MAF_USDA=14.458
NC_035095.1	51929360	.	T	C	.	.	MAF_USDA=23.457
NC_035095.1	51929600	.	A	G	.	.	MAF_USDA=39.13
NC_035095.1	51929603	.	T	C	.	.	MAF_USDA=6.522
NC_035095.1	51929789	.	T	C	.	.	MAF_USDA=10.656
NC_035095.1	51929790	.	G	A	.	.	MAF_USDA=12.5
NC_035095.1	51929800	.	G	T	.	.	MAF_USDA=20.833
NC_035095.1	51929870	.	C	T	.	.	MAF_USDA=1.176
NC_035095.1	51929912	.	G	A	.	.	MAF_USDA=1.765
NC_035095.1	51929950	.	T	A	.	.	MAF_INRAE=5.263;MAF_USDA=18.75
NC_035095.1	51930019	.	G	C	.	.	MAF_USDA=8.333
NC_035095.1	51930040	.	G	T	.	.	MAF_USDA=8.197
NC_035095.1	51930107	.	G	A	.	.	MAF_INRAE=42.105;MAF_USDA=45.833
NC_035095.1	51930117	.	A	G	.	.	MAF_INRAE=15.789;MAF_USDA=2.083
NC_035095.1	51930126	.	G	C	.	.	MAF_INRAE=26.316;MAF_USDA=27.083
NC_035095.1	51930131	.	A	G	.	.	MAF_USDA=14.583
NC_035095.1	51930142	.	A	C	.	.	MAF_USDA=2.5
NC_035095.1	51930143	.	C	T	.	.	MAF_INRAE=5.263;MAF_USDA=16.667
NC_035095.1	51930169	.	G	T	.	.	MAF_INRAE=12.5;MAF_USDA=11.31
NC_035095.1	51930183	.	A	G	.	.	MAF_INRAE=10.759;MAF_USDA=7.5
NC_035095.1	51930198	.	G	A	.	.	MAF_INRAE=15.789;MAF_USDA=7.143
NC_035095.1	51930222	.	G	T	.	.	MAF_INRAE=23.418;MAF_USDA=9.524
NC_035095.1	51930266	.	T	A	.	.	MAF_USDA=2.083
NC_035095.1	51930283	.	C	A	.	.	MAF_INRAE=39.241;MAF_USDA=27.647
NC_035095.1	51930295	.	A	C	.	.	MAF_INRAE=34.81;MAF_USDA=20.588
NC_035095.1	51930302	.	A	T	.	.	MAF_INRAE=23.418;MAF_USDA=9.412
NC_035095.1	51930337	.	C	T	.	.	MAF_INRAE=15.789
NC_035095.1	51930373	.	A	T	.	.	MAF_INRAE=5.263;MAF_USDA=5.294
NC_035095.1	51930389	.	G	A	.	.	MAF_INRAE=15.789;MAF_USDA=4.118
NC_035095.1	51930459	.	A	T	.	.	MAF_INRAE=11.392
NC_035095.1	51930547	.	C	T	.	.	MAF_INRAE=46.835;MAF_USDA=40.0
NC_035095.1	51930552	.	T	G	.	.	MAF_INRAE=6.962;MAF_USDA=7.059
NC_035095.1	51930707	.	A	C,T	.	.	MAF_INRAE=15.789;MAF_USDA=1.639
NC_035095.1	51930749	.	C	T	.	.	MAF_INRAE=9.494;MAF_USDA=3.279
NC_035095.1	51930753	.	A	T	.	.	MAF_INRAE=6.962;MAF_USDA=7.059
NC_035095.1	51930781	.	C	T	.	.	MAF_USDA=6.557
NC_035095.1	51930789	.	T	C	.	.	MAF_USDA=1.765
NC_035095.1	51930903	.	A	G	.	.	MAF_USDA=1.639
NC_035095.1	51930936	.	G	A	.	.	MAF_INRAE=6.329;MAF_USDA=7.647
NC_035095.1	51930984	.	A	T	.	.	MAF_USDA=1.639
NC_035095.1	51930993	.	G	A	.	.	MAF_INRAE=9.494;MAF_USDA=4.098
NC_035095.1	51931000	.	A	T	.	.	MAF_INRAE=25.949;MAF_USDA=14.706
NC_035095.1	51931002	.	T	G	.	.	MAF_USDA=6.557
NC_035095.1	51931008	.	G	T	.	.	MAF_INRAE=3.165
NC_035095.1	51931017	.	C	T	.	.	MAF_INRAE=18.354;MAF_USDA=2.459
NC_035095.1	51931058	.	A	G	.	.	MAF_INRAE=46.835;MAF_USDA=41.176
NC_035095.1	51931119	.	T	G	.	.	MAF_INRAE=45.57;MAF_USDA=40.0
NC_035095.1	51931226	.	T	C	.	.	MAF_INRAE=15.789
NC_035095.1	51931236	.	A	T	.	.	MAF_INRAE=17.722;MAF_USDA=17.059
NC_035095.1	51931329	.	G	A	.	.	MAF_INRAE=8.861;MAF_USDA=42.941
NC_035095.1	51931356	.	C	T	.	.	MAF_INRAE=18.354;MAF_USDA=2.5
NC_035095.1	51931493	.	A	G	.	.	MAF_USDA=2.459
NC_035095.1	51931497	.	C	T	.	.	MAF_USDA=3.529
NC_035095.1	51931539	.	G	C	.	.	MAF_USDA=2.353
NC_035095.1	51931563	.	T	C	.	.	MAF_INRAE=36.076;MAF_USDA=21.176
NC_035095.1	51931584	.	T	G	.	.	MAF_INRAE=18.354;MAF_USDA=2.459
NC_035095.1	51931587	.	A	G	.	.	MAF_USDA=2.459
NC_035095.1	51931636	.	G	A	.	.	MAF_INRAE=25.316;MAF_USDA=15.882
NC_035095.1	51931646	.	C	A	.	.	MAF_USDA=4.706
NC_035095.1	51931683	.	T	G	.	.	MAF_INRAE=18.987;MAF_USDA=21.176
NC_035095.1	51931700	.	C	T	.	.	MAF_USDA=3.279
NC_035095.1	51931728	.	T	C	.	.	MAF_INRAE=22.785;MAF_USDA=8.235
NC_035095.1	51931735	.	C	T	.	.	MAF_INRAE=9.494;MAF_USDA=3.279
NC_035095.1	51931791	.	G	A	.	.	MAF_USDA=2.459
NC_035095.1	51931826	.	A	G	.	.	MAF_INRAE=9.167;MAF_USDA=4.098
NC_035095.1	51931859	.	A	G	.	.	MAF_INRAE=42.105;MAF_USDA=23.529
NC_035095.1	51931875	.	T	A	.	.	MAF_USDA=20.833
NC_035095.1	51931876	.	T	A	.	.	MAF_INRAE=30.0;MAF_USDA=20.833
NC_035095.1	51931891	.	C	T	.	.	MAF_INRAE=15.789;MAF_USDA=6.471
NC_035095.1	51931998	.	G	T	.	.	MAF_INRAE=15.789;MAF_USDA=4.706
NC_035095.1	51932015	.	A	T	.	.	MAF_INRAE=9.494
NC_035095.1	51932016	.	A	T	.	.	MAF_INRAE=22.152;MAF_USDA=8.333
NC_035095.1	51932017	.	A	T	.	.	MAF_USDA=8.333
NC_035095.1	51932019	.	A	T	.	.	MAF_USDA=3.529
NC_035095.1	51932026	.	T	G	.	.	MAF_USDA=4.118
NC_035095.1	51932051	.	G	T	.	.	MAF_USDA=4.167
NC_035095.1	51932053	.	T	C	.	.	MAF_USDA=4.167
NC_035095.1	51932204	.	A	G	.	.	MAF_INRAE=42.105;MAF_USDA=10.417
NC_035095.1	51932211	.	G	A	.	.	MAF_USDA=3.529
NC_035095.1	51932237	.	A	G	.	.	MAF_INRAE=15.789;MAF_USDA=28.824
NC_035095.1	51932252	.	A	G	.	.	MAF_USDA=1.176
NC_035095.1	51932317	.	G	C	.	.	MAF_INRAE=15.789;MAF_USDA=15.574
NC_035095.1	51932352	.	G	C	.	.	MAF_INRAE=12.025;MAF_USDA=12.353
NC_035095.1	51932381	.	C	T	.	.	MAF_INRAE=22.152;MAF_USDA=21.765
NC_035095.1	51932643	.	T	C	.	.	MAF_USDA=5.294
NC_035095.1	51932644	.	A	C	.	.	MAF_INRAE=23.418;MAF_USDA=25.294
NC_035095.1	51932760	.	C	A	.	.	MAF_USDA=1.176
NC_035095.1	51932869	.	A	G	.	.	MAF_INRAE=15.789;MAF_USDA=21.765
NC_035095.1	51932940	.	A	G	.	.	MAF_INRAE=18.354;MAF_USDA=10.656
NC_035095.1	51932985	.	C	T	.	.	MAF_USDA=1.639
NC_035095.1	51932990	.	A	G	.	.	MAF_INRAE=10.526;MAF_USDA=2.941
NC_035095.1	51933001	.	A	G	.	.	MAF_INRAE=10.526
NC_035095.1	51933015	.	A	C	.	.	MAF_INRAE=15.789;MAF_USDA=29.412
NC_035095.1	51933026	.	C	T	.	.	MAF_INRAE=22.785;MAF_USDA=15.294
NC_035095.1	51933193	.	T	G	.	.	MAF_INRAE=10.0
NC_035095.1	51933249	.	C	T	.	.	MAF_USDA=10.417
NC_035095.1	51933259	.	G	T	.	.	MAF_INRAE=17.089;MAF_USDA=4.098
NC_035095.1	51933270	.	G	A	.	.	MAF_INRAE=12.025;MAF_USDA=21.176
NC_035095.1	51933345	.	C	A	.	.	MAF_INRAE=1.667
NC_035095.1	51933359	.	C	G	.	.	MAF_INRAE=23.418;MAF_USDA=23.529
NC_035095.1	51933362	.	G	A	.	.	MAF_INRAE=11.667;MAF_USDA=14.706
NC_035095.1	51933369	.	G	A	.	.	MAF_USDA=3.529
NC_035095.1	51933560	.	T	G	.	.	MAF_USDA=8.333
NC_035095.1	51933659	.	C	T	.	.	MAF_USDA=3.529
NC_035095.1	51933693	.	G	A	.	.	MAF_INRAE=15.823;MAF_USDA=7.059
NC_035095.1	51933739	.	T	G	.	.	MAF_INRAE=11.392
NC_035095.1	51933754	.	C	T	.	.	MAF_USDA=5.294
NC_035095.1	51933796	.	C	A	.	.	MAF_USDA=1.639
NC_035095.1	51933818	.	G	A	.	.	MAF_INRAE=9.494;MAF_USDA=3.279
NC_035095.1	51933820	.	C	T	.	.	MAF_INRAE=3.165;MAF_USDA=11.475
NC_035095.1	51933878	.	G	C	.	.	MAF_INRAE=26.582;MAF_USDA=22.941
NC_035095.1	51933929	.	T	A	.	.	MAF_USDA=2.083
NC_035095.1	51933933	.	A	T	.	.	MAF_INRAE=6.962;MAF_USDA=25.0
NC_035095.1	51933941	.	G	T	.	.	MAF_USDA=6.25
NC_035095.1	51933956	.	C	T	.	.	MAF_INRAE=24.684;MAF_USDA=14.706
NC_035095.1	51933958	.	C	A	.	.	MAF_INRAE=22.5;MAF_USDA=15.294
NC_035095.1	51933978	.	A	T	.	.	MAF_INRAE=24.684;MAF_USDA=15.882
NC_035095.1	51934000	.	A	C	.	.	MAF_USDA=1.639
NC_035095.1	51934048	.	A	T	.	.	MAF_USDA=4.098
NC_035095.1	51934111	.	G	T	.	.	MAF_INRAE=15.789;MAF_USDA=5.294
NC_035095.1	51934139	.	A	T	.	.	MAF_INRAE=3.797;MAF_USDA=11.176
NC_035095.1	51934252	.	C	T	.	.	MAF_INRAE=37.975
NC_035095.1	51934275	.	G	A	.	.	MAF_INRAE=11.392
NC_035095.1	51934290	.	C	T	.	.	MAF_USDA=1.667
NC_035095.1	51934302	.	C	G	.	.	MAF_INRAE=10.526
NC_035095.1	51934416	.	G	T	.	.	MAF_USDA=2.353
NC_035095.1	51934484	.	A	C	.	.	MAF_INRAE=21.519;MAF_USDA=8.197
NC_035095.1	51934491	.	T	C	.	.	MAF_USDA=3.529
NC_035095.1	51934498	.	A	C	.	.	MAF_USDA=6.667
NC_035095.1	51934551	.	A	T	.	.	MAF_INRAE=6.962;MAF_USDA=9.412
NC_035095.1	51934561	.	C	G	.	.	MAF_INRAE=10.127;MAF_USDA=8.235
NC_035095.1	51934562	.	T	A	.	.	MAF_USDA=3.529
NC_035095.1	51934566	.	C	A	.	.	MAF_USDA=17.647
NC_035095.1	51934630	.	C	G	.	.	MAF_INRAE=8.333;MAF_USDA=2.459
NC_035095.1	51934654	.	A	C	.	.	MAF_USDA=1.639
NC_035095.1	51934736	.	G	A	.	.	MAF_INRAE=3.797;MAF_USDA=11.765
NC_035095.1	51934778	.	G	A	.	.	MAF_INRAE=3.797;MAF_USDA=11.765
NC_035095.1	51934813	.	T	G	.	.	MAF_INRAE=3.165;MAF_USDA=9.836
NC_035095.1	51934927	.	C	A	.	.	MAF_INRAE=3.797;MAF_USDA=12.353
NC_035095.1	51934933	.	C	T	.	.	MAF_USDA=3.529
NC_035095.1	51934935	.	A	G	.	.	MAF_USDA=1.639
NC_035095.1	51934956	.	A	T	.	.	MAF_INRAE=11.392
NC_035095.1	51934971	.	T	C	.	.	MAF_USDA=1.176
NC_035095.1	51934981	.	G	A	.	.	MAF_INRAE=11.392
NC_035095.1	51935021	.	G	A	.	.	MAF_USDA=6.25
NC_035095.1	51935038	.	A	T	.	.	MAF_INRAE=2.532;MAF_USDA=9.836
NC_035095.1	51935040	.	A	T	.	.	MAF_INRAE=2.5;MAF_USDA=12.353
NC_035095.1	51935041	.	T	C	.	.	MAF_INRAE=10.0
NC_035095.1	51935043	.	A	T	.	.	MAF_INRAE=2.5;MAF_USDA=6.25
NC_035095.1	51935052	.	T	A	.	.	MAF_INRAE=11.392
NC_035095.1	51935078	.	G	A	.	.	MAF_INRAE=16.456;MAF_USDA=7.143
NC_035095.1	51935119	.	A	G	.	.	MAF_INRAE=11.392
NC_035095.1	51935127	.	G	T	.	.	MAF_USDA=4.118
NC_035095.1	51935128	.	A	T	.	.	MAF_INRAE=11.392
NC_035095.1	51935129	.	T	A	.	.	MAF_INRAE=10.0
NC_035095.1	51935133	.	T	A	.	.	MAF_INRAE=10.0;MAF_USDA=1.639
NC_035095.1	51935350	.	T	A	.	.	MAF_USDA=17.647
NC_035095.1	51935414	.	C	A	.	.	MAF_INRAE=2.632;MAF_USDA=8.235
NC_035095.1	51935467	.	G	T	.	.	MAF_USDA=4.118
NC_035095.1	51935479	.	C	T	.	.	MAF_INRAE=11.392
NC_035095.1	51935621	.	A	C	.	.	MAF_INRAE=3.797
NC_035095.1	51935717	.	A	T	.	.	MAF_USDA=9.836
NC_035095.1	51935727	.	C	A	.	.	MAF_INRAE=11.392
NC_035095.1	51935799	.	C	T	.	.	MAF_INRAE=6.962;MAF_USDA=8.824
NC_035095.1	51935824	.	T	A	.	.	MAF_INRAE=1.667
NC_035095.1	51935827	.	A	G	.	.	MAF_INRAE=1.667
NC_035095.1	51935830	.	T	A	.	.	MAF_INRAE=10.127;MAF_USDA=4.167
NC_035095.1	51935835	.	T	A	.	.	MAF_INRAE=1.667
NC_035095.1	51935910	.	C	T	.	.	MAF_USDA=10.417
NC_035095.1	51935914	.	A	T	.	.	MAF_USDA=3.529
NC_035095.1	51935931	.	T	C	.	.	MAF_INRAE=3.797;MAF_USDA=11.765
NC_035095.1	51936030	.	G	T	.	.	MAF_USDA=8.333
NC_035095.1	51936049	.	A	G	.	.	MAF_USDA=4.918
NC_035095.1	51936077	.	G	A	.	.	MAF_USDA=12.941
NC_035095.1	51936104	.	T	G	.	.	MAF_USDA=14.583
NC_035095.1	51936123	.	A	G	.	.	MAF_USDA=18.235
NC_035095.1	51936151	.	A	G	.	.	MAF_USDA=9.412
NC_035095.1	51936206	.	C	T	.	.	MAF_INRAE=3.797
NC_035095.1	51936464	.	G	T	.	.	MAF_USDA=5.738
NC_035095.1	51936468	.	A	G	.	.	MAF_USDA=2.459
NC_035095.1	51936495	.	C	A	.	.	MAF_INRAE=10.0
NC_035095.1	51936502	.	G	T	.	.	MAF_USDA=1.639
NC_035095.1	51936522	.	A	C	.	.	MAF_USDA=2.459
NC_035095.1	51936527	.	T	G	.	.	MAF_USDA=4.918
NC_035095.1	51936543	.	A	G	.	.	MAF_INRAE=11.392;MAF_USDA=4.706
NC_035095.1	51936544	.	C	T	.	.	MAF_USDA=4.918
NC_035095.1	51936598	.	A	G	.	.	MAF_INRAE=11.392;MAF_USDA=2.941
NC_035095.1	51936645	.	G	A	.	.	MAF_INRAE=11.392
NC_035095.1	51936672	.	T	G	.	.	MAF_USDA=1.724
NC_035095.1	51936726	.	G	T	.	.	MAF_INRAE=10.833
NC_035095.1	51936760	.	C	G	.	.	MAF_INRAE=10.0;MAF_USDA=9.036
NC_035095.1	51936783	.	G	A	.	.	MAF_INRAE=50.0;MAF_USDA=25.294
NC_035095.1	51936798	.	C	T	.	.	MAF_USDA=4.118
NC_035095.1	51936834	.	G	T	.	.	MAF_USDA=4.098
NC_035095.1	51936839	.	G	A	.	.	MAF_USDA=20.0
NC_035095.1	51936856	.	A	G	.	.	MAF_USDA=26.471
NC_035095.1	51936987	.	T	G	.	.	MAF_INRAE=2.5
NC_035095.1	51937033	.	A	C	.	.	MAF_USDA=2.083
NC_035095.1	51937049	.	G	A	.	.	MAF_INRAE=41.772;MAF_USDA=24.706
NC_035095.1	51937127	.	C	T	.	.	MAF_USDA=4.118
NC_035095.1	51937168	.	C	A	.	.	MAF_INRAE=34.81;MAF_USDA=21.176
NC_035095.1	51937259	.	T	A	.	.	MAF_USDA=1.639
NC_035095.1	51937281	.	T	C	.	.	MAF_INRAE=27.848;MAF_USDA=13.529
NC_035095.1	51937297	.	C	T	.	.	MAF_INRAE=3.165;MAF_USDA=9.836
NC_035095.1	51937299	.	A	T	.	.	MAF_INRAE=2.5;MAF_USDA=9.836
NC_035095.1	51937304	.	T	A	.	.	MAF_INRAE=15.789;MAF_USDA=25.294
NC_035095.1	51937382	.	G	A	.	.	MAF_INRAE=5.263;MAF_USDA=10.0
NC_035095.1	51937418	.	A	C	.	.	MAF_INRAE=15.789;MAF_USDA=24.706
NC_035095.1	51937419	.	A	C	.	.	MAF_INRAE=7.5
NC_035095.1	51937420	.	T	A	.	.	MAF_USDA=2.353
NC_035095.1	51937421	.	G	T	.	.	MAF_USDA=5.294
NC_035095.1	51937520	.	G	T	.	.	MAF_USDA=4.098
NC_035095.1	51937651	.	C	A	.	.	MAF_USDA=12.941
NC_035095.1	51937660	.	T	C	.	.	MAF_USDA=1.765
NC_035095.1	51937675	.	C	T	.	.	MAF_USDA=34.706
NC_035095.1	51937687	.	G	T	.	.	MAF_USDA=12.941
NC_035095.1	51937701	.	A	G	.	.	MAF_USDA=10.0
NC_035095.1	51937727	.	A	T	.	.	MAF_USDA=12.941
NC_035095.1	51937734	.	A	G	.	.	MAF_USDA=12.941
NC_035095.1	51937735	.	T	C	.	.	MAF_USDA=12.941
NC_035095.1	51937740	.	G	T	.	.	MAF_USDA=14.118
NC_035095.1	51937744	.	C	A	.	.	MAF_INRAE=21.053;MAF_USDA=10.588
NC_035095.1	51937751	.	T	A	.	.	MAF_USDA=1.176
NC_035095.1	51937781	.	G	A	.	.	MAF_USDA=2.459
NC_035095.1	51937792	.	T	G	.	.	MAF_INRAE=43.038;MAF_USDA=24.118
NC_035095.1	51937848	.	C	A	.	.	MAF_USDA=3.571
NC_035095.1	51937852	.	T	A	.	.	MAF_USDA=1.667
NC_035095.1	51937858	.	T	G	.	.	MAF_INRAE=3.797
NC_035095.1	51937890	.	T	G	.	.	MAF_INRAE=29.114;MAF_USDA=13.095
NC_035095.1	51937929	.	T	A	.	.	MAF_INRAE=11.392
NC_035095.1	51938049	.	T	A	.	.	MAF_INRAE=13.924;MAF_USDA=8.824
NC_035095.1	51938116	.	G	C	.	.	MAF_INRAE=42.105;MAF_USDA=20.482
NC_035095.1	51938124	.	A	G	.	.	MAF_INRAE=15.789
NC_035095.1	51938159	.	A	G	.	.	MAF_INRAE=10.526
NC_035095.1	51938166	.	C	A	.	.	MAF_USDA=25.0
NC_035095.1	51938170	.	T	C	.	.	MAF_USDA=3.614
NC_035095.1	51938183	.	T	A	.	.	MAF_INRAE=21.053
NC_035095.1	51938195	.	C	T	.	.	MAF_USDA=1.695
NC_035095.1	51938262	.	C	T	.	.	MAF_USDA=1.639
NC_035095.1	51938277	.	C	T	.	.	MAF_INRAE=13.924;MAF_USDA=10.0
NC_035095.1	51938355	.	T	C	.	.	MAF_INRAE=7.5;MAF_USDA=9.836
NC_035095.1	51938413	.	A	G	.	.	MAF_INRAE=25.0;MAF_USDA=13.115
NC_035095.1	51938416	.	G	A	.	.	MAF_INRAE=25.0;MAF_USDA=12.295
NC_035095.1	51938446	.	A	T	.	.	MAF_INRAE=29.114;MAF_USDA=16.071
NC_035095.1	51938473	.	A	T	.	.	MAF_INRAE=15.0;MAF_USDA=10.714
NC_035095.1	51938479	.	A	T	.	.	MAF_USDA=10.833
NC_035095.1	51938490	.	A	C	.	.	MAF_USDA=1.724
NC_035095.1	51938522	.	A	C	.	.	MAF_INRAE=39.167
NC_035095.1	51938633	.	A	G	.	.	MAF_INRAE=3.797;MAF_USDA=13.934
NC_035095.1	51938690	.	G	A	.	.	MAF_INRAE=10.833
NC_035095.1	51938695	.	G	T	.	.	MAF_INRAE=32.5;MAF_USDA=9.167
NC_035095.1	51938743	.	C	T	.	.	MAF_USDA=2.542
NC_035095.1	51938757	.	T	C	.	.	MAF_INRAE=10.0;MAF_USDA=9.016
NC_035095.1	51938765	.	C	T	.	.	MAF_INRAE=21.667;MAF_USDA=3.279
NC_035095.1	51938799	.	G	A	.	.	MAF_INRAE=18.333
NC_035095.1	51938813	.	A	G	.	.	MAF_USDA=15.574
NC_035095.1	51938833	.	A	G	.	.	MAF_INRAE=40.833;MAF_USDA=17.213
NC_035095.1	51938882	.	G	A	.	.	MAF_INRAE=18.333
NC_035095.1	51938884	.	G	T	.	.	MAF_USDA=7.627
NC_035095.1	51938953	.	T	G	.	.	MAF_INRAE=15.823;MAF_USDA=24.118
NC_035095.1	51939007	.	G	C	.	.	MAF_INRAE=17.722;MAF_USDA=3.279
NC_035095.1	51939013	.	G	T	.	.	MAF_INRAE=3.333;MAF_USDA=6.25
NC_035095.1	51939037	.	C	T	.	.	MAF_USDA=3.279
NC_035095.1	51939066	.	T	G	.	.	MAF_INRAE=25.949;MAF_USDA=11.176
NC_035095.1	51939068	.	G	T	.	.	MAF_INRAE=28.333;MAF_USDA=11.176
NC_035095.1	51939104	.	A	T	.	.	MAF_INRAE=26.582;MAF_USDA=12.353
NC_035095.1	51939105	.	T	C	.	.	MAF_USDA=1.639
NC_035095.1	51939375	.	G	A	.	.	MAF_INRAE=41.772;MAF_USDA=22.353
NC_035095.1	51939406	.	C	T	.	.	MAF_INRAE=1.667
NC_035095.1	51939407	.	G	A	.	.	MAF_INRAE=10.526
NC_035095.1	51939446	.	A	G	.	.	MAF_INRAE=3.797
NC_035095.1	51939498	.	C	T	.	.	MAF_INRAE=13.924;MAF_USDA=10.119
NC_035095.1	51939506	.	G	A	.	.	MAF_INRAE=42.405;MAF_USDA=22.619
NC_035095.1	51939519	.	T	A	.	.	MAF_INRAE=42.405;MAF_USDA=22.619
NC_035095.1	51939520	.	G	T	.	.	MAF_INRAE=20.0;MAF_USDA=5.833
NC_035095.1	51939522	.	C	T	.	.	MAF_INRAE=30.833;MAF_USDA=20.833
NC_035095.1	51939611	.	T	G	.	.	MAF_INRAE=28.481;MAF_USDA=12.353
NC_035095.1	51939667	.	T	C	.	.	MAF_USDA=3.529
NC_035095.1	51939668	.	G	T	.	.	MAF_INRAE=41.772;MAF_USDA=22.941
NC_035095.1	51939752	.	G	A	.	.	MAF_INRAE=15.789;MAF_USDA=2.353
NC_035095.1	51940132	.	G	T	.	.	MAF_USDA=27.778
NC_035095.1	51940297	.	C	T	.	.	MAF_USDA=13.043
NC_035095.1	51940298	.	G	A	.	.	MAF_USDA=11.111
NC_035095.1	51940358	.	T	G	.	.	MAF_USDA=4.348
NC_035095.1	51940378	.	G	T	.	.	MAF_USDA=15.217
NC_035095.1	51940391	.	A	C	.	.	MAF_USDA=1.724
NC_035095.1	51940397	.	T	G	.	.	MAF_USDA=2.586
NC_035095.1	51940417	.	A	G	.	.	MAF_USDA=6.79
NC_035095.1	51940552	.	C	T	.	.	MAF_USDA=8.537
NC_035095.1	51940587	.	T	C	.	.	MAF_USDA=6.897
NC_035095.1	51940620	.	C	T	.	.	MAF_USDA=12.069
NC_035095.1	51940729	.	C	G	.	.	MAF_USDA=13.793
NC_035095.1	51940752	.	T	C	.	.	MAF_USDA=9.483
NC_035095.1	51940918	.	T	C	.	.	MAF_USDA=3.448
NC_035095.1	51940933	.	T	C	.	.	MAF_USDA=1.724
NC_035095.1	51940937	.	C	T	.	.	MAF_USDA=12.5
NC_035095.1	51940943	.	A	C	.	.	MAF_USDA=9.756
NC_035095.1	51940955	.	T	G	.	.	MAF_USDA=2.586
NC_035095.1	51940968	.	C	A	.	.	MAF_USDA=6.25
NC_035095.1	51941001	.	G	T	.	.	MAF_USDA=3.448
NC_035095.1	51941022	.	T	C	.	.	MAF_USDA=11.585
NC_035095.1	51941028	.	T	C	.	.	MAF_USDA=15.244
NC_035095.1	51941046	.	T	C	.	.	MAF_USDA=8.621
NC_035095.1	51941163	.	T	C	.	.	MAF_USDA=4.878
NC_035095.1	51941203	.	G	A	.	.	MAF_USDA=10.843
NC_035095.1	51941236	.	A	C	.	.	MAF_USDA=2.542
NC_035095.1	51941266	.	T	A	.	.	MAF_USDA=6.522
NC_035095.1	51941270	.	T	G	.	.	MAF_USDA=15.217
NC_035095.1	51941275	.	A	T	.	.	MAF_USDA=10.87
NC_035095.1	51941276	.	A	T	.	.	MAF_USDA=10.87
NC_035095.1	51941330	.	C	T	.	.	MAF_USDA=1.724
NC_035095.1	51941346	.	T	G	.	.	MAF_USDA=21.739
NC_035095.1	51941404	.	T	A	.	.	MAF_USDA=10.87
NC_035095.1	51941421	.	C	A	.	.	MAF_USDA=6.173
NC_035095.1	51941422	.	A	C	.	.	MAF_USDA=6.173
NC_035095.1	51941470	.	G	T	.	.	MAF_USDA=6.173
NC_035095.1	51941491	.	C	T	.	.	MAF_USDA=10.345
NC_035095.1	51941539	.	G	A	.	.	MAF_USDA=3.571
NC_035095.1	51941557	.	G	A	.	.	MAF_USDA=11.905
NC_035095.1	51941576	.	A	C	.	.	MAF_USDA=1.667
NC_035095.1	51941617	.	G	A	.	.	MAF_USDA=4.762
NC_035095.1	51941699	.	C	T	.	.	MAF_USDA=37.195
NC_035095.1	51941766	.	G	T	.	.	MAF_USDA=12.346
NC_035095.1	51941964	.	G	A	.	.	MAF_INRAE=7.595;MAF_USDA=10.0
NC_035095.1	51941996	.	G	T	.	.	MAF_USDA=3.279
NC_035095.1	51942013	.	A	C	.	.	MAF_USDA=4.118
NC_035095.1	51942054	.	C	A	.	.	MAF_INRAE=6.962;MAF_USDA=10.588
NC_035095.1	51942108	.	A	C	.	.	MAF_INRAE=15.789;MAF_USDA=7.377
NC_035095.1	51942110	.	C	G	.	.	MAF_USDA=5.738
NC_035095.1	51942144	.	G	A	.	.	MAF_USDA=1.639
NC_035095.1	51942220	.	T	C	.	.	MAF_USDA=10.588
NC_035095.1	51942222	.	G	A	.	.	MAF_USDA=10.588
NC_035095.1	51942294	.	G	A	.	.	MAF_USDA=2.459
NC_035095.1	51942330	.	G	A	.	.	MAF_USDA=3.279
NC_035095.1	51942333	.	G	A	.	.	MAF_USDA=11.765
NC_035095.1	51942357	.	C	G	.	.	MAF_INRAE=10.127;MAF_USDA=9.412
NC_035095.1	51942380	.	C	T	.	.	MAF_USDA=6.557
NC_035095.1	51942381	.	G	A	.	.	MAF_INRAE=21.519;MAF_USDA=2.459
NC_035095.1	51942408	.	T	C	.	.	MAF_INRAE=38.608;MAF_USDA=31.176
NC_035095.1	51942420	.	A	G	.	.	MAF_INRAE=24.684;MAF_USDA=2.941
NC_035095.1	51942491	.	C	A	.	.	MAF_USDA=3.279
NC_035095.1	51942497	.	T	C	.	.	MAF_USDA=3.279
NC_035095.1	51942639	.	T	A	.	.	MAF_INRAE=7.5;MAF_USDA=9.412
NC_035095.1	51942641	.	C	T	.	.	MAF_USDA=9.412
NC_035095.1	51942711	.	G	A	.	.	MAF_INRAE=6.962;MAF_USDA=9.412
NC_035095.1	51942735	.	T	C	.	.	MAF_INRAE=10.526
NC_035095.1	51942743	.	A	G	.	.	MAF_INRAE=6.962;MAF_USDA=9.412
NC_035095.1	51942750	.	T	C	.	.	MAF_INRAE=21.519;MAF_USDA=3.279
NC_035095.1	51942832	.	G	A	.	.	MAF_USDA=6.557
NC_035095.1	51942878	.	AC	AA	.	.	MAF_USDA=47.917
NC_035095.1	51942879	.	C	A	.	.	MAF_INRAE=36.667
NC_035095.1	51942982	.	G	A	.	.	MAF_USDA=4.098
NC_035095.1	51943183	.	G	T	.	.	MAF_USDA=6.557
NC_035095.1	51943284	.	T	A	.	.	MAF_USDA=3.529
NC_035095.1	51943293	.	T	C	.	.	MAF_USDA=2.941
NC_035095.1	51943397	.	A	G	.	.	MAF_USDA=9.016
NC_035095.1	51943427	.	T	A	.	.	MAF_USDA=2.459
NC_035095.1	51943471	.	T	A	.	.	MAF_USDA=6.25
NC_035095.1	51943472	.	G	A	.	.	MAF_USDA=6.25
NC_035095.1	51943474	.	A	G	.	.	MAF_INRAE=5.263;MAF_USDA=25.0
NC_035095.1	51943476	.	T	C	.	.	MAF_INRAE=21.053;MAF_USDA=20.833
NC_035095.1	51943495	.	G	A	.	.	MAF_INRAE=5.263;MAF_USDA=27.083
NC_035095.1	51945005	.	A	T	.	.	MAF_USDA=1.176
NC_035095.1	51945018	.	G	A	.	.	MAF_INRAE=12.5
NC_035095.1	51945020	.	A	G	.	.	MAF_INRAE=14.167
NC_035095.1	51945056	.	G	A	.	.	MAF_INRAE=2.5;MAF_USDA=12.5
NC_035095.1	51945064	.	T	C	.	.	MAF_USDA=5.738
NC_035095.1	51945067	.	A	G	.	.	MAF_USDA=5.738
NC_035095.1	51945098	.	A	G	.	.	MAF_USDA=14.583
NC_035095.1	51945107	.	G	T	.	.	MAF_INRAE=10.526
NC_035095.1	51945133	.	T	G	.	.	MAF_INRAE=8.861;MAF_USDA=17.857
NC_035095.1	51945190	.	C	T	.	.	MAF_INRAE=6.329;MAF_USDA=9.412
NC_035095.1	51945196	.	G	A	.	.	MAF_INRAE=2.5;MAF_USDA=7.647
NC_035095.1	51945212	.	G	A	.	.	MAF_USDA=1.639
NC_035095.1	51945507	.	C	T	.	.	MAF_INRAE=6.962;MAF_USDA=9.412
NC_035095.1	51945523	.	T	C	.	.	MAF_USDA=6.557
NC_035095.1	51945529	.	T	A	.	.	MAF_INRAE=1.667
NC_035095.1	51945577	.	A	T	.	.	MAF_USDA=1.639
NC_035095.1	51945622	.	A	C	.	.	MAF_INRAE=6.962;MAF_USDA=9.412
NC_035095.1	51945645	.	G	C	.	.	MAF_INRAE=5.263;MAF_USDA=25.0
NC_035095.1	51945890	.	A	G	.	.	MAF_USDA=6.557
NC_035095.1	51945909	.	C	A	.	.	MAF_INRAE=27.215;MAF_USDA=12.353
NC_035095.1	51945948	.	G	A	.	.	MAF_USDA=2.941
NC_035095.1	51946014	.	T	A	.	.	MAF_INRAE=10.0
NC_035095.1	51946041	.	C	T	.	.	MAF_INRAE=6.962;MAF_USDA=9.412
NC_035095.1	51946045	.	T	A	.	.	MAF_INRAE=1.667
NC_035095.1	51946179	.	G	A	.	.	MAF_INRAE=1.667;MAF_USDA=7.647
NC_035095.1	51946318	.	A	G	.	.	MAF_INRAE=15.823;MAF_USDA=6.471
NC_035095.1	51946340	.	C	T	.	.	MAF_INRAE=10.526;MAF_USDA=2.941
NC_035095.1	51946341	.	G	A	.	.	MAF_INRAE=1.667;MAF_USDA=7.059
NC_035095.1	51946342	.	C	T	.	.	MAF_INRAE=1.667;MAF_USDA=6.471
NC_035095.1	51946458	.	A	C	.	.	MAF_USDA=9.412
NC_035095.1	51946520	.	A	C	.	.	MAF_INRAE=1.667;MAF_USDA=7.647
NC_035095.1	51946526	.	G	A	.	.	MAF_USDA=7.377
NC_035095.1	51946534	.	C	G	.	.	MAF_USDA=6.557
NC_035095.1	51946561	.	A	G	.	.	MAF_INRAE=1.667;MAF_USDA=7.647
NC_035095.1	51946627	.	C	A	.	.	MAF_INRAE=30.38;MAF_USDA=16.471
NC_035095.1	51946766	.	G	A	.	.	MAF_INRAE=6.962;MAF_USDA=9.412
NC_035095.1	51946784	.	C	T	.	.	MAF_INRAE=1.667;MAF_USDA=7.059
NC_035095.1	51946852	.	A	G	.	.	MAF_USDA=6.557
NC_035095.1	51946881	.	C	A	.	.	MAF_INRAE=3.165
NC_035095.1	51946898	.	T	G	.	.	MAF_USDA=3.529
NC_035095.1	51946900	.	G	A	.	.	MAF_INRAE=1.667;MAF_USDA=6.471
NC_035095.1	51946997	.	G	T	.	.	MAF_INRAE=1.667;MAF_USDA=7.059
NC_035095.1	51947100	.	G	C	.	.	MAF_INRAE=1.667
NC_035095.1	51947104	.	T	G	.	.	MAF_INRAE=1.667
NC_035095.1	51947137	.	C	T	.	.	MAF_INRAE=8.228;MAF_USDA=17.059
NC_035095.1	51947196	.	A	G	.	.	MAF_INRAE=1.667;MAF_USDA=7.647
NC_035095.1	51947274	.	A	T	.	.	MAF_INRAE=31.013;MAF_USDA=15.882
NC_035095.1	51947295	.	T	A	.	.	MAF_INRAE=6.962;MAF_USDA=9.412
NC_035095.1	51947303	.	C	T	.	.	MAF_INRAE=6.962;MAF_USDA=9.412
NC_035095.1	51947326	.	T	G	.	.	MAF_INRAE=6.962;MAF_USDA=9.412
NC_035095.1	51947376	.	A	C	.	.	MAF_USDA=4.118
NC_035095.1	51947386	.	G	A	.	.	MAF_INRAE=24.684;MAF_USDA=2.941
NC_035095.1	51947435	.	A	T	.	.	MAF_USDA=25.0
NC_035095.1	51947515	.	C	T	.	.	MAF_INRAE=22.152;MAF_USDA=4.098
NC_035095.1	51947564	.	C	A	.	.	MAF_INRAE=9.494;MAF_USDA=17.647
NC_035095.1	51947650	.	A	T	.	.	MAF_INRAE=8.228;MAF_USDA=17.647
NC_035095.1	51947699	.	C	T	.	.	MAF_INRAE=30.38;MAF_USDA=15.294
NC_035095.1	51947969	.	C	T	.	.	MAF_INRAE=1.667
NC_035095.1	51947985	.	C	T	.	.	MAF_INRAE=22.785;MAF_USDA=4.098
NC_035095.1	51948043	.	A	T	.	.	MAF_USDA=1.639
NC_035095.1	51948069	.	C	A	.	.	MAF_USDA=5.738
NC_035095.1	51948072	.	G	A	.	.	MAF_INRAE=5.833;MAF_USDA=2.459
NC_035095.1	51948196	.	T	G	.	.	MAF_USDA=1.639
NC_035095.1	51948198	.	C	A	.	.	MAF_USDA=1.639
NC_035095.1	51948205	.	T	C	.	.	MAF_INRAE=6.962;MAF_USDA=8.824
NC_035095.1	51948246	.	A	G	.	.	MAF_USDA=11.765
NC_035095.1	51948247	.	A	C	.	.	MAF_USDA=11.765
NC_035095.1	51948274	.	C	T	.	.	MAF_USDA=1.639
NC_035095.1	51948289	.	C	T	.	.	MAF_USDA=1.639
NC_035095.1	51948325	.	T	C	.	.	MAF_USDA=2.353
NC_035095.1	51950342	.	C	T	.	.	MAF_INRAE=10.0
NC_035095.1	51950344	.	G	A	.	.	MAF_USDA=1.695
NC_035095.1	51950444	.	C	T	.	.	MAF_INRAE=1.667;MAF_USDA=1.667
NC_035095.1	51950535	.	C	A	.	.	MAF_INRAE=1.667
NC_035095.1	51950547	.	A	G	.	.	MAF_USDA=3.39
NC_035095.1	51950618	.	G	C	.	.	MAF_INRAE=17.089;MAF_USDA=5.0
NC_035095.1	51950649	.	C	T	.	.	MAF_USDA=14.583
NC_035095.1	51950670	.	C	A	.	.	MAF_INRAE=21.519;MAF_USDA=3.279
NC_035095.1	51950748	.	G	A	.	.	MAF_INRAE=5.696;MAF_USDA=25.0
NC_035095.1	51950758	.	G	A	.	.	MAF_USDA=6.557
NC_035095.1	51950764	.	T	C	.	.	MAF_USDA=3.529
NC_035095.1	51950773	.	C	A	.	.	MAF_USDA=6.557
NC_035095.1	51950806	.	C	T	.	.	MAF_INRAE=15.789;MAF_USDA=2.941
NC_035095.1	51950811	.	T	A	.	.	MAF_USDA=1.639
NC_035095.1	51950872	.	A	G	.	.	MAF_USDA=11.31
NC_035095.1	51950913	.	A	T	.	.	MAF_INRAE=31.013;MAF_USDA=14.706
NC_035095.1	51950973	.	A	G	.	.	MAF_INRAE=9.167;MAF_USDA=2.459
NC_035095.1	51951022	.	C	T	.	.	MAF_INRAE=7.895
NC_035095.1	51951169	.	A	C	.	.	MAF_USDA=1.639
NC_035095.1	51951186	.	C	A	.	.	MAF_INRAE=1.667;MAF_USDA=7.647
NC_035095.1	51951187	.	C	A	.	.	MAF_INRAE=6.962;MAF_USDA=8.824
NC_035095.1	51951250	.	A	G	.	.	MAF_USDA=1.639
NC_035095.1	51951274	.	C	T	.	.	MAF_INRAE=1.667
NC_035095.1	51951311	.	G	A	.	.	MAF_USDA=8.333
NC_035095.1	51951343	.	C	T	.	.	MAF_USDA=2.941
NC_035095.1	51951362	.	G	A	.	.	MAF_INRAE=1.667;MAF_USDA=7.647
NC_035095.1	51951372	.	G	C	.	.	MAF_INRAE=33.544;MAF_USDA=33.529
NC_035095.1	51951460	.	A	T	.	.	MAF_USDA=4.118
NC_035095.1	51951545	.	A	T	.	.	MAF_USDA=6.25
NC_035095.1	51951550	.	G	A	.	.	MAF_USDA=2.459
NC_035095.1	51951608	.	G	C	.	.	MAF_INRAE=6.962;MAF_USDA=9.412
NC_035095.1	51951678	.	A	T	.	.	MAF_USDA=8.824
NC_035095.1	51951765	.	A	T	.	.	MAF_USDA=1.639
NC_035095.1	51952107	.	C	T	.	.	MAF_USDA=5.738
NC_035095.1	51952140	.	A	C	.	.	MAF_INRAE=7.595;MAF_USDA=17.059
NC_035095.1	51952157	.	T	A	.	.	MAF_INRAE=34.177;MAF_USDA=33.529
NC_035095.1	51952187	.	C	T	.	.	MAF_USDA=4.118
NC_035095.1	51952194	.	G	A	.	.	MAF_INRAE=6.962;MAF_USDA=9.412
NC_035095.1	51952204	.	G	A	.	.	MAF_USDA=3.279
NC_035095.1	51952231	.	C	G	.	.	MAF_USDA=6.557
NC_035095.1	51952245	.	A	C	.	.	MAF_INRAE=9.494;MAF_USDA=12.353
NC_035095.1	51952332	.	C	T	.	.	MAF_USDA=4.118
NC_035095.1	51952340	.	C	T	.	.	MAF_INRAE=7.595;MAF_USDA=18.235
NC_035095.1	51952342	.	G	A	.	.	MAF_USDA=1.639
NC_035095.1	51952429	.	C	A	.	.	MAF_INRAE=6.962;MAF_USDA=9.412
NC_035095.1	51952431	.	C	T	.	.	MAF_USDA=1.639
NC_035095.1	51952483	.	G	A	.	.	MAF_USDA=9.836
NC_035095.1	51952502	.	C	T	.	.	MAF_INRAE=20.886;MAF_USDA=3.279
NC_035095.1	51952534	.	C	T	.	.	MAF_USDA=4.118
NC_035095.1	51952578	.	A	G	.	.	MAF_INRAE=8.333;MAF_USDA=15.294
NC_035095.1	51952595	.	C	G	.	.	MAF_USDA=1.639
NC_035095.1	51952610	.	G	T	.	.	MAF_INRAE=34.177;MAF_USDA=32.941
NC_035095.1	51952617	.	T	A	.	.	MAF_INRAE=27.848;MAF_USDA=12.353
NC_035095.1	51952646	.	G	T	.	.	MAF_INRAE=1.667;MAF_USDA=7.647
NC_035095.1	51952671	.	G	T	.	.	MAF_INRAE=31.013;MAF_USDA=15.882
NC_035095.1	51952690	.	G	T	.	.	MAF_USDA=4.118
NC_035095.1	51952736	.	T	C	.	.	MAF_INRAE=10.526;MAF_USDA=2.353
NC_035095.1	51952764	.	A	T	.	.	MAF_USDA=4.118
NC_035095.1	51952786	.	G	A	.	.	MAF_USDA=3.279
NC_035095.1	51952843	.	G	C	.	.	MAF_USDA=2.083
NC_035095.1	51952855	.	G	A	.	.	MAF_INRAE=6.667
NC_035095.1	51952866	.	G	A	.	.	MAF_USDA=1.639
NC_035095.1	51952870	.	A	G	.	.	MAF_INRAE=8.228;MAF_USDA=17.059
NC_035095.1	51952881	.	C	A	.	.	MAF_USDA=2.459
NC_035095.1	51952895	.	T	G	.	.	MAF_INRAE=24.684;MAF_USDA=5.882
NC_035095.1	51952911	.	C	T	.	.	MAF_USDA=9.412
NC_035095.1	51952935	.	T	G	.	.	MAF_USDA=6.557
NC_035095.1	51952960	.	G	A	.	.	MAF_USDA=4.118
NC_035095.1	51952974	.	A	G	.	.	MAF_USDA=2.459
NC_035095.1	51952977	.	T	G	.	.	MAF_USDA=11.176
NC_035095.1	51952986	.	T	G	.	.	MAF_INRAE=8.228;MAF_USDA=17.647
NC_035095.1	51952991	.	G	T	.	.	MAF_USDA=6.557
NC_035095.1	51953022	.	C	G	.	.	MAF_USDA=3.529
NC_035095.1	51953051	.	C	T	.	.	MAF_INRAE=8.228;MAF_USDA=17.647
NC_035095.1	51953078	.	C	A	.	.	MAF_INRAE=6.962;MAF_USDA=9.412
NC_035095.1	51953169	.	T	C	.	.	MAF_INRAE=8.228;MAF_USDA=17.059
NC_035095.1	51953200	.	C	T	.	.	MAF_USDA=1.639
NC_035095.1	51953226	.	C	G	.	.	MAF_INRAE=6.962;MAF_USDA=9.412
NC_035095.1	51953229	.	C	T	.	.	MAF_INRAE=2.5
NC_035095.1	51953231	.	A	T	.	.	MAF_INRAE=2.5
NC_035095.1	51953276	.	G	T	.	.	MAF_INRAE=8.228;MAF_USDA=17.059
NC_035095.1	51953283	.	G	T	.	.	MAF_USDA=4.918
NC_035095.1	51953293	.	T	C	.	.	MAF_INRAE=26.582;MAF_USDA=12.941
NC_035095.1	51953375	.	G	A	.	.	MAF_USDA=4.098
NC_035095.1	51953433	.	C	T	.	.	MAF_INRAE=22.152;MAF_USDA=7.059
NC_035095.1	51953464	.	C	T	.	.	MAF_USDA=3.529
NC_035095.1	51953590	.	C	A	.	.	MAF_USDA=2.459
NC_035095.1	51953636	.	C	T	.	.	MAF_INRAE=8.228;MAF_USDA=17.059
NC_035095.1	51953645	.	G	A	.	.	MAF_INRAE=7.595;MAF_USDA=13.529
NC_035095.1	51953651	.	A	G	.	.	MAF_INRAE=15.789;MAF_USDA=4.098
NC_035095.1	51953682	.	C	T	.	.	MAF_USDA=6.557
NC_035095.1	51953683	.	G	C	.	.	MAF_USDA=2.353
NC_035095.1	51953699	.	C	A	.	.	MAF_INRAE=8.228;MAF_USDA=17.647
NC_035095.1	51953725	.	A	T	.	.	MAF_INRAE=6.962;MAF_USDA=8.824
NC_035095.1	51953750	.	T	A	.	.	MAF_USDA=2.083
NC_035095.1	51953753	.	A	C	.	.	MAF_INRAE=7.595;MAF_USDA=13.529
NC_035095.1	51953837	.	C	G	.	.	MAF_INRAE=8.228;MAF_USDA=17.059
NC_035095.1	51953895	.	A	C	.	.	MAF_USDA=2.459
NC_035095.1	51953900	.	G	T	.	.	MAF_USDA=3.529
NC_035095.1	51953943	.	C	T	.	.	MAF_USDA=11.176
NC_035095.1	51953945	.	A	G	.	.	MAF_USDA=11.176
NC_035095.1	51953957	.	A	G	.	.	MAF_INRAE=24.684;MAF_USDA=2.941
NC_035095.1	51953969	.	C	T	.	.	MAF_USDA=3.529
NC_035095.1	51953976	.	T	A	.	.	MAF_INRAE=7.5;MAF_USDA=3.279
NC_035095.1	51953990	.	A	G	.	.	MAF_INRAE=6.962;MAF_USDA=14.118
NC_035095.1	51953994	.	G	A	.	.	MAF_USDA=6.557
NC_035095.1	51954011	.	C	T	.	.	MAF_USDA=2.941
NC_035095.1	51954074	.	G	A	.	.	MAF_USDA=4.118
NC_035095.1	51954121	.	C	T	.	.	MAF_INRAE=7.595;MAF_USDA=13.529
NC_035095.1	51954149	.	C	T	.	.	MAF_USDA=6.557
NC_035095.1	51954188	.	A	T	.	.	MAF_INRAE=7.595;MAF_USDA=13.529
NC_035095.1	51954190	.	C	T	.	.	MAF_INRAE=8.333;MAF_USDA=14.706
NC_035095.1	51954194	.	T	G	.	.	MAF_INRAE=22.152;MAF_USDA=10.0
NC_035095.1	51954238	.	G	A	.	.	MAF_INRAE=6.962;MAF_USDA=14.118
NC_035095.1	51954303	.	T	C	.	.	MAF_INRAE=7.595;MAF_USDA=13.529
NC_035095.1	51954322	.	T	A	.	.	MAF_INRAE=5.696;MAF_USDA=29.167
NC_035095.1	51954323	.	G	T	.	.	MAF_INRAE=15.789;MAF_USDA=2.941
NC_035095.1	51954327	.	T	G	.	.	MAF_INRAE=5.696;MAF_USDA=27.083
NC_035095.1	51954329	.	T	C	.	.	MAF_INRAE=6.667;MAF_USDA=29.167
NC_035095.1	51954376	.	C	T	.	.	MAF_INRAE=6.329;MAF_USDA=33.333
NC_035095.1	51954428	.	C	G	.	.	MAF_INRAE=21.519
NC_035095.1	51954432	.	C	G	.	.	MAF_INRAE=23.333
NC_035095.1	51954434	.	A	G	.	.	MAF_USDA=6.25
NC_035095.1	51954437	.	T	A	.	.	MAF_INRAE=21.519
NC_035095.1	51954441	.	G	T	.	.	MAF_INRAE=8.228;MAF_USDA=39.583
NC_035095.1	51954475	.	T	A	.	.	MAF_INRAE=7.595;MAF_USDA=33.333
NC_035095.1	51954479	.	A	C	.	.	MAF_INRAE=15.789;MAF_USDA=2.083
NC_035095.1	51954507	.	A	G	.	.	MAF_INRAE=8.228;MAF_USDA=39.583
NC_035095.1	51954515	.	T	C	.	.	MAF_INRAE=7.595;MAF_USDA=33.333
NC_035095.1	51954523	.	C	T	.	.	MAF_INRAE=46.835;MAF_USDA=43.75
NC_035095.1	51954589	.	T	G	.	.	MAF_INRAE=6.962;MAF_USDA=33.333
NC_035095.1	51954599	.	C	T	.	.	MAF_INRAE=46.835;MAF_USDA=43.75
NC_035095.1	51954643	.	A	C	.	.	MAF_INRAE=8.228;MAF_USDA=13.529
NC_035095.1	51954648	.	C	A	.	.	MAF_INRAE=47.468;MAF_USDA=47.024
NC_035095.1	51954652	.	T	A	.	.	MAF_INRAE=23.418;MAF_USDA=13.69
NC_035095.1	51954705	.	T	A	.	.	MAF_INRAE=6.962;MAF_USDA=9.412
NC_035095.1	51954758	.	T	C	.	.	MAF_INRAE=10.526;MAF_USDA=2.353
NC_035095.1	51954780	.	A	T	.	.	MAF_INRAE=7.595;MAF_USDA=10.588
NC_035095.1	51954812	.	T	C	.	.	MAF_INRAE=46.835;MAF_USDA=45.294
NC_035095.1	51954813	.	G	A	.	.	MAF_INRAE=8.333;MAF_USDA=9.412
NC_035095.1	51954814	.	A	C	.	.	MAF_INRAE=8.333;MAF_USDA=9.412
NC_035095.1	51954817	.	A	G	.	.	MAF_INRAE=49.167;MAF_USDA=41.765
NC_035095.1	51954826	.	G	A	.	.	MAF_USDA=29.167
NC_035095.1	51954854	.	G	A	.	.	MAF_USDA=10.417
NC_035095.1	51954888	.	C	T	.	.	MAF_USDA=6.557
NC_035095.1	51954900	.	A	G	.	.	MAF_INRAE=9.167;MAF_USDA=2.459
NC_035095.1	51954992	.	A	T	.	.	MAF_USDA=1.176
NC_035095.1	51955005	.	G	A	.	.	MAF_USDA=2.083
NC_035095.1	51955006	.	C	G	.	.	MAF_USDA=10.0
NC_035095.1	51955065	.	T	C	.	.	MAF_INRAE=7.595;MAF_USDA=19.412
NC_035095.1	51955066	.	G	T	.	.	MAF_USDA=4.706
NC_035095.1	51955083	.	A	G	.	.	MAF_INRAE=6.962;MAF_USDA=9.412
NC_035095.1	51955088	.	A	G	.	.	MAF_USDA=2.083
NC_035095.1	51955095	.	T	C	.	.	MAF_USDA=2.459
NC_035095.1	51955096	.	C	A	.	.	MAF_INRAE=10.526;MAF_USDA=2.353
NC_035095.1	51955166	.	C	T	.	.	MAF_USDA=6.25
NC_035095.1	51955180	.	C	T	.	.	MAF_INRAE=7.595;MAF_USDA=14.118
NC_035095.1	51955221	.	T	C	.	.	MAF_INRAE=15.789;MAF_USDA=2.941
NC_035095.1	51955258	.	C	A	.	.	MAF_INRAE=7.595;MAF_USDA=19.412
NC_035095.1	51955265	.	A	G	.	.	MAF_INRAE=7.595;MAF_USDA=19.412
NC_035095.1	51955303	.	A	G	.	.	MAF_INRAE=6.962;MAF_USDA=9.412
NC_035095.1	51955319	.	G	C	.	.	MAF_INRAE=7.595;MAF_USDA=18.824
NC_035095.1	51955337	.	C	T	.	.	MAF_INRAE=7.595;MAF_USDA=18.824
NC_035095.1	51955354	.	T	C	.	.	MAF_INRAE=7.595;MAF_USDA=17.059
NC_035095.1	51955363	.	T	C	.	.	MAF_USDA=6.557
NC_035095.1	51955364	.	G	A	.	.	MAF_USDA=6.557
NC_035095.1	51955366	.	T	C	.	.	MAF_USDA=6.557
NC_035095.1	51955372	.	T	G	.	.	MAF_USDA=6.557
NC_035095.1	51955377	.	C	A	.	.	MAF_INRAE=7.595;MAF_USDA=18.235
NC_035095.1	51955405	.	A	T	.	.	MAF_USDA=6.557
NC_035095.1	51955435	.	G	C	.	.	MAF_USDA=1.639
NC_035095.1	51955469	.	C	T	.	.	MAF_USDA=4.118
NC_035095.1	51955503	.	C	T	.	.	MAF_INRAE=6.962;MAF_USDA=10.0
NC_035095.1	51955549	.	A	G	.	.	MAF_USDA=2.459
NC_035095.1	51955565	.	G	A	.	.	MAF_INRAE=6.962;MAF_USDA=9.412
NC_035095.1	51955605	.	G	A	.	.	MAF_USDA=6.557
NC_035095.1	51955711	.	G	A	.	.	MAF_USDA=6.557
NC_035095.1	51955805	.	A	G	.	.	MAF_USDA=2.083
NC_035095.1	51955815	.	T	A	.	.	MAF_INRAE=10.526;MAF_USDA=6.25
NC_035095.1	51955816	.	GTTTTT	GTTTTG	.	.	MAF_USDA=4.167
NC_035095.1	51955821	.	T	G	.	.	MAF_INRAE=10.526
NC_035095.1	51955837	.	C	G	.	.	MAF_USDA=10.656
NC_035095.1	51955859	.	T	C	.	.	MAF_INRAE=6.962;MAF_USDA=18.824
NC_035095.1	51955862	.	A	C	.	.	MAF_USDA=5.738
NC_035095.1	51955867	.	C	T	.	.	MAF_INRAE=10.526;MAF_USDA=2.353
NC_035095.1	51955876	.	C	T	.	.	MAF_INRAE=21.519;MAF_USDA=2.459
NC_035095.1	51956195	.	T	A	.	.	MAF_USDA=1.639
NC_035095.1	51956260	.	T	G	.	.	MAF_USDA=1.176
NC_035095.1	51956275	.	A	G	.	.	MAF_USDA=8.333
NC_035095.1	51956305	.	T	A	.	.	MAF_USDA=7.738
NC_035095.1	51956331	.	C	T	.	.	MAF_INRAE=5.263;MAF_USDA=10.119
NC_035095.1	51956339	.	T	C	.	.	MAF_INRAE=6.329;MAF_USDA=10.119
NC_035095.1	51956355	.	T	A	.	.	MAF_INRAE=6.667;MAF_USDA=3.279
NC_035095.1	51956366	.	G	T	.	.	MAF_INRAE=21.519;MAF_USDA=3.279
NC_035095.1	51956402	.	T	G	.	.	MAF_INRAE=6.667;MAF_USDA=3.279
NC_035095.1	51956424	.	G	A	.	.	MAF_USDA=7.647
NC_035095.1	51956478	.	C	T	.	.	MAF_USDA=1.639
NC_035095.1	51956481	.	C	A	.	.	MAF_INRAE=26.582;MAF_USDA=13.529
NC_035095.1	51956581	.	T	A	.	.	MAF_INRAE=8.228;MAF_USDA=28.824
NC_035095.1	51956610	.	G	A	.	.	MAF_INRAE=1.667;MAF_USDA=7.059
NC_035095.1	51956674	.	C	T	.	.	MAF_INRAE=25.949;MAF_USDA=12.941
NC_035095.1	51956719	.	T	G	.	.	MAF_USDA=4.118
NC_035095.1	51956720	.	A	C	.	.	MAF_USDA=3.529
NC_035095.1	51958277	.	A	G	.	.	MAF_USDA=2.459
NC_035095.1	51958293	.	G	A	.	.	MAF_INRAE=5.263;MAF_USDA=9.412
NC_035095.1	51958326	.	C	T	.	.	MAF_INRAE=6.329;MAF_USDA=9.412
NC_035095.1	51958388	.	C	T	.	.	MAF_USDA=8.824
NC_035095.1	51958416	.	G	C	.	.	MAF_INRAE=4.43;MAF_USDA=8.333
NC_035095.1	51958543	.	A	G	.	.	MAF_USDA=8.824
NC_035095.1	51958556	.	T	A	.	.	MAF_USDA=2.083
NC_035095.1	51958582	.	G	A	.	.	MAF_USDA=7.059
NC_035095.1	51958590	.	A	T	.	.	MAF_USDA=16.667
NC_035095.1	51958645	.	A	G	.	.	MAF_USDA=3.279
NC_035095.1	51958648	.	C	T	.	.	MAF_USDA=3.279
NC_035095.1	51958652	.	A	G	.	.	MAF_USDA=6.557
NC_035095.1	51958703	.	A	C	.	.	MAF_USDA=1.639
NC_035095.1	51958744	.	C	G	.	.	MAF_USDA=6.471
NC_035095.1	51958766	.	T	C	.	.	MAF_INRAE=6.962;MAF_USDA=9.412
NC_035095.1	51958799	.	C	A	.	.	MAF_USDA=9.412
NC_035095.1	51958824	.	C	T	.	.	MAF_INRAE=20.253;MAF_USDA=3.279
NC_035095.1	51958847	.	C	T	.	.	MAF_USDA=2.353
NC_035095.1	51958861	.	G	A	.	.	MAF_USDA=1.765
NC_035095.1	51958927	.	G	A	.	.	MAF_INRAE=6.962;MAF_USDA=9.412
NC_035095.1	51958969	.	G	A	.	.	MAF_INRAE=22.785;MAF_USDA=10.588
NC_035095.1	51959013	.	C	T	.	.	MAF_INRAE=6.962;MAF_USDA=9.412
NC_035095.1	51959031	.	T	A	.	.	MAF_INRAE=24.684;MAF_USDA=5.882
NC_035095.1	51959040	.	T	C	.	.	MAF_INRAE=6.962;MAF_USDA=11.765
NC_035095.1	51959150	.	C	T	.	.	MAF_USDA=1.639
NC_035095.1	51959166	.	C	T	.	.	MAF_INRAE=6.962;MAF_USDA=9.412
NC_035095.1	51959180	.	A	C	.	.	MAF_USDA=4.118
NC_035095.1	51959182	.	A	G	.	.	MAF_USDA=4.118
NC_035095.1	51959212	.	T	C	.	.	MAF_INRAE=22.152;MAF_USDA=10.0
NC_035095.1	51959215	.	C	T	.	.	MAF_USDA=2.459
NC_035095.1	51959235	.	C	A	.	.	MAF_USDA=5.882
NC_035095.1	51959291	.	T	G	.	.	MAF_USDA=9.412
NC_035095.1	51959303	.	C	T	.	.	MAF_INRAE=9.494;MAF_USDA=8.197
NC_035095.1	51959360	.	C	T	.	.	MAF_USDA=1.639
NC_035095.1	51959561	.	G	A	.	.	MAF_INRAE=6.962;MAF_USDA=8.824
NC_035095.1	51959620	.	G	T	.	.	MAF_USDA=3.529
NC_035095.1	51959622	.	A	G	.	.	MAF_USDA=4.118
NC_035095.1	51961409	.	T	G	.	.	MAF_USDA=9.412
NC_035095.1	51961514	.	C	A	.	.	MAF_INRAE=1.667;MAF_USDA=10.0
NC_035095.1	51961678	.	G	T	.	.	MAF_INRAE=6.667;MAF_USDA=15.574
NC_035095.1	51961710	.	G	T	.	.	MAF_INRAE=6.962;MAF_USDA=20.588
NC_035095.1	51961895	.	G	T	.	.	MAF_INRAE=2.5;MAF_USDA=25.882
NC_035095.1	51961912	.	T	A	.	.	MAF_USDA=6.557
NC_035095.1	51962038	.	A	T	.	.	MAF_USDA=1.639
NC_035095.1	51962045	.	G	T	.	.	MAF_USDA=2.459
NC_035095.1	51962088	.	G	T	.	.	MAF_USDA=5.738
NC_035095.1	51962101	.	A	T	.	.	MAF_INRAE=5.263;MAF_USDA=25.0
NC_035095.1	51962129	.	G	A	.	.	MAF_INRAE=10.526;MAF_USDA=2.353
NC_035095.1	51962143	.	G	A	.	.	MAF_USDA=1.639
NC_035095.1	51962169	.	G	A	.	.	MAF_USDA=1.639
NC_035095.1	51962224	.	G	A	.	.	MAF_USDA=18.072
NC_035095.1	51962242	.	G	A	.	.	MAF_USDA=25.0
NC_035095.1	51962396	.	C	G	.	.	MAF_USDA=5.882
NC_035095.1	51962643	.	C	T	.	.	MAF_USDA=15.882
NC_035095.1	51962708	.	A	G	.	.	MAF_INRAE=6.962;MAF_USDA=9.412
NC_035095.1	51962786	.	T	G	.	.	MAF_USDA=14.118
NC_035095.1	51962825	.	G	T	.	.	MAF_INRAE=23.418;MAF_USDA=12.941
NC_035095.1	51962835	.	G	T	.	.	MAF_USDA=3.529
NC_035095.1	51963144	.	G	T	.	.	MAF_INRAE=6.667;MAF_USDA=4.918
NC_035095.1	51963186	.	T	C	.	.	MAF_INRAE=10.526;MAF_USDA=5.294
NC_035095.1	51963187	.	A	G	.	.	MAF_USDA=5.294
NC_035095.1	51963247	.	C	T	.	.	MAF_INRAE=6.962;MAF_USDA=8.824
NC_035095.1	51963260	.	C	T	.	.	MAF_INRAE=1.667
NC_035095.1	51963663	.	T	G	.	.	MAF_USDA=12.941
NC_035095.1	51963670	.	C	T	.	.	MAF_USDA=3.279
NC_035095.1	51963800	.	T	A	.	.	MAF_INRAE=6.667;MAF_USDA=3.333
NC_035095.1	51963838	.	C	G	.	.	MAF_USDA=15.294
NC_035095.1	51963844	.	C	G	.	.	MAF_USDA=2.459
NC_035095.1	51963859	.	T	A	.	.	MAF_USDA=3.279
NC_035095.1	51963892	.	T	G	.	.	MAF_INRAE=25.949;MAF_USDA=7.059
NC_035095.1	51963933	.	C	A	.	.	MAF_USDA=4.118
NC_035095.1	51963967	.	C	T	.	.	MAF_INRAE=5.263;MAF_USDA=16.667
NC_035095.1	51964055	.	A	G	.	.	MAF_INRAE=22.785;MAF_USDA=12.353
NC_035095.1	51964172	.	G	A	.	.	MAF_INRAE=1.667
NC_035095.1	51964174	.	C	A	.	.	MAF_INRAE=1.667
NC_035095.1	51964218	.	T	C	.	.	MAF_USDA=17.647
NC_035095.1	51965013	.	G	C	.	.	MAF_USDA=11.31
NC_035095.1	51965036	.	G	A	.	.	MAF_INRAE=28.481;MAF_USDA=7.059
NC_035095.1	51965041	.	A	G	.	.	MAF_INRAE=7.595;MAF_USDA=9.412
NC_035095.1	51965052	.	G	T	.	.	MAF_USDA=4.098
NC_035095.1	51965083	.	A	T	.	.	MAF_USDA=3.279
NC_035095.1	51965137	.	A	C	.	.	MAF_INRAE=1.667
NC_035095.1	51965144	.	G	A	.	.	MAF_INRAE=1.667
NC_035095.1	51965205	.	C	G	.	.	MAF_USDA=8.333
NC_035095.1	51965277	.	A	T	.	.	MAF_USDA=9.836
NC_035095.1	51965318	.	A	G	.	.	MAF_INRAE=6.667;MAF_USDA=4.706
NC_035095.1	51965388	.	C	T	.	.	MAF_USDA=12.5
NC_035095.1	51965389	.	T	G	.	.	MAF_USDA=12.5
NC_035095.1	51965407	.	G	A	.	.	MAF_USDA=6.25
NC_035095.1	51965469	.	A	G	.	.	MAF_INRAE=2.5
NC_035095.1	51965476	.	A	T	.	.	MAF_INRAE=4.43;MAF_USDA=3.279
NC_035095.1	51965501	.	G	T	.	.	MAF_USDA=4.706
NC_035095.1	51965607	.	T	C	.	.	MAF_USDA=8.333
NC_035095.1	51967100	.	A	G	.	.	MAF_USDA=29.167
NC_035095.1	51967243	.	T	C	.	.	MAF_USDA=1.639
NC_035095.1	51967313	.	T	C	.	.	MAF_USDA=1.667
NC_035095.1	51967329	.	C	G	.	.	MAF_INRAE=15.789;MAF_USDA=3.333
NC_035095.1	51967330	.	C	A	.	.	MAF_INRAE=1.667;MAF_USDA=1.667
NC_035095.1	51967399	.	T	C	.	.	MAF_INRAE=1.667;MAF_USDA=1.639
NC_035095.1	51967404	.	T	C	.	.	MAF_USDA=13.529
NC_035095.1	51967482	.	C	G	.	.	MAF_INRAE=1.667
NC_035095.1	51967541	.	G	A	.	.	MAF_INRAE=24.051;MAF_USDA=2.941
NC_035095.1	51967589	.	A	C	.	.	MAF_USDA=38.235
NC_035095.1	51967642	.	G	A	.	.	MAF_INRAE=5.263
NC_035095.1	51967721	.	T	G	.	.	MAF_USDA=2.5
NC_035095.1	51967912	.	C	T	.	.	MAF_INRAE=1.667
NC_035095.1	51967933	.	C	A	.	.	MAF_INRAE=5.263
NC_035095.1	51967948	.	C	T	.	.	MAF_INRAE=15.789;MAF_USDA=3.279
NC_035095.1	51968077	.	T	C	.	.	MAF_INRAE=1.667
NC_035095.1	51968280	.	T	C	.	.	MAF_INRAE=1.667;MAF_USDA=1.639
NC_035095.1	51968283	.	A	T	.	.	MAF_INRAE=6.962;MAF_USDA=9.412
NC_035095.1	51968305	.	G	C	.	.	MAF_INRAE=25.949;MAF_USDA=5.882
NC_035095.1	51968306	.	A	T	.	.	MAF_INRAE=30.833;MAF_USDA=5.882
NC_035095.1	51968354	.	G	A	.	.	MAF_INRAE=1.667
NC_035095.1	51968429	.	A	T	.	.	MAF_USDA=6.557
NC_035095.1	51968437	.	C	T	.	.	MAF_INRAE=27.215;MAF_USDA=8.235
NC_035095.1	51968517	.	A	T	.	.	MAF_INRAE=22.785;MAF_USDA=20.833
NC_035095.1	51968518	.	G	T	.	.	MAF_INRAE=23.333;MAF_USDA=18.75
NC_035095.1	51968567	.	C	T	.	.	MAF_INRAE=21.053;MAF_USDA=4.118
NC_035095.1	51968580	.	G	C	.	.	MAF_INRAE=2.5
NC_035095.1	51968606	.	T	A	.	.	MAF_INRAE=1.667
NC_035095.1	51968613	.	C	G	.	.	MAF_INRAE=4.167
NC_035095.1	51968624	.	G	T	.	.	MAF_USDA=1.639
NC_035095.1	51968633	.	T	C	.	.	MAF_INRAE=29.167
NC_035095.1	51968648	.	A	C	.	.	MAF_INRAE=36.667
NC_035095.1	51968727	.	C	T	.	.	MAF_INRAE=47.5
NC_035095.1	51968737	.	C	T	.	.	MAF_USDA=3.279
NC_035095.1	51968750	.	C	A	.	.	MAF_INRAE=47.5
NC_035095.1	51968810	.	A	C	.	.	MAF_INRAE=25.0
NC_035095.1	51968816	.	T	C	.	.	MAF_INRAE=42.5
NC_035095.1	51968820	.	T	A	.	.	MAF_INRAE=22.152;MAF_USDA=11.765
NC_035095.1	51968870	.	T	G	.	.	MAF_USDA=16.667
NC_035095.1	51968872	.	G	A	.	.	MAF_USDA=25.0
NC_035095.1	51968874	.	A	C	.	.	MAF_USDA=16.667
NC_035095.1	51968932	.	T	A	.	.	MAF_USDA=3.529
NC_035095.1	51968951	.	G	T	.	.	MAF_USDA=4.118
NC_035095.1	51969150	.	A	T	.	.	MAF_USDA=22.941
NC_035095.1	51969151	.	G	A	.	.	MAF_USDA=21.765
NC_035095.1	51969222	.	G	A	.	.	MAF_USDA=6.25
NC_035095.1	51969534	.	A	C	.	.	MAF_INRAE=5.063;MAF_USDA=8.929
NC_035095.1	51969580	.	T	A	.	.	MAF_USDA=20.588
NC_035095.1	51969677	.	G	T	.	.	MAF_INRAE=6.962;MAF_USDA=9.412
NC_035095.1	51969728	.	C	T	.	.	MAF_INRAE=10.526;MAF_USDA=5.294
NC_035095.1	51969738	.	G	T	.	.	MAF_USDA=1.639
NC_035095.1	51969752	.	T	C	.	.	MAF_INRAE=6.962;MAF_USDA=8.824
NC_035095.1	51969851	.	C	T	.	.	MAF_INRAE=28.481;MAF_USDA=7.059
NC_035095.1	51969937	.	T	G	.	.	MAF_INRAE=8.228;MAF_USDA=11.176
NC_035095.1	51969943	.	T	C	.	.	MAF_INRAE=5.263
NC_035095.1	51969954	.	A	G	.	.	MAF_INRAE=8.228;MAF_USDA=11.176
NC_035095.1	51970015	.	C	A	.	.	MAF_USDA=2.459
NC_035095.1	51970128	.	T	A	.	.	MAF_INRAE=6.962;MAF_USDA=10.0
NC_035095.1	51970146	.	G	C	.	.	MAF_INRAE=5.263;MAF_USDA=16.667
NC_035095.1	51970155	.	C	G	.	.	MAF_INRAE=1.667
NC_035095.1	51970200	.	T	A	.	.	MAF_INRAE=10.759;MAF_USDA=8.235
NC_035095.1	51970325	.	C	T	.	.	MAF_INRAE=6.962;MAF_USDA=10.588
NC_035095.1	51970326	.	C	G	.	.	MAF_INRAE=7.5;MAF_USDA=11.176
NC_035095.1	51970335	.	C	T	.	.	MAF_USDA=1.639
NC_035095.1	51970354	.	A	T	.	.	MAF_INRAE=6.962;MAF_USDA=11.176
NC_035095.1	51970418	.	T	G	.	.	MAF_INRAE=9.494;MAF_USDA=11.176
NC_035095.1	51970431	.	G	A	.	.	MAF_INRAE=6.962;MAF_USDA=10.119
NC_035095.1	51970433	.	G	T	.	.	MAF_USDA=2.5
NC_035095.1	51970513	.	G	A	.	.	MAF_INRAE=15.789;MAF_USDA=3.529
NC_035095.1	51970641	.	G	A	.	.	MAF_USDA=4.098
NC_035095.1	51970657	.	T	A	.	.	MAF_INRAE=9.167;MAF_USDA=7.377
NC_035095.1	51970702	.	C	T	.	.	MAF_USDA=4.918
NC_035095.1	51970743	.	C	T	.	.	MAF_INRAE=2.532
NC_035095.1	51970780	.	C	A	.	.	MAF_INRAE=2.532
NC_035095.1	51970783	.	G	C	.	.	MAF_INRAE=44.937;MAF_USDA=17.059
NC_035095.1	51970804	.	G	A	.	.	MAF_INRAE=44.304;MAF_USDA=11.765
NC_035095.1	51970820	.	A	T	.	.	MAF_USDA=6.25
NC_035095.1	51970881	.	G	A	.	.	MAF_INRAE=2.532;MAF_USDA=1.639
NC_035095.1	51970920	.	G	A	.	.	MAF_USDA=4.098
NC_035095.1	51970934	.	T	C	.	.	MAF_INRAE=2.532
NC_035095.1	51970944	.	A	G	.	.	MAF_INRAE=10.526;MAF_USDA=2.459
NC_035095.1	51970976	.	G	C	.	.	MAF_USDA=12.353
NC_035095.1	51971034	.	G	C	.	.	MAF_INRAE=5.263
NC_035095.1	51971044	.	C	A	.	.	MAF_INRAE=5.263
NC_035095.1	51971072	.	T	C	.	.	MAF_USDA=22.917
NC_035095.1	51971149	.	G	A	.	.	MAF_INRAE=5.263
NC_035095.1	51971170	.	T	C	.	.	MAF_USDA=4.348
NC_035095.1	51972490	.	G	T	.	.	MAF_USDA=22.892
NC_035095.1	51972562	.	T	C	.	.	MAF_USDA=3.333
NC_035095.1	51972581	.	C	G	.	.	MAF_USDA=3.333
NC_035095.1	51972582	.	C	T	.	.	MAF_USDA=2.174
NC_035095.1	51972672	.	C	G	.	.	MAF_INRAE=9.494;MAF_USDA=10.588
NC_035095.1	51972682	.	C	A	.	.	MAF_USDA=5.738
NC_035095.1	51972707	.	G	C	.	.	MAF_INRAE=9.167;MAF_USDA=3.279
NC_035095.1	51972759	.	C	T	.	.	MAF_INRAE=2.532;MAF_USDA=1.639
NC_035095.1	51972775	.	C	T	.	.	MAF_USDA=8.333
NC_035095.1	51972813	.	G	C	.	.	MAF_INRAE=9.167;MAF_USDA=3.279
NC_035095.1	51972836	.	C	A	.	.	MAF_INRAE=10.759;MAF_USDA=8.235
NC_035095.1	51972842	.	G	A	.	.	MAF_INRAE=9.167;MAF_USDA=4.918
NC_035095.1	51972882	.	C	T	.	.	MAF_INRAE=10.526;MAF_USDA=4.098
NC_035095.1	51972909	.	T	C	.	.	MAF_USDA=3.529
NC_035095.1	51972938	.	G	C	.	.	MAF_USDA=3.279
NC_035095.1	51973008	.	C	A	.	.	MAF_INRAE=6.962;MAF_USDA=9.412
NC_035095.1	51973120	.	G	A	.	.	MAF_INRAE=10.0;MAF_USDA=18.75
NC_035095.1	51973140	.	C	T	.	.	MAF_INRAE=1.667
NC_035095.1	51973178	.	T	C	.	.	MAF_INRAE=2.532
NC_035095.1	51973350	.	C	T	.	.	MAF_INRAE=6.962;MAF_USDA=11.176
NC_035095.1	51973358	.	G	T	.	.	MAF_INRAE=15.789;MAF_USDA=3.529
NC_035095.1	51973382	.	A	C	.	.	MAF_INRAE=6.329;MAF_USDA=11.176
NC_035095.1	51973389	.	A	C	.	.	MAF_INRAE=5.696;MAF_USDA=11.765
NC_035095.1	51973393	.	C	A	.	.	MAF_USDA=1.176
NC_035095.1	51973412	.	T	C	.	.	MAF_USDA=1.639
NC_035095.1	51973491	.	A	G	.	.	MAF_USDA=3.529
NC_035095.1	51973530	.	T	A	.	.	MAF_USDA=4.118
NC_035095.1	51973697	.	A	T	.	.	MAF_INRAE=2.532
NC_035095.1	51973760	.	G	A	.	.	MAF_USDA=1.765
NC_035095.1	51973936	.	A	G	.	.	MAF_INRAE=2.532
NC_035095.1	51974034	.	G	T	.	.	MAF_USDA=3.279
NC_035095.1	51974144	.	A	C	.	.	MAF_INRAE=2.532
NC_035095.1	51974165	.	G	A	.	.	MAF_INRAE=2.532
NC_035095.1	51974195	.	T	A	.	.	MAF_INRAE=7.5
NC_035095.1	51974309	.	G	C	.	.	MAF_USDA=3.279
NC_035095.1	51974388	.	G	A	.	.	MAF_USDA=4.098
NC_035095.1	51974411	.	C	T	.	.	MAF_INRAE=2.532
NC_035095.1	51974538	.	A	T	.	.	MAF_USDA=1.639
NC_035095.1	51974544	.	C	G	.	.	MAF_INRAE=29.747;MAF_USDA=34.706
NC_035095.1	51974588	.	G	A	.	.	MAF_INRAE=3.165;MAF_USDA=4.118
NC_035095.1	51974622	.	C	T	.	.	MAF_USDA=2.083
NC_035095.1	51974707	.	C	T	.	.	MAF_INRAE=2.532
NC_035095.1	51974738	.	C	T	.	.	MAF_USDA=8.333
NC_035095.1	51974804	.	G	A	.	.	MAF_USDA=3.279
NC_035095.1	51974871	.	T	C	.	.	MAF_INRAE=32.278;MAF_USDA=19.412
NC_035095.1	51975031	.	C	G	.	.	MAF_INRAE=2.532
NC_035095.1	51975118	.	T	C	.	.	MAF_INRAE=32.911;MAF_USDA=20.588
NC_035095.1	51975152	.	G	A	.	.	MAF_USDA=11.475
NC_035095.1	51975154	.	A	G	.	.	MAF_USDA=11.475
NC_035095.1	51975329	.	C	A	.	.	MAF_USDA=2.459
NC_035095.1	51975403	.	C	T	.	.	MAF_USDA=6.667
NC_035095.1	51975589	.	A	G	.	.	MAF_INRAE=29.747;MAF_USDA=20.0
NC_035095.1	51975599	.	G	A	.	.	MAF_USDA=8.333
NC_035095.1	51975634	.	A	T	.	.	MAF_INRAE=29.747;MAF_USDA=20.0
NC_035095.1	51975675	.	C	T	.	.	MAF_INRAE=32.911;MAF_USDA=20.588
NC_035095.1	51975716	.	G	A	.	.	MAF_INRAE=2.532
NC_035095.1	51975760	.	C	T	.	.	MAF_USDA=4.118
NC_035095.1	51975846	.	A	T	.	.	MAF_USDA=7.377
NC_035095.1	51975862	.	T	A	.	.	MAF_INRAE=26.316
NC_035095.1	51975889	.	A	C	.	.	MAF_USDA=3.279
NC_035095.1	51975926	.	T	A	.	.	MAF_USDA=22.941
NC_035095.1	51976039	.	G	T	.	.	MAF_USDA=2.459
NC_035095.1	51976104	.	G	A	.	.	MAF_INRAE=10.526;MAF_USDA=3.529
NC_035095.1	51976152	.	C	T	.	.	MAF_USDA=4.118
NC_035095.1	51976184	.	C	A	.	.	MAF_INRAE=30.38;MAF_USDA=19.412
NC_035095.1	51976200	.	C	A	.	.	MAF_INRAE=9.167;MAF_USDA=9.016
NC_035095.1	51976211	.	G	A	.	.	MAF_INRAE=10.526;MAF_USDA=6.25
NC_035095.1	51976212	.	C	A	.	.	MAF_USDA=6.25
NC_035095.1	51976379	.	C	G	.	.	MAF_INRAE=10.0;MAF_USDA=46.471
NC_035095.1	51976427	.	G	C	.	.	MAF_INRAE=7.5;MAF_USDA=6.25
NC_035095.1	51976460	.	G	A	.	.	MAF_INRAE=6.667;MAF_USDA=4.167
NC_035095.1	51976481	.	C	T	.	.	MAF_USDA=4.167
NC_035095.1	51977204	.	G	A	.	.	MAF_INRAE=15.789;MAF_USDA=5.882
NC_035095.1	51977271	.	A	G	.	.	MAF_INRAE=46.203;MAF_USDA=11.765
NC_035095.1	51977322	.	A	T	.	.	MAF_INRAE=9.494;MAF_USDA=6.25
NC_035095.1	51977350	.	C	T	.	.	MAF_USDA=11.017
NC_035095.1	51977412	.	G	T	.	.	MAF_INRAE=2.532
NC_035095.1	51977540	.	G	A	.	.	MAF_USDA=10.588
NC_035095.1	51977685	.	G	T	.	.	MAF_USDA=9.412
NC_035095.1	51977973	.	C	G	.	.	MAF_INRAE=2.532
NC_035095.1	51977974	.	G	A	.	.	MAF_USDA=1.639
NC_035095.1	51978067	.	C	T	.	.	MAF_INRAE=30.38;MAF_USDA=19.412
NC_035095.1	51978122	.	A	G	.	.	MAF_USDA=1.639
NC_035095.1	51978126	.	G	T	.	.	MAF_INRAE=30.38;MAF_USDA=18.824
NC_035095.1	51978230	.	G	A	.	.	MAF_USDA=2.459
NC_035095.1	51978243	.	T	C	.	.	MAF_INRAE=30.38;MAF_USDA=19.412
NC_035095.1	51978321	.	C	T	.	.	MAF_USDA=2.353
NC_035095.1	51978395	.	C	A	.	.	MAF_USDA=7.377
NC_035095.1	51978404	.	C	T	.	.	MAF_INRAE=4.43;MAF_USDA=8.333
NC_035095.1	51980173	.	A	T	.	.	MAF_USDA=26.087
NC_035095.1	51980192	.	C	T	.	.	MAF_USDA=47.917
NC_035095.1	51980194	.	TAGAATCG	TAGAATCA	.	.	MAF_USDA=47.917
NC_035095.1	51980358	.	C	T	.	.	MAF_USDA=39.583
NC_035095.1	51980371	.	G	A	.	.	MAF_USDA=43.75
NC_035095.1	51980374	.	T	A	.	.	MAF_USDA=43.75
NC_035095.1	51980394	.	G	A	.	.	MAF_USDA=41.667
NC_035095.1	51980415	.	G	C	.	.	MAF_USDA=1.639
NC_035095.1	51980437	.	A	G	.	.	MAF_USDA=12.295
NC_035095.1	51980441	.	C	T	.	.	MAF_USDA=11.475
NC_035095.1	51980461	.	C	T	.	.	MAF_INRAE=2.5
NC_035095.1	51980462	.	G	T	.	.	MAF_USDA=18.824
NC_035095.1	51980466	.	T	C	.	.	MAF_USDA=10.656
NC_035095.1	51980475	.	T	C	.	.	MAF_USDA=10.656
NC_035095.1	51980484	.	A	T	.	.	MAF_USDA=10.656
NC_035095.1	51980507	.	G	C	.	.	MAF_INRAE=30.38;MAF_USDA=20.0
NC_035095.1	51980535	.	T	C	.	.	MAF_INRAE=30.38;MAF_USDA=19.412
NC_035095.1	51980585	.	C	G	.	.	MAF_USDA=2.941
NC_035095.1	51980611	.	A	T	.	.	MAF_INRAE=30.38;MAF_USDA=19.412
NC_035095.1	51980618	.	G	A	.	.	MAF_INRAE=30.38;MAF_USDA=19.412
NC_035095.1	51980633	.	A	C	.	.	MAF_INRAE=30.38;MAF_USDA=18.824
NC_035095.1	51980634	.	T	G	.	.	MAF_USDA=3.279
NC_035095.1	51980684	.	T	A	.	.	MAF_INRAE=10.759;MAF_USDA=8.824
NC_035095.1	51980713	.	C	T	.	.	MAF_INRAE=47.368;MAF_USDA=11.176
NC_035095.1	51980730	.	G	A	.	.	MAF_USDA=19.412
NC_035095.1	51980744	.	C	T	.	.	MAF_USDA=14.118
NC_035095.1	51980773	.	C	G	.	.	MAF_USDA=2.083
NC_035095.1	51980779	.	G	A	.	.	MAF_USDA=19.412
NC_035095.1	51980793	.	A	G	.	.	MAF_USDA=3.529
NC_035095.1	51980803	.	G	T	.	.	MAF_USDA=18.235
NC_035095.1	51980806	.	T	C	.	.	MAF_USDA=18.235
NC_035095.1	51980938	.	C	A	.	.	MAF_USDA=8.333
NC_035095.1	51980960	.	T	C	.	.	MAF_USDA=47.917
NC_035095.1	51980986	.	T	A	.	.	MAF_USDA=41.667
NC_035095.1	51981003	.	G	T	.	.	MAF_USDA=43.478
NC_035095.1	51981393	.	A	C	.	.	MAF_USDA=3.333
NC_035095.1	51981398	.	C	T	.	.	MAF_USDA=2.459
NC_035095.1	51981402	.	T	A	.	.	MAF_USDA=2.459
NC_035095.1	51981409	.	A	G	.	.	MAF_USDA=5.882
NC_035095.1	51981420	.	A	G	.	.	MAF_USDA=5.738
NC_035095.1	51981506	.	C	A	.	.	MAF_INRAE=2.5
NC_035095.1	51981834	.	C	T	.	.	MAF_USDA=3.279
NC_035095.1	51981841	.	C	T	.	.	MAF_USDA=3.529
NC_035095.1	51981890	.	C	T	.	.	MAF_USDA=10.417
NC_035095.1	51981937	.	C	T	.	.	MAF_USDA=2.941
NC_035095.1	51981945	.	A	G	.	.	MAF_USDA=2.941
NC_035095.1	51981955	.	C	A	.	.	MAF_USDA=3.279
NC_035095.1	51981976	.	A	C	.	.	MAF_USDA=1.695
NC_035095.1	51981989	.	T	A	.	.	MAF_USDA=5.085
NC_035095.1	51981990	.	G	T	.	.	MAF_USDA=26.506
NC_035095.1	51981993	.	C	T	.	.	MAF_USDA=2.542
NC_035095.1	51981995	.	C	T	.	.	MAF_USDA=1.695
NC_035095.1	51982032	.	G	A	.	.	MAF_USDA=13.855
NC_035095.1	51982064	.	T	A	.	.	MAF_USDA=25.0
NC_035095.1	51982378	.	G	T	.	.	MAF_USDA=10.417
NC_035095.1	51982405	.	C	T	.	.	MAF_INRAE=25.316;MAF_USDA=45.833
NC_035095.1	51982415	.	T	A	.	.	MAF_USDA=6.25
NC_035095.1	51982576	.	C	A	.	.	MAF_USDA=4.118
NC_035095.1	51982607	.	A	G	.	.	MAF_INRAE=2.5
NC_035095.1	51982618	.	C	T	.	.	MAF_USDA=4.167
NC_035095.1	51982648	.	C	A	.	.	MAF_INRAE=45.57;MAF_USDA=7.647
NC_035095.1	51982679	.	C	T	.	.	MAF_USDA=2.083
NC_035095.1	51982700	.	A	C	.	.	MAF_INRAE=9.167;MAF_USDA=1.639
NC_035095.1	51982789	.	C	T	.	.	MAF_INRAE=10.526;MAF_USDA=4.098
NC_035095.1	51982799	.	G	A	.	.	MAF_USDA=9.836
NC_035095.1	51982970	.	C	A	.	.	MAF_INRAE=18.354;MAF_USDA=7.647
NC_035095.1	51983030	.	C	T	.	.	MAF_USDA=2.083
NC_035095.1	51983070	.	C	A	.	.	MAF_USDA=6.25
NC_035095.1	51983071	.	G	A	.	.	MAF_INRAE=9.167
NC_035095.1	51983102	.	T	C	.	.	MAF_USDA=10.0
NC_035095.1	51983141	.	C	G	.	.	MAF_USDA=4.118
NC_035095.1	51983195	.	C	G	.	.	MAF_INRAE=29.114;MAF_USDA=19.412
NC_035095.1	51983235	.	C	T	.	.	MAF_USDA=4.098
NC_035095.1	51983239	.	G	T	.	.	MAF_USDA=2.459
NC_035095.1	51985373	.	T	C	.	.	MAF_INRAE=13.158
NC_035095.1	51985414	.	G	C	.	.	MAF_USDA=42.262
NC_035095.1	51985471	.	C	G	.	.	MAF_USDA=24.118
NC_035095.1	51985527	.	C	T	.	.	MAF_USDA=45.294
NC_035095.1	51985600	.	T	G	.	.	MAF_USDA=44.118
NC_035095.1	51985704	.	G	A	.	.	MAF_USDA=4.118
NC_035095.1	51985781	.	T	A	.	.	MAF_USDA=4.118
NC_035095.1	51985881	.	C	A	.	.	MAF_USDA=1.639
NC_035095.1	51985921	.	G	T	.	.	MAF_INRAE=49.167;MAF_USDA=7.059
NC_035095.1	51985922	.	C	T	.	.	MAF_USDA=22.941
NC_035095.1	51985979	.	A	C	.	.	MAF_USDA=1.639
NC_035095.1	51986015	.	C	A	.	.	MAF_USDA=39.583
NC_035095.1	51986040	.	T	A	.	.	MAF_INRAE=12.025;MAF_USDA=43.529
NC_035095.1	51986044	.	G	T	.	.	MAF_USDA=4.118
NC_035095.1	51986100	.	T	A	.	.	MAF_INRAE=31.667
NC_035095.1	51986126	.	C	T	.	.	MAF_USDA=3.279
NC_035095.1	51986148	.	T	G	.	.	MAF_INRAE=15.833;MAF_USDA=13.529
NC_035095.1	51986264	.	A	T	.	.	MAF_USDA=1.176
NC_035095.1	51986330	.	T	C	.	.	MAF_USDA=4.098
NC_035095.1	51986335	.	C	A	.	.	MAF_INRAE=15.833;MAF_USDA=8.197
NC_035095.1	51986337	.	G	T	.	.	MAF_USDA=12.295
NC_035095.1	51986383	.	C	T	.	.	MAF_USDA=1.639
NC_035095.1	51986395	.	A	T	.	.	MAF_INRAE=30.38;MAF_USDA=20.588
NC_035095.1	51986418	.	A	C	.	.	MAF_USDA=1.639
NC_035095.1	51986429	.	G	C	.	.	MAF_INRAE=43.038;MAF_USDA=11.765
NC_035095.1	51986450	.	G	A	.	.	MAF_INRAE=43.671;MAF_USDA=7.647
NC_035095.1	51986609	.	C	G	.	.	MAF_INRAE=15.789;MAF_USDA=4.706
NC_035095.1	51986680	.	G	A	.	.	MAF_USDA=1.765
NC_035095.1	51986688	.	C	T	.	.	MAF_INRAE=2.5
NC_035095.1	51986707	.	A	G	.	.	MAF_USDA=2.083
NC_035095.1	51986752	.	G	A	.	.	MAF_INRAE=10.526;MAF_USDA=7.377
NC_035095.1	51986755	.	G	T	.	.	MAF_INRAE=15.833;MAF_USDA=17.647
NC_035095.1	51986778	.	G	C	.	.	MAF_USDA=7.377
NC_035095.1	51986857	.	G	A	.	.	MAF_USDA=4.118
NC_035095.1	51986923	.	C	T	.	.	MAF_USDA=4.098
NC_035095.1	51986979	.	G	T	.	.	MAF_INRAE=44.937;MAF_USDA=7.647
NC_035095.1	51986988	.	T	A	.	.	MAF_USDA=5.882
NC_035095.1	51987245	.	A	C	.	.	MAF_INRAE=24.051;MAF_USDA=44.118
NC_035095.1	51987292	.	T	C	.	.	MAF_INRAE=45.57;MAF_USDA=12.353
NC_035095.1	51987297	.	C	T	.	.	MAF_INRAE=45.57;MAF_USDA=12.353
NC_035095.1	51987308	.	C	T	.	.	MAF_INRAE=45.57;MAF_USDA=13.529
NC_035095.1	51987311	.	T	A	.	.	MAF_INRAE=50.0;MAF_USDA=12.941
NC_035095.1	51987312	.	C	T	.	.	MAF_USDA=4.918
NC_035095.1	51987340	.	G	T	.	.	MAF_INRAE=45.57;MAF_USDA=12.941
NC_035095.1	51987341	.	A	G	.	.	MAF_INRAE=50.0;MAF_USDA=12.353
NC_035095.1	51987354	.	C	A	.	.	MAF_INRAE=15.789;MAF_USDA=1.639
NC_035095.1	51987357	.	G	A	.	.	MAF_INRAE=45.57;MAF_USDA=12.353
NC_035095.1	51987417	.	C	A	.	.	MAF_INRAE=15.789;MAF_USDA=6.25
NC_035095.1	51987424	.	A	C	.	.	MAF_INRAE=15.823;MAF_USDA=11.176
NC_035095.1	51987445	.	C	A	.	.	MAF_USDA=5.738
NC_035095.1	51987458	.	A	G	.	.	MAF_USDA=1.765
NC_035095.1	51987465	.	C	A	.	.	MAF_INRAE=15.0;MAF_USDA=7.377
NC_035095.1	51987551	.	A	C	.	.	MAF_INRAE=45.57;MAF_USDA=11.765
NC_035095.1	51987553	.	C	G	.	.	MAF_INRAE=50.0;MAF_USDA=12.353
NC_035095.1	51987569	.	T	C	.	.	MAF_INRAE=45.57;MAF_USDA=11.765
NC_035095.1	51987580	.	A	T	.	.	MAF_INRAE=45.57;MAF_USDA=11.765
NC_035095.1	51987584	.	C	T	.	.	MAF_USDA=3.279
NC_035095.1	51987589	.	T	C	.	.	MAF_INRAE=44.937;MAF_USDA=10.417
NC_035095.1	51987639	.	A	C	.	.	MAF_USDA=4.918
NC_035095.1	51987681	.	G	A	.	.	MAF_INRAE=24.684;MAF_USDA=2.941
NC_035095.1	51987687	.	C	T	.	.	MAF_USDA=8.824
NC_035095.1	51987699	.	G	A	.	.	MAF_INRAE=45.57;MAF_USDA=12.941
NC_035095.1	51987728	.	A	G	.	.	MAF_INRAE=24.051;MAF_USDA=31.765
NC_035095.1	51987752	.	A	T	.	.	MAF_INRAE=30.38;MAF_USDA=19.412
NC_035095.1	51987766	.	G	A	.	.	MAF_INRAE=46.203;MAF_USDA=12.941
NC_035095.1	51987769	.	G	A	.	.	MAF_INRAE=49.167;MAF_USDA=12.941
NC_035095.1	51987774	.	C	T	.	.	MAF_INRAE=46.203;MAF_USDA=12.941
NC_035095.1	51987779	.	C	T	.	.	MAF_INRAE=46.203;MAF_USDA=12.941
NC_035095.1	51987839	.	G	T	.	.	MAF_INRAE=15.789;MAF_USDA=8.333
NC_035095.1	51987873	.	A	C	.	.	MAF_USDA=4.167
NC_035095.1	51987887	.	A	G	.	.	MAF_USDA=3.333
NC_035095.1	51987979	.	G	A	.	.	MAF_USDA=3.012
NC_035095.1	51988012	.	A	T	.	.	MAF_USDA=2.976
NC_035095.1	51988139	.	G	A	.	.	MAF_USDA=3.333
NC_035095.1	51988228	.	G	A	.	.	MAF_INRAE=15.789;MAF_USDA=8.333
NC_035095.1	51988306	.	G	A	.	.	MAF_USDA=1.667
NC_035095.1	51988370	.	A	C	.	.	MAF_USDA=2.5
NC_035095.1	51988394	.	T	C	.	.	MAF_INRAE=44.937;MAF_USDA=12.5
NC_035095.1	51988426	.	C	T	.	.	MAF_USDA=10.417
NC_035095.1	51988457	.	G	A	.	.	MAF_USDA=3.571
NC_035095.1	51988460	.	C	A	.	.	MAF_USDA=2.381
NC_035095.1	51988470	.	G	T	.	.	MAF_USDA=1.786
NC_035095.1	51988513	.	G	A	.	.	MAF_USDA=1.667
NC_035095.1	51988532	.	A	G	.	.	MAF_USDA=4.167
NC_035095.1	51988559	.	T	C	.	.	MAF_USDA=2.5
NC_035095.1	51988590	.	T	G	.	.	MAF_USDA=2.5
NC_035095.1	51988653	.	A	G	.	.	MAF_USDA=3.279
NC_035095.1	51988655	.	G	A	.	.	MAF_INRAE=16.456;MAF_USDA=10.0
NC_035095.1	51988678	.	C	T	.	.	MAF_INRAE=43.671;MAF_USDA=9.412
NC_035095.1	51988743	.	G	T	.	.	MAF_USDA=1.786
NC_035095.1	51988751	.	C	T	.	.	MAF_INRAE=15.833
NC_035095.1	51988755	.	C	A	.	.	MAF_INRAE=31.579;MAF_USDA=10.119
NC_035095.1	51988766	.	A	C	.	.	MAF_USDA=2.083
NC_035095.1	51988788	.	T	G,C	.	.	MAF_INRAE=31.579
NC_035095.1	51989296	.	T	C	.	.	MAF_INRAE=26.316;MAF_USDA=43.75
NC_035095.1	51989374	.	C	T	.	.	MAF_USDA=5.294
NC_035095.1	51989430	.	G	T	.	.	MAF_USDA=10.588
NC_035095.1	51989801	.	A	T	.	.	MAF_USDA=8.333
NC_035095.1	51989904	.	A	C	.	.	MAF_INRAE=5.263;MAF_USDA=25.0
NC_035095.1	51989906	.	T	A	.	.	MAF_USDA=10.417
NC_035095.1	51989907	.	G	T	.	.	MAF_USDA=6.25
NC_035095.1	51989943	.	C	T	.	.	MAF_INRAE=44.304;MAF_USDA=10.417
NC_035095.1	51989961	.	G	A	.	.	MAF_INRAE=15.19;MAF_USDA=10.0
NC_035095.1	51989974	.	G	A	.	.	MAF_USDA=1.667
NC_035095.1	51989980	.	C	T	.	.	MAF_USDA=6.25
NC_035095.1	51990044	.	C	T	.	.	MAF_USDA=6.667
NC_035095.1	51990045	.	G	A	.	.	MAF_USDA=6.667
NC_035095.1	51990083	.	T	A	.	.	MAF_USDA=1.639
NC_035095.1	51990108	.	C	A	.	.	MAF_USDA=1.639
NC_035095.1	51990147	.	A	C	.	.	MAF_INRAE=29.747;MAF_USDA=45.833
NC_035095.1	51990246	.	C	T	.	.	MAF_USDA=3.333
NC_035095.1	51990297	.	T	G	.	.	MAF_USDA=1.667
NC_035095.1	51990374	.	G	T	.	.	MAF_INRAE=30.38;MAF_USDA=22.619
NC_035095.1	51990419	.	A	G	.	.	MAF_USDA=1.667
NC_035095.1	51990426	.	C	T	.	.	MAF_INRAE=16.456;MAF_USDA=11.176
NC_035095.1	51990540	.	A	T	.	.	MAF_USDA=3.279
NC_035095.1	51990541	.	G	T	.	.	MAF_USDA=3.529
NC_035095.1	51990553	.	G	A	.	.	MAF_INRAE=30.38;MAF_USDA=21.765
NC_035095.1	51990594	.	G	A	.	.	MAF_INRAE=30.833;MAF_USDA=21.765
NC_035095.1	51990669	.	C	T	.	.	MAF_INRAE=29.114;MAF_USDA=20.588
NC_035095.1	51990689	.	AAATC	AAATA	.	.	MAF_USDA=10.417
NC_035095.1	51990693	.	C	A	.	.	MAF_INRAE=46.203
NC_035095.1	51990737	.	G	A	.	.	MAF_USDA=3.279
NC_035095.1	51990952	.	C	T	.	.	MAF_USDA=1.639
NC_035095.1	51990984	.	G	T	.	.	MAF_USDA=1.639
NC_035095.1	51991013	.	C	T	.	.	MAF_USDA=1.639
NC_035095.1	51991022	.	G	A	.	.	MAF_INRAE=26.316;MAF_USDA=8.333
NC_035095.1	51991082	.	G	A	.	.	MAF_USDA=2.083
NC_035095.1	51991142	.	C	T	.	.	MAF_INRAE=15.789;MAF_USDA=2.976
NC_035095.1	51991248	.	T	C	.	.	MAF_INRAE=10.526;MAF_USDA=8.434
NC_035095.1	51991271	.	G	A	.	.	MAF_USDA=13.043
NC_035095.1	51991312	.	T	A	.	.	MAF_USDA=50.0
NC_035095.1	51991371	.	G	T	.	.	MAF_INRAE=28.947
NC_035095.1	51991372	.	G	T	.	.	MAF_USDA=10.417
NC_035095.1	51991391	.	C	A	.	.	MAF_INRAE=5.833
NC_035095.1	51991462	.	A	C	.	.	MAF_USDA=4.167
NC_035095.1	51991470	.	C	A	.	.	MAF_INRAE=15.789;MAF_USDA=6.667
NC_035095.1	51991483	.	A	C	.	.	MAF_USDA=3.333
NC_035095.1	51991492	.	G	A	.	.	MAF_USDA=1.667
NC_035095.1	51991500	.	C	A	.	.	MAF_INRAE=29.747;MAF_USDA=47.917
NC_035095.1	51991502	.	T	A	.	.	MAF_INRAE=30.833;MAF_USDA=47.917
NC_035095.1	51991521	.	C	G	.	.	MAF_INRAE=2.5
NC_035095.1	51991552	.	C	T	.	.	MAF_INRAE=15.789
NC_035095.1	51991559	.	G	T	.	.	MAF_INRAE=15.789;MAF_USDA=4.918
NC_035095.1	51991638	.	A	G	.	.	MAF_USDA=5.294
NC_035095.1	51991641	.	C	A	.	.	MAF_USDA=2.083
NC_035095.1	51991848	.	A	C	.	.	MAF_USDA=15.476
NC_035095.1	51991859	.	T	A	.	.	MAF_USDA=3.333
NC_035095.1	51991916	.	T	A	.	.	MAF_INRAE=30.38;MAF_USDA=47.917
NC_035095.1	51991921	.	G	T	.	.	MAF_USDA=1.667
NC_035095.1	51991969	.	G	C	.	.	MAF_INRAE=15.789;MAF_USDA=4.762
NC_035095.1	51992189	.	C	T	.	.	MAF_INRAE=45.57
NC_035095.1	51992240	.	T	A	.	.	MAF_INRAE=18.354
NC_035095.1	51992241	.	G	T	.	.	MAF_USDA=7.627
NC_035095.1	51992337	.	G	T	.	.	MAF_USDA=4.918
NC_035095.1	51992442	.	T	G	.	.	MAF_INRAE=45.57;MAF_USDA=11.765
NC_035095.1	51992444	.	A	T	.	.	MAF_INRAE=10.526;MAF_USDA=4.098
NC_035095.1	51992473	.	T	C	.	.	MAF_USDA=3.279
NC_035095.1	51992514	.	T	A	.	.	MAF_INRAE=44.937;MAF_USDA=21.765
NC_035095.1	51992519	.	C	A	.	.	MAF_INRAE=15.789;MAF_USDA=6.25
NC_035095.1	51992557	.	T	C	.	.	MAF_INRAE=1.667;MAF_USDA=5.294
NC_035095.1	51992574	.	C	T	.	.	MAF_USDA=5.882
NC_035095.1	51992657	.	A	T	.	.	MAF_INRAE=4.43;MAF_USDA=8.333
NC_035095.1	51992668	.	G	A	.	.	MAF_INRAE=45.57;MAF_USDA=11.176
NC_035095.1	51992727	.	G	A	.	.	MAF_USDA=2.459
NC_035095.1	51992769	.	C	G	.	.	MAF_INRAE=45.57;MAF_USDA=11.765
NC_035095.1	51992810	.	A	G	.	.	MAF_USDA=3.529
NC_035095.1	51992911	.	C	A	.	.	MAF_INRAE=29.114;MAF_USDA=21.765
NC_035095.1	51992964	.	C	T	.	.	MAF_USDA=6.471
NC_035095.1	51992989	.	C	A	.	.	MAF_USDA=4.098
NC_035095.1	51993048	.	A	C	.	.	MAF_INRAE=46.835;MAF_USDA=36.471
NC_035095.1	51993071	.	A	T	.	.	MAF_INRAE=29.747;MAF_USDA=23.529
NC_035095.1	51993278	.	T	A	.	.	MAF_INRAE=6.667;MAF_USDA=3.279
NC_035095.1	51993356	.	C	G	.	.	MAF_USDA=1.639
NC_035095.1	51993505	.	T	C	.	.	MAF_INRAE=32.911;MAF_USDA=24.706
NC_035095.1	51993519	.	G	A	.	.	MAF_USDA=2.083
NC_035095.1	51993585	.	C	G	.	.	MAF_USDA=11.765
NC_035095.1	51993636	.	C	G	.	.	MAF_USDA=5.294
NC_035095.1	51993641	.	G	A	.	.	MAF_INRAE=9.167;MAF_USDA=3.279
NC_035095.1	51993645	.	A	T	.	.	MAF_USDA=5.294
NC_035095.1	51993695	.	A	G	.	.	MAF_INRAE=1.667
NC_035095.1	51993724	.	G	A	.	.	MAF_USDA=4.098
NC_035095.1	51993740	.	G	A	.	.	MAF_INRAE=5.063
NC_035095.1	51993878	.	C	A	.	.	MAF_INRAE=18.987;MAF_USDA=9.412
NC_035095.1	51994102	.	C	A	.	.	MAF_USDA=1.639
NC_035095.1	51994155	.	C	T	.	.	MAF_USDA=3.279
NC_035095.1	51994156	.	G	A	.	.	MAF_USDA=4.118
NC_035095.1	51994213	.	T	C	.	.	MAF_INRAE=22.785;MAF_USDA=17.059
NC_035095.1	51994220	.	G	A	.	.	MAF_INRAE=24.051;MAF_USDA=15.294
NC_035095.1	51994262	.	A	C	.	.	MAF_USDA=4.098
NC_035095.1	51994294	.	T	G	.	.	MAF_INRAE=25.949;MAF_USDA=23.529
NC_035095.1	51994325	.	A	T	.	.	MAF_INRAE=26.582;MAF_USDA=19.412
NC_035095.1	51994355	.	A	G	.	.	MAF_USDA=1.639
NC_035095.1	51994429	.	A	C	.	.	MAF_INRAE=24.684;MAF_USDA=12.5
NC_035095.1	51994431	.	A	T	.	.	MAF_INRAE=24.167;MAF_USDA=37.5
NC_035095.1	51994437	.	T	G	.	.	MAF_INRAE=10.127;MAF_USDA=31.548
NC_035095.1	51994567	.	A	C	.	.	MAF_USDA=4.706
NC_035095.1	51994584	.	T	C	.	.	MAF_INRAE=46.835;MAF_USDA=44.118
NC_035095.1	51994720	.	G	T	.	.	MAF_USDA=2.353
NC_035095.1	51994835	.	G	A	.	.	MAF_USDA=3.279
NC_035095.1	51995012	.	G	C	.	.	MAF_USDA=4.118
NC_035095.1	51995125	.	C	T	.	.	MAF_INRAE=2.5;MAF_USDA=17.647
NC_035095.1	51995174	.	A	T	.	.	MAF_INRAE=26.582;MAF_USDA=47.917
NC_035095.1	51995238	.	A	G	.	.	MAF_INRAE=26.582;MAF_USDA=33.529
NC_035095.1	51995248	.	C	A	.	.	MAF_USDA=4.098
NC_035095.1	51995280	.	C	T	.	.	MAF_USDA=1.639
NC_035095.1	51995332	.	T	G	.	.	MAF_USDA=1.639
NC_035095.1	51995355	.	A	T	.	.	MAF_INRAE=26.316;MAF_USDA=34.118
NC_035095.1	51995361	.	T	A	.	.	MAF_INRAE=26.316;MAF_USDA=33.529
NC_035095.1	51995390	.	G	T	.	.	MAF_USDA=1.639
NC_035095.1	51995391	.	C	A	.	.	MAF_USDA=10.656
NC_035095.1	51995434	.	G	T	.	.	MAF_USDA=1.639
NC_035095.1	51995488	.	A	T	.	.	MAF_INRAE=6.962;MAF_USDA=27.059
NC_035095.1	51995528	.	C	A	.	.	MAF_INRAE=2.532;MAF_USDA=3.529
NC_035095.1	51995567	.	G	A	.	.	MAF_USDA=5.738
NC_035095.1	51995579	.	C	T	.	.	MAF_USDA=1.639
NC_035095.1	51995615	.	T	A	.	.	MAF_INRAE=5.063;MAF_USDA=5.882
NC_035095.1	51995723	.	T	A	.	.	MAF_USDA=4.706
NC_035095.1	51995751	.	T	C	.	.	MAF_USDA=3.529
NC_035095.1	51995792	.	C	A	.	.	MAF_USDA=1.639
NC_035095.1	51995805	.	C	A	.	.	MAF_INRAE=18.987;MAF_USDA=10.588
NC_035095.1	51996033	.	A	T	.	.	MAF_INRAE=2.632
NC_035095.1	51996037	.	A	C	.	.	MAF_INRAE=1.667
NC_035095.1	51996041	.	A	G	.	.	MAF_INRAE=1.667
NC_035095.1	51996153	.	A	C	.	.	MAF_USDA=33.333
NC_035095.1	51997510	.	T	A	.	.	MAF_USDA=37.5
NC_035095.1	51997579	.	G	A	.	.	MAF_USDA=1.639
NC_035095.1	51997587	.	A	T	.	.	MAF_INRAE=5.263;MAF_USDA=6.25
NC_035095.1	51997646	.	G	A	.	.	MAF_USDA=30.0
NC_035095.1	51997753	.	A	T	.	.	MAF_USDA=8.197
NC_035095.1	51997760	.	A	C	.	.	MAF_INRAE=1.667
NC_035095.1	51997766	.	G	T	.	.	MAF_INRAE=22.152;MAF_USDA=1.639
NC_035095.1	51997958	.	A	C	.	.	MAF_USDA=3.279
NC_035095.1	51998111	.	T	C	.	.	MAF_USDA=3.279
NC_035095.1	51998112	.	A	T	.	.	MAF_USDA=3.279
NC_035095.1	51998123	.	A	G	.	.	MAF_USDA=2.353
NC_035095.1	51998126	.	C	A	.	.	MAF_USDA=10.417
NC_035095.1	51998140	.	G	A	.	.	MAF_INRAE=11.392;MAF_USDA=13.529
NC_035095.1	51998211	.	T	C	.	.	MAF_USDA=2.459
NC_035095.1	51998220	.	A	G	.	.	MAF_INRAE=18.987;MAF_USDA=9.412
NC_035095.1	51998318	.	C	T	.	.	MAF_INRAE=6.667;MAF_USDA=4.118
NC_035095.1	51998366	.	C	A	.	.	MAF_USDA=2.459
NC_035095.1	51998415	.	C	T	.	.	MAF_INRAE=10.526
NC_035095.1	51998434	.	T	G	.	.	MAF_INRAE=9.167;MAF_USDA=3.279
NC_035095.1	51998443	.	G	C	.	.	MAF_INRAE=12.025;MAF_USDA=8.235
NC_035095.1	51998493	.	A	C	.	.	MAF_USDA=9.412
NC_035095.1	51998497	.	A	G	.	.	MAF_INRAE=26.582;MAF_USDA=15.882
NC_035095.1	51998502	.	G	A	.	.	MAF_INRAE=36.842;MAF_USDA=36.471
NC_035095.1	51998558	.	T	C	.	.	MAF_USDA=2.459
NC_035095.1	51998565	.	A	G	.	.	MAF_USDA=2.459
NC_035095.1	51998578	.	A	C	.	.	MAF_USDA=5.882
NC_035095.1	51998598	.	C	T	.	.	MAF_USDA=31.25
NC_035095.1	51998603	.	T	C	.	.	MAF_USDA=3.279
NC_035095.1	51998618	.	A	C	.	.	MAF_USDA=3.279
NC_035095.1	51998627	.	A	G	.	.	MAF_USDA=1.639
NC_035095.1	51998647	.	G	T	.	.	MAF_USDA=5.738
NC_035095.1	51998661	.	C	T	.	.	MAF_USDA=2.459
NC_035095.1	51998678	.	C	T	.	.	MAF_USDA=16.667
NC_035095.1	51998743	.	A	T	.	.	MAF_USDA=8.333
NC_035095.1	51998778	.	A	C	.	.	MAF_USDA=43.75
NC_035095.1	51998783	.	T	A	.	.	MAF_USDA=37.647
NC_035095.1	51998798	.	T	C	.	.	MAF_USDA=50.0
NC_035095.1	51998878	.	T	C	.	.	MAF_USDA=18.033
NC_035095.1	51998883	.	T	A	.	.	MAF_USDA=2.459
NC_035095.1	51998938	.	A	C	.	.	MAF_USDA=6.25
NC_035095.1	51999062	.	T	C	.	.	MAF_USDA=2.941
NC_035095.1	51999153	.	G	A	.	.	MAF_INRAE=5.063;MAF_USDA=5.882
NC_035095.1	51999171	.	A	C	.	.	MAF_USDA=4.706
NC_035095.1	51999351	.	A	G	.	.	MAF_INRAE=5.063;MAF_USDA=11.176
NC_035095.1	51999390	.	T	G	.	.	MAF_USDA=1.639
NC_035095.1	51999395	.	C	A	.	.	MAF_INRAE=10.526
NC_035095.1	51999412	.	C	T	.	.	MAF_USDA=6.25
NC_035095.1	51999442	.	T	C	.	.	MAF_INRAE=15.789;MAF_USDA=2.941
NC_035095.1	51999447	.	T	A	.	.	MAF_USDA=2.941
NC_035095.1	51999449	.	A	T	.	.	MAF_USDA=1.176
NC_035095.1	51999492	.	A	T	.	.	MAF_INRAE=5.263;MAF_USDA=16.667
NC_035095.1	51999532	.	T	G	.	.	MAF_USDA=2.941
NC_035095.1	51999544	.	A	T	.	.	MAF_USDA=10.588
NC_035095.1	51999584	.	G	A	.	.	MAF_USDA=4.098
NC_035095.1	51999732	.	T	A	.	.	MAF_INRAE=1.667
NC_035095.1	51999740	.	T	A	.	.	MAF_INRAE=23.333
NC_035095.1	51999756	.	C	A	.	.	MAF_INRAE=22.785;MAF_USDA=10.0
NC_035095.1	51999824	.	C	A	.	.	MAF_INRAE=30.833;MAF_USDA=26.19
NC_035095.1	51999833	.	A	G	.	.	MAF_INRAE=30.833;MAF_USDA=26.19
NC_035095.1	51999855	.	T	C	.	.	MAF_INRAE=30.833;MAF_USDA=25.882
NC_035095.1	51999890	.	C	T	.	.	MAF_INRAE=22.785;MAF_USDA=10.0
NC_035095.1	51999975	.	C	T	.	.	MAF_INRAE=1.667
NC_035095.1	52000009	.	G	A	.	.	MAF_INRAE=15.833;MAF_USDA=6.471
NC_035095.1	52000028	.	G	A	.	.	MAF_INRAE=22.152;MAF_USDA=10.0
NC_035095.1	52000042	.	GCAAGCC	GCAAGCG	.	.	MAF_USDA=12.5
NC_035095.1	52000068	.	T	C	.	.	MAF_INRAE=15.833;MAF_USDA=6.471
NC_035095.1	52000069	.	A	T	.	.	MAF_INRAE=22.785;MAF_USDA=9.412
NC_035095.1	52000095	.	G	A	.	.	MAF_INRAE=15.833;MAF_USDA=7.059
NC_035095.1	52000324	.	T	G	.	.	MAF_USDA=2.5
NC_035095.1	52000426	.	A	G	.	.	MAF_USDA=6.25
NC_035095.1	52000455	.	G	T	.	.	MAF_USDA=6.25
NC_035095.1	52002430	.	C	T	.	.	MAF_USDA=8.235
NC_035095.1	52002535	.	C	T	.	.	MAF_USDA=8.197
NC_035095.1	52002554	.	T	C	.	.	MAF_USDA=7.377
NC_035095.1	52002559	.	T	A	.	.	MAF_USDA=1.176
NC_035095.1	52002633	.	A	C	.	.	MAF_INRAE=41.139;MAF_USDA=15.882
NC_035095.1	52002634	.	A	C	.	.	MAF_USDA=9.836
NC_035095.1	52002681	.	A	C	.	.	MAF_USDA=4.098
NC_035095.1	52002816	.	C	G	.	.	MAF_INRAE=22.785;MAF_USDA=8.235
NC_035095.1	52002820	.	T	C	.	.	MAF_INRAE=23.333;MAF_USDA=14.118
NC_035095.1	52002867	.	C	T	.	.	MAF_INRAE=10.526
NC_035095.1	52002891	.	G	A	.	.	MAF_INRAE=15.833;MAF_USDA=6.471
NC_035095.1	52002914	.	C	G	.	.	MAF_INRAE=2.532;MAF_USDA=6.25
NC_035095.1	52002994	.	G	A	.	.	MAF_INRAE=22.785;MAF_USDA=8.824
NC_035095.1	52003089	.	T	G	.	.	MAF_INRAE=22.152;MAF_USDA=10.588
NC_035095.1	52003106	.	T	A	.	.	MAF_INRAE=6.667;MAF_USDA=8.333
NC_035095.1	52003108	.	C	T	.	.	MAF_INRAE=6.667;MAF_USDA=8.333
NC_035095.1	52003133	.	G	A	.	.	MAF_INRAE=22.785;MAF_USDA=10.0
NC_035095.1	52003152	.	T	A	.	.	MAF_INRAE=7.595;MAF_USDA=28.824
NC_035095.1	52003224	.	A	G	.	.	MAF_INRAE=46.835;MAF_USDA=17.213
NC_035095.1	52003245	.	C	G	.	.	MAF_INRAE=30.38;MAF_USDA=22.941
NC_035095.1	52003261	.	A	G	.	.	MAF_USDA=4.167
NC_035095.1	52003331	.	C	T	.	.	MAF_INRAE=36.709;MAF_USDA=15.882
NC_035095.1	52003377	.	A	G	.	.	MAF_USDA=1.639
NC_035095.1	52003421	.	C	A	.	.	MAF_USDA=2.353
NC_035095.1	52003676	.	T	C	.	.	MAF_INRAE=37.342;MAF_USDA=17.647
NC_035095.1	52003736	.	C	A	.	.	MAF_INRAE=5.263;MAF_USDA=6.25
NC_035095.1	52003818	.	G	C	.	.	MAF_USDA=10.588
NC_035095.1	52003855	.	G	A	.	.	MAF_USDA=1.639
NC_035095.1	52004004	.	C	G	.	.	MAF_INRAE=23.333
NC_035095.1	52004036	.	T	A	.	.	MAF_INRAE=7.5;MAF_USDA=8.333
NC_035095.1	52004191	.	G	A	.	.	MAF_INRAE=15.833;MAF_USDA=7.647
NC_035095.1	52004204	.	A	G	.	.	MAF_USDA=2.353
NC_035095.1	52004239	.	T	A	.	.	MAF_INRAE=22.785;MAF_USDA=10.0
NC_035095.1	52004253	.	C	T	.	.	MAF_INRAE=10.526
NC_035095.1	52004275	.	T	A	.	.	MAF_INRAE=9.167;MAF_USDA=2.459
NC_035095.1	52004282	.	C	T	.	.	MAF_INRAE=41.139;MAF_USDA=9.836
NC_035095.1	52004319	.	C	A	.	.	MAF_USDA=1.639
NC_035095.1	52004332	.	A	T	.	.	MAF_INRAE=10.526
NC_035095.1	52004402	.	G	A	.	.	MAF_INRAE=18.354;MAF_USDA=2.459
NC_035095.1	52004409	.	G	T	.	.	MAF_INRAE=22.785;MAF_USDA=10.0
NC_035095.1	52004430	.	G	A	.	.	MAF_INRAE=36.709
NC_035095.1	52004524	.	G	T	.	.	MAF_USDA=8.197
NC_035095.1	52004533	.	G	A	.	.	MAF_INRAE=40.506;MAF_USDA=11.475
NC_035095.1	52004558	.	A	C	.	.	MAF_INRAE=36.709;MAF_USDA=18.824
NC_035095.1	52004576	.	G	C	.	.	MAF_USDA=2.353
NC_035095.1	52004578	.	C	A	.	.	MAF_INRAE=21.053
NC_035095.1	52004582	.	A	C	.	.	MAF_USDA=8.197
NC_035095.1	52004629	.	A	T	.	.	MAF_USDA=1.639
NC_035095.1	52004667	.	G	T	.	.	MAF_USDA=4.118
NC_035095.1	52004765	.	A	T	.	.	MAF_INRAE=15.789
NC_035095.1	52004865	.	G	A	.	.	MAF_INRAE=47.368;MAF_USDA=17.647
NC_035095.1	52004888	.	A	C	.	.	MAF_USDA=1.639
NC_035095.1	52004899	.	G	A	.	.	MAF_USDA=14.706
NC_035095.1	52004901	.	T	G	.	.	MAF_USDA=2.459
NC_035095.1	52004910	.	C	A	.	.	MAF_USDA=6.471
NC_035095.1	52004911	.	C	A	.	.	MAF_INRAE=26.316;MAF_USDA=9.016
NC_035095.1	52004933	.	T	C	.	.	MAF_INRAE=26.316
NC_035095.1	52004943	.	T	C	.	.	MAF_USDA=1.639
NC_035095.1	52004956	.	G	T	.	.	MAF_USDA=2.459
NC_035095.1	52004989	.	A	G	.	.	MAF_USDA=5.738
NC_035095.1	52004991	.	A	C	.	.	MAF_USDA=5.738
NC_035095.1	52005009	.	C	T	.	.	MAF_USDA=25.0
NC_035095.1	52005015	.	A	C	.	.	MAF_USDA=5.738
NC_035095.1	52005025	.	A	G	.	.	MAF_USDA=33.333
NC_035095.1	52005904	.	T	C	.	.	MAF_USDA=12.5
NC_035095.1	52005908	.	A	G	.	.	MAF_USDA=6.557
NC_035095.1	52005910	.	A	C	.	.	MAF_USDA=4.098
NC_035095.1	52005928	.	T	C	.	.	MAF_USDA=12.353
NC_035095.1	52005932	.	A	G	.	.	MAF_USDA=8.333
NC_035095.1	52005934	.	A	C	.	.	MAF_USDA=8.333
NC_035095.1	52005952	.	C	T	.	.	MAF_USDA=2.083
NC_035095.1	52005956	.	G	A	.	.	MAF_USDA=2.083
NC_035095.1	52005958	.	C	A	.	.	MAF_USDA=7.377
NC_035095.1	52005982	.	G	T	.	.	MAF_USDA=5.882
NC_035095.1	52006007	.	G	A	.	.	MAF_USDA=1.765
NC_035095.1	52006052	.	G	A	.	.	MAF_INRAE=7.5;MAF_USDA=4.167
NC_035095.1	52006061	.	G	A	.	.	MAF_USDA=2.353
NC_035095.1	52006142	.	A	C	.	.	MAF_INRAE=1.667
NC_035095.1	52006172	.	A	C	.	.	MAF_USDA=4.098
NC_035095.1	52006176	.	T	G	.	.	MAF_INRAE=33.333;MAF_USDA=18.902
NC_035095.1	52006249	.	T	G	.	.	MAF_USDA=22.727
NC_035095.1	52006253	.	G	A	.	.	MAF_USDA=26.087
NC_035095.1	52006277	.	T	G	.	.	MAF_INRAE=10.526
NC_035095.1	52006319	.	T	G	.	.	MAF_USDA=14.583
NC_035095.1	52006326	.	C	A	.	.	MAF_USDA=8.333
NC_035095.1	52006359	.	T	A	.	.	MAF_USDA=8.333
NC_035095.1	52006479	.	A	T	.	.	MAF_USDA=14.583
NC_035095.1	52006556	.	A	T	.	.	MAF_USDA=7.377
NC_035095.1	52006622	.	C	G	.	.	MAF_USDA=28.235
NC_035095.1	52006661	.	T	A	.	.	MAF_INRAE=15.789;MAF_USDA=7.647
NC_035095.1	52006781	.	G	A	.	.	MAF_INRAE=5.063;MAF_USDA=14.118
NC_035095.1	52006806	.	C	T	.	.	MAF_INRAE=40.506;MAF_USDA=5.738
NC_035095.1	52006885	.	T	C	.	.	MAF_INRAE=15.19;MAF_USDA=14.118
NC_035095.1	52006903	.	A	G	.	.	MAF_INRAE=18.354;MAF_USDA=2.459
NC_035095.1	52006924	.	C	T	.	.	MAF_INRAE=49.367;MAF_USDA=22.353
NC_035095.1	52006947	.	G	T	.	.	MAF_INRAE=9.167;MAF_USDA=5.738
NC_035095.1	52006970	.	A	T	.	.	MAF_USDA=3.279
NC_035095.1	52006996	.	G	C	.	.	MAF_INRAE=10.833
NC_035095.1	52007010	.	T	C	.	.	MAF_INRAE=30.38;MAF_USDA=18.235
NC_035095.1	52007075	.	C	A	.	.	MAF_USDA=2.083
NC_035095.1	52007094	.	G	T	.	.	MAF_USDA=4.918
NC_035095.1	52007179	.	G	T	.	.	MAF_USDA=4.237
NC_035095.1	52007181	.	T	A	.	.	MAF_USDA=9.756
NC_035095.1	52007214	.	C	A	.	.	MAF_INRAE=39.873;MAF_USDA=9.016
NC_035095.1	52007229	.	T	A	.	.	MAF_INRAE=40.506;MAF_USDA=5.0
NC_035095.1	52007259	.	A	C	.	.	MAF_INRAE=48.101;MAF_USDA=15.294
NC_035095.1	52007354	.	G	A	.	.	MAF_INRAE=39.241;MAF_USDA=5.738
NC_035095.1	52007363	.	T	A	.	.	MAF_USDA=2.941
NC_035095.1	52007468	.	A	C	.	.	MAF_INRAE=9.167;MAF_USDA=2.459
NC_035095.1	52007474	.	T	G	.	.	MAF_INRAE=15.789;MAF_USDA=2.353
NC_035095.1	52007500	.	G	A	.	.	MAF_USDA=3.279
NC_035095.1	52007501	.	C	G	.	.	MAF_USDA=5.738
NC_035095.1	52007557	.	T	C	.	.	MAF_INRAE=40.506;MAF_USDA=7.377
NC_035095.1	52007598	.	T	C	.	.	MAF_INRAE=48.734;MAF_USDA=12.353
NC_035095.1	52007601	.	C	T	.	.	MAF_INRAE=44.167;MAF_USDA=9.836
NC_035095.1	52007686	.	G	A	.	.	MAF_USDA=1.639
NC_035095.1	52007708	.	T	A	.	.	MAF_USDA=1.639
NC_035095.1	52007821	.	A	G	.	.	MAF_INRAE=5.063;MAF_USDA=41.176
NC_035095.1	52007827	.	T	A	.	.	MAF_USDA=8.235
NC_035095.1	52007880	.	T	C	.	.	MAF_INRAE=10.759;MAF_USDA=15.882
NC_035095.1	52007884	.	A	G	.	.	MAF_INRAE=39.873;MAF_USDA=11.475
NC_035095.1	52007913	.	G	A	.	.	MAF_INRAE=8.861;MAF_USDA=4.706
NC_035095.1	52007989	.	C	T	.	.	MAF_INRAE=8.861;MAF_USDA=4.706
NC_035095.1	52007990	.	T	C	.	.	MAF_INRAE=8.333;MAF_USDA=4.706
NC_035095.1	52007995	.	A	G	.	.	MAF_INRAE=8.861;MAF_USDA=4.706
NC_035095.1	52007997	.	G	A	.	.	MAF_INRAE=40.506;MAF_USDA=6.557
NC_035095.1	52008038	.	A	C	.	.	MAF_INRAE=8.861;MAF_USDA=5.294
NC_035095.1	52008173	.	T	A	.	.	MAF_USDA=2.083
NC_035095.1	52008209	.	T	C	.	.	MAF_INRAE=49.367;MAF_USDA=12.353
NC_035095.1	52008220	.	A	C	.	.	MAF_USDA=3.529
NC_035095.1	52008239	.	T	A	.	.	MAF_INRAE=8.333
NC_035095.1	52008343	.	T	C	.	.	MAF_INRAE=15.789;MAF_USDA=3.279
NC_035095.1	52008354	.	G	T	.	.	MAF_INRAE=29.747;MAF_USDA=25.882
NC_035095.1	52008366	.	G	C	.	.	MAF_INRAE=7.5;MAF_USDA=7.647
NC_035095.1	52008395	.	C	T	.	.	MAF_USDA=4.098
NC_035095.1	52008396	.	G	A	.	.	MAF_INRAE=39.873;MAF_USDA=6.557
NC_035095.1	52008412	.	G	T	.	.	MAF_USDA=1.639
NC_035095.1	52008464	.	C	A	.	.	MAF_USDA=4.098
NC_035095.1	52008577	.	G	C	.	.	MAF_USDA=6.557
NC_035095.1	52008580	.	T	A	.	.	MAF_INRAE=26.316;MAF_USDA=6.557
NC_035095.1	52008589	.	T	A	.	.	MAF_INRAE=43.333
NC_035095.1	52008640	.	G	A	.	.	MAF_USDA=8.333
NC_035095.1	52008689	.	C	T	.	.	MAF_USDA=6.557
NC_035095.1	52008748	.	C	A	.	.	MAF_INRAE=10.833
NC_035095.1	52008843	.	T	C	.	.	MAF_USDA=31.25
NC_035095.1	52011807	.	T	G	.	.	MAF_USDA=47.826
NC_035095.1	52011883	.	G	T	.	.	MAF_USDA=1.667
NC_035095.1	52012160	.	C	A	.	.	MAF_USDA=1.639
NC_035095.1	52012164	.	A	G	.	.	MAF_USDA=4.918
NC_035095.1	52012187	.	A	G	.	.	MAF_USDA=3.279
NC_035095.1	52012258	.	A	G	.	.	MAF_INRAE=47.468;MAF_USDA=12.353
NC_035095.1	52012261	.	G	C	.	.	MAF_USDA=3.279
NC_035095.1	52012387	.	C	A	.	.	MAF_INRAE=7.595;MAF_USDA=4.118
NC_035095.1	52012497	.	A	C	.	.	MAF_INRAE=40.506;MAF_USDA=30.588
NC_035095.1	52012509	.	A	T	.	.	MAF_INRAE=39.873;MAF_USDA=30.588
NC_035095.1	52012532	.	A	T	.	.	MAF_USDA=5.882
NC_035095.1	52012602	.	C	A	.	.	MAF_INRAE=5.696;MAF_USDA=3.279
NC_035095.1	52012645	.	C	A	.	.	MAF_INRAE=41.139;MAF_USDA=28.824
NC_035095.1	52012667	.	C	A	.	.	MAF_INRAE=37.342;MAF_USDA=5.738
NC_035095.1	52012757	.	G	T	.	.	MAF_USDA=4.918
NC_035095.1	52012759	.	ACGTGAC	ACGTGAT	.	.	MAF_USDA=8.333
NC_035095.1	52012811	.	A	G	.	.	MAF_USDA=3.279
NC_035095.1	52012817	.	C	T	.	.	MAF_INRAE=36.842;MAF_USDA=12.353
NC_035095.1	52012826	.	A	C	.	.	MAF_INRAE=36.842;MAF_USDA=12.353
NC_035095.1	52012859	.	C	T	.	.	MAF_INRAE=49.367;MAF_USDA=8.235
NC_035095.1	52013040	.	G	A	.	.	MAF_USDA=3.279
NC_035095.1	52013148	.	C	T	.	.	MAF_USDA=1.639
NC_035095.1	52013213	.	T	C	.	.	MAF_USDA=2.353
NC_035095.1	52013234	.	C	A	.	.	MAF_USDA=5.738
NC_035095.1	52013321	.	T	C	.	.	MAF_USDA=9.412
NC_035095.1	52013371	.	A	T	.	.	MAF_INRAE=21.053;MAF_USDA=28.235
NC_035095.1	52013373	.	C	T	.	.	MAF_INRAE=30.833;MAF_USDA=28.824
NC_035095.1	52013413	.	G	T	.	.	MAF_INRAE=6.329;MAF_USDA=3.279
NC_035095.1	52013444	.	T	C	.	.	MAF_INRAE=2.532;MAF_USDA=6.25
NC_035095.1	52013557	.	C	T	.	.	MAF_USDA=4.098
NC_035095.1	52013589	.	A	T	.	.	MAF_USDA=4.098
NC_035095.1	52013601	.	T	C	.	.	MAF_USDA=1.639
NC_035095.1	52013805	.	T	C	.	.	MAF_INRAE=20.886;MAF_USDA=41.176
NC_035095.1	52013878	.	T	G	.	.	MAF_USDA=4.098
NC_035095.1	52014028	.	C	A	.	.	MAF_USDA=4.918
NC_035095.1	52014107	.	A	T	.	.	MAF_INRAE=5.263;MAF_USDA=20.0
NC_035095.1	52014878	.	C	A	.	.	MAF_INRAE=10.526;MAF_USDA=11.905
NC_035095.1	52014899	.	C	T	.	.	MAF_USDA=9.412
NC_035095.1	52014928	.	C	T	.	.	MAF_USDA=50.0
NC_035095.1	52014975	.	T	A	.	.	MAF_INRAE=10.526;MAF_USDA=4.167
NC_035095.1	52014982	.	G	A	.	.	MAF_USDA=43.75
NC_035095.1	52015027	.	T	G	.	.	MAF_INRAE=36.842;MAF_USDA=10.656
NC_035095.1	52015073	.	C	T	.	.	MAF_USDA=1.639
NC_035095.1	52015096	.	C	A	.	.	MAF_INRAE=6.667;MAF_USDA=4.118
NC_035095.1	52015146	.	T	C	.	.	MAF_INRAE=6.329;MAF_USDA=3.279
NC_035095.1	52015270	.	G	T	.	.	MAF_USDA=4.918
NC_035095.1	52015285	.	G	T	.	.	MAF_INRAE=21.519;MAF_USDA=1.639
NC_035095.1	52015410	.	A	T	.	.	MAF_USDA=3.529
NC_035095.1	52015594	.	G	A	.	.	MAF_INRAE=11.392;MAF_USDA=45.294
NC_035095.1	52015614	.	G	C	.	.	MAF_INRAE=18.987;MAF_USDA=10.588
NC_035095.1	52015652	.	G	A	.	.	MAF_USDA=1.639
NC_035095.1	52015698	.	A	T	.	.	MAF_INRAE=18.987;MAF_USDA=25.0
NC_035095.1	52015703	.	A	T	.	.	MAF_INRAE=18.987;MAF_USDA=10.0
NC_035095.1	52015717	.	T	G	.	.	MAF_USDA=5.882
NC_035095.1	52015789	.	G	T	.	.	MAF_INRAE=20.253;MAF_USDA=34.118
NC_035095.1	52015819	.	C	T	.	.	MAF_USDA=10.417
NC_035095.1	52015880	.	A	G	.	.	MAF_USDA=4.098
NC_035095.1	52015883	.	A	T	.	.	MAF_INRAE=15.789;MAF_USDA=2.353
NC_035095.1	52015916	.	T	G	.	.	MAF_INRAE=17.722;MAF_USDA=7.647
NC_035095.1	52015925	.	C	A	.	.	MAF_USDA=2.459
NC_035095.1	52015981	.	A	T	.	.	MAF_USDA=4.098
NC_035095.1	52015991	.	T	C	.	.	MAF_USDA=4.098
NC_035095.1	52016043	.	A	C	.	.	MAF_INRAE=49.367;MAF_USDA=8.824
NC_035095.1	52016046	.	T	G	.	.	MAF_USDA=6.557
NC_035095.1	52016063	.	T	C	.	.	MAF_INRAE=10.759;MAF_USDA=26.471
NC_035095.1	52016067	.	A	G	.	.	MAF_USDA=3.279
NC_035095.1	52016078	.	G	A	.	.	MAF_INRAE=18.354;MAF_USDA=10.0
NC_035095.1	52016082	.	C	T	.	.	MAF_INRAE=15.789;MAF_USDA=4.118
NC_035095.1	52016083	.	C	T	.	.	MAF_USDA=1.639
NC_035095.1	52016242	.	T	G	.	.	MAF_INRAE=15.19;MAF_USDA=7.738
NC_035095.1	52016271	.	C	T	.	.	MAF_USDA=16.667
NC_035095.1	52016289	.	C	T	.	.	MAF_USDA=25.0
NC_035095.1	52016290	.	G	A	.	.	MAF_USDA=18.75
NC_035095.1	52016433	.	C	T	.	.	MAF_USDA=43.75
NC_035095.1	52016451	.	C	T	.	.	MAF_USDA=22.917
NC_035095.1	52016452	.	G	A	.	.	MAF_USDA=16.667
NC_035095.1	52016476	.	A	G	.	.	MAF_USDA=37.5
NC_035095.1	52016488	.	T	G	.	.	MAF_USDA=18.75
NC_035095.1	52016489	.	T	A	.	.	MAF_USDA=20.833
NC_035095.1	52016491	.	A	T	.	.	MAF_USDA=2.459
NC_035095.1	52016586	.	G	C	.	.	MAF_INRAE=38.608;MAF_USDA=5.738
NC_035095.1	52016591	.	G	A	.	.	MAF_INRAE=19.62;MAF_USDA=8.824
NC_035095.1	52016631	.	A	G	.	.	MAF_INRAE=43.671;MAF_USDA=7.059
NC_035095.1	52016645	.	A	T	.	.	MAF_INRAE=38.608;MAF_USDA=6.557
NC_035095.1	52016716	.	C	T	.	.	MAF_USDA=2.5
NC_035095.1	52016721	.	A	T	.	.	MAF_INRAE=1.667
NC_035095.1	52016823	.	A	G	.	.	MAF_USDA=3.529
NC_035095.1	52016830	.	A	G	.	.	MAF_USDA=2.459
NC_035095.1	52016859	.	T	G	.	.	MAF_USDA=1.639
NC_035095.1	52016860	.	C	G	.	.	MAF_USDA=1.639
NC_035095.1	52016888	.	A	T	.	.	MAF_USDA=3.279
NC_035095.1	52016900	.	G	A	.	.	MAF_USDA=1.667
NC_035095.1	52016975	.	A	G	.	.	MAF_USDA=5.738
NC_035095.1	52016995	.	G	T	.	.	MAF_INRAE=5.263;MAF_USDA=20.833
NC_035095.1	52017012	.	G	A	.	.	MAF_USDA=4.167
NC_035095.1	52017087	.	A	T	.	.	MAF_USDA=22.917
NC_035095.1	52017102	.	A	G	.	.	MAF_USDA=1.639
NC_035095.1	52017149	.	G	T	.	.	MAF_INRAE=16.456;MAF_USDA=25.0
NC_035095.1	52017161	.	G	A	.	.	MAF_INRAE=25.316;MAF_USDA=35.882
NC_035095.1	52017163	.	A	G	.	.	MAF_INRAE=1.667
NC_035095.1	52017318	.	G	T	.	.	MAF_INRAE=39.241;MAF_USDA=5.738
NC_035095.1	52017339	.	G	A	.	.	MAF_USDA=1.639
NC_035095.1	52017368	.	C	T	.	.	MAF_USDA=8.824
NC_035095.1	52017422	.	G	T	.	.	MAF_INRAE=40.506;MAF_USDA=25.0
NC_035095.1	52017430	.	C	A	.	.	MAF_INRAE=2.532;MAF_USDA=6.25
NC_035095.1	52017623	.	T	A	.	.	MAF_USDA=1.639
NC_035095.1	52017658	.	C	A	.	.	MAF_USDA=2.083
NC_035095.1	52017660	.	G	T	.	.	MAF_USDA=4.167
NC_035095.1	52017765	.	G	A	.	.	MAF_USDA=3.279
NC_035095.1	52017795	.	G	A	.	.	MAF_INRAE=15.789;MAF_USDA=2.941
NC_035095.1	52017796	.	A	G	.	.	MAF_USDA=2.941
NC_035095.1	52017802	.	T	A	.	.	MAF_INRAE=15.789;MAF_USDA=2.941
NC_035095.1	52017840	.	C	T	.	.	MAF_INRAE=18.354;MAF_USDA=25.0
NC_035095.1	52017844	.	A	G	.	.	MAF_INRAE=14.167;MAF_USDA=44.118
NC_035095.1	52017864	.	G	C	.	.	MAF_INRAE=25.316;MAF_USDA=9.412
NC_035095.1	52017915	.	G	T	.	.	MAF_INRAE=5.063;MAF_USDA=20.0
NC_035095.1	52018012	.	A	T	.	.	MAF_INRAE=18.987;MAF_USDA=10.0
NC_035095.1	52018043	.	G	T	.	.	MAF_USDA=1.639
NC_035095.1	52018081	.	T	A	.	.	MAF_INRAE=18.354;MAF_USDA=7.647
NC_035095.1	52018172	.	A	G	.	.	MAF_INRAE=7.5;MAF_USDA=8.333
NC_035095.1	52018234	.	A	G	.	.	MAF_INRAE=19.62;MAF_USDA=10.0
NC_035095.1	52018243	.	G	C	.	.	MAF_INRAE=6.329;MAF_USDA=3.279
NC_035095.1	52018273	.	T	A	.	.	MAF_INRAE=15.789;MAF_USDA=3.279
NC_035095.1	52018347	.	C	A	.	.	MAF_USDA=3.529
NC_035095.1	52018388	.	C	A	.	.	MAF_USDA=4.098
NC_035095.1	52018398	.	G	A	.	.	MAF_INRAE=20.253;MAF_USDA=7.647
NC_035095.1	52018402	.	A	G	.	.	MAF_INRAE=45.57;MAF_USDA=9.836
NC_035095.1	52018521	.	C	A	.	.	MAF_INRAE=18.354;MAF_USDA=10.0
NC_035095.1	52018617	.	T	A	.	.	MAF_USDA=4.098
NC_035095.1	52018687	.	T	C	.	.	MAF_INRAE=18.354;MAF_USDA=33.529
NC_035095.1	52018701	.	C	G	.	.	MAF_INRAE=18.354;MAF_USDA=10.588
NC_035095.1	52018712	.	A	T	.	.	MAF_INRAE=18.354;MAF_USDA=25.0
NC_035095.1	52018732	.	C	T	.	.	MAF_INRAE=15.789;MAF_USDA=10.588
NC_035095.1	52018744	.	A	C	.	.	MAF_INRAE=17.722;MAF_USDA=14.706
NC_035095.1	52018752	.	T	C	.	.	MAF_USDA=6.557
NC_035095.1	52018766	.	G	T	.	.	MAF_USDA=3.529
NC_035095.1	52018800	.	G	C	.	.	MAF_USDA=5.738
NC_035095.1	52018839	.	G	T	.	.	MAF_USDA=2.459
NC_035095.1	52018861	.	A	G	.	.	MAF_INRAE=6.329;MAF_USDA=5.738
NC_035095.1	52018878	.	T	G	.	.	MAF_INRAE=6.329
NC_035095.1	52018920	.	T	G	.	.	MAF_INRAE=40.506;MAF_USDA=5.738
NC_035095.1	52018926	.	A	G	.	.	MAF_INRAE=6.329;MAF_USDA=4.918
NC_035095.1	52018935	.	T	A	.	.	MAF_INRAE=6.329;MAF_USDA=4.918
NC_035095.1	52018937	.	A	C	.	.	MAF_USDA=1.639
NC_035095.1	52018948	.	C	A	.	.	MAF_USDA=3.279
NC_035095.1	52018977	.	G	A	.	.	MAF_INRAE=18.987;MAF_USDA=10.588
NC_035095.1	52019004	.	A	G	.	.	MAF_USDA=4.098
NC_035095.1	52019022	.	T	C	.	.	MAF_INRAE=19.62;MAF_USDA=25.0
NC_035095.1	52019054	.	C	T	.	.	MAF_INRAE=18.987;MAF_USDA=7.647
NC_035095.1	52019114	.	T	G	.	.	MAF_USDA=3.529
NC_035095.1	52019121	.	C	A	.	.	MAF_INRAE=2.532;MAF_USDA=6.25
NC_035095.1	52019141	.	A	T	.	.	MAF_USDA=1.639
NC_035095.1	52019173	.	A	C	.	.	MAF_USDA=2.941
NC_035095.1	52019200	.	T	C	.	.	MAF_USDA=4.098
NC_035095.1	52019261	.	A	G	.	.	MAF_INRAE=6.329;MAF_USDA=3.279
NC_035095.1	52019287	.	G	C	.	.	MAF_USDA=4.098
NC_035095.1	52019374	.	G	A	.	.	MAF_INRAE=7.595;MAF_USDA=4.118
NC_035095.1	52019441	.	T	C	.	.	MAF_USDA=5.738
NC_035095.1	52019461	.	A	C	.	.	MAF_USDA=4.918
NC_035095.1	52019464	.	G	T	.	.	MAF_USDA=9.016
NC_035095.1	52019492	.	A	T	.	.	MAF_USDA=4.098
NC_035095.1	52019537	.	C	A	.	.	MAF_USDA=14.706
NC_035095.1	52019569	.	G	A	.	.	MAF_USDA=1.639
NC_035095.1	52019708	.	C	T	.	.	MAF_INRAE=40.506;MAF_USDA=5.738
NC_035095.1	52019742	.	A	G	.	.	MAF_INRAE=40.506;MAF_USDA=8.197
NC_035095.1	52019766	.	G	A	.	.	MAF_INRAE=40.506;MAF_USDA=7.059
NC_035095.1	52019788	.	C	A	.	.	MAF_USDA=8.824
NC_035095.1	52019817	.	G	A	.	.	MAF_USDA=4.098
NC_035095.1	52019860	.	C	A	.	.	MAF_INRAE=25.316;MAF_USDA=14.118
NC_035095.1	52019956	.	C	T	.	.	MAF_INRAE=26.316;MAF_USDA=4.918
NC_035095.1	52019957	.	A	C	.	.	MAF_USDA=8.235
NC_035095.1	52019985	.	A	C	.	.	MAF_INRAE=6.329;MAF_USDA=8.197
NC_035095.1	52020013	.	T	C	.	.	MAF_USDA=8.235
NC_035095.1	52020050	.	T	C	.	.	MAF_USDA=10.417
NC_035095.1	52023587	.	A	G	.	.	MAF_USDA=10.417
NC_035095.1	52023619	.	C	G	.	.	MAF_USDA=2.459
NC_035095.1	52023632	.	G	A	.	.	MAF_INRAE=31.579;MAF_USDA=11.765
NC_035095.1	52023641	.	C	A	.	.	MAF_USDA=2.459
NC_035095.1	52023750	.	G	A	.	.	MAF_USDA=4.098
NC_035095.1	52023841	.	T	C	.	.	MAF_USDA=2.459
NC_035095.1	52023863	.	G	T	.	.	MAF_USDA=1.639
NC_035095.1	52023920	.	G	T	.	.	MAF_USDA=7.647
NC_035095.1	52023958	.	A	T	.	.	MAF_INRAE=39.873;MAF_USDA=4.918
NC_035095.1	52023966	.	T	A	.	.	MAF_INRAE=5.063;MAF_USDA=7.377
NC_035095.1	52023970	.	T	A	.	.	MAF_USDA=4.167
NC_035095.1	52024067	.	G	A	.	.	MAF_USDA=8.824
NC_035095.1	52024086	.	A	G	.	.	MAF_INRAE=38.608;MAF_USDA=8.197
NC_035095.1	52024171	.	G	C	.	.	MAF_USDA=1.639
NC_035095.1	52024187	.	C	T	.	.	MAF_USDA=3.529
NC_035095.1	52024206	.	T	A	.	.	MAF_INRAE=39.241;MAF_USDA=4.918
NC_035095.1	52024212	.	T	G	.	.	MAF_INRAE=39.241;MAF_USDA=6.471
NC_035095.1	52024280	.	C	T	.	.	MAF_USDA=4.918
NC_035095.1	52024281	.	G	A	.	.	MAF_USDA=2.459
NC_035095.1	52024306	.	C	T	.	.	MAF_INRAE=39.873;MAF_USDA=4.918
NC_035095.1	52024357	.	A	T	.	.	MAF_INRAE=23.418;MAF_USDA=29.412
NC_035095.1	52024381	.	T	C	.	.	MAF_INRAE=34.177;MAF_USDA=22.619
NC_035095.1	52024414	.	A	C	.	.	MAF_INRAE=37.975;MAF_USDA=8.197
NC_035095.1	52024419	.	C	A	.	.	MAF_INRAE=37.975;MAF_USDA=11.176
NC_035095.1	52024500	.	A	C	.	.	MAF_INRAE=24.051;MAF_USDA=37.059
NC_035095.1	52024536	.	C	T	.	.	MAF_USDA=3.279
NC_035095.1	52024563	.	T	C	.	.	MAF_USDA=3.279
NC_035095.1	52024612	.	T	G	.	.	MAF_USDA=6.471
NC_035095.1	52024645	.	A	G	.	.	MAF_INRAE=42.105;MAF_USDA=17.647
NC_035095.1	52024754	.	A	T	.	.	MAF_USDA=1.667
NC_035095.1	52024777	.	G	T	.	.	MAF_USDA=10.417
NC_035095.1	52024853	.	T	A	.	.	MAF_USDA=2.459
NC_035095.1	52024880	.	T	A	.	.	MAF_INRAE=37.975;MAF_USDA=7.377
NC_035095.1	52024889	.	G	A	.	.	MAF_INRAE=37.975;MAF_USDA=7.377
NC_035095.1	52024932	.	T	G	.	.	MAF_USDA=10.417
NC_035095.1	52024960	.	A	G	.	.	MAF_USDA=2.5
NC_035095.1	52024996	.	G	T	.	.	MAF_USDA=3.529
NC_035095.1	52025017	.	G	A	.	.	MAF_INRAE=18.987;MAF_USDA=7.647
NC_035095.1	52025018	.	C	G	.	.	MAF_USDA=3.529
NC_035095.1	52025100	.	A	C	.	.	MAF_INRAE=34.81;MAF_USDA=21.765
NC_035095.1	52025126	.	T	C	.	.	MAF_INRAE=38.608;MAF_USDA=5.738
NC_035095.1	52025246	.	A	T	.	.	MAF_INRAE=39.241;MAF_USDA=8.197
NC_035095.1	52025269	.	C	A	.	.	MAF_USDA=5.738
NC_035095.1	52025357	.	G	T	.	.	MAF_USDA=6.557
NC_035095.1	52025381	.	A	T	.	.	MAF_INRAE=33.544;MAF_USDA=24.118
NC_035095.1	52025442	.	T	G	.	.	MAF_USDA=3.529
NC_035095.1	52025514	.	C	A	.	.	MAF_INRAE=9.494;MAF_USDA=21.176
NC_035095.1	52025574	.	T	A	.	.	MAF_USDA=7.647
NC_035095.1	52025598	.	G	A	.	.	MAF_INRAE=39.873;MAF_USDA=7.647
NC_035095.1	52025643	.	A	G	.	.	MAF_USDA=3.333
NC_035095.1	52025661	.	C	T	.	.	MAF_USDA=5.085
NC_035095.1	52025663	.	G	A	.	.	MAF_USDA=1.695
NC_035095.1	52026456	.	C	A	.	.	MAF_USDA=1.639
NC_035095.1	52026507	.	G	A	.	.	MAF_USDA=8.824
NC_035095.1	52026575	.	C	T	.	.	MAF_USDA=4.098
NC_035095.1	52026604	.	C	A	.	.	MAF_INRAE=18.987;MAF_USDA=7.647
NC_035095.1	52026729	.	C	T	.	.	MAF_USDA=1.639
NC_035095.1	52026756	.	G	A	.	.	MAF_USDA=2.459
NC_035095.1	52026761	.	T	G	.	.	MAF_USDA=7.059
NC_035095.1	52026780	.	G	A	.	.	MAF_USDA=7.059
NC_035095.1	52026882	.	A	G	.	.	MAF_INRAE=34.177;MAF_USDA=22.941
NC_035095.1	52026888	.	T	C	.	.	MAF_INRAE=8.861;MAF_USDA=4.706
NC_035095.1	52026894	.	G	C	.	.	MAF_INRAE=41.139;MAF_USDA=7.059
NC_035095.1	52026948	.	T	A	.	.	MAF_USDA=2.941
NC_035095.1	52027057	.	T	C	.	.	MAF_USDA=3.529
NC_035095.1	52027059	.	G	T	.	.	MAF_USDA=1.639
NC_035095.1	52027068	.	T	A	.	.	MAF_INRAE=25.316;MAF_USDA=13.529
NC_035095.1	52027091	.	G	A	.	.	MAF_USDA=1.639
NC_035095.1	52027187	.	G	A	.	.	MAF_INRAE=34.177;MAF_USDA=21.176
NC_035095.1	52027199	.	C	T	.	.	MAF_INRAE=44.167;MAF_USDA=7.647
NC_035095.1	52027244	.	C	A	.	.	MAF_INRAE=25.316;MAF_USDA=14.118
NC_035095.1	52027302	.	A	G	.	.	MAF_USDA=4.098
NC_035095.1	52027329	.	T	C	.	.	MAF_INRAE=5.063;MAF_USDA=14.706
NC_035095.1	52027355	.	A	C	.	.	MAF_USDA=5.882
NC_035095.1	52027358	.	C	A	.	.	MAF_INRAE=23.333;MAF_USDA=13.529
NC_035095.1	52027386	.	G	T	.	.	MAF_INRAE=25.316;MAF_USDA=17.059
NC_035095.1	52027403	.	G	A	.	.	MAF_USDA=2.353
NC_035095.1	52027411	.	C	A	.	.	MAF_USDA=4.118
NC_035095.1	52027425	.	C	A	.	.	MAF_USDA=4.098
NC_035095.1	52027426	.	G	A	.	.	MAF_INRAE=18.987;MAF_USDA=7.647
NC_035095.1	52027506	.	T	C	.	.	MAF_USDA=20.588
NC_035095.1	52027542	.	G	A	.	.	MAF_USDA=21.176
NC_035095.1	52027578	.	G	A	.	.	MAF_USDA=5.738
NC_035095.1	52027631	.	C	G	.	.	MAF_USDA=13.529
NC_035095.1	52027632	.	T	C	.	.	MAF_USDA=13.529
NC_035095.1	52027650	.	G	C	.	.	MAF_INRAE=21.053;MAF_USDA=7.647
NC_035095.1	52027651	.	C	T	.	.	MAF_USDA=6.471
NC_035095.1	52027672	.	A	T	.	.	MAF_USDA=10.0
NC_035095.1	52027692	.	C	G	.	.	MAF_USDA=8.333
NC_035095.1	52027693	.	T	C	.	.	MAF_USDA=12.5
NC_035095.1	52027695	.	A	T	.	.	MAF_USDA=8.333
NC_035095.1	52027711	.	G	C	.	.	MAF_INRAE=2.632;MAF_USDA=10.417
NC_035095.1	52027712	.	C	T	.	.	MAF_USDA=10.417
NC_035095.1	52027714	.	A	T	.	.	MAF_INRAE=26.316;MAF_USDA=11.176
NC_035095.1	52027730	.	G	C	.	.	MAF_INRAE=2.5
NC_035095.1	52027731	.	C	T	.	.	MAF_INRAE=2.5
NC_035095.1	52027733	.	A	T	.	.	MAF_INRAE=2.632;MAF_USDA=10.417
NC_035095.1	52027758	.	G	A	.	.	MAF_USDA=1.639
NC_035095.1	52027799	.	A	C	.	.	MAF_INRAE=31.579;MAF_USDA=17.059
NC_035095.1	52027814	.	G	A	.	.	MAF_USDA=2.353
NC_035095.1	52027837	.	C	A	.	.	MAF_INRAE=5.263
NC_035095.1	52027846	.	C	T	.	.	MAF_USDA=4.098
NC_035095.1	52027851	.	T	A	.	.	MAF_INRAE=5.063;MAF_USDA=15.294
NC_035095.1	52027855	.	T	C	.	.	MAF_USDA=15.294
NC_035095.1	52027868	.	C	A	.	.	MAF_USDA=3.529
NC_035095.1	52027869	.	T	C	.	.	MAF_INRAE=15.789;MAF_USDA=4.918
NC_035095.1	52027874	.	C	A	.	.	MAF_INRAE=40.506;MAF_USDA=5.738
NC_035095.1	52027880	.	C	T	.	.	MAF_USDA=2.353
NC_035095.1	52027951	.	C	T	.	.	MAF_USDA=1.639
NC_035095.1	52027969	.	G	A	.	.	MAF_INRAE=21.519;MAF_USDA=15.882
NC_035095.1	52027996	.	G	A	.	.	MAF_USDA=1.639
NC_035095.1	52027997	.	C	T	.	.	MAF_INRAE=20.0;MAF_USDA=15.294
NC_035095.1	52028044	.	G	T	.	.	MAF_INRAE=25.949;MAF_USDA=16.471
NC_035095.1	52028045	.	C	A	.	.	MAF_INRAE=20.833;MAF_USDA=16.471
NC_035095.1	52028068	.	T	C	.	.	MAF_INRAE=15.789;MAF_USDA=4.098
NC_035095.1	52028078	.	T	G	.	.	MAF_USDA=45.882
NC_035095.1	52028115	.	A	G	.	.	MAF_INRAE=42.105;MAF_USDA=29.167
NC_035095.1	52028134	.	T	C	.	.	MAF_INRAE=22.152;MAF_USDA=29.167
NC_035095.1	52028164	.	C	T	.	.	MAF_INRAE=40.506;MAF_USDA=20.0
NC_035095.1	52028166	.	C	A	.	.	MAF_INRAE=20.833;MAF_USDA=15.294
NC_035095.1	52028167	.	A	T	.	.	MAF_USDA=5.738
NC_035095.1	52028175	.	G	C	.	.	MAF_INRAE=22.152;MAF_USDA=19.412
NC_035095.1	52028183	.	G	A	.	.	MAF_USDA=2.459
NC_035095.1	52028205	.	T	C	.	.	MAF_USDA=2.459
NC_035095.1	52028222	.	A	G	.	.	MAF_INRAE=15.823;MAF_USDA=17.059
NC_035095.1	52028224	.	A	T	.	.	MAF_USDA=3.279
NC_035095.1	52028235	.	A	G	.	.	MAF_INRAE=15.823;MAF_USDA=12.941
NC_035095.1	52028259	.	A	T	.	.	MAF_INRAE=9.494;MAF_USDA=11.176
NC_035095.1	52028290	.	G	A	.	.	MAF_INRAE=15.19;MAF_USDA=7.647
NC_035095.1	52028334	.	T	G	.	.	MAF_INRAE=26.582;MAF_USDA=35.882
NC_035095.1	52028339	.	G	A	.	.	MAF_INRAE=15.789;MAF_USDA=5.294
NC_035095.1	52028342	.	G	A	.	.	MAF_INRAE=3.333;MAF_USDA=7.377
NC_035095.1	52028374	.	T	C	.	.	MAF_INRAE=26.582;MAF_USDA=9.412
NC_035095.1	52028392	.	C	A	.	.	MAF_USDA=2.459
NC_035095.1	52028426	.	T	G	.	.	MAF_INRAE=22.152;MAF_USDA=13.529
NC_035095.1	52028490	.	C	G	.	.	MAF_INRAE=16.456;MAF_USDA=15.882
NC_035095.1	52028491	.	G	A	.	.	MAF_INRAE=50.0;MAF_USDA=44.706
NC_035095.1	52028530	.	C	T	.	.	MAF_INRAE=25.316;MAF_USDA=32.353
NC_035095.1	52028603	.	C	G	.	.	MAF_USDA=3.279
NC_035095.1	52028609	.	A	G	.	.	MAF_INRAE=5.063;MAF_USDA=5.882
NC_035095.1	52028612	.	G	A	.	.	MAF_USDA=3.279
NC_035095.1	52028613	.	T	C	.	.	MAF_USDA=3.279
NC_035095.1	52028620	.	G	A	.	.	MAF_USDA=3.279
NC_035095.1	52028638	.	C	G	.	.	MAF_INRAE=8.861;MAF_USDA=6.471
NC_035095.1	52028712	.	A	G	.	.	MAF_INRAE=15.789;MAF_USDA=3.279
NC_035095.1	52028744	.	T	A	.	.	MAF_INRAE=18.987;MAF_USDA=48.214
NC_035095.1	52028799	.	A	G	.	.	MAF_USDA=3.279
NC_035095.1	52028843	.	A	T	.	.	MAF_USDA=2.353
NC_035095.1	52028865	.	C	G	.	.	MAF_INRAE=18.354;MAF_USDA=40.0
NC_035095.1	52028872	.	T	C	.	.	MAF_INRAE=18.354;MAF_USDA=39.412
NC_035095.1	52028882	.	C	A	.	.	MAF_USDA=1.639
NC_035095.1	52028962	.	A	G	.	.	MAF_USDA=11.475
NC_035095.1	52028973	.	G	C	.	.	MAF_USDA=3.529
NC_035095.1	52029013	.	A	G	.	.	MAF_USDA=1.639
NC_035095.1	52029020	.	A	C	.	.	MAF_INRAE=9.494;MAF_USDA=11.765
NC_035095.1	52029029	.	C	T	.	.	MAF_INRAE=10.526
NC_035095.1	52029053	.	T	G	.	.	MAF_INRAE=18.987
NC_035095.1	52029318	.	A	T	.	.	MAF_INRAE=4.43;MAF_USDA=6.471
NC_035095.1	52029319	.	G	T	.	.	MAF_USDA=2.353
NC_035095.1	52029361	.	C	T	.	.	MAF_INRAE=10.127;MAF_USDA=6.471
NC_035095.1	52029426	.	T	C	.	.	MAF_USDA=3.279
NC_035095.1	52029480	.	A	G	.	.	MAF_INRAE=31.579;MAF_USDA=7.059
NC_035095.1	52029481	.	G	T	.	.	MAF_USDA=7.059
NC_035095.1	52029520	.	T	A	.	.	MAF_INRAE=10.526;MAF_USDA=21.176
NC_035095.1	52029562	.	G	T	.	.	MAF_INRAE=15.789;MAF_USDA=8.929
NC_035095.1	52029596	.	C	G	.	.	MAF_INRAE=31.579;MAF_USDA=6.471
NC_035095.1	52029620	.	A	C	.	.	MAF_INRAE=10.526;MAF_USDA=28.916
NC_035095.1	52029675	.	C	T	.	.	MAF_USDA=4.918
NC_035095.1	52029692	.	G	A	.	.	MAF_USDA=6.25
NC_035095.1	52029693	.	T	C	.	.	MAF_USDA=6.25
NC_035095.1	52029697	.	C	T	.	.	MAF_USDA=6.25
NC_035095.1	52029728	.	C	A	.	.	MAF_USDA=17.073
NC_035095.1	52030941	.	T	G	.	.	MAF_USDA=2.353
NC_035095.1	52030944	.	A	G	.	.	MAF_USDA=5.882
NC_035095.1	52030985	.	G	A	.	.	MAF_USDA=18.452
NC_035095.1	52031082	.	A	C	.	.	MAF_USDA=2.459
NC_035095.1	52031094	.	G	C	.	.	MAF_USDA=3.529
NC_035095.1	52031138	.	C	T	.	.	MAF_USDA=4.918
NC_035095.1	52031226	.	C	T	.	.	MAF_INRAE=31.579;MAF_USDA=5.738
NC_035095.1	52031236	.	A	T	.	.	MAF_INRAE=15.789;MAF_USDA=8.824
NC_035095.1	52031247	.	T	G	.	.	MAF_INRAE=3.333
NC_035095.1	52031260	.	C	G	.	.	MAF_INRAE=48.101;MAF_USDA=22.941
NC_035095.1	52031282	.	A	G	.	.	MAF_INRAE=21.519;MAF_USDA=37.5
NC_035095.1	52031284	.	A	G	.	.	MAF_INRAE=29.167;MAF_USDA=13.69
NC_035095.1	52031290	.	A	G	.	.	MAF_INRAE=21.519;MAF_USDA=37.5
NC_035095.1	52031298	.	C	T	.	.	MAF_INRAE=32.911;MAF_USDA=15.476
NC_035095.1	52031303	.	G	A	.	.	MAF_INRAE=49.367;MAF_USDA=23.214
NC_035095.1	52031306	.	C	A	.	.	MAF_USDA=2.381
NC_035095.1	52031324	.	G	T	.	.	MAF_INRAE=27.848;MAF_USDA=13.529
NC_035095.1	52031329	.	A	T	.	.	MAF_INRAE=27.848;MAF_USDA=13.529
NC_035095.1	52031331	.	G	T	.	.	MAF_INRAE=26.667;MAF_USDA=13.529
NC_035095.1	52031360	.	G	A	.	.	MAF_INRAE=34.177;MAF_USDA=14.118
NC_035095.1	52031392	.	T	G	.	.	MAF_INRAE=48.101;MAF_USDA=24.706
NC_035095.1	52031396	.	C	T	.	.	MAF_USDA=2.353
NC_035095.1	52031414	.	T	C	.	.	MAF_INRAE=48.101;MAF_USDA=25.882
NC_035095.1	52031424	.	A	G	.	.	MAF_INRAE=21.053;MAF_USDA=25.882
NC_035095.1	52031447	.	T	C	.	.	MAF_INRAE=47.468;MAF_USDA=22.353
NC_035095.1	52031475	.	T	C	.	.	MAF_INRAE=21.053;MAF_USDA=22.024
NC_035095.1	52031491	.	A	G	.	.	MAF_INRAE=29.747;MAF_USDA=16.393
NC_035095.1	52031501	.	C	T	.	.	MAF_USDA=7.738
NC_035095.1	52031813	.	T	C	.	.	MAF_USDA=47.917
NC_035095.1	52032771	.	C	A	.	.	MAF_USDA=6.024
NC_035095.1	52032790	.	C	A	.	.	MAF_USDA=2.381
NC_035095.1	52032874	.	A	G	.	.	MAF_USDA=8.333
NC_035095.1	52032877	.	G	A	.	.	MAF_USDA=2.353
NC_035095.1	52032882	.	C	T	.	.	MAF_INRAE=31.579;MAF_USDA=6.557
NC_035095.1	52032913	.	A	C	.	.	MAF_INRAE=21.053;MAF_USDA=23.81
NC_035095.1	52032972	.	G	A	.	.	MAF_USDA=11.176
NC_035095.1	52032988	.	T	C	.	.	MAF_USDA=3.279
NC_035095.1	52033070	.	A	C	.	.	MAF_INRAE=21.519;MAF_USDA=49.405
NC_035095.1	52033072	.	T	G	.	.	MAF_USDA=11.31
NC_035095.1	52033085	.	G	A	.	.	MAF_USDA=8.333
NC_035095.1	52033088	.	C	T	.	.	MAF_USDA=8.333
NC_035095.1	52033107	.	C	T	.	.	MAF_INRAE=28.481;MAF_USDA=5.738
NC_035095.1	52033110	.	T	C	.	.	MAF_USDA=11.765
NC_035095.1	52033119	.	C	A	.	.	MAF_USDA=4.918
NC_035095.1	52033217	.	G	T	.	.	MAF_USDA=2.353
NC_035095.1	52033255	.	G	A	.	.	MAF_USDA=3.279
NC_035095.1	52033308	.	A	G	.	.	MAF_USDA=3.279
NC_035095.1	52033394	.	T	A	.	.	MAF_INRAE=2.5
NC_035095.1	52033482	.	C	T	.	.	MAF_INRAE=50.0;MAF_USDA=24.118
NC_035095.1	52033486	.	A	G	.	.	MAF_USDA=5.738
NC_035095.1	52033522	.	A	G	.	.	MAF_USDA=3.333
NC_035095.1	52033536	.	T	A	.	.	MAF_INRAE=21.519;MAF_USDA=38.095
NC_035095.1	52033538	.	T	A	.	.	MAF_INRAE=13.333;MAF_USDA=36.905
NC_035095.1	52033540	.	A	G	.	.	MAF_INRAE=13.333;MAF_USDA=37.5
NC_035095.1	52033559	.	A	C	.	.	MAF_INRAE=21.519;MAF_USDA=47.059
NC_035095.1	52033590	.	G	A	.	.	MAF_USDA=4.098
NC_035095.1	52033634	.	A	C	.	.	MAF_USDA=3.279
NC_035095.1	52033730	.	G	A	.	.	MAF_INRAE=50.0;MAF_USDA=23.529
NC_035095.1	52033782	.	A	G	.	.	MAF_INRAE=50.0;MAF_USDA=27.647
NC_035095.1	52033802	.	G	A	.	.	MAF_INRAE=10.526;MAF_USDA=3.279
NC_035095.1	52033806	.	G	T	.	.	MAF_INRAE=28.481;MAF_USDA=6.557
NC_035095.1	52033826	.	T	A	.	.	MAF_INRAE=49.367;MAF_USDA=22.941
NC_035095.1	52033849	.	T	G	.	.	MAF_INRAE=31.579;MAF_USDA=5.738
NC_035095.1	52033910	.	G	A	.	.	MAF_INRAE=27.215;MAF_USDA=9.412
NC_035095.1	52033962	.	G	T	.	.	MAF_USDA=1.639
NC_035095.1	52033999	.	T	A	.	.	MAF_USDA=4.918
NC_035095.1	52034020	.	C	T	.	.	MAF_USDA=3.279
NC_035095.1	52034031	.	A	T	.	.	MAF_USDA=3.279
NC_035095.1	52034069	.	G	A	.	.	MAF_INRAE=15.19;MAF_USDA=25.0
NC_035095.1	52034139	.	T	C	.	.	MAF_USDA=9.016
NC_035095.1	52034153	.	A	C	.	.	MAF_USDA=3.279
NC_035095.1	52034281	.	G	A	.	.	MAF_USDA=4.706
NC_035095.1	52034290	.	C	T	.	.	MAF_INRAE=4.43
NC_035095.1	52034319	.	G	A	.	.	MAF_INRAE=15.823;MAF_USDA=7.647
NC_035095.1	52034355	.	C	T	.	.	MAF_USDA=9.836
NC_035095.1	52034367	.	A	C	.	.	MAF_INRAE=15.823;MAF_USDA=7.647
NC_035095.1	52034374	.	G	T	.	.	MAF_USDA=3.279
NC_035095.1	52034517	.	G	A	.	.	MAF_USDA=3.279
NC_035095.1	52034522	.	G	A	.	.	MAF_USDA=3.279
NC_035095.1	52034523	.	G	T	.	.	MAF_USDA=2.353
NC_035095.1	52034547	.	A	G	.	.	MAF_INRAE=10.526;MAF_USDA=3.279
NC_035095.1	52034577	.	A	T	.	.	MAF_INRAE=34.177;MAF_USDA=16.471
NC_035095.1	52034583	.	T	G	.	.	MAF_INRAE=20.253;MAF_USDA=37.647
NC_035095.1	52034609	.	A	G	.	.	MAF_USDA=2.353
NC_035095.1	52034649	.	G	T	.	.	MAF_INRAE=34.177;MAF_USDA=16.471
NC_035095.1	52034656	.	C	T	.	.	MAF_INRAE=10.526;MAF_USDA=3.279
NC_035095.1	52034665	.	A	C	.	.	MAF_INRAE=34.177;MAF_USDA=16.471
NC_035095.1	52034795	.	T	C	.	.	MAF_USDA=3.529
NC_035095.1	52034803	.	G	A	.	.	MAF_INRAE=9.494;MAF_USDA=7.647
NC_035095.1	52034847	.	C	T	.	.	MAF_INRAE=21.519;MAF_USDA=1.639
NC_035095.1	52034882	.	C	A	.	.	MAF_INRAE=10.833;MAF_USDA=4.706
NC_035095.1	52034987	.	A	T	.	.	MAF_USDA=2.459
NC_035095.1	52035010	.	G	A	.	.	MAF_INRAE=3.797;MAF_USDA=3.279
NC_035095.1	52035014	.	G	A	.	.	MAF_USDA=4.918
NC_035095.1	52035126	.	A	T	.	.	MAF_USDA=3.279
NC_035095.1	52035142	.	C	T	.	.	MAF_INRAE=15.823;MAF_USDA=7.647
NC_035095.1	52035163	.	A	T	.	.	MAF_USDA=3.529
NC_035095.1	52035187	.	T	G	.	.	MAF_USDA=3.529
NC_035095.1	52035190	.	G	C	.	.	MAF_USDA=3.279
NC_035095.1	52035218	.	G	A	.	.	MAF_INRAE=4.43;MAF_USDA=4.098
NC_035095.1	52035226	.	A	C	.	.	MAF_INRAE=17.722;MAF_USDA=37.705
NC_035095.1	52035232	.	G	T	.	.	MAF_USDA=4.918
NC_035095.1	52035246	.	A	G	.	.	MAF_USDA=10.656
NC_035095.1	52035345	.	T	C	.	.	MAF_INRAE=34.177;MAF_USDA=16.471
NC_035095.1	52035381	.	C	A	.	.	MAF_USDA=8.333
NC_035095.1	52035383	.	G	C	.	.	MAF_USDA=8.333
NC_035095.1	52035545	.	C	A	.	.	MAF_INRAE=17.089;MAF_USDA=39.412
NC_035095.1	52035583	.	G	A	.	.	MAF_INRAE=17.089;MAF_USDA=36.471
NC_035095.1	52035745	.	C	G	.	.	MAF_USDA=7.647
NC_035095.1	52035754	.	G	C	.	.	MAF_USDA=3.279
NC_035095.1	52035850	.	T	G	.	.	MAF_INRAE=17.089;MAF_USDA=35.882
NC_035095.1	52035880	.	C	T	.	.	MAF_USDA=2.353
NC_035095.1	52035895	.	A	C	.	.	MAF_INRAE=17.089;MAF_USDA=35.882
NC_035095.1	52035904	.	C	T	.	.	MAF_INRAE=10.526
NC_035095.1	52035906	.	T	C	.	.	MAF_INRAE=10.833;MAF_USDA=35.882
NC_035095.1	52036071	.	A	C	.	.	MAF_INRAE=15.19;MAF_USDA=16.471
NC_035095.1	52036130	.	A	G	.	.	MAF_INRAE=10.833;MAF_USDA=12.353
NC_035095.1	52036162	.	A	G	.	.	MAF_USDA=3.279
NC_035095.1	52036163	.	C	A	.	.	MAF_USDA=3.529
NC_035095.1	52036164	.	A	G	.	.	MAF_INRAE=7.5;MAF_USDA=8.333
NC_035095.1	52036217	.	T	C	.	.	MAF_INRAE=22.785;MAF_USDA=9.836
NC_035095.1	52036244	.	T	G	.	.	MAF_USDA=2.459
NC_035095.1	52036296	.	ATTTC	ATTTT	.	.	MAF_USDA=12.5
NC_035095.1	52036300	.	C	T	.	.	MAF_INRAE=31.646;MAF_USDA=11.667
NC_035095.1	52036378	.	T	C	.	.	MAF_USDA=1.176
NC_035095.1	52036407	.	T	C	.	.	MAF_USDA=2.459
NC_035095.1	52036443	.	A	G	.	.	MAF_USDA=1.639
NC_035095.1	52037666	.	G	T	.	.	MAF_USDA=2.976
NC_035095.1	52037700	.	G	T	.	.	MAF_USDA=3.279
NC_035095.1	52037703	.	C	A	.	.	MAF_INRAE=5.263
NC_035095.1	52037755	.	G	A	.	.	MAF_USDA=8.333
NC_035095.1	52037786	.	G	C	.	.	MAF_USDA=3.529
NC_035095.1	52037835	.	C	A	.	.	MAF_INRAE=36.076;MAF_USDA=21.176
NC_035095.1	52037847	.	A	T	.	.	MAF_INRAE=36.076;MAF_USDA=21.176
NC_035095.1	52037874	.	C	A	.	.	MAF_USDA=3.529
NC_035095.1	52037971	.	A	T	.	.	MAF_INRAE=12.025;MAF_USDA=12.353
NC_035095.1	52037977	.	G	A	.	.	MAF_INRAE=10.526;MAF_USDA=23.529
NC_035095.1	52038019	.	T	C	.	.	MAF_USDA=1.639
NC_035095.1	52038044	.	A	T	.	.	MAF_USDA=2.083
NC_035095.1	52038046	.	C	G	.	.	MAF_USDA=2.941
NC_035095.1	52038060	.	A	T	.	.	MAF_INRAE=9.494;MAF_USDA=6.471
NC_035095.1	52038224	.	C	T	.	.	MAF_USDA=4.167
NC_035095.1	52038277	.	C	A	.	.	MAF_USDA=2.941
NC_035095.1	52038327	.	A	T	.	.	MAF_INRAE=34.177;MAF_USDA=18.824
NC_035095.1	52038437	.	A	G	.	.	MAF_INRAE=7.5;MAF_USDA=8.333
NC_035095.1	52038438	.	C	A	.	.	MAF_USDA=2.941
NC_035095.1	52038481	.	T	G	.	.	MAF_INRAE=27.848;MAF_USDA=4.098
NC_035095.1	52038573	.	T	G	.	.	MAF_INRAE=24.167
NC_035095.1	52038585	.	C	T	.	.	MAF_INRAE=24.167
NC_035095.1	52038589	.	C	T	.	.	MAF_INRAE=24.167
NC_035095.1	52038635	.	A	C	.	.	MAF_INRAE=3.797;MAF_USDA=1.639
NC_035095.1	52038647	.	C	T	.	.	MAF_INRAE=34.177;MAF_USDA=19.412
NC_035095.1	52038700	.	G	C	.	.	MAF_INRAE=27.215;MAF_USDA=4.098
NC_035095.1	52038744	.	A	G	.	.	MAF_INRAE=20.253;MAF_USDA=14.706
NC_035095.1	52038756	.	G	A	.	.	MAF_INRAE=27.848;MAF_USDA=4.098
NC_035095.1	52038888	.	A	G	.	.	MAF_USDA=2.459
NC_035095.1	52038932	.	C	A	.	.	MAF_USDA=2.941
NC_035095.1	52039004	.	G	T	.	.	MAF_USDA=2.459
NC_035095.1	52039210	.	A	G	.	.	MAF_USDA=19.412
NC_035095.1	52039216	.	C	T	.	.	MAF_USDA=3.279
NC_035095.1	52039222	.	A	T	.	.	MAF_USDA=3.279
NC_035095.1	52039240	.	T	C	.	.	MAF_INRAE=4.43;MAF_USDA=7.059
NC_035095.1	52039275	.	G	T	.	.	MAF_USDA=3.529
NC_035095.1	52039280	.	T	A	.	.	MAF_INRAE=28.481;MAF_USDA=4.098
NC_035095.1	52039378	.	C	A	.	.	MAF_INRAE=21.519;MAF_USDA=1.639
NC_035095.1	52039392	.	G	A	.	.	MAF_INRAE=34.177;MAF_USDA=25.882
NC_035095.1	52039395	.	G	T	.	.	MAF_USDA=2.459
NC_035095.1	52039433	.	G	A	.	.	MAF_USDA=3.279
NC_035095.1	52039448	.	T	C	.	.	MAF_INRAE=33.544;MAF_USDA=20.0
NC_035095.1	52039489	.	G	A	.	.	MAF_USDA=3.529
NC_035095.1	52039504	.	C	T	.	.	MAF_USDA=1.639
NC_035095.1	52039587	.	A	G	.	.	MAF_INRAE=10.526
NC_035095.1	52039589	.	G	A	.	.	MAF_USDA=1.639
NC_035095.1	52039590	.	A	C	.	.	MAF_INRAE=33.544;MAF_USDA=15.294
NC_035095.1	52039659	.	T	G	.	.	MAF_INRAE=10.526
NC_035095.1	52039821	.	C	G	.	.	MAF_INRAE=36.842;MAF_USDA=32.143
NC_035095.1	52039825	.	T	C	.	.	MAF_USDA=1.639
NC_035095.1	52039826	.	G	T	.	.	MAF_INRAE=31.579;MAF_USDA=3.279
NC_035095.1	52039841	.	C	A	.	.	MAF_USDA=1.639
NC_035095.1	52039859	.	A	T	.	.	MAF_INRAE=10.526
NC_035095.1	52040442	.	A	T	.	.	MAF_USDA=39.583
NC_035095.1	52040454	.	T	C	.	.	MAF_USDA=1.695
NC_035095.1	52040478	.	T	A	.	.	MAF_USDA=1.667
NC_035095.1	52040540	.	T	C	.	.	MAF_USDA=3.279
NC_035095.1	52040646	.	C	T	.	.	MAF_USDA=3.279
NC_035095.1	52040731	.	G	C	.	.	MAF_INRAE=4.43;MAF_USDA=5.882
NC_035095.1	52040801	.	G	A	.	.	MAF_USDA=7.377
NC_035095.1	52040802	.	A	T	.	.	MAF_INRAE=17.089;MAF_USDA=41.176
NC_035095.1	52040854	.	T	C	.	.	MAF_USDA=2.941
NC_035095.1	52040920	.	G	T	.	.	MAF_INRAE=5.063;MAF_USDA=5.882
NC_035095.1	52040932	.	A	G	.	.	MAF_USDA=3.529
NC_035095.1	52040981	.	G	A	.	.	MAF_INRAE=6.667;MAF_USDA=4.118
NC_035095.1	52041066	.	C	A	.	.	MAF_INRAE=11.392;MAF_USDA=14.583
NC_035095.1	52041130	.	G	C	.	.	MAF_INRAE=17.089;MAF_USDA=33.529
NC_035095.1	52041140	.	A	G	.	.	MAF_USDA=3.279
NC_035095.1	52041148	.	G	A	.	.	MAF_INRAE=34.177;MAF_USDA=20.588
NC_035095.1	52041269	.	C	T	.	.	MAF_INRAE=10.526;MAF_USDA=4.918
NC_035095.1	52041358	.	G	A	.	.	MAF_USDA=1.639
NC_035095.1	52041420	.	A	G	.	.	MAF_INRAE=42.405;MAF_USDA=15.294
NC_035095.1	52041447	.	G	C	.	.	MAF_INRAE=15.823;MAF_USDA=10.0
NC_035095.1	52041473	.	C	G	.	.	MAF_INRAE=29.747;MAF_USDA=6.471
NC_035095.1	52041477	.	C	G	.	.	MAF_USDA=2.459
NC_035095.1	52041529	.	T	C	.	.	MAF_USDA=4.918
NC_035095.1	52041618	.	T	C	.	.	MAF_INRAE=10.526
NC_035095.1	52041623	.	G	A	.	.	MAF_USDA=2.941
NC_035095.1	52041715	.	C	A	.	.	MAF_USDA=4.118
NC_035095.1	52041779	.	A	G	.	.	MAF_USDA=3.529
NC_035095.1	52041836	.	T	G	.	.	MAF_USDA=3.279
NC_035095.1	52041862	.	A	T	.	.	MAF_USDA=6.471
NC_035095.1	52041898	.	C	A	.	.	MAF_USDA=3.279
NC_035095.1	52041902	.	T	C	.	.	MAF_USDA=3.279
NC_035095.1	52041911	.	A	T	.	.	MAF_USDA=2.083
NC_035095.1	52041915	.	T	A	.	.	MAF_INRAE=25.949;MAF_USDA=7.647
NC_035095.1	52042062	.	C	T	.	.	MAF_USDA=12.353
NC_035095.1	52042173	.	A	T	.	.	MAF_INRAE=7.5;MAF_USDA=8.333
NC_035095.1	52042182	.	C	A	.	.	MAF_INRAE=32.278;MAF_USDA=30.0
NC_035095.1	52042210	.	A	T	.	.	MAF_INRAE=10.526;MAF_USDA=4.098
NC_035095.1	52042211	.	G	A	.	.	MAF_USDA=3.529
NC_035095.1	52042333	.	A	C	.	.	MAF_INRAE=2.532;MAF_USDA=6.25
NC_035095.1	52042495	.	A	C	.	.	MAF_INRAE=26.582;MAF_USDA=16.471
NC_035095.1	52042562	.	T	C	.	.	MAF_USDA=1.765
NC_035095.1	52042575	.	A	T	.	.	MAF_USDA=4.118
NC_035095.1	52042744	.	G	A	.	.	MAF_INRAE=10.526;MAF_USDA=1.639
NC_035095.1	52042783	.	T	G	.	.	MAF_INRAE=2.5;MAF_USDA=12.295
NC_035095.1	52042791	.	G	C	.	.	MAF_USDA=4.098
NC_035095.1	52042792	.	T	C	.	.	MAF_USDA=3.529
NC_035095.1	52042812	.	C	G	.	.	MAF_USDA=3.279
NC_035095.1	52042814	.	T	C	.	.	MAF_USDA=3.279
NC_035095.1	52042904	.	G	T	.	.	MAF_INRAE=25.833;MAF_USDA=23.529
NC_035095.1	52042914	.	A	G	.	.	MAF_USDA=7.377
NC_035095.1	52042915	.	G	C	.	.	MAF_USDA=3.279
NC_035095.1	52042919	.	T	C	.	.	MAF_INRAE=10.526;MAF_USDA=4.918
NC_035095.1	52042935	.	T	A	.	.	MAF_INRAE=25.949;MAF_USDA=4.167
NC_035095.1	52042971	.	G	A	.	.	MAF_INRAE=2.5;MAF_USDA=9.016
NC_035095.1	52042972	.	A	C	.	.	MAF_INRAE=2.5;MAF_USDA=14.754
NC_035095.1	52042988	.	C	A	.	.	MAF_USDA=8.235
NC_035095.1	52042998	.	C	G	.	.	MAF_INRAE=44.167;MAF_USDA=47.917
NC_035095.1	52043002	.	G	T	.	.	MAF_INRAE=2.5;MAF_USDA=4.918
NC_035095.1	52043006	.	T	C	.	.	MAF_USDA=44.706
NC_035095.1	52043011	.	A	G	.	.	MAF_USDA=24.118
NC_035095.1	52043012	.	A	C	.	.	MAF_USDA=45.882
NC_035095.1	52043017	.	C	A	.	.	MAF_USDA=47.647
NC_035095.1	52043021	.	A	G	.	.	MAF_USDA=41.667
NC_035095.1	52043038	.	T	A	.	.	MAF_USDA=42.353
NC_035095.1	52043054	.	G	C	.	.	MAF_USDA=47.647
NC_035095.1	52043065	.	G	C	.	.	MAF_USDA=8.235
NC_035095.1	52043066	.	G	A	.	.	MAF_USDA=8.824
NC_035095.1	52043103	.	A	G	.	.	MAF_INRAE=2.5;MAF_USDA=11.176
NC_035095.1	52043109	.	T	A	.	.	MAF_INRAE=32.911;MAF_USDA=47.917
NC_035095.1	52043119	.	G	A	.	.	MAF_USDA=1.176
NC_035095.1	52043306	.	G	A	.	.	MAF_USDA=9.836
NC_035095.1	52043323	.	C	T	.	.	MAF_USDA=5.294
NC_035095.1	52043329	.	A	C	.	.	MAF_INRAE=24.684;MAF_USDA=13.529
NC_035095.1	52043507	.	G	A	.	.	MAF_USDA=5.294
NC_035095.1	52043585	.	C	A	.	.	MAF_USDA=3.279
NC_035095.1	52043589	.	G	C	.	.	MAF_INRAE=5.263
NC_035095.1	52043598	.	T	G	.	.	MAF_USDA=6.25
NC_035095.1	52043599	.	A	G	.	.	MAF_USDA=39.412
NC_035095.1	52043603	.	C	G	.	.	MAF_USDA=47.917
NC_035095.1	52043648	.	C	A	.	.	MAF_USDA=37.647
NC_035095.1	52043678	.	T	C	.	.	MAF_USDA=38.235
NC_035095.1	52043705	.	A	G	.	.	MAF_USDA=12.941
NC_035095.1	52043734	.	G	A	.	.	MAF_USDA=1.695
NC_035095.1	52043758	.	C	T	.	.	MAF_USDA=5.0
NC_035095.1	52045496	.	T	A	.	.	MAF_USDA=17.391
NC_035095.1	52045514	.	G	A	.	.	MAF_USDA=21.739
NC_035095.1	52045522	.	A	T	.	.	MAF_USDA=45.652
NC_035095.1	52045688	.	G	T	.	.	MAF_USDA=1.639
NC_035095.1	52045719	.	T	A	.	.	MAF_INRAE=1.667
NC_035095.1	52045720	.	A	C	.	.	MAF_INRAE=1.667
NC_035095.1	52045763	.	A	G	.	.	MAF_USDA=2.459
NC_035095.1	52045810	.	G	A	.	.	MAF_INRAE=5.0;MAF_USDA=18.75
NC_035095.1	52045811	.	T	C	.	.	MAF_INRAE=5.0
NC_035095.1	52045877	.	T	G	.	.	MAF_INRAE=2.532;MAF_USDA=6.25
NC_035095.1	52045896	.	G	A	.	.	MAF_INRAE=24.684;MAF_USDA=31.25
NC_035095.1	52045898	.	C	T	.	.	MAF_INRAE=27.215;MAF_USDA=12.195
NC_035095.1	52045903	.	C	T	.	.	MAF_INRAE=33.544;MAF_USDA=43.75
NC_035095.1	52045923	.	G	A	.	.	MAF_USDA=18.902
NC_035095.1	52045927	.	G	A	.	.	MAF_USDA=3.448
NC_035095.1	52045940	.	A	T	.	.	MAF_INRAE=8.228;MAF_USDA=6.707
NC_035095.1	52045960	.	C	T	.	.	MAF_INRAE=1.667;MAF_USDA=25.61
NC_035095.1	52045968	.	A	G	.	.	MAF_INRAE=2.532;MAF_USDA=6.25
NC_035095.1	52045975	.	G	A	.	.	MAF_USDA=10.417
NC_035095.1	52045981	.	C	A	.	.	MAF_INRAE=7.5;MAF_USDA=29.167
NC_035095.1	52045993	.	T	A	.	.	MAF_INRAE=7.5;MAF_USDA=8.333
NC_035095.1	52046013	.	A	C	.	.	MAF_INRAE=15.789;MAF_USDA=14.583
NC_035095.1	52046184	.	T	G	.	.	MAF_INRAE=15.789;MAF_USDA=18.75
NC_035095.1	52046223	.	G	A	.	.	MAF_USDA=6.25
NC_035095.1	52046230	.	A	T	.	.	MAF_INRAE=15.789;MAF_USDA=16.667
NC_035095.1	52046234	.	C	A	.	.	MAF_USDA=22.917
NC_035095.1	52046235	.	C	T	.	.	MAF_USDA=6.25
NC_035095.1	52046268	.	T	A	.	.	MAF_USDA=39.583
NC_035095.1	52046339	.	C	A	.	.	MAF_INRAE=15.789;MAF_USDA=25.0
NC_035095.1	52046368	.	G	T	.	.	MAF_INRAE=15.789;MAF_USDA=14.583
NC_035095.1	52046375	.	G	A	.	.	MAF_USDA=8.333
NC_035095.1	52046377	.	G	T	.	.	MAF_INRAE=15.789
NC_035095.1	52046487	.	C	A	.	.	MAF_USDA=8.333
NC_035095.1	52046489	.	T	C	.	.	MAF_USDA=8.333
NC_035095.1	52046566	.	T	A	.	.	MAF_USDA=33.333
NC_035095.1	52046613	.	C	T	.	.	MAF_USDA=29.167
NC_035095.1	52048304	.	G	T	.	.	MAF_INRAE=15.789
NC_035095.1	52048520	.	T	C	.	.	MAF_INRAE=34.177;MAF_USDA=44.706
NC_035095.1	52048528	.	C	A	.	.	MAF_INRAE=28.481;MAF_USDA=8.235
NC_035095.1	52048529	.	C	A	.	.	MAF_INRAE=32.5;MAF_USDA=8.235
NC_035095.1	52048533	.	C	A	.	.	MAF_INRAE=2.5
NC_035095.1	52048565	.	A	G	.	.	MAF_INRAE=7.5;MAF_USDA=8.333
NC_035095.1	52048630	.	T	G	.	.	MAF_INRAE=41.139;MAF_USDA=30.0
NC_035095.1	52048675	.	A	G	.	.	MAF_USDA=2.459
NC_035095.1	52048695	.	T	A	.	.	MAF_INRAE=1.667;MAF_USDA=3.279
NC_035095.1	52048739	.	A	C	.	.	MAF_INRAE=24.684;MAF_USDA=5.882
NC_035095.1	52048761	.	G	A	.	.	MAF_USDA=4.098
NC_035095.1	52048876	.	C	A	.	.	MAF_INRAE=10.833;MAF_USDA=35.294
NC_035095.1	52048930	.	C	T	.	.	MAF_USDA=5.738
NC_035095.1	52048992	.	C	T	.	.	MAF_INRAE=15.789;MAF_USDA=4.118
NC_035095.1	52049013	.	T	A	.	.	MAF_INRAE=6.962;MAF_USDA=6.471
NC_035095.1	52049030	.	C	G	.	.	MAF_USDA=12.941
NC_035095.1	52049058	.	T	A	.	.	MAF_INRAE=36.076;MAF_USDA=35.882
NC_035095.1	52049067	.	G	A	.	.	MAF_USDA=1.639
NC_035095.1	52049081	.	T	C	.	.	MAF_INRAE=36.076;MAF_USDA=36.471
NC_035095.1	52049200	.	C	T	.	.	MAF_INRAE=3.333;MAF_USDA=5.882
NC_035095.1	52049206	.	G	A	.	.	MAF_INRAE=26.582;MAF_USDA=5.882
NC_035095.1	52049226	.	G	A	.	.	MAF_INRAE=15.789;MAF_USDA=5.882
NC_035095.1	52049261	.	A	C	.	.	MAF_INRAE=1.667;MAF_USDA=3.279
NC_035095.1	52049351	.	T	C	.	.	MAF_INRAE=12.658;MAF_USDA=37.059
NC_035095.1	52049404	.	C	G	.	.	MAF_USDA=6.471
NC_035095.1	52049409	.	A	T	.	.	MAF_USDA=11.176
NC_035095.1	52049439	.	C	T	.	.	MAF_INRAE=5.696;MAF_USDA=5.882
NC_035095.1	52049472	.	A	C	.	.	MAF_USDA=2.459
NC_035095.1	52049585	.	A	C	.	.	MAF_INRAE=10.526
NC_035095.1	52049620	.	G	A	.	.	MAF_INRAE=32.911;MAF_USDA=15.294
NC_035095.1	52049666	.	T	A	.	.	MAF_INRAE=8.333;MAF_USDA=9.524
NC_035095.1	52049691	.	T	A	.	.	MAF_INRAE=11.667;MAF_USDA=38.69
NC_035095.1	52049700	.	T	G	.	.	MAF_INRAE=2.5
NC_035095.1	52049701	.	T	G	.	.	MAF_INRAE=26.667;MAF_USDA=31.25
NC_035095.1	52049702	.	C	G	.	.	MAF_INRAE=26.667;MAF_USDA=32.609
NC_035095.1	52049721	.	A	G	.	.	MAF_INRAE=28.333;MAF_USDA=25.595
NC_035095.1	52049735	.	A	G	.	.	MAF_INRAE=11.667;MAF_USDA=45.238
NC_035095.1	52049814	.	C	T	.	.	MAF_USDA=10.0
NC_035095.1	52049860	.	G	T	.	.	MAF_USDA=12.048
NC_035095.1	52049875	.	A	G	.	.	MAF_INRAE=24.167;MAF_USDA=1.667
NC_035095.1	52050078	.	G	C	.	.	MAF_USDA=1.667
NC_035095.1	52050084	.	C	A	.	.	MAF_INRAE=2.5
NC_035095.1	52050085	.	G	A	.	.	MAF_USDA=3.333
NC_035095.1	52050140	.	G	T	.	.	MAF_USDA=3.614
NC_035095.1	52050158	.	C	T	.	.	MAF_INRAE=25.0;MAF_USDA=12.5
NC_035095.1	52050214	.	G	A	.	.	MAF_INRAE=10.833;MAF_USDA=4.217
NC_035095.1	52050230	.	A	C	.	.	MAF_USDA=1.667
NC_035095.1	52050311	.	A	C	.	.	MAF_USDA=2.41
NC_035095.1	52050344	.	C	G	.	.	MAF_USDA=6.627
NC_035095.1	52050365	.	G	T	.	.	MAF_USDA=21.084
NC_035095.1	52050382	.	T	C	.	.	MAF_USDA=3.333
NC_035095.1	52050388	.	C	T	.	.	MAF_USDA=4.167
NC_035095.1	52050391	.	A	C	.	.	MAF_INRAE=25.0;MAF_USDA=1.667
NC_035095.1	52050400	.	T	C	.	.	MAF_INRAE=25.0;MAF_USDA=1.667
NC_035095.1	52050411	.	A	G	.	.	MAF_INRAE=11.667;MAF_USDA=27.108
NC_035095.1	52050436	.	A	G	.	.	MAF_USDA=3.333
NC_035095.1	52050447	.	T	C	.	.	MAF_USDA=5.0
NC_035095.1	52050519	.	T	C	.	.	MAF_USDA=1.667
NC_035095.1	52050569	.	A	C	.	.	MAF_INRAE=8.333
NC_035095.1	52050660	.	C	T	.	.	MAF_USDA=2.174
NC_035095.1	52050680	.	G	A	.	.	MAF_INRAE=23.333;MAF_USDA=13.253
NC_035095.1	52050793	.	G	A	.	.	MAF_INRAE=11.667;MAF_USDA=43.373
NC_035095.1	52050849	.	T	C	.	.	MAF_USDA=3.333
NC_035095.1	52050862	.	C	T	.	.	MAF_USDA=4.167
NC_035095.1	52050867	.	A	G	.	.	MAF_INRAE=14.167;MAF_USDA=5.0
NC_035095.1	52050923	.	G	T	.	.	MAF_USDA=1.667
NC_035095.1	52050926	.	G	A	.	.	MAF_USDA=3.012
NC_035095.1	52050957	.	C	A	.	.	MAF_INRAE=2.5
NC_035095.1	52051035	.	C	T	.	.	MAF_USDA=1.667
NC_035095.1	52051051	.	G	T	.	.	MAF_USDA=10.87
NC_035095.1	52051095	.	C	T	.	.	MAF_USDA=4.167
NC_035095.1	52051183	.	T	C	.	.	MAF_INRAE=8.333;MAF_USDA=10.87
NC_035095.1	52051188	.	A	G	.	.	MAF_INRAE=2.5
NC_035095.1	52051310	.	G	A	.	.	MAF_USDA=10.417
NC_035095.1	52051324	.	C	A	.	.	MAF_USDA=5.738
NC_035095.1	52051342	.	A	C	.	.	MAF_USDA=2.083
NC_035095.1	52051392	.	T	G	.	.	MAF_INRAE=2.5;MAF_USDA=5.882
NC_035095.1	52051398	.	G	T	.	.	MAF_USDA=1.639
NC_035095.1	52051442	.	C	A	.	.	MAF_USDA=4.118
NC_035095.1	52051479	.	G	A	.	.	MAF_USDA=4.118
NC_035095.1	52051542	.	A	G	.	.	MAF_INRAE=2.5;MAF_USDA=6.557
NC_035095.1	52051562	.	T	A	.	.	MAF_USDA=4.118
NC_035095.1	52051563	.	C	T	.	.	MAF_USDA=4.118
NC_035095.1	52051821	.	C	G	.	.	MAF_USDA=4.118
NC_035095.1	52051868	.	G	A	.	.	MAF_USDA=4.706
NC_035095.1	52051912	.	T	A	.	.	MAF_INRAE=7.5;MAF_USDA=4.098
NC_035095.1	52051914	.	G	T	.	.	MAF_INRAE=7.5;MAF_USDA=4.098
NC_035095.1	52052129	.	C	T	.	.	MAF_USDA=3.279
NC_035095.1	52052175	.	T	A	.	.	MAF_USDA=3.333
NC_035095.1	52052231	.	C	A	.	.	MAF_INRAE=29.114;MAF_USDA=14.286
NC_035095.1	52052297	.	G	T	.	.	MAF_USDA=1.639
NC_035095.1	52052307	.	G	A	.	.	MAF_INRAE=10.759;MAF_USDA=6.471
NC_035095.1	52052315	.	C	T	.	.	MAF_INRAE=2.5
NC_035095.1	52052348	.	T	A	.	.	MAF_INRAE=1.667
NC_035095.1	52052358	.	C	T	.	.	MAF_INRAE=2.5
NC_035095.1	52052379	.	A	G	.	.	MAF_INRAE=2.5
NC_035095.1	52052456	.	G	A	.	.	MAF_USDA=3.279
NC_035095.1	52052493	.	T	C	.	.	MAF_INRAE=24.684;MAF_USDA=13.529
NC_035095.1	52052543	.	T	C	.	.	MAF_INRAE=1.667
NC_035095.1	52052559	.	C	A	.	.	MAF_INRAE=2.5
NC_035095.1	52052622	.	G	A	.	.	MAF_USDA=5.738
NC_035095.1	52052629	.	T	C	.	.	MAF_USDA=5.738
NC_035095.1	52052632	.	G	A	.	.	MAF_USDA=5.882
NC_035095.1	52052682	.	G	A	.	.	MAF_USDA=2.459
NC_035095.1	52052702	.	A	G	.	.	MAF_INRAE=10.526
NC_035095.1	52052725	.	C	T	.	.	MAF_INRAE=43.038;MAF_USDA=9.412
NC_035095.1	52052779	.	T	A	.	.	MAF_USDA=3.279
NC_035095.1	52052820	.	A	G	.	.	MAF_USDA=4.118
NC_035095.1	52052837	.	C	A	.	.	MAF_USDA=6.557
NC_035095.1	52052882	.	C	T	.	.	MAF_INRAE=6.962;MAF_USDA=5.882
NC_035095.1	52052892	.	T	C	.	.	MAF_INRAE=9.494;MAF_USDA=8.235
NC_035095.1	52052957	.	C	T	.	.	MAF_INRAE=8.333;MAF_USDA=2.459
NC_035095.1	52052960	.	T	A	.	.	MAF_USDA=3.279
NC_035095.1	52052962	.	G	A	.	.	MAF_INRAE=24.684;MAF_USDA=13.529
NC_035095.1	52052983	.	C	T	.	.	MAF_USDA=3.279
NC_035095.1	52053016	.	G	A	.	.	MAF_INRAE=6.962;MAF_USDA=10.0
NC_035095.1	52053039	.	A	C	.	.	MAF_INRAE=37.975;MAF_USDA=37.059
NC_035095.1	52053046	.	G	A	.	.	MAF_INRAE=43.671;MAF_USDA=10.0
NC_035095.1	52053126	.	C	A	.	.	MAF_USDA=3.279
NC_035095.1	52053129	.	G	A	.	.	MAF_USDA=2.083
NC_035095.1	52053170	.	G	C	.	.	MAF_USDA=2.459
NC_035095.1	52053200	.	C	A	.	.	MAF_INRAE=7.5;MAF_USDA=2.941
NC_035095.1	52053220	.	G	T	.	.	MAF_USDA=3.279
NC_035095.1	52053255	.	G	A	.	.	MAF_INRAE=6.962;MAF_USDA=7.059
NC_035095.1	52053290	.	T	G	.	.	MAF_INRAE=29.114;MAF_USDA=31.765
NC_035095.1	52053302	.	A	G	.	.	MAF_INRAE=13.291;MAF_USDA=21.765
NC_035095.1	52053367	.	C	T	.	.	MAF_USDA=2.459
NC_035095.1	52053428	.	G	T	.	.	MAF_INRAE=2.5;MAF_USDA=7.377
NC_035095.1	52053467	.	A	G	.	.	MAF_INRAE=9.167;MAF_USDA=2.459
NC_035095.1	52053533	.	G	C	.	.	MAF_INRAE=5.833;MAF_USDA=2.941
NC_035095.1	52053646	.	T	G	.	.	MAF_USDA=2.083
NC_035095.1	52053699	.	C	A	.	.	MAF_USDA=2.083
NC_035095.1	52053768	.	C	A	.	.	MAF_USDA=1.639
NC_035095.1	52053853	.	T	A	.	.	MAF_INRAE=6.962;MAF_USDA=6.471
NC_035095.1	52054016	.	G	A	.	.	MAF_USDA=19.643
NC_035095.1	52054024	.	T	G	.	.	MAF_USDA=7.059
NC_035095.1	52054026	.	G	A	.	.	MAF_USDA=1.639
NC_035095.1	52054048	.	C	G	.	.	MAF_USDA=1.639
NC_035095.1	52054084	.	T	A	.	.	MAF_INRAE=7.5;MAF_USDA=2.941
NC_035095.1	52054105	.	A	T	.	.	MAF_INRAE=27.848;MAF_USDA=14.706
NC_035095.1	52054117	.	G	A	.	.	MAF_USDA=4.918
NC_035095.1	52054138	.	G	C	.	.	MAF_INRAE=12.658;MAF_USDA=11.765
NC_035095.1	52054149	.	T	G	.	.	MAF_INRAE=6.667;MAF_USDA=2.941
NC_035095.1	52054216	.	A	C	.	.	MAF_INRAE=7.5;MAF_USDA=2.941
NC_035095.1	52054275	.	C	A	.	.	MAF_INRAE=22.152;MAF_USDA=2.459
NC_035095.1	52054294	.	G	T	.	.	MAF_USDA=18.824
NC_035095.1	52054309	.	T	C	.	.	MAF_USDA=7.059
NC_035095.1	52054467	.	T	G	.	.	MAF_USDA=14.583
NC_035095.1	52054469	.	T	G	.	.	MAF_INRAE=7.5;MAF_USDA=8.333
NC_035095.1	52054629	.	G	A	.	.	MAF_INRAE=9.167;MAF_USDA=5.738
NC_035095.1	52054655	.	C	A	.	.	MAF_USDA=18.235
NC_035095.1	52054683	.	G	A	.	.	MAF_USDA=2.459
NC_035095.1	52054690	.	A	C	.	.	MAF_INRAE=9.167;MAF_USDA=6.557
NC_035095.1	52054706	.	T	A	.	.	MAF_INRAE=1.667
NC_035095.1	52054731	.	A	G	.	.	MAF_USDA=18.824
NC_035095.1	52054750	.	A	C	.	.	MAF_INRAE=7.5;MAF_USDA=2.941
NC_035095.1	52054751	.	G	A	.	.	MAF_INRAE=7.5;MAF_USDA=8.333
NC_035095.1	52054814	.	G	T	.	.	MAF_INRAE=46.667;MAF_USDA=9.412
NC_035095.1	52054818	.	C	T	.	.	MAF_INRAE=7.5;MAF_USDA=2.941
NC_035095.1	52054883	.	G	C	.	.	MAF_USDA=3.279
NC_035095.1	52054909	.	G	A	.	.	MAF_USDA=19.412
NC_035095.1	52054955	.	T	C	.	.	MAF_INRAE=7.5;MAF_USDA=2.941
NC_035095.1	52054971	.	C	T	.	.	MAF_USDA=2.459
NC_035095.1	52055002	.	A	C	.	.	MAF_INRAE=15.789;MAF_USDA=5.882
NC_035095.1	52055015	.	C	T	.	.	MAF_USDA=1.765
NC_035095.1	52055071	.	C	A	.	.	MAF_INRAE=16.456;MAF_USDA=45.882
NC_035095.1	52055075	.	T	G	.	.	MAF_INRAE=25.833;MAF_USDA=24.706
NC_035095.1	52055081	.	G	A	.	.	MAF_INRAE=5.0;MAF_USDA=32.941
NC_035095.1	52055088	.	C	A	.	.	MAF_INRAE=9.167;MAF_USDA=5.738
NC_035095.1	52055130	.	A	G	.	.	MAF_USDA=3.279
NC_035095.1	52055163	.	C	T	.	.	MAF_INRAE=1.667;MAF_USDA=5.738
NC_035095.1	52055172	.	G	A	.	.	MAF_INRAE=7.5;MAF_USDA=2.941
NC_035095.1	52055234	.	T	A	.	.	MAF_INRAE=27.215;MAF_USDA=23.529
NC_035095.1	52055329	.	A	G	.	.	MAF_INRAE=5.696;MAF_USDA=5.294
NC_035095.1	52055342	.	C	T	.	.	MAF_USDA=12.5
NC_035095.1	52055348	.	C	T	.	.	MAF_INRAE=6.962;MAF_USDA=6.471
NC_035095.1	52055371	.	A	T	.	.	MAF_USDA=3.279
NC_035095.1	52055388	.	A	G	.	.	MAF_INRAE=9.167;MAF_USDA=5.738
NC_035095.1	52055463	.	A	T	.	.	MAF_INRAE=12.5;MAF_USDA=35.294
NC_035095.1	52055483	.	C	T	.	.	MAF_INRAE=5.0;MAF_USDA=31.765
NC_035095.1	52055535	.	G	A	.	.	MAF_INRAE=5.0;MAF_USDA=33.529
NC_035095.1	52055551	.	T	C	.	.	MAF_USDA=2.459
NC_035095.1	52055552	.	T	C	.	.	MAF_USDA=2.459
NC_035095.1	52055566	.	T	A	.	.	MAF_USDA=1.639
NC_035095.1	52055592	.	T	A	.	.	MAF_INRAE=3.333;MAF_USDA=8.235
NC_035095.1	52055611	.	G	C	.	.	MAF_INRAE=9.167;MAF_USDA=5.833
NC_035095.1	52055733	.	A	G	.	.	MAF_USDA=6.557
NC_035095.1	52055759	.	C	A	.	.	MAF_INRAE=6.962;MAF_USDA=8.824
NC_035095.1	52055898	.	A	T	.	.	MAF_USDA=8.333
NC_035095.1	52055912	.	A	T	.	.	MAF_USDA=20.833
NC_035095.1	52055913	.	A	T	.	.	MAF_USDA=20.833
NC_035095.1	52055914	.	G	T	.	.	MAF_USDA=20.833
NC_035095.1	52055942	.	G	T	.	.	MAF_INRAE=3.333;MAF_USDA=8.235
NC_035095.1	52055996	.	A	G	.	.	MAF_USDA=3.279
NC_035095.1	52056109	.	A	G	.	.	MAF_INRAE=5.063;MAF_USDA=33.529
NC_035095.1	52056124	.	TATCATTATGTTAGGTCAGCCACTAGTC	TATCATTATGTTAGGTCAGCCACTAGTA	.	.	MAF_USDA=10.417
NC_035095.1	52056207	.	T	C	.	.	MAF_USDA=18.824
NC_035095.1	52056356	.	G	A	.	.	MAF_INRAE=6.962;MAF_USDA=9.412
NC_035095.1	52056367	.	A	T	.	.	MAF_USDA=2.083
NC_035095.1	52056394	.	C	A	.	.	MAF_INRAE=16.456;MAF_USDA=41.667
NC_035095.1	52056427	.	G	T	.	.	MAF_INRAE=7.5;MAF_USDA=2.941
NC_035095.1	52056498	.	C	T	.	.	MAF_INRAE=6.962;MAF_USDA=8.824
NC_035095.1	52056503	.	T	C	.	.	MAF_INRAE=20.0;MAF_USDA=48.824
NC_035095.1	52056557	.	C	T	.	.	MAF_USDA=13.095
NC_035095.1	52056559	.	C	T	.	.	MAF_INRAE=6.962;MAF_USDA=8.929
NC_035095.1	52056568	.	G	T	.	.	MAF_INRAE=24.051;MAF_USDA=50.0
NC_035095.1	52056583	.	C	A	.	.	MAF_INRAE=2.5
NC_035095.1	52056605	.	T	C	.	.	MAF_INRAE=5.0
NC_035095.1	52056622	.	C	T	.	.	MAF_INRAE=29.114;MAF_USDA=29.412
NC_035095.1	52056628	.	C	T	.	.	MAF_USDA=3.279
NC_035095.1	52056629	.	G	A	.	.	MAF_INRAE=7.5
NC_035095.1	52056661	.	G	T	.	.	MAF_INRAE=1.667
NC_035095.1	52056678	.	C	T	.	.	MAF_INRAE=7.5;MAF_USDA=2.941
NC_035095.1	52056718	.	C	T	.	.	MAF_INRAE=1.667;MAF_USDA=8.824
NC_035095.1	52056792	.	A	G	.	.	MAF_INRAE=43.671;MAF_USDA=10.0
NC_035095.1	52056850	.	A	G	.	.	MAF_INRAE=6.962;MAF_USDA=10.0
NC_035095.1	52056851	.	T	A	.	.	MAF_INRAE=4.167;MAF_USDA=10.0
NC_035095.1	52056862	.	C	T	.	.	MAF_INRAE=6.962;MAF_USDA=10.0
NC_035095.1	52056922	.	C	A	.	.	MAF_INRAE=9.167;MAF_USDA=1.639
NC_035095.1	52056965	.	C	T	.	.	MAF_USDA=17.059
NC_035095.1	52056974	.	T	A	.	.	MAF_INRAE=31.579;MAF_USDA=10.119
NC_035095.1	52057007	.	C	A	.	.	MAF_USDA=3.333
NC_035095.1	52057013	.	A	C	.	.	MAF_INRAE=13.333;MAF_USDA=34.524
NC_035095.1	52057016	.	T	A	.	.	MAF_INRAE=13.333;MAF_USDA=35.119
NC_035095.1	52057020	.	C	A	.	.	MAF_INRAE=11.667;MAF_USDA=34.524
NC_035095.1	52057022	.	C	T	.	.	MAF_INRAE=11.667;MAF_USDA=33.929
NC_035095.1	52057034	.	T	A	.	.	MAF_INRAE=10.0;MAF_USDA=32.941
NC_035095.1	52057117	.	G	A	.	.	MAF_USDA=6.25
NC_035095.1	52057125	.	T	G	.	.	MAF_USDA=2.353
NC_035095.1	52057169	.	G	T	.	.	MAF_INRAE=21.519;MAF_USDA=7.059
NC_035095.1	52057205	.	G	A	.	.	MAF_INRAE=5.0;MAF_USDA=33.529
NC_035095.1	52057206	.	T	G	.	.	MAF_USDA=19.412
NC_035095.1	52057238	.	C	T	.	.	MAF_USDA=4.706
NC_035095.1	52057290	.	G	T	.	.	MAF_USDA=3.279
NC_035095.1	52057293	.	C	G	.	.	MAF_USDA=2.083
NC_035095.1	52057309	.	T	G	.	.	MAF_INRAE=15.789;MAF_USDA=5.882
NC_035095.1	52057311	.	A	G	.	.	MAF_USDA=1.639
NC_035095.1	52057329	.	C	T	.	.	MAF_USDA=1.639
NC_035095.1	52057444	.	T	G	.	.	MAF_USDA=20.0
NC_035095.1	52057453	.	A	T	.	.	MAF_USDA=2.353
NC_035095.1	52057559	.	C	T	.	.	MAF_INRAE=48.101
NC_035095.1	52057607	.	G	A	.	.	MAF_INRAE=9.167;MAF_USDA=6.557
NC_035095.1	52057709	.	T	A	.	.	MAF_INRAE=5.263;MAF_USDA=6.25
NC_035095.1	52057717	.	T	C	.	.	MAF_USDA=2.459
NC_035095.1	52057754	.	C	A	.	.	MAF_INRAE=46.835;MAF_USDA=12.5
NC_035095.1	52057755	.	T	C	.	.	MAF_INRAE=25.833;MAF_USDA=43.75
NC_035095.1	52057827	.	T	C	.	.	MAF_USDA=19.048
NC_035095.1	52057890	.	T	C	.	.	MAF_INRAE=5.0;MAF_USDA=33.529
NC_035095.1	52057892	.	C	A	.	.	MAF_USDA=3.279
NC_035095.1	52057944	.	T	C	.	.	MAF_INRAE=6.962;MAF_USDA=8.235
NC_035095.1	52058052	.	C	A	.	.	MAF_INRAE=6.962;MAF_USDA=6.471
NC_035095.1	52058097	.	C	G	.	.	MAF_USDA=18.824
NC_035095.1	52058099	.	G	T	.	.	MAF_INRAE=6.962;MAF_USDA=6.471
NC_035095.1	52058101	.	T	A	.	.	MAF_USDA=2.459
NC_035095.1	52058154	.	C	G	.	.	MAF_USDA=2.459
NC_035095.1	52058207	.	C	T	.	.	MAF_INRAE=48.101;MAF_USDA=15.882
NC_035095.1	52058395	.	C	G	.	.	MAF_INRAE=9.167;MAF_USDA=2.459
NC_035095.1	52058460	.	T	C	.	.	MAF_INRAE=29.114;MAF_USDA=31.25
NC_035095.1	52058521	.	G	A	.	.	MAF_USDA=12.5
NC_035095.1	52058522	.	T	G	.	.	MAF_USDA=12.5
NC_035095.1	52058769	.	G	T	.	.	MAF_INRAE=47.468;MAF_USDA=18.235
NC_035095.1	52058817	.	C	A	.	.	MAF_USDA=6.557
NC_035095.1	52058820	.	G	A	.	.	MAF_USDA=1.639
NC_035095.1	52058857	.	G	T	.	.	MAF_INRAE=9.167;MAF_USDA=22.353
NC_035095.1	52058944	.	C	A	.	.	MAF_USDA=2.459
NC_035095.1	52059012	.	T	G	.	.	MAF_INRAE=46.203;MAF_USDA=15.882
NC_035095.1	52059013	.	T	G	.	.	MAF_USDA=5.294
NC_035095.1	52059015	.	A	C	.	.	MAF_INRAE=6.962;MAF_USDA=5.882
NC_035095.1	52059024	.	T	A	.	.	MAF_INRAE=6.962;MAF_USDA=9.412
NC_035095.1	52059025	.	A	T	.	.	MAF_USDA=3.279
NC_035095.1	52059029	.	C	T	.	.	MAF_USDA=3.279
NC_035095.1	52059077	.	A	C	.	.	MAF_USDA=7.059
NC_035095.1	52059093	.	G	A	.	.	MAF_INRAE=7.5;MAF_USDA=2.941
NC_035095.1	52059141	.	G	T	.	.	MAF_INRAE=28.481;MAF_USDA=13.529
NC_035095.1	52059152	.	C	A	.	.	MAF_INRAE=6.962;MAF_USDA=5.882
NC_035095.1	52059163	.	A	G	.	.	MAF_USDA=18.824
NC_035095.1	52059199	.	T	C	.	.	MAF_INRAE=14.167;MAF_USDA=35.882
NC_035095.1	52059250	.	G	A	.	.	MAF_INRAE=6.962;MAF_USDA=5.882
NC_035095.1	52059258	.	A	G	.	.	MAF_USDA=2.459
NC_035095.1	52059273	.	C	A	.	.	MAF_INRAE=6.962;MAF_USDA=6.471
NC_035095.1	52059274	.	A	T	.	.	MAF_INRAE=4.167;MAF_USDA=6.471
NC_035095.1	52059292	.	G	T	.	.	MAF_INRAE=7.5;MAF_USDA=2.941
NC_035095.1	52059359	.	A	T	.	.	MAF_USDA=3.279
NC_035095.1	52059374	.	A	G	.	.	MAF_USDA=4.167
NC_035095.1	52059464	.	C	G	.	.	MAF_USDA=7.377
NC_035095.1	52059561	.	T	A	.	.	MAF_USDA=4.098
NC_035095.1	52059595	.	G	T	.	.	MAF_USDA=4.098
NC_035095.1	52059646	.	G	T	.	.	MAF_USDA=3.279
NC_035095.1	52059648	.	C	A	.	.	MAF_USDA=11.475
NC_035095.1	52059656	.	A	T	.	.	MAF_USDA=8.197
NC_035095.1	52059657	.	C	T	.	.	MAF_USDA=12.5
NC_035095.1	52059660	.	C	T	.	.	MAF_INRAE=2.5;MAF_USDA=4.706
NC_035095.1	52059670	.	A	C	.	.	MAF_USDA=2.083
NC_035095.1	52059700	.	G	T	.	.	MAF_USDA=9.836
NC_035095.1	52059745	.	T	C	.	.	MAF_USDA=15.574
NC_035095.1	52059757	.	T	A	.	.	MAF_USDA=4.918
NC_035095.1	52059767	.	A	T	.	.	MAF_USDA=9.836
NC_035095.1	52059774	.	G	A	.	.	MAF_USDA=4.918
NC_035095.1	52059834	.	T	A	.	.	MAF_INRAE=2.5;MAF_USDA=8.235
NC_035095.1	52059910	.	C	A	.	.	MAF_INRAE=29.114
NC_035095.1	52059921	.	T	G	.	.	MAF_INRAE=29.114
NC_035095.1	52059925	.	C	T	.	.	MAF_USDA=1.667
NC_035095.1	52059942	.	G	T	.	.	MAF_INRAE=2.5
NC_035095.1	52059959	.	A	C	.	.	MAF_INRAE=10.759;MAF_USDA=8.197
NC_035095.1	52060016	.	G	A	.	.	MAF_USDA=5.738
NC_035095.1	52060128	.	C	G	.	.	MAF_INRAE=6.962;MAF_USDA=6.471
NC_035095.1	52060144	.	C	A	.	.	MAF_INRAE=1.667;MAF_USDA=21.176
NC_035095.1	52060148	.	T	A	.	.	MAF_INRAE=16.456;MAF_USDA=48.235
NC_035095.1	52060152	.	T	C	.	.	MAF_INRAE=2.5
NC_035095.1	52060243	.	T	A	.	.	MAF_USDA=3.279
NC_035095.1	52060252	.	C	T	.	.	MAF_USDA=3.279
NC_035095.1	52060347	.	G	A	.	.	MAF_INRAE=5.696;MAF_USDA=11.765
NC_035095.1	52060511	.	C	T	.	.	MAF_USDA=15.882
NC_035095.1	52060578	.	C	T	.	.	MAF_USDA=3.279
NC_035095.1	52060587	.	C	T	.	.	MAF_USDA=6.557
NC_035095.1	52060613	.	C	T	.	.	MAF_USDA=7.377
NC_035095.1	52060624	.	T	C	.	.	MAF_INRAE=2.5
NC_035095.1	52060646	.	G	A	.	.	MAF_USDA=3.279
NC_035095.1	52060766	.	G	T	.	.	MAF_USDA=10.588
NC_035095.1	52060767	.	G	A	.	.	MAF_USDA=5.882
NC_035095.1	52060780	.	A	T	.	.	MAF_USDA=4.918
NC_035095.1	52060809	.	T	C	.	.	MAF_INRAE=48.101;MAF_USDA=49.412
NC_035095.1	52060812	.	C	A	.	.	MAF_USDA=5.882
NC_035095.1	52060813	.	A	T	.	.	MAF_USDA=5.882
NC_035095.1	52060821	.	T	A	.	.	MAF_INRAE=2.5;MAF_USDA=5.294
NC_035095.1	52060827	.	T	G	.	.	MAF_USDA=3.39
NC_035095.1	52060833	.	A	G	.	.	MAF_USDA=12.353
NC_035095.1	52060873	.	G	T	.	.	MAF_INRAE=48.734;MAF_USDA=45.294
NC_035095.1	52060885	.	G	A	.	.	MAF_USDA=4.918
NC_035095.1	52061016	.	T	A	.	.	MAF_USDA=2.459
NC_035095.1	52061059	.	A	C	.	.	MAF_INRAE=10.759;MAF_USDA=8.197
NC_035095.1	52061080	.	T	A	.	.	MAF_USDA=3.279
NC_035095.1	52061258	.	A	G	.	.	MAF_INRAE=5.263
NC_035095.1	52061390	.	C	T	.	.	MAF_USDA=2.459
NC_035095.1	52061462	.	C	A	.	.	MAF_USDA=16.471
NC_035095.1	52061492	.	G	A	.	.	MAF_USDA=4.098
NC_035095.1	52061530	.	C	T	.	.	MAF_USDA=2.941
NC_035095.1	52061540	.	C	T	.	.	MAF_USDA=5.294
NC_035095.1	52061561	.	C	A	.	.	MAF_USDA=2.459
NC_035095.1	52061634	.	G	C	.	.	MAF_INRAE=36.842;MAF_USDA=14.706
NC_035095.1	52061653	.	AGGGCTTAAACG	AGGGCTTAAACA	.	.	MAF_USDA=47.917
NC_035095.1	52061664	.	G	A	.	.	MAF_USDA=41.803
NC_035095.1	52061689	.	G	A	.	.	MAF_USDA=12.5
NC_035095.1	52061737	.	A	G	.	.	MAF_USDA=3.333
NC_035095.1	52061740	.	C	T	.	.	MAF_USDA=2.5
NC_035095.1	52061765	.	C	A	.	.	MAF_USDA=2.941
NC_035095.1	52061766	.	T	G	.	.	MAF_USDA=2.941
NC_035095.1	52063085	.	G	A	.	.	MAF_USDA=3.39
NC_035095.1	52063092	.	A	G	.	.	MAF_USDA=14.407
NC_035095.1	52063198	.	A	T	.	.	MAF_USDA=20.0
NC_035095.1	52063209	.	A	C	.	.	MAF_INRAE=5.696;MAF_USDA=14.118
NC_035095.1	52063210	.	T	A	.	.	MAF_USDA=3.279
NC_035095.1	52063214	.	T	G	.	.	MAF_INRAE=5.696;MAF_USDA=12.353
NC_035095.1	52063223	.	T	C	.	.	MAF_INRAE=3.333;MAF_USDA=25.294
NC_035095.1	52063265	.	C	A	.	.	MAF_INRAE=28.481;MAF_USDA=14.118
NC_035095.1	52063267	.	C	G	.	.	MAF_USDA=3.279
NC_035095.1	52063335	.	A	G	.	.	MAF_INRAE=12.658;MAF_USDA=42.353
NC_035095.1	52063377	.	A	G	.	.	MAF_USDA=9.836
NC_035095.1	52063442	.	C	T	.	.	MAF_USDA=3.279
NC_035095.1	52063460	.	T	C	.	.	MAF_USDA=1.639
NC_035095.1	52063504	.	G	A	.	.	MAF_USDA=3.279
NC_035095.1	52063545	.	A	T	.	.	MAF_USDA=1.639
NC_035095.1	52063578	.	T	C	.	.	MAF_USDA=1.639
NC_035095.1	52063836	.	C	T	.	.	MAF_USDA=18.75
NC_035095.1	52063837	.	C	G	.	.	MAF_USDA=18.75
NC_035095.1	52063851	.	A	G	.	.	MAF_INRAE=1.667;MAF_USDA=22.941
NC_035095.1	52063877	.	A	C	.	.	MAF_INRAE=5.696;MAF_USDA=10.588
NC_035095.1	52063892	.	G	T	.	.	MAF_INRAE=25.833;MAF_USDA=14.118
NC_035095.1	52063924	.	A	T	.	.	MAF_INRAE=1.667
NC_035095.1	52064003	.	A	T	.	.	MAF_INRAE=15.789
NC_035095.1	52064061	.	G	A	.	.	MAF_USDA=3.279
NC_035095.1	52064126	.	G	T	.	.	MAF_USDA=2.459
NC_035095.1	52064173	.	G	C	.	.	MAF_INRAE=31.013;MAF_USDA=20.0
NC_035095.1	52064254	.	A	G	.	.	MAF_INRAE=27.848;MAF_USDA=34.706
NC_035095.1	52064296	.	C	T	.	.	MAF_USDA=6.557
NC_035095.1	52064309	.	A	T	.	.	MAF_INRAE=34.81;MAF_USDA=20.0
NC_035095.1	52064391	.	T	A	.	.	MAF_INRAE=20.833;MAF_USDA=4.167
NC_035095.1	52064392	.	T	A	.	.	MAF_INRAE=19.62;MAF_USDA=4.167
NC_035095.1	52064414	.	A	C	.	.	MAF_INRAE=9.494;MAF_USDA=6.471
NC_035095.1	52064427	.	C	A	.	.	MAF_INRAE=34.81;MAF_USDA=20.0
NC_035095.1	52064544	.	T	C	.	.	MAF_INRAE=13.291;MAF_USDA=41.765
NC_035095.1	52064570	.	G	T	.	.	MAF_INRAE=16.456;MAF_USDA=11.765
NC_035095.1	52064620	.	G	C	.	.	MAF_USDA=2.459
NC_035095.1	52064670	.	G	T	.	.	MAF_INRAE=19.62;MAF_USDA=4.118
NC_035095.1	52064679	.	G	C	.	.	MAF_INRAE=7.595;MAF_USDA=34.118
NC_035095.1	52064701	.	G	A	.	.	MAF_USDA=3.279
NC_035095.1	52064704	.	C	A	.	.	MAF_USDA=4.167
NC_035095.1	52064831	.	G	A	.	.	MAF_USDA=1.639
NC_035095.1	52064832	.	C	T	.	.	MAF_USDA=1.639
NC_035095.1	52064853	.	T	G	.	.	MAF_INRAE=10.526
NC_035095.1	52064887	.	C	A	.	.	MAF_INRAE=10.759;MAF_USDA=8.235
NC_035095.1	52064903	.	G	T	.	.	MAF_INRAE=7.5;MAF_USDA=8.333
NC_035095.1	52065035	.	C	G	.	.	MAF_USDA=1.639
NC_035095.1	52065046	.	G	A	.	.	MAF_USDA=3.279
NC_035095.1	52065084	.	T	C	.	.	MAF_INRAE=7.5;MAF_USDA=3.529
NC_035095.1	52065098	.	A	G	.	.	MAF_INRAE=13.291;MAF_USDA=47.647
NC_035095.1	52065111	.	G	A	.	.	MAF_INRAE=2.5;MAF_USDA=4.918
NC_035095.1	52065178	.	A	T	.	.	MAF_INRAE=10.127;MAF_USDA=8.824
NC_035095.1	52065229	.	A	G	.	.	MAF_USDA=2.459
NC_035095.1	52065232	.	G	T	.	.	MAF_INRAE=3.797;MAF_USDA=12.941
NC_035095.1	52065305	.	C	T	.	.	MAF_USDA=3.279
NC_035095.1	52065354	.	G	A	.	.	MAF_INRAE=3.797;MAF_USDA=12.941
NC_035095.1	52065472	.	A	G	.	.	MAF_USDA=4.098
NC_035095.1	52065525	.	A	C	.	.	MAF_USDA=3.279
NC_035095.1	52065551	.	A	G	.	.	MAF_USDA=47.647
NC_035095.1	52065565	.	G	T	.	.	MAF_USDA=2.353
NC_035095.1	52067654	.	C	T	.	.	MAF_INRAE=2.5
NC_035095.1	52067731	.	C	G	.	.	MAF_INRAE=1.667
NC_035095.1	52067732	.	C	G	.	.	MAF_INRAE=1.667
NC_035095.1	52067733	.	A	G	.	.	MAF_INRAE=1.667
NC_035095.1	52067735	.	A	G	.	.	MAF_INRAE=1.667
NC_035095.1	52067743	.	A	C	.	.	MAF_INRAE=13.158;MAF_USDA=25.0
NC_035095.1	52067753	.	G	A	.	.	MAF_INRAE=7.5
NC_035095.1	52067781	.	T	C	.	.	MAF_INRAE=5.696;MAF_USDA=33.333
NC_035095.1	52067798	.	T	G	.	.	MAF_USDA=18.75
NC_035095.1	52067809	.	A	G	.	.	MAF_INRAE=22.152
NC_035095.1	52067914	.	T	G	.	.	MAF_INRAE=1.667
NC_035095.1	52067943	.	A	G	.	.	MAF_INRAE=7.5;MAF_USDA=3.529
NC_035095.1	52068010	.	A	T	.	.	MAF_USDA=5.294
NC_035095.1	52068025	.	C	T	.	.	MAF_USDA=21.176
NC_035095.1	52068060	.	T	G	.	.	MAF_USDA=2.083
NC_035095.1	52068072	.	C	T	.	.	MAF_USDA=3.279
NC_035095.1	52068091	.	A	G	.	.	MAF_INRAE=34.177;MAF_USDA=20.588
NC_035095.1	52068099	.	C	A	.	.	MAF_USDA=3.279
NC_035095.1	52068206	.	G	A	.	.	MAF_INRAE=5.263;MAF_USDA=8.824
NC_035095.1	52068267	.	C	T	.	.	MAF_USDA=9.016
NC_035095.1	52068305	.	C	A	.	.	MAF_USDA=19.277
NC_035095.1	52068307	.	T	C	.	.	MAF_USDA=12.712
NC_035095.1	52068324	.	A	G	.	.	MAF_USDA=4.167
NC_035095.1	52068325	.	C	T	.	.	MAF_USDA=8.696
NC_035095.1	52069642	.	A	G	.	.	MAF_USDA=25.41
NC_035095.1	52069643	.	A	G	.	.	MAF_USDA=2.459
NC_035095.1	52069903	.	T	G	.	.	MAF_USDA=1.639
NC_035095.1	52069995	.	C	T	.	.	MAF_INRAE=5.263
NC_035095.1	52070160	.	G	A	.	.	MAF_USDA=2.459
NC_035095.1	52070174	.	T	G	.	.	MAF_INRAE=42.405;MAF_USDA=25.294
NC_035095.1	52070175	.	A	C	.	.	MAF_INRAE=8.333;MAF_USDA=26.471
NC_035095.1	52070178	.	T	G	.	.	MAF_INRAE=2.532;MAF_USDA=10.588
NC_035095.1	52070186	.	T	A	.	.	MAF_INRAE=3.165;MAF_USDA=5.294
NC_035095.1	52070189	.	A	C	.	.	MAF_INRAE=31.646;MAF_USDA=19.412
NC_035095.1	52070190	.	C	T	.	.	MAF_INRAE=30.0;MAF_USDA=19.412
NC_035095.1	52070191	.	G	A	.	.	MAF_USDA=1.639
NC_035095.1	52070208	.	G	T	.	.	MAF_USDA=1.639
NC_035095.1	52070294	.	C	A	.	.	MAF_INRAE=15.789;MAF_USDA=7.377
NC_035095.1	52070345	.	T	A	.	.	MAF_INRAE=9.494;MAF_USDA=8.235
NC_035095.1	52070410	.	G	C	.	.	MAF_INRAE=12.025;MAF_USDA=10.588
NC_035095.1	52070436	.	A	C	.	.	MAF_INRAE=11.392;MAF_USDA=10.0
NC_035095.1	52070487	.	T	G	.	.	MAF_USDA=2.459
NC_035095.1	52070497	.	G	A	.	.	MAF_INRAE=10.759;MAF_USDA=7.647
NC_035095.1	52070506	.	A	G	.	.	MAF_INRAE=7.5;MAF_USDA=6.25
NC_035095.1	52070528	.	C	A	.	.	MAF_INRAE=1.667
NC_035095.1	52070604	.	C	T	.	.	MAF_INRAE=3.165;MAF_USDA=4.706
NC_035095.1	52070629	.	C	T	.	.	MAF_USDA=2.083
NC_035095.1	52070698	.	A	G	.	.	MAF_INRAE=10.759;MAF_USDA=8.197
NC_035095.1	52070779	.	C	A	.	.	MAF_INRAE=15.789;MAF_USDA=6.25
NC_035095.1	52070809	.	A	T	.	.	MAF_USDA=12.353
NC_035095.1	52070837	.	A	G	.	.	MAF_INRAE=15.789;MAF_USDA=7.377
NC_035095.1	52070963	.	C	A	.	.	MAF_USDA=2.459
NC_035095.1	52071005	.	G	A	.	.	MAF_USDA=2.459
NC_035095.1	52071029	.	A	T	.	.	MAF_USDA=1.639
NC_035095.1	52071219	.	T	A	.	.	MAF_INRAE=42.405;MAF_USDA=12.353
NC_035095.1	52071290	.	G	T	.	.	MAF_INRAE=5.263;MAF_USDA=4.167
NC_035095.1	52071312	.	T	C	.	.	MAF_USDA=1.639
NC_035095.1	52071365	.	T	G	.	.	MAF_INRAE=10.759;MAF_USDA=8.197
NC_035095.1	52071390	.	A	G	.	.	MAF_USDA=1.639
NC_035095.1	52071451	.	G	A	.	.	MAF_INRAE=32.911;MAF_USDA=20.0
NC_035095.1	52071502	.	A	G	.	.	MAF_INRAE=10.759;MAF_USDA=8.235
NC_035095.1	52071573	.	C	G	.	.	MAF_USDA=3.279
NC_035095.1	52071627	.	T	G	.	.	MAF_INRAE=44.304;MAF_USDA=23.529
NC_035095.1	52071653	.	G	C	.	.	MAF_USDA=4.098
NC_035095.1	52071656	.	C	T	.	.	MAF_USDA=2.459
NC_035095.1	52071669	.	T	C	.	.	MAF_USDA=3.279
NC_035095.1	52071680	.	C	A	.	.	MAF_USDA=5.882
NC_035095.1	52071685	.	A	G	.	.	MAF_USDA=2.459
NC_035095.1	52071763	.	G	T	.	.	MAF_INRAE=10.759;MAF_USDA=9.016
NC_035095.1	52071822	.	T	A	.	.	MAF_INRAE=32.911;MAF_USDA=31.25
NC_035095.1	52071829	.	T	A	.	.	MAF_INRAE=12.025
NC_035095.1	52071830	.	T	G	.	.	MAF_INRAE=5.263
NC_035095.1	52071842	.	C	T	.	.	MAF_INRAE=21.519;MAF_USDA=1.639
NC_035095.1	52071857	.	A	C	.	.	MAF_USDA=4.098
NC_035095.1	52071881	.	T	G	.	.	MAF_INRAE=44.304
NC_035095.1	52071882	.	T	G	.	.	MAF_INRAE=41.667
NC_035095.1	52071895	.	T	G	.	.	MAF_INRAE=24.051;MAF_USDA=1.639
NC_035095.1	52071903	.	C	A	.	.	MAF_USDA=4.706
NC_035095.1	52071978	.	C	T	.	.	MAF_USDA=2.083
NC_035095.1	52071979	.	G	C	.	.	MAF_INRAE=2.5;MAF_USDA=4.098
NC_035095.1	52072032	.	G	A	.	.	MAF_INRAE=31.646;MAF_USDA=19.412
NC_035095.1	52072153	.	C	T	.	.	MAF_INRAE=32.911;MAF_USDA=20.588
NC_035095.1	52072195	.	G	T	.	.	MAF_USDA=5.738
NC_035095.1	52072219	.	C	A	.	.	MAF_USDA=20.833
NC_035095.1	52072253	.	C	T	.	.	MAF_INRAE=5.263;MAF_USDA=4.167
NC_035095.1	52072350	.	G	A	.	.	MAF_USDA=2.083
NC_035095.1	52072371	.	T	C	.	.	MAF_USDA=2.083
NC_035095.1	52072373	.	T	A	.	.	MAF_USDA=2.083
NC_035095.1	52072468	.	A	C	.	.	MAF_USDA=6.548
NC_035095.1	52072793	.	A	C	.	.	MAF_USDA=1.724
NC_035095.1	52075405	.	A	C	.	.	MAF_USDA=3.279
NC_035095.1	52075417	.	A	G	.	.	MAF_USDA=2.459
NC_035095.1	52075426	.	G	T	.	.	MAF_INRAE=26.316;MAF_USDA=12.5
NC_035095.1	52075544	.	G	A	.	.	MAF_USDA=21.176
NC_035095.1	52075564	.	A	G	.	.	MAF_INRAE=15.789;MAF_USDA=10.0
NC_035095.1	52075593	.	T	G	.	.	MAF_INRAE=15.789;MAF_USDA=10.588
NC_035095.1	52075630	.	C	T	.	.	MAF_INRAE=31.579;MAF_USDA=20.588
NC_035095.1	52075632	.	C	T	.	.	MAF_USDA=2.459
NC_035095.1	52075665	.	T	A	.	.	MAF_USDA=2.353
NC_035095.1	52075676	.	T	C	.	.	MAF_USDA=2.459
NC_035095.1	52075725	.	T	C	.	.	MAF_INRAE=2.5;MAF_USDA=3.279
NC_035095.1	52075738	.	T	C	.	.	MAF_INRAE=15.789;MAF_USDA=12.353
NC_035095.1	52075803	.	G	A	.	.	MAF_USDA=2.353
NC_035095.1	52075877	.	T	A	.	.	MAF_INRAE=2.5
NC_035095.1	52075890	.	C	T	.	.	MAF_INRAE=1.667
NC_035095.1	52075910	.	C	T	.	.	MAF_INRAE=5.063;MAF_USDA=6.25
NC_035095.1	52075976	.	A	G	.	.	MAF_USDA=7.377
NC_035095.1	52076219	.	C	T	.	.	MAF_INRAE=5.263;MAF_USDA=4.167
NC_035095.1	52076313	.	C	T	.	.	MAF_USDA=2.083
NC_035095.1	52076860	.	A	G	.	.	MAF_INRAE=31.579
NC_035095.1	52076965	.	G	C	.	.	MAF_INRAE=6.667;MAF_USDA=29.167
NC_035095.1	52076968	.	A	T	.	.	MAF_INRAE=15.789
NC_035095.1	52077105	.	A	G	.	.	MAF_USDA=2.5
NC_035095.1	52077146	.	G	A	.	.	MAF_USDA=2.459
NC_035095.1	52077258	.	A	C	.	.	MAF_INRAE=5.063;MAF_USDA=10.588
NC_035095.1	52077297	.	A	G	.	.	MAF_USDA=3.279
NC_035095.1	52077302	.	G	C	.	.	MAF_USDA=5.738
NC_035095.1	52077319	.	T	A	.	.	MAF_INRAE=5.063;MAF_USDA=10.588
NC_035095.1	52077362	.	C	T	.	.	MAF_USDA=3.279
NC_035095.1	52077363	.	G	A	.	.	MAF_INRAE=5.263;MAF_USDA=4.167
NC_035095.1	52077406	.	A	C	.	.	MAF_USDA=3.279
NC_035095.1	52077426	.	C	T	.	.	MAF_INRAE=5.263;MAF_USDA=2.353
NC_035095.1	52077441	.	C	T	.	.	MAF_USDA=2.459
NC_035095.1	52077447	.	G	A	.	.	MAF_INRAE=5.263;MAF_USDA=2.353
NC_035095.1	52077456	.	T	G	.	.	MAF_INRAE=15.789;MAF_USDA=4.706
NC_035095.1	52077498	.	G	T	.	.	MAF_USDA=2.459
NC_035095.1	52077630	.	A	G	.	.	MAF_USDA=8.197
NC_035095.1	52077631	.	G	A	.	.	MAF_USDA=1.639
NC_035095.1	52083393	.	A	T	.	.	MAF_USDA=10.588
NC_035095.1	52083398	.	T	A	.	.	MAF_USDA=3.279
NC_035095.1	52083408	.	C	T	.	.	MAF_USDA=3.279
NC_035095.1	52083411	.	A	T	.	.	MAF_USDA=13.934
NC_035095.1	52083426	.	G	T	.	.	MAF_INRAE=15.789
NC_035095.1	52083452	.	A	T	.	.	MAF_USDA=5.738
NC_035095.1	52083489	.	G	A	.	.	MAF_USDA=6.25
NC_035095.1	52083581	.	T	A	.	.	MAF_INRAE=2.532;MAF_USDA=6.25
NC_035095.1	52083589	.	A	C	.	.	MAF_INRAE=31.646;MAF_USDA=19.643
NC_035095.1	52083644	.	A	T	.	.	MAF_INRAE=2.5
NC_035095.1	52083699	.	A	T	.	.	MAF_USDA=2.459
NC_035095.1	52083704	.	A	T	.	.	MAF_INRAE=5.696;MAF_USDA=11.176
NC_035095.1	52083705	.	G	T	.	.	MAF_INRAE=9.167;MAF_USDA=9.836
NC_035095.1	52083783	.	C	A	.	.	MAF_INRAE=7.5;MAF_USDA=31.765
NC_035095.1	52083835	.	T	A	.	.	MAF_USDA=4.098
NC_035095.1	52083877	.	A	C	.	.	MAF_USDA=2.083
NC_035095.1	52083938	.	A	C	.	.	MAF_INRAE=5.263;MAF_USDA=3.529
NC_035095.1	52083998	.	G	A	.	.	MAF_INRAE=5.263;MAF_USDA=4.167
NC_035095.1	52084014	.	T	C	.	.	MAF_INRAE=16.456;MAF_USDA=21.765
NC_035095.1	52084068	.	A	T	.	.	MAF_INRAE=27.215;MAF_USDA=17.647
NC_035095.1	52084079	.	C	A	.	.	MAF_USDA=2.459
NC_035095.1	52084268	.	G	T	.	.	MAF_USDA=4.098
NC_035095.1	52084292	.	A	G	.	.	MAF_INRAE=21.053;MAF_USDA=8.235
NC_035095.1	52084314	.	A	G	.	.	MAF_USDA=1.639
NC_035095.1	52084341	.	G	A	.	.	MAF_INRAE=9.167;MAF_USDA=12.712
NC_035095.1	52084363	.	C	T	.	.	MAF_INRAE=5.263;MAF_USDA=4.167
NC_035095.1	52084395	.	G	A	.	.	MAF_INRAE=19.62;MAF_USDA=33.529
NC_035095.1	52084434	.	A	G	.	.	MAF_INRAE=21.053;MAF_USDA=9.412
NC_035095.1	52084516	.	C	T	.	.	MAF_USDA=1.639
NC_035095.1	52084523	.	T	G	.	.	MAF_INRAE=6.329;MAF_USDA=8.824
NC_035095.1	52084530	.	C	T	.	.	MAF_INRAE=6.329;MAF_USDA=8.824
NC_035095.1	52084539	.	A	T	.	.	MAF_USDA=4.918
NC_035095.1	52084635	.	C	A	.	.	MAF_INRAE=6.329;MAF_USDA=8.235
NC_035095.1	52084637	.	A	T	.	.	MAF_INRAE=1.667;MAF_USDA=8.235
NC_035095.1	52084646	.	G	T	.	.	MAF_USDA=2.459
NC_035095.1	52084666	.	C	T	.	.	MAF_INRAE=21.053;MAF_USDA=7.647
NC_035095.1	52084711	.	T	G	.	.	MAF_USDA=4.918
NC_035095.1	52084722	.	A	G	.	.	MAF_USDA=1.639
NC_035095.1	52084735	.	T	A	.	.	MAF_USDA=5.294
NC_035095.1	52084736	.	G	T	.	.	MAF_USDA=11.765
NC_035095.1	52089079	.	T	G	.	.	MAF_USDA=2.976
NC_035095.1	52089102	.	G	T	.	.	MAF_USDA=21.429
NC_035095.1	52089130	.	C	A	.	.	MAF_USDA=21.176
NC_035095.1	52089186	.	A	T	.	.	MAF_USDA=1.765
NC_035095.1	52089271	.	G	A	.	.	MAF_USDA=7.377
NC_035095.1	52089298	.	G	T	.	.	MAF_USDA=7.377
NC_035095.1	52089321	.	C	T	.	.	MAF_INRAE=5.263;MAF_USDA=4.167
NC_035095.1	52089343	.	C	T	.	.	MAF_INRAE=10.833;MAF_USDA=6.25
NC_035095.1	52089424	.	C	T	.	.	MAF_USDA=4.918
NC_035095.1	52089425	.	G	A	.	.	MAF_USDA=1.639
NC_035095.1	52089476	.	G	T	.	.	MAF_INRAE=2.532;MAF_USDA=6.25
NC_035095.1	52089564	.	G	T	.	.	MAF_USDA=5.738
NC_035095.1	52089595	.	G	T	.	.	MAF_USDA=4.098
NC_035095.1	52089605	.	A	T	.	.	MAF_INRAE=5.263;MAF_USDA=4.167
NC_035095.1	52089645	.	T	C	.	.	MAF_INRAE=15.789;MAF_USDA=4.918
NC_035095.1	52089656	.	G	T	.	.	MAF_USDA=3.279
NC_035095.1	52089762	.	T	G	.	.	MAF_USDA=4.918
NC_035095.1	52089775	.	A	G	.	.	MAF_INRAE=12.025;MAF_USDA=8.824
NC_035095.1	52089823	.	G	A	.	.	MAF_USDA=1.639
NC_035095.1	52089849	.	A	T	.	.	MAF_INRAE=18.354;MAF_USDA=20.588
NC_035095.1	52089859	.	C	T	.	.	MAF_INRAE=17.089;MAF_USDA=19.412
NC_035095.1	52089894	.	C	A	.	.	MAF_USDA=2.459
NC_035095.1	52089895	.	A	C	.	.	MAF_USDA=2.459
NC_035095.1	52089908	.	G	T	.	.	MAF_USDA=2.459
NC_035095.1	52089910	.	T	A	.	.	MAF_USDA=2.459
NC_035095.1	52089912	.	T	C	.	.	MAF_USDA=1.639
NC_035095.1	52089978	.	A	C	.	.	MAF_INRAE=18.354;MAF_USDA=21.176
NC_035095.1	52090094	.	A	C	.	.	MAF_INRAE=12.025;MAF_USDA=8.235
NC_035095.1	52090159	.	T	G	.	.	MAF_INRAE=10.526
NC_035095.1	52090177	.	C	A	.	.	MAF_INRAE=31.579;MAF_USDA=20.238
NC_035095.1	52090218	.	A	C	.	.	MAF_USDA=6.471
NC_035095.1	52090226	.	A	C	.	.	MAF_USDA=4.118
NC_035095.1	52092064	.	C	T	.	.	MAF_USDA=18.235
NC_035095.1	52092065	.	G	A	.	.	MAF_USDA=22.941
NC_035095.1	52092120	.	A	G	.	.	MAF_USDA=1.639
NC_035095.1	52092155	.	G	A	.	.	MAF_USDA=1.639
NC_035095.1	52092171	.	C	T	.	.	MAF_USDA=2.459
NC_035095.1	52092226	.	T	A	.	.	MAF_USDA=3.279
NC_035095.1	52092235	.	G	C	.	.	MAF_USDA=2.459
NC_035095.1	52092303	.	A	T	.	.	MAF_USDA=31.25
NC_035095.1	52092440	.	C	T	.	.	MAF_INRAE=17.722;MAF_USDA=13.095
NC_035095.1	52092527	.	C	T	.	.	MAF_USDA=2.459
NC_035095.1	52092602	.	C	T	.	.	MAF_USDA=37.5
NC_035095.1	52092607	.	C	A	.	.	MAF_INRAE=15.789
NC_035095.1	52092610	.	A	C	.	.	MAF_USDA=25.882
NC_035095.1	52092616	.	A	C	.	.	MAF_USDA=19.412
NC_035095.1	52092626	.	A	C	.	.	MAF_USDA=5.738
NC_035095.1	52092633	.	C	A	.	.	MAF_USDA=8.696
NC_035095.1	52092634	.	T	A	.	.	MAF_USDA=1.667
NC_035095.1	52092637	.	T	G	.	.	MAF_USDA=6.522
NC_035095.1	52092653	.	T	C	.	.	MAF_USDA=13.043
NC_035095.1	52092733	.	G	T	.	.	MAF_USDA=4.918
NC_035095.1	52092818	.	A	T	.	.	MAF_USDA=9.016
NC_035095.1	52092842	.	C	T	.	.	MAF_INRAE=36.842;MAF_USDA=45.833
NC_035095.1	52092847	.	C	G	.	.	MAF_INRAE=13.924;MAF_USDA=17.857
NC_035095.1	52092853	.	A	G	.	.	MAF_INRAE=15.789;MAF_USDA=4.167
NC_035095.1	52092914	.	T	C	.	.	MAF_INRAE=14.557;MAF_USDA=19.048
NC_035095.1	52092918	.	A	T	.	.	MAF_INRAE=7.5;MAF_USDA=8.333
NC_035095.1	52093016	.	T	C	.	.	MAF_USDA=2.353
NC_035095.1	52093047	.	C	T	.	.	MAF_INRAE=5.263;MAF_USDA=4.167
NC_035095.1	52093127	.	A	T	.	.	MAF_INRAE=34.177;MAF_USDA=45.882
NC_035095.1	52093151	.	G	C	.	.	MAF_INRAE=5.263
NC_035095.1	52093173	.	T	G	.	.	MAF_INRAE=44.304;MAF_USDA=40.0
NC_035095.1	52093262	.	G	A	.	.	MAF_INRAE=28.481;MAF_USDA=28.824
NC_035095.1	52093328	.	C	T	.	.	MAF_USDA=1.639
NC_035095.1	52093332	.	T	C	.	.	MAF_USDA=2.459
NC_035095.1	52093353	.	C	A	.	.	MAF_INRAE=31.013;MAF_USDA=42.353
NC_035095.1	52093389	.	G	A	.	.	MAF_USDA=2.459
NC_035095.1	52093426	.	C	T	.	.	MAF_INRAE=10.833;MAF_USDA=8.333
NC_035095.1	52093445	.	C	T	.	.	MAF_USDA=5.294
NC_035095.1	52093564	.	G	A	.	.	MAF_INRAE=9.167;MAF_USDA=10.417
NC_035095.1	52093606	.	C	T	.	.	MAF_USDA=7.377
NC_035095.1	52093735	.	T	G	.	.	MAF_USDA=17.647
NC_035095.1	52093786	.	T	C	.	.	MAF_USDA=1.639
NC_035095.1	52093791	.	T	C	.	.	MAF_INRAE=31.013;MAF_USDA=47.647
NC_035095.1	52093795	.	T	A	.	.	MAF_USDA=1.639
NC_035095.1	52093847	.	C	T	.	.	MAF_INRAE=22.152;MAF_USDA=1.639
NC_035095.1	52093890	.	C	A	.	.	MAF_USDA=2.459
NC_035095.1	52093912	.	T	A	.	.	MAF_INRAE=2.5
NC_035095.1	52094010	.	A	G	.	.	MAF_INRAE=32.278;MAF_USDA=20.0
NC_035095.1	52094062	.	A	G	.	.	MAF_INRAE=5.263;MAF_USDA=6.25
NC_035095.1	52094073	.	A	G	.	.	MAF_USDA=8.235
NC_035095.1	52094090	.	A	G	.	.	MAF_INRAE=25.833
NC_035095.1	52094122	.	A	T	.	.	MAF_INRAE=15.789;MAF_USDA=4.118
NC_035095.1	52094143	.	A	C	.	.	MAF_USDA=7.377
NC_035095.1	52094147	.	A	C	.	.	MAF_INRAE=1.667
NC_035095.1	52094191	.	C	T	.	.	MAF_USDA=1.176
NC_035095.1	52094212	.	A	G	.	.	MAF_INRAE=1.667
NC_035095.1	52094216	.	G	A	.	.	MAF_INRAE=24.051;MAF_USDA=13.934
NC_035095.1	52094227	.	C	A	.	.	MAF_INRAE=1.667
NC_035095.1	52094317	.	C	A	.	.	MAF_USDA=5.738
NC_035095.1	52094386	.	C	A	.	.	MAF_INRAE=1.667
NC_035095.1	52094454	.	G	T	.	.	MAF_USDA=3.279
NC_035095.1	52094504	.	G	T	.	.	MAF_USDA=6.25
NC_035095.1	52094515	.	C	A	.	.	MAF_USDA=4.918
NC_035095.1	52094523	.	G	C	.	.	MAF_USDA=6.548
NC_035095.1	52094530	.	G	C	.	.	MAF_USDA=8.333
NC_035095.1	52094557	.	A	T	.	.	MAF_USDA=3.39
NC_035095.1	52101152	.	C	T	.	.	MAF_USDA=4.167
NC_035095.1	52101179	.	C	A	.	.	MAF_USDA=1.639
NC_035095.1	52101185	.	C	T	.	.	MAF_USDA=1.639
NC_035095.1	52101199	.	A	G	.	.	MAF_INRAE=36.842;MAF_USDA=19.412
NC_035095.1	52101334	.	A	C	.	.	MAF_INRAE=2.532
NC_035095.1	52101362	.	A	G	.	.	MAF_INRAE=36.076;MAF_USDA=36.471
NC_035095.1	52101413	.	T	G	.	.	MAF_USDA=9.016
NC_035095.1	52101451	.	A	T	.	.	MAF_USDA=6.557
NC_035095.1	52101486	.	G	A	.	.	MAF_USDA=2.459
NC_035095.1	52101538	.	A	T	.	.	MAF_INRAE=22.152;MAF_USDA=1.639
NC_035095.1	52101542	.	C	T	.	.	MAF_USDA=2.941
NC_035095.1	52101549	.	C	T	.	.	MAF_USDA=5.882
NC_035095.1	52101601	.	G	A	.	.	MAF_INRAE=38.608;MAF_USDA=24.118
NC_035095.1	52101674	.	C	A	.	.	MAF_USDA=3.279
NC_035095.1	52101733	.	G	T	.	.	MAF_USDA=2.459
NC_035095.1	52101852	.	A	G	.	.	MAF_INRAE=32.911;MAF_USDA=19.412
NC_035095.1	52101873	.	G	A	.	.	MAF_USDA=4.167
NC_035095.1	52101886	.	C	A	.	.	MAF_INRAE=7.5;MAF_USDA=10.417
NC_035095.1	52101908	.	T	A	.	.	MAF_INRAE=21.519;MAF_USDA=10.588
NC_035095.1	52101943	.	T	C	.	.	MAF_USDA=35.882
NC_035095.1	52102000	.	A	G	.	.	MAF_USDA=14.583
NC_035095.1	52102071	.	T	C	.	.	MAF_INRAE=4.167;MAF_USDA=3.659
NC_035095.1	52102121	.	T	G	.	.	MAF_INRAE=7.5;MAF_USDA=7.143
NC_035095.1	52102122	.	A	T	.	.	MAF_INRAE=7.5;MAF_USDA=7.143
NC_035095.1	52102150	.	G	A	.	.	MAF_INRAE=32.5;MAF_USDA=32.143
NC_035095.1	52102212	.	C	A	.	.	MAF_USDA=7.377
NC_035095.1	52102238	.	T	C	.	.	MAF_INRAE=18.987;MAF_USDA=4.118
NC_035095.1	52102242	.	G	T	.	.	MAF_USDA=4.098
NC_035095.1	52102266	.	G	T	.	.	MAF_INRAE=43.038;MAF_USDA=25.882
NC_035095.1	52102276	.	A	C	.	.	MAF_USDA=3.279
NC_035095.1	52102364	.	G	C	.	.	MAF_USDA=1.639
NC_035095.1	52102424	.	C	T	.	.	MAF_INRAE=41.772;MAF_USDA=23.529
NC_035095.1	52102431	.	G	A	.	.	MAF_USDA=4.706
NC_035095.1	52102453	.	C	T	.	.	MAF_USDA=4.706
NC_035095.1	52102564	.	A	C	.	.	MAF_INRAE=42.405
NC_035095.1	52102627	.	G	A	.	.	MAF_USDA=4.706
NC_035095.1	52102639	.	A	T	.	.	MAF_INRAE=41.139;MAF_USDA=22.353
NC_035095.1	52102744	.	A	T	.	.	MAF_INRAE=32.911;MAF_USDA=20.0
NC_035095.1	52102750	.	C	T	.	.	MAF_USDA=2.459
NC_035095.1	52102836	.	C	G	.	.	MAF_USDA=1.639
NC_035095.1	52102846	.	C	A	.	.	MAF_USDA=3.529
NC_035095.1	52102847	.	C	T	.	.	MAF_USDA=3.529
NC_035095.1	52102975	.	G	A	.	.	MAF_USDA=2.459
NC_035095.1	52102980	.	G	A	.	.	MAF_INRAE=1.667
NC_035095.1	52103044	.	T	A	.	.	MAF_INRAE=10.526
NC_035095.1	52103087	.	G	C	.	.	MAF_INRAE=9.494;MAF_USDA=6.557
NC_035095.1	52103151	.	C	T	.	.	MAF_INRAE=2.532;MAF_USDA=2.353
NC_035095.1	52103163	.	G	A	.	.	MAF_USDA=3.279
NC_035095.1	52103182	.	C	T	.	.	MAF_INRAE=23.418;MAF_USDA=13.934
NC_035095.1	52103185	.	C	T	.	.	MAF_INRAE=2.532;MAF_USDA=2.941
NC_035095.1	52103191	.	C	T	.	.	MAF_INRAE=11.392;MAF_USDA=45.294
NC_035095.1	52103306	.	T	A	.	.	MAF_INRAE=21.519;MAF_USDA=43.75
NC_035095.1	52103357	.	C	T	.	.	MAF_USDA=7.377
NC_035095.1	52103373	.	C	G	.	.	MAF_INRAE=11.392;MAF_USDA=41.176
NC_035095.1	52103416	.	A	T	.	.	MAF_USDA=2.459
NC_035095.1	52103435	.	G	A	.	.	MAF_INRAE=9.494;MAF_USDA=6.557
NC_035095.1	52103441	.	T	A	.	.	MAF_INRAE=9.494;MAF_USDA=6.557
NC_035095.1	52103483	.	C	A	.	.	MAF_USDA=4.098
NC_035095.1	52103485	.	C	T	.	.	MAF_INRAE=1.667
NC_035095.1	52103564	.	A	G	.	.	MAF_INRAE=20.0;MAF_USDA=45.833
NC_035095.1	52103629	.	T	A	.	.	MAF_INRAE=9.494;MAF_USDA=13.529
NC_035095.1	52103646	.	A	G	.	.	MAF_INRAE=11.392;MAF_USDA=37.059
NC_035095.1	52103671	.	T	A	.	.	MAF_INRAE=18.987;MAF_USDA=4.118
NC_035095.1	52103749	.	G	A	.	.	MAF_USDA=2.941
NC_035095.1	52103784	.	G	A	.	.	MAF_INRAE=9.494;MAF_USDA=6.557
NC_035095.1	52103806	.	G	A	.	.	MAF_INRAE=21.519;MAF_USDA=44.706
NC_035095.1	52103829	.	G	A	.	.	MAF_USDA=6.557
NC_035095.1	52103882	.	C	T	.	.	MAF_USDA=3.279
NC_035095.1	52103942	.	C	A	.	.	MAF_INRAE=1.667
NC_035095.1	52103943	.	A	G	.	.	MAF_INRAE=9.494;MAF_USDA=6.557
NC_035095.1	52103975	.	C	T	.	.	MAF_INRAE=44.304;MAF_USDA=27.059
NC_035095.1	52103999	.	G	T	.	.	MAF_INRAE=11.392;MAF_USDA=41.176
NC_035095.1	52104007	.	G	T	.	.	MAF_USDA=4.098
NC_035095.1	52104034	.	C	T	.	.	MAF_INRAE=9.494;MAF_USDA=7.377
NC_035095.1	52104057	.	C	T	.	.	MAF_INRAE=9.494;MAF_USDA=8.197
NC_035095.1	52104134	.	G	C	.	.	MAF_INRAE=5.263;MAF_USDA=20.833
NC_035095.1	52104140	.	T	G	.	.	MAF_INRAE=5.263;MAF_USDA=20.833
NC_035095.1	52104147	.	T	C	.	.	MAF_INRAE=1.667
NC_035095.1	52104148	.	T	C	.	.	MAF_INRAE=1.667
NC_035095.1	52104163	.	C	A	.	.	MAF_INRAE=9.167;MAF_USDA=4.918
NC_035095.1	52104197	.	A	G	.	.	MAF_INRAE=11.392;MAF_USDA=38.824
NC_035095.1	52104204	.	G	T	.	.	MAF_INRAE=14.557;MAF_USDA=12.295
NC_035095.1	52104228	.	G	A	.	.	MAF_USDA=11.765
NC_035095.1	52104305	.	T	G	.	.	MAF_INRAE=13.291;MAF_USDA=1.639
NC_035095.1	52104356	.	G	A	.	.	MAF_INRAE=43.671;MAF_USDA=21.765
NC_035095.1	52104362	.	G	A	.	.	MAF_INRAE=43.671
NC_035095.1	52104370	.	C	A	.	.	MAF_USDA=2.083
NC_035095.1	52104389	.	A	T	.	.	MAF_INRAE=22.152;MAF_USDA=45.294
NC_035095.1	52104456	.	G	A	.	.	MAF_USDA=19.672
NC_035095.1	52104477	.	G	A	.	.	MAF_INRAE=13.291;MAF_USDA=2.459
NC_035095.1	52104493	.	T	C	.	.	MAF_INRAE=5.263
NC_035095.1	52104542	.	T	C	.	.	MAF_INRAE=15.789;MAF_USDA=36.471
NC_035095.1	52104549	.	A	G	.	.	MAF_USDA=1.639
NC_035095.1	52104553	.	A	G	.	.	MAF_INRAE=48.101;MAF_USDA=42.353
NC_035095.1	52104592	.	A	G	.	.	MAF_USDA=5.738
NC_035095.1	52104593	.	G	T	.	.	MAF_USDA=5.738
NC_035095.1	52104660	.	A	T	.	.	MAF_INRAE=2.5;MAF_USDA=10.588
NC_035095.1	52104664	.	A	T	.	.	MAF_INRAE=2.5;MAF_USDA=10.588
NC_035095.1	52104666	.	C	T	.	.	MAF_INRAE=2.5;MAF_USDA=10.588
NC_035095.1	52104683	.	G	A	.	.	MAF_INRAE=35.833;MAF_USDA=18.824
NC_035095.1	52104723	.	C	A	.	.	MAF_USDA=4.118
NC_035095.1	52104734	.	C	T	.	.	MAF_INRAE=5.0
NC_035095.1	52104737	.	T	C	.	.	MAF_USDA=2.459
NC_035095.1	52104739	.	C	T	.	.	MAF_INRAE=6.962;MAF_USDA=11.176
NC_035095.1	52104772	.	T	C	.	.	MAF_INRAE=20.0;MAF_USDA=27.083
NC_035095.1	52104775	.	C	T	.	.	MAF_USDA=7.377
NC_035095.1	52104781	.	T	C	.	.	MAF_INRAE=46.667;MAF_USDA=41.667
NC_035095.1	52104782	.	G	A	.	.	MAF_USDA=2.083
NC_035095.1	52104787	.	C	G	.	.	MAF_USDA=4.118
NC_035095.1	52104792	.	T	G	.	.	MAF_INRAE=1.667
NC_035095.1	52104819	.	T	A	.	.	MAF_USDA=27.083
NC_035095.1	52104833	.	C	A	.	.	MAF_INRAE=14.167
NC_035095.1	52104840	.	T	C	.	.	MAF_USDA=6.557
NC_035095.1	52104846	.	C	G	.	.	MAF_INRAE=5.263;MAF_USDA=12.353
NC_035095.1	52104859	.	T	G	.	.	MAF_INRAE=20.0;MAF_USDA=3.529
NC_035095.1	52104860	.	A	G	.	.	MAF_USDA=23.77
NC_035095.1	52104886	.	C	G	.	.	MAF_USDA=2.083
NC_035095.1	52104892	.	G	A	.	.	MAF_USDA=10.656
NC_035095.1	52104898	.	C	T	.	.	MAF_USDA=1.639
NC_035095.1	52104902	.	C	A	.	.	MAF_INRAE=6.667;MAF_USDA=10.417
NC_035095.1	52104913	.	T	C	.	.	MAF_USDA=9.412
NC_035095.1	52104916	.	G	A	.	.	MAF_USDA=12.353
NC_035095.1	52104930	.	T	C	.	.	MAF_USDA=6.25
NC_035095.1	52105005	.	C	A	.	.	MAF_USDA=8.235
NC_035095.1	52105035	.	C	T	.	.	MAF_USDA=7.377
NC_035095.1	52105051	.	T	C	.	.	MAF_USDA=10.417
NC_035095.1	52105078	.	A	G	.	.	MAF_USDA=14.583
NC_035095.1	52105087	.	A	T	.	.	MAF_USDA=35.417
NC_035095.1	52105092	.	C	T	.	.	MAF_USDA=5.0
NC_035095.1	52105099	.	G	A	.	.	MAF_INRAE=13.158;MAF_USDA=13.529
NC_035095.1	52105106	.	T	C	.	.	MAF_USDA=6.25
NC_035095.1	52105109	.	C	T	.	.	MAF_USDA=50.0
NC_035095.1	52105112	.	C	A	.	.	MAF_USDA=1.639
NC_035095.1	52105127	.	G	T	.	.	MAF_USDA=4.098
NC_035095.1	52105133	.	T	C	.	.	MAF_USDA=1.639
NC_035095.1	52105142	.	A	C	.	.	MAF_USDA=44.118
NC_035095.1	52105143	.	T	A	.	.	MAF_USDA=37.059
NC_035095.1	52105151	.	C	T	.	.	MAF_USDA=2.459
NC_035095.1	52105163	.	C	T	.	.	MAF_INRAE=34.211;MAF_USDA=40.0
NC_035095.1	52105177	.	A	G	.	.	MAF_INRAE=21.053;MAF_USDA=24.118
NC_035095.1	52105178	.	T	A	.	.	MAF_USDA=8.197
NC_035095.1	52105187	.	T	C	.	.	MAF_INRAE=13.158;MAF_USDA=7.377
NC_035095.1	52105196	.	C	T	.	.	MAF_USDA=3.279
NC_035095.1	52105199	.	T	C	.	.	MAF_USDA=5.882
NC_035095.1	52105201	.	A	T	.	.	MAF_USDA=41.176
NC_035095.1	52105228	.	A	T	.	.	MAF_INRAE=28.481;MAF_USDA=45.294
NC_035095.1	52105296	.	A	C	.	.	MAF_INRAE=44.304;MAF_USDA=32.353
NC_035095.1	52105305	.	C	T	.	.	MAF_USDA=1.639
NC_035095.1	52105335	.	A	G	.	.	MAF_INRAE=2.5
NC_035095.1	52105367	.	A	G	.	.	MAF_USDA=3.529
NC_035095.1	52105378	.	C	T	.	.	MAF_USDA=4.918
NC_035095.1	52105432	.	C	T	.	.	MAF_INRAE=5.0;MAF_USDA=7.647
NC_035095.1	52105504	.	T	C	.	.	MAF_INRAE=9.494;MAF_USDA=6.557
NC_035095.1	52105531	.	G	T	.	.	MAF_INRAE=9.494;MAF_USDA=6.557
NC_035095.1	52105548	.	G	A	.	.	MAF_INRAE=27.848;MAF_USDA=48.824
NC_035095.1	52105560	.	T	G	.	.	MAF_INRAE=28.481;MAF_USDA=48.824
NC_035095.1	52105596	.	A	C	.	.	MAF_INRAE=44.304;MAF_USDA=21.765
NC_035095.1	52105623	.	T	G	.	.	MAF_INRAE=31.013;MAF_USDA=43.529
NC_035095.1	52105624	.	T	G	.	.	MAF_USDA=1.639
NC_035095.1	52105639	.	T	C	.	.	MAF_INRAE=28.481;MAF_USDA=48.824
NC_035095.1	52105662	.	G	T	.	.	MAF_INRAE=28.481;MAF_USDA=48.235
NC_035095.1	52105696	.	T	C	.	.	MAF_USDA=1.639
NC_035095.1	52105708	.	T	C	.	.	MAF_USDA=2.459
NC_035095.1	52105719	.	C	A	.	.	MAF_USDA=1.639
NC_035095.1	52105737	.	A	G	.	.	MAF_USDA=4.098
NC_035095.1	52105756	.	C	T	.	.	MAF_INRAE=5.063;MAF_USDA=38.235
NC_035095.1	52105765	.	C	A	.	.	MAF_INRAE=2.5
NC_035095.1	52105770	.	G	T	.	.	MAF_INRAE=24.684;MAF_USDA=9.836
NC_035095.1	52105775	.	T	A	.	.	MAF_INRAE=7.5
NC_035095.1	52105782	.	T	G	.	.	MAF_USDA=6.557
NC_035095.1	52105815	.	A	T	.	.	MAF_USDA=1.639
NC_035095.1	52105816	.	G	C	.	.	MAF_INRAE=7.5;MAF_USDA=2.941
NC_035095.1	52105825	.	G	T	.	.	MAF_INRAE=29.114;MAF_USDA=48.235
NC_035095.1	52105833	.	T	C	.	.	MAF_USDA=3.529
NC_035095.1	52105834	.	G	T	.	.	MAF_INRAE=42.105;MAF_USDA=50.0
NC_035095.1	52105836	.	T	A	.	.	MAF_USDA=50.0
NC_035095.1	52105842	.	C	T	.	.	MAF_INRAE=36.709;MAF_USDA=43.529
NC_035095.1	52105861	.	G	A	.	.	MAF_INRAE=29.747;MAF_USDA=48.824
NC_035095.1	52105865	.	G	A	.	.	MAF_USDA=6.557
NC_035095.1	52105893	.	C	T	.	.	MAF_USDA=6.557
NC_035095.1	52105910	.	G	A	.	.	MAF_INRAE=15.789;MAF_USDA=3.279
NC_035095.1	52105990	.	T	C	.	.	MAF_USDA=43.75
NC_035095.1	52106082	.	A	C	.	.	MAF_INRAE=5.063
NC_035095.1	52106088	.	G	T	.	.	MAF_INRAE=15.789
NC_035095.1	52106109	.	G	A	.	.	MAF_INRAE=4.167
NC_035095.1	52106157	.	C	A	.	.	MAF_INRAE=2.632
NC_035095.1	52106163	.	G	T	.	.	MAF_USDA=6.471
NC_035095.1	52106190	.	C	T	.	.	MAF_USDA=1.639
NC_035095.1	52106224	.	C	T	.	.	MAF_INRAE=10.759;MAF_USDA=2.459
NC_035095.1	52106306	.	G	A	.	.	MAF_USDA=6.471
NC_035095.1	52106350	.	G	A	.	.	MAF_INRAE=28.481;MAF_USDA=10.0
NC_035095.1	52106351	.	T	C	.	.	MAF_INRAE=1.667
NC_035095.1	52106357	.	G	A	.	.	MAF_USDA=14.118
NC_035095.1	52106361	.	A	G	.	.	MAF_USDA=4.098
NC_035095.1	52106362	.	ACT	ACC	.	.	MAF_USDA=10.417
NC_035095.1	52106384	.	A	T	.	.	MAF_INRAE=32.911;MAF_USDA=19.412
NC_035095.1	52106419	.	C	T	.	.	MAF_INRAE=1.667;MAF_USDA=3.279
NC_035095.1	52106420	.	G	A	.	.	MAF_INRAE=18.354;MAF_USDA=8.824
NC_035095.1	52106469	.	C	T	.	.	MAF_USDA=3.279
NC_035095.1	52106532	.	A	T	.	.	MAF_INRAE=48.101;MAF_USDA=28.571
NC_035095.1	52106533	.	T	G	.	.	MAF_INRAE=50.0;MAF_USDA=27.976
NC_035095.1	52106540	.	A	T	.	.	MAF_USDA=2.976
NC_035095.1	52106546	.	C	T	.	.	MAF_INRAE=43.038;MAF_USDA=20.833
NC_035095.1	52106550	.	G	C	.	.	MAF_INRAE=50.0;MAF_USDA=30.588
NC_035095.1	52106615	.	T	C	.	.	MAF_INRAE=36.076;MAF_USDA=38.824
NC_035095.1	52106643	.	C	A	.	.	MAF_INRAE=37.975;MAF_USDA=20.0
NC_035095.1	52106661	.	C	T	.	.	MAF_INRAE=2.5;MAF_USDA=8.235
NC_035095.1	52106694	.	T	A	.	.	MAF_USDA=3.279
NC_035095.1	52106744	.	C	T	.	.	MAF_INRAE=22.152;MAF_USDA=46.471
NC_035095.1	52106775	.	G	T	.	.	MAF_USDA=6.557
NC_035095.1	52106779	.	C	T	.	.	MAF_INRAE=34.177;MAF_USDA=20.0
NC_035095.1	52106825	.	C	T	.	.	MAF_USDA=1.667
NC_035095.1	52106830	.	G	A	.	.	MAF_USDA=5.0
NC_035095.1	52106838	.	A	G	.	.	MAF_INRAE=15.789;MAF_USDA=26.786
NC_035095.1	52106914	.	T	A	.	.	MAF_INRAE=34.177;MAF_USDA=15.882
NC_035095.1	52106916	.	C	A	.	.	MAF_INRAE=43.333;MAF_USDA=43.529
NC_035095.1	52107057	.	T	C	.	.	MAF_USDA=3.529
NC_035095.1	52107081	.	C	A	.	.	MAF_USDA=1.639
NC_035095.1	52107131	.	T	G	.	.	MAF_USDA=22.131
NC_035095.1	52107138	.	A	G	.	.	MAF_USDA=33.529
NC_035095.1	52107139	.	C	G	.	.	MAF_INRAE=47.468;MAF_USDA=30.588
NC_035095.1	52107187	.	A	T	.	.	MAF_USDA=1.639
NC_035095.1	52107311	.	G	A	.	.	MAF_USDA=2.353
NC_035095.1	52107340	.	A	T	.	.	MAF_INRAE=4.43;MAF_USDA=8.333
NC_035095.1	52107525	.	G	T	.	.	MAF_USDA=4.098
NC_035095.1	52107563	.	G	T	.	.	MAF_USDA=1.639
NC_035095.1	52107577	.	G	A	.	.	MAF_INRAE=15.789;MAF_USDA=43.443
NC_035095.1	52107580	.	G	A	.	.	MAF_USDA=43.443
NC_035095.1	52107635	.	G	A	.	.	MAF_USDA=2.459
NC_035095.1	52107658	.	A	T	.	.	MAF_INRAE=11.667;MAF_USDA=1.639
NC_035095.1	52107689	.	G	T	.	.	MAF_USDA=5.294
NC_035095.1	52107708	.	G	T	.	.	MAF_INRAE=15.789;MAF_USDA=49.412
NC_035095.1	52107710	.	C	G	.	.	MAF_USDA=49.412
NC_035095.1	52107711	.	T	A	.	.	MAF_INRAE=1.667
NC_035095.1	52107750	.	G	A	.	.	MAF_INRAE=1.667
NC_035095.1	52107856	.	T	C	.	.	MAF_USDA=2.459
NC_035095.1	52107914	.	G	A	.	.	MAF_USDA=1.639
NC_035095.1	52107924	.	C	T	.	.	MAF_USDA=4.098
NC_035095.1	52107938	.	G	T	.	.	MAF_INRAE=1.667
NC_035095.1	52108047	.	T	C	.	.	MAF_USDA=3.279
NC_035095.1	52108177	.	T	G	.	.	MAF_INRAE=33.544;MAF_USDA=17.647
NC_035095.1	52108194	.	G	C	.	.	MAF_USDA=2.083
NC_035095.1	52108236	.	C	T	.	.	MAF_USDA=11.176
NC_035095.1	52108312	.	A	G	.	.	MAF_INRAE=15.789;MAF_USDA=43.529
NC_035095.1	52108357	.	C	T	.	.	MAF_INRAE=15.789;MAF_USDA=5.294
NC_035095.1	52108369	.	C	T	.	.	MAF_INRAE=33.544;MAF_USDA=17.647
NC_035095.1	52108405	.	A	C	.	.	MAF_INRAE=15.789;MAF_USDA=44.118
NC_035095.1	52108410	.	C	T	.	.	MAF_INRAE=42.405;MAF_USDA=21.176
NC_035095.1	52108418	.	G	T	.	.	MAF_USDA=5.882
NC_035095.1	52108424	.	G	T	.	.	MAF_INRAE=37.342;MAF_USDA=41.176
NC_035095.1	52108429	.	A	G	.	.	MAF_USDA=4.098
NC_035095.1	52108500	.	T	C	.	.	MAF_USDA=37.059
NC_035095.1	52108646	.	C	T	.	.	MAF_INRAE=15.789;MAF_USDA=18.824
NC_035095.1	52108744	.	C	A	.	.	MAF_INRAE=43.671;MAF_USDA=27.647
NC_035095.1	52108748	.	A	G	.	.	MAF_USDA=2.459
NC_035095.1	52108766	.	G	T	.	.	MAF_INRAE=37.342;MAF_USDA=10.417
NC_035095.1	52108807	.	T	C	.	.	MAF_INRAE=37.342;MAF_USDA=14.706
NC_035095.1	52108817	.	G	A	.	.	MAF_INRAE=37.975;MAF_USDA=14.118
NC_035095.1	52108847	.	G	C	.	.	MAF_USDA=13.115
NC_035095.1	52108915	.	T	A	.	.	MAF_USDA=47.647
NC_035095.1	52109928	.	A	G	.	.	MAF_USDA=1.667
NC_035095.1	52109940	.	C	G	.	.	MAF_USDA=43.75
NC_035095.1	52109952	.	A	C	.	.	MAF_USDA=45.833
NC_035095.1	52109982	.	T	G	.	.	MAF_USDA=47.917
NC_035095.1	52109985	.	A	C	.	.	MAF_USDA=3.279
NC_035095.1	52110009	.	C	T	.	.	MAF_USDA=28.571
NC_035095.1	52110019	.	C	A	.	.	MAF_USDA=7.738
NC_035095.1	52110020	.	A	T	.	.	MAF_USDA=7.738
NC_035095.1	52110065	.	C	G	.	.	MAF_USDA=47.917
NC_035095.1	52110075	.	G	A	.	.	MAF_USDA=3.279
NC_035095.1	52110098	.	G	A	.	.	MAF_USDA=47.917
NC_035095.1	52110103	.	T	G	.	.	MAF_USDA=39.583
NC_035095.1	52110111	.	T	G	.	.	MAF_USDA=30.0
NC_035095.1	52110115	.	C	A	.	.	MAF_USDA=30.0
NC_035095.1	52110122	.	T	G	.	.	MAF_INRAE=50.0;MAF_USDA=31.176
NC_035095.1	52110182	.	A	G	.	.	MAF_USDA=47.917
NC_035095.1	52110194	.	A	C	.	.	MAF_USDA=50.0
NC_035095.1	52110196	.	G	C	.	.	MAF_USDA=47.917
NC_035095.1	52110197	.	G	T	.	.	MAF_USDA=47.917
NC_035095.1	52110213	.	G	T	.	.	MAF_USDA=3.279
NC_035095.1	52110234	.	A	G	.	.	MAF_USDA=2.459
NC_035095.1	52110243	.	C	T	.	.	MAF_INRAE=47.368
NC_035095.1	52110248	.	A	T	.	.	MAF_USDA=8.333
NC_035095.1	52110275	.	A	T	.	.	MAF_INRAE=47.368;MAF_USDA=45.833
NC_035095.1	52110280	.	A	T	.	.	MAF_INRAE=47.368;MAF_USDA=47.917
NC_035095.1	52110284	.	T	A	.	.	MAF_USDA=2.5
NC_035095.1	52110291	.	C	A	.	.	MAF_USDA=8.333
NC_035095.1	52110311	.	T	G	.	.	MAF_USDA=28.824
NC_035095.1	52110312	.	A	C	.	.	MAF_USDA=2.459
NC_035095.1	52110313	.	A	T	.	.	MAF_USDA=28.824
NC_035095.1	52110337	.	G	A	.	.	MAF_USDA=25.0
NC_035095.1	52112686	.	G	A	.	.	MAF_INRAE=17.722;MAF_USDA=8.333
NC_035095.1	52112699	.	G	A	.	.	MAF_INRAE=44.304;MAF_USDA=24.405
NC_035095.1	52112771	.	T	C	.	.	MAF_INRAE=37.342;MAF_USDA=33.529
NC_035095.1	52112772	.	A	T	.	.	MAF_INRAE=2.5
NC_035095.1	52112791	.	A	T	.	.	MAF_INRAE=42.405;MAF_USDA=19.412
NC_035095.1	52112794	.	G	C	.	.	MAF_INRAE=34.167;MAF_USDA=33.529
NC_035095.1	52112816	.	TTGCCCTCC	TTGCCCTCT	.	.	MAF_USDA=8.333
NC_035095.1	52112919	.	C	A	.	.	MAF_INRAE=37.342;MAF_USDA=32.941
NC_035095.1	52112930	.	C	T	.	.	MAF_USDA=2.083
NC_035095.1	52112932	.	C	T	.	.	MAF_USDA=2.353
NC_035095.1	52112960	.	T	G	.	.	MAF_INRAE=37.975;MAF_USDA=32.941
NC_035095.1	52112976	.	A	C	.	.	MAF_INRAE=37.975;MAF_USDA=32.941
NC_035095.1	52113009	.	A	G	.	.	MAF_USDA=2.083
NC_035095.1	52113011	.	G	A	.	.	MAF_USDA=8.824
NC_035095.1	52113035	.	A	T	.	.	MAF_USDA=22.917
NC_035095.1	52113069	.	G	T	.	.	MAF_INRAE=37.975;MAF_USDA=29.412
NC_035095.1	52113112	.	T	C	.	.	MAF_INRAE=38.608
NC_035095.1	52113177	.	C	T	.	.	MAF_USDA=37.647
NC_035095.1	52113180	.	C	T	.	.	MAF_USDA=37.647
NC_035095.1	52113188	.	C	T	.	.	MAF_USDA=37.059
NC_035095.1	52113246	.	A	T,G	.	.	MAF_INRAE=42.105
NC_035095.1	52113259	.	G	A	.	.	MAF_USDA=3.529
NC_035095.1	52113263	.	T	A	.	.	MAF_INRAE=37.975;MAF_USDA=29.412
NC_035095.1	52113265	.	A	G	.	.	MAF_INRAE=35.0;MAF_USDA=28.824
NC_035095.1	52113302	.	G	T	.	.	MAF_USDA=36.31
NC_035095.1	52113330	.	C	T	.	.	MAF_USDA=36.31
NC_035095.1	52113350	.	G	T	.	.	MAF_INRAE=15.789;MAF_USDA=5.952
NC_035095.1	52113362	.	A	G	.	.	MAF_INRAE=37.342;MAF_USDA=32.143
NC_035095.1	52113363	.	C	T	.	.	MAF_USDA=1.667
NC_035095.1	52113420	.	T	C	.	.	MAF_USDA=2.976
NC_035095.1	52113449	.	C	A	.	.	MAF_INRAE=17.722;MAF_USDA=2.5
NC_035095.1	52113509	.	T	G	.	.	MAF_INRAE=19.62;MAF_USDA=41.667
NC_035095.1	52113537	.	T	C	.	.	MAF_INRAE=1.667
NC_035095.1	52113576	.	C	T	.	.	MAF_USDA=8.235
NC_035095.1	52113579	.	G	A	.	.	MAF_USDA=1.639
NC_035095.1	52113629	.	C	A	.	.	MAF_INRAE=19.62;MAF_USDA=46.471
NC_035095.1	52113713	.	T	C	.	.	MAF_INRAE=37.342;MAF_USDA=23.529
NC_035095.1	52113714	.	C	A	.	.	MAF_INRAE=21.667;MAF_USDA=47.059
NC_035095.1	52113720	.	T	G	.	.	MAF_USDA=2.353
NC_035095.1	52113758	.	T	A	.	.	MAF_USDA=7.059
NC_035095.1	52113907	.	A	C	.	.	MAF_INRAE=36.709;MAF_USDA=25.294
NC_035095.1	52113944	.	G	A	.	.	MAF_USDA=3.279
NC_035095.1	52113957	.	C	T	.	.	MAF_USDA=8.197
NC_035095.1	52113972	.	G	A	.	.	MAF_INRAE=37.342;MAF_USDA=25.294
NC_035095.1	52114002	.	A	G	.	.	MAF_INRAE=13.291;MAF_USDA=2.459
NC_035095.1	52114074	.	C	A	.	.	MAF_INRAE=37.342;MAF_USDA=25.294
NC_035095.1	52114091	.	G	C	.	.	MAF_INRAE=37.342;MAF_USDA=25.294
NC_035095.1	52114178	.	C	A	.	.	MAF_INRAE=18.354;MAF_USDA=7.059
NC_035095.1	52114197	.	C	T	.	.	MAF_INRAE=43.671;MAF_USDA=28.235
NC_035095.1	52114202	.	C	T	.	.	MAF_INRAE=42.405;MAF_USDA=20.588
NC_035095.1	52114206	.	C	T	.	.	MAF_USDA=4.098
NC_035095.1	52114210	.	T	C	.	.	MAF_INRAE=37.342;MAF_USDA=24.118
NC_035095.1	52114214	.	G	A	.	.	MAF_INRAE=2.5
NC_035095.1	52114229	.	G	A	.	.	MAF_INRAE=37.342;MAF_USDA=25.294
NC_035095.1	52114246	.	A	G	.	.	MAF_USDA=4.098
NC_035095.1	52114250	.	G	A	.	.	MAF_INRAE=42.405;MAF_USDA=21.176
NC_035095.1	52114256	.	A	G	.	.	MAF_INRAE=37.342;MAF_USDA=24.706
NC_035095.1	52114262	.	T	C	.	.	MAF_INRAE=37.342;MAF_USDA=24.706
NC_035095.1	52114322	.	C	T	.	.	MAF_USDA=12.941
NC_035095.1	52114331	.	G	T	.	.	MAF_INRAE=37.342;MAF_USDA=25.294
NC_035095.1	52114333	.	C	G	.	.	MAF_USDA=1.765
NC_035095.1	52114381	.	A	T	.	.	MAF_INRAE=36.709;MAF_USDA=25.294
NC_035095.1	52114403	.	A	G	.	.	MAF_USDA=5.738
NC_035095.1	52114436	.	G	A	.	.	MAF_USDA=4.167
NC_035095.1	52114440	.	C	T	.	.	MAF_INRAE=42.405;MAF_USDA=21.176
NC_035095.1	52114487	.	G	A	.	.	MAF_INRAE=16.456;MAF_USDA=15.854
NC_035095.1	52114506	.	C	T	.	.	MAF_USDA=8.537
NC_035095.1	52114546	.	T	C	.	.	MAF_INRAE=47.368;MAF_USDA=27.439
NC_035095.1	52114559	.	G	A	.	.	MAF_INRAE=37.342;MAF_USDA=26.829
NC_035095.1	52114596	.	G	A	.	.	MAF_USDA=1.639
NC_035095.1	52114622	.	C	A	.	.	MAF_INRAE=37.342;MAF_USDA=25.294
NC_035095.1	52114635	.	G	A	.	.	MAF_INRAE=37.342;MAF_USDA=25.294
NC_035095.1	52114686	.	T	C	.	.	MAF_INRAE=37.342;MAF_USDA=24.118
NC_035095.1	52114689	.	A	C	.	.	MAF_INRAE=34.167;MAF_USDA=24.118
NC_035095.1	52114693	.	C	T	.	.	MAF_INRAE=43.671;MAF_USDA=28.235
NC_035095.1	52114694	.	C	T	.	.	MAF_INRAE=37.342;MAF_USDA=24.706
NC_035095.1	52114708	.	T	G	.	.	MAF_INRAE=36.709;MAF_USDA=24.118
NC_035095.1	52114777	.	T	C	.	.	MAF_INRAE=18.987;MAF_USDA=45.882
NC_035095.1	52114792	.	A	G	.	.	MAF_INRAE=18.987;MAF_USDA=45.882
NC_035095.1	52114798	.	C	T	.	.	MAF_USDA=2.353
NC_035095.1	52114799	.	G	C	.	.	MAF_INRAE=37.342;MAF_USDA=25.294
NC_035095.1	52114833	.	G	T	.	.	MAF_INRAE=37.342;MAF_USDA=25.294
NC_035095.1	52114929	.	C	T	.	.	MAF_INRAE=36.709;MAF_USDA=24.706
NC_035095.1	52114971	.	C	T	.	.	MAF_USDA=5.738
NC_035095.1	52115057	.	C	G	.	.	MAF_INRAE=19.62;MAF_USDA=47.059
NC_035095.1	52115061	.	C	G	.	.	MAF_USDA=8.197
NC_035095.1	52115067	.	A	C	.	.	MAF_INRAE=36.709;MAF_USDA=25.294
NC_035095.1	52115092	.	C	T	.	.	MAF_INRAE=36.076;MAF_USDA=25.294
NC_035095.1	52115214	.	C	A	.	.	MAF_USDA=10.588
NC_035095.1	52115444	.	C	T	.	.	MAF_USDA=8.197
NC_035095.1	52115484	.	G	T	.	.	MAF_USDA=3.279
NC_035095.1	52115616	.	C	T	.	.	MAF_INRAE=18.987;MAF_USDA=5.882
NC_035095.1	52115617	.	G	A	.	.	MAF_INRAE=47.368;MAF_USDA=25.294
NC_035095.1	52115728	.	T	C	.	.	MAF_INRAE=46.203;MAF_USDA=24.706
NC_035095.1	52115734	.	G	A	.	.	MAF_INRAE=19.62;MAF_USDA=44.118
NC_035095.1	52115748	.	G	A	.	.	MAF_USDA=7.377
NC_035095.1	52115835	.	T	G	.	.	MAF_INRAE=19.62;MAF_USDA=44.118
NC_035095.1	52115839	.	A	T	.	.	MAF_INRAE=34.167;MAF_USDA=31.176
NC_035095.1	52115855	.	C	A	.	.	MAF_INRAE=1.667
NC_035095.1	52115862	.	G	A	.	.	MAF_INRAE=1.667
NC_035095.1	52115865	.	T	C	.	.	MAF_INRAE=18.987;MAF_USDA=4.706
NC_035095.1	52116161	.	G	A	.	.	MAF_INRAE=10.526;MAF_USDA=4.706
NC_035095.1	52116263	.	G	A	.	.	MAF_INRAE=1.667;MAF_USDA=6.557
NC_035095.1	52116338	.	T	A	.	.	MAF_USDA=2.353
NC_035095.1	52116359	.	C	A	.	.	MAF_USDA=1.639
NC_035095.1	52116421	.	T	G	.	.	MAF_INRAE=1.667
NC_035095.1	52116423	.	G	A	.	.	MAF_INRAE=1.667
NC_035095.1	52116449	.	T	G	.	.	MAF_INRAE=1.667;MAF_USDA=14.583
NC_035095.1	52116522	.	C	T	.	.	MAF_USDA=8.235
NC_035095.1	52116545	.	A	C	.	.	MAF_USDA=3.279
NC_035095.1	52116566	.	C	A	.	.	MAF_INRAE=49.367;MAF_USDA=18.75
NC_035095.1	52116641	.	A	T	.	.	MAF_INRAE=36.076;MAF_USDA=12.941
NC_035095.1	52116683	.	G	A	.	.	MAF_USDA=1.639
NC_035095.1	52116722	.	G	T	.	.	MAF_USDA=11.176
NC_035095.1	52116815	.	G	A	.	.	MAF_INRAE=1.667;MAF_USDA=3.279
NC_035095.1	52116827	.	G	A	.	.	MAF_INRAE=1.667
NC_035095.1	52116871	.	G	T	.	.	MAF_INRAE=41.772;MAF_USDA=21.176
NC_035095.1	52116957	.	T	C	.	.	MAF_INRAE=49.367;MAF_USDA=25.882
NC_035095.1	52116992	.	G	T	.	.	MAF_USDA=3.529
NC_035095.1	52117027	.	G	T	.	.	MAF_INRAE=10.127;MAF_USDA=7.647
NC_035095.1	52117045	.	C	T	.	.	MAF_INRAE=1.667;MAF_USDA=3.279
NC_035095.1	52117279	.	T	G	.	.	MAF_USDA=1.639
NC_035095.1	52117281	.	C	T	.	.	MAF_USDA=1.639
NC_035095.1	52117323	.	T	C	.	.	MAF_USDA=11.765
NC_035095.1	52117359	.	G	T	.	.	MAF_USDA=1.639
NC_035095.1	52117363	.	T	A	.	.	MAF_INRAE=7.5;MAF_USDA=6.471
NC_035095.1	52117364	.	C	T	.	.	MAF_INRAE=50.0;MAF_USDA=27.647
NC_035095.1	52117367	.	G	A	.	.	MAF_INRAE=1.667
NC_035095.1	52117408	.	C	T	.	.	MAF_USDA=3.279
NC_035095.1	52117409	.	G	A	.	.	MAF_INRAE=47.468;MAF_USDA=27.059
NC_035095.1	52117485	.	G	C	.	.	MAF_USDA=38.824
NC_035095.1	52117489	.	G	C	.	.	MAF_USDA=10.588
NC_035095.1	52117524	.	G	A	.	.	MAF_USDA=3.279
NC_035095.1	52117549	.	C	T	.	.	MAF_INRAE=2.5
NC_035095.1	52117551	.	C	A	.	.	MAF_INRAE=50.0;MAF_USDA=32.353
NC_035095.1	52117614	.	A	C	.	.	MAF_INRAE=15.789;MAF_USDA=4.762
NC_035095.1	52117722	.	T	C	.	.	MAF_USDA=31.25
NC_035095.1	52117777	.	C	T	.	.	MAF_USDA=45.652
NC_035095.1	52117836	.	A	G	.	.	MAF_USDA=44.643
NC_035095.1	52117886	.	C	G	.	.	MAF_INRAE=50.0;MAF_USDA=24.118
NC_035095.1	52117890	.	C	A	.	.	MAF_INRAE=50.0;MAF_USDA=24.118
NC_035095.1	52117969	.	G	C	.	.	MAF_USDA=40.476
NC_035095.1	52117974	.	T	A	.	.	MAF_INRAE=8.333;MAF_USDA=10.417
NC_035095.1	52117975	.	G	T	.	.	MAF_USDA=6.25
NC_035095.1	52118049	.	T	G	.	.	MAF_USDA=1.639
NC_035095.1	52118093	.	G	A	.	.	MAF_INRAE=5.263
NC_035095.1	52118132	.	T	G	.	.	MAF_INRAE=5.833;MAF_USDA=8.333
NC_035095.1	52118147	.	A	G	.	.	MAF_INRAE=48.734;MAF_USDA=25.294
NC_035095.1	52118162	.	A	T	.	.	MAF_USDA=12.5
NC_035095.1	52118178	.	A	T	.	.	MAF_INRAE=1.667;MAF_USDA=4.167
NC_035095.1	52118186	.	C	A	.	.	MAF_INRAE=10.759;MAF_USDA=8.333
NC_035095.1	52118235	.	A	G	.	.	MAF_USDA=5.738
NC_035095.1	52118260	.	G	T	.	.	MAF_USDA=11.765
NC_035095.1	52118262	.	T	G	.	.	MAF_USDA=40.0
NC_035095.1	52118270	.	T	C	.	.	MAF_INRAE=50.0;MAF_USDA=26.471
NC_035095.1	52118272	.	C	G	.	.	MAF_USDA=40.0
NC_035095.1	52118290	.	C	T	.	.	MAF_INRAE=50.0;MAF_USDA=24.706
NC_035095.1	52118378	.	G	A	.	.	MAF_INRAE=15.789;MAF_USDA=8.333
NC_035095.1	52118647	.	A	C	.	.	MAF_USDA=20.833
NC_035095.1	52118648	.	A	T	.	.	MAF_USDA=27.083
NC_035095.1	52119828	.	G	T	.	.	MAF_USDA=14.583
NC_035095.1	52119943	.	T	A	.	.	MAF_USDA=2.353
NC_035095.1	52119945	.	T	G	.	.	MAF_USDA=31.25
NC_035095.1	52119957	.	G	A	.	.	MAF_USDA=4.098
NC_035095.1	52119985	.	A	T	.	.	MAF_INRAE=48.734;MAF_USDA=27.059
NC_035095.1	52120001	.	G	C	.	.	MAF_USDA=4.918
NC_035095.1	52120059	.	A	C,T	.	.	MAF_INRAE=42.105
NC_035095.1	52120060	.	A	G	.	.	MAF_USDA=11.765
NC_035095.1	52120197	.	C	T	.	.	MAF_USDA=4.167
NC_035095.1	52120238	.	T	A	.	.	MAF_USDA=5.172
NC_035095.1	52120278	.	T	C	.	.	MAF_USDA=39.412
NC_035095.1	52120286	.	T	C	.	.	MAF_INRAE=7.5;MAF_USDA=10.417
NC_035095.1	52120297	.	T	A	.	.	MAF_USDA=8.333
NC_035095.1	52120298	.	C	T	.	.	MAF_USDA=8.333
NC_035095.1	52120313	.	G	T	.	.	MAF_USDA=4.098
NC_035095.1	52120327	.	G	T	.	.	MAF_USDA=22.951
NC_035095.1	52120337	.	A	G	.	.	MAF_USDA=22.951
NC_035095.1	52120364	.	A	T	.	.	MAF_INRAE=1.667;MAF_USDA=7.377
NC_035095.1	52120389	.	A	G	.	.	MAF_INRAE=3.165;MAF_USDA=2.459
NC_035095.1	52120401	.	G	T	.	.	MAF_USDA=3.279
NC_035095.1	52120426	.	C	T	.	.	MAF_USDA=39.412
NC_035095.1	52120441	.	T	C	.	.	MAF_INRAE=15.789;MAF_USDA=6.471
NC_035095.1	52120447	.	A	C	.	.	MAF_INRAE=2.5
NC_035095.1	52120501	.	T	G	.	.	MAF_USDA=11.765
NC_035095.1	52120551	.	A	C	.	.	MAF_USDA=3.279
NC_035095.1	52120576	.	A	G	.	.	MAF_INRAE=48.734;MAF_USDA=27.381
NC_035095.1	52120607	.	G	C	.	.	MAF_USDA=1.639
NC_035095.1	52120624	.	C	A	.	.	MAF_USDA=38.824
NC_035095.1	52120625	.	A	T	.	.	MAF_INRAE=10.833;MAF_USDA=8.824
NC_035095.1	52120669	.	C	T	.	.	MAF_INRAE=47.468;MAF_USDA=27.059
NC_035095.1	52120686	.	A	G	.	.	MAF_INRAE=46.835;MAF_USDA=27.059
NC_035095.1	52120732	.	T	C	.	.	MAF_USDA=45.902
NC_035095.1	52120752	.	C	T	.	.	MAF_USDA=13.934
NC_035095.1	52120801	.	T	G	.	.	MAF_USDA=45.833
NC_035095.1	52120837	.	G	T	.	.	MAF_INRAE=4.43;MAF_USDA=2.941
NC_035095.1	52120838	.	A	T	.	.	MAF_INRAE=4.167;MAF_USDA=2.941
NC_035095.1	52120853	.	G	C	.	.	MAF_INRAE=48.101;MAF_USDA=41.667
NC_035095.1	52122413	.	T	C	.	.	MAF_USDA=10.417
NC_035095.1	52122465	.	A	C	.	.	MAF_USDA=1.639
NC_035095.1	52122466	.	T	A	.	.	MAF_INRAE=1.667;MAF_USDA=2.459
NC_035095.1	52122481	.	C	T	.	.	MAF_INRAE=1.667;MAF_USDA=6.557
NC_035095.1	52122518	.	A	G	.	.	MAF_INRAE=42.405;MAF_USDA=20.588
NC_035095.1	52122581	.	T	C	.	.	MAF_USDA=40.0
NC_035095.1	52122635	.	G	T	.	.	MAF_INRAE=50.0;MAF_USDA=26.471
NC_035095.1	52122682	.	A	G	.	.	MAF_INRAE=42.405;MAF_USDA=20.0
NC_035095.1	52122753	.	T	G	.	.	MAF_USDA=3.529
NC_035095.1	52122758	.	G	T	.	.	MAF_USDA=24.706
NC_035095.1	52122791	.	C	T	.	.	MAF_USDA=25.904
NC_035095.1	52122815	.	G	T	.	.	MAF_USDA=12.5
NC_035095.1	52122836	.	G	T	.	.	MAF_USDA=10.417
NC_035095.1	52122896	.	G	A	.	.	MAF_USDA=39.412
NC_035095.1	52122980	.	T	A	.	.	MAF_INRAE=49.367;MAF_USDA=27.059
NC_035095.1	52123012	.	A	G	.	.	MAF_USDA=39.412
NC_035095.1	52123121	.	G	A	.	.	MAF_USDA=1.639
NC_035095.1	52123158	.	G	A	.	.	MAF_USDA=2.353
NC_035095.1	52123175	.	T	C	.	.	MAF_INRAE=1.667
NC_035095.1	52123229	.	T	C	.	.	MAF_INRAE=48.734;MAF_USDA=27.059
NC_035095.1	52123290	.	G	T	.	.	MAF_USDA=3.529
NC_035095.1	52123296	.	T	C	.	.	MAF_USDA=21.765
NC_035095.1	52123298	.	C	T	.	.	MAF_INRAE=13.291;MAF_USDA=12.353
NC_035095.1	52123299	.	G	A	.	.	MAF_INRAE=1.667;MAF_USDA=4.098
NC_035095.1	52123334	.	C	A	.	.	MAF_INRAE=48.101;MAF_USDA=27.059
NC_035095.1	52123407	.	G	T	.	.	MAF_USDA=13.529
NC_035095.1	52123420	.	T	A	.	.	MAF_INRAE=15.789;MAF_USDA=1.639
NC_035095.1	52123438	.	A	G	.	.	MAF_INRAE=15.789;MAF_USDA=11.765
NC_035095.1	52123444	.	T	C	.	.	MAF_USDA=27.059
NC_035095.1	52123451	.	C	T	.	.	MAF_USDA=18.824
NC_035095.1	52123457	.	A	G	.	.	MAF_USDA=37.5
NC_035095.1	52123473	.	C	A	.	.	MAF_USDA=23.529
NC_035095.1	52123479	.	C	T	.	.	MAF_USDA=44.118
NC_035095.1	52123525	.	C	T	.	.	MAF_USDA=16.667
NC_035095.1	52123541	.	A	G	.	.	MAF_USDA=25.0
NC_035095.1	52123613	.	A	C	.	.	MAF_USDA=21.951
NC_035095.1	52123631	.	G	A	.	.	MAF_INRAE=47.368;MAF_USDA=25.301
NC_035095.1	52123667	.	A	C	.	.	MAF_USDA=2.459
NC_035095.1	52123681	.	A	G	.	.	MAF_USDA=4.118
NC_035095.1	52123687	.	G	A	.	.	MAF_USDA=1.639
NC_035095.1	52123693	.	T	C	.	.	MAF_USDA=3.279
NC_035095.1	52123697	.	A	C	.	.	MAF_USDA=3.279
NC_035095.1	52123715	.	G	T	.	.	MAF_INRAE=7.5;MAF_USDA=11.765
NC_035095.1	52123750	.	C	G	.	.	MAF_USDA=5.294
NC_035095.1	52123765	.	G	A	.	.	MAF_USDA=1.639
NC_035095.1	52123777	.	C	T	.	.	MAF_USDA=14.583
NC_035095.1	52123787	.	C	T	.	.	MAF_USDA=7.059
NC_035095.1	52123793	.	A	G	.	.	MAF_USDA=4.098
NC_035095.1	52123805	.	C	T	.	.	MAF_INRAE=1.667;MAF_USDA=1.639
NC_035095.1	52124024	.	G	A	.	.	MAF_USDA=6.557
NC_035095.1	52124071	.	T	C	.	.	MAF_USDA=4.918
NC_035095.1	52124165	.	T	C	.	.	MAF_INRAE=8.228;MAF_USDA=49.412
NC_035095.1	52124222	.	C	T	.	.	MAF_USDA=1.639
NC_035095.1	52124227	.	C	T	.	.	MAF_INRAE=13.924;MAF_USDA=20.0
NC_035095.1	52124251	.	G	C	.	.	MAF_USDA=1.639
NC_035095.1	52124385	.	T	C	.	.	MAF_INRAE=5.263
NC_035095.1	52124397	.	G	A	.	.	MAF_USDA=1.639
NC_035095.1	52124431	.	T	C	.	.	MAF_USDA=3.279
NC_035095.1	52124441	.	G	C	.	.	MAF_USDA=1.639
NC_035095.1	52124471	.	A	G	.	.	MAF_INRAE=41.772;MAF_USDA=19.412
NC_035095.1	52124488	.	G	T	.	.	MAF_INRAE=41.139;MAF_USDA=19.643
NC_035095.1	52124492	.	C	A	.	.	MAF_INRAE=37.975;MAF_USDA=48.214
NC_035095.1	52124552	.	T	G	.	.	MAF_INRAE=14.167;MAF_USDA=15.294
NC_035095.1	52124553	.	A	G	.	.	MAF_USDA=4.706
NC_035095.1	52124641	.	C	T	.	.	MAF_USDA=1.639
NC_035095.1	52124653	.	C	T	.	.	MAF_INRAE=1.667;MAF_USDA=10.656
NC_035095.1	52124690	.	G	T	.	.	MAF_USDA=12.941
NC_035095.1	52124714	.	A	T	.	.	MAF_USDA=4.167
NC_035095.1	52124715	.	C	G	.	.	MAF_USDA=4.167
NC_035095.1	52124716	.	A	T	.	.	MAF_USDA=4.167
NC_035095.1	52124729	.	G	T	.	.	MAF_INRAE=2.5;MAF_USDA=1.639
NC_035095.1	52124834	.	G	T	.	.	MAF_USDA=12.941
NC_035095.1	52124847	.	C	A	.	.	MAF_INRAE=9.167;MAF_USDA=6.557
NC_035095.1	52124910	.	T	G	.	.	MAF_USDA=1.639
NC_035095.1	52124935	.	C	A	.	.	MAF_USDA=1.639
NC_035095.1	52124991	.	C	T	.	.	MAF_INRAE=38.608;MAF_USDA=19.412
NC_035095.1	52125016	.	G	C	.	.	MAF_INRAE=7.5;MAF_USDA=10.417
NC_035095.1	52125120	.	C	T	.	.	MAF_INRAE=6.667;MAF_USDA=10.417
NC_035095.1	52125224	.	C	A	.	.	MAF_USDA=3.279
NC_035095.1	52125225	.	C	T	.	.	MAF_INRAE=2.5
NC_035095.1	52125250	.	T	A	.	.	MAF_USDA=5.738
NC_035095.1	52125312	.	T	C	.	.	MAF_USDA=1.667
NC_035095.1	52125391	.	A	C	.	.	MAF_INRAE=6.667;MAF_USDA=10.417
NC_035095.1	52125392	.	A	T	.	.	MAF_INRAE=6.667;MAF_USDA=10.417
NC_035095.1	52125443	.	G	A	.	.	MAF_INRAE=5.263
NC_035095.1	52125472	.	A	C	.	.	MAF_USDA=10.417
NC_035095.1	52125680	.	G	C	.	.	MAF_USDA=1.639
NC_035095.1	52125773	.	G	T	.	.	MAF_INRAE=5.063;MAF_USDA=1.639
NC_035095.1	52125865	.	G	T	.	.	MAF_USDA=1.639
NC_035095.1	52125914	.	G	A	.	.	MAF_INRAE=3.165;MAF_USDA=2.459
NC_035095.1	52125924	.	C	T	.	.	MAF_INRAE=7.5;MAF_USDA=10.417
NC_035095.1	52125935	.	G	A	.	.	MAF_INRAE=7.5;MAF_USDA=10.417
NC_035095.1	52126058	.	G	A	.	.	MAF_INRAE=29.747;MAF_USDA=48.824
NC_035095.1	52126191	.	C	A	.	.	MAF_USDA=4.167
NC_035095.1	52126197	.	G	A	.	.	MAF_USDA=5.357
NC_035095.1	52126253	.	TAGTGAG	TAGTGAA	.	.	MAF_USDA=43.75
NC_035095.1	52126259	.	G	A	.	.	MAF_INRAE=31.579
NC_035095.1	52128183	.	C	T	.	.	MAF_INRAE=3.797
NC_035095.1	52128315	.	G	A	.	.	MAF_INRAE=9.167;MAF_USDA=7.377
NC_035095.1	52128631	.	A	G	.	.	MAF_INRAE=15.789;MAF_USDA=1.639
NC_035095.1	52128634	.	G	A	.	.	MAF_INRAE=45.0;MAF_USDA=19.412
NC_035095.1	52128667	.	A	C	.	.	MAF_USDA=7.059
NC_035095.1	52128700	.	A	C	.	.	MAF_USDA=9.412
NC_035095.1	52128731	.	A	T	.	.	MAF_INRAE=10.0;MAF_USDA=6.471
NC_035095.1	52128749	.	G	T	.	.	MAF_USDA=9.836
NC_035095.1	52128779	.	A	G	.	.	MAF_USDA=20.588
NC_035095.1	52128786	.	C	A	.	.	MAF_USDA=4.706
NC_035095.1	52128883	.	C	A	.	.	MAF_USDA=3.279
NC_035095.1	52128946	.	A	C	.	.	MAF_USDA=3.279
NC_035095.1	52129011	.	G	A	.	.	MAF_INRAE=15.789;MAF_USDA=7.059
NC_035095.1	52129019	.	C	G	.	.	MAF_INRAE=15.789;MAF_USDA=6.471
NC_035095.1	52129033	.	G	A	.	.	MAF_INRAE=43.671;MAF_USDA=20.0
NC_035095.1	52129058	.	T	G	.	.	MAF_INRAE=5.063;MAF_USDA=5.738
NC_035095.1	52129148	.	T	G	.	.	MAF_INRAE=18.987;MAF_USDA=5.294
NC_035095.1	52129179	.	C	T	.	.	MAF_USDA=7.059
NC_035095.1	52129271	.	T	A	.	.	MAF_USDA=3.279
NC_035095.1	52129364	.	A	G	.	.	MAF_INRAE=12.658;MAF_USDA=1.639
NC_035095.1	52129366	.	T	A	.	.	MAF_USDA=5.738
NC_035095.1	52129367	.	G	A	.	.	MAF_USDA=5.738
NC_035095.1	52129380	.	A	T	.	.	MAF_INRAE=34.177;MAF_USDA=17.059
NC_035095.1	52129407	.	G	T	.	.	MAF_USDA=1.639
NC_035095.1	52129439	.	C	A	.	.	MAF_USDA=2.083
NC_035095.1	52129490	.	A	C	.	.	MAF_INRAE=10.526
NC_035095.1	52129506	.	T	A	.	.	MAF_USDA=8.197
NC_035095.1	52129788	.	A	C	.	.	MAF_INRAE=18.987;MAF_USDA=14.706
NC_035095.1	52129808	.	A	G	.	.	MAF_INRAE=18.987;MAF_USDA=14.118
NC_035095.1	52129879	.	C	T	.	.	MAF_USDA=3.279
NC_035095.1	52129928	.	A	T	.	.	MAF_INRAE=16.456;MAF_USDA=7.647
NC_035095.1	52129959	.	C	A	.	.	MAF_INRAE=17.722;MAF_USDA=9.412
NC_035095.1	52129962	.	T	C	.	.	MAF_INRAE=20.833;MAF_USDA=14.118
NC_035095.1	52129977	.	A	G	.	.	MAF_INRAE=18.354;MAF_USDA=13.529
NC_035095.1	52129983	.	A	C	.	.	MAF_INRAE=18.354;MAF_USDA=13.529
NC_035095.1	52129998	.	A	G	.	.	MAF_INRAE=7.5;MAF_USDA=6.471
NC_035095.1	52130002	.	C	A	.	.	MAF_USDA=16.393
NC_035095.1	52130022	.	A	G	.	.	MAF_INRAE=18.354;MAF_USDA=14.118
NC_035095.1	52130029	.	C	G	.	.	MAF_INRAE=1.667
NC_035095.1	52130135	.	T	A	.	.	MAF_INRAE=1.667
NC_035095.1	52130216	.	C	T	.	.	MAF_INRAE=35.443;MAF_USDA=17.059
NC_035095.1	52130346	.	G	T	.	.	MAF_INRAE=6.667;MAF_USDA=3.279
NC_035095.1	52130394	.	C	A	.	.	MAF_INRAE=18.987;MAF_USDA=22.353
NC_035095.1	52130397	.	T	C	.	.	MAF_INRAE=21.667;MAF_USDA=14.118
NC_035095.1	52130398	.	A	G	.	.	MAF_USDA=11.475
NC_035095.1	52130399	.	G	C	.	.	MAF_INRAE=5.263
NC_035095.1	52130427	.	A	T	.	.	MAF_INRAE=21.667;MAF_USDA=4.167
NC_035095.1	52130429	.	G	T	.	.	MAF_INRAE=21.667;MAF_USDA=4.167
NC_035095.1	52130599	.	G	T	.	.	MAF_USDA=12.295
NC_035095.1	52130622	.	G	A	.	.	MAF_INRAE=5.263;MAF_USDA=1.639
NC_035095.1	52130687	.	G	T	.	.	MAF_INRAE=35.443;MAF_USDA=21.176
NC_035095.1	52130698	.	G	A	.	.	MAF_USDA=5.738
NC_035095.1	52130699	.	C	A	.	.	MAF_USDA=5.738
NC_035095.1	52130701	.	G	A	.	.	MAF_USDA=18.852
NC_035095.1	52130839	.	C	T	.	.	MAF_INRAE=34.177;MAF_USDA=16.471
NC_035095.1	52130855	.	CAGC	CAGT	.	.	MAF_USDA=47.826
NC_035095.1	52130858	.	C	T	.	.	MAF_INRAE=43.333
NC_035095.1	52130940	.	C	A	.	.	MAF_USDA=3.279
NC_035095.1	52130950	.	G	A	.	.	MAF_USDA=3.279
NC_035095.1	52130951	.	C	A	.	.	MAF_USDA=3.279
NC_035095.1	52131089	.	G	T	.	.	MAF_INRAE=5.263;MAF_USDA=1.639
NC_035095.1	52131090	.	T	G	.	.	MAF_INRAE=20.833;MAF_USDA=14.706
NC_035095.1	52131129	.	G	C	.	.	MAF_USDA=3.279
NC_035095.1	52131151	.	T	C	.	.	MAF_USDA=3.279
NC_035095.1	52131201	.	T	A	.	.	MAF_INRAE=20.886;MAF_USDA=15.294
NC_035095.1	52131222	.	C	G	.	.	MAF_INRAE=16.456;MAF_USDA=7.647
NC_035095.1	52131255	.	T	G	.	.	MAF_INRAE=18.354;MAF_USDA=13.529
NC_035095.1	52131259	.	C	T	.	.	MAF_INRAE=17.722;MAF_USDA=47.647
NC_035095.1	52131290	.	C	T	.	.	MAF_USDA=5.882
NC_035095.1	52131306	.	T	A	.	.	MAF_USDA=1.639
NC_035095.1	52131357	.	G	A	.	.	MAF_INRAE=20.253;MAF_USDA=15.294
NC_035095.1	52131370	.	A	G	.	.	MAF_INRAE=20.253;MAF_USDA=15.882
NC_035095.1	52131371	.	A	C	.	.	MAF_INRAE=21.667;MAF_USDA=15.882
NC_035095.1	52131377	.	T	A	.	.	MAF_INRAE=1.667;MAF_USDA=2.459
NC_035095.1	52131381	.	A	G	.	.	MAF_INRAE=20.253;MAF_USDA=6.25
NC_035095.1	52131416	.	T	G	.	.	MAF_INRAE=2.5
NC_035095.1	52131537	.	C	T	.	.	MAF_USDA=18.033
NC_035095.1	52131562	.	A	C	.	.	MAF_INRAE=20.253;MAF_USDA=5.882
NC_035095.1	52131595	.	T	C	.	.	MAF_USDA=11.475
NC_035095.1	52131620	.	T	C	.	.	MAF_USDA=2.459
NC_035095.1	52131622	.	C	T	.	.	MAF_USDA=6.471
NC_035095.1	52131664	.	G	C	.	.	MAF_USDA=1.786
NC_035095.1	52131721	.	T	A	.	.	MAF_USDA=4.706
NC_035095.1	52131728	.	C	T	.	.	MAF_USDA=13.115
NC_035095.1	52131730	.	T	C	.	.	MAF_USDA=14.706
NC_035095.1	52131773	.	C	T	.	.	MAF_INRAE=15.789;MAF_USDA=10.417
NC_035095.1	52131791	.	G	A	.	.	MAF_USDA=5.357
NC_035095.1	52131825	.	G	A	.	.	MAF_USDA=5.294
NC_035095.1	52131851	.	C	A	.	.	MAF_INRAE=15.789;MAF_USDA=17.059
NC_035095.1	52131865	.	T	A	.	.	MAF_USDA=13.115
NC_035095.1	52131902	.	A	C	.	.	MAF_INRAE=43.038;MAF_USDA=19.412
NC_035095.1	52131920	.	A	G	.	.	MAF_INRAE=6.667
NC_035095.1	52131938	.	A	C	.	.	MAF_INRAE=20.253;MAF_USDA=5.882
NC_035095.1	52131990	.	A	T	.	.	MAF_INRAE=5.263;MAF_USDA=16.667
NC_035095.1	52132067	.	T	C	.	.	MAF_INRAE=9.167;MAF_USDA=1.639
NC_035095.1	52132087	.	T	G	.	.	MAF_USDA=3.279
NC_035095.1	52132094	.	T	G	.	.	MAF_USDA=3.279
NC_035095.1	52132145	.	T	A	.	.	MAF_USDA=1.639
NC_035095.1	52132164	.	G	T	.	.	MAF_INRAE=17.722;MAF_USDA=5.294
NC_035095.1	52132182	.	A	G	.	.	MAF_INRAE=18.987;MAF_USDA=8.824
NC_035095.1	52132193	.	C	T	.	.	MAF_USDA=7.377
NC_035095.1	52132195	.	A	T	.	.	MAF_INRAE=9.167;MAF_USDA=12.353
NC_035095.1	52132198	.	A	C	.	.	MAF_INRAE=9.167;MAF_USDA=7.647
NC_035095.1	52132204	.	G	A	.	.	MAF_INRAE=43.038;MAF_USDA=18.824
NC_035095.1	52132209	.	T	C	.	.	MAF_USDA=5.882
NC_035095.1	52132219	.	A	G	.	.	MAF_INRAE=43.671;MAF_USDA=47.059
NC_035095.1	52132221	.	C	G	.	.	MAF_USDA=17.647
NC_035095.1	52132228	.	A	G	.	.	MAF_USDA=17.647
NC_035095.1	52132245	.	C	T	.	.	MAF_USDA=22.353
NC_035095.1	52132247	.	G	A	.	.	MAF_USDA=18.824
NC_035095.1	52132248	.	C	T	.	.	MAF_USDA=28.235
NC_035095.1	52132261	.	C	A	.	.	MAF_INRAE=15.789;MAF_USDA=13.529
NC_035095.1	52132279	.	G	A	.	.	MAF_USDA=7.059
NC_035095.1	52132292	.	C	A	.	.	MAF_INRAE=10.833;MAF_USDA=7.738
NC_035095.1	52132293	.	T	C	.	.	MAF_USDA=10.417
NC_035095.1	52132294	.	G	A	.	.	MAF_USDA=10.417
NC_035095.1	52132302	.	G	A	.	.	MAF_INRAE=10.0;MAF_USDA=7.647
NC_035095.1	52132306	.	G	T	.	.	MAF_INRAE=41.667;MAF_USDA=18.235
NC_035095.1	52132307	.	C	A	.	.	MAF_INRAE=33.333;MAF_USDA=15.294
NC_035095.1	52132311	.	T	C	.	.	MAF_USDA=11.475
NC_035095.1	52132320	.	A	G	.	.	MAF_USDA=11.475
NC_035095.1	52132331	.	C	A	.	.	MAF_USDA=11.475
NC_035095.1	52132373	.	G	A	.	.	MAF_INRAE=10.526
NC_035095.1	52132433	.	C	T	.	.	MAF_INRAE=1.667
NC_035095.1	52132497	.	C	A	.	.	MAF_INRAE=6.667;MAF_USDA=6.471
NC_035095.1	52132502	.	G	T	.	.	MAF_INRAE=6.667;MAF_USDA=6.471
NC_035095.1	52132507	.	T	G	.	.	MAF_INRAE=6.667;MAF_USDA=5.882
NC_035095.1	52132518	.	T	G	.	.	MAF_INRAE=47.468;MAF_USDA=20.0
NC_035095.1	52132537	.	T	C	.	.	MAF_USDA=4.098
NC_035095.1	52132538	.	T	A	.	.	MAF_USDA=4.918
NC_035095.1	52132545	.	T	C	.	.	MAF_USDA=4.098
NC_035095.1	52132551	.	C	T	.	.	MAF_USDA=4.918
NC_035095.1	52132596	.	G	A	.	.	MAF_USDA=2.459
NC_035095.1	52132623	.	T	C	.	.	MAF_USDA=3.279
NC_035095.1	52132626	.	C	T	.	.	MAF_USDA=3.279
NC_035095.1	52132627	.	G	A	.	.	MAF_INRAE=22.152;MAF_USDA=7.059
NC_035095.1	52132674	.	C	G	.	.	MAF_INRAE=1.667;MAF_USDA=1.667
NC_035095.1	52132706	.	C	T	.	.	MAF_USDA=2.5
NC_035095.1	52132757	.	T	C	.	.	MAF_USDA=20.0
NC_035095.1	52132758	.	A	G	.	.	MAF_USDA=20.0
NC_035095.1	52133205	.	C	T	.	.	MAF_USDA=8.333
NC_035095.1	52133360	.	T	A	.	.	MAF_USDA=17.213
NC_035095.1	52133362	.	G	T	.	.	MAF_USDA=17.213
NC_035095.1	52133364	.	G	T	.	.	MAF_INRAE=10.526
NC_035095.1	52133395	.	T	G	.	.	MAF_INRAE=14.557
NC_035095.1	52133460	.	G	T	.	.	MAF_INRAE=18.354;MAF_USDA=45.882
NC_035095.1	52133593	.	C	T	.	.	MAF_USDA=3.279
NC_035095.1	52133607	.	C	T	.	.	MAF_USDA=1.639
NC_035095.1	52133667	.	T	A	.	.	MAF_USDA=41.667
NC_035095.1	52133668	.	G	C	.	.	MAF_USDA=39.583
NC_035095.1	52133816	.	C	G	.	.	MAF_USDA=3.279
NC_035095.1	52133852	.	C	T	.	.	MAF_INRAE=5.263
NC_035095.1	52133884	.	T	G	.	.	MAF_USDA=4.706
NC_035095.1	52133942	.	G	A	.	.	MAF_INRAE=5.263
NC_035095.1	52134086	.	G	A	.	.	MAF_USDA=1.639
NC_035095.1	52134135	.	A	G	.	.	MAF_USDA=1.639
NC_035095.1	52134165	.	T	C	.	.	MAF_INRAE=12.658;MAF_USDA=28.235
NC_035095.1	52134371	.	T	C	.	.	MAF_USDA=2.459
NC_035095.1	52134429	.	C	G	.	.	MAF_USDA=4.118
NC_035095.1	52134447	.	C	T	.	.	MAF_INRAE=10.0;MAF_USDA=7.059
NC_035095.1	52134614	.	A	T	.	.	MAF_INRAE=41.139;MAF_USDA=21.765
NC_035095.1	52134618	.	A	T	.	.	MAF_INRAE=12.5;MAF_USDA=1.639
NC_035095.1	52134663	.	C	T	.	.	MAF_USDA=1.639
NC_035095.1	52134701	.	G	T	.	.	MAF_INRAE=13.291;MAF_USDA=1.639
NC_035095.1	52134730	.	C	T	.	.	MAF_USDA=1.639
NC_035095.1	52134764	.	C	T	.	.	MAF_INRAE=42.105;MAF_USDA=25.882
NC_035095.1	52134796	.	C	G	.	.	MAF_USDA=2.459
NC_035095.1	52134846	.	A	T	.	.	MAF_USDA=9.016
NC_035095.1	52134870	.	G	A	.	.	MAF_INRAE=2.632
NC_035095.1	52134981	.	C	T	.	.	MAF_INRAE=2.5
NC_035095.1	52134991	.	G	T	.	.	MAF_INRAE=2.5
NC_035095.1	52135923	.	C	A	.	.	MAF_USDA=4.118
NC_035095.1	52135927	.	T	G	.	.	MAF_USDA=1.639
NC_035095.1	52136049	.	G	A	.	.	MAF_USDA=1.639
NC_035095.1	52136098	.	T	C	.	.	MAF_USDA=2.459
NC_035095.1	52136140	.	A	G	.	.	MAF_USDA=7.059
NC_035095.1	52136245	.	G	A	.	.	MAF_INRAE=4.43;MAF_USDA=8.333
NC_035095.1	52136256	.	G	A	.	.	MAF_INRAE=13.291;MAF_USDA=9.016
NC_035095.1	52136305	.	C	A	.	.	MAF_INRAE=20.253;MAF_USDA=6.024
NC_035095.1	52136339	.	T	G	.	.	MAF_USDA=2.5
NC_035095.1	52136357	.	T	A	.	.	MAF_USDA=5.0
NC_035095.1	52136390	.	G	T	.	.	MAF_USDA=3.333
NC_035095.1	52136752	.	TGACTGGTAGCAAGATAAACAATAATAA	TGACTGGTAGCAAGATAAACAATAATAT	.	.	MAF_USDA=43.478
NC_035095.1	52136779	.	A	T	.	.	MAF_INRAE=42.405;MAF_USDA=15.517
NC_035095.1	52136906	.	G	T	.	.	MAF_USDA=14.881
NC_035095.1	52136954	.	G	A	.	.	MAF_USDA=20.833
NC_035095.1	52137017	.	A	T	.	.	MAF_USDA=8.333
NC_035095.1	52137025	.	T	G	.	.	MAF_USDA=25.0
NC_035095.1	52137029	.	A	G	.	.	MAF_USDA=43.75
NC_035095.1	52137063	.	G	A	.	.	MAF_USDA=19.565
NC_035095.1	52137138	.	A	G	.	.	MAF_USDA=20.833
NC_035095.1	52137182	.	T	C	.	.	MAF_USDA=43.75
NC_035095.1	52137195	.	T	A	.	.	MAF_USDA=10.417
NC_035095.1	52137257	.	T	C	.	.	MAF_USDA=25.0
NC_035095.1	52137286	.	C	T	.	.	MAF_USDA=10.417
NC_035095.1	52137325	.	T	G	.	.	MAF_USDA=6.25
NC_035095.1	52137553	.	A	C	.	.	MAF_USDA=16.867
NC_035095.1	52137568	.	A	G	.	.	MAF_USDA=4.167
NC_035095.1	52137642	.	A	C	.	.	MAF_INRAE=18.987;MAF_USDA=8.929
NC_035095.1	52137683	.	A	G	.	.	MAF_USDA=1.667
NC_035095.1	52137691	.	G	A	.	.	MAF_USDA=1.667
NC_035095.1	52137722	.	T	C	.	.	MAF_INRAE=11.392;MAF_USDA=6.024
NC_035095.1	52137774	.	T	C	.	.	MAF_USDA=1.667
NC_035095.1	52137821	.	C	A	.	.	MAF_INRAE=46.835;MAF_USDA=32.941
NC_035095.1	52137935	.	T	G	.	.	MAF_USDA=1.639
NC_035095.1	52137946	.	C	G	.	.	MAF_INRAE=8.861;MAF_USDA=3.529
NC_035095.1	52137997	.	A	C	.	.	MAF_INRAE=10.526
NC_035095.1	52138022	.	G	A	.	.	MAF_USDA=1.639
NC_035095.1	52138038	.	T	G	.	.	MAF_INRAE=29.114;MAF_USDA=11.765
NC_035095.1	52138071	.	A	C	.	.	MAF_INRAE=29.114;MAF_USDA=12.5
NC_035095.1	52138108	.	A	T	.	.	MAF_USDA=3.529
NC_035095.1	52138180	.	G	T	.	.	MAF_USDA=4.098
NC_035095.1	52138181	.	A	G	.	.	MAF_USDA=4.118
NC_035095.1	52138191	.	A	T	.	.	MAF_USDA=2.459
NC_035095.1	52138226	.	G	C	.	.	MAF_USDA=4.118
NC_035095.1	52138228	.	C	G	.	.	MAF_USDA=1.639
NC_035095.1	52138230	.	C	A	.	.	MAF_USDA=2.083
NC_035095.1	52138373	.	G	T	.	.	MAF_INRAE=41.139;MAF_USDA=33.607
NC_035095.1	52138450	.	A	T	.	.	MAF_USDA=7.059
NC_035095.1	52138452	.	G	T	.	.	MAF_USDA=2.459
NC_035095.1	52138459	.	G	T	.	.	MAF_USDA=1.639
NC_035095.1	52138485	.	G	T	.	.	MAF_INRAE=39.873;MAF_USDA=34.118
NC_035095.1	52138538	.	G	A	.	.	MAF_INRAE=39.873;MAF_USDA=32.353
NC_035095.1	52138553	.	T	C	.	.	MAF_USDA=2.459
NC_035095.1	52138592	.	T	C	.	.	MAF_USDA=3.279
NC_035095.1	52138600	.	G	A	.	.	MAF_INRAE=34.81;MAF_USDA=39.412
NC_035095.1	52138692	.	G	C	.	.	MAF_USDA=1.667
NC_035095.1	52138834	.	G	A	.	.	MAF_INRAE=32.278;MAF_USDA=22.941
NC_035095.1	52138898	.	C	G	.	.	MAF_INRAE=18.987;MAF_USDA=7.059
NC_035095.1	52138915	.	A	T	.	.	MAF_USDA=13.529
NC_035095.1	52138933	.	C	T	.	.	MAF_USDA=1.639
NC_035095.1	52139011	.	G	A	.	.	MAF_USDA=11.765
NC_035095.1	52139013	.	A	G	.	.	MAF_USDA=11.765
NC_035095.1	52139098	.	G	A	.	.	MAF_INRAE=11.392;MAF_USDA=15.294
NC_035095.1	52139155	.	G	A	.	.	MAF_INRAE=15.823;MAF_USDA=1.639
NC_035095.1	52139234	.	G	A	.	.	MAF_INRAE=15.789;MAF_USDA=4.118
NC_035095.1	52139253	.	A	G	.	.	MAF_INRAE=11.392;MAF_USDA=15.294
NC_035095.1	52139318	.	G	T	.	.	MAF_INRAE=10.759;MAF_USDA=17.262
NC_035095.1	52139603	.	G	A	.	.	MAF_INRAE=10.759;MAF_USDA=19.412
NC_035095.1	52139631	.	A	T	.	.	MAF_INRAE=10.759;MAF_USDA=18.824
NC_035095.1	52139654	.	C	T	.	.	MAF_INRAE=5.263;MAF_USDA=18.235
NC_035095.1	52139667	.	G	C	.	.	MAF_INRAE=11.392;MAF_USDA=17.647
NC_035095.1	52139673	.	A	T	.	.	MAF_INRAE=10.759;MAF_USDA=8.235
NC_035095.1	52139690	.	T	C	.	.	MAF_INRAE=5.263;MAF_USDA=17.647
NC_035095.1	52139765	.	G	A	.	.	MAF_USDA=3.279
NC_035095.1	52139772	.	G	C	.	.	MAF_USDA=3.333
NC_035095.1	52139795	.	T	C	.	.	MAF_USDA=15.06
NC_035095.1	52139804	.	A	G	.	.	MAF_USDA=15.663
NC_035095.1	52139828	.	G	A	.	.	MAF_USDA=16.463
NC_035095.1	52144272	.	A	T	.	.	MAF_USDA=25.0
NC_035095.1	52144275	.	C	T	.	.	MAF_USDA=27.083
NC_035095.1	52144296	.	A	G	.	.	MAF_USDA=39.583
NC_035095.1	52144312	.	A	T	.	.	MAF_INRAE=2.632
NC_035095.1	52144352	.	A	T	.	.	MAF_INRAE=1.667
NC_035095.1	52144398	.	C	G	.	.	MAF_USDA=2.459
NC_035095.1	52144408	.	G	T	.	.	MAF_USDA=8.235
NC_035095.1	52144444	.	A	G	.	.	MAF_INRAE=6.667;MAF_USDA=9.016
NC_035095.1	52144466	.	A	C	.	.	MAF_INRAE=21.053;MAF_USDA=47.647
NC_035095.1	52144520	.	G	A	.	.	MAF_INRAE=8.861;MAF_USDA=5.738
NC_035095.1	52144530	.	G	C	.	.	MAF_INRAE=9.494;MAF_USDA=4.098
NC_035095.1	52144544	.	T	A	.	.	MAF_INRAE=2.5
NC_035095.1	52144563	.	C	T	.	.	MAF_INRAE=15.789;MAF_USDA=4.167
NC_035095.1	52144630	.	G	T	.	.	MAF_INRAE=30.38;MAF_USDA=47.059
NC_035095.1	52144661	.	T	C	.	.	MAF_INRAE=36.842;MAF_USDA=37.059
NC_035095.1	52144710	.	G	T	.	.	MAF_USDA=1.639
NC_035095.1	52144713	.	G	T	.	.	MAF_INRAE=10.759;MAF_USDA=22.353
NC_035095.1	52144780	.	C	T	.	.	MAF_USDA=8.235
NC_035095.1	52144791	.	G	A	.	.	MAF_INRAE=36.842;MAF_USDA=27.647
NC_035095.1	52144800	.	C	T	.	.	MAF_INRAE=10.526
NC_035095.1	52144815	.	C	A	.	.	MAF_INRAE=2.5;MAF_USDA=6.25
NC_035095.1	52144818	.	C	G	.	.	MAF_USDA=6.25
NC_035095.1	52144931	.	C	T	.	.	MAF_INRAE=2.5;MAF_USDA=7.059
NC_035095.1	52144935	.	G	T	.	.	MAF_INRAE=2.5;MAF_USDA=7.059
NC_035095.1	52144974	.	C	A	.	.	MAF_INRAE=36.709;MAF_USDA=37.059
NC_035095.1	52145071	.	C	T	.	.	MAF_INRAE=34.177;MAF_USDA=47.647
NC_035095.1	52145080	.	A	C	.	.	MAF_INRAE=2.5;MAF_USDA=7.059
NC_035095.1	52145147	.	C	T	.	.	MAF_USDA=4.918
NC_035095.1	52145204	.	C	G	.	.	MAF_USDA=5.738
NC_035095.1	52145214	.	T	A	.	.	MAF_USDA=3.279
NC_035095.1	52145433	.	C	T	.	.	MAF_INRAE=5.263;MAF_USDA=16.667
NC_035095.1	52145435	.	G	C	.	.	MAF_USDA=1.639
NC_035095.1	52145502	.	C	T	.	.	MAF_USDA=1.639
NC_035095.1	52145561	.	G	A	.	.	MAF_USDA=1.639
NC_035095.1	52145573	.	G	A	.	.	MAF_INRAE=34.177;MAF_USDA=42.941
NC_035095.1	52145584	.	G	T	.	.	MAF_USDA=2.083
NC_035095.1	52145589	.	T	G	.	.	MAF_USDA=8.235
NC_035095.1	52145591	.	G	A	.	.	MAF_USDA=8.235
NC_035095.1	52145629	.	T	G	.	.	MAF_INRAE=5.263;MAF_USDA=16.667
NC_035095.1	52145649	.	G	A	.	.	MAF_INRAE=41.139;MAF_USDA=27.059
NC_035095.1	52145650	.	G	A	.	.	MAF_USDA=1.639
NC_035095.1	52145849	.	C	T	.	.	MAF_USDA=6.471
NC_035095.1	52145874	.	C	T	.	.	MAF_USDA=8.333
NC_035095.1	52145925	.	A	C	.	.	MAF_INRAE=15.789;MAF_USDA=4.118
NC_035095.1	52145952	.	G	A	.	.	MAF_USDA=7.647
NC_035095.1	52145963	.	C	A	.	.	MAF_INRAE=13.291;MAF_USDA=1.639
NC_035095.1	52145988	.	C	T	.	.	MAF_USDA=6.471
NC_035095.1	52146004	.	G	T	.	.	MAF_INRAE=2.5;MAF_USDA=9.412
NC_035095.1	52146058	.	C	T	.	.	MAF_USDA=8.235
NC_035095.1	52146124	.	A	G	.	.	MAF_INRAE=5.263;MAF_USDA=24.118
NC_035095.1	52146228	.	G	T	.	.	MAF_INRAE=26.316;MAF_USDA=18.235
NC_035095.1	52146231	.	A	G	.	.	MAF_USDA=8.824
NC_035095.1	52146237	.	T	A	.	.	MAF_INRAE=31.579;MAF_USDA=20.588
NC_035095.1	52146276	.	C	T	.	.	MAF_INRAE=5.263;MAF_USDA=16.667
NC_035095.1	52146293	.	T	C	.	.	MAF_USDA=3.279
NC_035095.1	52146298	.	A	T	.	.	MAF_INRAE=5.263;MAF_USDA=5.357
NC_035095.1	52147097	.	C	T	.	.	MAF_USDA=4.706
NC_035095.1	52147129	.	C	T	.	.	MAF_USDA=1.639
NC_035095.1	52147150	.	G	A	.	.	MAF_USDA=5.882
NC_035095.1	52147252	.	C	A	.	.	MAF_USDA=4.167
NC_035095.1	52147340	.	C	A	.	.	MAF_USDA=4.098
NC_035095.1	52147395	.	A	T	.	.	MAF_INRAE=6.962;MAF_USDA=8.824
NC_035095.1	52147398	.	C	T	.	.	MAF_USDA=16.667
NC_035095.1	52147399	.	A	G	.	.	MAF_INRAE=7.5;MAF_USDA=6.471
NC_035095.1	52147400	.	T	G	.	.	MAF_INRAE=7.5;MAF_USDA=6.471
NC_035095.1	52147577	.	A	G	.	.	MAF_INRAE=11.667;MAF_USDA=14.118
NC_035095.1	52147583	.	C	T	.	.	MAF_USDA=1.639
NC_035095.1	52147590	.	G	T	.	.	MAF_USDA=7.647
NC_035095.1	52147647	.	C	T	.	.	MAF_INRAE=1.667
NC_035095.1	52147700	.	A	T	.	.	MAF_USDA=3.279
NC_035095.1	52147706	.	A	G	.	.	MAF_INRAE=1.667;MAF_USDA=8.235
NC_035095.1	52147764	.	A	G	.	.	MAF_USDA=8.235
NC_035095.1	52147804	.	A	T	.	.	MAF_USDA=1.639
NC_035095.1	52147969	.	T	A	.	.	MAF_USDA=2.459
NC_035095.1	52147996	.	T	C	.	.	MAF_INRAE=10.833;MAF_USDA=7.059
NC_035095.1	52148005	.	G	T	.	.	MAF_USDA=4.118
NC_035095.1	52148015	.	G	A	.	.	MAF_USDA=2.459
NC_035095.1	52148028	.	C	T	.	.	MAF_USDA=3.279
NC_035095.1	52148034	.	G	A	.	.	MAF_USDA=1.639
NC_035095.1	52148150	.	C	T	.	.	MAF_INRAE=6.667;MAF_USDA=9.836
NC_035095.1	52148631	.	A	C	.	.	MAF_INRAE=11.667;MAF_USDA=4.118
NC_035095.1	52148658	.	C	G	.	.	MAF_INRAE=5.263;MAF_USDA=16.667
NC_035095.1	52148710	.	C	T	.	.	MAF_USDA=3.279
NC_035095.1	52148808	.	C	A	.	.	MAF_INRAE=1.667;MAF_USDA=8.235
NC_035095.1	52148852	.	C	G	.	.	MAF_USDA=7.059
NC_035095.1	52148893	.	A	C	.	.	MAF_INRAE=11.667
NC_035095.1	52148896	.	CAAC	CAAA	.	.	MAF_USDA=8.333
NC_035095.1	52148996	.	G	A	.	.	MAF_INRAE=11.667;MAF_USDA=6.471
NC_035095.1	52149050	.	C	T	.	.	MAF_INRAE=11.667;MAF_USDA=3.529
NC_035095.1	52149070	.	G	A	.	.	MAF_INRAE=36.842;MAF_USDA=12.941
NC_035095.1	52149087	.	C	A	.	.	MAF_USDA=4.098
NC_035095.1	52149089	.	C	G	.	.	MAF_USDA=1.639
NC_035095.1	52149106	.	T	A	.	.	MAF_USDA=1.639
NC_035095.1	52149113	.	A	T	.	.	MAF_USDA=10.417
NC_035095.1	52149143	.	G	C	.	.	MAF_USDA=10.588
NC_035095.1	52149557	.	T	A	.	.	MAF_USDA=8.333
NC_035095.1	52149575	.	A	T	.	.	MAF_USDA=12.5
NC_035095.1	52149635	.	A	T	.	.	MAF_USDA=28.261
NC_035095.1	52149799	.	T	C	.	.	MAF_INRAE=42.105
NC_035095.1	52149840	.	T	A	.	.	MAF_INRAE=5.263;MAF_USDA=16.667
NC_035095.1	52149852	.	A	T	.	.	MAF_USDA=19.048
NC_035095.1	52150759	.	T	G	.	.	MAF_INRAE=3.333
NC_035095.1	52150883	.	G	T	.	.	MAF_USDA=11.364
NC_035095.1	52150949	.	T	C	.	.	MAF_INRAE=47.368
NC_035095.1	52150974	.	T	G	.	.	MAF_INRAE=5.263
NC_035095.1	52151023	.	C	T	.	.	MAF_INRAE=15.789
NC_035095.1	52151056	.	G	T	.	.	MAF_USDA=1.639
NC_035095.1	52151097	.	C	A	.	.	MAF_USDA=1.639
NC_035095.1	52151116	.	A	T	.	.	MAF_INRAE=13.291;MAF_USDA=18.824
NC_035095.1	52151117	.	T	G	.	.	MAF_INRAE=14.167;MAF_USDA=8.197
NC_035095.1	52151132	.	T	G	.	.	MAF_INRAE=28.481;MAF_USDA=27.059
NC_035095.1	52151133	.	A	T	.	.	MAF_INRAE=25.833;MAF_USDA=18.75
NC_035095.1	52151238	.	C	A	.	.	MAF_INRAE=18.354;MAF_USDA=5.294
NC_035095.1	52151245	.	T	G	.	.	MAF_INRAE=7.5;MAF_USDA=4.098
NC_035095.1	52151250	.	A	C	.	.	MAF_INRAE=18.354;MAF_USDA=7.059
NC_035095.1	52151257	.	T	C	.	.	MAF_INRAE=10.833;MAF_USDA=11.176
NC_035095.1	52151258	.	C	A	.	.	MAF_INRAE=10.833;MAF_USDA=11.176
NC_035095.1	52151281	.	A	C	.	.	MAF_USDA=5.882
NC_035095.1	52151300	.	G	C	.	.	MAF_INRAE=12.658;MAF_USDA=36.471
NC_035095.1	52151345	.	G	T	.	.	MAF_USDA=1.639
NC_035095.1	52151360	.	C	G	.	.	MAF_INRAE=10.526;MAF_USDA=8.824
NC_035095.1	52151462	.	G	A	.	.	MAF_INRAE=42.105;MAF_USDA=39.881
NC_035095.1	52151493	.	T	C	.	.	MAF_USDA=14.583
NC_035095.1	52151570	.	G	T	.	.	MAF_INRAE=21.053;MAF_USDA=44.706
NC_035095.1	52151604	.	C	A	.	.	MAF_INRAE=10.526
NC_035095.1	52151605	.	A	T	.	.	MAF_INRAE=21.053;MAF_USDA=9.016
NC_035095.1	52151609	.	C	A	.	.	MAF_USDA=3.279
NC_035095.1	52151617	.	G	A	.	.	MAF_USDA=3.279
NC_035095.1	52151627	.	T	C	.	.	MAF_USDA=3.333
NC_035095.1	52151648	.	A	G	.	.	MAF_USDA=3.279
NC_035095.1	52151682	.	C	T	.	.	MAF_USDA=2.542
NC_035095.1	52151686	.	G	A	.	.	MAF_USDA=37.195
NC_035095.1	52151807	.	G	C	.	.	MAF_USDA=4.167
NC_035095.1	52151815	.	T	G	.	.	MAF_USDA=5.0
NC_035095.1	52151828	.	T	G	.	.	MAF_USDA=19.412
NC_035095.1	52151854	.	C	T	.	.	MAF_USDA=45.882
NC_035095.1	52151880	.	G	A	.	.	MAF_USDA=12.353
NC_035095.1	52151881	.	C	A	.	.	MAF_USDA=8.197
NC_035095.1	52151900	.	A	T	.	.	MAF_USDA=17.647
NC_035095.1	52151917	.	T	A	.	.	MAF_USDA=8.333
NC_035095.1	52151991	.	C	T	.	.	MAF_USDA=6.557
NC_035095.1	52152011	.	G	A	.	.	MAF_USDA=11.176
NC_035095.1	52152012	.	C	T	.	.	MAF_USDA=4.098
NC_035095.1	52152015	.	G	A	.	.	MAF_USDA=2.459
NC_035095.1	52152085	.	G	A	.	.	MAF_USDA=12.353
NC_035095.1	52152120	.	C	T	.	.	MAF_USDA=6.25
NC_035095.1	52152185	.	T	G	.	.	MAF_USDA=16.667
NC_035095.1	52153213	.	A	T	.	.	MAF_USDA=34.706
NC_035095.1	52153233	.	T	C	.	.	MAF_USDA=11.176
NC_035095.1	52153238	.	G	C	.	.	MAF_USDA=8.333
NC_035095.1	52153369	.	G	A	.	.	MAF_INRAE=17.722;MAF_USDA=4.706
NC_035095.1	52153444	.	T	C	.	.	MAF_INRAE=5.263
NC_035095.1	52153496	.	G	T	.	.	MAF_INRAE=18.333
NC_035095.1	52153498	.	A	G	.	.	MAF_INRAE=18.333
NC_035095.1	52153502	.	C	T	.	.	MAF_INRAE=19.167
NC_035095.1	52153507	.	G	A	.	.	MAF_INRAE=20.833
NC_035095.1	52153508	.	G	A	.	.	MAF_INRAE=21.667
NC_035095.1	52153510	.	G	A	.	.	MAF_INRAE=20.833
NC_035095.1	52153518	.	G	T	.	.	MAF_USDA=2.083
NC_035095.1	52153520	.	A	G	.	.	MAF_INRAE=20.833
NC_035095.1	52153524	.	G	A	.	.	MAF_INRAE=20.833
NC_035095.1	52153525	.	T	G	.	.	MAF_INRAE=20.833
NC_035095.1	52153531	.	A	T	.	.	MAF_INRAE=21.053;MAF_USDA=18.235
NC_035095.1	52153540	.	G	T	.	.	MAF_INRAE=21.667
NC_035095.1	52153555	.	G	A	.	.	MAF_INRAE=24.167
NC_035095.1	52153560	.	T	C	.	.	MAF_INRAE=21.667
NC_035095.1	52153563	.	T	A	.	.	MAF_INRAE=23.333
NC_035095.1	52153566	.	A	C	.	.	MAF_INRAE=12.5;MAF_USDA=11.765
NC_035095.1	52153579	.	C	A	.	.	MAF_INRAE=15.0
NC_035095.1	52153608	.	C	T	.	.	MAF_INRAE=20.833
NC_035095.1	52153611	.	T	C	.	.	MAF_INRAE=20.0
NC_035095.1	52153614	.	C	T	.	.	MAF_INRAE=41.772;MAF_USDA=47.059
NC_035095.1	52153619	.	A	G	.	.	MAF_INRAE=20.0
NC_035095.1	52153632	.	A	G	.	.	MAF_INRAE=11.667
NC_035095.1	52153634	.	T	C	.	.	MAF_INRAE=12.5;MAF_USDA=13.529
NC_035095.1	52153639	.	A	T	.	.	MAF_INRAE=10.833
NC_035095.1	52153645	.	G	A	.	.	MAF_INRAE=7.5
NC_035095.1	52153652	.	G	A	.	.	MAF_USDA=2.459
NC_035095.1	52153686	.	T	A	.	.	MAF_INRAE=15.789;MAF_USDA=6.471
NC_035095.1	52153968	.	C	A	.	.	MAF_USDA=18.824
NC_035095.1	52154042	.	A	C	.	.	MAF_INRAE=39.873;MAF_USDA=19.412
NC_035095.1	52154170	.	A	C	.	.	MAF_INRAE=5.263;MAF_USDA=32.941
NC_035095.1	52154277	.	C	A	.	.	MAF_INRAE=15.789;MAF_USDA=6.471
NC_035095.1	52154289	.	C	T	.	.	MAF_INRAE=14.557;MAF_USDA=7.377
NC_035095.1	52154534	.	C	T	.	.	MAF_INRAE=10.127;MAF_USDA=32.353
NC_035095.1	52154632	.	G	A	.	.	MAF_INRAE=15.789;MAF_USDA=6.471
NC_035095.1	52154692	.	G	T	.	.	MAF_INRAE=15.823;MAF_USDA=49.412
NC_035095.1	52154703	.	A	T	.	.	MAF_INRAE=15.823;MAF_USDA=49.412
NC_035095.1	52154709	.	C	G	.	.	MAF_INRAE=9.494;MAF_USDA=32.353
NC_035095.1	52154727	.	C	A	.	.	MAF_INRAE=11.667;MAF_USDA=7.647
NC_035095.1	52154757	.	A	G	.	.	MAF_USDA=3.279
NC_035095.1	52154765	.	G	A	.	.	MAF_USDA=3.279
NC_035095.1	52154774	.	T	C	.	.	MAF_USDA=3.279
NC_035095.1	52154787	.	C	A	.	.	MAF_INRAE=24.684;MAF_USDA=39.286
NC_035095.1	52154791	.	C	A	.	.	MAF_USDA=18.452
NC_035095.1	52154912	.	A	G	.	.	MAF_INRAE=10.0;MAF_USDA=4.098
NC_035095.1	52155035	.	C	A	.	.	MAF_USDA=2.083
NC_035095.1	52155037	.	C	G	.	.	MAF_USDA=18.235
NC_035095.1	52155040	.	G	C	.	.	MAF_USDA=1.639
NC_035095.1	52155082	.	C	T	.	.	MAF_USDA=1.639
NC_035095.1	52155138	.	T	A	.	.	MAF_INRAE=8.333
NC_035095.1	52155142	.	A	C	.	.	MAF_INRAE=12.5;MAF_USDA=12.353
NC_035095.1	52155165	.	T	G	.	.	MAF_USDA=5.294
NC_035095.1	52155178	.	T	A	.	.	MAF_USDA=4.706
NC_035095.1	52155190	.	G	T	.	.	MAF_INRAE=13.924;MAF_USDA=7.377
NC_035095.1	52155206	.	A	G	.	.	MAF_INRAE=10.526;MAF_USDA=8.824
NC_035095.1	52155270	.	A	T	.	.	MAF_USDA=1.639
NC_035095.1	52155297	.	T	A	.	.	MAF_USDA=3.279
NC_035095.1	52155308	.	C	T	.	.	MAF_USDA=5.294
NC_035095.1	52155334	.	G	T	.	.	MAF_INRAE=1.667
NC_035095.1	52155578	.	G	A	.	.	MAF_USDA=2.459
NC_035095.1	52155681	.	T	G	.	.	MAF_USDA=10.714
NC_035095.1	52155689	.	C	T	.	.	MAF_INRAE=30.38;MAF_USDA=35.119
NC_035095.1	52155725	.	G	C	.	.	MAF_INRAE=1.667
NC_035095.1	52155726	.	C	T	.	.	MAF_USDA=5.294
NC_035095.1	52155768	.	G	A	.	.	MAF_USDA=1.639
NC_035095.1	52155814	.	G	T	.	.	MAF_USDA=3.279
NC_035095.1	52155828	.	T	A	.	.	MAF_USDA=7.647
NC_035095.1	52155874	.	A	T	.	.	MAF_USDA=3.279
NC_035095.1	52155887	.	C	T	.	.	MAF_INRAE=31.013;MAF_USDA=37.059
NC_035095.1	52155888	.	G	A	.	.	MAF_USDA=2.083
NC_035095.1	52155944	.	A	G	.	.	MAF_USDA=3.279
NC_035095.1	52155979	.	T	G	.	.	MAF_INRAE=10.833;MAF_USDA=4.098
NC_035095.1	52155981	.	C	T	.	.	MAF_INRAE=10.833;MAF_USDA=4.098
NC_035095.1	52156003	.	A	G	.	.	MAF_INRAE=5.263;MAF_USDA=4.706
NC_035095.1	52156011	.	A	T	.	.	MAF_INRAE=5.263;MAF_USDA=4.706
NC_035095.1	52156023	.	C	G	.	.	MAF_INRAE=10.526;MAF_USDA=8.824
NC_035095.1	52156042	.	C	T	.	.	MAF_INRAE=5.263;MAF_USDA=4.706
NC_035095.1	52156046	.	G	T	.	.	MAF_USDA=4.706
NC_035095.1	52156068	.	C	T	.	.	MAF_USDA=1.639
NC_035095.1	52156098	.	T	G	.	.	MAF_USDA=4.118
NC_035095.1	52156099	.	C	A	.	.	MAF_USDA=4.118
NC_035095.1	52156138	.	T	C	.	.	MAF_INRAE=14.557;MAF_USDA=8.197
NC_035095.1	52156154	.	G	A	.	.	MAF_INRAE=14.557;MAF_USDA=8.197
NC_035095.1	52156204	.	G	A	.	.	MAF_INRAE=14.557;MAF_USDA=12.295
NC_035095.1	52156210	.	G	A	.	.	MAF_INRAE=30.38;MAF_USDA=34.118
NC_035095.1	52156219	.	C	T	.	.	MAF_USDA=3.279
NC_035095.1	52156225	.	G	A	.	.	MAF_INRAE=18.987;MAF_USDA=4.167
NC_035095.1	52156242	.	A	T	.	.	MAF_INRAE=14.557;MAF_USDA=11.475
NC_035095.1	52156243	.	A	T	.	.	MAF_INRAE=12.5;MAF_USDA=11.475
NC_035095.1	52156258	.	G	A	.	.	MAF_INRAE=14.557;MAF_USDA=11.475
NC_035095.1	52156264	.	C	T	.	.	MAF_USDA=3.279
NC_035095.1	52156278	.	G	A	.	.	MAF_USDA=1.639
NC_035095.1	52156333	.	A	T	.	.	MAF_USDA=5.882
NC_035095.1	52156335	.	G	T	.	.	MAF_INRAE=12.658;MAF_USDA=8.197
NC_035095.1	52156360	.	C	T	.	.	MAF_USDA=3.279
NC_035095.1	52156369	.	G	A	.	.	MAF_INRAE=24.684;MAF_USDA=45.294
NC_035095.1	52156410	.	A	G	.	.	MAF_INRAE=24.051;MAF_USDA=38.824
NC_035095.1	52156488	.	C	A	.	.	MAF_INRAE=24.051;MAF_USDA=39.412
NC_035095.1	52156495	.	G	A	.	.	MAF_USDA=35.417
NC_035095.1	52156644	.	A	T	.	.	MAF_INRAE=13.291;MAF_USDA=6.557
NC_035095.1	52156727	.	A	G	.	.	MAF_INRAE=1.667
NC_035095.1	52156763	.	G	C	.	.	MAF_INRAE=12.658;MAF_USDA=1.639
NC_035095.1	52156837	.	G	A	.	.	MAF_INRAE=25.316;MAF_USDA=49.412
NC_035095.1	52157012	.	G	T	.	.	MAF_INRAE=26.316;MAF_USDA=15.294
NC_035095.1	52157100	.	G	T	.	.	MAF_USDA=2.083
NC_035095.1	52157150	.	T	G	.	.	MAF_INRAE=32.278;MAF_USDA=31.176
NC_035095.1	52157195	.	G	A	.	.	MAF_USDA=1.639
NC_035095.1	52157225	.	G	A	.	.	MAF_INRAE=15.789;MAF_USDA=9.412
NC_035095.1	52157229	.	T	A	.	.	MAF_USDA=10.0
NC_035095.1	52157231	.	A	C	.	.	MAF_USDA=9.412
NC_035095.1	52157268	.	C	A	.	.	MAF_INRAE=13.291;MAF_USDA=8.197
NC_035095.1	52157303	.	A	T	.	.	MAF_INRAE=42.105;MAF_USDA=29.412
NC_035095.1	52157368	.	C	A	.	.	MAF_USDA=1.765
NC_035095.1	52157384	.	C	G	.	.	MAF_INRAE=13.291;MAF_USDA=8.197
NC_035095.1	52157412	.	G	T	.	.	MAF_USDA=1.639
NC_035095.1	52157579	.	G	T	.	.	MAF_INRAE=10.0;MAF_USDA=4.098
NC_035095.1	52157584	.	A	T	.	.	MAF_INRAE=7.5;MAF_USDA=4.098
NC_035095.1	52157598	.	A	T	.	.	MAF_INRAE=10.833;MAF_USDA=7.647
NC_035095.1	52157636	.	G	A	.	.	MAF_INRAE=9.167;MAF_USDA=3.279
NC_035095.1	52157677	.	C	G	.	.	MAF_INRAE=41.772;MAF_USDA=27.647
NC_035095.1	52157745	.	T	G	.	.	MAF_USDA=1.765
NC_035095.1	52157764	.	G	C	.	.	MAF_USDA=1.639
NC_035095.1	52157785	.	T	C	.	.	MAF_INRAE=19.62;MAF_USDA=24.706
NC_035095.1	52157791	.	C	A	.	.	MAF_INRAE=1.667
NC_035095.1	52157792	.	A	G	.	.	MAF_INRAE=1.667
NC_035095.1	52157837	.	T	C	.	.	MAF_USDA=3.279
NC_035095.1	52157853	.	C	T	.	.	MAF_INRAE=37.975;MAF_USDA=32.353
NC_035095.1	52157874	.	G	T	.	.	MAF_INRAE=9.167;MAF_USDA=10.0
NC_035095.1	52157883	.	G	C	.	.	MAF_INRAE=5.263;MAF_USDA=4.098
NC_035095.1	52157892	.	G	T	.	.	MAF_INRAE=36.842;MAF_USDA=25.882
NC_035095.1	52157943	.	T	A	.	.	MAF_INRAE=32.911
NC_035095.1	52157989	.	A	G	.	.	MAF_INRAE=9.167;MAF_USDA=1.639
NC_035095.1	52157996	.	G	T	.	.	MAF_INRAE=13.291;MAF_USDA=8.197
NC_035095.1	52158052	.	C	T	.	.	MAF_INRAE=43.671;MAF_USDA=25.294
NC_035095.1	52158149	.	C	G	.	.	MAF_INRAE=10.526;MAF_USDA=28.235
NC_035095.1	52158152	.	A	G	.	.	MAF_INRAE=34.167;MAF_USDA=34.706
NC_035095.1	52158305	.	T	A	.	.	MAF_USDA=1.639
NC_035095.1	52158308	.	T	A	.	.	MAF_USDA=8.235
NC_035095.1	52158313	.	T	G	.	.	MAF_INRAE=10.833;MAF_USDA=4.167
NC_035095.1	52158315	.	T	C	.	.	MAF_INRAE=12.5
NC_035095.1	52158324	.	G	A	.	.	MAF_INRAE=7.5;MAF_USDA=4.098
NC_035095.1	52158343	.	A	C	.	.	MAF_USDA=2.083
NC_035095.1	52158351	.	G	A	.	.	MAF_INRAE=13.291;MAF_USDA=8.197
NC_035095.1	52158372	.	C	T	.	.	MAF_INRAE=37.975;MAF_USDA=33.529
NC_035095.1	52158426	.	T	G	.	.	MAF_INRAE=26.316;MAF_USDA=20.0
NC_035095.1	52158446	.	A	T	.	.	MAF_INRAE=38.608;MAF_USDA=32.941
NC_035095.1	52158452	.	G	A	.	.	MAF_INRAE=15.789;MAF_USDA=5.882
NC_035095.1	52158474	.	T	G	.	.	MAF_INRAE=5.263;MAF_USDA=16.667
NC_035095.1	52158546	.	T	A	.	.	MAF_USDA=2.353
NC_035095.1	52158581	.	T	G	.	.	MAF_INRAE=10.526;MAF_USDA=9.412
NC_035095.1	52158620	.	C	T	.	.	MAF_USDA=4.706
NC_035095.1	52158629	.	T	C	.	.	MAF_INRAE=10.833;MAF_USDA=4.098
NC_035095.1	52158632	.	G	A	.	.	MAF_INRAE=5.263;MAF_USDA=16.667
NC_035095.1	52158667	.	G	A	.	.	MAF_INRAE=10.526;MAF_USDA=9.412
NC_035095.1	52158673	.	T	C	.	.	MAF_INRAE=10.526;MAF_USDA=9.412
NC_035095.1	52158678	.	G	A	.	.	MAF_INRAE=10.526;MAF_USDA=14.118
NC_035095.1	52158679	.	T	G	.	.	MAF_USDA=30.588
NC_035095.1	52158692	.	G	T	.	.	MAF_INRAE=10.526;MAF_USDA=18.75
NC_035095.1	52158726	.	A	G	.	.	MAF_USDA=31.25
NC_035095.1	52158741	.	T	A	.	.	MAF_USDA=30.0
NC_035095.1	52158751	.	G	A	.	.	MAF_USDA=19.412
NC_035095.1	52158798	.	G	T	.	.	MAF_INRAE=10.526;MAF_USDA=28.235
NC_035095.1	52158814	.	T	A	.	.	MAF_USDA=2.459
NC_035095.1	52158821	.	A	G	.	.	MAF_USDA=3.279
NC_035095.1	52158839	.	G	A	.	.	MAF_USDA=15.882
NC_035095.1	52158850	.	G	T	.	.	MAF_USDA=15.882
NC_035095.1	52158854	.	C	T	.	.	MAF_USDA=34.118
NC_035095.1	52158855	.	A	G	.	.	MAF_USDA=34.706
NC_035095.1	52158868	.	T	C	.	.	MAF_USDA=34.706
NC_035095.1	52158874	.	C	A	.	.	MAF_USDA=1.765
NC_035095.1	52158881	.	G	A	.	.	MAF_USDA=15.294
NC_035095.1	52158903	.	T	C	.	.	MAF_INRAE=38.608;MAF_USDA=31.176
NC_035095.1	52158905	.	C	G	.	.	MAF_INRAE=34.167;MAF_USDA=30.0
NC_035095.1	52158907	.	T	C	.	.	MAF_INRAE=34.167;MAF_USDA=35.294
NC_035095.1	52158909	.	C	A	.	.	MAF_USDA=3.279
NC_035095.1	52158932	.	G	T	.	.	MAF_USDA=4.918
NC_035095.1	52158938	.	T	G	.	.	MAF_USDA=1.765
NC_035095.1	52158994	.	T	G	.	.	MAF_INRAE=10.526;MAF_USDA=28.824
NC_035095.1	52159010	.	C	T	.	.	MAF_USDA=1.765
NC_035095.1	52159024	.	A	C	.	.	MAF_USDA=4.706
NC_035095.1	52159030	.	A	C	.	.	MAF_INRAE=41.772;MAF_USDA=35.294
NC_035095.1	52159036	.	C	A	.	.	MAF_USDA=6.471
NC_035095.1	52159037	.	A	C	.	.	MAF_INRAE=15.789;MAF_USDA=8.235
NC_035095.1	52159068	.	C	T	.	.	MAF_INRAE=10.526;MAF_USDA=28.824
NC_035095.1	52159167	.	C	T	.	.	MAF_USDA=1.765
NC_035095.1	52159176	.	G	C,A	.	.	MAF_INRAE=35.833;MAF_USDA=39.583
NC_035095.1	52159177	.	T	A	.	.	MAF_USDA=41.667
NC_035095.1	52159184	.	G	T	.	.	MAF_USDA=41.667
NC_035095.1	52159185	.	G	C	.	.	MAF_USDA=39.583
NC_035095.1	52159223	.	T	C	.	.	MAF_INRAE=10.526;MAF_USDA=28.235
NC_035095.1	52159270	.	G	A	.	.	MAF_INRAE=5.263;MAF_USDA=14.583
NC_035095.1	52159301	.	T	A	.	.	MAF_USDA=1.639
NC_035095.1	52159329	.	A	G	.	.	MAF_USDA=1.639
NC_035095.1	52159691	.	C	T	.	.	MAF_INRAE=10.526;MAF_USDA=28.824
NC_035095.1	52159725	.	C	T	.	.	MAF_USDA=2.083
NC_035095.1	52159783	.	G	A	.	.	MAF_INRAE=29.114;MAF_USDA=47.541
NC_035095.1	52159795	.	A	T	.	.	MAF_INRAE=10.526;MAF_USDA=7.647
NC_035095.1	52159826	.	G	T	.	.	MAF_USDA=6.471
NC_035095.1	52159854	.	C	A	.	.	MAF_INRAE=10.526;MAF_USDA=29.412
NC_035095.1	52159950	.	C	A	.	.	MAF_INRAE=26.316;MAF_USDA=40.476
NC_035095.1	52159971	.	C	G	.	.	MAF_USDA=16.667
NC_035095.1	52161315	.	G	T	.	.	MAF_USDA=10.417
NC_035095.1	52161459	.	C	A	.	.	MAF_USDA=2.439
NC_035095.1	52161535	.	G	A	.	.	MAF_INRAE=26.316;MAF_USDA=32.143
NC_035095.1	52161666	.	C	T	.	.	MAF_INRAE=21.519;MAF_USDA=11.905
NC_035095.1	52161695	.	C	T	.	.	MAF_INRAE=21.053;MAF_USDA=35.714
NC_035095.1	52161782	.	G	T	.	.	MAF_USDA=5.085
NC_035095.1	52161887	.	T	G	.	.	MAF_USDA=3.333
NC_035095.1	52161988	.	A	C	.	.	MAF_USDA=3.279
NC_035095.1	52162031	.	T	A	.	.	MAF_INRAE=21.519;MAF_USDA=12.941
NC_035095.1	52162036	.	A	G	.	.	MAF_INRAE=9.494;MAF_USDA=8.333
NC_035095.1	52162043	.	A	T	.	.	MAF_INRAE=18.987;MAF_USDA=4.167
NC_035095.1	52162091	.	A	G	.	.	MAF_INRAE=5.263;MAF_USDA=16.667
NC_035095.1	52162097	.	T	C	.	.	MAF_INRAE=7.595;MAF_USDA=48.81
NC_035095.1	52162116	.	T	C	.	.	MAF_INRAE=24.684;MAF_USDA=22.024
NC_035095.1	52162157	.	T	C	.	.	MAF_INRAE=22.152;MAF_USDA=12.5
NC_035095.1	52162163	.	C	T	.	.	MAF_INRAE=34.81;MAF_USDA=15.476
NC_035095.1	52162164	.	T	C	.	.	MAF_INRAE=34.167;MAF_USDA=15.476
NC_035095.1	52162167	.	T	C	.	.	MAF_INRAE=34.167;MAF_USDA=15.476
NC_035095.1	52162271	.	C	A	.	.	MAF_INRAE=34.177;MAF_USDA=22.941
NC_035095.1	52162273	.	C	G	.	.	MAF_INRAE=9.167;MAF_USDA=8.197
NC_035095.1	52162274	.	T	G	.	.	MAF_INRAE=37.975;MAF_USDA=24.118
NC_035095.1	52162278	.	C	G	.	.	MAF_INRAE=34.177;MAF_USDA=23.214
NC_035095.1	52162281	.	C	T	.	.	MAF_INRAE=38.333;MAF_USDA=23.81
NC_035095.1	52162298	.	A	C	.	.	MAF_INRAE=31.013;MAF_USDA=38.095
NC_035095.1	52162302	.	C	T	.	.	MAF_INRAE=27.5;MAF_USDA=38.095
NC_035095.1	52162319	.	C	T	.	.	MAF_INRAE=34.81;MAF_USDA=14.286
NC_035095.1	52162321	.	A	C	.	.	MAF_INRAE=34.177;MAF_USDA=23.214
NC_035095.1	52162353	.	G	A	.	.	MAF_INRAE=1.667
NC_035095.1	52162357	.	A	C	.	.	MAF_INRAE=39.873;MAF_USDA=39.286
NC_035095.1	52162371	.	C	T	.	.	MAF_INRAE=7.595;MAF_USDA=48.214
NC_035095.1	52162373	.	G	A	.	.	MAF_INRAE=15.789;MAF_USDA=24.405
NC_035095.1	52162387	.	C	T	.	.	MAF_USDA=1.19
NC_035095.1	52162410	.	A	T	.	.	MAF_INRAE=21.053;MAF_USDA=39.286
NC_035095.1	52162412	.	C	A	.	.	MAF_USDA=39.286
NC_035095.1	52162436	.	A	T	.	.	MAF_INRAE=21.053;MAF_USDA=39.286
NC_035095.1	52162499	.	G	T	.	.	MAF_USDA=2.41
NC_035095.1	52162506	.	G	T	.	.	MAF_USDA=2.542
NC_035095.1	52162551	.	A	C	.	.	MAF_INRAE=37.342;MAF_USDA=33.333
NC_035095.1	52162566	.	G	A	.	.	MAF_INRAE=21.053;MAF_USDA=50.0
NC_035095.1	52162610	.	A	G	.	.	MAF_USDA=2.381
NC_035095.1	52162631	.	G	A	.	.	MAF_INRAE=5.263;MAF_USDA=3.333
NC_035095.1	52162648	.	T	C	.	.	MAF_INRAE=12.658;MAF_USDA=1.667
NC_035095.1	52162649	.	G	A	.	.	MAF_USDA=1.667
NC_035095.1	52162700	.	C	T	.	.	MAF_INRAE=19.62;MAF_USDA=13.69
NC_035095.1	52162751	.	C	T	.	.	MAF_INRAE=42.405;MAF_USDA=28.571
NC_035095.1	52162756	.	C	T	.	.	MAF_INRAE=40.833;MAF_USDA=29.167
NC_035095.1	52162924	.	C	A	.	.	MAF_INRAE=2.5
NC_035095.1	52162933	.	G	T	.	.	MAF_USDA=4.167
NC_035095.1	52163029	.	A	G	.	.	MAF_INRAE=4.43;MAF_USDA=2.976
NC_035095.1	52163067	.	A	T	.	.	MAF_INRAE=24.684;MAF_USDA=4.167
NC_035095.1	52163088	.	A	T	.	.	MAF_INRAE=34.81;MAF_USDA=23.214
NC_035095.1	52163092	.	A	T	.	.	MAF_INRAE=39.167;MAF_USDA=23.214
NC_035095.1	52163154	.	T	C	.	.	MAF_INRAE=1.667;MAF_USDA=2.5
NC_035095.1	52163214	.	C	T	.	.	MAF_USDA=1.667
NC_035095.1	52163258	.	A	G	.	.	MAF_INRAE=34.177;MAF_USDA=23.214
NC_035095.1	52163363	.	C	T	.	.	MAF_INRAE=9.167;MAF_USDA=9.167
NC_035095.1	52163380	.	G	C	.	.	MAF_USDA=3.333
NC_035095.1	52163428	.	G	C	.	.	MAF_INRAE=15.789;MAF_USDA=4.167
NC_035095.1	52163447	.	T	C	.	.	MAF_INRAE=20.253;MAF_USDA=13.69
NC_035095.1	52163552	.	C	T	.	.	MAF_INRAE=8.333;MAF_USDA=1.639
NC_035095.1	52163652	.	C	A	.	.	MAF_INRAE=2.5;MAF_USDA=14.167
NC_035095.1	52163670	.	C	T	.	.	MAF_INRAE=7.5;MAF_USDA=4.167
NC_035095.1	52163826	.	G	A	.	.	MAF_INRAE=47.368;MAF_USDA=28.571
NC_035095.1	52163859	.	T	C	.	.	MAF_INRAE=15.789;MAF_USDA=13.095
NC_035095.1	52163939	.	C	A	.	.	MAF_USDA=3.39
NC_035095.1	52163966	.	T	G	.	.	MAF_INRAE=21.053;MAF_USDA=42.353
NC_035095.1	52164007	.	C	G	.	.	MAF_INRAE=15.789;MAF_USDA=13.529
NC_035095.1	52164057	.	C	T	.	.	MAF_USDA=6.25
NC_035095.1	52164091	.	T	C	.	.	MAF_USDA=1.765
NC_035095.1	52164107	.	A	C	.	.	MAF_INRAE=18.421;MAF_USDA=22.941
NC_035095.1	52164169	.	C	T	.	.	MAF_INRAE=5.263;MAF_USDA=29.412
NC_035095.1	52164176	.	A	T	.	.	MAF_INRAE=5.263;MAF_USDA=28.235
NC_035095.1	52164181	.	C	A	.	.	MAF_INRAE=5.263;MAF_USDA=28.235
NC_035095.1	52164224	.	A	C	.	.	MAF_INRAE=21.053;MAF_USDA=41.765
NC_035095.1	52164289	.	C	A	.	.	MAF_INRAE=15.789;MAF_USDA=5.952
NC_035095.1	52164324	.	T	A	.	.	MAF_INRAE=21.053;MAF_USDA=42.262
NC_035095.1	52164337	.	G	A	.	.	MAF_INRAE=36.842;MAF_USDA=13.529
NC_035095.1	52164340	.	G	A	.	.	MAF_INRAE=15.789;MAF_USDA=1.639
NC_035095.1	52164345	.	G	T	.	.	MAF_USDA=1.639
NC_035095.1	52164421	.	A	C	.	.	MAF_INRAE=21.053;MAF_USDA=41.765
NC_035095.1	52164441	.	C	T	.	.	MAF_USDA=7.377
NC_035095.1	52164462	.	A	G	.	.	MAF_INRAE=36.842;MAF_USDA=13.529
NC_035095.1	52164614	.	T	G	.	.	MAF_USDA=12.5
NC_035095.1	52165805	.	G	A	.	.	MAF_INRAE=5.263;MAF_USDA=16.667
NC_035095.1	52165941	.	G	T	.	.	MAF_INRAE=44.937;MAF_USDA=27.059
NC_035095.1	52165978	.	T	C	.	.	MAF_INRAE=18.987;MAF_USDA=21.765
NC_035095.1	52166048	.	A	C	.	.	MAF_USDA=29.167
NC_035095.1	52166061	.	T	C	.	.	MAF_USDA=40.0
NC_035095.1	52166072	.	A	G	.	.	MAF_USDA=12.5
NC_035095.1	52166097	.	C	T	.	.	MAF_USDA=20.833
NC_035095.1	52166674	.	G	A	.	.	MAF_INRAE=10.526
NC_035095.1	52166726	.	C	T	.	.	MAF_INRAE=12.658;MAF_USDA=1.639
NC_035095.1	52166774	.	G	T	.	.	MAF_INRAE=20.886;MAF_USDA=14.118
NC_035095.1	52166784	.	C	T	.	.	MAF_INRAE=35.443;MAF_USDA=14.118
NC_035095.1	52166817	.	G	A	.	.	MAF_INRAE=7.595;MAF_USDA=44.118
NC_035095.1	52166821	.	G	A	.	.	MAF_USDA=5.738
NC_035095.1	52166875	.	C	T	.	.	MAF_INRAE=43.671;MAF_USDA=27.647
NC_035095.1	52166917	.	C	T	.	.	MAF_INRAE=20.886;MAF_USDA=14.706
NC_035095.1	52166927	.	G	C	.	.	MAF_INRAE=20.886;MAF_USDA=13.529
NC_035095.1	52166940	.	T	G	.	.	MAF_INRAE=10.526;MAF_USDA=5.294
NC_035095.1	52166949	.	C	A	.	.	MAF_USDA=5.738
NC_035095.1	52166958	.	A	G	.	.	MAF_INRAE=36.076;MAF_USDA=29.412
NC_035095.1	52167062	.	G	T	.	.	MAF_INRAE=8.228;MAF_USDA=50.0
NC_035095.1	52167145	.	A	G	.	.	MAF_INRAE=7.595;MAF_USDA=42.941
NC_035095.1	52167201	.	C	T	.	.	MAF_INRAE=1.667;MAF_USDA=3.279
NC_035095.1	52167298	.	G	A	.	.	MAF_USDA=8.824
NC_035095.1	52167335	.	C	G	.	.	MAF_USDA=5.738
NC_035095.1	52167362	.	C	A	.	.	MAF_INRAE=1.667;MAF_USDA=3.279
NC_035095.1	52167372	.	G	A	.	.	MAF_USDA=2.941
NC_035095.1	52167399	.	T	G	.	.	MAF_INRAE=24.684;MAF_USDA=36.31
NC_035095.1	52167523	.	G	A	.	.	MAF_INRAE=8.333;MAF_USDA=6.471
NC_035095.1	52167621	.	T	G	.	.	MAF_USDA=2.459
NC_035095.1	52167662	.	A	G	.	.	MAF_USDA=12.941
NC_035095.1	52167798	.	C	A	.	.	MAF_USDA=14.706
NC_035095.1	52167954	.	C	A	.	.	MAF_USDA=3.279
NC_035095.1	52167996	.	C	T	.	.	MAF_USDA=2.459
NC_035095.1	52167997	.	T	C	.	.	MAF_USDA=2.459
NC_035095.1	52168009	.	T	A	.	.	MAF_USDA=1.639
NC_035095.1	52168042	.	G	A	.	.	MAF_USDA=2.459
NC_035095.1	52168197	.	C	G	.	.	MAF_USDA=2.083
NC_035095.1	52168236	.	C	T	.	.	MAF_INRAE=10.526;MAF_USDA=1.639
NC_035095.1	52168306	.	T	C	.	.	MAF_INRAE=1.667;MAF_USDA=4.098
NC_035095.1	52168389	.	A	G	.	.	MAF_INRAE=34.177;MAF_USDA=34.524
NC_035095.1	52168517	.	C	T	.	.	MAF_USDA=3.529
NC_035095.1	52168625	.	G	C	.	.	MAF_USDA=18.235
NC_035095.1	52168681	.	G	T	.	.	MAF_USDA=4.706
NC_035095.1	52168694	.	C	T	.	.	MAF_USDA=3.279
NC_035095.1	52168711	.	C	G	.	.	MAF_INRAE=8.861;MAF_USDA=3.529
NC_035095.1	52168724	.	C	T	.	.	MAF_INRAE=1.667
NC_035095.1	52168795	.	C	T	.	.	MAF_USDA=5.357
NC_035095.1	52168828	.	G	A	.	.	MAF_INRAE=10.0;MAF_USDA=7.738
NC_035095.1	52168833	.	T	G	.	.	MAF_USDA=1.667
NC_035095.1	52168860	.	A	T	.	.	MAF_INRAE=7.5;MAF_USDA=7.738
NC_035095.1	52168890	.	TTTAA	TTTAT	.	.	MAF_USDA=10.87
NC_035095.1	52168892	.	T	A	.	.	MAF_INRAE=10.526
NC_035095.1	52168902	.	T	A	.	.	MAF_INRAE=7.5
NC_035095.1	52168916	.	C	A	.	.	MAF_INRAE=7.5
NC_035095.1	52168921	.	C	T	.	.	MAF_USDA=4.167
NC_035095.1	52168922	.	A	C	.	.	MAF_INRAE=41.772;MAF_USDA=20.833
NC_035095.1	52169067	.	C	T	.	.	MAF_INRAE=6.667;MAF_USDA=6.548
NC_035095.1	52169399	.	C	A	.	.	MAF_USDA=2.5
NC_035095.1	52169430	.	C	T	.	.	MAF_USDA=17.059
NC_035095.1	52169466	.	C	T	.	.	MAF_INRAE=13.291;MAF_USDA=1.639
NC_035095.1	52169467	.	G	A	.	.	MAF_INRAE=9.167;MAF_USDA=4.706
NC_035095.1	52169490	.	T	G	.	.	MAF_INRAE=18.354;MAF_USDA=9.016
NC_035095.1	52169510	.	G	A	.	.	MAF_USDA=2.459
NC_035095.1	52169565	.	G	A	.	.	MAF_INRAE=15.19;MAF_USDA=3.279
NC_035095.1	52169675	.	A	G	.	.	MAF_USDA=11.475
NC_035095.1	52169776	.	T	C	.	.	MAF_INRAE=7.5;MAF_USDA=4.918
NC_035095.1	52169812	.	G	T	.	.	MAF_INRAE=7.5;MAF_USDA=4.918
NC_035095.1	52169841	.	C	T	.	.	MAF_INRAE=32.278;MAF_USDA=18.235
NC_035095.1	52169855	.	C	A	.	.	MAF_USDA=9.836
NC_035095.1	52169993	.	C	T	.	.	MAF_USDA=9.836
NC_035095.1	52170057	.	C	T	.	.	MAF_USDA=2.083
NC_035095.1	52170117	.	T	G	.	.	MAF_USDA=8.197
NC_035095.1	52170150	.	G	A	.	.	MAF_USDA=1.639
NC_035095.1	52170183	.	A	G	.	.	MAF_USDA=3.279
NC_035095.1	52170209	.	C	T	.	.	MAF_USDA=4.237
NC_035095.1	52170231	.	A	G	.	.	MAF_INRAE=7.5;MAF_USDA=4.918
NC_035095.1	52170245	.	A	C	.	.	MAF_INRAE=19.62;MAF_USDA=10.656
NC_035095.1	52170316	.	A	G	.	.	MAF_INRAE=20.253;MAF_USDA=10.833
NC_035095.1	52170372	.	A	T	.	.	MAF_USDA=6.557
NC_035095.1	52170374	.	A	T	.	.	MAF_USDA=6.557
NC_035095.1	52170376	.	G	T	.	.	MAF_USDA=6.557
NC_035095.1	52170502	.	A	G	.	.	MAF_INRAE=1.667
NC_035095.1	52170606	.	A	C	.	.	MAF_USDA=3.39
NC_035095.1	52170612	.	C	T	.	.	MAF_USDA=3.39
NC_035095.1	52170613	.	C	G	.	.	MAF_INRAE=5.263;MAF_USDA=10.169
NC_035095.1	52170674	.	G	A	.	.	MAF_INRAE=12.5;MAF_USDA=9.322
NC_035095.1	52170735	.	C	T	.	.	MAF_INRAE=17.089;MAF_USDA=20.833
NC_035095.1	52170742	.	A	G	.	.	MAF_USDA=3.614
NC_035095.1	52170767	.	C	T	.	.	MAF_USDA=3.39
NC_035095.1	52170805	.	C	A	.	.	MAF_USDA=5.422
NC_035095.1	52170889	.	C	A	.	.	MAF_INRAE=15.823;MAF_USDA=35.882
NC_035095.1	52170954	.	C	T	.	.	MAF_INRAE=5.263;MAF_USDA=5.738
NC_035095.1	52171008	.	G	A	.	.	MAF_INRAE=7.5;MAF_USDA=4.098
NC_035095.1	52171045	.	G	T	.	.	MAF_INRAE=7.5;MAF_USDA=4.167
NC_035095.1	52171100	.	CTTTTTTTTT	CTTTTTTTTG	.	.	MAF_USDA=10.417
NC_035095.1	52171109	.	T	G	.	.	MAF_INRAE=15.789
NC_035095.1	52171123	.	C	T	.	.	MAF_INRAE=15.823;MAF_USDA=21.765
NC_035095.1	52171330	.	C	T	.	.	MAF_INRAE=15.789;MAF_USDA=8.333
NC_035095.1	52171442	.	A	G	.	.	MAF_INRAE=24.684;MAF_USDA=27.647
NC_035095.1	52171489	.	G	A	.	.	MAF_INRAE=7.5;MAF_USDA=4.098
NC_035095.1	52171525	.	C	T	.	.	MAF_USDA=2.459
NC_035095.1	52171537	.	C	T	.	.	MAF_USDA=3.529
NC_035095.1	52171570	.	C	G	.	.	MAF_USDA=2.459
NC_035095.1	52171588	.	C	A	.	.	MAF_USDA=2.459
NC_035095.1	52171638	.	C	A	.	.	MAF_INRAE=24.051;MAF_USDA=27.647
NC_035095.1	52171715	.	G	T	.	.	MAF_INRAE=8.333;MAF_USDA=2.353
NC_035095.1	52171816	.	C	T	.	.	MAF_INRAE=9.167;MAF_USDA=2.083
NC_035095.1	52171880	.	G	A	.	.	MAF_INRAE=5.263;MAF_USDA=7.647
NC_035095.1	52172060	.	G	A	.	.	MAF_USDA=1.639
NC_035095.1	52172365	.	T	G	.	.	MAF_USDA=1.639
NC_035095.1	52172416	.	T	G	.	.	MAF_USDA=20.0
NC_035095.1	52172500	.	ATATCTGTGGTATCTGTGGA	ATATCTGTGGTATCTGTGGT	.	.	MAF_USDA=20.833
NC_035095.1	52172512	.	T	A	.	.	MAF_INRAE=10.833
NC_035095.1	52172524	.	A	G	.	.	MAF_USDA=10.588
NC_035095.1	52172724	.	A	G	.	.	MAF_INRAE=1.667
NC_035095.1	52172762	.	C	T	.	.	MAF_INRAE=15.19;MAF_USDA=2.459
NC_035095.1	52172773	.	G	A	.	.	MAF_USDA=4.098
NC_035095.1	52172832	.	G	T	.	.	MAF_INRAE=40.506;MAF_USDA=23.529
NC_035095.1	52172896	.	C	T	.	.	MAF_INRAE=7.595;MAF_USDA=10.0
NC_035095.1	52172913	.	C	T	.	.	MAF_INRAE=7.595;MAF_USDA=10.0
NC_035095.1	52172922	.	A	G	.	.	MAF_INRAE=7.595;MAF_USDA=10.0
NC_035095.1	52172926	.	G	A	.	.	MAF_INRAE=8.333;MAF_USDA=10.0
NC_035095.1	52172950	.	A	C	.	.	MAF_INRAE=7.595;MAF_USDA=10.0
NC_035095.1	52172998	.	G	C	.	.	MAF_USDA=1.639
NC_035095.1	52173009	.	T	A	.	.	MAF_INRAE=7.595;MAF_USDA=10.0
NC_035095.1	52173019	.	G	A	.	.	MAF_USDA=3.279
NC_035095.1	52173029	.	C	G	.	.	MAF_INRAE=21.667;MAF_USDA=17.059
NC_035095.1	52173130	.	A	C	.	.	MAF_INRAE=18.354;MAF_USDA=12.295
NC_035095.1	52173199	.	A	G	.	.	MAF_INRAE=15.823;MAF_USDA=2.459
NC_035095.1	52173406	.	C	A	.	.	MAF_INRAE=7.595;MAF_USDA=4.167
NC_035095.1	52173541	.	T	A	.	.	MAF_USDA=1.639
NC_035095.1	52173571	.	G	C	.	.	MAF_INRAE=7.595;MAF_USDA=9.412
NC_035095.1	52173624	.	T	A	.	.	MAF_INRAE=10.526;MAF_USDA=1.667
NC_035095.1	52173637	.	C	A	.	.	MAF_INRAE=10.526;MAF_USDA=2.5
NC_035095.1	52173667	.	A	C	.	.	MAF_USDA=16.667
NC_035095.1	52173864	.	G	A	.	.	MAF_INRAE=2.632;MAF_USDA=7.377
NC_035095.1	52174605	.	A	C	.	.	MAF_USDA=4.167
NC_035095.1	52174866	.	C	G	.	.	MAF_INRAE=41.772;MAF_USDA=34.118
NC_035095.1	52174877	.	A	G	.	.	MAF_USDA=4.118
NC_035095.1	52174894	.	A	T	.	.	MAF_INRAE=18.354;MAF_USDA=2.459
NC_035095.1	52175044	.	T	G	.	.	MAF_INRAE=15.823;MAF_USDA=5.738
NC_035095.1	52175058	.	T	C	.	.	MAF_USDA=1.639
NC_035095.1	52175164	.	A	T	.	.	MAF_INRAE=41.772;MAF_USDA=29.762
NC_035095.1	52175189	.	T	C	.	.	MAF_INRAE=34.177;MAF_USDA=29.762
NC_035095.1	52175193	.	C	G	.	.	MAF_INRAE=7.5;MAF_USDA=4.167
NC_035095.1	52175235	.	A	G	.	.	MAF_INRAE=7.5;MAF_USDA=3.39
NC_035095.1	52175324	.	G	A	.	.	MAF_INRAE=8.333
NC_035095.1	52175374	.	C	T	.	.	MAF_USDA=1.695
NC_035095.1	52175379	.	C	T	.	.	MAF_INRAE=12.658;MAF_USDA=1.667
NC_035095.1	52175492	.	A	G	.	.	MAF_INRAE=27.848;MAF_USDA=33.529
NC_035095.1	52175552	.	C	A	.	.	MAF_INRAE=7.5;MAF_USDA=4.098
NC_035095.1	52175696	.	G	T	.	.	MAF_USDA=4.098
NC_035095.1	52175705	.	C	G	.	.	MAF_USDA=2.459
NC_035095.1	52175755	.	T	C	.	.	MAF_INRAE=7.5;MAF_USDA=4.098
NC_035095.1	52175805	.	C	A	.	.	MAF_INRAE=2.5;MAF_USDA=4.706
NC_035095.1	52175818	.	T	G	.	.	MAF_USDA=4.706
NC_035095.1	52175820	.	A	G	.	.	MAF_INRAE=7.5;MAF_USDA=4.098
NC_035095.1	52175846	.	G	C	.	.	MAF_USDA=3.279
NC_035095.1	52175849	.	C	T	.	.	MAF_INRAE=9.167;MAF_USDA=2.353
NC_035095.1	52175888	.	A	C	.	.	MAF_INRAE=42.405;MAF_USDA=32.941
NC_035095.1	52175920	.	T	C	.	.	MAF_INRAE=2.5;MAF_USDA=18.824
NC_035095.1	52175987	.	T	C	.	.	MAF_USDA=3.279
NC_035095.1	52175997	.	A	G	.	.	MAF_USDA=3.279
NC_035095.1	52176006	.	A	C	.	.	MAF_USDA=3.279
NC_035095.1	52176020	.	T	G	.	.	MAF_USDA=7.377
NC_035095.1	52176050	.	C	T	.	.	MAF_INRAE=2.5;MAF_USDA=10.417
NC_035095.1	52176052	.	G	A	.	.	MAF_USDA=25.0
NC_035095.1	52176082	.	C	T	.	.	MAF_USDA=8.929
NC_035095.1	52176111	.	T	C	.	.	MAF_USDA=39.13
NC_035095.1	52176226	.	G	A	.	.	MAF_USDA=5.833
NC_035095.1	52176227	.	C	T	.	.	MAF_USDA=25.0
NC_035095.1	52176255	.	G	A	.	.	MAF_USDA=1.639
NC_035095.1	52176256	.	T	C	.	.	MAF_USDA=40.0
NC_035095.1	52176278	.	T	A	.	.	MAF_USDA=7.059
NC_035095.1	52176279	.	A	G	.	.	MAF_USDA=8.333
NC_035095.1	52176305	.	T	G	.	.	MAF_USDA=5.833
NC_035095.1	52176338	.	G	C	.	.	MAF_USDA=4.762
NC_035095.1	52176347	.	G	A	.	.	MAF_USDA=10.833
NC_035095.1	52176356	.	C	T	.	.	MAF_USDA=10.833
NC_035095.1	52176428	.	A	C	.	.	MAF_INRAE=14.557
NC_035095.1	52176429	.	C	A	.	.	MAF_INRAE=12.5
NC_035095.1	52176499	.	G	T	.	.	MAF_USDA=4.762
NC_035095.1	52176555	.	G	T	.	.	MAF_USDA=3.333
NC_035095.1	52176602	.	C	T	.	.	MAF_USDA=4.762
NC_035095.1	52176604	.	C	T	.	.	MAF_USDA=1.667
NC_035095.1	52176610	.	C	T	.	.	MAF_USDA=1.667
NC_035095.1	52176617	.	A	G	.	.	MAF_INRAE=11.667;MAF_USDA=7.143
NC_035095.1	52176618	.	T	A	.	.	MAF_USDA=4.167
NC_035095.1	52176622	.	G	A	.	.	MAF_INRAE=11.667;MAF_USDA=6.548
NC_035095.1	52176627	.	G	A	.	.	MAF_INRAE=10.833
NC_035095.1	52176632	.	G	T	.	.	MAF_INRAE=10.833
NC_035095.1	52176640	.	C	T	.	.	MAF_INRAE=10.833
NC_035095.1	52176657	.	C	A	.	.	MAF_INRAE=9.167
NC_035095.1	52176660	.	C	G	.	.	MAF_INRAE=8.861;MAF_USDA=10.119
NC_035095.1	52176663	.	G	T	.	.	MAF_INRAE=8.333
NC_035095.1	52176670	.	A	T	.	.	MAF_INRAE=15.0;MAF_USDA=2.5
NC_035095.1	52176705	.	C	G	.	.	MAF_INRAE=10.526
NC_035095.1	52176737	.	A	G	.	.	MAF_INRAE=10.0;MAF_USDA=20.0
NC_035095.1	52176766	.	A	G	.	.	MAF_INRAE=21.519;MAF_USDA=25.294
NC_035095.1	52176769	.	T	C	.	.	MAF_INRAE=7.5;MAF_USDA=4.098
NC_035095.1	52176772	.	T	C	.	.	MAF_INRAE=7.5;MAF_USDA=4.098
NC_035095.1	52176773	.	G	A	.	.	MAF_INRAE=20.253;MAF_USDA=26.471
NC_035095.1	52176798	.	C	G	.	.	MAF_INRAE=10.526
NC_035095.1	52176823	.	A	G	.	.	MAF_INRAE=9.167;MAF_USDA=1.639
NC_035095.1	52176831	.	G	A	.	.	MAF_INRAE=9.167;MAF_USDA=1.639
NC_035095.1	52176866	.	G	T	.	.	MAF_INRAE=7.5;MAF_USDA=4.098
NC_035095.1	52176916	.	G	A	.	.	MAF_USDA=6.557
NC_035095.1	52176929	.	T	C	.	.	MAF_INRAE=5.0
NC_035095.1	52176942	.	C	T	.	.	MAF_INRAE=5.833
NC_035095.1	52176943	.	G	A	.	.	MAF_INRAE=8.333;MAF_USDA=1.639
NC_035095.1	52176957	.	A	T	.	.	MAF_INRAE=7.5
NC_035095.1	52176962	.	T	C	.	.	MAF_INRAE=26.582;MAF_USDA=35.294
NC_035095.1	52176974	.	C	G	.	.	MAF_INRAE=6.667
NC_035095.1	52176975	.	G	A	.	.	MAF_USDA=1.639
NC_035095.1	52177001	.	T	A	.	.	MAF_INRAE=1.667
NC_035095.1	52177005	.	C	A	.	.	MAF_INRAE=1.667
NC_035095.1	52177009	.	T	C	.	.	MAF_INRAE=1.667
NC_035095.1	52177010	.	C	A	.	.	MAF_INRAE=1.667
NC_035095.1	52177033	.	G	A	.	.	MAF_INRAE=8.333
NC_035095.1	52177052	.	C	T	.	.	MAF_INRAE=15.833;MAF_USDA=4.918
NC_035095.1	52177147	.	A	G	.	.	MAF_USDA=5.738
NC_035095.1	52177172	.	C	G	.	.	MAF_USDA=5.882
NC_035095.1	52177270	.	A	G	.	.	MAF_USDA=4.706
NC_035095.1	52177332	.	C	T	.	.	MAF_INRAE=5.263;MAF_USDA=16.667
NC_035095.1	52177376	.	C	T	.	.	MAF_USDA=6.548
NC_035095.1	52177417	.	G	T	.	.	MAF_USDA=8.824
NC_035095.1	52177431	.	C	T	.	.	MAF_USDA=19.412
NC_035095.1	52177548	.	C	T	.	.	MAF_USDA=3.279
NC_035095.1	52177596	.	C	T	.	.	MAF_USDA=1.765
NC_035095.1	52177597	.	G	A	.	.	MAF_INRAE=36.842;MAF_USDA=12.353
NC_035095.1	52177608	.	A	C	.	.	MAF_INRAE=21.053;MAF_USDA=27.647
NC_035095.1	52177614	.	C	T	.	.	MAF_INRAE=15.789;MAF_USDA=4.118
NC_035095.1	52177626	.	T	A	.	.	MAF_INRAE=21.053;MAF_USDA=5.738
NC_035095.1	52177682	.	G	A	.	.	MAF_USDA=4.706
NC_035095.1	52177685	.	T	A	.	.	MAF_USDA=1.639
NC_035095.1	52177709	.	T	C	.	.	MAF_INRAE=5.263;MAF_USDA=7.647
NC_035095.1	52177819	.	T	G	.	.	MAF_INRAE=21.053;MAF_USDA=5.738
NC_035095.1	52177872	.	T	A	.	.	MAF_USDA=4.098
NC_035095.1	52177900	.	C	T	.	.	MAF_USDA=4.098
NC_035095.1	52177909	.	G	A	.	.	MAF_USDA=4.098
NC_035095.1	52177967	.	C	T	.	.	MAF_USDA=4.918
NC_035095.1	52177994	.	T	G	.	.	MAF_INRAE=21.053;MAF_USDA=9.836
NC_035095.1	52178011	.	T	A	.	.	MAF_USDA=3.279
NC_035095.1	52178018	.	A	C	.	.	MAF_USDA=7.059
NC_035095.1	52178098	.	A	C	.	.	MAF_INRAE=1.667
NC_035095.1	52178148	.	C	A	.	.	MAF_USDA=4.098
NC_035095.1	52178234	.	G	T	.	.	MAF_INRAE=48.101;MAF_USDA=16.471
NC_035095.1	52178326	.	A	T	.	.	MAF_USDA=7.059
NC_035095.1	52178352	.	G	A	.	.	MAF_USDA=3.279
NC_035095.1	52178362	.	G	T	.	.	MAF_INRAE=16.456;MAF_USDA=2.459
NC_035095.1	52178374	.	C	A	.	.	MAF_USDA=4.706
NC_035095.1	52178395	.	A	G	.	.	MAF_INRAE=3.333;MAF_USDA=28.824
NC_035095.1	52178436	.	A	C	.	.	MAF_USDA=1.639
NC_035095.1	52178469	.	A	G	.	.	MAF_USDA=2.083
NC_035095.1	52178490	.	G	A	.	.	MAF_INRAE=10.526
NC_035095.1	52178534	.	G	A	.	.	MAF_INRAE=9.167;MAF_USDA=1.639
NC_035095.1	52178938	.	G	T	.	.	MAF_USDA=5.882
NC_035095.1	52179014	.	C	G	.	.	MAF_INRAE=1.667
NC_035095.1	52179067	.	T	G	.	.	MAF_USDA=1.639
NC_035095.1	52179106	.	A	C	.	.	MAF_INRAE=7.5;MAF_USDA=8.333
NC_035095.1	52179116	.	G	A	.	.	MAF_USDA=4.098
NC_035095.1	52179138	.	G	A	.	.	MAF_USDA=6.25
NC_035095.1	52179139	.	G	A	.	.	MAF_USDA=6.25
NC_035095.1	52179140	.	A	C	.	.	MAF_USDA=6.25
NC_035095.1	52179152	.	G	A	.	.	MAF_USDA=3.279
NC_035095.1	52179227	.	C	A	.	.	MAF_INRAE=5.696;MAF_USDA=15.294
NC_035095.1	52179231	.	A	T	.	.	MAF_USDA=2.459
NC_035095.1	52179354	.	T	G	.	.	MAF_INRAE=50.0;MAF_USDA=45.882
NC_035095.1	52179385	.	C	T	.	.	MAF_USDA=1.639
NC_035095.1	52179386	.	A	T	.	.	MAF_USDA=1.639
NC_035095.1	52179514	.	G	T	.	.	MAF_INRAE=2.5;MAF_USDA=2.941
NC_035095.1	52179550	.	G	T	.	.	MAF_INRAE=10.526;MAF_USDA=2.459
NC_035095.1	52179706	.	T	A	.	.	MAF_INRAE=1.667
NC_035095.1	52179719	.	G	A	.	.	MAF_INRAE=18.354;MAF_USDA=32.941
NC_035095.1	52179725	.	T	C	.	.	MAF_INRAE=18.354;MAF_USDA=32.941
NC_035095.1	52179735	.	C	T	.	.	MAF_USDA=3.279
NC_035095.1	52179756	.	T	C	.	.	MAF_INRAE=17.722;MAF_USDA=7.377
NC_035095.1	52179944	.	G	A	.	.	MAF_INRAE=19.62;MAF_USDA=32.941
NC_035095.1	52179969	.	A	T	.	.	MAF_INRAE=19.62;MAF_USDA=32.941
NC_035095.1	52180014	.	C	T	.	.	MAF_USDA=4.706
NC_035095.1	52180098	.	A	C	.	.	MAF_USDA=2.459
NC_035095.1	52180398	.	A	G	.	.	MAF_INRAE=7.5;MAF_USDA=8.333
NC_035095.1	52180544	.	C	T	.	.	MAF_USDA=3.279
NC_035095.1	52180635	.	C	A	.	.	MAF_USDA=17.857
NC_035095.1	52180649	.	C	T	.	.	MAF_INRAE=7.5;MAF_USDA=7.143
NC_035095.1	52180738	.	T	A	.	.	MAF_INRAE=48.734;MAF_USDA=32.738
NC_035095.1	52180743	.	G	A	.	.	MAF_INRAE=7.5;MAF_USDA=3.571
NC_035095.1	52180767	.	T	A	.	.	MAF_INRAE=31.579;MAF_USDA=11.905
NC_035095.1	52180771	.	C	T	.	.	MAF_USDA=8.929
NC_035095.1	52180772	.	A	T	.	.	MAF_USDA=8.929
NC_035095.1	52180895	.	G	A	.	.	MAF_INRAE=13.291;MAF_USDA=17.059
NC_035095.1	52180965	.	C	A	.	.	MAF_INRAE=17.089;MAF_USDA=3.279
NC_035095.1	52181023	.	A	G	.	.	MAF_INRAE=10.526
NC_035095.1	52181031	.	A	T	.	.	MAF_USDA=6.557
NC_035095.1	52181111	.	T	A	.	.	MAF_INRAE=33.544;MAF_USDA=33.529
NC_035095.1	52181124	.	T	C	.	.	MAF_INRAE=15.789;MAF_USDA=4.118
NC_035095.1	52181181	.	G	A	.	.	MAF_INRAE=5.263;MAF_USDA=5.738
NC_035095.1	52181192	.	T	A	.	.	MAF_INRAE=31.013;MAF_USDA=13.529
NC_035095.1	52181196	.	C	G	.	.	MAF_INRAE=1.667
NC_035095.1	52181206	.	G	A	.	.	MAF_INRAE=21.053;MAF_USDA=9.412
NC_035095.1	52181207	.	A	G	.	.	MAF_USDA=8.235
NC_035095.1	52181213	.	C	A	.	.	MAF_INRAE=1.667;MAF_USDA=21.765
NC_035095.1	52181228	.	A	G	.	.	MAF_USDA=8.235
NC_035095.1	52181270	.	C	T	.	.	MAF_INRAE=10.526;MAF_USDA=1.639
NC_035095.1	52181333	.	A	T	.	.	MAF_INRAE=21.053;MAF_USDA=8.824
NC_035095.1	52181410	.	C	A	.	.	MAF_USDA=14.118
NC_035095.1	52181426	.	C	T	.	.	MAF_USDA=4.762
NC_035095.1	52181472	.	C	T	.	.	MAF_INRAE=49.367;MAF_USDA=37.059
NC_035095.1	52181535	.	C	T	.	.	MAF_INRAE=10.759;MAF_USDA=17.647
NC_035095.1	52181588	.	G	A	.	.	MAF_USDA=6.557
NC_035095.1	52181612	.	C	T	.	.	MAF_INRAE=50.0;MAF_USDA=33.529
NC_035095.1	52181613	.	T	C	.	.	MAF_INRAE=47.5;MAF_USDA=33.529
NC_035095.1	52181764	.	G	A	.	.	MAF_USDA=1.765
NC_035095.1	52181782	.	A	C	.	.	MAF_INRAE=10.526;MAF_USDA=4.918
NC_035095.1	52181844	.	G	T	.	.	MAF_USDA=8.824
NC_035095.1	52181904	.	A	C	.	.	MAF_INRAE=33.544;MAF_USDA=19.412
NC_035095.1	52181980	.	C	T	.	.	MAF_INRAE=15.823;MAF_USDA=4.918
NC_035095.1	52182052	.	C	T	.	.	MAF_INRAE=1.667;MAF_USDA=26.471
NC_035095.1	52182059	.	G	C	.	.	MAF_INRAE=15.789;MAF_USDA=5.882
NC_035095.1	52182151	.	C	T	.	.	MAF_USDA=4.167
NC_035095.1	52182198	.	C	A	.	.	MAF_INRAE=10.833;MAF_USDA=30.357
NC_035095.1	52182207	.	A	T	.	.	MAF_INRAE=2.5;MAF_USDA=2.381
NC_035095.1	52182217	.	G	T	.	.	MAF_INRAE=9.494;MAF_USDA=8.434
NC_035095.1	52182236	.	A	C	.	.	MAF_USDA=3.39
NC_035095.1	52182239	.	G	T	.	.	MAF_INRAE=8.228;MAF_USDA=15.254
NC_035095.1	52182282	.	A	G	.	.	MAF_INRAE=10.526;MAF_USDA=1.667
NC_035095.1	52182301	.	T	C	.	.	MAF_USDA=4.167
NC_035095.1	52182332	.	A	G	.	.	MAF_INRAE=5.263;MAF_USDA=16.667
NC_035095.1	52182434	.	T	C	.	.	MAF_INRAE=43.038;MAF_USDA=39.881
NC_035095.1	52182441	.	A	T	.	.	MAF_USDA=1.667
NC_035095.1	52182464	.	G	A	.	.	MAF_USDA=3.333
NC_035095.1	52182521	.	A	C	.	.	MAF_INRAE=15.19;MAF_USDA=1.667
NC_035095.1	52182526	.	T	C	.	.	MAF_USDA=16.667
NC_035095.1	52182562	.	C	T	.	.	MAF_INRAE=5.263;MAF_USDA=12.5
NC_035095.1	52182708	.	A	G	.	.	MAF_USDA=4.819
NC_035095.1	52182720	.	G	T	.	.	MAF_INRAE=8.228;MAF_USDA=5.952
NC_035095.1	52182729	.	T	C	.	.	MAF_USDA=2.5
NC_035095.1	52182799	.	G	T	.	.	MAF_INRAE=4.43
NC_035095.1	52182916	.	T	C	.	.	MAF_USDA=3.333
NC_035095.1	52183066	.	C	T	.	.	MAF_USDA=2.5
NC_035095.1	52183068	.	C	A	.	.	MAF_USDA=3.333
NC_035095.1	52183113	.	C	T	.	.	MAF_USDA=6.548
NC_035095.1	52183137	.	A	G	.	.	MAF_USDA=2.5
NC_035095.1	52183291	.	C	T	.	.	MAF_USDA=1.205
NC_035095.1	52183370	.	C	A	.	.	MAF_INRAE=18.354;MAF_USDA=12.5
NC_035095.1	52183524	.	T	C	.	.	MAF_INRAE=15.789;MAF_USDA=4.762
NC_035095.1	52183566	.	A	T	.	.	MAF_USDA=8.333
NC_035095.1	52183594	.	G	T	.	.	MAF_USDA=4.167
NC_035095.1	52185341	.	C	G	.	.	MAF_INRAE=27.215;MAF_USDA=10.0
NC_035095.1	52185353	.	A	T	.	.	MAF_INRAE=4.43
NC_035095.1	52185384	.	C	A	.	.	MAF_USDA=2.459
NC_035095.1	52185413	.	G	A	.	.	MAF_USDA=4.762
NC_035095.1	52185490	.	C	T	.	.	MAF_USDA=7.143
NC_035095.1	52185606	.	G	C	.	.	MAF_INRAE=37.342;MAF_USDA=23.529
NC_035095.1	52185665	.	A	G	.	.	MAF_INRAE=15.789;MAF_USDA=11.765
NC_035095.1	52185684	.	C	A	.	.	MAF_INRAE=41.139;MAF_USDA=40.588
NC_035095.1	52185721	.	C	T	.	.	MAF_USDA=2.083
NC_035095.1	52185752	.	G	A	.	.	MAF_INRAE=7.5;MAF_USDA=8.333
NC_035095.1	52185859	.	A	G	.	.	MAF_USDA=2.459
NC_035095.1	52185923	.	C	A	.	.	MAF_USDA=4.167
NC_035095.1	52185934	.	A	T	.	.	MAF_INRAE=2.5
NC_035095.1	52186011	.	T	C	.	.	MAF_INRAE=8.228;MAF_USDA=12.353
NC_035095.1	52186031	.	T	G	.	.	MAF_INRAE=48.734;MAF_USDA=28.235
NC_035095.1	52186044	.	C	A	.	.	MAF_INRAE=48.734;MAF_USDA=28.235
NC_035095.1	52186046	.	G	A	.	.	MAF_INRAE=21.667;MAF_USDA=4.706
NC_035095.1	52186063	.	G	A	.	.	MAF_INRAE=47.468;MAF_USDA=24.706
NC_035095.1	52186083	.	G	A	.	.	MAF_INRAE=5.263;MAF_USDA=5.738
NC_035095.1	52186113	.	T	A	.	.	MAF_USDA=2.459
NC_035095.1	52186123	.	G	T	.	.	MAF_INRAE=24.051;MAF_USDA=17.059
NC_035095.1	52186137	.	G	C	.	.	MAF_INRAE=10.526;MAF_USDA=3.279
NC_035095.1	52186141	.	T	C	.	.	MAF_INRAE=5.263;MAF_USDA=5.738
NC_035095.1	52186207	.	A	T	.	.	MAF_USDA=1.639
NC_035095.1	52186226	.	C	T	.	.	MAF_INRAE=17.089;MAF_USDA=4.706
NC_035095.1	52186238	.	A	G	.	.	MAF_INRAE=6.329;MAF_USDA=5.738
NC_035095.1	52186273	.	T	A	.	.	MAF_USDA=8.824
NC_035095.1	52186336	.	A	C	.	.	MAF_INRAE=5.263;MAF_USDA=16.667
NC_035095.1	52186409	.	C	T	.	.	MAF_USDA=4.098
NC_035095.1	52186450	.	G	T	.	.	MAF_INRAE=32.278;MAF_USDA=5.882
NC_035095.1	52186506	.	T	A	.	.	MAF_INRAE=2.5;MAF_USDA=1.639
NC_035095.1	52186528	.	A	G	.	.	MAF_USDA=3.279
NC_035095.1	52186582	.	C	T	.	.	MAF_USDA=1.639
NC_035095.1	52186583	.	C	T	.	.	MAF_INRAE=7.5;MAF_USDA=4.098
NC_035095.1	52186598	.	C	A	.	.	MAF_INRAE=1.667
NC_035095.1	52186611	.	C	G	.	.	MAF_INRAE=1.667;MAF_USDA=7.647
NC_035095.1	52186651	.	G	A	.	.	MAF_USDA=1.639
NC_035095.1	52186665	.	G	A	.	.	MAF_INRAE=12.658;MAF_USDA=24.706
NC_035095.1	52186730	.	G	T	.	.	MAF_INRAE=18.354;MAF_USDA=33.529
NC_035095.1	52186734	.	T	C	.	.	MAF_INRAE=17.5;MAF_USDA=27.059
NC_035095.1	52186779	.	G	A	.	.	MAF_USDA=2.459
NC_035095.1	52186815	.	A	G	.	.	MAF_INRAE=17.722;MAF_USDA=4.918
NC_035095.1	52186853	.	G	A	.	.	MAF_INRAE=1.667
NC_035095.1	52186858	.	G	T	.	.	MAF_INRAE=1.667
NC_035095.1	52186874	.	A	G	.	.	MAF_INRAE=17.722;MAF_USDA=4.706
NC_035095.1	52186889	.	T	C	.	.	MAF_USDA=26.471
NC_035095.1	52186890	.	G	A	.	.	MAF_USDA=18.824
NC_035095.1	52186891	.	T	G	.	.	MAF_USDA=4.167
NC_035095.1	52186896	.	A	G	.	.	MAF_USDA=4.167
NC_035095.1	52186972	.	T	A	.	.	MAF_INRAE=16.456;MAF_USDA=18.824
NC_035095.1	52187060	.	C	T	.	.	MAF_INRAE=8.333;MAF_USDA=12.295
NC_035095.1	52187061	.	G	A	.	.	MAF_USDA=3.529
NC_035095.1	52187073	.	G	C	.	.	MAF_USDA=9.412
NC_035095.1	52187110	.	G	C	.	.	MAF_INRAE=15.823;MAF_USDA=19.412
NC_035095.1	52187151	.	A	T	.	.	MAF_INRAE=20.833
NC_035095.1	52187152	.	A	T	.	.	MAF_INRAE=23.333
NC_035095.1	52187162	.	C	A	.	.	MAF_INRAE=1.667;MAF_USDA=12.295
NC_035095.1	52187164	.	A	T	.	.	MAF_INRAE=20.253;MAF_USDA=36.471
NC_035095.1	52187264	.	G	T	.	.	MAF_USDA=2.459
NC_035095.1	52187312	.	A	C	.	.	MAF_INRAE=21.519;MAF_USDA=14.118
NC_035095.1	52187340	.	T	G	.	.	MAF_INRAE=34.81;MAF_USDA=21.176
NC_035095.1	52187342	.	C	T	.	.	MAF_USDA=2.459
NC_035095.1	52187385	.	T	G	.	.	MAF_USDA=3.279
NC_035095.1	52187519	.	C	G	.	.	MAF_USDA=2.083
NC_035095.1	52188604	.	C	T	.	.	MAF_USDA=16.667
NC_035095.1	52188678	.	T	C	.	.	MAF_USDA=16.667
NC_035095.1	52188703	.	C	T	.	.	MAF_INRAE=5.263;MAF_USDA=4.118
NC_035095.1	52188725	.	A	G	.	.	MAF_INRAE=15.789;MAF_USDA=8.824
NC_035095.1	52188733	.	G	T	.	.	MAF_USDA=2.459
NC_035095.1	52188752	.	C	G	.	.	MAF_INRAE=17.089;MAF_USDA=4.706
NC_035095.1	52188777	.	G	A	.	.	MAF_USDA=15.882
NC_035095.1	52188788	.	T	G	.	.	MAF_INRAE=2.5;MAF_USDA=8.824
NC_035095.1	52188792	.	C	T	.	.	MAF_USDA=3.279
NC_035095.1	52188965	.	T	A	.	.	MAF_INRAE=13.924;MAF_USDA=19.412
NC_035095.1	52189000	.	G	A	.	.	MAF_INRAE=7.5;MAF_USDA=8.333
NC_035095.1	52189088	.	C	G	.	.	MAF_INRAE=29.747;MAF_USDA=18.235
NC_035095.1	52189127	.	G	C	.	.	MAF_USDA=6.471
NC_035095.1	52189305	.	G	A	.	.	MAF_INRAE=7.595;MAF_USDA=7.647
NC_035095.1	52189318	.	A	T	.	.	MAF_USDA=1.639
NC_035095.1	52189403	.	T	C	.	.	MAF_INRAE=8.333;MAF_USDA=1.639
NC_035095.1	52189412	.	T	G	.	.	MAF_USDA=2.5
NC_035095.1	52189487	.	G	A	.	.	MAF_USDA=7.377
NC_035095.1	52189494	.	T	C	.	.	MAF_INRAE=1.667
NC_035095.1	52189541	.	G	A	.	.	MAF_INRAE=17.089;MAF_USDA=4.706
NC_035095.1	52189549	.	C	T	.	.	MAF_INRAE=1.667;MAF_USDA=9.412
NC_035095.1	52189750	.	T	C	.	.	MAF_USDA=1.765
NC_035095.1	52193663	.	G	A	.	.	MAF_USDA=2.5
NC_035095.1	52193823	.	A	T	.	.	MAF_INRAE=7.5;MAF_USDA=3.279
NC_035095.1	52193836	.	G	A	.	.	MAF_INRAE=2.5
NC_035095.1	52193899	.	C	A	.	.	MAF_INRAE=6.667;MAF_USDA=8.333
NC_035095.1	52193909	.	C	G	.	.	MAF_INRAE=16.456;MAF_USDA=33.529
NC_035095.1	52193912	.	C	T	.	.	MAF_USDA=6.471
NC_035095.1	52193929	.	G	C	.	.	MAF_INRAE=15.19;MAF_USDA=4.706
NC_035095.1	52193951	.	C	G	.	.	MAF_USDA=2.459
NC_035095.1	52193953	.	G	A	.	.	MAF_USDA=25.0
NC_035095.1	52193957	.	G	A	.	.	MAF_USDA=5.294
NC_035095.1	52193960	.	G	A	.	.	MAF_INRAE=15.789;MAF_USDA=25.0
NC_035095.1	52193983	.	G	C	.	.	MAF_USDA=31.25
NC_035095.1	52194229	.	G	C	.	.	MAF_USDA=41.667
NC_035095.1	52194249	.	G	C	.	.	MAF_USDA=33.333
NC_035095.1	52194274	.	T	C	.	.	MAF_USDA=2.5
NC_035095.1	52194352	.	C	T	.	.	MAF_USDA=7.059
NC_035095.1	52194473	.	C	A	.	.	MAF_USDA=1.639
NC_035095.1	52194487	.	C	T	.	.	MAF_USDA=10.0
NC_035095.1	52194491	.	G	A	.	.	MAF_USDA=11.765
NC_035095.1	52196644	.	T	C	.	.	MAF_USDA=16.667
NC_035095.1	52196663	.	C	T	.	.	MAF_USDA=1.639
NC_035095.1	52196666	.	G	A	.	.	MAF_USDA=2.353
NC_035095.1	52196797	.	G	C	.	.	MAF_USDA=29.412
NC_035095.1	52196806	.	C	T	.	.	MAF_INRAE=15.19;MAF_USDA=16.471
NC_035095.1	52196818	.	C	T	.	.	MAF_USDA=5.294
NC_035095.1	52196875	.	G	A	.	.	MAF_USDA=4.706
NC_035095.1	52196876	.	C	A	.	.	MAF_USDA=4.706
NC_035095.1	52196983	.	C	A	.	.	MAF_USDA=18.235
NC_035095.1	52197216	.	G	A	.	.	MAF_INRAE=1.667
NC_035095.1	52197244	.	G	C	.	.	MAF_USDA=2.459
NC_035095.1	52197283	.	T	G	.	.	MAF_USDA=2.459
NC_035095.1	52197299	.	T	C	.	.	MAF_USDA=30.588
NC_035095.1	52197326	.	T	G	.	.	MAF_INRAE=29.747;MAF_USDA=12.353
NC_035095.1	52197355	.	T	G	.	.	MAF_USDA=17.059
NC_035095.1	52197377	.	A	G	.	.	MAF_INRAE=14.557;MAF_USDA=17.647
NC_035095.1	52197378	.	T	A	.	.	MAF_INRAE=4.43
NC_035095.1	52197451	.	A	G	.	.	MAF_INRAE=1.667
NC_035095.1	52197484	.	C	A	.	.	MAF_USDA=3.279
NC_035095.1	52197551	.	A	G	.	.	MAF_USDA=4.706
NC_035095.1	52197609	.	G	A	.	.	MAF_INRAE=7.5;MAF_USDA=8.333
NC_035095.1	52197627	.	A	C	.	.	MAF_USDA=7.647
NC_035095.1	52197712	.	C	A	.	.	MAF_INRAE=2.5;MAF_USDA=7.059
NC_035095.1	52197776	.	A	C	.	.	MAF_USDA=1.639
NC_035095.1	52197798	.	C	T	.	.	MAF_USDA=3.279
NC_035095.1	52197821	.	C	T	.	.	MAF_USDA=1.639
NC_035095.1	52197839	.	G	A	.	.	MAF_INRAE=9.494;MAF_USDA=11.765
NC_035095.1	52197878	.	A	T	.	.	MAF_USDA=1.639
NC_035095.1	52197887	.	G	A	.	.	MAF_INRAE=15.789;MAF_USDA=7.059
NC_035095.1	52197918	.	T	G	.	.	MAF_USDA=2.083
NC_035095.1	52197956	.	G	A	.	.	MAF_INRAE=40.506;MAF_USDA=12.941
NC_035095.1	52197970	.	G	T	.	.	MAF_INRAE=4.167;MAF_USDA=1.639
NC_035095.1	52197998	.	C	T	.	.	MAF_USDA=3.279
NC_035095.1	52198006	.	C	T	.	.	MAF_INRAE=15.789;MAF_USDA=7.647
NC_035095.1	52198117	.	T	C	.	.	MAF_INRAE=4.167;MAF_USDA=1.639
NC_035095.1	52198164	.	A	G	.	.	MAF_USDA=2.941
NC_035095.1	52198191	.	A	G	.	.	MAF_INRAE=2.5;MAF_USDA=7.059
NC_035095.1	52198226	.	A	G	.	.	MAF_INRAE=9.494;MAF_USDA=11.765
NC_035095.1	52198285	.	G	A	.	.	MAF_USDA=4.706
NC_035095.1	52198476	.	T	C	.	.	MAF_USDA=31.176
NC_035095.1	52198501	.	C	A	.	.	MAF_USDA=4.118
NC_035095.1	52198586	.	G	T	.	.	MAF_USDA=2.353
NC_035095.1	52198656	.	G	T	.	.	MAF_USDA=4.098
NC_035095.1	52198825	.	G	T	.	.	MAF_USDA=4.706
NC_035095.1	52198911	.	C	T	.	.	MAF_INRAE=5.263
NC_035095.1	52198962	.	C	T	.	.	MAF_USDA=4.706
NC_035095.1	52198991	.	A	G	.	.	MAF_USDA=8.235
NC_035095.1	52199071	.	G	T	.	.	MAF_USDA=2.459
NC_035095.1	52199126	.	A	G	.	.	MAF_USDA=1.639
NC_035095.1	52199141	.	G	A	.	.	MAF_USDA=3.279
NC_035095.1	52199172	.	C	T	.	.	MAF_USDA=3.279
NC_035095.1	52199210	.	T	G	.	.	MAF_INRAE=39.241;MAF_USDA=31.176
NC_035095.1	52199293	.	T	C	.	.	MAF_INRAE=15.19;MAF_USDA=16.471
NC_035095.1	52199319	.	G	A	.	.	MAF_USDA=3.279
NC_035095.1	52199369	.	C	T	.	.	MAF_USDA=29.412
NC_035095.1	52199371	.	G	A	.	.	MAF_USDA=28.824
NC_035095.1	52199432	.	C	T	.	.	MAF_INRAE=7.5;MAF_USDA=8.333
NC_035095.1	52199452	.	C	A	.	.	MAF_USDA=3.279
NC_035095.1	52199501	.	C	A	.	.	MAF_USDA=1.639
NC_035095.1	52199541	.	A	G	.	.	MAF_INRAE=31.013;MAF_USDA=11.765
NC_035095.1	52199699	.	A	G	.	.	MAF_USDA=2.353
NC_035095.1	52199711	.	T	G	.	.	MAF_INRAE=6.667;MAF_USDA=8.824
NC_035095.1	52199739	.	G	A	.	.	MAF_INRAE=15.19;MAF_USDA=8.235
NC_035095.1	52199766	.	T	C	.	.	MAF_INRAE=45.57;MAF_USDA=33.529
NC_035095.1	52199777	.	G	T	.	.	MAF_INRAE=25.316
NC_035095.1	52199794	.	A	G	.	.	MAF_INRAE=42.105
NC_035095.1	52199846	.	A	T	.	.	MAF_USDA=5.882
NC_035095.1	52199987	.	C	T	.	.	MAF_INRAE=41.139;MAF_USDA=12.941
NC_035095.1	52200049	.	G	C	.	.	MAF_USDA=4.706
NC_035095.1	52200270	.	A	G	.	.	MAF_INRAE=1.667
NC_035095.1	52200286	.	C	T	.	.	MAF_USDA=3.279
NC_035095.1	52200305	.	G	A	.	.	MAF_USDA=6.25
NC_035095.1	52200320	.	G	T	.	.	MAF_INRAE=4.43;MAF_USDA=7.647
NC_035095.1	52200337	.	T	A	.	.	MAF_USDA=1.639
NC_035095.1	52200345	.	T	A	.	.	MAF_USDA=2.083
NC_035095.1	52200367	.	A	G	.	.	MAF_USDA=3.279
NC_035095.1	52200435	.	G	T	.	.	MAF_USDA=1.639
NC_035095.1	52200444	.	C	T	.	.	MAF_USDA=1.639
NC_035095.1	52200513	.	C	T	.	.	MAF_INRAE=5.263
NC_035095.1	52200647	.	A	T	.	.	MAF_USDA=2.083
NC_035095.1	52200676	.	T	A	.	.	MAF_INRAE=25.316;MAF_USDA=38.824
NC_035095.1	52200693	.	G	A	.	.	MAF_INRAE=9.167;MAF_USDA=1.639
NC_035095.1	52200694	.	A	C	.	.	MAF_INRAE=5.263;MAF_USDA=12.5
NC_035095.1	52200726	.	T	G	.	.	MAF_INRAE=15.789;MAF_USDA=4.118
NC_035095.1	52200771	.	C	T	.	.	MAF_INRAE=31.579;MAF_USDA=41.667
NC_035095.1	52200775	.	T	C	.	.	MAF_USDA=8.333
NC_035095.1	52200858	.	T	C	.	.	MAF_INRAE=10.0;MAF_USDA=23.529
NC_035095.1	52200911	.	C	A	.	.	MAF_USDA=41.304
NC_035095.1	52200982	.	G	A	.	.	MAF_USDA=10.588
NC_035095.1	52201028	.	A	G	.	.	MAF_USDA=1.639
NC_035095.1	52201039	.	G	A	.	.	MAF_INRAE=32.278;MAF_USDA=14.118
NC_035095.1	52201053	.	C	A	.	.	MAF_INRAE=21.519;MAF_USDA=24.118
NC_035095.1	52201209	.	T	A	.	.	MAF_INRAE=20.0;MAF_USDA=14.583
NC_035095.1	52201215	.	T	G	.	.	MAF_INRAE=21.519;MAF_USDA=4.167
NC_035095.1	52201267	.	A	G	.	.	MAF_INRAE=27.215;MAF_USDA=9.836
NC_035095.1	52201286	.	C	T	.	.	MAF_INRAE=5.063;MAF_USDA=10.0
NC_035095.1	52201502	.	G	A	.	.	MAF_INRAE=11.667
NC_035095.1	52201519	.	G	A	.	.	MAF_INRAE=4.43;MAF_USDA=13.529
NC_035095.1	52201700	.	A	G	.	.	MAF_INRAE=2.5;MAF_USDA=16.471
NC_035095.1	52201742	.	C	G	.	.	MAF_USDA=2.459
NC_035095.1	52201759	.	C	T	.	.	MAF_USDA=1.639
NC_035095.1	52201780	.	T	C	.	.	MAF_USDA=9.412
NC_035095.1	52201829	.	T	C	.	.	MAF_INRAE=8.228;MAF_USDA=34.118
NC_035095.1	52201841	.	C	T	.	.	MAF_USDA=3.279
NC_035095.1	52201845	.	T	C	.	.	MAF_INRAE=31.646;MAF_USDA=40.0
NC_035095.1	52201852	.	A	G	.	.	MAF_INRAE=2.5;MAF_USDA=16.471
NC_035095.1	52201854	.	G	T	.	.	MAF_INRAE=22.785;MAF_USDA=5.882
NC_035095.1	52201860	.	T	C	.	.	MAF_USDA=4.098
NC_035095.1	52201865	.	G	T	.	.	MAF_USDA=9.412
NC_035095.1	52201944	.	C	T	.	.	MAF_USDA=16.667
NC_035095.1	52201962	.	C	T	.	.	MAF_USDA=41.667
NC_035095.1	52201980	.	C	T	.	.	MAF_USDA=45.833
NC_035095.1	52202034	.	C	T	.	.	MAF_USDA=39.583
NC_035095.1	52202052	.	C	T	.	.	MAF_INRAE=26.316;MAF_USDA=18.452
NC_035095.1	52202070	.	C	T	.	.	MAF_INRAE=21.053;MAF_USDA=31.25
NC_035095.1	52202088	.	C	T	.	.	MAF_INRAE=21.053;MAF_USDA=11.176
NC_035095.1	52202159	.	A	G	.	.	MAF_USDA=12.941
NC_035095.1	52202195	.	C	T	.	.	MAF_USDA=4.098
NC_035095.1	52202214	.	G	A	.	.	MAF_INRAE=8.333;MAF_USDA=3.279
NC_035095.1	52202400	.	T	G	.	.	MAF_USDA=1.639
NC_035095.1	52202403	.	T	A	.	.	MAF_INRAE=2.5
NC_035095.1	52202405	.	A	C	.	.	MAF_USDA=10.588
NC_035095.1	52202449	.	G	T	.	.	MAF_INRAE=2.5;MAF_USDA=14.706
NC_035095.1	52202535	.	C	T	.	.	MAF_USDA=1.639
NC_035095.1	52202572	.	T	G	.	.	MAF_USDA=4.098
NC_035095.1	52202586	.	G	A	.	.	MAF_USDA=3.279
NC_035095.1	52202616	.	T	C	.	.	MAF_INRAE=25.949;MAF_USDA=34.118
NC_035095.1	52202630	.	A	T	.	.	MAF_INRAE=24.051;MAF_USDA=17.647
NC_035095.1	52202631	.	A	T	.	.	MAF_INRAE=28.333;MAF_USDA=7.377
NC_035095.1	52202701	.	T	C	.	.	MAF_INRAE=24.051;MAF_USDA=20.0
NC_035095.1	52202713	.	A	C	.	.	MAF_INRAE=16.456;MAF_USDA=41.765
NC_035095.1	52202737	.	G	T	.	.	MAF_INRAE=47.368;MAF_USDA=38.235
NC_035095.1	52202791	.	C	T	.	.	MAF_USDA=3.279
NC_035095.1	52202802	.	A	G	.	.	MAF_INRAE=43.671;MAF_USDA=24.118
NC_035095.1	52202841	.	T	G	.	.	MAF_USDA=4.098
NC_035095.1	52202870	.	C	T	.	.	MAF_INRAE=7.5;MAF_USDA=4.098
NC_035095.1	52202896	.	A	G	.	.	MAF_INRAE=24.051;MAF_USDA=20.588
NC_035095.1	52202982	.	C	T	.	.	MAF_USDA=1.639
NC_035095.1	52203002	.	C	A	.	.	MAF_INRAE=12.025;MAF_USDA=21.176
NC_035095.1	52203071	.	G	A	.	.	MAF_INRAE=20.253;MAF_USDA=39.412
NC_035095.1	52203105	.	G	A	.	.	MAF_INRAE=10.526;MAF_USDA=6.557
NC_035095.1	52203114	.	C	T	.	.	MAF_USDA=2.459
NC_035095.1	52203115	.	C	T	.	.	MAF_INRAE=36.709;MAF_USDA=30.588
NC_035095.1	52203143	.	C	G	.	.	MAF_INRAE=2.5
NC_035095.1	52203144	.	G	T	.	.	MAF_INRAE=17.722;MAF_USDA=5.932
NC_035095.1	52203148	.	C	T	.	.	MAF_INRAE=7.5;MAF_USDA=3.279
NC_035095.1	52203160	.	G	T	.	.	MAF_INRAE=29.747;MAF_USDA=32.353
NC_035095.1	52203180	.	C	T	.	.	MAF_INRAE=4.43;MAF_USDA=8.197
NC_035095.1	52203181	.	G	A	.	.	MAF_INRAE=36.076;MAF_USDA=30.588
NC_035095.1	52203265	.	C	T	.	.	MAF_USDA=2.459
NC_035095.1	52203266	.	G	A	.	.	MAF_INRAE=10.526;MAF_USDA=6.557
NC_035095.1	52203294	.	G	A	.	.	MAF_INRAE=8.228;MAF_USDA=17.647
NC_035095.1	52203376	.	T	A	.	.	MAF_INRAE=7.5;MAF_USDA=4.706
NC_035095.1	52203386	.	T	C	.	.	MAF_USDA=2.459
NC_035095.1	52203419	.	C	A	.	.	MAF_INRAE=10.526
NC_035095.1	52203432	.	C	T	.	.	MAF_USDA=3.279
NC_035095.1	52203553	.	C	A	.	.	MAF_USDA=1.639
NC_035095.1	52203555	.	C	T	.	.	MAF_INRAE=8.228;MAF_USDA=20.0
NC_035095.1	52203556	.	A	G	.	.	MAF_INRAE=48.333;MAF_USDA=21.176
NC_035095.1	52203587	.	G	A	.	.	MAF_INRAE=7.5;MAF_USDA=4.118
NC_035095.1	52203598	.	G	A	.	.	MAF_INRAE=5.063;MAF_USDA=7.377
NC_035095.1	52203626	.	G	A	.	.	MAF_INRAE=4.43;MAF_USDA=14.118
NC_035095.1	52203654	.	C	A	.	.	MAF_USDA=1.639
NC_035095.1	52203655	.	A	T	.	.	MAF_USDA=1.639
NC_035095.1	52203665	.	G	T	.	.	MAF_INRAE=11.392
NC_035095.1	52203674	.	C	A	.	.	MAF_INRAE=10.526;MAF_USDA=2.459
NC_035095.1	52203696	.	CT	CG	.	.	MAF_USDA=39.583
NC_035095.1	52203713	.	T	C	.	.	MAF_USDA=2.459
NC_035095.1	52203753	.	A	G	.	.	MAF_USDA=12.941
NC_035095.1	52203771	.	T	G	.	.	MAF_USDA=2.459
NC_035095.1	52203777	.	C	T	.	.	MAF_INRAE=12.025;MAF_USDA=16.071
NC_035095.1	52203797	.	A	G	.	.	MAF_INRAE=8.228;MAF_USDA=38.095
NC_035095.1	52203808	.	G	A	.	.	MAF_INRAE=4.43
NC_035095.1	52203811	.	C	T	.	.	MAF_INRAE=8.228;MAF_USDA=20.0
NC_035095.1	52203900	.	T	G	.	.	MAF_INRAE=4.43
NC_035095.1	52203904	.	T	C	.	.	MAF_INRAE=26.582;MAF_USDA=45.882
NC_035095.1	52204006	.	C	T	.	.	MAF_USDA=3.279
NC_035095.1	52204075	.	A	G	.	.	MAF_INRAE=5.263;MAF_USDA=16.667
NC_035095.1	52204116	.	G	T	.	.	MAF_USDA=5.882
NC_035095.1	52204143	.	G	A	.	.	MAF_INRAE=15.789;MAF_USDA=14.118
NC_035095.1	52204148	.	C	T	.	.	MAF_INRAE=17.722;MAF_USDA=17.059
NC_035095.1	52204185	.	A	G	.	.	MAF_INRAE=10.526;MAF_USDA=4.706
NC_035095.1	52204187	.	A	G	.	.	MAF_USDA=2.353
NC_035095.1	52204199	.	G	C	.	.	MAF_USDA=4.098
NC_035095.1	52204224	.	T	G	.	.	MAF_USDA=13.934
NC_035095.1	52204230	.	C	T	.	.	MAF_USDA=1.639
NC_035095.1	52204267	.	C	T	.	.	MAF_INRAE=49.367;MAF_USDA=45.294
NC_035095.1	52204270	.	C	T	.	.	MAF_USDA=7.5
NC_035095.1	52204278	.	T	C	.	.	MAF_INRAE=28.481;MAF_USDA=49.412
NC_035095.1	52204327	.	T	A	.	.	MAF_USDA=5.294
NC_035095.1	52204352	.	T	C	.	.	MAF_INRAE=13.291;MAF_USDA=18.235
NC_035095.1	52204360	.	A	T	.	.	MAF_INRAE=17.722;MAF_USDA=6.471
NC_035095.1	52204476	.	C	T	.	.	MAF_USDA=2.459
NC_035095.1	52204519	.	T	A	.	.	MAF_USDA=7.377
NC_035095.1	52204600	.	A	C	.	.	MAF_USDA=7.647
NC_035095.1	52204615	.	G	A	.	.	MAF_USDA=5.294
NC_035095.1	52204618	.	C	A	.	.	MAF_INRAE=43.671;MAF_USDA=42.941
NC_035095.1	52204625	.	G	T	.	.	MAF_USDA=1.639
NC_035095.1	52204650	.	C	T	.	.	MAF_USDA=5.738
NC_035095.1	52204678	.	T	C	.	.	MAF_INRAE=2.5;MAF_USDA=28.824
NC_035095.1	52204682	.	G	A	.	.	MAF_INRAE=5.263
NC_035095.1	52204724	.	C	T	.	.	MAF_USDA=4.098
NC_035095.1	52204759	.	G	A	.	.	MAF_INRAE=15.789;MAF_USDA=8.333
NC_035095.1	52204760	.	G	C	.	.	MAF_INRAE=47.5;MAF_USDA=41.176
NC_035095.1	52204853	.	G	A	.	.	MAF_USDA=44.706
NC_035095.1	52205024	.	A	T	.	.	MAF_USDA=6.25
NC_035095.1	52205094	.	TTCCTCTA	TTCCTCTG	.	.	MAF_USDA=14.583
NC_035095.1	52205479	.	G	A	.	.	MAF_USDA=48.361
NC_035095.1	52205540	.	A	G	.	.	MAF_USDA=37.059
NC_035095.1	52205772	.	G	T	.	.	MAF_USDA=7.647
NC_035095.1	52205808	.	G	A	.	.	MAF_USDA=5.738
NC_035095.1	52205830	.	T	C	.	.	MAF_INRAE=41.772;MAF_USDA=45.882
NC_035095.1	52205933	.	C	A	.	.	MAF_INRAE=45.57;MAF_USDA=26.471
NC_035095.1	52206020	.	G	C	.	.	MAF_USDA=5.738
NC_035095.1	52206056	.	C	T	.	.	MAF_INRAE=19.62;MAF_USDA=36.471
NC_035095.1	52206068	.	T	C	.	.	MAF_INRAE=20.253;MAF_USDA=35.882
NC_035095.1	52206149	.	A	G	.	.	MAF_INRAE=2.5;MAF_USDA=13.529
NC_035095.1	52206184	.	A	T	.	.	MAF_INRAE=15.789;MAF_USDA=17.059
NC_035095.1	52206273	.	A	C	.	.	MAF_USDA=13.529
NC_035095.1	52206284	.	C	T	.	.	MAF_USDA=3.279
NC_035095.1	52206345	.	T	G	.	.	MAF_USDA=7.059
NC_035095.1	52207093	.	A	G	.	.	MAF_USDA=2.459
NC_035095.1	52207105	.	C	T	.	.	MAF_INRAE=2.5;MAF_USDA=13.69
NC_035095.1	52207187	.	C	T	.	.	MAF_INRAE=15.789;MAF_USDA=1.176
NC_035095.1	52207263	.	C	T	.	.	MAF_USDA=2.459
NC_035095.1	52207288	.	T	C	.	.	MAF_INRAE=40.506;MAF_USDA=47.059
NC_035095.1	52207301	.	C	A	.	.	MAF_INRAE=24.051;MAF_USDA=11.765
NC_035095.1	52207311	.	G	T	.	.	MAF_INRAE=15.789;MAF_USDA=17.647
NC_035095.1	52207408	.	G	T	.	.	MAF_INRAE=2.5
NC_035095.1	52207409	.	G	A	.	.	MAF_INRAE=2.5
NC_035095.1	52207419	.	C	A	.	.	MAF_INRAE=2.5
NC_035095.1	52207424	.	A	G	.	.	MAF_INRAE=2.5
NC_035095.1	52207514	.	C	T	.	.	MAF_INRAE=2.5
NC_035095.1	52207524	.	T	C	.	.	MAF_INRAE=23.418;MAF_USDA=11.765
NC_035095.1	52207593	.	T	G	.	.	MAF_INRAE=20.253;MAF_USDA=35.294
NC_035095.1	52207643	.	G	T	.	.	MAF_INRAE=17.089;MAF_USDA=3.279
NC_035095.1	52207656	.	G	A	.	.	MAF_INRAE=24.051;MAF_USDA=11.905
NC_035095.1	52207682	.	G	T	.	.	MAF_INRAE=1.667
NC_035095.1	52207695	.	G	T	.	.	MAF_USDA=1.667
NC_035095.1	52207765	.	C	T	.	.	MAF_USDA=5.952
NC_035095.1	52207779	.	G	A	.	.	MAF_USDA=2.5
NC_035095.1	52207807	.	T	G	.	.	MAF_USDA=6.548
NC_035095.1	52207838	.	A	G	.	.	MAF_USDA=8.333
NC_035095.1	52208004	.	T	C	.	.	MAF_USDA=38.636
NC_035095.1	52208320	.	G	T	.	.	MAF_INRAE=2.632
NC_035095.1	52208360	.	T	C	.	.	MAF_USDA=39.583
NC_035095.1	52208404	.	C	T	.	.	MAF_USDA=16.667
NC_035095.1	52208409	.	G	C	.	.	MAF_USDA=14.583
NC_035095.1	52208776	.	C	T	.	.	MAF_USDA=39.583
NC_035095.1	52208941	.	G	A	.	.	MAF_USDA=6.557
NC_035095.1	52208981	.	T	G	.	.	MAF_INRAE=10.526;MAF_USDA=20.588
NC_035095.1	52209070	.	C	A	.	.	MAF_INRAE=15.789;MAF_USDA=6.471
NC_035095.1	52209102	.	G	A	.	.	MAF_USDA=19.565
NC_035095.1	52209211	.	G	A	.	.	MAF_INRAE=21.519;MAF_USDA=11.765
NC_035095.1	52209212	.	C	A	.	.	MAF_INRAE=49.167;MAF_USDA=21.176
NC_035095.1	52209387	.	A	G	.	.	MAF_INRAE=23.418;MAF_USDA=11.176
NC_035095.1	52209453	.	G	A	.	.	MAF_INRAE=12.5;MAF_USDA=2.459
NC_035095.1	52209478	.	C	T	.	.	MAF_USDA=2.459
NC_035095.1	52209616	.	G	A	.	.	MAF_USDA=1.639
NC_035095.1	52209642	.	C	T	.	.	MAF_INRAE=2.5;MAF_USDA=2.459
NC_035095.1	52209766	.	C	A	.	.	MAF_INRAE=15.789;MAF_USDA=6.471
NC_035095.1	52209804	.	G	A	.	.	MAF_INRAE=10.526;MAF_USDA=2.459
NC_035095.1	52209843	.	C	T	.	.	MAF_INRAE=5.263
NC_035095.1	52209901	.	C	T	.	.	MAF_INRAE=8.228;MAF_USDA=32.143
NC_035095.1	52210052	.	T	G	.	.	MAF_USDA=11.905
NC_035095.1	52210101	.	T	G	.	.	MAF_USDA=3.333
NC_035095.1	52210118	.	G	A	.	.	MAF_USDA=2.5
NC_035095.1	52210160	.	G	A	.	.	MAF_USDA=25.0
NC_035095.1	52211133	.	T	C	.	.	MAF_USDA=18.75
NC_035095.1	52211283	.	C	G	.	.	MAF_INRAE=13.924;MAF_USDA=47.561
NC_035095.1	52211335	.	T	C	.	.	MAF_INRAE=6.962;MAF_USDA=12.5
NC_035095.1	52211409	.	T	A	.	.	MAF_USDA=1.695
NC_035095.1	52211420	.	C	T	.	.	MAF_USDA=1.695
NC_035095.1	52211726	.	G	A	.	.	MAF_USDA=3.39
NC_035095.1	52211765	.	T	A	.	.	MAF_USDA=3.333
NC_035095.1	52211791	.	C	A	.	.	MAF_USDA=6.548
NC_035095.1	52211792	.	G	T	.	.	MAF_INRAE=2.5
NC_035095.1	52211810	.	T	G	.	.	MAF_USDA=1.667
NC_035095.1	52211834	.	T	C	.	.	MAF_INRAE=2.5;MAF_USDA=17.262
NC_035095.1	52211879	.	C	T	.	.	MAF_INRAE=17.089;MAF_USDA=9.524
NC_035095.1	52211924	.	A	G	.	.	MAF_USDA=1.695
NC_035095.1	52211982	.	G	A	.	.	MAF_INRAE=2.5;MAF_USDA=16.071
NC_035095.1	52212036	.	A	G	.	.	MAF_INRAE=6.962;MAF_USDA=10.417
NC_035095.1	52212090	.	C	T	.	.	MAF_INRAE=13.291;MAF_USDA=2.5
NC_035095.1	52212101	.	C	A	.	.	MAF_INRAE=5.063;MAF_USDA=8.929
NC_035095.1	52212103	.	C	G	.	.	MAF_INRAE=5.0;MAF_USDA=8.929
NC_035095.1	52212115	.	A	C	.	.	MAF_USDA=3.333
NC_035095.1	52212137	.	A	T	.	.	MAF_INRAE=15.789;MAF_USDA=16.667
NC_035095.1	52212213	.	T	G	.	.	MAF_INRAE=12.5;MAF_USDA=50.0
NC_035095.1	52212238	.	T	C	.	.	MAF_INRAE=15.823;MAF_USDA=33.529
NC_035095.1	52212243	.	C	T	.	.	MAF_INRAE=5.263;MAF_USDA=1.639
NC_035095.1	52212297	.	A	T	.	.	MAF_USDA=4.918
NC_035095.1	52212343	.	G	T	.	.	MAF_USDA=2.459
NC_035095.1	52212362	.	G	A	.	.	MAF_USDA=2.083
NC_035095.1	52212741	.	C	T	.	.	MAF_USDA=1.639
NC_035095.1	52212746	.	G	T	.	.	MAF_INRAE=5.696;MAF_USDA=10.417
NC_035095.1	52212752	.	G	T	.	.	MAF_USDA=7.647
NC_035095.1	52212794	.	T	C	.	.	MAF_INRAE=18.333
NC_035095.1	52214295	.	C	T	.	.	MAF_USDA=31.176
NC_035095.1	52214341	.	A	C	.	.	MAF_USDA=3.571
NC_035095.1	52214347	.	A	C	.	.	MAF_USDA=2.976
NC_035095.1	52214372	.	G	A	.	.	MAF_INRAE=17.089;MAF_USDA=3.333
NC_035095.1	52214415	.	T	A	.	.	MAF_INRAE=15.833;MAF_USDA=14.754
NC_035095.1	52214425	.	A	T	.	.	MAF_USDA=1.176
NC_035095.1	52214426	.	G	T	.	.	MAF_USDA=2.459
NC_035095.1	52214472	.	G	T	.	.	MAF_USDA=1.639
NC_035095.1	52214520	.	A	T	.	.	MAF_USDA=3.279
NC_035095.1	52214556	.	G	T	.	.	MAF_USDA=8.235
NC_035095.1	52214591	.	T	G	.	.	MAF_USDA=1.639
NC_035095.1	52214607	.	C	A	.	.	MAF_INRAE=2.5;MAF_USDA=2.941
NC_035095.1	52214635	.	T	A	.	.	MAF_INRAE=31.646;MAF_USDA=11.765
NC_035095.1	52214711	.	T	C	.	.	MAF_INRAE=2.5;MAF_USDA=16.471
NC_035095.1	52214812	.	G	C	.	.	MAF_USDA=2.459
NC_035095.1	52214855	.	C	T	.	.	MAF_USDA=1.639
NC_035095.1	52214859	.	A	C	.	.	MAF_USDA=2.459
NC_035095.1	52215066	.	T	C	.	.	MAF_INRAE=15.0;MAF_USDA=11.667
NC_035095.1	52215108	.	T	G	.	.	MAF_INRAE=6.962;MAF_USDA=11.765
NC_035095.1	52215179	.	T	A	.	.	MAF_INRAE=10.833
NC_035095.1	52215210	.	C	T	.	.	MAF_INRAE=32.278;MAF_USDA=12.353
NC_035095.1	52215219	.	C	T	.	.	MAF_USDA=4.098
NC_035095.1	52215230	.	G	T	.	.	MAF_USDA=4.098
NC_035095.1	52215266	.	A	G	.	.	MAF_INRAE=31.013;MAF_USDA=46.429
NC_035095.1	52215333	.	C	T	.	.	MAF_USDA=1.176
NC_035095.1	52215342	.	A	T	.	.	MAF_USDA=7.059
NC_035095.1	52215344	.	G	C	.	.	MAF_USDA=15.294
NC_035095.1	52215345	.	C	A	.	.	MAF_USDA=15.294
NC_035095.1	52215384	.	A	T	.	.	MAF_INRAE=3.333;MAF_USDA=15.294
NC_035095.1	52215492	.	C	T	.	.	MAF_USDA=12.5
NC_035095.1	52215493	.	G	T	.	.	MAF_USDA=10.417
NC_035095.1	52215494	.	C	T	.	.	MAF_USDA=10.417
NC_035095.1	52215495	.	C	A	.	.	MAF_INRAE=2.5
NC_035095.1	52215499	.	C	G	.	.	MAF_INRAE=33.544;MAF_USDA=31.765
NC_035095.1	52215510	.	A	T	.	.	MAF_INRAE=15.789;MAF_USDA=3.529
NC_035095.1	52215526	.	T	A	.	.	MAF_INRAE=2.5;MAF_USDA=15.882
NC_035095.1	52215545	.	C	T	.	.	MAF_INRAE=7.595;MAF_USDA=14.583
NC_035095.1	52215546	.	G	T	.	.	MAF_INRAE=8.333;MAF_USDA=10.417
NC_035095.1	52215565	.	C	T	.	.	MAF_INRAE=32.278;MAF_USDA=47.647
NC_035095.1	52215579	.	G	A	.	.	MAF_INRAE=30.38;MAF_USDA=11.176
NC_035095.1	52215714	.	G	T	.	.	MAF_INRAE=2.5;MAF_USDA=15.294
NC_035095.1	52215727	.	G	A	.	.	MAF_USDA=1.639
NC_035095.1	52215732	.	G	T	.	.	MAF_USDA=1.639
NC_035095.1	52215733	.	C	A	.	.	MAF_USDA=1.639
NC_035095.1	52215771	.	A	C	.	.	MAF_INRAE=34.177;MAF_USDA=32.941
NC_035095.1	52215774	.	T	G	.	.	MAF_INRAE=15.823;MAF_USDA=27.059
NC_035095.1	52215793	.	T	C	.	.	MAF_USDA=8.333
NC_035095.1	52215803	.	C	T	.	.	MAF_INRAE=2.5
NC_035095.1	52215838	.	T	A	.	.	MAF_USDA=3.279
NC_035095.1	52215852	.	A	T	.	.	MAF_INRAE=17.089;MAF_USDA=8.235
NC_035095.1	52215859	.	A	G	.	.	MAF_INRAE=33.544;MAF_USDA=31.765
NC_035095.1	52215995	.	G	T	.	.	MAF_USDA=7.059
NC_035095.1	52216214	.	G	T	.	.	MAF_USDA=3.279
NC_035095.1	52216219	.	T	G	.	.	MAF_USDA=3.279
NC_035095.1	52216399	.	C	T	.	.	MAF_INRAE=35.0;MAF_USDA=11.176
NC_035095.1	52216595	.	C	A	.	.	MAF_INRAE=5.063;MAF_USDA=2.941
NC_035095.1	52216647	.	G	A	.	.	MAF_INRAE=34.81;MAF_USDA=17.647
NC_035095.1	52216732	.	C	G	.	.	MAF_INRAE=7.5;MAF_USDA=3.529
NC_035095.1	52216749	.	A	C	.	.	MAF_USDA=4.118
NC_035095.1	52216768	.	G	T	.	.	MAF_INRAE=36.709;MAF_USDA=50.0
NC_035095.1	52216771	.	A	T	.	.	MAF_INRAE=14.557;MAF_USDA=6.557
NC_035095.1	52216780	.	T	C	.	.	MAF_USDA=3.279
NC_035095.1	52216801	.	G	A	.	.	MAF_USDA=1.639
NC_035095.1	52216869	.	T	G	.	.	MAF_USDA=8.333
NC_035095.1	52216909	.	C	T	.	.	MAF_INRAE=2.5;MAF_USDA=4.167
NC_035095.1	52216910	.	G	T	.	.	MAF_USDA=6.25
NC_035095.1	52216971	.	G	C	.	.	MAF_INRAE=25.833;MAF_USDA=30.588
NC_035095.1	52216998	.	C	T	.	.	MAF_INRAE=2.5;MAF_USDA=11.905
NC_035095.1	52217113	.	G	T	.	.	MAF_INRAE=5.263
NC_035095.1	52217576	.	G	T	.	.	MAF_USDA=10.417
NC_035095.1	52217617	.	A	C	.	.	MAF_USDA=36.31
NC_035095.1	52217666	.	G	C	.	.	MAF_INRAE=11.667;MAF_USDA=24.118
NC_035095.1	52217690	.	G	T	.	.	MAF_INRAE=6.667;MAF_USDA=17.647
NC_035095.1	52217767	.	A	C	.	.	MAF_INRAE=4.167;MAF_USDA=4.118
NC_035095.1	52217789	.	A	C	.	.	MAF_USDA=1.639
NC_035095.1	52217826	.	G	T	.	.	MAF_INRAE=1.667;MAF_USDA=6.548
NC_035095.1	52217841	.	C	A	.	.	MAF_INRAE=37.5;MAF_USDA=15.294
NC_035095.1	52217878	.	T	C	.	.	MAF_INRAE=2.5;MAF_USDA=3.279
NC_035095.1	52217886	.	T	C	.	.	MAF_USDA=5.882
NC_035095.1	52217890	.	T	A	.	.	MAF_USDA=1.639
NC_035095.1	52217991	.	A	G	.	.	MAF_INRAE=2.5
NC_035095.1	52217997	.	C	T	.	.	MAF_USDA=16.667
NC_035095.1	52218036	.	G	A	.	.	MAF_INRAE=11.667;MAF_USDA=20.588
NC_035095.1	52218056	.	T	C	.	.	MAF_INRAE=49.167;MAF_USDA=25.294
NC_035095.1	52218099	.	G	A	.	.	MAF_USDA=2.459
NC_035095.1	52218104	.	G	T	.	.	MAF_INRAE=2.5;MAF_USDA=4.918
NC_035095.1	52218110	.	A	T	.	.	MAF_INRAE=17.089;MAF_USDA=23.529
NC_035095.1	52218116	.	A	T	.	.	MAF_USDA=4.167
NC_035095.1	52218118	.	T	G	.	.	MAF_INRAE=34.177;MAF_USDA=18.75
NC_035095.1	52218143	.	T	C	.	.	MAF_USDA=3.279
NC_035095.1	52218146	.	C	G	.	.	MAF_USDA=8.197
NC_035095.1	52218191	.	A	G	.	.	MAF_INRAE=34.177;MAF_USDA=26.471
NC_035095.1	52218196	.	A	G	.	.	MAF_INRAE=15.19;MAF_USDA=20.833
NC_035095.1	52218232	.	T	G	.	.	MAF_INRAE=14.557;MAF_USDA=2.459
NC_035095.1	52218290	.	G	A	.	.	MAF_USDA=7.647
NC_035095.1	52218326	.	G	A	.	.	MAF_USDA=7.647
NC_035095.1	52218332	.	G	C	.	.	MAF_INRAE=14.557;MAF_USDA=40.0
NC_035095.1	52218367	.	G	A	.	.	MAF_USDA=10.119
NC_035095.1	52218390	.	G	A	.	.	MAF_INRAE=32.278;MAF_USDA=10.714
NC_035095.1	52218391	.	T	G	.	.	MAF_INRAE=4.43;MAF_USDA=4.167
NC_035095.1	52218485	.	G	A	.	.	MAF_INRAE=22.152;MAF_USDA=5.882
NC_035095.1	52218595	.	G	T	.	.	MAF_USDA=2.353
NC_035095.1	52218629	.	T	C	.	.	MAF_INRAE=17.089;MAF_USDA=3.279
NC_035095.1	52218672	.	G	A	.	.	MAF_USDA=1.639
NC_035095.1	52218721	.	A	T	.	.	MAF_INRAE=36.667
NC_035095.1	52218742	.	C	T	.	.	MAF_INRAE=19.62;MAF_USDA=42.353
NC_035095.1	52218829	.	G	A	.	.	MAF_INRAE=29.747;MAF_USDA=27.059
NC_035095.1	52218844	.	C	A	.	.	MAF_USDA=8.333
NC_035095.1	52218845	.	C	T	.	.	MAF_INRAE=14.557;MAF_USDA=1.639
NC_035095.1	52218850	.	T	A	.	.	MAF_INRAE=9.167;MAF_USDA=1.639
NC_035095.1	52218860	.	C	T	.	.	MAF_USDA=3.333
NC_035095.1	52218874	.	G	T	.	.	MAF_USDA=6.667
NC_035095.1	52218918	.	C	T	.	.	MAF_USDA=2.459
NC_035095.1	52218940	.	G	A	.	.	MAF_USDA=1.639
NC_035095.1	52218964	.	G	A	.	.	MAF_INRAE=4.43;MAF_USDA=2.941
NC_035095.1	52218987	.	G	A	.	.	MAF_INRAE=30.38;MAF_USDA=14.754
NC_035095.1	52219044	.	A	C	.	.	MAF_INRAE=16.456;MAF_USDA=24.118
NC_035095.1	52219046	.	A	C	.	.	MAF_INRAE=14.557;MAF_USDA=2.459
NC_035095.1	52219088	.	C	T	.	.	MAF_INRAE=15.19;MAF_USDA=24.706
NC_035095.1	52219099	.	C	A	.	.	MAF_USDA=3.529
NC_035095.1	52219116	.	T	C	.	.	MAF_INRAE=17.089;MAF_USDA=4.098
NC_035095.1	52219130	.	G	A	.	.	MAF_INRAE=17.089;MAF_USDA=4.098
NC_035095.1	52219139	.	G	A	.	.	MAF_INRAE=2.5;MAF_USDA=2.353
NC_035095.1	52219316	.	T	G	.	.	MAF_INRAE=10.526;MAF_USDA=2.459
NC_035095.1	52219384	.	A	T	.	.	MAF_INRAE=10.0;MAF_USDA=20.833
NC_035095.1	52219402	.	C	T	.	.	MAF_USDA=2.459
NC_035095.1	52219417	.	A	T	.	.	MAF_INRAE=30.38
NC_035095.1	52219494	.	C	A	.	.	MAF_USDA=1.176
NC_035095.1	52219495	.	G	A	.	.	MAF_INRAE=32.278;MAF_USDA=14.118
NC_035095.1	52219501	.	G	T	.	.	MAF_INRAE=25.949;MAF_USDA=50.0
NC_035095.1	52219579	.	A	T	.	.	MAF_USDA=1.765
NC_035095.1	52219582	.	A	G	.	.	MAF_INRAE=25.949;MAF_USDA=43.529
NC_035095.1	52219626	.	C	T	.	.	MAF_INRAE=10.0;MAF_USDA=8.235
NC_035095.1	52219722	.	A	G	.	.	MAF_USDA=6.471
NC_035095.1	52219730	.	G	T	.	.	MAF_INRAE=9.167;MAF_USDA=18.75
NC_035095.1	52219761	.	T	C	.	.	MAF_INRAE=13.924;MAF_USDA=29.412
NC_035095.1	52219909	.	G	A	.	.	MAF_INRAE=5.063;MAF_USDA=8.333
NC_035095.1	52219947	.	A	C	.	.	MAF_INRAE=18.354;MAF_USDA=42.941
NC_035095.1	52219950	.	T	A	.	.	MAF_INRAE=35.833;MAF_USDA=11.765
NC_035095.1	52220006	.	A	T	.	.	MAF_USDA=3.279
NC_035095.1	52220022	.	C	T	.	.	MAF_INRAE=7.595;MAF_USDA=14.706
NC_035095.1	52220056	.	A	C	.	.	MAF_USDA=3.529
NC_035095.1	52220058	.	C	T	.	.	MAF_INRAE=18.354;MAF_USDA=2.459
NC_035095.1	52220080	.	C	T	.	.	MAF_USDA=1.639
NC_035095.1	52220083	.	G	A	.	.	MAF_USDA=1.639
NC_035095.1	52220088	.	C	T	.	.	MAF_INRAE=5.263;MAF_USDA=16.667
NC_035095.1	52220124	.	A	T	.	.	MAF_INRAE=32.278;MAF_USDA=9.016
NC_035095.1	52220128	.	T	C	.	.	MAF_INRAE=16.456;MAF_USDA=2.459
NC_035095.1	52220131	.	A	C	.	.	MAF_INRAE=9.167;MAF_USDA=1.639
NC_035095.1	52220140	.	T	C	.	.	MAF_USDA=3.279
NC_035095.1	52220208	.	A	G	.	.	MAF_INRAE=18.354;MAF_USDA=12.353
NC_035095.1	52220240	.	G	C	.	.	MAF_INRAE=20.0;MAF_USDA=17.647
NC_035095.1	52220304	.	T	A	.	.	MAF_USDA=3.279
NC_035095.1	52220313	.	G	A	.	.	MAF_USDA=7.647
NC_035095.1	52220346	.	T	C	.	.	MAF_USDA=4.167
NC_035095.1	52220349	.	C	A	.	.	MAF_INRAE=18.987;MAF_USDA=4.118
NC_035095.1	52220350	.	A	T	.	.	MAF_INRAE=1.667;MAF_USDA=8.333
NC_035095.1	52220463	.	A	T	.	.	MAF_USDA=4.118
NC_035095.1	52220493	.	T	A	.	.	MAF_INRAE=9.167;MAF_USDA=1.639
NC_035095.1	52220506	.	G	T	.	.	MAF_INRAE=25.316;MAF_USDA=24.118
NC_035095.1	52220508	.	C	T	.	.	MAF_USDA=1.639
NC_035095.1	52220594	.	T	C	.	.	MAF_USDA=5.882
NC_035095.1	52220609	.	T	C	.	.	MAF_INRAE=1.667;MAF_USDA=3.279
NC_035095.1	52220613	.	C	T	.	.	MAF_INRAE=15.789;MAF_USDA=11.765
NC_035095.1	52220859	.	C	T	.	.	MAF_USDA=2.459
NC_035095.1	52221064	.	C	T	.	.	MAF_INRAE=6.329;MAF_USDA=29.412
NC_035095.1	52221198	.	C	A	.	.	MAF_USDA=5.738
NC_035095.1	52221252	.	C	A	.	.	MAF_USDA=1.639
NC_035095.1	52221266	.	T	A	.	.	MAF_INRAE=3.333
NC_035095.1	52221290	.	T	C	.	.	MAF_INRAE=2.632
NC_035095.1	52221448	.	C	T	.	.	MAF_USDA=35.417
NC_035095.1	52222353	.	A	C	.	.	MAF_USDA=3.333
NC_035095.1	52222387	.	A	G	.	.	MAF_INRAE=25.949;MAF_USDA=10.0
NC_035095.1	52222447	.	G	C	.	.	MAF_INRAE=5.263
NC_035095.1	52222580	.	T	A	.	.	MAF_INRAE=4.43;MAF_USDA=3.529
NC_035095.1	52222632	.	T	A	.	.	MAF_INRAE=36.076;MAF_USDA=16.471
NC_035095.1	52222639	.	A	T	.	.	MAF_INRAE=18.354;MAF_USDA=20.0
NC_035095.1	52222650	.	A	T	.	.	MAF_USDA=14.706
NC_035095.1	52222686	.	G	A	.	.	MAF_USDA=4.118
NC_035095.1	52222700	.	T	G	.	.	MAF_INRAE=49.367;MAF_USDA=45.294
NC_035095.1	52222710	.	A	C	.	.	MAF_INRAE=49.367;MAF_USDA=49.412
NC_035095.1	52222761	.	G	T	.	.	MAF_INRAE=1.667
NC_035095.1	52222808	.	G	T	.	.	MAF_INRAE=32.5;MAF_USDA=15.476
NC_035095.1	52222876	.	A	T	.	.	MAF_INRAE=1.667
NC_035095.1	52222909	.	C	A	.	.	MAF_INRAE=13.291;MAF_USDA=4.31
NC_035095.1	52223028	.	A	G	.	.	MAF_INRAE=21.053;MAF_USDA=5.085
NC_035095.1	52223029	.	T	C	.	.	MAF_USDA=5.085
NC_035095.1	52223077	.	A	C	.	.	MAF_INRAE=2.5
NC_035095.1	52223079	.	G	T	.	.	MAF_USDA=3.279
NC_035095.1	52223262	.	C	T	.	.	MAF_USDA=3.279
NC_035095.1	52223407	.	G	A	.	.	MAF_USDA=4.237
NC_035095.1	52223476	.	T	C	.	.	MAF_USDA=1.695
NC_035095.1	52223609	.	C	A	.	.	MAF_USDA=33.333
NC_035095.1	52223629	.	G	A	.	.	MAF_INRAE=3.333;MAF_USDA=7.647
NC_035095.1	52223669	.	A	T	.	.	MAF_USDA=3.279
NC_035095.1	52223702	.	A	T	.	.	MAF_INRAE=2.5
NC_035095.1	52223784	.	T	A	.	.	MAF_INRAE=35.443;MAF_USDA=21.176
NC_035095.1	52223804	.	A	T	.	.	MAF_INRAE=2.5;MAF_USDA=4.918
NC_035095.1	52223941	.	A	C	.	.	MAF_INRAE=2.5;MAF_USDA=8.197
NC_035095.1	52223945	.	C	A	.	.	MAF_INRAE=22.152;MAF_USDA=37.059
NC_035095.1	52223959	.	C	A	.	.	MAF_INRAE=27.848;MAF_USDA=9.412
NC_035095.1	52223985	.	A	G	.	.	MAF_USDA=4.762
NC_035095.1	52224180	.	C	A	.	.	MAF_USDA=14.706
NC_035095.1	52224181	.	C	A	.	.	MAF_INRAE=4.43
NC_035095.1	52224404	.	A	G	.	.	MAF_USDA=1.639
NC_035095.1	52224410	.	T	G	.	.	MAF_USDA=1.639
NC_035095.1	52224432	.	C	A	.	.	MAF_USDA=8.197
NC_035095.1	52224574	.	G	T	.	.	MAF_INRAE=9.494;MAF_USDA=3.529
NC_035095.1	52224650	.	C	T	.	.	MAF_INRAE=3.333;MAF_USDA=7.647
NC_035095.1	52224658	.	C	T	.	.	MAF_USDA=5.882
NC_035095.1	52224662	.	A	G	.	.	MAF_INRAE=15.789;MAF_USDA=2.941
NC_035095.1	52224663	.	T	G	.	.	MAF_USDA=2.941
NC_035095.1	52224735	.	G	C	.	.	MAF_USDA=10.417
NC_035095.1	52224738	.	G	A	.	.	MAF_USDA=27.083
NC_035095.1	52224777	.	C	T	.	.	MAF_USDA=15.882
NC_035095.1	52224779	.	T	C	.	.	MAF_USDA=8.197
NC_035095.1	52224793	.	C	T	.	.	MAF_USDA=16.667
NC_035095.1	52224809	.	C	T	.	.	MAF_USDA=12.651
NC_035095.1	52224811	.	T	C	.	.	MAF_USDA=4.237
NC_035095.1	52224841	.	T	C	.	.	MAF_USDA=31.25
NC_035095.1	52224857	.	T	C	.	.	MAF_USDA=20.833
NC_035095.1	52224873	.	T	C	.	.	MAF_USDA=18.75
NC_035095.1	52224882	.	G	A	.	.	MAF_USDA=20.833
NC_035095.1	52224889	.	T	C	.	.	MAF_USDA=9.167
NC_035095.1	52224898	.	G	A	.	.	MAF_USDA=22.917
NC_035095.1	52224939	.	T	C	.	.	MAF_USDA=2.459
NC_035095.1	52224943	.	C	G	.	.	MAF_USDA=3.279
NC_035095.1	52224975	.	C	G	.	.	MAF_USDA=6.25
NC_035095.1	52224983	.	T	G	.	.	MAF_INRAE=21.053
NC_035095.1	52225026	.	G	A	.	.	MAF_INRAE=1.667;MAF_USDA=12.5
NC_035095.1	52225028	.	G	C	.	.	MAF_USDA=6.471
NC_035095.1	52225031	.	A	G	.	.	MAF_INRAE=1.667;MAF_USDA=5.294
NC_035095.1	52225085	.	C	T	.	.	MAF_USDA=3.279
NC_035095.1	52225187	.	G	C	.	.	MAF_USDA=2.459
NC_035095.1	52225310	.	C	A	.	.	MAF_USDA=5.882
NC_035095.1	52225423	.	G	T	.	.	MAF_USDA=9.016
NC_035095.1	52225426	.	T	A	.	.	MAF_USDA=3.279
NC_035095.1	52225443	.	G	T	.	.	MAF_INRAE=37.975;MAF_USDA=24.706
NC_035095.1	52225581	.	T	G	.	.	MAF_USDA=9.412
NC_035095.1	52225582	.	G	T	.	.	MAF_INRAE=31.646;MAF_USDA=11.765
NC_035095.1	52225626	.	C	T	.	.	MAF_USDA=1.639
NC_035095.1	52225746	.	G	A	.	.	MAF_INRAE=15.789;MAF_USDA=18.75
NC_035095.1	52225763	.	C	A	.	.	MAF_INRAE=10.526;MAF_USDA=6.557
NC_035095.1	52225858	.	C	G	.	.	MAF_INRAE=2.5
NC_035095.1	52225884	.	C	T	.	.	MAF_INRAE=36.709;MAF_USDA=39.583
NC_035095.1	52225902	.	C	T	.	.	MAF_INRAE=1.667
NC_035095.1	52225947	.	A	G	.	.	MAF_INRAE=15.789;MAF_USDA=1.667
NC_035095.1	52226054	.	A	T	.	.	MAF_USDA=3.333
NC_035095.1	52226055	.	T	C	.	.	MAF_INRAE=35.443;MAF_USDA=21.429
NC_035095.1	52226189	.	T	C	.	.	MAF_INRAE=36.076;MAF_USDA=26.19
NC_035095.1	52226467	.	G	T	.	.	MAF_INRAE=3.797;MAF_USDA=3.571
NC_035095.1	52226502	.	A	T	.	.	MAF_USDA=4.167
NC_035095.1	52226513	.	G	A	.	.	MAF_USDA=3.333
NC_035095.1	52226579	.	C	G	.	.	MAF_INRAE=15.789;MAF_USDA=10.119
NC_035095.1	52226667	.	A	C	.	.	MAF_INRAE=5.263;MAF_USDA=16.667
NC_035095.1	52226715	.	C	A	.	.	MAF_USDA=16.667
NC_035095.1	52226720	.	C	A	.	.	MAF_USDA=1.695
NC_035095.1	52226738	.	G	T	.	.	MAF_USDA=4.167
NC_035095.1	52226835	.	C	T	.	.	MAF_USDA=1.639
NC_035095.1	52226875	.	G	T	.	.	MAF_INRAE=20.833;MAF_USDA=2.5
NC_035095.1	52226931	.	C	G	.	.	MAF_INRAE=3.333;MAF_USDA=8.824
NC_035095.1	52227019	.	A	C	.	.	MAF_INRAE=3.333;MAF_USDA=11.176
NC_035095.1	52227043	.	G	T	.	.	MAF_INRAE=3.333;MAF_USDA=11.765
NC_035095.1	52227075	.	A	G	.	.	MAF_USDA=1.639
NC_035095.1	52227091	.	G	T	.	.	MAF_USDA=1.639
NC_035095.1	52227177	.	G	A	.	.	MAF_INRAE=3.333;MAF_USDA=9.412
NC_035095.1	52227218	.	A	G	.	.	MAF_INRAE=35.443;MAF_USDA=15.882
NC_035095.1	52227280	.	A	G	.	.	MAF_USDA=5.294
NC_035095.1	52227308	.	C	T	.	.	MAF_USDA=4.098
NC_035095.1	52227312	.	G	A	.	.	MAF_USDA=1.639
NC_035095.1	52227350	.	G	A	.	.	MAF_INRAE=14.167;MAF_USDA=17.647
NC_035095.1	52227368	.	T	G	.	.	MAF_INRAE=14.557
NC_035095.1	52227463	.	T	C	.	.	MAF_INRAE=46.203;MAF_USDA=32.353
NC_035095.1	52227485	.	T	A	.	.	MAF_INRAE=15.789;MAF_USDA=10.0
NC_035095.1	52227519	.	A	C	.	.	MAF_INRAE=35.443;MAF_USDA=16.471
NC_035095.1	52227547	.	C	G	.	.	MAF_INRAE=35.443;MAF_USDA=16.471
NC_035095.1	52227582	.	A	T	.	.	MAF_INRAE=2.5;MAF_USDA=3.279
NC_035095.1	52227667	.	T	A	.	.	MAF_INRAE=8.333;MAF_USDA=7.647
NC_035095.1	52227668	.	C	T	.	.	MAF_INRAE=8.333;MAF_USDA=7.647
NC_035095.1	52227675	.	C	A	.	.	MAF_INRAE=15.789;MAF_USDA=2.941
NC_035095.1	52227677	.	C	T	.	.	MAF_USDA=1.639
NC_035095.1	52227678	.	C	T	.	.	MAF_INRAE=9.167;MAF_USDA=10.656
NC_035095.1	52227739	.	G	A	.	.	MAF_INRAE=9.167;MAF_USDA=1.639
NC_035095.1	52227747	.	T	C	.	.	MAF_USDA=1.639
NC_035095.1	52227814	.	T	C	.	.	MAF_INRAE=4.43;MAF_USDA=3.529
NC_035095.1	52227820	.	C	T	.	.	MAF_INRAE=47.468;MAF_USDA=29.412
NC_035095.1	52227927	.	T	G	.	.	MAF_INRAE=9.167;MAF_USDA=6.557
NC_035095.1	52227968	.	A	C	.	.	MAF_USDA=1.639
NC_035095.1	52228002	.	A	T	.	.	MAF_INRAE=22.785;MAF_USDA=4.098
NC_035095.1	52228074	.	A	G	.	.	MAF_INRAE=1.667
NC_035095.1	52228089	.	G	T	.	.	MAF_INRAE=23.418;MAF_USDA=4.098
NC_035095.1	52228154	.	G	A	.	.	MAF_INRAE=22.785;MAF_USDA=4.098
NC_035095.1	52228168	.	A	T	.	.	MAF_INRAE=24.167;MAF_USDA=21.765
NC_035095.1	52228174	.	T	G	.	.	MAF_INRAE=19.167
NC_035095.1	52228175	.	A	C	.	.	MAF_INRAE=19.167
NC_035095.1	52228183	.	C	G	.	.	MAF_INRAE=19.167
NC_035095.1	52228208	.	A	G	.	.	MAF_INRAE=8.333;MAF_USDA=4.098
NC_035095.1	52228213	.	A	G	.	.	MAF_INRAE=32.5;MAF_USDA=15.882
NC_035095.1	52228252	.	C	T	.	.	MAF_INRAE=5.833;MAF_USDA=4.098
NC_035095.1	52228258	.	T	C	.	.	MAF_INRAE=3.333
NC_035095.1	52228301	.	T	A	.	.	MAF_INRAE=8.333;MAF_USDA=12.941
NC_035095.1	52228339	.	A	G	.	.	MAF_INRAE=23.333;MAF_USDA=5.882
NC_035095.1	52228341	.	A	C	.	.	MAF_INRAE=25.0;MAF_USDA=14.706
NC_035095.1	52228398	.	C	A	.	.	MAF_INRAE=9.167;MAF_USDA=5.738
NC_035095.1	52228537	.	C	A	.	.	MAF_USDA=2.459
NC_035095.1	52228587	.	A	C	.	.	MAF_INRAE=34.177;MAF_USDA=18.235
NC_035095.1	52228626	.	T	C	.	.	MAF_INRAE=22.785;MAF_USDA=12.941
NC_035095.1	52228627	.	T	G	.	.	MAF_INRAE=23.333;MAF_USDA=12.941
NC_035095.1	52228744	.	A	T	.	.	MAF_INRAE=21.053;MAF_USDA=3.279
NC_035095.1	52228804	.	G	A	.	.	MAF_USDA=1.667
NC_035095.1	52228837	.	T	C	.	.	MAF_USDA=14.634
NC_035095.1	52228862	.	C	T	.	.	MAF_USDA=42.073
NC_035095.1	52228863	.	A	G	.	.	MAF_USDA=22.561
NC_035095.1	52230456	.	T	C	.	.	MAF_USDA=31.25
NC_035095.1	52230572	.	C	G	.	.	MAF_USDA=20.455
NC_035095.1	52230610	.	A	T	.	.	MAF_USDA=2.174
NC_035095.1	52230707	.	C	T	.	.	MAF_USDA=23.913
NC_035095.1	52230775	.	G	A	.	.	MAF_USDA=21.739
NC_035095.1	52232282	.	C	T	.	.	MAF_USDA=4.167
NC_035095.1	52232294	.	C	T	.	.	MAF_USDA=14.583
NC_035095.1	52232400	.	A	C	.	.	MAF_INRAE=5.263
NC_035095.1	52232436	.	A	C	.	.	MAF_INRAE=5.833
NC_035095.1	52232539	.	A	G	.	.	MAF_INRAE=10.526
NC_035095.1	52232558	.	G	A	.	.	MAF_USDA=25.0
NC_035095.1	52232679	.	C	T	.	.	MAF_INRAE=17.089;MAF_USDA=7.647
NC_035095.1	52232779	.	C	T	.	.	MAF_USDA=9.412
NC_035095.1	52232892	.	G	A	.	.	MAF_USDA=4.918
NC_035095.1	52232936	.	C	T	.	.	MAF_USDA=8.333
NC_035095.1	52233089	.	G	A	.	.	MAF_USDA=1.639
NC_035095.1	52233165	.	G	C	.	.	MAF_USDA=3.279
NC_035095.1	52233166	.	G	A	.	.	MAF_USDA=3.279
NC_035095.1	52233205	.	G	T	.	.	MAF_INRAE=19.62;MAF_USDA=4.098
NC_035095.1	52233407	.	C	T	.	.	MAF_INRAE=2.632
NC_035095.1	52233483	.	C	A	.	.	MAF_USDA=47.917
NC_035095.1	52233522	.	A	T	.	.	MAF_USDA=4.167
NC_035095.1	52233535	.	C	T	.	.	MAF_USDA=10.417
NC_035095.1	52240495	.	T	C	.	.	MAF_USDA=48.824
NC_035095.1	52240499	.	G	A	.	.	MAF_USDA=27.059
NC_035095.1	52240564	.	T	C	.	.	MAF_INRAE=48.101
NC_035095.1	52240631	.	T	C	.	.	MAF_INRAE=40.833
NC_035095.1	52240652	.	T	G	.	.	MAF_USDA=8.333
NC_035095.1	52240667	.	T	C	.	.	MAF_INRAE=1.667;MAF_USDA=8.197
NC_035095.1	52240669	.	G	T	.	.	MAF_INRAE=15.789;MAF_USDA=2.941
NC_035095.1	52240676	.	C	A	.	.	MAF_INRAE=30.833;MAF_USDA=4.706
NC_035095.1	52240680	.	G	A	.	.	MAF_INRAE=30.833;MAF_USDA=4.706
NC_035095.1	52240732	.	T	C	.	.	MAF_INRAE=8.228;MAF_USDA=31.176
NC_035095.1	52240744	.	C	A	.	.	MAF_INRAE=17.722;MAF_USDA=14.118
NC_035095.1	52240777	.	G	A	.	.	MAF_USDA=5.738
NC_035095.1	52240779	.	A	C	.	.	MAF_USDA=5.738
NC_035095.1	52240781	.	T	G	.	.	MAF_USDA=5.738
NC_035095.1	52240799	.	G	T	.	.	MAF_USDA=10.656
NC_035095.1	52240803	.	C	T	.	.	MAF_USDA=18.824
NC_035095.1	52240891	.	A	G	.	.	MAF_USDA=1.176
NC_035095.1	52240917	.	C	T	.	.	MAF_USDA=3.279
NC_035095.1	52240919	.	C	T	.	.	MAF_USDA=3.279
NC_035095.1	52240930	.	T	A	.	.	MAF_INRAE=5.263
NC_035095.1	52241000	.	T	A	.	.	MAF_INRAE=35.443;MAF_USDA=17.647
NC_035095.1	52241003	.	C	G	.	.	MAF_INRAE=35.0;MAF_USDA=23.529
NC_035095.1	52241013	.	A	G	.	.	MAF_USDA=4.706
NC_035095.1	52241038	.	A	T	.	.	MAF_USDA=3.279
NC_035095.1	52241043	.	G	T	.	.	MAF_USDA=3.279
NC_035095.1	52241059	.	A	T	.	.	MAF_INRAE=18.987;MAF_USDA=14.118
NC_035095.1	52241063	.	A	C	.	.	MAF_INRAE=1.667
NC_035095.1	52241067	.	T	G	.	.	MAF_INRAE=47.468
NC_035095.1	52241068	.	G	T	.	.	MAF_INRAE=47.5
NC_035095.1	52241143	.	G	C	.	.	MAF_INRAE=15.789;MAF_USDA=2.941
NC_035095.1	52241178	.	T	C	.	.	MAF_INRAE=9.494;MAF_USDA=42.941
NC_035095.1	52241198	.	C	A	.	.	MAF_USDA=3.279
NC_035095.1	52241264	.	C	T	.	.	MAF_USDA=5.738
NC_035095.1	52241310	.	G	T	.	.	MAF_USDA=45.294
NC_035095.1	52241334	.	A	G	.	.	MAF_USDA=13.115
NC_035095.1	52241337	.	T	C	.	.	MAF_USDA=13.529
NC_035095.1	52241519	.	T	A	.	.	MAF_INRAE=5.263
NC_035095.1	52241531	.	G	C	.	.	MAF_INRAE=5.263
NC_035095.1	52241577	.	C	G	.	.	MAF_USDA=2.941
NC_035095.1	52241625	.	G	A	.	.	MAF_INRAE=17.089;MAF_USDA=2.459
NC_035095.1	52241725	.	G	T	.	.	MAF_INRAE=3.333;MAF_USDA=7.059
NC_035095.1	52241851	.	G	T	.	.	MAF_INRAE=17.089;MAF_USDA=8.235
NC_035095.1	52241884	.	G	A	.	.	MAF_INRAE=28.481;MAF_USDA=35.294
NC_035095.1	52242055	.	G	A	.	.	MAF_INRAE=10.759;MAF_USDA=7.377
NC_035095.1	52242068	.	G	C	.	.	MAF_INRAE=26.582;MAF_USDA=13.529
NC_035095.1	52242089	.	G	A	.	.	MAF_INRAE=37.342;MAF_USDA=30.588
NC_035095.1	52242115	.	C	T	.	.	MAF_INRAE=10.759;MAF_USDA=5.882
NC_035095.1	52242182	.	C	A	.	.	MAF_INRAE=18.354;MAF_USDA=4.098
NC_035095.1	52242242	.	G	C	.	.	MAF_INRAE=17.089;MAF_USDA=8.824
NC_035095.1	52242361	.	G	A	.	.	MAF_INRAE=5.263;MAF_USDA=6.557
NC_035095.1	52242481	.	G	A	.	.	MAF_USDA=2.459
NC_035095.1	52242909	.	T	C	.	.	MAF_INRAE=3.333
NC_035095.1	52242985	.	G	T	.	.	MAF_USDA=1.639
NC_035095.1	52242987	.	G	A	.	.	MAF_INRAE=39.241;MAF_USDA=31.176
NC_035095.1	52242991	.	T	A	.	.	MAF_USDA=1.639
NC_035095.1	52243113	.	C	T	.	.	MAF_INRAE=37.975;MAF_USDA=30.588
NC_035095.1	52243168	.	C	T	.	.	MAF_INRAE=2.5
NC_035095.1	52243199	.	C	T	.	.	MAF_INRAE=50.0;MAF_USDA=20.0
NC_035095.1	52243252	.	G	A	.	.	MAF_USDA=1.639
NC_035095.1	52243258	.	A	G	.	.	MAF_INRAE=7.5;MAF_USDA=10.417
NC_035095.1	52243298	.	T	C	.	.	MAF_INRAE=10.526;MAF_USDA=4.918
NC_035095.1	52243337	.	A	G	.	.	MAF_INRAE=7.5;MAF_USDA=4.118
NC_035095.1	52243506	.	G	A	.	.	MAF_INRAE=10.526;MAF_USDA=3.279
NC_035095.1	52243639	.	G	C	.	.	MAF_USDA=2.459
NC_035095.1	52243741	.	A	C	.	.	MAF_INRAE=44.304;MAF_USDA=30.0
NC_035095.1	52243833	.	C	T	.	.	MAF_USDA=8.333
NC_035095.1	52243867	.	T	C	.	.	MAF_INRAE=10.526;MAF_USDA=3.279
NC_035095.1	52244091	.	C	T	.	.	MAF_INRAE=50.0;MAF_USDA=37.647
NC_035095.1	52244121	.	T	A	.	.	MAF_USDA=13.529
NC_035095.1	52249203	.	G	T	.	.	MAF_USDA=25.0
NC_035095.1	52249308	.	A	T	.	.	MAF_USDA=41.667
NC_035095.1	52249443	.	A	C	.	.	MAF_INRAE=6.667
NC_035095.1	52249462	.	T	C	.	.	MAF_USDA=12.941
NC_035095.1	52249481	.	A	T	.	.	MAF_INRAE=21.053;MAF_USDA=1.639
NC_035095.1	52249538	.	G	A	.	.	MAF_USDA=1.639
NC_035095.1	52249553	.	T	C	.	.	MAF_USDA=3.279
NC_035095.1	52249570	.	A	C	.	.	MAF_INRAE=36.709;MAF_USDA=18.824
NC_035095.1	52249618	.	G	C	.	.	MAF_INRAE=33.544;MAF_USDA=18.235
NC_035095.1	52249652	.	G	A	.	.	MAF_INRAE=11.392;MAF_USDA=15.882
NC_035095.1	52249653	.	A	T	.	.	MAF_INRAE=11.667;MAF_USDA=16.471
NC_035095.1	52249679	.	C	T	.	.	MAF_USDA=3.279
NC_035095.1	52249714	.	T	A	.	.	MAF_USDA=5.882
NC_035095.1	52249722	.	C	G	.	.	MAF_INRAE=47.5;MAF_USDA=41.667
NC_035095.1	52249732	.	G	T	.	.	MAF_INRAE=41.772;MAF_USDA=30.588
NC_035095.1	52249777	.	G	A	.	.	MAF_INRAE=10.526
NC_035095.1	52249848	.	T	C	.	.	MAF_INRAE=15.789;MAF_USDA=5.882
NC_035095.1	52249853	.	G	A	.	.	MAF_INRAE=5.263
NC_035095.1	52249854	.	G	T	.	.	MAF_USDA=4.118
NC_035095.1	52249860	.	C	T	.	.	MAF_USDA=2.459
NC_035095.1	52249922	.	G	T	.	.	MAF_INRAE=15.19;MAF_USDA=1.639
NC_035095.1	52249924	.	G	T	.	.	MAF_INRAE=17.089;MAF_USDA=2.459
NC_035095.1	52249936	.	G	A	.	.	MAF_INRAE=15.823;MAF_USDA=13.529
NC_035095.1	52249954	.	G	A	.	.	MAF_INRAE=31.646;MAF_USDA=19.412
NC_035095.1	52249956	.	C	G	.	.	MAF_INRAE=15.789;MAF_USDA=4.098
NC_035095.1	52249997	.	A	T	.	.	MAF_INRAE=45.0;MAF_USDA=41.667
NC_035095.1	52250002	.	C	T	.	.	MAF_INRAE=10.759;MAF_USDA=15.882
NC_035095.1	52250097	.	C	T	.	.	MAF_INRAE=2.5
NC_035095.1	52250254	.	T	A	.	.	MAF_USDA=1.639
NC_035095.1	52250257	.	A	T	.	.	MAF_INRAE=5.263
NC_035095.1	52250260	.	C	T	.	.	MAF_INRAE=6.667
NC_035095.1	52250383	.	T	C	.	.	MAF_INRAE=37.342;MAF_USDA=19.412
NC_035095.1	52250384	.	G	A	.	.	MAF_INRAE=6.667
NC_035095.1	52250415	.	T	G	.	.	MAF_USDA=1.639
NC_035095.1	52250434	.	G	A	.	.	MAF_INRAE=1.667
NC_035095.1	52250441	.	C	T	.	.	MAF_INRAE=3.797;MAF_USDA=16.667
NC_035095.1	52250479	.	G	T	.	.	MAF_USDA=5.738
NC_035095.1	52250549	.	G	A	.	.	MAF_USDA=5.738
NC_035095.1	52250682	.	G	T	.	.	MAF_USDA=1.639
NC_035095.1	52250694	.	T	C	.	.	MAF_USDA=3.279
NC_035095.1	52250702	.	G	T	.	.	MAF_INRAE=31.646;MAF_USDA=11.765
NC_035095.1	52250735	.	A	C	.	.	MAF_USDA=3.333
NC_035095.1	52250737	.	C	T	.	.	MAF_USDA=4.167
NC_035095.1	52250757	.	G	A	.	.	MAF_USDA=16.471
NC_035095.1	52250780	.	C	T	.	.	MAF_INRAE=1.667
NC_035095.1	52250851	.	A	G	.	.	MAF_INRAE=44.937;MAF_USDA=31.176
NC_035095.1	52250889	.	G	A	.	.	MAF_INRAE=37.975;MAF_USDA=20.588
NC_035095.1	52250940	.	G	A	.	.	MAF_INRAE=40.506;MAF_USDA=43.529
NC_035095.1	52250963	.	A	G	.	.	MAF_INRAE=18.987;MAF_USDA=24.118
NC_035095.1	52250970	.	A	T	.	.	MAF_INRAE=41.772;MAF_USDA=30.0
NC_035095.1	52250978	.	C	A	.	.	MAF_INRAE=16.456;MAF_USDA=2.459
NC_035095.1	52250999	.	C	T	.	.	MAF_INRAE=15.19;MAF_USDA=1.639
NC_035095.1	52251005	.	G	C	.	.	MAF_USDA=8.333
NC_035095.1	52251099	.	C	A	.	.	MAF_USDA=2.459
NC_035095.1	52251170	.	T	C	.	.	MAF_USDA=8.333
NC_035095.1	52251932	.	T	C	.	.	MAF_INRAE=42.105;MAF_USDA=29.268
NC_035095.1	52251956	.	AG	AA	.	.	MAF_USDA=18.75
NC_035095.1	52251957	.	G	A	.	.	MAF_USDA=16.102
NC_035095.1	52251984	.	G	T	.	.	MAF_USDA=8.333
NC_035095.1	52251989	.	G	A	.	.	MAF_INRAE=21.053
NC_035095.1	52252056	.	A	G	.	.	MAF_USDA=5.357
NC_035095.1	52252106	.	G	T	.	.	MAF_INRAE=8.228;MAF_USDA=7.059
NC_035095.1	52252294	.	G	C	.	.	MAF_USDA=4.118
NC_035095.1	52252301	.	G	A	.	.	MAF_INRAE=5.263
NC_035095.1	52252411	.	A	G	.	.	MAF_USDA=3.279
NC_035095.1	52252439	.	T	A	.	.	MAF_USDA=1.639
NC_035095.1	52252458	.	T	C	.	.	MAF_INRAE=15.823;MAF_USDA=3.279
NC_035095.1	52252506	.	G	A	.	.	MAF_INRAE=38.608;MAF_USDA=16.471
NC_035095.1	52252586	.	G	A	.	.	MAF_INRAE=15.19;MAF_USDA=28.824
NC_035095.1	52252612	.	G	A	.	.	MAF_INRAE=15.19;MAF_USDA=30.588
NC_035095.1	52252703	.	T	A	.	.	MAF_USDA=1.639
NC_035095.1	52252783	.	A	C	.	.	MAF_INRAE=31.646;MAF_USDA=12.353
NC_035095.1	52252836	.	A	G	.	.	MAF_INRAE=41.772;MAF_USDA=29.167
NC_035095.1	52252860	.	G	A	.	.	MAF_USDA=1.639
NC_035095.1	52252864	.	G	A	.	.	MAF_INRAE=10.526;MAF_USDA=1.639
NC_035095.1	52252871	.	C	T	.	.	MAF_INRAE=8.228;MAF_USDA=7.059
NC_035095.1	52252934	.	T	G	.	.	MAF_INRAE=15.19;MAF_USDA=29.412
NC_035095.1	52252956	.	T	G	.	.	MAF_USDA=1.639
NC_035095.1	52253000	.	A	G	.	.	MAF_USDA=1.667
NC_035095.1	52253025	.	T	C	.	.	MAF_INRAE=15.823;MAF_USDA=29.167
NC_035095.1	52253104	.	C	A	.	.	MAF_INRAE=10.526
NC_035095.1	52253111	.	C	T	.	.	MAF_INRAE=2.5
NC_035095.1	52253125	.	T	C	.	.	MAF_USDA=5.952
NC_035095.1	52253135	.	C	T	.	.	MAF_INRAE=1.667
NC_035095.1	52253302	.	G	A	.	.	MAF_INRAE=2.5
NC_035095.1	52254077	.	G	A	.	.	MAF_INRAE=14.557;MAF_USDA=2.459
NC_035095.1	52254158	.	T	A	.	.	MAF_USDA=1.639
NC_035095.1	52254159	.	G	T	.	.	MAF_USDA=1.639
NC_035095.1	52254206	.	G	A	.	.	MAF_USDA=1.639
NC_035095.1	52254216	.	G	T	.	.	MAF_INRAE=19.62;MAF_USDA=10.588
NC_035095.1	52254237	.	C	A	.	.	MAF_INRAE=19.62;MAF_USDA=10.714
NC_035095.1	52254263	.	T	A	.	.	MAF_INRAE=2.5;MAF_USDA=6.548
NC_035095.1	52254377	.	A	G	.	.	MAF_INRAE=33.544;MAF_USDA=37.5
NC_035095.1	52254425	.	G	A	.	.	MAF_USDA=2.5
NC_035095.1	52254478	.	A	C	.	.	MAF_INRAE=5.263;MAF_USDA=16.667
NC_035095.1	52254488	.	C	T	.	.	MAF_USDA=2.459
NC_035095.1	52254603	.	G	A	.	.	MAF_INRAE=9.167;MAF_USDA=4.918
NC_035095.1	52254604	.	C	G	.	.	MAF_INRAE=9.167;MAF_USDA=4.918
NC_035095.1	52254608	.	G	A	.	.	MAF_USDA=3.279
NC_035095.1	52254638	.	G	A	.	.	MAF_USDA=2.459
NC_035095.1	52254664	.	T	G	.	.	MAF_INRAE=31.013;MAF_USDA=42.262
NC_035095.1	52254795	.	C	T	.	.	MAF_INRAE=2.5
NC_035095.1	52254821	.	T	A	.	.	MAF_USDA=9.412
NC_035095.1	52254833	.	A	G	.	.	MAF_INRAE=32.278;MAF_USDA=42.941
NC_035095.1	52254835	.	A	C	.	.	MAF_INRAE=29.167;MAF_USDA=42.353
NC_035095.1	52254853	.	G	T	.	.	MAF_INRAE=15.823;MAF_USDA=40.588
NC_035095.1	52254856	.	A	C	.	.	MAF_INRAE=2.5
NC_035095.1	52254900	.	G	A	.	.	MAF_USDA=4.118
NC_035095.1	52254901	.	A	T	.	.	MAF_USDA=4.118
NC_035095.1	52254967	.	A	T	.	.	MAF_USDA=4.118
NC_035095.1	52255005	.	G	A	.	.	MAF_INRAE=16.456;MAF_USDA=5.738
NC_035095.1	52255044	.	A	C	.	.	MAF_INRAE=32.278;MAF_USDA=41.765
NC_035095.1	52255056	.	T	C	.	.	MAF_INRAE=32.278;MAF_USDA=41.765
NC_035095.1	52255155	.	G	C	.	.	MAF_INRAE=1.667
NC_035095.1	52255193	.	G	A	.	.	MAF_INRAE=15.823;MAF_USDA=38.824
NC_035095.1	52255466	.	G	T	.	.	MAF_USDA=4.118
NC_035095.1	52255526	.	A	G	.	.	MAF_INRAE=10.526;MAF_USDA=5.738
NC_035095.1	52255562	.	A	G	.	.	MAF_INRAE=2.5
NC_035095.1	52255615	.	C	A	.	.	MAF_USDA=1.639
NC_035095.1	52255658	.	G	A	.	.	MAF_INRAE=10.526;MAF_USDA=4.918
NC_035095.1	52255825	.	C	T	.	.	MAF_USDA=2.459
NC_035095.1	52255829	.	C	T	.	.	MAF_INRAE=2.5
NC_035095.1	52255868	.	C	A	.	.	MAF_INRAE=10.526
NC_035095.1	52255946	.	T	C	.	.	MAF_USDA=11.176
NC_035095.1	52256003	.	G	C	.	.	MAF_INRAE=10.526;MAF_USDA=4.098
NC_035095.1	52256016	.	A	G	.	.	MAF_INRAE=9.167;MAF_USDA=5.738
NC_035095.1	52256055	.	G	A	.	.	MAF_USDA=3.279
NC_035095.1	52256130	.	C	T	.	.	MAF_INRAE=15.823;MAF_USDA=38.235
NC_035095.1	52256150	.	C	T	.	.	MAF_USDA=1.639
NC_035095.1	52256309	.	G	A	.	.	MAF_INRAE=2.5
NC_035095.1	52256333	.	G	A	.	.	MAF_USDA=1.639
NC_035095.1	52256365	.	G	A	.	.	MAF_USDA=5.882
NC_035095.1	52256445	.	G	A	.	.	MAF_USDA=2.459
NC_035095.1	52256555	.	G	T	.	.	MAF_INRAE=10.526;MAF_USDA=7.377
NC_035095.1	52256658	.	C	G	.	.	MAF_INRAE=7.5;MAF_USDA=10.417
NC_035095.1	52256936	.	C	A	.	.	MAF_INRAE=5.0;MAF_USDA=10.0
NC_035095.1	52257124	.	A	G	.	.	MAF_USDA=5.833
NC_035095.1	52257192	.	A	T	.	.	MAF_INRAE=7.895
NC_035095.1	52258493	.	C	T	.	.	MAF_USDA=20.833
NC_035095.1	52258521	.	T	C	.	.	MAF_USDA=7.647
NC_035095.1	52258569	.	C	T	.	.	MAF_INRAE=9.494;MAF_USDA=4.118
NC_035095.1	52258601	.	T	A	.	.	MAF_USDA=8.235
NC_035095.1	52258606	.	A	T	.	.	MAF_USDA=10.417
NC_035095.1	52258627	.	T	A	.	.	MAF_USDA=1.176
NC_035095.1	52258709	.	G	T	.	.	MAF_INRAE=1.667
NC_035095.1	52258946	.	A	G	.	.	MAF_USDA=10.714
NC_035095.1	52259058	.	T	C	.	.	MAF_INRAE=32.911;MAF_USDA=46.471
NC_035095.1	52259061	.	G	A	.	.	MAF_INRAE=5.263;MAF_USDA=16.667
NC_035095.1	52259066	.	C	T	.	.	MAF_USDA=11.176
NC_035095.1	52259098	.	T	G	.	.	MAF_INRAE=32.278;MAF_USDA=48.235
NC_035095.1	52259256	.	A	T	.	.	MAF_INRAE=10.526;MAF_USDA=4.098
NC_035095.1	52259296	.	G	C	.	.	MAF_USDA=11.765
NC_035095.1	52259297	.	C	G	.	.	MAF_INRAE=26.582;MAF_USDA=21.176
NC_035095.1	52259301	.	A	G	.	.	MAF_INRAE=15.0;MAF_USDA=49.412
NC_035095.1	52259326	.	A	G	.	.	MAF_INRAE=16.456;MAF_USDA=1.639
NC_035095.1	52259343	.	C	T	.	.	MAF_INRAE=16.456;MAF_USDA=1.639
NC_035095.1	52259365	.	T	A	.	.	MAF_INRAE=14.557;MAF_USDA=1.639
NC_035095.1	52259368	.	T	C	.	.	MAF_USDA=7.647
NC_035095.1	52259681	.	T	C	.	.	MAF_INRAE=15.823;MAF_USDA=45.294
NC_035095.1	52259769	.	G	T	.	.	MAF_INRAE=10.526
NC_035095.1	52259876	.	G	A	.	.	MAF_INRAE=15.823;MAF_USDA=40.588
NC_035095.1	52259920	.	T	C	.	.	MAF_USDA=2.5
NC_035095.1	52259972	.	C	A	.	.	MAF_INRAE=10.526
NC_035095.1	52259981	.	A	G	.	.	MAF_INRAE=5.263;MAF_USDA=16.667
NC_035095.1	52260331	.	C	A	.	.	MAF_INRAE=32.278;MAF_USDA=41.176
NC_035095.1	52260406	.	T	C	.	.	MAF_USDA=1.639
NC_035095.1	52260513	.	T	A	.	.	MAF_USDA=3.529
NC_035095.1	52260535	.	C	T	.	.	MAF_INRAE=4.43;MAF_USDA=2.941
NC_035095.1	52260892	.	G	T	.	.	MAF_INRAE=2.5
NC_035095.1	52263758	.	G	T	.	.	MAF_USDA=39.583
NC_035095.1	52263918	.	C	T	.	.	MAF_USDA=2.459
NC_035095.1	52263934	.	A	C	.	.	MAF_USDA=3.279
NC_035095.1	52263964	.	A	C	.	.	MAF_INRAE=15.823;MAF_USDA=2.459
NC_035095.1	52263983	.	C	T	.	.	MAF_INRAE=15.823
NC_035095.1	52264023	.	T	C	.	.	MAF_INRAE=46.835;MAF_USDA=27.059
NC_035095.1	52264040	.	C	A	.	.	MAF_INRAE=20.886;MAF_USDA=10.0
NC_035095.1	52264049	.	G	A	.	.	MAF_INRAE=13.924;MAF_USDA=41.176
NC_035095.1	52264073	.	C	A	.	.	MAF_INRAE=31.579
NC_035095.1	52264081	.	C	A	.	.	MAF_INRAE=10.526;MAF_USDA=5.294
NC_035095.1	52264086	.	A	G	.	.	MAF_INRAE=44.304;MAF_USDA=20.588
NC_035095.1	52264097	.	T	C	.	.	MAF_INRAE=19.62;MAF_USDA=10.656
NC_035095.1	52264120	.	A	T	.	.	MAF_INRAE=27.215;MAF_USDA=17.647
NC_035095.1	52264165	.	C	T	.	.	MAF_INRAE=10.526
NC_035095.1	52264199	.	T	A	.	.	MAF_INRAE=15.789;MAF_USDA=7.647
NC_035095.1	52264212	.	C	T	.	.	MAF_USDA=16.667
NC_035095.1	52264249	.	G	A	.	.	MAF_INRAE=15.789
NC_035095.1	52264298	.	T	C	.	.	MAF_USDA=8.333
NC_035095.1	52264320	.	T	G	.	.	MAF_USDA=4.098
NC_035095.1	52264391	.	C	T	.	.	MAF_INRAE=5.263;MAF_USDA=5.294
NC_035095.1	52264394	.	C	T	.	.	MAF_INRAE=2.5;MAF_USDA=5.882
NC_035095.1	52264395	.	T	A	.	.	MAF_INRAE=2.5;MAF_USDA=5.882
NC_035095.1	52264396	.	C	A	.	.	MAF_INRAE=18.987;MAF_USDA=38.235
NC_035095.1	52264410	.	G	T	.	.	MAF_USDA=21.176
NC_035095.1	52264577	.	G	C	.	.	MAF_INRAE=1.667
NC_035095.1	52264712	.	T	G	.	.	MAF_USDA=3.279
NC_035095.1	52264713	.	T	A	.	.	MAF_USDA=3.279
NC_035095.1	52264719	.	G	A	.	.	MAF_USDA=2.459
NC_035095.1	52265812	.	T	G	.	.	MAF_INRAE=10.0;MAF_USDA=6.471
NC_035095.1	52265973	.	A	C	.	.	MAF_USDA=1.639
NC_035095.1	52265975	.	C	T	.	.	MAF_USDA=1.639
NC_035095.1	52266007	.	C	A	.	.	MAF_INRAE=1.667
NC_035095.1	52266073	.	G	A	.	.	MAF_INRAE=31.646;MAF_USDA=12.353
NC_035095.1	52266105	.	G	C	.	.	MAF_INRAE=32.911;MAF_USDA=12.353
NC_035095.1	52266183	.	C	A	.	.	MAF_USDA=8.197
NC_035095.1	52266206	.	A	T	.	.	MAF_USDA=1.667
NC_035095.1	52266350	.	T	A	.	.	MAF_INRAE=5.263
NC_035095.1	52266370	.	G	A	.	.	MAF_INRAE=9.167;MAF_USDA=1.639
NC_035095.1	52266434	.	C	A	.	.	MAF_INRAE=5.263
NC_035095.1	52266472	.	T	A	.	.	MAF_USDA=2.459
NC_035095.1	52266659	.	A	C	.	.	MAF_INRAE=2.5
NC_035095.1	52266725	.	T	C	.	.	MAF_USDA=7.059
NC_035095.1	52268621	.	T	C	.	.	MAF_USDA=14.583
NC_035095.1	52268654	.	A	C	.	.	MAF_USDA=25.0
NC_035095.1	52268720	.	G	T	.	.	MAF_USDA=16.667
NC_035095.1	52268792	.	G	A	.	.	MAF_USDA=4.167
NC_035095.1	52268796	.	T	C	.	.	MAF_INRAE=2.5;MAF_USDA=6.667
NC_035095.1	52268810	.	C	T	.	.	MAF_INRAE=7.5;MAF_USDA=17.857
NC_035095.1	52268874	.	G	T	.	.	MAF_USDA=1.639
NC_035095.1	52268876	.	C	T	.	.	MAF_INRAE=31.013;MAF_USDA=15.882
NC_035095.1	52268918	.	C	A	.	.	MAF_INRAE=10.526;MAF_USDA=8.197
NC_035095.1	52269070	.	T	G	.	.	MAF_INRAE=10.526
NC_035095.1	52269094	.	C	T	.	.	MAF_USDA=1.639
NC_035095.1	52269187	.	C	T	.	.	MAF_USDA=1.639
NC_035095.1	52269336	.	T	G	.	.	MAF_USDA=1.176
NC_035095.1	52269420	.	G	T	.	.	MAF_USDA=7.627
NC_035095.1	52269459	.	G	A	.	.	MAF_USDA=1.639
NC_035095.1	52269557	.	G	A	.	.	MAF_INRAE=7.5;MAF_USDA=5.882
NC_035095.1	52269596	.	C	T	.	.	MAF_INRAE=10.526;MAF_USDA=4.098
NC_035095.1	52269645	.	C	G	.	.	MAF_USDA=3.279
NC_035095.1	52269668	.	T	A	.	.	MAF_INRAE=3.333;MAF_USDA=7.647
NC_035095.1	52269893	.	T	G	.	.	MAF_USDA=1.639
NC_035095.1	52269927	.	G	T	.	.	MAF_INRAE=10.526;MAF_USDA=4.098
NC_035095.1	52269977	.	G	A	.	.	MAF_USDA=1.639
NC_035095.1	52269985	.	C	T	.	.	MAF_INRAE=1.667
NC_035095.1	52270030	.	G	T	.	.	MAF_INRAE=5.263
NC_035095.1	52270034	.	C	T	.	.	MAF_USDA=7.059
NC_035095.1	52270109	.	G	C	.	.	MAF_USDA=4.098
NC_035095.1	52270253	.	T	C	.	.	MAF_USDA=3.529
NC_035095.1	52270308	.	G	A	.	.	MAF_USDA=3.279
NC_035095.1	52270356	.	A	G	.	.	MAF_INRAE=18.354;MAF_USDA=7.059
NC_035095.1	52270373	.	T	C	.	.	MAF_USDA=3.279
NC_035095.1	52270460	.	G	T	.	.	MAF_INRAE=10.526
NC_035095.1	52270489	.	G	A	.	.	MAF_USDA=4.918
NC_035095.1	52270551	.	C	T	.	.	MAF_USDA=5.294
NC_035095.1	52272177	.	T	C	.	.	MAF_USDA=6.667
NC_035095.1	52272257	.	C	T	.	.	MAF_INRAE=2.5
NC_035095.1	52272336	.	C	A	.	.	MAF_USDA=1.639
NC_035095.1	52272466	.	A	G	.	.	MAF_USDA=7.647
NC_035095.1	52272489	.	C	T	.	.	MAF_USDA=6.471
NC_035095.1	52272490	.	G	C	.	.	MAF_USDA=8.824
NC_035095.1	52272536	.	A	T	.	.	MAF_INRAE=5.263;MAF_USDA=16.667
NC_035095.1	52272662	.	T	C	.	.	MAF_USDA=2.459
NC_035095.1	52272665	.	T	G	.	.	MAF_USDA=5.294
NC_035095.1	52272771	.	G	A	.	.	MAF_USDA=4.167
NC_035095.1	52273003	.	G	A	.	.	MAF_USDA=5.882
NC_035095.1	52273024	.	C	T	.	.	MAF_INRAE=10.526;MAF_USDA=1.639
NC_035095.1	52273041	.	G	C	.	.	MAF_INRAE=34.81;MAF_USDA=37.647
NC_035095.1	52273182	.	A	T	.	.	MAF_USDA=1.639
NC_035095.1	52273200	.	C	T	.	.	MAF_INRAE=31.646;MAF_USDA=11.765
NC_035095.1	52273231	.	T	C	.	.	MAF_USDA=5.882
NC_035095.1	52273248	.	A	G	.	.	MAF_USDA=1.639
NC_035095.1	52273334	.	C	T	.	.	MAF_USDA=1.639
NC_035095.1	52273415	.	G	A	.	.	MAF_INRAE=2.5
NC_035095.1	52273478	.	G	A	.	.	MAF_USDA=6.667
NC_035095.1	52273572	.	C	A	.	.	MAF_USDA=4.167
NC_035095.1	52275549	.	C	T	.	.	MAF_INRAE=21.053
NC_035095.1	52275579	.	G	C	.	.	MAF_USDA=8.333
NC_035095.1	52275586	.	G	A	.	.	MAF_INRAE=3.165;MAF_USDA=2.941
NC_035095.1	52275605	.	C	T	.	.	MAF_USDA=8.333
NC_035095.1	52276148	.	T	A	.	.	MAF_INRAE=15.789;MAF_USDA=2.941
NC_035095.1	52276316	.	G	A	.	.	MAF_USDA=7.059
NC_035095.1	52277716	.	C	T	.	.	MAF_USDA=10.417
NC_035095.1	52277781	.	C	T	.	.	MAF_USDA=16.667
NC_035095.1	52277786	.	G	A	.	.	MAF_USDA=3.279
NC_035095.1	52277809	.	T	A	.	.	MAF_USDA=3.279
NC_035095.1	52277845	.	T	C	.	.	MAF_INRAE=9.167;MAF_USDA=6.557
NC_035095.1	52277880	.	A	G	.	.	MAF_INRAE=31.579;MAF_USDA=37.647
NC_035095.1	52277906	.	C	T	.	.	MAF_USDA=2.459
NC_035095.1	52277950	.	T	C	.	.	MAF_USDA=3.279
NC_035095.1	52277958	.	G	C	.	.	MAF_USDA=2.459
NC_035095.1	52277964	.	G	C	.	.	MAF_INRAE=11.392;MAF_USDA=20.588
NC_035095.1	52277965	.	T	G	.	.	MAF_USDA=1.639
NC_035095.1	52277976	.	G	A	.	.	MAF_INRAE=1.667
NC_035095.1	52278220	.	G	C	.	.	MAF_INRAE=10.0;MAF_USDA=7.647
NC_035095.1	52278290	.	T	G	.	.	MAF_INRAE=24.684;MAF_USDA=34.706
NC_035095.1	52278345	.	T	G	.	.	MAF_INRAE=47.468;MAF_USDA=44.915
NC_035095.1	52278356	.	A	C	.	.	MAF_INRAE=44.937;MAF_USDA=16.667
NC_035095.1	52278370	.	T	G	.	.	MAF_USDA=9.412
NC_035095.1	52278399	.	C	T	.	.	MAF_USDA=1.639
NC_035095.1	52278402	.	C	T	.	.	MAF_INRAE=46.835;MAF_USDA=40.588
NC_035095.1	52278426	.	C	T	.	.	MAF_USDA=6.557
NC_035095.1	52278440	.	A	T	.	.	MAF_INRAE=46.835;MAF_USDA=25.882
NC_035095.1	52278442	.	C	G	.	.	MAF_INRAE=45.0;MAF_USDA=25.294
NC_035095.1	52278445	.	G	C	.	.	MAF_INRAE=45.0;MAF_USDA=24.706
NC_035095.1	52278482	.	C	A	.	.	MAF_INRAE=7.5;MAF_USDA=10.417
NC_035095.1	52278521	.	G	T	.	.	MAF_USDA=1.639
NC_035095.1	52278689	.	T	A	.	.	MAF_USDA=2.459
NC_035095.1	52278774	.	G	T	.	.	MAF_INRAE=47.368;MAF_USDA=29.412
NC_035095.1	52278837	.	G	T	.	.	MAF_INRAE=46.835;MAF_USDA=30.0
NC_035095.1	52278956	.	T	G	.	.	MAF_USDA=12.941
NC_035095.1	52279042	.	A	T	.	.	MAF_USDA=7.059
NC_035095.1	52279078	.	C	A	.	.	MAF_USDA=4.918
NC_035095.1	52279105	.	G	A	.	.	MAF_INRAE=10.526
NC_035095.1	52279184	.	T	A	.	.	MAF_USDA=3.279
NC_035095.1	52279255	.	G	A	.	.	MAF_USDA=20.833
NC_035095.1	52279277	.	G	A	.	.	MAF_USDA=20.833
NC_035095.1	52280886	.	G	A	.	.	MAF_USDA=2.459
NC_035095.1	52280946	.	C	T	.	.	MAF_INRAE=10.759;MAF_USDA=7.059
NC_035095.1	52281052	.	G	C	.	.	MAF_USDA=25.0
NC_035095.1	52281053	.	T	A	.	.	MAF_USDA=25.0
NC_035095.1	52281190	.	A	C	.	.	MAF_USDA=8.333
NC_035095.1	52281191	.	G	T	.	.	MAF_USDA=1.639
NC_035095.1	52281302	.	C	G	.	.	MAF_USDA=3.279
NC_035095.1	52281386	.	A	T	.	.	MAF_USDA=2.083
NC_035095.1	52281388	.	G	C	.	.	MAF_USDA=2.083
NC_035095.1	52281445	.	G	A	.	.	MAF_INRAE=29.747;MAF_USDA=13.529
NC_035095.1	52281450	.	T	C	.	.	MAF_INRAE=22.152;MAF_USDA=21.765
NC_035095.1	52281462	.	G	T	.	.	MAF_INRAE=2.5
NC_035095.1	52281546	.	G	T	.	.	MAF_USDA=10.588
NC_035095.1	52281570	.	C	A	.	.	MAF_INRAE=18.987;MAF_USDA=6.557
NC_035095.1	52281646	.	G	A	.	.	MAF_INRAE=46.203;MAF_USDA=29.762
NC_035095.1	52281778	.	A	T	.	.	MAF_INRAE=3.165
NC_035095.1	52281819	.	A	G	.	.	MAF_INRAE=2.5
NC_035095.1	52281840	.	G	T	.	.	MAF_INRAE=1.667
NC_035095.1	52281860	.	T	A	.	.	MAF_INRAE=19.62;MAF_USDA=41.667
NC_035095.1	52281922	.	G	T	.	.	MAF_INRAE=12.658;MAF_USDA=4.918
NC_035095.1	52282040	.	A	G	.	.	MAF_INRAE=46.835;MAF_USDA=31.765
NC_035095.1	52282304	.	G	T	.	.	MAF_USDA=1.639
NC_035095.1	52282318	.	A	G	.	.	MAF_INRAE=13.291;MAF_USDA=15.882
NC_035095.1	52282402	.	A	C	.	.	MAF_USDA=4.098
NC_035095.1	52282500	.	C	T	.	.	MAF_USDA=1.667
NC_035095.1	52282719	.	T	G	.	.	MAF_INRAE=26.316
NC_035095.1	52282737	.	T	C	.	.	MAF_INRAE=31.579;MAF_USDA=20.833
NC_035095.1	52282834	.	T	C	.	.	MAF_USDA=2.459
NC_035095.1	52282863	.	C	G	.	.	MAF_INRAE=10.759;MAF_USDA=6.471
NC_035095.1	52282923	.	G	C	.	.	MAF_INRAE=16.456;MAF_USDA=3.279
NC_035095.1	52282967	.	C	T	.	.	MAF_USDA=2.459
NC_035095.1	52282976	.	G	T	.	.	MAF_USDA=3.279
NC_035095.1	52283000	.	G	A	.	.	MAF_USDA=8.235
NC_035095.1	52283002	.	T	C	.	.	MAF_USDA=3.279
NC_035095.1	52283130	.	G	A	.	.	MAF_USDA=3.529
NC_035095.1	52283202	.	C	T	.	.	MAF_INRAE=15.823;MAF_USDA=42.353
NC_035095.1	52283205	.	T	A	.	.	MAF_USDA=3.279
NC_035095.1	52283341	.	C	A	.	.	MAF_USDA=3.279
NC_035095.1	52283397	.	C	T	.	.	MAF_INRAE=17.722;MAF_USDA=11.176
NC_035095.1	52283646	.	C	T	.	.	MAF_INRAE=17.089;MAF_USDA=3.279
NC_035095.1	52284116	.	C	T	.	.	MAF_USDA=4.098
NC_035095.1	52284134	.	C	T	.	.	MAF_USDA=2.459
NC_035095.1	52284278	.	C	A	.	.	MAF_INRAE=29.167;MAF_USDA=14.583
NC_035095.1	52284337	.	A	G	.	.	MAF_INRAE=13.924;MAF_USDA=18.824
NC_035095.1	52284387	.	A	C	.	.	MAF_USDA=11.176
NC_035095.1	52284388	.	C	A	.	.	MAF_USDA=11.176
NC_035095.1	52284389	.	A	C	.	.	MAF_USDA=19.412
NC_035095.1	52284526	.	T	C	.	.	MAF_INRAE=45.57;MAF_USDA=31.176
NC_035095.1	52284536	.	A	T	.	.	MAF_INRAE=1.667
NC_035095.1	52284548	.	C	T	.	.	MAF_INRAE=27.848;MAF_USDA=10.588
NC_035095.1	52284565	.	T	A	.	.	MAF_INRAE=3.165
NC_035095.1	52284666	.	G	A	.	.	MAF_INRAE=10.526
NC_035095.1	52284736	.	A	G	.	.	MAF_USDA=5.294
NC_035095.1	52284804	.	T	C	.	.	MAF_USDA=1.639
NC_035095.1	52284953	.	T	G	.	.	MAF_INRAE=41.772;MAF_USDA=34.118
NC_035095.1	52284963	.	A	G	.	.	MAF_INRAE=4.43
NC_035095.1	52284976	.	G	A	.	.	MAF_USDA=4.118
NC_035095.1	52285102	.	A	T	.	.	MAF_USDA=11.176
NC_035095.1	52285121	.	G	A	.	.	MAF_INRAE=8.333;MAF_USDA=11.765
NC_035095.1	52285159	.	C	T	.	.	MAF_USDA=2.459
NC_035095.1	52285177	.	A	T	.	.	MAF_USDA=1.639
NC_035095.1	52285183	.	G	T	.	.	MAF_USDA=2.459
NC_035095.1	52285184	.	A	C	.	.	MAF_USDA=2.5
NC_035095.1	52285274	.	C	T	.	.	MAF_USDA=2.459
NC_035095.1	52285283	.	C	A	.	.	MAF_USDA=5.882
NC_035095.1	52285389	.	T	C	.	.	MAF_USDA=1.639
NC_035095.1	52285446	.	G	A	.	.	MAF_USDA=22.353
NC_035095.1	52285470	.	T	C	.	.	MAF_USDA=11.31
NC_035095.1	52286661	.	T	G	.	.	MAF_INRAE=10.526
NC_035095.1	52286696	.	C	T	.	.	MAF_USDA=38.824
NC_035095.1	52286733	.	G	T	.	.	MAF_USDA=8.333
NC_035095.1	52286772	.	C	A	.	.	MAF_USDA=2.459
NC_035095.1	52286808	.	A	G	.	.	MAF_INRAE=21.053;MAF_USDA=16.667
NC_035095.1	52286838	.	C	G	.	.	MAF_USDA=3.279
NC_035095.1	52286853	.	G	A	.	.	MAF_USDA=1.639
NC_035095.1	52286924	.	G	A	.	.	MAF_INRAE=8.333;MAF_USDA=11.765
NC_035095.1	52286935	.	G	C	.	.	MAF_USDA=2.459
NC_035095.1	52287015	.	A	C	.	.	MAF_INRAE=27.215;MAF_USDA=25.882
NC_035095.1	52287063	.	A	T	.	.	MAF_INRAE=4.43
NC_035095.1	52287132	.	G	A	.	.	MAF_USDA=5.294
NC_035095.1	52287163	.	A	T	.	.	MAF_INRAE=14.557;MAF_USDA=1.639
NC_035095.1	52287166	.	A	G	.	.	MAF_USDA=2.459
NC_035095.1	52287169	.	T	C	.	.	MAF_INRAE=41.139;MAF_USDA=33.333
NC_035095.1	52287195	.	G	A	.	.	MAF_INRAE=26.582;MAF_USDA=33.333
NC_035095.1	52287210	.	C	T	.	.	MAF_INRAE=5.263;MAF_USDA=16.667
NC_035095.1	52287215	.	T	G	.	.	MAF_INRAE=26.582;MAF_USDA=25.882
NC_035095.1	52287225	.	A	G	.	.	MAF_INRAE=26.582;MAF_USDA=25.882
NC_035095.1	52287229	.	T	C	.	.	MAF_INRAE=26.667;MAF_USDA=25.882
NC_035095.1	52287256	.	G	T	.	.	MAF_INRAE=26.582;MAF_USDA=25.294
NC_035095.1	52287294	.	T	C	.	.	MAF_INRAE=26.582;MAF_USDA=25.882
NC_035095.1	52287336	.	G	A	.	.	MAF_USDA=10.241
NC_035095.1	52287347	.	C	A	.	.	MAF_USDA=10.843
NC_035095.1	52287354	.	C	T	.	.	MAF_USDA=1.176
NC_035095.1	52287357	.	A	T	.	.	MAF_INRAE=41.139;MAF_USDA=39.412
NC_035095.1	52287380	.	G	A	.	.	MAF_INRAE=17.089;MAF_USDA=3.279
NC_035095.1	52287405	.	A	G	.	.	MAF_INRAE=34.211;MAF_USDA=48.235
NC_035095.1	52287416	.	A	T	.	.	MAF_INRAE=23.684;MAF_USDA=42.941
NC_035095.1	52287492	.	T	C	.	.	MAF_INRAE=16.456;MAF_USDA=3.279
NC_035095.1	52287513	.	C	T	.	.	MAF_INRAE=15.823;MAF_USDA=4.098
NC_035095.1	52287528	.	A	T	.	.	MAF_INRAE=10.127;MAF_USDA=20.588
NC_035095.1	52287542	.	G	A	.	.	MAF_INRAE=9.167;MAF_USDA=18.235
NC_035095.1	52287544	.	G	A	.	.	MAF_USDA=35.294
NC_035095.1	52287551	.	C	T	.	.	MAF_USDA=11.176
NC_035095.1	52287552	.	G	A	.	.	MAF_USDA=20.0
NC_035095.1	52287554	.	C	A	.	.	MAF_USDA=20.588
NC_035095.1	52287643	.	C	A	.	.	MAF_USDA=3.529
NC_035095.1	52287699	.	C	A	.	.	MAF_USDA=7.143
NC_035095.1	52287731	.	A	G	.	.	MAF_USDA=4.118
NC_035095.1	52287734	.	A	G	.	.	MAF_INRAE=21.053;MAF_USDA=1.639
NC_035095.1	52287745	.	G	A	.	.	MAF_USDA=31.25
NC_035095.1	52287757	.	G	T	.	.	MAF_USDA=10.588
NC_035095.1	52287758	.	G	A	.	.	MAF_USDA=10.588
NC_035095.1	52287769	.	A	T	.	.	MAF_USDA=50.0
NC_035095.1	52287776	.	C	T	.	.	MAF_USDA=49.412
NC_035095.1	52287803	.	C	T	.	.	MAF_USDA=31.765
NC_035095.1	52287804	.	G	A	.	.	MAF_USDA=29.412
NC_035095.1	52287846	.	A	T	.	.	MAF_INRAE=2.5
NC_035095.1	52287963	.	A	C	.	.	MAF_INRAE=27.215
NC_035095.1	52287984	.	T	C	.	.	MAF_INRAE=37.975;MAF_USDA=37.647
NC_035095.1	52288108	.	G	T	.	.	MAF_INRAE=2.5
NC_035095.1	52288146	.	C	A	.	.	MAF_USDA=2.459
NC_035095.1	52288191	.	C	G	.	.	MAF_USDA=1.639
NC_035095.1	52288197	.	G	T	.	.	MAF_USDA=1.639
NC_035095.1	52288206	.	C	G	.	.	MAF_USDA=1.639
NC_035095.1	52288221	.	G	C	.	.	MAF_INRAE=18.987;MAF_USDA=3.279
NC_035095.1	52288269	.	C	A	.	.	MAF_USDA=9.836
NC_035095.1	52288287	.	C	A	.	.	MAF_INRAE=1.667
NC_035095.1	52288340	.	T	G	.	.	MAF_INRAE=23.418;MAF_USDA=18.235
NC_035095.1	52288350	.	C	T	.	.	MAF_USDA=2.459
NC_035095.1	52288383	.	T	A	.	.	MAF_USDA=8.333
NC_035095.1	52288443	.	A	T	.	.	MAF_INRAE=3.797
NC_035095.1	52288473	.	T	A	.	.	MAF_INRAE=10.526
NC_035095.1	52288495	.	T	G	.	.	MAF_INRAE=2.5;MAF_USDA=3.279
NC_035095.1	52288502	.	G	C	.	.	MAF_USDA=3.279
NC_035095.1	52288520	.	A	T	.	.	MAF_USDA=2.459
NC_035095.1	52288523	.	A	C	.	.	MAF_USDA=3.279
NC_035095.1	52288529	.	A	C	.	.	MAF_USDA=17.647
NC_035095.1	52288534	.	C	T	.	.	MAF_USDA=2.459
NC_035095.1	52288550	.	C	A	.	.	MAF_USDA=1.639
NC_035095.1	52288553	.	G	T	.	.	MAF_USDA=2.459
NC_035095.1	52288640	.	G	A	.	.	MAF_USDA=7.647
NC_035095.1	52288660	.	C	A	.	.	MAF_INRAE=27.848;MAF_USDA=11.176
NC_035095.1	52288688	.	C	A	.	.	MAF_USDA=1.176
NC_035095.1	52288735	.	G	A	.	.	MAF_USDA=2.459
NC_035095.1	52288743	.	T	C	.	.	MAF_USDA=2.459
NC_035095.1	52288745	.	G	A	.	.	MAF_USDA=4.118
NC_035095.1	52288753	.	A	T	.	.	MAF_USDA=7.377
NC_035095.1	52288765	.	T	C	.	.	MAF_USDA=2.459
NC_035095.1	52288832	.	A	C	.	.	MAF_USDA=7.647
NC_035095.1	52288855	.	C	T	.	.	MAF_USDA=1.176
NC_035095.1	52288856	.	G	A	.	.	MAF_USDA=2.459
NC_035095.1	52288929	.	A	C	.	.	MAF_INRAE=1.667
NC_035095.1	52288943	.	C	A	.	.	MAF_INRAE=12.025;MAF_USDA=6.557
NC_035095.1	52288945	.	A	T	.	.	MAF_INRAE=8.333;MAF_USDA=10.588
NC_035095.1	52288976	.	T	G	.	.	MAF_INRAE=11.667;MAF_USDA=1.639
NC_035095.1	52289005	.	T	C	.	.	MAF_USDA=8.197
NC_035095.1	52289029	.	C	G	.	.	MAF_USDA=3.279
NC_035095.1	52289033	.	T	C	.	.	MAF_INRAE=3.797
NC_035095.1	52289048	.	C	A	.	.	MAF_INRAE=1.667;MAF_USDA=2.459
NC_035095.1	52289052	.	A	C	.	.	MAF_INRAE=15.789;MAF_USDA=16.667
NC_035095.1	52289120	.	T	G	.	.	MAF_INRAE=15.789;MAF_USDA=16.667
NC_035095.1	52289129	.	G	T	.	.	MAF_INRAE=8.333;MAF_USDA=10.588
NC_035095.1	52289141	.	C	G	.	.	MAF_USDA=1.639
NC_035095.1	52289221	.	A	T	.	.	MAF_INRAE=24.167;MAF_USDA=18.75
NC_035095.1	52289289	.	G	T	.	.	MAF_USDA=2.459
NC_035095.1	52289310	.	C	T	.	.	MAF_USDA=2.459
NC_035095.1	52289343	.	G	T	.	.	MAF_USDA=1.639
NC_035095.1	52289344	.	A	T	.	.	MAF_USDA=1.639
NC_035095.1	52289358	.	C	T	.	.	MAF_INRAE=16.456;MAF_USDA=8.197
NC_035095.1	52289387	.	G	T	.	.	MAF_INRAE=22.785;MAF_USDA=16.471
NC_035095.1	52289394	.	T	A	.	.	MAF_INRAE=27.848;MAF_USDA=11.176
NC_035095.1	52289462	.	C	A	.	.	MAF_USDA=2.459
NC_035095.1	52289477	.	A	G	.	.	MAF_USDA=1.667
NC_035095.1	52289496	.	C	G	.	.	MAF_USDA=5.738
NC_035095.1	52289534	.	C	A	.	.	MAF_INRAE=1.667
NC_035095.1	52289648	.	A	G	.	.	MAF_USDA=1.639
NC_035095.1	52289700	.	C	T	.	.	MAF_INRAE=10.526
NC_035095.1	52289749	.	G	A	.	.	MAF_USDA=1.639
NC_035095.1	52289765	.	A	G	.	.	MAF_USDA=1.639
NC_035095.1	52289869	.	G	C	.	.	MAF_USDA=1.639
NC_035095.1	52289921	.	C	A	.	.	MAF_INRAE=1.667
NC_035095.1	52289954	.	G	A	.	.	MAF_USDA=2.459
NC_035095.1	52289977	.	C	T	.	.	MAF_USDA=2.459
NC_035095.1	52289981	.	T	C	.	.	MAF_INRAE=1.667
NC_035095.1	52290052	.	G	A	.	.	MAF_USDA=2.459
NC_035095.1	52290084	.	A	T	.	.	MAF_USDA=3.279
NC_035095.1	52290085	.	C	T	.	.	MAF_INRAE=3.797
NC_035095.1	52290159	.	A	T	.	.	MAF_USDA=1.639
NC_035095.1	52290195	.	T	A	.	.	MAF_USDA=1.667
NC_035095.1	52290285	.	G	A	.	.	MAF_INRAE=7.5;MAF_USDA=8.333
NC_035095.1	52290323	.	C	A	.	.	MAF_INRAE=2.5
NC_035095.1	52290413	.	C	A	.	.	MAF_USDA=1.639
NC_035095.1	52290437	.	A	G	.	.	MAF_USDA=1.639
NC_035095.1	52290516	.	A	G	.	.	MAF_USDA=2.459
NC_035095.1	52290531	.	G	A	.	.	MAF_USDA=6.557
NC_035095.1	52290537	.	A	C	.	.	MAF_INRAE=3.797
NC_035095.1	52290551	.	G	A	.	.	MAF_USDA=1.639
NC_035095.1	52290579	.	T	C	.	.	MAF_USDA=2.353
NC_035095.1	52290671	.	T	G	.	.	MAF_USDA=1.639
NC_035095.1	52290692	.	G	A	.	.	MAF_USDA=2.459
NC_035095.1	52290709	.	A	G	.	.	MAF_INRAE=11.667;MAF_USDA=3.279
NC_035095.1	52290738	.	A	G	.	.	MAF_USDA=22.941
NC_035095.1	52290812	.	G	T	.	.	MAF_INRAE=22.785;MAF_USDA=16.471
NC_035095.1	52290826	.	G	C	.	.	MAF_USDA=1.639
NC_035095.1	52290827	.	C	T	.	.	MAF_USDA=1.639
NC_035095.1	52290904	.	T	C	.	.	MAF_INRAE=3.797
NC_035095.1	52290911	.	C	A	.	.	MAF_USDA=1.639
NC_035095.1	52290961	.	T	A	.	.	MAF_USDA=1.639
NC_035095.1	52290982	.	G	A	.	.	MAF_INRAE=2.5
NC_035095.1	52290993	.	A	G	.	.	MAF_USDA=1.639
NC_035095.1	52290996	.	C	G	.	.	MAF_USDA=1.639
NC_035095.1	52291002	.	G	A	.	.	MAF_INRAE=9.167;MAF_USDA=1.639
NC_035095.1	52291005	.	T	C	.	.	MAF_USDA=1.639
NC_035095.1	52291006	.	G	A	.	.	MAF_USDA=1.639
NC_035095.1	52291009	.	C	T	.	.	MAF_USDA=1.639
NC_035095.1	52291061	.	G	A	.	.	MAF_USDA=4.098
NC_035095.1	52291364	.	C	T	.	.	MAF_INRAE=10.526
NC_035095.1	52291368	.	G	A	.	.	MAF_USDA=6.25
NC_035095.1	52291381	.	A	C	.	.	MAF_USDA=1.176
NC_035095.1	52291409	.	T	A	.	.	MAF_INRAE=25.316;MAF_USDA=15.882
NC_035095.1	52291410	.	G	C	.	.	MAF_INRAE=23.333;MAF_USDA=15.294
NC_035095.1	52291535	.	A	G	.	.	MAF_INRAE=45.57;MAF_USDA=22.941
NC_035095.1	52291540	.	T	G	.	.	MAF_USDA=2.459
NC_035095.1	52291576	.	T	C	.	.	MAF_USDA=3.279
NC_035095.1	52291665	.	G	C	.	.	MAF_USDA=2.353
NC_035095.1	52291666	.	C	T	.	.	MAF_USDA=2.353
NC_035095.1	52291670	.	A	C	.	.	MAF_USDA=2.353
NC_035095.1	52291673	.	T	C	.	.	MAF_USDA=1.639
NC_035095.1	52291694	.	A	G	.	.	MAF_USDA=2.459
NC_035095.1	52291704	.	A	T	.	.	MAF_INRAE=2.5;MAF_USDA=12.295
NC_035095.1	52291727	.	T	C	.	.	MAF_INRAE=16.456;MAF_USDA=13.934
NC_035095.1	52291728	.	A	C	.	.	MAF_INRAE=21.667;MAF_USDA=8.197
NC_035095.1	52291735	.	A	C	.	.	MAF_INRAE=16.456;MAF_USDA=9.016
NC_035095.1	52291783	.	A	G	.	.	MAF_INRAE=16.456;MAF_USDA=5.738
NC_035095.1	52291792	.	G	A	.	.	MAF_INRAE=31.646;MAF_USDA=11.176
NC_035095.1	52291801	.	A	G	.	.	MAF_USDA=12.353
NC_035095.1	52291851	.	G	T	.	.	MAF_USDA=1.639
NC_035095.1	52291879	.	C	T	.	.	MAF_USDA=14.583
NC_035095.1	52291883	.	T	G	.	.	MAF_USDA=1.639
NC_035095.1	52291884	.	C	A	.	.	MAF_USDA=1.639
NC_035095.1	52291938	.	T	G	.	.	MAF_USDA=2.459
NC_035095.1	52292053	.	A	C	.	.	MAF_INRAE=28.481;MAF_USDA=21.765
NC_035095.1	52292057	.	C	A	.	.	MAF_USDA=6.557
NC_035095.1	52292064	.	A	C	.	.	MAF_USDA=3.279
NC_035095.1	52292102	.	T	C	.	.	MAF_USDA=4.098
NC_035095.1	52292138	.	G	A	.	.	MAF_USDA=3.279
NC_035095.1	52292198	.	T	A	.	.	MAF_USDA=2.353
NC_035095.1	52292211	.	C	A	.	.	MAF_USDA=1.639
NC_035095.1	52292339	.	G	A	.	.	MAF_USDA=10.656
NC_035095.1	52292357	.	A	G	.	.	MAF_USDA=9.016
NC_035095.1	52292368	.	G	T	.	.	MAF_INRAE=16.456
NC_035095.1	52292392	.	T	A	.	.	MAF_USDA=15.574
NC_035095.1	52292419	.	G	A	.	.	MAF_USDA=3.279
NC_035095.1	52292445	.	A	G	.	.	MAF_USDA=3.279
NC_035095.1	52292454	.	T	G	.	.	MAF_INRAE=1.667
NC_035095.1	52292458	.	C	T	.	.	MAF_INRAE=1.667
NC_035095.1	52292469	.	T	G	.	.	MAF_USDA=13.115
NC_035095.1	52292477	.	C	T	.	.	MAF_INRAE=1.667
NC_035095.1	52292478	.	T	A,C	.	.	MAF_INRAE=1.667;MAF_USDA=3.279
NC_035095.1	52292490	.	A	C	.	.	MAF_USDA=22.917
NC_035095.1	52292493	.	A	T	.	.	MAF_INRAE=28.333;MAF_USDA=10.0
NC_035095.1	52292494	.	A	T	.	.	MAF_USDA=3.279
NC_035095.1	52292498	.	C	A	.	.	MAF_USDA=1.639
NC_035095.1	52292503	.	C	T	.	.	MAF_INRAE=2.5
NC_035095.1	52292509	.	A	G	.	.	MAF_USDA=3.279
NC_035095.1	52292513	.	A	G	.	.	MAF_INRAE=24.167
NC_035095.1	52292514	.	A	T	.	.	MAF_USDA=3.279
NC_035095.1	52292531	.	A	T	.	.	MAF_INRAE=2.5
NC_035095.1	52292576	.	A	T	.	.	MAF_USDA=1.639
NC_035095.1	52292672	.	C	T	.	.	MAF_INRAE=3.797
NC_035095.1	52292736	.	C	T	.	.	MAF_INRAE=24.684;MAF_USDA=28.824
NC_035095.1	52292786	.	C	T	.	.	MAF_USDA=3.279
NC_035095.1	52292818	.	A	G	.	.	MAF_INRAE=4.43;MAF_USDA=7.647
NC_035095.1	52292842	.	A	T	.	.	MAF_INRAE=10.526;MAF_USDA=2.459
NC_035095.1	52292879	.	C	G	.	.	MAF_INRAE=32.911;MAF_USDA=16.471
NC_035095.1	52292881	.	A	T	.	.	MAF_USDA=2.941
NC_035095.1	52292915	.	C	G	.	.	MAF_INRAE=14.557;MAF_USDA=6.557
NC_035095.1	52292920	.	G	T	.	.	MAF_INRAE=10.759;MAF_USDA=18.235
NC_035095.1	52292950	.	C	T	.	.	MAF_USDA=8.929
NC_035095.1	52292952	.	C	T	.	.	MAF_USDA=1.667
NC_035095.1	52292953	.	G	A	.	.	MAF_INRAE=14.557;MAF_USDA=1.667
NC_035095.1	52292960	.	C	T	.	.	MAF_USDA=7.738
NC_035095.1	52292961	.	G	A	.	.	MAF_INRAE=14.557
NC_035095.1	52292976	.	A	T	.	.	MAF_INRAE=14.557;MAF_USDA=6.471
NC_035095.1	52292984	.	C	A	.	.	MAF_USDA=1.639
NC_035095.1	52292996	.	G	A	.	.	MAF_USDA=2.459
NC_035095.1	52293000	.	T	C	.	.	MAF_USDA=4.098
NC_035095.1	52293003	.	C	T	.	.	MAF_USDA=4.098
NC_035095.1	52293014	.	C	A	.	.	MAF_USDA=8.333
NC_035095.1	52293023	.	G	T	.	.	MAF_INRAE=14.557;MAF_USDA=2.083
NC_035095.1	52293030	.	T	C	.	.	MAF_USDA=4.098
NC_035095.1	52293055	.	C	G	.	.	MAF_USDA=2.459
NC_035095.1	52293057	.	T	C	.	.	MAF_USDA=2.459
NC_035095.1	52293059	.	A	T	.	.	MAF_INRAE=15.19;MAF_USDA=13.529
NC_035095.1	52293084	.	G	A	.	.	MAF_INRAE=14.557;MAF_USDA=7.059
NC_035095.1	52293100	.	C	T	.	.	MAF_INRAE=14.557;MAF_USDA=3.529
NC_035095.1	52293133	.	A	T	.	.	MAF_INRAE=14.557;MAF_USDA=3.529
NC_035095.1	52293145	.	T	A	.	.	MAF_INRAE=14.557;MAF_USDA=5.357
NC_035095.1	52293147	.	T	G	.	.	MAF_INRAE=10.526;MAF_USDA=2.5
NC_035095.1	52293161	.	T	G	.	.	MAF_USDA=3.571
NC_035095.1	52293189	.	T	G	.	.	MAF_INRAE=21.519;MAF_USDA=14.706
NC_035095.1	52293194	.	T	C	.	.	MAF_USDA=3.279
NC_035095.1	52293277	.	G	A	.	.	MAF_USDA=1.639
NC_035095.1	52293315	.	G	T	.	.	MAF_USDA=13.115
NC_035095.1	52293384	.	T	C	.	.	MAF_INRAE=12.5;MAF_USDA=5.738
NC_035095.1	52293453	.	A	T	.	.	MAF_INRAE=14.557;MAF_USDA=5.294
NC_035095.1	52293505	.	G	C	.	.	MAF_INRAE=13.924;MAF_USDA=5.738
NC_035095.1	52293623	.	C	T	.	.	MAF_USDA=2.353
NC_035095.1	52293659	.	A	C	.	.	MAF_INRAE=13.924;MAF_USDA=4.706
NC_035095.1	52293661	.	G	T	.	.	MAF_USDA=2.459
NC_035095.1	52293765	.	A	G	.	.	MAF_INRAE=14.557;MAF_USDA=2.083
NC_035095.1	52293774	.	G	T	.	.	MAF_INRAE=45.57;MAF_USDA=22.941
NC_035095.1	52293779	.	C	T	.	.	MAF_INRAE=14.557
NC_035095.1	52293872	.	T	G	.	.	MAF_INRAE=14.557;MAF_USDA=4.167
NC_035095.1	52293952	.	A	C	.	.	MAF_INRAE=14.557;MAF_USDA=1.639
NC_035095.1	52293953	.	C	T	.	.	MAF_USDA=4.706
NC_035095.1	52294005	.	G	T	.	.	MAF_INRAE=10.526;MAF_USDA=2.459
NC_035095.1	52294127	.	G	A	.	.	MAF_USDA=4.098
NC_035095.1	52294130	.	C	T	.	.	MAF_USDA=7.647
NC_035095.1	52294199	.	G	T	.	.	MAF_USDA=1.639
NC_035095.1	52294236	.	T	G	.	.	MAF_USDA=4.706
NC_035095.1	52294249	.	G	T	.	.	MAF_USDA=4.918
NC_035095.1	52294339	.	A	T	.	.	MAF_INRAE=4.43;MAF_USDA=3.529
NC_035095.1	52294370	.	A	T	.	.	MAF_INRAE=18.333;MAF_USDA=4.706
NC_035095.1	52294391	.	G	T	.	.	MAF_INRAE=10.526;MAF_USDA=18.852
NC_035095.1	52294467	.	C	T	.	.	MAF_USDA=7.647
NC_035095.1	52294568	.	A	T	.	.	MAF_USDA=4.918
NC_035095.1	52294579	.	A	G	.	.	MAF_USDA=11.475
NC_035095.1	52294893	.	C	T	.	.	MAF_USDA=7.059
NC_035095.1	52294944	.	C	T	.	.	MAF_USDA=11.475
NC_035095.1	52294951	.	C	A	.	.	MAF_INRAE=11.667
NC_035095.1	52294996	.	C	T	.	.	MAF_INRAE=10.526;MAF_USDA=20.238
NC_035095.1	52295009	.	A	T	.	.	MAF_INRAE=10.526;MAF_USDA=3.333
NC_035095.1	52295046	.	T	G	.	.	MAF_INRAE=8.333;MAF_USDA=1.667
NC_035095.1	52295106	.	A	C	.	.	MAF_USDA=29.518
NC_035095.1	52295112	.	T	C	.	.	MAF_USDA=1.695
NC_035095.1	52295113	.	C	A	.	.	MAF_INRAE=16.456;MAF_USDA=7.143
NC_035095.1	52295127	.	T	C	.	.	MAF_USDA=1.667
NC_035095.1	52295133	.	C	T	.	.	MAF_USDA=1.667
NC_035095.1	52295219	.	C	T	.	.	MAF_USDA=1.667
NC_035095.1	52295441	.	G	A	.	.	MAF_INRAE=10.526;MAF_USDA=3.279
NC_035095.1	52295466	.	G	A	.	.	MAF_INRAE=10.127;MAF_USDA=20.588
NC_035095.1	52295515	.	T	C	.	.	MAF_USDA=1.639
NC_035095.1	52295586	.	G	A	.	.	MAF_USDA=2.459
NC_035095.1	52295627	.	A	G	.	.	MAF_INRAE=2.5;MAF_USDA=1.639
NC_035095.1	52295694	.	C	T	.	.	MAF_INRAE=20.253;MAF_USDA=12.353
NC_035095.1	52295737	.	G	A	.	.	MAF_INRAE=22.152;MAF_USDA=21.311
NC_035095.1	52295778	.	T	A	.	.	MAF_INRAE=2.5
NC_035095.1	52295809	.	T	G	.	.	MAF_USDA=2.459
NC_035095.1	52295828	.	G	C	.	.	MAF_USDA=1.639
NC_035095.1	52295921	.	C	T	.	.	MAF_INRAE=14.557;MAF_USDA=1.639
NC_035095.1	52295944	.	C	T	.	.	MAF_INRAE=2.5;MAF_USDA=5.738
NC_035095.1	52295970	.	T	G	.	.	MAF_USDA=13.115
NC_035095.1	52296015	.	C	A	.	.	MAF_INRAE=32.911;MAF_USDA=15.882
NC_035095.1	52296152	.	T	C	.	.	MAF_USDA=4.118
NC_035095.1	52296165	.	T	C	.	.	MAF_INRAE=17.089;MAF_USDA=7.647
NC_035095.1	52296172	.	T	A	.	.	MAF_INRAE=10.526;MAF_USDA=2.459
NC_035095.1	52296220	.	G	A	.	.	MAF_USDA=11.475
NC_035095.1	52296232	.	T	A	.	.	MAF_USDA=11.475
NC_035095.1	52296270	.	T	C	.	.	MAF_USDA=12.5
NC_035095.1	52296301	.	G	T	.	.	MAF_INRAE=14.557;MAF_USDA=1.639
NC_035095.1	52296347	.	A	G	.	.	MAF_USDA=1.639
NC_035095.1	52296367	.	A	C	.	.	MAF_USDA=3.279
NC_035095.1	52296409	.	A	G	.	.	MAF_INRAE=35.443;MAF_USDA=18.235
NC_035095.1	52296453	.	T	G	.	.	MAF_INRAE=35.443;MAF_USDA=20.0
NC_035095.1	52296457	.	C	A	.	.	MAF_USDA=10.656
NC_035095.1	52296465	.	C	T	.	.	MAF_USDA=6.557
NC_035095.1	52296582	.	T	C	.	.	MAF_USDA=3.279
NC_035095.1	52296624	.	C	T	.	.	MAF_INRAE=27.848;MAF_USDA=11.176
NC_035095.1	52296632	.	T	C	.	.	MAF_INRAE=2.5;MAF_USDA=1.639
NC_035095.1	52296792	.	C	G	.	.	MAF_USDA=7.647
NC_035095.1	52297032	.	G	T	.	.	MAF_INRAE=10.526;MAF_USDA=2.459
NC_035095.1	52297135	.	G	C	.	.	MAF_USDA=1.639
NC_035095.1	52297191	.	G	C	.	.	MAF_USDA=2.459
NC_035095.1	52297250	.	A	C	.	.	MAF_INRAE=20.253;MAF_USDA=37.059
NC_035095.1	52297283	.	T	C	.	.	MAF_INRAE=3.797
NC_035095.1	52297350	.	C	T	.	.	MAF_INRAE=9.494;MAF_USDA=27.059
NC_035095.1	52297435	.	T	C	.	.	MAF_INRAE=1.667
NC_035095.1	52297444	.	C	T	.	.	MAF_INRAE=16.456;MAF_USDA=9.412
NC_035095.1	52297460	.	G	A	.	.	MAF_USDA=1.639
NC_035095.1	52297485	.	C	T	.	.	MAF_USDA=2.083
NC_035095.1	52297571	.	G	A	.	.	MAF_USDA=2.083
NC_035095.1	52297704	.	C	T	.	.	MAF_INRAE=18.333;MAF_USDA=2.353
NC_035095.1	52297712	.	C	G	.	.	MAF_USDA=3.279
NC_035095.1	52297849	.	C	T	.	.	MAF_INRAE=10.526;MAF_USDA=2.459
NC_035095.1	52298017	.	C	T	.	.	MAF_USDA=1.176
NC_035095.1	52298204	.	G	A	.	.	MAF_USDA=3.279
NC_035095.1	52298332	.	G	T	.	.	MAF_INRAE=37.975;MAF_USDA=15.294
NC_035095.1	52298388	.	T	C	.	.	MAF_INRAE=28.481;MAF_USDA=15.882
NC_035095.1	52298392	.	A	T	.	.	MAF_INRAE=19.167
NC_035095.1	52298521	.	A	G	.	.	MAF_INRAE=8.228;MAF_USDA=22.941
NC_035095.1	52298710	.	G	A	.	.	MAF_USDA=2.459
NC_035095.1	52298727	.	G	C	.	.	MAF_INRAE=9.494;MAF_USDA=28.824
NC_035095.1	52298807	.	G	A	.	.	MAF_USDA=4.918
NC_035095.1	52298832	.	G	A	.	.	MAF_USDA=1.639
NC_035095.1	52299031	.	G	T	.	.	MAF_USDA=2.459
NC_035095.1	52299039	.	T	C	.	.	MAF_USDA=21.176
NC_035095.1	52299164	.	A	G	.	.	MAF_INRAE=9.167;MAF_USDA=1.176
NC_035095.1	52299190	.	G	A	.	.	MAF_USDA=1.724
NC_035095.1	52299192	.	G	C	.	.	MAF_USDA=37.195
NC_035095.1	52299238	.	C	T	.	.	MAF_USDA=1.639
NC_035095.1	52299257	.	T	G	.	.	MAF_INRAE=9.167;MAF_USDA=4.706
NC_035095.1	52299343	.	G	T	.	.	MAF_INRAE=9.167;MAF_USDA=1.176
NC_035095.1	52299405	.	A	G	.	.	MAF_INRAE=9.167;MAF_USDA=8.197
NC_035095.1	52299447	.	G	T	.	.	MAF_USDA=5.738
NC_035095.1	52299655	.	C	T	.	.	MAF_USDA=15.882
NC_035095.1	52299698	.	A	T	.	.	MAF_USDA=7.647
NC_035095.1	52299771	.	T	A	.	.	MAF_USDA=3.279
NC_035095.1	52299843	.	G	A	.	.	MAF_USDA=3.279
NC_035095.1	52299995	.	T	C	.	.	MAF_USDA=13.529
NC_035095.1	52300025	.	T	A	.	.	MAF_INRAE=5.696;MAF_USDA=11.765
NC_035095.1	52300026	.	T	A	.	.	MAF_INRAE=12.5;MAF_USDA=34.706
NC_035095.1	52300040	.	A	G	.	.	MAF_USDA=2.083
NC_035095.1	52300092	.	T	A	.	.	MAF_INRAE=37.975;MAF_USDA=15.294
NC_035095.1	52300231	.	A	C	.	.	MAF_USDA=1.639
NC_035095.1	52300236	.	A	T	.	.	MAF_USDA=7.377
NC_035095.1	52300297	.	A	G	.	.	MAF_USDA=4.167
NC_035095.1	52301646	.	C	A	.	.	MAF_USDA=1.667
NC_035095.1	52301730	.	G	T	.	.	MAF_USDA=7.377
NC_035095.1	52301751	.	T	C	.	.	MAF_INRAE=39.241;MAF_USDA=34.706
NC_035095.1	52301854	.	A	G	.	.	MAF_INRAE=29.114;MAF_USDA=22.353
NC_035095.1	52301865	.	T	C	.	.	MAF_USDA=1.639
NC_035095.1	52301882	.	T	C	.	.	MAF_USDA=1.639
NC_035095.1	52301884	.	T	A	.	.	MAF_USDA=2.459
NC_035095.1	52302022	.	G	T	.	.	MAF_INRAE=14.557
NC_035095.1	52302060	.	C	T	.	.	MAF_INRAE=41.139;MAF_USDA=38.824
NC_035095.1	52302097	.	G	A	.	.	MAF_USDA=1.639
NC_035095.1	52302192	.	G	T	.	.	MAF_USDA=2.459
NC_035095.1	52302207	.	C	A	.	.	MAF_INRAE=17.722;MAF_USDA=10.588
NC_035095.1	52302343	.	C	T	.	.	MAF_USDA=4.706
NC_035095.1	52302359	.	G	A	.	.	MAF_INRAE=15.19
NC_035095.1	52302416	.	A	G	.	.	MAF_INRAE=6.329;MAF_USDA=12.5
NC_035095.1	52302509	.	A	G	.	.	MAF_INRAE=5.696;MAF_USDA=4.706
NC_035095.1	52302523	.	G	C	.	.	MAF_USDA=2.459
NC_035095.1	52302829	.	C	T	.	.	MAF_INRAE=37.342;MAF_USDA=15.882
NC_035095.1	52302848	.	C	A	.	.	MAF_INRAE=27.215;MAF_USDA=30.0
NC_035095.1	52303129	.	T	C	.	.	MAF_INRAE=10.526
NC_035095.1	52303166	.	GTTG	GTTT	.	.	MAF_USDA=8.333
NC_035095.1	52303169	.	G	T	.	.	MAF_INRAE=18.354
NC_035095.1	52303178	.	A	T	.	.	MAF_USDA=3.279
NC_035095.1	52303509	.	C	T	.	.	MAF_USDA=3.279
NC_035095.1	52303512	.	G	T	.	.	MAF_USDA=4.167
NC_035095.1	52303577	.	C	T	.	.	MAF_INRAE=15.19
NC_035095.1	52303637	.	A	G	.	.	MAF_USDA=3.279
NC_035095.1	52303716	.	A	G	.	.	MAF_USDA=4.098
NC_035095.1	52303728	.	A	G	.	.	MAF_USDA=1.639
NC_035095.1	52303758	.	A	T	.	.	MAF_USDA=17.059
NC_035095.1	52303775	.	G	T	.	.	MAF_USDA=1.639
NC_035095.1	52303810	.	C	T	.	.	MAF_USDA=5.952
NC_035095.1	52303871	.	G	T	.	.	MAF_USDA=2.976
NC_035095.1	52303930	.	T	G	.	.	MAF_USDA=16.071
NC_035095.1	52304008	.	C	T	.	.	MAF_INRAE=10.526;MAF_USDA=23.81
NC_035095.1	52304011	.	A	G	.	.	MAF_INRAE=4.167;MAF_USDA=2.976
NC_035095.1	52304023	.	T	A	.	.	MAF_USDA=11.475
NC_035095.1	52304026	.	C	T	.	.	MAF_USDA=5.357
NC_035095.1	52304050	.	C	A	.	.	MAF_INRAE=27.215;MAF_USDA=14.881
NC_035095.1	52304056	.	A	G	.	.	MAF_INRAE=10.526;MAF_USDA=5.738
NC_035095.1	52304066	.	T	C	.	.	MAF_INRAE=29.747;MAF_USDA=48.81
NC_035095.1	52304155	.	G	A	.	.	MAF_INRAE=36.709;MAF_USDA=29.762
NC_035095.1	52304160	.	T	C	.	.	MAF_INRAE=9.167;MAF_USDA=2.459
NC_035095.1	52304179	.	C	A	.	.	MAF_INRAE=11.392;MAF_USDA=4.098
NC_035095.1	52304233	.	G	C	.	.	MAF_INRAE=48.101;MAF_USDA=38.235
NC_035095.1	52304256	.	T	A	.	.	MAF_INRAE=41.667
NC_035095.1	52304283	.	C	G	.	.	MAF_INRAE=42.405;MAF_USDA=22.941
NC_035095.1	52304305	.	C	T	.	.	MAF_USDA=1.639
NC_035095.1	52304436	.	G	A	.	.	MAF_USDA=3.529
NC_035095.1	52304438	.	G	T	.	.	MAF_INRAE=1.667
NC_035095.1	52304535	.	G	A	.	.	MAF_INRAE=8.333;MAF_USDA=2.459
NC_035095.1	52304553	.	C	T	.	.	MAF_USDA=1.639
NC_035095.1	52304630	.	C	A	.	.	MAF_INRAE=5.263;MAF_USDA=7.059
NC_035095.1	52304662	.	C	A	.	.	MAF_INRAE=18.354;MAF_USDA=10.588
NC_035095.1	52304667	.	T	C	.	.	MAF_INRAE=9.167;MAF_USDA=2.459
NC_035095.1	52304735	.	A	C	.	.	MAF_USDA=19.565
NC_035095.1	52304875	.	T	A	.	.	MAF_INRAE=38.333
NC_035095.1	52304886	.	C	G	.	.	MAF_INRAE=38.333
NC_035095.1	52304894	.	G	A	.	.	MAF_INRAE=38.333
NC_035095.1	52304897	.	T	C	.	.	MAF_INRAE=38.333
NC_035095.1	52304904	.	A	T	.	.	MAF_INRAE=39.167
NC_035095.1	52304977	.	A	T	.	.	MAF_USDA=47.917
NC_035095.1	52305029	.	C	T	.	.	MAF_USDA=9.016
NC_035095.1	52305054	.	T	A	.	.	MAF_USDA=2.459
NC_035095.1	52306852	.	C	T	.	.	MAF_INRAE=14.557
NC_035095.1	52306877	.	C	A	.	.	MAF_USDA=4.118
NC_035095.1	52306920	.	A	G	.	.	MAF_INRAE=37.975;MAF_USDA=18.235
NC_035095.1	52306948	.	A	C	.	.	MAF_USDA=2.083
NC_035095.1	52306988	.	G	A	.	.	MAF_INRAE=4.43;MAF_USDA=2.353
NC_035095.1	52307127	.	C	T	.	.	MAF_INRAE=37.975;MAF_USDA=18.824
NC_035095.1	52307184	.	C	T	.	.	MAF_USDA=1.639
NC_035095.1	52307201	.	A	C	.	.	MAF_USDA=1.639
NC_035095.1	52307206	.	C	A	.	.	MAF_INRAE=10.526
NC_035095.1	52307243	.	C	T	.	.	MAF_INRAE=46.835;MAF_USDA=32.941
NC_035095.1	52307252	.	C	T	.	.	MAF_USDA=1.639
NC_035095.1	52307328	.	A	G	.	.	MAF_INRAE=50.0;MAF_USDA=47.647
NC_035095.1	52307341	.	C	T	.	.	MAF_INRAE=50.0;MAF_USDA=18.235
NC_035095.1	52307368	.	A	T	.	.	MAF_USDA=9.016
NC_035095.1	52307376	.	G	T	.	.	MAF_INRAE=10.526;MAF_USDA=3.279
NC_035095.1	52307567	.	C	A	.	.	MAF_INRAE=10.0;MAF_USDA=43.452
NC_035095.1	52307608	.	T	A	.	.	MAF_USDA=9.524
NC_035095.1	52307620	.	T	A	.	.	MAF_USDA=8.333
NC_035095.1	52307639	.	T	A	.	.	MAF_USDA=1.667
NC_035095.1	52307780	.	T	A	.	.	MAF_INRAE=4.43;MAF_USDA=8.333
NC_035095.1	52307807	.	G	A	.	.	MAF_USDA=4.098
NC_035095.1	52307845	.	A	G	.	.	MAF_INRAE=46.835;MAF_USDA=40.0
NC_035095.1	52307846	.	G	A	.	.	MAF_USDA=4.098
NC_035095.1	52307877	.	T	A	.	.	MAF_INRAE=10.833;MAF_USDA=8.824
NC_035095.1	52307928	.	T	A	.	.	MAF_INRAE=10.833
NC_035095.1	52307947	.	G	A	.	.	MAF_INRAE=48.734;MAF_USDA=25.882
NC_035095.1	52307959	.	A	G	.	.	MAF_INRAE=38.608;MAF_USDA=18.235
NC_035095.1	52307980	.	T	A	.	.	MAF_INRAE=5.0;MAF_USDA=8.333
NC_035095.1	52307989	.	C	A	.	.	MAF_INRAE=50.0;MAF_USDA=42.353
NC_035095.1	52308007	.	G	C	.	.	MAF_USDA=1.639
NC_035095.1	52308032	.	A	T	.	.	MAF_INRAE=10.526;MAF_USDA=3.279
NC_035095.1	52308044	.	G	T	.	.	MAF_INRAE=2.5;MAF_USDA=3.333
NC_035095.1	52308125	.	G	T	.	.	MAF_INRAE=10.526;MAF_USDA=3.279
NC_035095.1	52308177	.	C	T	.	.	MAF_INRAE=6.962;MAF_USDA=8.824
NC_035095.1	52308182	.	G	A	.	.	MAF_INRAE=8.333;MAF_USDA=2.083
NC_035095.1	52308192	.	T	C	.	.	MAF_INRAE=36.076;MAF_USDA=26.471
NC_035095.1	52308255	.	C	T	.	.	MAF_INRAE=38.608;MAF_USDA=18.235
NC_035095.1	52308281	.	C	T	.	.	MAF_INRAE=10.833;MAF_USDA=15.574
NC_035095.1	52308284	.	T	A	.	.	MAF_INRAE=10.833;MAF_USDA=7.377
NC_035095.1	52308286	.	C	A	.	.	MAF_INRAE=14.557
NC_035095.1	52308290	.	T	A	.	.	MAF_USDA=2.083
NC_035095.1	52308326	.	C	A	.	.	MAF_USDA=4.098
NC_035095.1	52308342	.	C	A	.	.	MAF_USDA=2.459
NC_035095.1	52308366	.	C	T	.	.	MAF_USDA=1.639
NC_035095.1	52308396	.	G	T	.	.	MAF_USDA=1.639
NC_035095.1	52308439	.	T	A	.	.	MAF_USDA=2.083
NC_035095.1	52308551	.	C	A	.	.	MAF_USDA=1.639
NC_035095.1	52308612	.	G	A	.	.	MAF_USDA=4.918
NC_035095.1	52308739	.	C	T	.	.	MAF_INRAE=7.595;MAF_USDA=7.059
NC_035095.1	52308762	.	G	A	.	.	MAF_USDA=5.294
NC_035095.1	52308803	.	G	T	.	.	MAF_USDA=1.639
NC_035095.1	52308806	.	G	A	.	.	MAF_USDA=6.557
NC_035095.1	52308842	.	G	A	.	.	MAF_INRAE=10.526;MAF_USDA=3.279
NC_035095.1	52308869	.	A	T	.	.	MAF_USDA=6.25
NC_035095.1	52308913	.	T	C	.	.	MAF_INRAE=40.0;MAF_USDA=22.917
NC_035095.1	52309089	.	G	A	.	.	MAF_USDA=22.353
NC_035095.1	52309094	.	A	T	.	.	MAF_USDA=22.353
NC_035095.1	52309097	.	C	T	.	.	MAF_USDA=22.941
NC_035095.1	52309105	.	A	G	.	.	MAF_USDA=22.353
NC_035095.1	52309109	.	C	T	.	.	MAF_INRAE=10.833;MAF_USDA=14.118
NC_035095.1	52309113	.	C	T	.	.	MAF_USDA=22.353
NC_035095.1	52309159	.	C	A	.	.	MAF_USDA=5.738
NC_035095.1	52309247	.	G	T	.	.	MAF_INRAE=38.608;MAF_USDA=30.12
NC_035095.1	52309271	.	A	T	.	.	MAF_USDA=5.738
NC_035095.1	52309315	.	A	C	.	.	MAF_USDA=1.639
NC_035095.1	52309329	.	C	G	.	.	MAF_USDA=21.765
NC_035095.1	52309370	.	C	T	.	.	MAF_INRAE=12.025;MAF_USDA=16.667
NC_035095.1	52309416	.	C	T	.	.	MAF_USDA=2.459
NC_035095.1	52309448	.	G	A	.	.	MAF_USDA=1.639
NC_035095.1	52309485	.	T	C	.	.	MAF_INRAE=2.5
NC_035095.1	52309498	.	T	C	.	.	MAF_USDA=21.765
NC_035095.1	52309499	.	C	A	.	.	MAF_USDA=7.377
NC_035095.1	52309504	.	T	G	.	.	MAF_USDA=5.738
NC_035095.1	52309537	.	T	G	.	.	MAF_INRAE=37.975;MAF_USDA=20.833
NC_035095.1	52309571	.	A	G	.	.	MAF_USDA=21.765
NC_035095.1	52309632	.	T	C	.	.	MAF_INRAE=38.608;MAF_USDA=20.238
NC_035095.1	52309652	.	G	T	.	.	MAF_USDA=2.459
NC_035095.1	52309671	.	C	T	.	.	MAF_INRAE=10.526;MAF_USDA=6.471
NC_035095.1	52309681	.	G	T	.	.	MAF_USDA=25.0
NC_035095.1	52309707	.	C	T	.	.	MAF_INRAE=38.608;MAF_USDA=29.762
NC_035095.1	52309716	.	A	G	.	.	MAF_USDA=2.941
NC_035095.1	52309720	.	T	C	.	.	MAF_USDA=1.639
NC_035095.1	52309769	.	T	A	.	.	MAF_INRAE=38.608;MAF_USDA=45.882
NC_035095.1	52309772	.	G	T	.	.	MAF_INRAE=40.833;MAF_USDA=45.882
NC_035095.1	52309794	.	G	A	.	.	MAF_INRAE=49.367;MAF_USDA=43.75
NC_035095.1	52309830	.	G	A	.	.	MAF_USDA=7.377
NC_035095.1	52309863	.	A	C	.	.	MAF_INRAE=10.759;MAF_USDA=6.25
NC_035095.1	52309926	.	G	T	.	.	MAF_USDA=16.071
NC_035095.1	52309971	.	A	G	.	.	MAF_USDA=5.833
NC_035095.1	52310010	.	A	G	.	.	MAF_USDA=2.459
NC_035095.1	52310020	.	C	T	.	.	MAF_INRAE=31.579;MAF_USDA=30.0
NC_035095.1	52310033	.	C	T	.	.	MAF_USDA=16.667
NC_035095.1	52310049	.	T	G	.	.	MAF_USDA=4.098
NC_035095.1	52310087	.	C	T	.	.	MAF_USDA=4.918
NC_035095.1	52310115	.	A	T	.	.	MAF_INRAE=22.785;MAF_USDA=15.882
NC_035095.1	52310157	.	A	C	.	.	MAF_INRAE=12.658;MAF_USDA=5.294
NC_035095.1	52310248	.	T	G	.	.	MAF_INRAE=46.203;MAF_USDA=37.059
NC_035095.1	52310312	.	A	T	.	.	MAF_INRAE=4.167
NC_035095.1	52310317	.	T	C	.	.	MAF_INRAE=30.38;MAF_USDA=32.941
NC_035095.1	52310327	.	T	A	.	.	MAF_INRAE=29.114;MAF_USDA=20.588
NC_035095.1	52310346	.	T	C	.	.	MAF_USDA=3.279
NC_035095.1	52310416	.	G	T	.	.	MAF_USDA=2.083
NC_035095.1	52310546	.	A	G	.	.	MAF_INRAE=32.911;MAF_USDA=19.412
NC_035095.1	52310585	.	C	T	.	.	MAF_INRAE=39.241;MAF_USDA=25.294
NC_035095.1	52310597	.	G	T	.	.	MAF_USDA=1.639
NC_035095.1	52310620	.	T	A	.	.	MAF_USDA=1.639
NC_035095.1	52310654	.	C	A	.	.	MAF_INRAE=44.937;MAF_USDA=26.471
NC_035095.1	52310655	.	C	T	.	.	MAF_USDA=1.176
NC_035095.1	52310663	.	C	A	.	.	MAF_USDA=3.279
NC_035095.1	52310673	.	G	A	.	.	MAF_INRAE=38.608;MAF_USDA=22.353
NC_035095.1	52310675	.	G	A	.	.	MAF_INRAE=17.5;MAF_USDA=22.941
NC_035095.1	52310690	.	G	T	.	.	MAF_INRAE=5.263
NC_035095.1	52310730	.	A	G	.	.	MAF_INRAE=48.734;MAF_USDA=19.412
NC_035095.1	52310745	.	T	G	.	.	MAF_INRAE=48.101;MAF_USDA=32.353
NC_035095.1	52310749	.	C	T	.	.	MAF_USDA=38.235
NC_035095.1	52310792	.	G	C	.	.	MAF_USDA=31.765
NC_035095.1	52310798	.	G	A	.	.	MAF_USDA=2.459
NC_035095.1	52310816	.	C	A	.	.	MAF_INRAE=10.526;MAF_USDA=5.882
NC_035095.1	52311064	.	G	A	.	.	MAF_USDA=3.279
NC_035095.1	52311085	.	G	C	.	.	MAF_USDA=3.279
NC_035095.1	52311095	.	A	G	.	.	MAF_USDA=1.639
NC_035095.1	52311107	.	G	T	.	.	MAF_INRAE=4.43;MAF_USDA=8.333
NC_035095.1	52311115	.	T	G	.	.	MAF_USDA=4.098
NC_035095.1	52311123	.	C	T	.	.	MAF_USDA=3.279
NC_035095.1	52311129	.	G	T	.	.	MAF_INRAE=22.785;MAF_USDA=33.529
NC_035095.1	52311184	.	G	A	.	.	MAF_INRAE=49.367;MAF_USDA=25.294
NC_035095.1	52311187	.	T	A	.	.	MAF_INRAE=5.696;MAF_USDA=4.118
NC_035095.1	52311256	.	A	T	.	.	MAF_USDA=2.459
NC_035095.1	52311262	.	G	T	.	.	MAF_USDA=1.639
NC_035095.1	52311333	.	T	G	.	.	MAF_USDA=1.639
NC_035095.1	52311485	.	A	T	.	.	MAF_INRAE=18.354;MAF_USDA=18.824
NC_035095.1	52311498	.	A	C	.	.	MAF_INRAE=18.354;MAF_USDA=18.824
NC_035095.1	52311548	.	AT	AC	.	.	MAF_USDA=27.083
NC_035095.1	52311549	.	T	C	.	.	MAF_INRAE=49.367
NC_035095.1	52311580	.	T	C	.	.	MAF_INRAE=10.526;MAF_USDA=5.882
NC_035095.1	52311589	.	G	A	.	.	MAF_INRAE=49.367;MAF_USDA=18.235
NC_035095.1	52311592	.	G	A	.	.	MAF_INRAE=18.987;MAF_USDA=18.824
NC_035095.1	52311620	.	G	T	.	.	MAF_INRAE=6.962;MAF_USDA=7.647
NC_035095.1	52311728	.	G	T	.	.	MAF_USDA=4.918
NC_035095.1	52311784	.	C	T	.	.	MAF_INRAE=6.329;MAF_USDA=5.882
NC_035095.1	52311798	.	T	C	.	.	MAF_INRAE=11.392
NC_035095.1	52311840	.	G	A	.	.	MAF_USDA=1.639
NC_035095.1	52311870	.	A	G	.	.	MAF_USDA=1.639
NC_035095.1	52311943	.	A	G	.	.	MAF_USDA=6.557
NC_035095.1	52312056	.	G	T	.	.	MAF_INRAE=7.595;MAF_USDA=41.765
NC_035095.1	52312123	.	C	T	.	.	MAF_USDA=2.459
NC_035095.1	52312146	.	A	G	.	.	MAF_INRAE=48.734;MAF_USDA=17.647
NC_035095.1	52312251	.	G	C	.	.	MAF_INRAE=22.152
NC_035095.1	52312360	.	A	G	.	.	MAF_USDA=10.417
NC_035095.1	52312444	.	G	A	.	.	MAF_INRAE=39.241;MAF_USDA=27.976
NC_035095.1	52312483	.	A	G	.	.	MAF_INRAE=49.367;MAF_USDA=18.235
NC_035095.1	52312501	.	G	A	.	.	MAF_USDA=2.459
NC_035095.1	52312560	.	G	A	.	.	MAF_INRAE=49.367;MAF_USDA=18.235
NC_035095.1	52312660	.	G	T	.	.	MAF_USDA=25.882
NC_035095.1	52312715	.	T	A	.	.	MAF_INRAE=50.0;MAF_USDA=18.235
NC_035095.1	52312723	.	G	T	.	.	MAF_USDA=2.941
NC_035095.1	52312742	.	T	C	.	.	MAF_USDA=4.706
NC_035095.1	52312850	.	G	T	.	.	MAF_USDA=1.639
NC_035095.1	52312856	.	G	A	.	.	MAF_USDA=2.353
NC_035095.1	52312904	.	C	T	.	.	MAF_USDA=1.639
NC_035095.1	52312939	.	T	A	.	.	MAF_INRAE=50.0;MAF_USDA=18.235
NC_035095.1	52312950	.	C	T	.	.	MAF_INRAE=41.772;MAF_USDA=16.667
NC_035095.1	52313025	.	G	A	.	.	MAF_INRAE=37.975;MAF_USDA=18.235
NC_035095.1	52313042	.	C	A	.	.	MAF_INRAE=49.367;MAF_USDA=18.235
NC_035095.1	52313043	.	A	C	.	.	MAF_INRAE=8.333;MAF_USDA=2.083
NC_035095.1	52313048	.	T	C	.	.	MAF_INRAE=21.519;MAF_USDA=30.588
NC_035095.1	52313055	.	G	T	.	.	MAF_INRAE=49.367;MAF_USDA=18.235
NC_035095.1	52313078	.	C	T	.	.	MAF_INRAE=49.367;MAF_USDA=18.824
NC_035095.1	52313104	.	T	A	.	.	MAF_USDA=1.639
NC_035095.1	52313241	.	G	C	.	.	MAF_INRAE=8.333;MAF_USDA=2.459
NC_035095.1	52313348	.	G	A	.	.	MAF_USDA=1.639
NC_035095.1	52313400	.	T	G	.	.	MAF_USDA=5.294
NC_035095.1	52313406	.	T	C	.	.	MAF_USDA=16.667
NC_035095.1	52313639	.	C	T	.	.	MAF_USDA=9.091
NC_035095.1	52313644	.	G	A	.	.	MAF_USDA=11.364
NC_035095.1	52313657	.	A	G	.	.	MAF_USDA=29.545
NC_035095.1	52313768	.	G	C	.	.	MAF_USDA=2.459
NC_035095.1	52313803	.	A	G	.	.	MAF_USDA=2.459
NC_035095.1	52313814	.	A	T	.	.	MAF_INRAE=6.962;MAF_USDA=38.824
NC_035095.1	52313850	.	A	C	.	.	MAF_USDA=27.647
NC_035095.1	52313943	.	G	A	.	.	MAF_USDA=17.647
NC_035095.1	52313990	.	G	A	.	.	MAF_USDA=1.639
NC_035095.1	52313998	.	G	A	.	.	MAF_INRAE=5.263;MAF_USDA=16.667
NC_035095.1	52314220	.	A	T	.	.	MAF_USDA=27.083
NC_035095.1	52314354	.	A	G	.	.	MAF_INRAE=5.696;MAF_USDA=8.333
NC_035095.1	52314414	.	G	A	.	.	MAF_USDA=2.459
NC_035095.1	52314429	.	A	T	.	.	MAF_INRAE=4.43;MAF_USDA=2.353
NC_035095.1	52314432	.	G	A	.	.	MAF_INRAE=8.333
NC_035095.1	52314470	.	A	T	.	.	MAF_INRAE=6.329;MAF_USDA=5.294
NC_035095.1	52314572	.	C	T	.	.	MAF_USDA=2.459
NC_035095.1	52314582	.	T	G	.	.	MAF_USDA=8.824
NC_035095.1	52314612	.	C	T	.	.	MAF_USDA=17.647
NC_035095.1	52314644	.	A	G	.	.	MAF_INRAE=5.263;MAF_USDA=17.647
NC_035095.1	52314656	.	C	T	.	.	MAF_USDA=20.833
NC_035095.1	52314744	.	A	G	.	.	MAF_USDA=12.5
NC_035095.1	52314838	.	A	G	.	.	MAF_USDA=15.294
NC_035095.1	52314846	.	C	T	.	.	MAF_USDA=1.786
NC_035095.1	52314868	.	A	C	.	.	MAF_INRAE=6.962;MAF_USDA=4.762
NC_035095.1	52314897	.	T	A	.	.	MAF_INRAE=6.329;MAF_USDA=4.706
NC_035095.1	52314908	.	A	G	.	.	MAF_INRAE=6.329;MAF_USDA=5.952
NC_035095.1	52315082	.	G	A	.	.	MAF_USDA=2.083
NC_035095.1	52315090	.	G	A	.	.	MAF_USDA=16.667
NC_035095.1	52315115	.	A	T	.	.	MAF_INRAE=6.962;MAF_USDA=5.294
NC_035095.1	52315117	.	G	T	.	.	MAF_INRAE=10.759
NC_035095.1	52315118	.	C	T	.	.	MAF_INRAE=9.167
NC_035095.1	52315134	.	A	G	.	.	MAF_INRAE=10.759;MAF_USDA=16.471
NC_035095.1	52315165	.	A	T	.	.	MAF_INRAE=10.759;MAF_USDA=11.176
NC_035095.1	52315172	.	T	G	.	.	MAF_USDA=2.459
NC_035095.1	52315216	.	G	C	.	.	MAF_USDA=4.098
NC_035095.1	52315243	.	G	A	.	.	MAF_USDA=17.059
NC_035095.1	52315293	.	C	T	.	.	MAF_INRAE=10.526;MAF_USDA=5.357
NC_035095.1	52315309	.	C	T	.	.	MAF_USDA=2.353
NC_035095.1	52315342	.	A	G	.	.	MAF_USDA=17.059
NC_035095.1	52315383	.	G	A	.	.	MAF_USDA=4.098
NC_035095.1	52315408	.	A	G	.	.	MAF_INRAE=6.329;MAF_USDA=5.882
NC_035095.1	52315411	.	T	C	.	.	MAF_USDA=4.918
NC_035095.1	52315450	.	T	C	.	.	MAF_USDA=9.016
NC_035095.1	52315459	.	G	A	.	.	MAF_USDA=7.377
NC_035095.1	52315471	.	G	A	.	.	MAF_USDA=2.459
NC_035095.1	52315503	.	C	T	.	.	MAF_USDA=2.083
NC_035095.1	52315504	.	G	T	.	.	MAF_USDA=9.016
NC_035095.1	52315520	.	T	C	.	.	MAF_USDA=9.016
NC_035095.1	52315535	.	G	A	.	.	MAF_USDA=4.167
NC_035095.1	52315540	.	G	A	.	.	MAF_INRAE=44.167;MAF_USDA=20.833
NC_035095.1	52315576	.	G	A	.	.	MAF_USDA=13.115
NC_035095.1	52315580	.	A	T	.	.	MAF_USDA=12.295
NC_035095.1	52315584	.	C	G	.	.	MAF_USDA=12.295
NC_035095.1	52315609	.	G	T	.	.	MAF_USDA=10.656
NC_035095.1	52315640	.	G	T	.	.	MAF_USDA=13.115
NC_035095.1	52315672	.	T	C	.	.	MAF_USDA=20.833
NC_035095.1	52315673	.	G	A	.	.	MAF_USDA=2.083
NC_035095.1	52315699	.	G	A	.	.	MAF_USDA=2.459
NC_035095.1	52315787	.	C	T	.	.	MAF_USDA=3.279
NC_035095.1	52315836	.	A	G	.	.	MAF_INRAE=50.0;MAF_USDA=41.765
NC_035095.1	52315851	.	T	A	.	.	MAF_USDA=2.459
NC_035095.1	52315853	.	G	A	.	.	MAF_USDA=2.459
NC_035095.1	52315928	.	A	T	.	.	MAF_INRAE=21.519;MAF_USDA=4.118
NC_035095.1	52315973	.	C	T	.	.	MAF_INRAE=35.443;MAF_USDA=27.647
NC_035095.1	52316011	.	T	A	.	.	MAF_USDA=2.083
NC_035095.1	52316012	.	G	T	.	.	MAF_USDA=2.083
NC_035095.1	52316013	.	G	A	.	.	MAF_USDA=2.083
NC_035095.1	52316244	.	A	C	.	.	MAF_USDA=22.917
NC_035095.1	52316251	.	A	G	.	.	MAF_USDA=14.583
NC_035095.1	52316254	.	G	T	.	.	MAF_USDA=31.25
NC_035095.1	52316261	.	C	A	.	.	MAF_USDA=33.333
NC_035095.1	52316498	.	A	G	.	.	MAF_INRAE=2.632
NC_035095.1	52316529	.	C	G	.	.	MAF_USDA=10.656
NC_035095.1	52316632	.	G	T	.	.	MAF_USDA=4.167
NC_035095.1	52316641	.	C	T	.	.	MAF_USDA=7.377
NC_035095.1	52316814	.	G	A	.	.	MAF_INRAE=8.333;MAF_USDA=12.295
NC_035095.1	52316838	.	C	T	.	.	MAF_USDA=10.656
NC_035095.1	52316870	.	T	C	.	.	MAF_USDA=35.417
NC_035095.1	52316873	.	A	C	.	.	MAF_USDA=41.667
NC_035095.1	52317043	.	A	T	.	.	MAF_INRAE=10.833
NC_035095.1	52317050	.	T	A	.	.	MAF_USDA=6.557
NC_035095.1	52317064	.	A	G	.	.	MAF_INRAE=1.667
NC_035095.1	52317097	.	A	T	.	.	MAF_USDA=20.833
NC_035095.1	52317131	.	T	C	.	.	MAF_USDA=5.882
NC_035095.1	52317157	.	C	A	.	.	MAF_USDA=5.294
NC_035095.1	52317208	.	A	T	.	.	MAF_USDA=17.647
NC_035095.1	52317209	.	C	T	.	.	MAF_USDA=1.639
NC_035095.1	52317216	.	G	C	.	.	MAF_USDA=17.647
NC_035095.1	52317295	.	C	T	.	.	MAF_INRAE=49.367;MAF_USDA=22.131
NC_035095.1	52317358	.	T	C	.	.	MAF_USDA=3.279
NC_035095.1	52317362	.	T	A	.	.	MAF_USDA=12.941
NC_035095.1	52317395	.	A	G	.	.	MAF_INRAE=5.263;MAF_USDA=16.667
NC_035095.1	52317420	.	T	C	.	.	MAF_INRAE=6.329;MAF_USDA=5.882
NC_035095.1	52317434	.	T	C	.	.	MAF_USDA=17.059
NC_035095.1	52317453	.	C	T	.	.	MAF_USDA=17.647
NC_035095.1	52317602	.	A	G	.	.	MAF_USDA=16.471
NC_035095.1	52317614	.	G	A	.	.	MAF_USDA=9.412
NC_035095.1	52317646	.	C	T	.	.	MAF_USDA=15.882
NC_035095.1	52317663	.	G	A	.	.	MAF_USDA=15.882
NC_035095.1	52317664	.	T	G	.	.	MAF_INRAE=50.0;MAF_USDA=42.353
NC_035095.1	52317692	.	C	A	.	.	MAF_USDA=8.824
NC_035095.1	52317738	.	A	C	.	.	MAF_USDA=3.279
NC_035095.1	52317745	.	T	C	.	.	MAF_USDA=2.459
NC_035095.1	52317799	.	C	T	.	.	MAF_INRAE=10.526;MAF_USDA=6.79
NC_035095.1	52317920	.	C	A	.	.	MAF_USDA=3.086
NC_035095.1	52317930	.	A	G	.	.	MAF_INRAE=50.0;MAF_USDA=30.864
NC_035095.1	52317959	.	G	A	.	.	MAF_INRAE=50.0;MAF_USDA=28.448
NC_035095.1	52317986	.	G	T	.	.	MAF_INRAE=6.329;MAF_USDA=6.897
NC_035095.1	52318021	.	G	T	.	.	MAF_USDA=4.31
NC_035095.1	52318024	.	A	G	.	.	MAF_USDA=1.724
NC_035095.1	52318028	.	T	C	.	.	MAF_USDA=15.432
NC_035095.1	52318046	.	C	T	.	.	MAF_INRAE=50.0;MAF_USDA=27.439
NC_035095.1	52318112	.	A	G	.	.	MAF_USDA=3.049
NC_035095.1	52318147	.	T	C	.	.	MAF_INRAE=4.43;MAF_USDA=3.75
NC_035095.1	52318189	.	C	T	.	.	MAF_INRAE=9.167;MAF_USDA=2.586
NC_035095.1	52318257	.	C	A	.	.	MAF_USDA=12.346
NC_035095.1	52318508	.	T	A	.	.	MAF_USDA=1.724
NC_035095.1	52318629	.	T	G	.	.	MAF_USDA=2.586
NC_035095.1	52318679	.	G	A	.	.	MAF_USDA=2.586
NC_035095.1	52318747	.	T	A	.	.	MAF_USDA=3.448
NC_035095.1	52318808	.	T	A	.	.	MAF_USDA=11.864
NC_035095.1	52318953	.	T	A	.	.	MAF_USDA=18.75
NC_035095.1	52322538	.	A	G	.	.	MAF_INRAE=3.333
NC_035095.1	52322763	.	T	C	.	.	MAF_USDA=3.279
NC_035095.1	52322800	.	G	A	.	.	MAF_INRAE=49.167;MAF_USDA=25.294
NC_035095.1	52322803	.	G	A	.	.	MAF_INRAE=39.167;MAF_USDA=18.235
NC_035095.1	52322815	.	C	G	.	.	MAF_USDA=29.412
NC_035095.1	52322832	.	G	T	.	.	MAF_INRAE=10.0
NC_035095.1	52322841	.	G	A	.	.	MAF_USDA=2.459
NC_035095.1	52322883	.	G	C	.	.	MAF_USDA=2.459
NC_035095.1	52322937	.	T	C	.	.	MAF_USDA=3.279
NC_035095.1	52323001	.	G	A	.	.	MAF_USDA=3.279
NC_035095.1	52323018	.	G	T	.	.	MAF_USDA=2.459
NC_035095.1	52323043	.	C	T	.	.	MAF_INRAE=5.263
NC_035095.1	52323068	.	G	T	.	.	MAF_INRAE=10.526;MAF_USDA=5.882
NC_035095.1	52323116	.	G	C	.	.	MAF_INRAE=50.0;MAF_USDA=27.647
NC_035095.1	52323150	.	C	T	.	.	MAF_USDA=2.459
NC_035095.1	52323183	.	G	A	.	.	MAF_USDA=5.738
NC_035095.1	52323304	.	TA	TG	.	.	MAF_USDA=39.583
NC_035095.1	52323305	.	A	G	.	.	MAF_USDA=18.033
NC_035095.1	52323314	.	G	T	.	.	MAF_USDA=1.639
NC_035095.1	52323527	.	G	C	.	.	MAF_USDA=2.459
NC_035095.1	52323535	.	C	T	.	.	MAF_USDA=1.639
NC_035095.1	52323582	.	T	C	.	.	MAF_INRAE=43.038;MAF_USDA=27.647
NC_035095.1	52323589	.	G	C	.	.	MAF_USDA=1.639
NC_035095.1	52323594	.	A	G	.	.	MAF_INRAE=49.367;MAF_USDA=25.882
NC_035095.1	52323640	.	G	T	.	.	MAF_USDA=17.059
NC_035095.1	52323657	.	A	T	.	.	MAF_USDA=3.279
NC_035095.1	52323678	.	G	A	.	.	MAF_USDA=3.279
NC_035095.1	52323713	.	C	T	.	.	MAF_INRAE=37.975;MAF_USDA=18.235
NC_035095.1	52323734	.	G	A	.	.	MAF_USDA=3.279
NC_035095.1	52323785	.	A	T	.	.	MAF_INRAE=8.333;MAF_USDA=2.459
NC_035095.1	52323786	.	A	T	.	.	MAF_INRAE=8.333;MAF_USDA=3.279
NC_035095.1	52323787	.	T	A	.	.	MAF_INRAE=50.0;MAF_USDA=37.647
NC_035095.1	52323788	.	A	T	.	.	MAF_INRAE=8.333;MAF_USDA=4.918
NC_035095.1	52323790	.	A	T	.	.	MAF_INRAE=8.333
NC_035095.1	52323820	.	G	A	.	.	MAF_INRAE=38.608;MAF_USDA=17.647
NC_035095.1	52323824	.	T	G	.	.	MAF_USDA=4.918
NC_035095.1	52323827	.	G	A	.	.	MAF_INRAE=2.5
NC_035095.1	52323828	.	G	A	.	.	MAF_INRAE=2.5
NC_035095.1	52323868	.	A	G	.	.	MAF_INRAE=4.43;MAF_USDA=2.941
NC_035095.1	52323900	.	G	A	.	.	MAF_USDA=40.588
NC_035095.1	52323934	.	G	C	.	.	MAF_INRAE=5.263;MAF_USDA=24.706
NC_035095.1	52323938	.	G	A	.	.	MAF_INRAE=5.263;MAF_USDA=9.016
NC_035095.1	52323944	.	T	G	.	.	MAF_USDA=1.639
NC_035095.1	52324054	.	C	T	.	.	MAF_USDA=1.639
NC_035095.1	52324119	.	T	C	.	.	MAF_INRAE=33.544;MAF_USDA=42.353
NC_035095.1	52324204	.	T	G	.	.	MAF_INRAE=10.526;MAF_USDA=4.706
NC_035095.1	52324213	.	T	G	.	.	MAF_INRAE=37.975;MAF_USDA=42.353
NC_035095.1	52324232	.	C	A	.	.	MAF_USDA=1.639
NC_035095.1	52324251	.	G	T	.	.	MAF_USDA=5.738
NC_035095.1	52324254	.	T	A	.	.	MAF_USDA=35.417
NC_035095.1	52324262	.	C	T	.	.	MAF_INRAE=36.667
NC_035095.1	52324270	.	C	T	.	.	MAF_INRAE=41.772;MAF_USDA=24.706
NC_035095.1	52324278	.	A	G	.	.	MAF_INRAE=2.5
NC_035095.1	52324281	.	A	C	.	.	MAF_USDA=2.083
NC_035095.1	52324290	.	C	T	.	.	MAF_INRAE=7.595;MAF_USDA=6.471
NC_035095.1	52324342	.	C	T	.	.	MAF_USDA=1.639
NC_035095.1	52324391	.	C	T	.	.	MAF_USDA=2.5
NC_035095.1	52324402	.	G	A	.	.	MAF_USDA=5.833
NC_035095.1	52324406	.	T	A	.	.	MAF_USDA=6.667
NC_035095.1	52324408	.	A	G	.	.	MAF_INRAE=31.579;MAF_USDA=16.071
NC_035095.1	52324421	.	G	A	.	.	MAF_USDA=12.5
NC_035095.1	52324440	.	T	A	.	.	MAF_USDA=1.695
NC_035095.1	52324449	.	A	T	.	.	MAF_USDA=4.167
NC_035095.1	52324450	.	A	G	.	.	MAF_INRAE=10.526;MAF_USDA=12.5
NC_035095.1	52324455	.	C	T	.	.	MAF_USDA=1.667
NC_035095.1	52324458	.	A	G	.	.	MAF_USDA=10.119
NC_035095.1	52324461	.	T	G	.	.	MAF_USDA=10.714
NC_035095.1	52324476	.	A	C	.	.	MAF_USDA=8.475
NC_035095.1	52324487	.	G	A	.	.	MAF_USDA=2.5
NC_035095.1	52324488	.	T	A	.	.	MAF_INRAE=5.263;MAF_USDA=13.095
NC_035095.1	52324497	.	G	T	.	.	MAF_USDA=2.5
NC_035095.1	52324500	.	G	A	.	.	MAF_USDA=2.5
NC_035095.1	52324501	.	T	A	.	.	MAF_USDA=7.738
NC_035095.1	52324502	.	A	G	.	.	MAF_USDA=4.167
NC_035095.1	52324503	.	G	A	.	.	MAF_INRAE=26.316;MAF_USDA=27.976
NC_035095.1	52324505	.	A	T	.	.	MAF_USDA=2.5
NC_035095.1	52324507	.	A	T	.	.	MAF_USDA=20.238
NC_035095.1	52324510	.	G	A	.	.	MAF_USDA=9.524
NC_035095.1	52324524	.	A	T	.	.	MAF_USDA=20.238
NC_035095.1	52324535	.	G	A	.	.	MAF_USDA=5.833
NC_035095.1	52324539	.	C	G	.	.	MAF_USDA=2.381
NC_035095.1	52324547	.	A	T,G	.	.	MAF_INRAE=5.263;MAF_USDA=1.667
NC_035095.1	52324558	.	C	G	.	.	MAF_INRAE=15.789;MAF_USDA=12.5
NC_035095.1	52324572	.	T	G	.	.	MAF_USDA=11.31
NC_035095.1	52324574	.	G	A	.	.	MAF_USDA=4.167
NC_035095.1	52324575	.	T	A	.	.	MAF_USDA=3.333
NC_035095.1	52324577	.	A	G	.	.	MAF_USDA=5.357
NC_035095.1	52324658	.	A	C	.	.	MAF_USDA=3.39
NC_035095.1	52324671	.	T	A	.	.	MAF_INRAE=15.789;MAF_USDA=44.512
NC_035095.1	52326385	.	C	T	.	.	MAF_USDA=1.639
NC_035095.1	52326390	.	C	T	.	.	MAF_INRAE=36.842;MAF_USDA=18.235
NC_035095.1	52326395	.	C	A	.	.	MAF_USDA=1.639
NC_035095.1	52326430	.	G	T	.	.	MAF_INRAE=12.658;MAF_USDA=1.639
NC_035095.1	52326439	.	G	A	.	.	MAF_USDA=1.639
NC_035095.1	52326468	.	C	T	.	.	MAF_INRAE=14.557;MAF_USDA=20.588
NC_035095.1	52326479	.	G	A	.	.	MAF_USDA=2.459
NC_035095.1	52326489	.	T	A	.	.	MAF_INRAE=44.937;MAF_USDA=21.765
NC_035095.1	52326551	.	T	G	.	.	MAF_INRAE=27.848;MAF_USDA=44.118
NC_035095.1	52326556	.	A	C	.	.	MAF_USDA=1.639
NC_035095.1	52326569	.	A	T	.	.	MAF_USDA=1.639
NC_035095.1	52326578	.	G	A	.	.	MAF_USDA=2.459
NC_035095.1	52326589	.	G	A	.	.	MAF_INRAE=26.582;MAF_USDA=44.706
NC_035095.1	52326593	.	T	G	.	.	MAF_INRAE=30.0;MAF_USDA=44.118
NC_035095.1	52326629	.	C	G	.	.	MAF_INRAE=12.658;MAF_USDA=16.667
NC_035095.1	52326630	.	A	T	.	.	MAF_USDA=2.459
NC_035095.1	52326632	.	T	A	.	.	MAF_USDA=2.459
NC_035095.1	52326633	.	G	C	.	.	MAF_INRAE=30.0;MAF_USDA=45.294
NC_035095.1	52326760	.	G	A	.	.	MAF_USDA=1.639
NC_035095.1	52326830	.	T	C	.	.	MAF_USDA=2.459
NC_035095.1	52326837	.	C	A	.	.	MAF_INRAE=19.62;MAF_USDA=48.235
NC_035095.1	52326861	.	G	A	.	.	MAF_INRAE=9.167;MAF_USDA=2.459
NC_035095.1	52326890	.	A	G	.	.	MAF_USDA=4.918
NC_035095.1	52326943	.	G	A	.	.	MAF_USDA=4.918
NC_035095.1	52326959	.	A	G	.	.	MAF_INRAE=6.667;MAF_USDA=20.588
NC_035095.1	52326960	.	C	T	.	.	MAF_INRAE=6.667;MAF_USDA=21.765
NC_035095.1	52326966	.	G	A	.	.	MAF_USDA=2.459
NC_035095.1	52326971	.	G	A	.	.	MAF_USDA=1.639
NC_035095.1	52326972	.	T	C	.	.	MAF_USDA=4.918
NC_035095.1	52326975	.	G	A	.	.	MAF_INRAE=6.667;MAF_USDA=21.765
NC_035095.1	52326986	.	A	G	.	.	MAF_USDA=4.098
NC_035095.1	52327040	.	G	A	.	.	MAF_INRAE=45.57;MAF_USDA=21.765
NC_035095.1	52327118	.	C	T	.	.	MAF_USDA=4.098
NC_035095.1	52327230	.	T	G	.	.	MAF_USDA=3.279
NC_035095.1	52327295	.	G	A	.	.	MAF_INRAE=8.333;MAF_USDA=1.639
NC_035095.1	52327304	.	T	C	.	.	MAF_USDA=2.459
NC_035095.1	52327321	.	C	T	.	.	MAF_USDA=3.279
NC_035095.1	52327328	.	G	A	.	.	MAF_INRAE=5.263;MAF_USDA=7.059
NC_035095.1	52327366	.	T	A	.	.	MAF_USDA=1.639
NC_035095.1	52327459	.	T	C	.	.	MAF_USDA=1.639
NC_035095.1	52330029	.	A	C	.	.	MAF_USDA=2.083
NC_035095.1	52330120	.	C	T	.	.	MAF_USDA=35.417
NC_035095.1	52330172	.	T	C	.	.	MAF_USDA=25.0
NC_035095.1	52330243	.	C	G	.	.	MAF_USDA=16.667
NC_035095.1	52330250	.	C	T	.	.	MAF_USDA=21.951
NC_035095.1	52330317	.	G	T	.	.	MAF_USDA=25.0
NC_035095.1	52330354	.	C	A	.	.	MAF_USDA=6.707
NC_035095.1	52330441	.	G	C	.	.	MAF_USDA=26.829
NC_035095.1	52330449	.	C	T	.	.	MAF_USDA=8.621
NC_035095.1	52330465	.	C	A	.	.	MAF_USDA=2.083
NC_035095.1	52334856	.	G	A	.	.	MAF_USDA=22.917
NC_035095.1	52334970	.	C	T	.	.	MAF_USDA=20.0
NC_035095.1	52335123	.	T	G	.	.	MAF_USDA=4.918
NC_035095.1	52335158	.	G	C	.	.	MAF_INRAE=19.62;MAF_USDA=12.353
NC_035095.1	52335182	.	A	T	.	.	MAF_USDA=2.459
NC_035095.1	52335196	.	A	C	.	.	MAF_INRAE=20.253;MAF_USDA=40.0
NC_035095.1	52335207	.	G	T	.	.	MAF_USDA=5.833
NC_035095.1	52335255	.	G	A	.	.	MAF_USDA=3.279
NC_035095.1	52335297	.	T	C	.	.	MAF_INRAE=12.658;MAF_USDA=21.176
NC_035095.1	52335300	.	T	C	.	.	MAF_USDA=4.706
NC_035095.1	52335335	.	C	T	.	.	MAF_USDA=2.459
NC_035095.1	52335405	.	G	A	.	.	MAF_USDA=13.529
NC_035095.1	52335412	.	A	C	.	.	MAF_INRAE=28.333
NC_035095.1	52335423	.	G	C	.	.	MAF_USDA=16.471
NC_035095.1	52335464	.	G	A	.	.	MAF_INRAE=21.053;MAF_USDA=34.118
NC_035095.1	52335484	.	G	A	.	.	MAF_USDA=4.118
NC_035095.1	52335491	.	A	G	.	.	MAF_USDA=3.279
NC_035095.1	52335496	.	A	C	.	.	MAF_USDA=12.941
NC_035095.1	52335531	.	C	A	.	.	MAF_INRAE=9.167;MAF_USDA=5.738
NC_035095.1	52335537	.	C	T	.	.	MAF_INRAE=35.443;MAF_USDA=31.765
NC_035095.1	52335544	.	A	C	.	.	MAF_INRAE=10.526;MAF_USDA=7.647
NC_035095.1	52335545	.	A	G	.	.	MAF_INRAE=18.333;MAF_USDA=42.353
NC_035095.1	52335596	.	T	C	.	.	MAF_INRAE=5.263;MAF_USDA=16.667
NC_035095.1	52335651	.	G	A	.	.	MAF_USDA=6.557
NC_035095.1	52335653	.	C	T	.	.	MAF_INRAE=23.418;MAF_USDA=4.098
NC_035095.1	52335667	.	C	T	.	.	MAF_INRAE=9.167;MAF_USDA=2.459
NC_035095.1	52335680	.	C	A	.	.	MAF_USDA=2.941
NC_035095.1	52335681	.	C	T	.	.	MAF_USDA=3.279
NC_035095.1	52335686	.	A	T	.	.	MAF_USDA=4.706
NC_035095.1	52335706	.	A	G	.	.	MAF_INRAE=14.557
NC_035095.1	52335744	.	G	T	.	.	MAF_USDA=2.459
NC_035095.1	52335763	.	C	T	.	.	MAF_INRAE=22.152;MAF_USDA=10.656
NC_035095.1	52335844	.	G	A	.	.	MAF_USDA=3.529
NC_035095.1	52335909	.	G	C	.	.	MAF_USDA=9.412
NC_035095.1	52335929	.	C	T	.	.	MAF_INRAE=42.105;MAF_USDA=34.706
NC_035095.1	52335947	.	T	C	.	.	MAF_USDA=3.279
NC_035095.1	52335948	.	A	C	.	.	MAF_INRAE=15.789;MAF_USDA=35.882
NC_035095.1	52335949	.	A	C	.	.	MAF_USDA=35.294
NC_035095.1	52335962	.	G	C	.	.	MAF_INRAE=5.263
NC_035095.1	52338005	.	A	C	.	.	MAF_USDA=20.833
NC_035095.1	52338143	.	G	A	.	.	MAF_USDA=4.098
NC_035095.1	52338277	.	T	A	.	.	MAF_INRAE=9.167;MAF_USDA=2.459
NC_035095.1	52338307	.	G	A	.	.	MAF_USDA=3.279
NC_035095.1	52338317	.	G	T	.	.	MAF_INRAE=8.333;MAF_USDA=2.459
NC_035095.1	52338324	.	C	T	.	.	MAF_INRAE=9.167;MAF_USDA=11.475
NC_035095.1	52338332	.	C	T	.	.	MAF_INRAE=9.167;MAF_USDA=8.197
NC_035095.1	52338435	.	T	C	.	.	MAF_INRAE=8.333;MAF_USDA=2.083
NC_035095.1	52338440	.	A	C	.	.	MAF_INRAE=10.526;MAF_USDA=4.706
NC_035095.1	52338487	.	A	G	.	.	MAF_INRAE=12.658;MAF_USDA=11.765
NC_035095.1	52338522	.	T	G	.	.	MAF_USDA=10.656
NC_035095.1	52338531	.	T	A	.	.	MAF_INRAE=15.789;MAF_USDA=1.176
NC_035095.1	52338535	.	T	C	.	.	MAF_INRAE=20.253;MAF_USDA=29.412
NC_035095.1	52338548	.	G	A	.	.	MAF_INRAE=15.789
NC_035095.1	52338562	.	G	A	.	.	MAF_INRAE=15.19
NC_035095.1	52338649	.	T	G	.	.	MAF_INRAE=26.582;MAF_USDA=12.5
NC_035095.1	52338691	.	G	A	.	.	MAF_INRAE=24.167;MAF_USDA=41.071
NC_035095.1	52338697	.	A	G	.	.	MAF_INRAE=24.167;MAF_USDA=38.69
NC_035095.1	52338702	.	T	C	.	.	MAF_INRAE=16.667;MAF_USDA=15.882
NC_035095.1	52338716	.	T	A	.	.	MAF_USDA=38.235
NC_035095.1	52338719	.	T	C	.	.	MAF_USDA=37.647
NC_035095.1	52338733	.	A	G	.	.	MAF_INRAE=8.333;MAF_USDA=2.459
NC_035095.1	52338825	.	A	T	.	.	MAF_USDA=2.459
NC_035095.1	52338846	.	G	A	.	.	MAF_USDA=3.279
NC_035095.1	52338853	.	G	A	.	.	MAF_USDA=2.459
NC_035095.1	52338859	.	G	A	.	.	MAF_INRAE=9.167;MAF_USDA=2.459
NC_035095.1	52338970	.	C	T	.	.	MAF_USDA=17.647
NC_035095.1	52338982	.	T	C	.	.	MAF_INRAE=18.987;MAF_USDA=44.118
NC_035095.1	52338983	.	G	A	.	.	MAF_USDA=12.353
NC_035095.1	52339124	.	G	A	.	.	MAF_USDA=1.639
NC_035095.1	52339229	.	C	T	.	.	MAF_INRAE=15.19;MAF_USDA=17.647
NC_035095.1	52339294	.	C	G	.	.	MAF_USDA=11.765
NC_035095.1	52339299	.	G	T	.	.	MAF_USDA=11.765
NC_035095.1	52339305	.	T	C	.	.	MAF_USDA=11.765
NC_035095.1	52339394	.	T	A	.	.	MAF_INRAE=15.19;MAF_USDA=1.639
NC_035095.1	52339766	.	C	T	.	.	MAF_INRAE=21.053;MAF_USDA=25.882
NC_035095.1	52339822	.	A	G	.	.	MAF_USDA=16.471
NC_035095.1	52339864	.	A	T	.	.	MAF_USDA=11.765
NC_035095.1	52339875	.	G	T	.	.	MAF_USDA=4.098
NC_035095.1	52339895	.	T	C	.	.	MAF_USDA=2.5
NC_035095.1	52339910	.	A	G	.	.	MAF_USDA=3.279
NC_035095.1	52339919	.	C	G	.	.	MAF_INRAE=3.333;MAF_USDA=6.557
NC_035095.1	52340007	.	G	T	.	.	MAF_USDA=12.941
NC_035095.1	52340053	.	C	A	.	.	MAF_INRAE=12.658;MAF_USDA=15.294
NC_035095.1	52340056	.	A	G	.	.	MAF_USDA=17.647
NC_035095.1	52340187	.	C	A	.	.	MAF_USDA=1.639
NC_035095.1	52340247	.	T	G	.	.	MAF_USDA=2.459
NC_035095.1	52340253	.	T	C	.	.	MAF_USDA=6.557
NC_035095.1	52340335	.	C	T	.	.	MAF_USDA=2.5
NC_035095.1	52340365	.	C	G	.	.	MAF_USDA=2.5
NC_035095.1	52340423	.	T	G	.	.	MAF_INRAE=8.333;MAF_USDA=2.5
NC_035095.1	52340424	.	G	A	.	.	MAF_USDA=17.857
NC_035095.1	52340541	.	C	A	.	.	MAF_INRAE=5.263;MAF_USDA=18.75
NC_035095.1	52340561	.	T	C	.	.	MAF_INRAE=14.557;MAF_USDA=1.639
NC_035095.1	52340610	.	C	A	.	.	MAF_USDA=5.738
NC_035095.1	52340635	.	A	G	.	.	MAF_INRAE=18.333;MAF_USDA=1.639
NC_035095.1	52340662	.	T	C	.	.	MAF_INRAE=12.658;MAF_USDA=14.118
NC_035095.1	52340673	.	G	A	.	.	MAF_USDA=1.639
NC_035095.1	52340689	.	A	T	.	.	MAF_INRAE=19.62;MAF_USDA=39.412
NC_035095.1	52340874	.	G	T	.	.	MAF_INRAE=10.0;MAF_USDA=12.941
NC_035095.1	52340919	.	T	G	.	.	MAF_USDA=3.279
NC_035095.1	52340932	.	C	T	.	.	MAF_INRAE=15.19
NC_035095.1	52340994	.	G	T	.	.	MAF_INRAE=15.19
NC_035095.1	52341025	.	C	T	.	.	MAF_USDA=15.294
NC_035095.1	52341066	.	C	T	.	.	MAF_USDA=2.459
NC_035095.1	52341085	.	G	T	.	.	MAF_INRAE=12.658;MAF_USDA=16.667
NC_035095.1	52341219	.	G	T	.	.	MAF_INRAE=12.658;MAF_USDA=11.765
NC_035095.1	52341247	.	C	T	.	.	MAF_INRAE=2.5
NC_035095.1	52341283	.	A	G	.	.	MAF_USDA=7.059
NC_035095.1	52341302	.	G	T	.	.	MAF_USDA=1.639
NC_035095.1	52341336	.	C	T	.	.	MAF_USDA=15.882
NC_035095.1	52341339	.	C	G	.	.	MAF_INRAE=9.167;MAF_USDA=11.176
NC_035095.1	52341358	.	C	G	.	.	MAF_USDA=13.529
NC_035095.1	52341402	.	T	A	.	.	MAF_USDA=8.333
NC_035095.1	52343317	.	C	A	.	.	MAF_INRAE=2.632
NC_035095.1	52343379	.	G	C	.	.	MAF_USDA=22.917
NC_035095.1	52343383	.	A	G	.	.	MAF_USDA=31.765
NC_035095.1	52343391	.	G	C	.	.	MAF_USDA=14.706
NC_035095.1	52343415	.	C	T	.	.	MAF_USDA=1.176
NC_035095.1	52343419	.	G	A	.	.	MAF_USDA=21.765
NC_035095.1	52343631	.	C	T	.	.	MAF_USDA=2.941
NC_035095.1	52343695	.	C	T	.	.	MAF_INRAE=10.0;MAF_USDA=12.353
NC_035095.1	52343751	.	T	C	.	.	MAF_INRAE=10.526;MAF_USDA=4.118
NC_035095.1	52343800	.	G	A	.	.	MAF_USDA=4.098
NC_035095.1	52343917	.	A	T	.	.	MAF_INRAE=46.203;MAF_USDA=21.765
NC_035095.1	52343948	.	T	C	.	.	MAF_USDA=1.639
NC_035095.1	52344032	.	G	A	.	.	MAF_USDA=1.639
NC_035095.1	52344133	.	C	T	.	.	MAF_INRAE=14.557
NC_035095.1	52344207	.	C	T	.	.	MAF_INRAE=9.167;MAF_USDA=2.459
NC_035095.1	52344254	.	G	C	.	.	MAF_USDA=3.279
NC_035095.1	52344436	.	G	A	.	.	MAF_INRAE=22.152;MAF_USDA=22.353
NC_035095.1	52344462	.	G	T	.	.	MAF_INRAE=15.19;MAF_USDA=13.934
NC_035095.1	52344533	.	C	T	.	.	MAF_INRAE=15.19;MAF_USDA=12.941
NC_035095.1	52344684	.	T	C	.	.	MAF_USDA=42.771
NC_035095.1	52344742	.	G	A	.	.	MAF_USDA=3.39
NC_035095.1	52344884	.	C	T	.	.	MAF_INRAE=4.43;MAF_USDA=2.941
NC_035095.1	52344915	.	T	C	.	.	MAF_INRAE=26.582;MAF_USDA=34.706
NC_035095.1	52344968	.	C	T	.	.	MAF_USDA=3.279
NC_035095.1	52344986	.	T	G	.	.	MAF_INRAE=5.263
NC_035095.1	52346760	.	C	G	.	.	MAF_USDA=4.118
NC_035095.1	52346824	.	T	A	.	.	MAF_INRAE=5.263;MAF_USDA=8.333
NC_035095.1	52346939	.	C	A	.	.	MAF_USDA=2.459
NC_035095.1	52346954	.	T	A	.	.	MAF_USDA=14.706
NC_035095.1	52347069	.	A	G	.	.	MAF_USDA=1.639
NC_035095.1	52347231	.	T	C	.	.	MAF_INRAE=10.0;MAF_USDA=3.279
NC_035095.1	52347316	.	C	T	.	.	MAF_USDA=3.333
NC_035095.1	52347329	.	C	T	.	.	MAF_USDA=1.667
NC_035095.1	52347349	.	G	A	.	.	MAF_USDA=3.279
NC_035095.1	52347534	.	T	A	.	.	MAF_USDA=11.765
NC_035095.1	52347566	.	G	T	.	.	MAF_USDA=2.459
NC_035095.1	52347753	.	C	T	.	.	MAF_USDA=13.529
NC_035095.1	52347978	.	T	C	.	.	MAF_INRAE=11.392
NC_035095.1	52348044	.	A	C	.	.	MAF_USDA=1.639
NC_035095.1	52348087	.	C	T	.	.	MAF_USDA=2.353
NC_035095.1	52348336	.	G	A	.	.	MAF_INRAE=15.789;MAF_USDA=5.294
NC_035095.1	52348547	.	A	G	.	.	MAF_USDA=1.639
NC_035095.1	52348570	.	G	T	.	.	MAF_USDA=8.333
NC_035095.1	52348657	.	T	A	.	.	MAF_USDA=2.976
NC_035095.1	52348672	.	T	G	.	.	MAF_USDA=1.639
NC_035095.1	52348698	.	G	A	.	.	MAF_USDA=3.529
NC_035095.1	52348909	.	A	G	.	.	MAF_USDA=3.279
NC_035095.1	52348921	.	G	A	.	.	MAF_USDA=5.738
NC_035095.1	52349034	.	A	G	.	.	MAF_USDA=5.0
NC_035095.1	52349146	.	G	A	.	.	MAF_INRAE=10.526;MAF_USDA=25.0
NC_035095.1	52349188	.	T	C	.	.	MAF_USDA=16.667
NC_035095.1	52349209	.	C	T	.	.	MAF_USDA=12.5
NC_035095.1	52349369	.	G	A	.	.	MAF_USDA=2.083
NC_035095.1	52350653	.	T	A	.	.	MAF_USDA=12.5
NC_035095.1	52350656	.	A	G	.	.	MAF_USDA=12.5
NC_035095.1	52350691	.	C	T	.	.	MAF_USDA=6.25
NC_035095.1	52350715	.	A	T	.	.	MAF_USDA=43.75
NC_035095.1	52350732	.	G	T	.	.	MAF_USDA=27.083
NC_035095.1	52351934	.	G	T	.	.	MAF_USDA=4.167
NC_035095.1	52352040	.	C	T	.	.	MAF_USDA=4.098
NC_035095.1	52352064	.	T	G	.	.	MAF_USDA=1.639
NC_035095.1	52352096	.	G	T	.	.	MAF_USDA=1.639
NC_035095.1	52352117	.	G	C	.	.	MAF_USDA=11.765
NC_035095.1	52352235	.	T	G	.	.	MAF_USDA=9.412
NC_035095.1	52352278	.	G	A	.	.	MAF_INRAE=46.203;MAF_USDA=33.529
NC_035095.1	52352299	.	G	A	.	.	MAF_USDA=2.459
NC_035095.1	52352345	.	A	G	.	.	MAF_USDA=4.098
NC_035095.1	52352349	.	G	A	.	.	MAF_USDA=4.098
NC_035095.1	52352368	.	G	A	.	.	MAF_USDA=3.279
NC_035095.1	52352397	.	C	T	.	.	MAF_USDA=1.639
NC_035095.1	52352464	.	A	G	.	.	MAF_INRAE=15.823;MAF_USDA=5.882
NC_035095.1	52352471	.	G	A	.	.	MAF_USDA=13.529
NC_035095.1	52352512	.	C	T	.	.	MAF_USDA=14.706
NC_035095.1	52352547	.	C	T	.	.	MAF_INRAE=45.57;MAF_USDA=26.471
NC_035095.1	52352571	.	C	T	.	.	MAF_INRAE=10.526;MAF_USDA=8.824
NC_035095.1	52352618	.	G	A	.	.	MAF_INRAE=15.823;MAF_USDA=5.882
NC_035095.1	52352620	.	C	T	.	.	MAF_INRAE=42.5;MAF_USDA=33.529
NC_035095.1	52352657	.	T	G	.	.	MAF_USDA=17.647
NC_035095.1	52352661	.	G	A	.	.	MAF_USDA=12.353
NC_035095.1	52352733	.	T	A	.	.	MAF_USDA=16.471
NC_035095.1	52352742	.	T	G	.	.	MAF_USDA=15.882
NC_035095.1	52352762	.	C	A	.	.	MAF_USDA=5.0
NC_035095.1	52352843	.	T	A	.	.	MAF_USDA=1.639
NC_035095.1	52352862	.	C	T	.	.	MAF_USDA=2.5
NC_035095.1	52352921	.	A	C	.	.	MAF_USDA=4.918
NC_035095.1	52353022	.	A	G	.	.	MAF_INRAE=15.823;MAF_USDA=5.882
NC_035095.1	52353233	.	G	A	.	.	MAF_USDA=2.083
NC_035095.1	52360752	.	T	G	.	.	MAF_USDA=6.557
NC_035095.1	52360754	.	A	G	.	.	MAF_USDA=35.417
NC_035095.1	52360761	.	A	C	.	.	MAF_USDA=18.824
NC_035095.1	52360765	.	T	G	.	.	MAF_USDA=20.588
NC_035095.1	52360792	.	G	T	.	.	MAF_USDA=8.824
NC_035095.1	52360816	.	A	C	.	.	MAF_USDA=8.197
NC_035095.1	52360854	.	T	A	.	.	MAF_USDA=10.588
NC_035095.1	52360865	.	T	G	.	.	MAF_USDA=10.417
NC_035095.1	52360915	.	A	C	.	.	MAF_USDA=22.941
NC_035095.1	52360925	.	G	C	.	.	MAF_USDA=20.0
NC_035095.1	52360942	.	A	T	.	.	MAF_USDA=1.639
NC_035095.1	52360960	.	T	A	.	.	MAF_INRAE=1.667;MAF_USDA=2.459
NC_035095.1	52360972	.	T	G	.	.	MAF_USDA=8.235
NC_035095.1	52360974	.	G	T	.	.	MAF_USDA=8.235
NC_035095.1	52360979	.	G	C	.	.	MAF_USDA=2.459
NC_035095.1	52360980	.	A	C	.	.	MAF_INRAE=31.579;MAF_USDA=5.882
NC_035095.1	52361002	.	C	T	.	.	MAF_USDA=11.176
NC_035095.1	52361283	.	A	G	.	.	MAF_INRAE=10.759
NC_035095.1	52361406	.	G	T	.	.	MAF_USDA=3.279
NC_035095.1	52361426	.	C	A	.	.	MAF_INRAE=45.57;MAF_USDA=30.0
NC_035095.1	52361498	.	G	T	.	.	MAF_USDA=11.765
NC_035095.1	52361583	.	A	G	.	.	MAF_USDA=1.667
NC_035095.1	52361644	.	C	A	.	.	MAF_USDA=10.714
NC_035095.1	52361683	.	A	C	.	.	MAF_INRAE=16.456;MAF_USDA=6.471
NC_035095.1	52361684	.	G	T	.	.	MAF_USDA=12.5
NC_035095.1	52361731	.	G	A	.	.	MAF_INRAE=43.671;MAF_USDA=35.882
NC_035095.1	52361734	.	A	T	.	.	MAF_USDA=10.588
NC_035095.1	52361807	.	A	G	.	.	MAF_INRAE=5.696;MAF_USDA=3.529
NC_035095.1	52361952	.	T	A	.	.	MAF_INRAE=15.19
NC_035095.1	52362002	.	C	A	.	.	MAF_INRAE=24.684;MAF_USDA=17.213
NC_035095.1	52362080	.	C	T	.	.	MAF_USDA=15.294
NC_035095.1	52362087	.	C	T	.	.	MAF_USDA=6.557
NC_035095.1	52362105	.	G	T	.	.	MAF_INRAE=2.5;MAF_USDA=2.459
NC_035095.1	52362128	.	C	A	.	.	MAF_INRAE=6.329;MAF_USDA=22.917
NC_035095.1	52362130	.	A	T	.	.	MAF_INRAE=3.333;MAF_USDA=22.917
NC_035095.1	52362190	.	T	C	.	.	MAF_USDA=9.412
NC_035095.1	52362203	.	A	C	.	.	MAF_INRAE=11.392
NC_035095.1	52362217	.	T	C	.	.	MAF_INRAE=42.405;MAF_USDA=48.235
NC_035095.1	52362254	.	T	G	.	.	MAF_INRAE=43.038;MAF_USDA=36.471
NC_035095.1	52362256	.	A	C	.	.	MAF_USDA=27.059
NC_035095.1	52362310	.	A	T	.	.	MAF_USDA=5.882
NC_035095.1	52362510	.	C	T	.	.	MAF_INRAE=43.038;MAF_USDA=35.882
NC_035095.1	52362526	.	A	G	.	.	MAF_INRAE=27.215;MAF_USDA=45.882
NC_035095.1	52362527	.	G	C	.	.	MAF_USDA=4.706
NC_035095.1	52362529	.	C	T	.	.	MAF_USDA=23.529
NC_035095.1	52362544	.	C	T	.	.	MAF_USDA=2.459
NC_035095.1	52362601	.	C	T	.	.	MAF_USDA=1.639
NC_035095.1	52362671	.	C	A	.	.	MAF_INRAE=2.5;MAF_USDA=4.098
NC_035095.1	52362681	.	T	C	.	.	MAF_INRAE=15.789;MAF_USDA=7.059
NC_035095.1	52362806	.	G	A	.	.	MAF_INRAE=43.038;MAF_USDA=36.471
NC_035095.1	52362920	.	C	T	.	.	MAF_INRAE=11.667;MAF_USDA=26.471
NC_035095.1	52362931	.	G	A	.	.	MAF_INRAE=17.722;MAF_USDA=10.588
NC_035095.1	52362961	.	C	T	.	.	MAF_USDA=1.639
NC_035095.1	52363033	.	G	C	.	.	MAF_USDA=5.738
NC_035095.1	52363081	.	G	A	.	.	MAF_INRAE=26.316;MAF_USDA=10.588
NC_035095.1	52363092	.	T	C	.	.	MAF_INRAE=5.263;MAF_USDA=7.377
NC_035095.1	52363093	.	G	A	.	.	MAF_USDA=7.377
NC_035095.1	52363100	.	C	G	.	.	MAF_INRAE=5.263;MAF_USDA=8.197
NC_035095.1	52363106	.	G	A	.	.	MAF_USDA=9.412
NC_035095.1	52363255	.	T	C	.	.	MAF_USDA=18.033
NC_035095.1	52363294	.	G	A	.	.	MAF_USDA=8.197
NC_035095.1	52363295	.	G	C	.	.	MAF_USDA=8.197
NC_035095.1	52363434	.	A	G	.	.	MAF_USDA=18.852
NC_035095.1	52363475	.	G	A	.	.	MAF_USDA=3.279
NC_035095.1	52363476	.	C	T	.	.	MAF_USDA=4.918
NC_035095.1	52363510	.	T	G	.	.	MAF_INRAE=31.579
NC_035095.1	52363522	.	A	T	.	.	MAF_INRAE=31.579;MAF_USDA=7.059
NC_035095.1	52363546	.	C	A	.	.	MAF_USDA=2.459
NC_035095.1	52363571	.	T	C	.	.	MAF_INRAE=34.81;MAF_USDA=12.353
NC_035095.1	52363591	.	G	A	.	.	MAF_INRAE=10.833;MAF_USDA=21.311
NC_035095.1	52363689	.	T	C	.	.	MAF_USDA=22.131
NC_035095.1	52363739	.	A	T	.	.	MAF_INRAE=15.789;MAF_USDA=5.882
NC_035095.1	52363747	.	G	T	.	.	MAF_USDA=2.459
NC_035095.1	52363748	.	T	C	.	.	MAF_USDA=24.118
NC_035095.1	52363763	.	A	G	.	.	MAF_USDA=1.639
NC_035095.1	52363818	.	C	T	.	.	MAF_USDA=1.639
NC_035095.1	52363829	.	C	T	.	.	MAF_USDA=2.083
NC_035095.1	52363834	.	C	T	.	.	MAF_USDA=35.417
NC_035095.1	52363835	.	C	T	.	.	MAF_USDA=16.667
NC_035095.1	52363990	.	T	A	.	.	MAF_USDA=8.333
NC_035095.1	52364002	.	T	C	.	.	MAF_USDA=18.75
NC_035095.1	52364277	.	T	C	.	.	MAF_USDA=9.836
NC_035095.1	52364291	.	G	A	.	.	MAF_INRAE=36.842;MAF_USDA=35.882
NC_035095.1	52364376	.	G	T	.	.	MAF_USDA=2.459
NC_035095.1	52364422	.	G	T	.	.	MAF_USDA=1.639
NC_035095.1	52364438	.	A	T	.	.	MAF_USDA=1.639
NC_035095.1	52364482	.	C	A	.	.	MAF_INRAE=15.19;MAF_USDA=8.197
NC_035095.1	52364498	.	T	C	.	.	MAF_USDA=4.098
NC_035095.1	52364502	.	A	G	.	.	MAF_USDA=1.639
NC_035095.1	52364590	.	T	C	.	.	MAF_USDA=4.098
NC_035095.1	52364634	.	C	A	.	.	MAF_INRAE=9.167;MAF_USDA=12.295
NC_035095.1	52364653	.	G	A	.	.	MAF_USDA=1.639
NC_035095.1	52364765	.	A	G	.	.	MAF_INRAE=44.304;MAF_USDA=26.471
NC_035095.1	52364776	.	C	A	.	.	MAF_USDA=2.083
NC_035095.1	52364868	.	C	A	.	.	MAF_USDA=2.5
NC_035095.1	52369701	.	G	T	.	.	MAF_INRAE=5.263
NC_035095.1	52369705	.	C	A	.	.	MAF_USDA=1.639
NC_035095.1	52369836	.	G	C	.	.	MAF_INRAE=36.842;MAF_USDA=20.238
NC_035095.1	52369842	.	C	T	.	.	MAF_INRAE=36.842;MAF_USDA=19.048
NC_035095.1	52369879	.	G	A	.	.	MAF_USDA=2.083
NC_035095.1	52369986	.	G	C	.	.	MAF_INRAE=36.842;MAF_USDA=19.048
NC_035095.1	52370056	.	T	G	.	.	MAF_USDA=25.0
NC_035095.1	52370124	.	A	G	.	.	MAF_INRAE=36.842;MAF_USDA=18.235
NC_035095.1	52370144	.	T	G	.	.	MAF_USDA=2.083
NC_035095.1	52370150	.	T	C	.	.	MAF_USDA=25.0
NC_035095.1	52370250	.	C	T	.	.	MAF_USDA=1.724
NC_035095.1	52373378	.	T	C,A	.	.	MAF_INRAE=15.789;MAF_USDA=4.545
NC_035095.1	52373465	.	G	T	.	.	MAF_USDA=1.724
NC_035095.1	52373471	.	C	A	.	.	MAF_USDA=15.254
NC_035095.1	52373553	.	A	G	.	.	MAF_INRAE=9.167;MAF_USDA=3.279
NC_035095.1	52373554	.	C	A	.	.	MAF_INRAE=9.167;MAF_USDA=3.279
NC_035095.1	52373703	.	C	T	.	.	MAF_USDA=4.918
NC_035095.1	52373727	.	A	T	.	.	MAF_INRAE=5.263
NC_035095.1	52373761	.	A	G	.	.	MAF_USDA=1.639
NC_035095.1	52373771	.	T	G	.	.	MAF_USDA=19.412
NC_035095.1	52373776	.	G	A	.	.	MAF_USDA=3.279
NC_035095.1	52373792	.	C	G	.	.	MAF_INRAE=34.81;MAF_USDA=37.647
NC_035095.1	52373793	.	C	T	.	.	MAF_INRAE=34.167;MAF_USDA=37.059
NC_035095.1	52373938	.	A	G	.	.	MAF_INRAE=34.177;MAF_USDA=37.647
NC_035095.1	52373947	.	G	A	.	.	MAF_INRAE=7.5;MAF_USDA=2.083
NC_035095.1	52373994	.	T	C	.	.	MAF_INRAE=9.167
NC_035095.1	52374009	.	G	A	.	.	MAF_INRAE=9.167;MAF_USDA=7.377
NC_035095.1	52374023	.	G	A	.	.	MAF_INRAE=9.167;MAF_USDA=11.475
NC_035095.1	52374025	.	A	T	.	.	MAF_USDA=1.639
NC_035095.1	52374035	.	C	T	.	.	MAF_INRAE=44.937;MAF_USDA=27.059
NC_035095.1	52374075	.	A	G	.	.	MAF_INRAE=9.167;MAF_USDA=13.934
NC_035095.1	52374131	.	T	G	.	.	MAF_USDA=1.639
NC_035095.1	52374157	.	G	C	.	.	MAF_USDA=1.176
NC_035095.1	52374172	.	G	A	.	.	MAF_INRAE=9.167;MAF_USDA=12.295
NC_035095.1	52374204	.	G	C	.	.	MAF_USDA=2.459
NC_035095.1	52374225	.	A	T	.	.	MAF_INRAE=9.167;MAF_USDA=13.934
NC_035095.1	52374255	.	C	T	.	.	MAF_INRAE=9.167;MAF_USDA=13.934
NC_035095.1	52374271	.	C	T	.	.	MAF_INRAE=9.167;MAF_USDA=13.934
NC_035095.1	52374277	.	C	T	.	.	MAF_USDA=3.279
NC_035095.1	52374308	.	A	T	.	.	MAF_INRAE=9.167;MAF_USDA=13.934
NC_035095.1	52374346	.	T	A	.	.	MAF_INRAE=8.333;MAF_USDA=2.083
NC_035095.1	52374366	.	C	A	.	.	MAF_USDA=2.941
NC_035095.1	52374378	.	A	G	.	.	MAF_USDA=1.639
NC_035095.1	52374456	.	C	A	.	.	MAF_USDA=6.557
NC_035095.1	52374478	.	A	G	.	.	MAF_INRAE=9.167;MAF_USDA=13.115
NC_035095.1	52374479	.	A	C	.	.	MAF_USDA=7.377
NC_035095.1	52374482	.	T	G	.	.	MAF_INRAE=12.5;MAF_USDA=10.0
NC_035095.1	52374485	.	T	C	.	.	MAF_INRAE=10.0;MAF_USDA=29.412
NC_035095.1	52374570	.	A	G	.	.	MAF_USDA=1.639
NC_035095.1	52374612	.	G	A	.	.	MAF_USDA=5.738
NC_035095.1	52374626	.	G	C	.	.	MAF_INRAE=10.833;MAF_USDA=8.197
NC_035095.1	52374678	.	T	G	.	.	MAF_INRAE=11.392
NC_035095.1	52374679	.	A	T	.	.	MAF_INRAE=2.5
NC_035095.1	52374699	.	T	G	.	.	MAF_USDA=18.824
NC_035095.1	52374844	.	C	T	.	.	MAF_USDA=9.016
NC_035095.1	52374853	.	C	T	.	.	MAF_USDA=1.639
NC_035095.1	52374897	.	C	A	.	.	MAF_USDA=2.5
NC_035095.1	52374898	.	G	A	.	.	MAF_USDA=1.695
NC_035095.1	52375471	.	C	T	.	.	MAF_USDA=18.75
NC_035095.1	52376339	.	A	C	.	.	MAF_USDA=1.667
NC_035095.1	52376388	.	G	T	.	.	MAF_USDA=1.695
NC_035095.1	52376394	.	C	T	.	.	MAF_USDA=3.39
NC_035095.1	52376487	.	A	C	.	.	MAF_USDA=6.471
NC_035095.1	52376583	.	G	T	.	.	MAF_USDA=4.098
NC_035095.1	52376590	.	G	A	.	.	MAF_USDA=1.639
NC_035095.1	52376714	.	T	C	.	.	MAF_INRAE=10.0;MAF_USDA=21.765
NC_035095.1	52376772	.	T	A	.	.	MAF_INRAE=9.167;MAF_USDA=33.529
NC_035095.1	52376779	.	T	C	.	.	MAF_INRAE=9.167;MAF_USDA=33.529
NC_035095.1	52376780	.	T	A	.	.	MAF_USDA=4.918
NC_035095.1	52376927	.	T	A	.	.	MAF_USDA=2.459
NC_035095.1	52376970	.	T	C	.	.	MAF_INRAE=8.333;MAF_USDA=2.083
NC_035095.1	52376972	.	A	C	.	.	MAF_USDA=5.738
NC_035095.1	52376993	.	T	G	.	.	MAF_INRAE=8.333;MAF_USDA=2.083
NC_035095.1	52377032	.	G	C	.	.	MAF_USDA=3.279
NC_035095.1	52377059	.	T	C	.	.	MAF_INRAE=10.0;MAF_USDA=2.083
NC_035095.1	52377062	.	T	A	.	.	MAF_INRAE=10.0;MAF_USDA=2.083
NC_035095.1	52377064	.	A	G	.	.	MAF_INRAE=48.101;MAF_USDA=20.833
NC_035095.1	52377115	.	T	C	.	.	MAF_INRAE=21.519;MAF_USDA=18.235
NC_035095.1	52377126	.	C	T	.	.	MAF_USDA=4.118
NC_035095.1	52377127	.	G	A	.	.	MAF_USDA=1.639
NC_035095.1	52377151	.	T	G	.	.	MAF_INRAE=45.57;MAF_USDA=39.412
NC_035095.1	52377309	.	T	A	.	.	MAF_USDA=14.583
NC_035095.1	52377356	.	A	G	.	.	MAF_INRAE=20.886;MAF_USDA=26.471
NC_035095.1	52377451	.	C	A	.	.	MAF_USDA=2.083
NC_035095.1	52377457	.	G	A	.	.	MAF_USDA=1.639
NC_035095.1	52382788	.	C	T	.	.	MAF_INRAE=18.987;MAF_USDA=10.588
NC_035095.1	52383006	.	C	T	.	.	MAF_INRAE=32.278;MAF_USDA=23.529
NC_035095.1	52383179	.	G	A	.	.	MAF_INRAE=32.911;MAF_USDA=30.588
NC_035095.1	52383184	.	G	A	.	.	MAF_INRAE=5.063;MAF_USDA=4.118
NC_035095.1	52383195	.	A	C	.	.	MAF_INRAE=14.557
NC_035095.1	52383336	.	C	T	.	.	MAF_USDA=1.639
NC_035095.1	52383407	.	A	C	.	.	MAF_INRAE=20.253;MAF_USDA=21.429
NC_035095.1	52383465	.	C	T	.	.	MAF_INRAE=15.789;MAF_USDA=4.706
NC_035095.1	52383466	.	G	A	.	.	MAF_INRAE=19.62;MAF_USDA=10.588
NC_035095.1	52383530	.	C	T	.	.	MAF_INRAE=20.886;MAF_USDA=20.0
NC_035095.1	52383552	.	G	A	.	.	MAF_INRAE=23.333
NC_035095.1	52384053	.	C	G	.	.	MAF_INRAE=42.105
NC_035095.1	52384247	.	T	A	.	.	MAF_USDA=1.639
NC_035095.1	52384252	.	G	C	.	.	MAF_INRAE=46.203;MAF_USDA=49.412
NC_035095.1	52384300	.	C	A	.	.	MAF_INRAE=5.263
NC_035095.1	52384306	.	T	A	.	.	MAF_USDA=3.279
NC_035095.1	52384318	.	A	C	.	.	MAF_INRAE=46.203;MAF_USDA=49.412
NC_035095.1	52384416	.	A	T	.	.	MAF_INRAE=45.57;MAF_USDA=31.176
NC_035095.1	52384460	.	C	T	.	.	MAF_USDA=2.459
NC_035095.1	52384461	.	A	G	.	.	MAF_USDA=6.471
NC_035095.1	52384526	.	CCTACCAGAAGT	CCTACCAGAAGC	.	.	MAF_USDA=4.167
NC_035095.1	52384548	.	C	A	.	.	MAF_INRAE=42.105
NC_035095.1	52384592	.	T	C	.	.	MAF_USDA=42.262
NC_035095.1	52384603	.	T	C	.	.	MAF_USDA=14.754
NC_035095.1	52384620	.	T	A	.	.	MAF_INRAE=45.57;MAF_USDA=44.048
NC_035095.1	52384723	.	A	C	.	.	MAF_INRAE=42.105;MAF_USDA=49.405
NC_035095.1	52384894	.	G	A	.	.	MAF_USDA=2.083
NC_035095.1	52384969	.	A	T	.	.	MAF_INRAE=46.835;MAF_USDA=45.294
NC_035095.1	52385001	.	G	A	.	.	MAF_USDA=3.279
NC_035095.1	52385038	.	A	C	.	.	MAF_INRAE=5.063;MAF_USDA=4.118
NC_035095.1	52385185	.	A	G	.	.	MAF_INRAE=32.911;MAF_USDA=31.765
NC_035095.1	52385384	.	C	A	.	.	MAF_INRAE=20.253;MAF_USDA=19.412
NC_035095.1	52385385	.	C	A	.	.	MAF_USDA=3.279
NC_035095.1	52385445	.	G	A	.	.	MAF_USDA=2.459
NC_035095.1	52385452	.	C	T	.	.	MAF_USDA=4.918
NC_035095.1	52385505	.	T	A	.	.	MAF_USDA=1.639
NC_035095.1	52385550	.	C	A	.	.	MAF_USDA=2.459
NC_035095.1	52386481	.	A	T	.	.	MAF_USDA=4.167
NC_035095.1	52386556	.	T	C	.	.	MAF_USDA=3.279
NC_035095.1	52386595	.	T	G	.	.	MAF_INRAE=2.5;MAF_USDA=2.459
NC_035095.1	52386733	.	T	A	.	.	MAF_USDA=3.279
NC_035095.1	52386751	.	G	A	.	.	MAF_USDA=2.941
NC_035095.1	52386763	.	C	A	.	.	MAF_USDA=3.279
NC_035095.1	52386814	.	C	T	.	.	MAF_USDA=20.0
NC_035095.1	52386868	.	G	A	.	.	MAF_USDA=4.118
NC_035095.1	52386935	.	A	T	.	.	MAF_INRAE=33.544;MAF_USDA=33.333
NC_035095.1	52386960	.	C	T	.	.	MAF_USDA=3.279
NC_035095.1	52386961	.	A	G	.	.	MAF_USDA=1.639
NC_035095.1	52387053	.	T	A	.	.	MAF_USDA=1.639
NC_035095.1	52387055	.	A	G	.	.	MAF_USDA=3.279
NC_035095.1	52387060	.	G	T	.	.	MAF_INRAE=8.333;MAF_USDA=2.083
NC_035095.1	52387124	.	T	A	.	.	MAF_USDA=3.279
NC_035095.1	52387131	.	A	C	.	.	MAF_USDA=3.279
NC_035095.1	52387136	.	T	C	.	.	MAF_INRAE=15.19
NC_035095.1	52387195	.	G	A	.	.	MAF_USDA=3.279
NC_035095.1	52387253	.	G	A	.	.	MAF_INRAE=15.833
NC_035095.1	52387272	.	C	A	.	.	MAF_USDA=3.279
NC_035095.1	52387279	.	A	T	.	.	MAF_USDA=3.279
NC_035095.1	52387314	.	T	G	.	.	MAF_USDA=3.279
NC_035095.1	52387326	.	T	A	.	.	MAF_USDA=3.279
NC_035095.1	52387327	.	T	A	.	.	MAF_USDA=3.279
NC_035095.1	52387381	.	C	A	.	.	MAF_INRAE=20.886;MAF_USDA=18.235
NC_035095.1	52387392	.	T	G	.	.	MAF_USDA=1.639
NC_035095.1	52387407	.	T	G	.	.	MAF_USDA=1.639
NC_035095.1	52387447	.	G	A	.	.	MAF_INRAE=20.886;MAF_USDA=18.824
NC_035095.1	52387460	.	C	A	.	.	MAF_USDA=4.118
NC_035095.1	52387469	.	G	T	.	.	MAF_USDA=3.279
NC_035095.1	52387647	.	C	A	.	.	MAF_INRAE=19.62;MAF_USDA=10.588
NC_035095.1	52387671	.	C	T	.	.	MAF_USDA=2.459
NC_035095.1	52387681	.	G	A	.	.	MAF_INRAE=44.937;MAF_USDA=26.471
NC_035095.1	52387684	.	A	C	.	.	MAF_USDA=2.459
NC_035095.1	52387691	.	G	T	.	.	MAF_INRAE=8.333;MAF_USDA=2.459
NC_035095.1	52387738	.	C	A	.	.	MAF_USDA=1.639
NC_035095.1	52387833	.	G	A	.	.	MAF_USDA=3.279
NC_035095.1	52387843	.	G	C	.	.	MAF_INRAE=2.5;MAF_USDA=2.459
NC_035095.1	52387863	.	C	T	.	.	MAF_USDA=2.459
NC_035095.1	52387864	.	G	A	.	.	MAF_INRAE=17.722;MAF_USDA=8.235
NC_035095.1	52387866	.	A	G	.	.	MAF_USDA=4.098
NC_035095.1	52387878	.	C	G	.	.	MAF_INRAE=9.167;MAF_USDA=21.765
NC_035095.1	52387898	.	C	A	.	.	MAF_USDA=2.459
NC_035095.1	52387929	.	T	C	.	.	MAF_USDA=1.639
NC_035095.1	52387933	.	G	A	.	.	MAF_INRAE=20.886;MAF_USDA=18.235
NC_035095.1	52387957	.	C	T	.	.	MAF_INRAE=5.263
NC_035095.1	52387960	.	C	T	.	.	MAF_USDA=2.459
NC_035095.1	52387985	.	A	T	.	.	MAF_USDA=21.176
NC_035095.1	52388020	.	T	G	.	.	MAF_INRAE=9.167;MAF_USDA=1.639
NC_035095.1	52388021	.	G	A	.	.	MAF_USDA=3.279
NC_035095.1	52388027	.	C	A	.	.	MAF_INRAE=9.167;MAF_USDA=1.639
NC_035095.1	52388051	.	T	G	.	.	MAF_INRAE=44.937;MAF_USDA=25.294
NC_035095.1	52388079	.	A	G	.	.	MAF_INRAE=19.62;MAF_USDA=10.588
NC_035095.1	52388104	.	A	T	.	.	MAF_USDA=1.639
NC_035095.1	52388139	.	C	T	.	.	MAF_USDA=1.639
NC_035095.1	52388143	.	T	G	.	.	MAF_USDA=1.639
NC_035095.1	52388163	.	G	A	.	.	MAF_INRAE=9.167;MAF_USDA=22.353
NC_035095.1	52388259	.	G	C	.	.	MAF_USDA=1.695
NC_035095.1	52388260	.	T	C	.	.	MAF_USDA=10.843
NC_035095.1	52388272	.	G	T	.	.	MAF_USDA=2.5
NC_035095.1	52388273	.	G	A	.	.	MAF_USDA=1.667
NC_035095.1	52388275	.	A	T	.	.	MAF_INRAE=15.19
NC_035095.1	52388299	.	A	G	.	.	MAF_INRAE=8.333;MAF_USDA=23.214
NC_035095.1	52388301	.	T	C	.	.	MAF_INRAE=8.333;MAF_USDA=23.214
NC_035095.1	52388410	.	G	T	.	.	MAF_USDA=6.557
NC_035095.1	52388459	.	C	A	.	.	MAF_INRAE=20.886;MAF_USDA=20.0
NC_035095.1	52388467	.	G	C	.	.	MAF_USDA=1.639
NC_035095.1	52388529	.	T	C	.	.	MAF_INRAE=2.5
NC_035095.1	52388574	.	C	T	.	.	MAF_INRAE=9.167;MAF_USDA=23.529
NC_035095.1	52388629	.	C	T	.	.	MAF_USDA=2.459
NC_035095.1	52388735	.	C	T	.	.	MAF_USDA=2.459
NC_035095.1	52388830	.	T	G	.	.	MAF_INRAE=36.709;MAF_USDA=44.118
NC_035095.1	52388868	.	G	C	.	.	MAF_INRAE=34.81;MAF_USDA=43.529
NC_035095.1	52388873	.	C	T	.	.	MAF_INRAE=27.848;MAF_USDA=30.0
NC_035095.1	52388924	.	G	A	.	.	MAF_INRAE=8.333;MAF_USDA=2.459
NC_035095.1	52388992	.	A	T	.	.	MAF_USDA=5.294
NC_035095.1	52389145	.	T	C	.	.	MAF_INRAE=36.076;MAF_USDA=40.588
NC_035095.1	52389166	.	C	A	.	.	MAF_USDA=4.098
NC_035095.1	52389204	.	G	A	.	.	MAF_USDA=22.941
NC_035095.1	52389229	.	A	G	.	.	MAF_INRAE=39.167;MAF_USDA=45.833
NC_035095.1	52389259	.	G	T	.	.	MAF_USDA=14.118
NC_035095.1	52389281	.	C	T	.	.	MAF_INRAE=9.167;MAF_USDA=23.529
NC_035095.1	52389374	.	T	A	.	.	MAF_INRAE=44.304;MAF_USDA=47.917
NC_035095.1	52389375	.	A	T	.	.	MAF_INRAE=46.203;MAF_USDA=47.917
NC_035095.1	52389376	.	A	T	.	.	MAF_INRAE=37.5;MAF_USDA=47.619
NC_035095.1	52389381	.	T	G	.	.	MAF_INRAE=44.937;MAF_USDA=27.647
NC_035095.1	52389398	.	C	T	.	.	MAF_USDA=7.377
NC_035095.1	52389426	.	C	T	.	.	MAF_USDA=2.459
NC_035095.1	52389444	.	G	A	.	.	MAF_INRAE=10.759
NC_035095.1	52389461	.	G	A	.	.	MAF_USDA=6.557
NC_035095.1	52389491	.	G	A	.	.	MAF_INRAE=43.038;MAF_USDA=28.235
NC_035095.1	52389527	.	A	C	.	.	MAF_USDA=6.557
NC_035095.1	52389574	.	T	G	.	.	MAF_USDA=29.167
NC_035095.1	52389583	.	G	T	.	.	MAF_USDA=13.043
NC_035095.1	52389598	.	G	T	.	.	MAF_USDA=31.25
NC_035095.1	52389638	.	C	A	.	.	MAF_USDA=8.929
NC_035095.1	52389726	.	G	A	.	.	MAF_USDA=1.639
NC_035095.1	52389760	.	G	A	.	.	MAF_USDA=3.279
NC_035095.1	52389771	.	T	G	.	.	MAF_USDA=2.459
NC_035095.1	52389803	.	C	A	.	.	MAF_USDA=21.429
NC_035095.1	52389842	.	C	A	.	.	MAF_INRAE=9.494;MAF_USDA=13.69
NC_035095.1	52389848	.	G	A	.	.	MAF_USDA=1.639
NC_035095.1	52389878	.	T	C	.	.	MAF_USDA=10.366
NC_035095.1	52389955	.	T	G	.	.	MAF_INRAE=2.5;MAF_USDA=2.459
NC_035095.1	52389970	.	A	G	.	.	MAF_INRAE=20.886;MAF_USDA=15.294
NC_035095.1	52389978	.	C	T	.	.	MAF_INRAE=9.167;MAF_USDA=5.738
NC_035095.1	52389979	.	A	C	.	.	MAF_INRAE=45.57;MAF_USDA=35.294
NC_035095.1	52389990	.	C	A	.	.	MAF_INRAE=19.62;MAF_USDA=11.176
NC_035095.1	52389996	.	C	T	.	.	MAF_INRAE=8.333;MAF_USDA=2.941
NC_035095.1	52389999	.	G	A	.	.	MAF_INRAE=42.105;MAF_USDA=25.294
NC_035095.1	52390000	.	G	C	.	.	MAF_USDA=6.557
NC_035095.1	52390002	.	A	G	.	.	MAF_USDA=5.738
NC_035095.1	52390040	.	A	T	.	.	MAF_USDA=11.765
NC_035095.1	52390061	.	G	A	.	.	MAF_USDA=17.391
NC_035095.1	52390144	.	G	A	.	.	MAF_INRAE=5.063;MAF_USDA=4.118
NC_035095.1	52390157	.	A	G	.	.	MAF_INRAE=46.667;MAF_USDA=30.588
NC_035095.1	52390191	.	C	T	.	.	MAF_USDA=15.476
NC_035095.1	52390202	.	C	G	.	.	MAF_INRAE=38.608;MAF_USDA=44.643
NC_035095.1	52390204	.	G	A	.	.	MAF_USDA=9.836
NC_035095.1	52390235	.	G	A	.	.	MAF_INRAE=19.62;MAF_USDA=11.176
NC_035095.1	52390248	.	C	T	.	.	MAF_USDA=2.941
NC_035095.1	52390255	.	G	A	.	.	MAF_USDA=1.639
NC_035095.1	52390265	.	A	G	.	.	MAF_INRAE=27.215
NC_035095.1	52390268	.	G	T	.	.	MAF_USDA=8.197
NC_035095.1	52390278	.	C	T	.	.	MAF_USDA=2.459
NC_035095.1	52390281	.	G	A	.	.	MAF_INRAE=50.0;MAF_USDA=45.833
NC_035095.1	52390300	.	A	G	.	.	MAF_INRAE=10.833;MAF_USDA=29.762
NC_035095.1	52390326	.	G	A	.	.	MAF_INRAE=49.167;MAF_USDA=47.917
NC_035095.1	52390332	.	T	C	.	.	MAF_INRAE=11.392
NC_035095.1	52390334	.	G	A	.	.	MAF_INRAE=24.167;MAF_USDA=4.167
NC_035095.1	52390345	.	C	T	.	.	MAF_USDA=6.557
NC_035095.1	52390350	.	C	A	.	.	MAF_INRAE=4.43;MAF_USDA=8.333
NC_035095.1	52390362	.	G	A	.	.	MAF_INRAE=1.667
NC_035095.1	52390372	.	G	T	.	.	MAF_INRAE=5.696;MAF_USDA=3.529
NC_035095.1	52390393	.	G	T	.	.	MAF_INRAE=2.5
NC_035095.1	52390403	.	C	T	.	.	MAF_USDA=6.557
NC_035095.1	52390404	.	G	A	.	.	MAF_INRAE=28.481;MAF_USDA=25.882
NC_035095.1	52390416	.	C	A	.	.	MAF_INRAE=19.62;MAF_USDA=20.833
NC_035095.1	52390417	.	G	A	.	.	MAF_USDA=2.459
NC_035095.1	52390432	.	G	A	.	.	MAF_USDA=21.176
NC_035095.1	52390465	.	C	A	.	.	MAF_INRAE=10.0;MAF_USDA=24.706
NC_035095.1	52390471	.	C	T	.	.	MAF_INRAE=28.481;MAF_USDA=40.588
NC_035095.1	52390472	.	C	G	.	.	MAF_INRAE=25.833;MAF_USDA=41.176
NC_035095.1	52390475	.	G	T	.	.	MAF_INRAE=50.0;MAF_USDA=32.941
NC_035095.1	52390521	.	T	C	.	.	MAF_USDA=9.412
NC_035095.1	52390592	.	G	C	.	.	MAF_INRAE=25.949
NC_035095.1	52390604	.	A	G	.	.	MAF_INRAE=8.333;MAF_USDA=2.083
NC_035095.1	52390676	.	G	C	.	.	MAF_INRAE=48.101;MAF_USDA=30.0
NC_035095.1	52390683	.	A	T	.	.	MAF_INRAE=2.5;MAF_USDA=4.098
NC_035095.1	52390729	.	G	T	.	.	MAF_USDA=21.311
NC_035095.1	52390742	.	C	A	.	.	MAF_INRAE=19.62;MAF_USDA=11.176
NC_035095.1	52390765	.	A	C	.	.	MAF_INRAE=37.975;MAF_USDA=49.412
NC_035095.1	52390787	.	A	G	.	.	MAF_INRAE=20.886;MAF_USDA=27.647
NC_035095.1	52390821	.	A	T	.	.	MAF_USDA=25.882
NC_035095.1	52390893	.	C	T	.	.	MAF_INRAE=6.329;MAF_USDA=4.706
NC_035095.1	52390897	.	C	T	.	.	MAF_INRAE=19.62;MAF_USDA=11.176
NC_035095.1	52390941	.	C	T	.	.	MAF_USDA=4.918
NC_035095.1	52390963	.	C	T	.	.	MAF_INRAE=48.734;MAF_USDA=30.0
NC_035095.1	52391054	.	G	A	.	.	MAF_USDA=5.738
NC_035095.1	52391061	.	T	C	.	.	MAF_USDA=25.0
NC_035095.1	52391196	.	C	T	.	.	MAF_INRAE=9.494;MAF_USDA=15.882
NC_035095.1	52391222	.	T	G	.	.	MAF_INRAE=44.937;MAF_USDA=42.353
NC_035095.1	52391353	.	G	A	.	.	MAF_USDA=46.429
NC_035095.1	52391428	.	C	G	.	.	MAF_USDA=15.294
NC_035095.1	52391471	.	T	G	.	.	MAF_INRAE=9.167;MAF_USDA=4.918
NC_035095.1	52391479	.	A	T	.	.	MAF_INRAE=40.506;MAF_USDA=31.176
NC_035095.1	52391553	.	A	T	.	.	MAF_USDA=2.459
NC_035095.1	52391607	.	T	C	.	.	MAF_INRAE=9.494;MAF_USDA=15.882
NC_035095.1	52391611	.	A	C	.	.	MAF_INRAE=50.0;MAF_USDA=45.294
NC_035095.1	52391701	.	G	A	.	.	MAF_INRAE=15.19
NC_035095.1	52391744	.	G	A	.	.	MAF_INRAE=11.392;MAF_USDA=3.279
NC_035095.1	52391761	.	G	A	.	.	MAF_USDA=1.639
NC_035095.1	52391764	.	A	G	.	.	MAF_INRAE=8.333;MAF_USDA=5.738
NC_035095.1	52391788	.	G	T	.	.	MAF_USDA=3.279
NC_035095.1	52391807	.	G	C	.	.	MAF_INRAE=11.392;MAF_USDA=3.279
NC_035095.1	52391840	.	T	C	.	.	MAF_USDA=15.294
NC_035095.1	52391867	.	G	T	.	.	MAF_USDA=1.639
NC_035095.1	52391934	.	A	C	.	.	MAF_USDA=16.667
NC_035095.1	52391967	.	G	T	.	.	MAF_USDA=2.459
NC_035095.1	52391976	.	G	T	.	.	MAF_INRAE=19.62;MAF_USDA=11.176
NC_035095.1	52391984	.	A	G	.	.	MAF_INRAE=19.62;MAF_USDA=10.588
NC_035095.1	52392004	.	G	A	.	.	MAF_INRAE=20.253;MAF_USDA=50.0
NC_035095.1	52392019	.	T	C	.	.	MAF_INRAE=32.911;MAF_USDA=18.235
NC_035095.1	52392157	.	T	C	.	.	MAF_INRAE=24.051;MAF_USDA=39.412
NC_035095.1	52392160	.	A	C	.	.	MAF_INRAE=9.494;MAF_USDA=15.882
NC_035095.1	52392199	.	C	G	.	.	MAF_INRAE=5.696;MAF_USDA=3.529
NC_035095.1	52392201	.	T	A	.	.	MAF_INRAE=9.167;MAF_USDA=5.738
NC_035095.1	52392221	.	G	T	.	.	MAF_INRAE=8.333;MAF_USDA=2.083
NC_035095.1	52392230	.	G	A	.	.	MAF_USDA=5.738
NC_035095.1	52392241	.	A	G	.	.	MAF_INRAE=10.127;MAF_USDA=47.059
NC_035095.1	52392253	.	T	C	.	.	MAF_USDA=15.882
NC_035095.1	52392273	.	A	G	.	.	MAF_INRAE=41.139;MAF_USDA=34.706
NC_035095.1	52392284	.	T	G	.	.	MAF_INRAE=9.494;MAF_USDA=15.882
NC_035095.1	52392327	.	A	G	.	.	MAF_USDA=38.525
NC_035095.1	52392381	.	G	T	.	.	MAF_INRAE=19.62;MAF_USDA=10.714
NC_035095.1	52392404	.	A	T	.	.	MAF_INRAE=9.167;MAF_USDA=5.738
NC_035095.1	52392422	.	G	A	.	.	MAF_INRAE=8.333;MAF_USDA=1.176
NC_035095.1	52392472	.	G	T	.	.	MAF_INRAE=10.0;MAF_USDA=5.738
NC_035095.1	52392479	.	G	A	.	.	MAF_INRAE=10.0;MAF_USDA=5.738
NC_035095.1	52392525	.	G	T	.	.	MAF_USDA=2.083
NC_035095.1	52392535	.	A	T	.	.	MAF_INRAE=31.013;MAF_USDA=16.393
NC_035095.1	52392582	.	C	T	.	.	MAF_INRAE=31.013;MAF_USDA=4.167
NC_035095.1	52392599	.	T	A	.	.	MAF_INRAE=10.127;MAF_USDA=47.647
NC_035095.1	52392616	.	C	A	.	.	MAF_USDA=1.639
NC_035095.1	52392625	.	T	C	.	.	MAF_INRAE=19.62;MAF_USDA=11.176
NC_035095.1	52392629	.	A	C	.	.	MAF_INRAE=48.101;MAF_USDA=29.412
NC_035095.1	52392681	.	T	C	.	.	MAF_INRAE=19.62;MAF_USDA=13.529
NC_035095.1	52392764	.	A	G	.	.	MAF_INRAE=48.734;MAF_USDA=30.0
NC_035095.1	52392787	.	T	C	.	.	MAF_INRAE=9.167;MAF_USDA=4.098
NC_035095.1	52392812	.	T	C	.	.	MAF_INRAE=46.835;MAF_USDA=26.471
NC_035095.1	52392976	.	C	T	.	.	MAF_INRAE=7.5;MAF_USDA=1.176
NC_035095.1	52393027	.	C	T	.	.	MAF_USDA=3.529
NC_035095.1	52393032	.	T	C	.	.	MAF_USDA=4.167
NC_035095.1	52393083	.	C	T	.	.	MAF_USDA=5.738
NC_035095.1	52393089	.	C	T	.	.	MAF_USDA=1.639
NC_035095.1	52393265	.	T	C	.	.	MAF_USDA=2.083
NC_035095.1	52393326	.	A	C	.	.	MAF_INRAE=9.494;MAF_USDA=17.213
NC_035095.1	52393414	.	G	C	.	.	MAF_INRAE=10.127;MAF_USDA=48.824
NC_035095.1	52393466	.	C	T	.	.	MAF_INRAE=45.57;MAF_USDA=28.824
NC_035095.1	52393492	.	A	C	.	.	MAF_USDA=1.176
NC_035095.1	52393627	.	G	C	.	.	MAF_INRAE=38.608;MAF_USDA=41.765
NC_035095.1	52393632	.	A	G	.	.	MAF_INRAE=31.013;MAF_USDA=12.941
NC_035095.1	52393662	.	G	A	.	.	MAF_INRAE=10.127;MAF_USDA=48.824
NC_035095.1	52393667	.	G	A	.	.	MAF_USDA=2.459
NC_035095.1	52393715	.	C	G	.	.	MAF_INRAE=16.456;MAF_USDA=44.118
NC_035095.1	52393768	.	A	T	.	.	MAF_INRAE=9.494;MAF_USDA=16.471
NC_035095.1	52393770	.	T	C	.	.	MAF_INRAE=5.833;MAF_USDA=16.471
NC_035095.1	52393831	.	G	T	.	.	MAF_INRAE=9.494;MAF_USDA=32.941
NC_035095.1	52393883	.	G	A	.	.	MAF_USDA=1.639
NC_035095.1	52393902	.	A	G	.	.	MAF_INRAE=16.456;MAF_USDA=35.294
NC_035095.1	52393992	.	G	A	.	.	MAF_USDA=4.167
NC_035095.1	52393993	.	T	C	.	.	MAF_USDA=41.667
NC_035095.1	52394014	.	T	C	.	.	MAF_USDA=41.304
NC_035095.1	52394083	.	G	A	.	.	MAF_USDA=41.304
NC_035095.1	52394144	.	T	A	.	.	MAF_INRAE=21.053;MAF_USDA=16.667
NC_035095.1	52394169	.	C	G	.	.	MAF_USDA=16.471
NC_035095.1	52394199	.	G	A	.	.	MAF_USDA=31.176
NC_035095.1	52394308	.	T	C	.	.	MAF_USDA=14.754
NC_035095.1	52394329	.	T	C	.	.	MAF_USDA=34.706
NC_035095.1	52394330	.	C	A	.	.	MAF_USDA=4.918
NC_035095.1	52394374	.	A	G	.	.	MAF_USDA=2.459
NC_035095.1	52394400	.	G	A	.	.	MAF_USDA=1.639
NC_035095.1	52394445	.	C	T	.	.	MAF_INRAE=10.127;MAF_USDA=47.059
NC_035095.1	52394475	.	C	T	.	.	MAF_INRAE=10.833;MAF_USDA=4.706
NC_035095.1	52394531	.	G	T	.	.	MAF_INRAE=8.861;MAF_USDA=45.294
NC_035095.1	52394580	.	G	A	.	.	MAF_INRAE=10.526;MAF_USDA=5.882
NC_035095.1	52394603	.	G	C	.	.	MAF_INRAE=2.5;MAF_USDA=2.459
NC_035095.1	52394613	.	A	C	.	.	MAF_INRAE=34.177;MAF_USDA=35.882
NC_035095.1	52394620	.	T	A	.	.	MAF_INRAE=7.595;MAF_USDA=2.083
NC_035095.1	52394633	.	A	G	.	.	MAF_INRAE=9.167;MAF_USDA=7.377
NC_035095.1	52394674	.	T	A	.	.	MAF_USDA=3.279
NC_035095.1	52394676	.	A	T	.	.	MAF_INRAE=3.333;MAF_USDA=38.824
NC_035095.1	52394679	.	T	C	.	.	MAF_INRAE=3.333;MAF_USDA=40.588
NC_035095.1	52394685	.	G	C	.	.	MAF_INRAE=24.684;MAF_USDA=20.588
NC_035095.1	52394695	.	A	G	.	.	MAF_INRAE=42.5;MAF_USDA=27.059
NC_035095.1	52394703	.	A	G	.	.	MAF_INRAE=40.0;MAF_USDA=50.0
NC_035095.1	52394723	.	G	T	.	.	MAF_USDA=2.459
NC_035095.1	52394727	.	A	G	.	.	MAF_USDA=2.083
NC_035095.1	52394749	.	C	A	.	.	MAF_USDA=47.917
NC_035095.1	52394751	.	T	A	.	.	MAF_USDA=43.75
NC_035095.1	52394754	.	A	T	.	.	MAF_USDA=39.583
NC_035095.1	52394783	.	A	C	.	.	MAF_USDA=3.39
NC_035095.1	52394795	.	C	A	.	.	MAF_INRAE=20.0;MAF_USDA=25.0
NC_035095.1	52394798	.	A	C	.	.	MAF_INRAE=9.167
NC_035095.1	52394929	.	T	C	.	.	MAF_INRAE=21.053;MAF_USDA=7.738
NC_035095.1	52394933	.	A	C	.	.	MAF_INRAE=15.789;MAF_USDA=20.238
NC_035095.1	52394935	.	G	A	.	.	MAF_INRAE=5.263
NC_035095.1	52395258	.	C	T	.	.	MAF_USDA=40.476
NC_035095.1	52395266	.	C	T	.	.	MAF_USDA=2.083
NC_035095.1	52395326	.	G	T	.	.	MAF_INRAE=8.228;MAF_USDA=12.941
NC_035095.1	52395348	.	G	T	.	.	MAF_INRAE=5.263;MAF_USDA=8.235
NC_035095.1	52395349	.	G	T	.	.	MAF_USDA=1.639
NC_035095.1	52395382	.	A	G	.	.	MAF_INRAE=37.975;MAF_USDA=42.941
NC_035095.1	52395384	.	T	C	.	.	MAF_INRAE=6.667;MAF_USDA=10.588
NC_035095.1	52395398	.	A	T	.	.	MAF_INRAE=18.987;MAF_USDA=16.471
NC_035095.1	52395418	.	G	A	.	.	MAF_INRAE=10.833;MAF_USDA=2.083
NC_035095.1	52395424	.	A	G	.	.	MAF_INRAE=44.937;MAF_USDA=29.412
NC_035095.1	52395461	.	C	T	.	.	MAF_INRAE=2.5;MAF_USDA=40.0
NC_035095.1	52395540	.	A	C	.	.	MAF_INRAE=23.418;MAF_USDA=13.115
NC_035095.1	52395562	.	A	G	.	.	MAF_INRAE=8.228;MAF_USDA=10.656
NC_035095.1	52395576	.	A	G	.	.	MAF_INRAE=8.228;MAF_USDA=12.295
NC_035095.1	52395606	.	C	A	.	.	MAF_INRAE=8.228;MAF_USDA=9.016
NC_035095.1	52395661	.	G	A	.	.	MAF_USDA=4.098
NC_035095.1	52395830	.	C	G	.	.	MAF_INRAE=15.823;MAF_USDA=46.471
NC_035095.1	52395849	.	C	G	.	.	MAF_INRAE=10.0;MAF_USDA=2.083
NC_035095.1	52395879	.	C	T	.	.	MAF_INRAE=31.013;MAF_USDA=45.882
NC_035095.1	52395921	.	T	G	.	.	MAF_USDA=1.176
NC_035095.1	52395967	.	C	A	.	.	MAF_INRAE=18.987;MAF_USDA=43.529
NC_035095.1	52395985	.	C	A	.	.	MAF_INRAE=48.101;MAF_USDA=31.176
NC_035095.1	52396047	.	T	G	.	.	MAF_INRAE=48.101;MAF_USDA=32.353
NC_035095.1	52396066	.	C	A	.	.	MAF_INRAE=9.167;MAF_USDA=4.098
NC_035095.1	52396159	.	G	A	.	.	MAF_USDA=2.459
NC_035095.1	52396295	.	C	T	.	.	MAF_USDA=25.0
NC_035095.1	52396296	.	A	G	.	.	MAF_USDA=25.595
NC_035095.1	52396297	.	T	G	.	.	MAF_INRAE=10.833;MAF_USDA=2.941
NC_035095.1	52396340	.	T	A	.	.	MAF_USDA=1.639
NC_035095.1	52396402	.	A	C	.	.	MAF_INRAE=38.333;MAF_USDA=41.667
NC_035095.1	52396403	.	C	T	.	.	MAF_INRAE=38.333;MAF_USDA=41.667
NC_035095.1	52396425	.	A	T	.	.	MAF_INRAE=11.667;MAF_USDA=2.083
NC_035095.1	52396434	.	G	C	.	.	MAF_INRAE=2.5
NC_035095.1	52396510	.	T	G	.	.	MAF_INRAE=11.667;MAF_USDA=5.294
NC_035095.1	52396530	.	C	T	.	.	MAF_INRAE=2.5
NC_035095.1	52396540	.	T	C	.	.	MAF_INRAE=8.228;MAF_USDA=2.459
NC_035095.1	52396549	.	C	T	.	.	MAF_USDA=3.279
NC_035095.1	52396557	.	G	C	.	.	MAF_USDA=4.098
NC_035095.1	52396569	.	G	A	.	.	MAF_INRAE=17.089;MAF_USDA=12.353
NC_035095.1	52396634	.	G	T	.	.	MAF_INRAE=36.076;MAF_USDA=42.353
NC_035095.1	52396651	.	G	T	.	.	MAF_INRAE=18.987;MAF_USDA=18.235
NC_035095.1	52396660	.	G	A	.	.	MAF_INRAE=48.101;MAF_USDA=34.706
NC_035095.1	52396707	.	G	T	.	.	MAF_INRAE=43.671;MAF_USDA=26.471
NC_035095.1	52396722	.	A	T	.	.	MAF_USDA=4.918
NC_035095.1	52396730	.	A	G	.	.	MAF_INRAE=48.101;MAF_USDA=34.706
NC_035095.1	52396768	.	A	G	.	.	MAF_INRAE=36.076;MAF_USDA=40.0
NC_035095.1	52396821	.	G	A	.	.	MAF_INRAE=27.215;MAF_USDA=5.882
NC_035095.1	52396894	.	G	A	.	.	MAF_INRAE=17.089;MAF_USDA=1.639
NC_035095.1	52396915	.	A	G	.	.	MAF_INRAE=43.671;MAF_USDA=30.0
NC_035095.1	52397004	.	C	A	.	.	MAF_INRAE=44.304;MAF_USDA=18.75
NC_035095.1	52397055	.	T	A	.	.	MAF_USDA=1.639
NC_035095.1	52397202	.	A	G	.	.	MAF_INRAE=29.114;MAF_USDA=24.706
NC_035095.1	52397228	.	C	T	.	.	MAF_INRAE=43.671;MAF_USDA=28.824
NC_035095.1	52397265	.	G	T	.	.	MAF_INRAE=2.5
NC_035095.1	52397268	.	T	C	.	.	MAF_USDA=4.918
NC_035095.1	52397290	.	A	C	.	.	MAF_INRAE=11.392;MAF_USDA=10.588
NC_035095.1	52397332	.	A	T	.	.	MAF_USDA=1.639
NC_035095.1	52397371	.	G	A	.	.	MAF_INRAE=44.304;MAF_USDA=24.118
NC_035095.1	52397374	.	C	A	.	.	MAF_INRAE=17.722
NC_035095.1	52397439	.	C	A	.	.	MAF_USDA=1.639
NC_035095.1	52397478	.	A	G	.	.	MAF_INRAE=44.304;MAF_USDA=22.941
NC_035095.1	52397481	.	T	G	.	.	MAF_INRAE=50.0;MAF_USDA=22.941
NC_035095.1	52397571	.	A	T	.	.	MAF_USDA=1.639
NC_035095.1	52397619	.	G	A	.	.	MAF_INRAE=10.526;MAF_USDA=5.882
NC_035095.1	52397660	.	G	A	.	.	MAF_INRAE=43.671;MAF_USDA=30.588
NC_035095.1	52397797	.	C	G	.	.	MAF_INRAE=44.304;MAF_USDA=22.941
NC_035095.1	52397805	.	A	G	.	.	MAF_INRAE=12.025;MAF_USDA=5.294
NC_035095.1	52397840	.	C	A	.	.	MAF_USDA=2.459
NC_035095.1	52397876	.	T	A	.	.	MAF_INRAE=9.167;MAF_USDA=2.459
NC_035095.1	52397891	.	G	A	.	.	MAF_INRAE=10.526;MAF_USDA=7.059
NC_035095.1	52397898	.	A	C	.	.	MAF_INRAE=44.937;MAF_USDA=21.765
NC_035095.1	52397901	.	A	C	.	.	MAF_INRAE=49.167;MAF_USDA=21.765
NC_035095.1	52397913	.	A	C	.	.	MAF_INRAE=44.937;MAF_USDA=21.765
NC_035095.1	52397924	.	T	G	.	.	MAF_INRAE=43.038;MAF_USDA=27.647
NC_035095.1	52397930	.	G	A	.	.	MAF_USDA=1.639
NC_035095.1	52397942	.	G	T	.	.	MAF_INRAE=44.937;MAF_USDA=21.176
NC_035095.1	52397986	.	G	T	.	.	MAF_INRAE=44.304;MAF_USDA=21.176
NC_035095.1	52398110	.	A	T	.	.	MAF_INRAE=26.316;MAF_USDA=21.765
NC_035095.1	52398112	.	C	A	.	.	MAF_USDA=22.941
NC_035095.1	52398216	.	T	A	.	.	MAF_INRAE=10.833;MAF_USDA=2.976
NC_035095.1	52398234	.	G	A	.	.	MAF_USDA=3.279
NC_035095.1	52398263	.	C	T	.	.	MAF_INRAE=44.304;MAF_USDA=21.765
NC_035095.1	52398264	.	G	T	.	.	MAF_INRAE=2.5;MAF_USDA=4.918
NC_035095.1	52398278	.	G	T	.	.	MAF_INRAE=12.025;MAF_USDA=5.882
NC_035095.1	52398302	.	C	T	.	.	MAF_USDA=2.459
NC_035095.1	52398317	.	A	G	.	.	MAF_INRAE=44.304;MAF_USDA=22.353
NC_035095.1	52398345	.	C	T	.	.	MAF_INRAE=44.304;MAF_USDA=22.353
NC_035095.1	52398350	.	C	A	.	.	MAF_INRAE=2.5;MAF_USDA=5.738
NC_035095.1	52398364	.	G	A	.	.	MAF_INRAE=12.025;MAF_USDA=2.353
NC_035095.1	52398419	.	C	G	.	.	MAF_INRAE=5.263;MAF_USDA=8.333
NC_035095.1	52398431	.	A	T	.	.	MAF_USDA=16.667
NC_035095.1	52398493	.	A	T	.	.	MAF_USDA=7.059
NC_035095.1	52398530	.	G	A	.	.	MAF_USDA=3.279
NC_035095.1	52398565	.	A	C	.	.	MAF_INRAE=44.304;MAF_USDA=21.765
NC_035095.1	52398648	.	G	A	.	.	MAF_INRAE=44.304;MAF_USDA=22.941
NC_035095.1	52398649	.	A	G	.	.	MAF_INRAE=50.0;MAF_USDA=22.941
NC_035095.1	52398756	.	C	T	.	.	MAF_USDA=1.667
NC_035095.1	52398775	.	T	A	.	.	MAF_INRAE=26.316
NC_035095.1	52398824	.	G	A	.	.	MAF_INRAE=44.304
NC_035095.1	52398828	.	C	T	.	.	MAF_INRAE=50.0
NC_035095.1	52398905	.	T	C	.	.	MAF_INRAE=12.025;MAF_USDA=2.353
NC_035095.1	52399029	.	C	T	.	.	MAF_INRAE=44.304;MAF_USDA=22.353
NC_035095.1	52399037	.	G	A	.	.	MAF_USDA=1.639
NC_035095.1	52399135	.	G	T	.	.	MAF_USDA=2.459
NC_035095.1	52399141	.	T	C	.	.	MAF_INRAE=44.937;MAF_USDA=16.667
NC_035095.1	52399177	.	A	C	.	.	MAF_INRAE=43.671;MAF_USDA=30.588
NC_035095.1	52399206	.	T	A	.	.	MAF_INRAE=43.671;MAF_USDA=30.588
NC_035095.1	52399230	.	C	G	.	.	MAF_INRAE=12.025;MAF_USDA=5.294
NC_035095.1	52399267	.	A	T	.	.	MAF_INRAE=43.671;MAF_USDA=30.588
NC_035095.1	52399268	.	G	T	.	.	MAF_INRAE=39.167;MAF_USDA=30.588
NC_035095.1	52399273	.	A	T	.	.	MAF_INRAE=27.215;MAF_USDA=18.824
NC_035095.1	52399304	.	C	G	.	.	MAF_INRAE=44.304;MAF_USDA=22.941
NC_035095.1	52399325	.	A	G	.	.	MAF_INRAE=44.304;MAF_USDA=22.353
NC_035095.1	52399327	.	A	C	.	.	MAF_INRAE=50.0
NC_035095.1	52399337	.	C	T	.	.	MAF_INRAE=44.304;MAF_USDA=22.941
NC_035095.1	52399358	.	A	T	.	.	MAF_USDA=1.639
NC_035095.1	52399363	.	G	C	.	.	MAF_INRAE=44.937;MAF_USDA=22.941
NC_035095.1	52399369	.	C	T	.	.	MAF_INRAE=17.089
NC_035095.1	52399393	.	C	A	.	.	MAF_INRAE=44.304;MAF_USDA=22.353
NC_035095.1	52399403	.	G	A	.	.	MAF_INRAE=44.304;MAF_USDA=23.81
NC_035095.1	52399422	.	A	C	.	.	MAF_INRAE=45.57;MAF_USDA=23.529
NC_035095.1	52399516	.	C	T	.	.	MAF_USDA=40.588
NC_035095.1	52399538	.	A	G	.	.	MAF_INRAE=43.671;MAF_USDA=30.588
NC_035095.1	52399567	.	A	T	.	.	MAF_USDA=18.75
NC_035095.1	52399568	.	A	T	.	.	MAF_USDA=18.75
NC_035095.1	52399586	.	G	C	.	.	MAF_INRAE=44.304;MAF_USDA=22.941
NC_035095.1	52399621	.	C	A	.	.	MAF_INRAE=42.405;MAF_USDA=18.75
NC_035095.1	52399633	.	A	T	.	.	MAF_INRAE=15.19
NC_035095.1	52399659	.	A	C	.	.	MAF_INRAE=42.405;MAF_USDA=17.647
NC_035095.1	52399681	.	G	A	.	.	MAF_USDA=22.941
NC_035095.1	52399705	.	A	T	.	.	MAF_INRAE=42.405;MAF_USDA=18.824
NC_035095.1	52399722	.	T	A	.	.	MAF_INRAE=46.667
NC_035095.1	52399741	.	T	A	.	.	MAF_USDA=2.5
NC_035095.1	52399786	.	C	T	.	.	MAF_INRAE=10.526;MAF_USDA=5.294
NC_035095.1	52399799	.	T	G	.	.	MAF_USDA=1.639
NC_035095.1	52399834	.	G	A	.	.	MAF_INRAE=42.405;MAF_USDA=41.176
NC_035095.1	52399842	.	G	A	.	.	MAF_INRAE=42.405;MAF_USDA=43.452
NC_035095.1	52399855	.	C	T	.	.	MAF_USDA=6.557
NC_035095.1	52399934	.	A	C	.	.	MAF_INRAE=42.405
NC_035095.1	52400003	.	G	C	.	.	MAF_INRAE=12.025;MAF_USDA=26.471
NC_035095.1	52400007	.	G	C	.	.	MAF_USDA=1.639
NC_035095.1	52400045	.	A	G	.	.	MAF_USDA=1.639
NC_035095.1	52400127	.	G	A	.	.	MAF_USDA=36.905
NC_035095.1	52400135	.	C	A	.	.	MAF_USDA=36.31
NC_035095.1	52400367	.	G	T	.	.	MAF_USDA=4.098
NC_035095.1	52400401	.	T	C	.	.	MAF_INRAE=44.304;MAF_USDA=16.667
NC_035095.1	52400421	.	C	T	.	.	MAF_USDA=1.765
NC_035095.1	52400422	.	G	A	.	.	MAF_USDA=2.459
NC_035095.1	52400429	.	A	C	.	.	MAF_INRAE=12.025;MAF_USDA=2.353
NC_035095.1	52400443	.	C	T	.	.	MAF_INRAE=2.5;MAF_USDA=4.098
NC_035095.1	52400450	.	T	C	.	.	MAF_USDA=23.529
NC_035095.1	52400644	.	C	T	.	.	MAF_USDA=2.5
NC_035095.1	52400647	.	T	C	.	.	MAF_INRAE=10.526;MAF_USDA=10.119
NC_035095.1	52400661	.	GTG	GTA	.	.	MAF_USDA=14.583
NC_035095.1	52400712	.	C	G	.	.	MAF_INRAE=9.167;MAF_USDA=2.5
NC_035095.1	52400714	.	G	C	.	.	MAF_USDA=1.667
NC_035095.1	52400805	.	T	C	.	.	MAF_USDA=21.341
NC_035095.1	52400809	.	G	T	.	.	MAF_USDA=21.341
NC_035095.1	52400859	.	A	T	.	.	MAF_USDA=3.279
NC_035095.1	52400883	.	C	A	.	.	MAF_USDA=21.176
NC_035095.1	52400887	.	G	T	.	.	MAF_INRAE=10.833;MAF_USDA=45.294
NC_035095.1	52400933	.	A	C	.	.	MAF_USDA=3.279
NC_035095.1	52400957	.	T	G	.	.	MAF_INRAE=42.405;MAF_USDA=18.235
NC_035095.1	52401025	.	T	A	.	.	MAF_INRAE=10.833;MAF_USDA=31.25
NC_035095.1	52401093	.	C	T	.	.	MAF_INRAE=44.304;MAF_USDA=26.471
NC_035095.1	52401144	.	CAG	CAA	.	.	MAF_USDA=29.167
NC_035095.1	52401146	.	G	A	.	.	MAF_INRAE=12.025;MAF_USDA=49.18
NC_035095.1	52401160	.	T	G	.	.	MAF_INRAE=20.253
NC_035095.1	52401161	.	T	G	.	.	MAF_INRAE=45.57;MAF_USDA=37.059
NC_035095.1	52401189	.	C	T	.	.	MAF_USDA=1.176
NC_035095.1	52401221	.	C	A	.	.	MAF_INRAE=12.025;MAF_USDA=45.294
NC_035095.1	52401237	.	C	A	.	.	MAF_INRAE=43.671;MAF_USDA=30.588
NC_035095.1	52401268	.	G	A	.	.	MAF_USDA=4.098
NC_035095.1	52401276	.	T	G	.	.	MAF_INRAE=42.405;MAF_USDA=18.235
NC_035095.1	52401346	.	G	T	.	.	MAF_INRAE=2.5
NC_035095.1	52401493	.	G	A	.	.	MAF_INRAE=41.772;MAF_USDA=18.824
NC_035095.1	52401516	.	C	T	.	.	MAF_INRAE=10.759;MAF_USDA=3.529
NC_035095.1	52401530	.	A	G	.	.	MAF_INRAE=42.405;MAF_USDA=18.235
NC_035095.1	52401540	.	T	A	.	.	MAF_USDA=1.639
NC_035095.1	52401700	.	A	G	.	.	MAF_INRAE=42.405;MAF_USDA=18.235
NC_035095.1	52401718	.	G	A	.	.	MAF_INRAE=12.025;MAF_USDA=45.294
NC_035095.1	52401769	.	G	A	.	.	MAF_USDA=1.639
NC_035095.1	52401802	.	T	C	.	.	MAF_USDA=2.459
NC_035095.1	52401845	.	A	T	.	.	MAF_INRAE=28.481;MAF_USDA=17.647
NC_035095.1	52401846	.	A	T	.	.	MAF_INRAE=48.333;MAF_USDA=17.857
NC_035095.1	52401924	.	G	A	.	.	MAF_INRAE=44.304;MAF_USDA=38.235
NC_035095.1	52401927	.	G	A	.	.	MAF_INRAE=36.667;MAF_USDA=13.529
NC_035095.1	52402039	.	GA	GC	.	.	MAF_USDA=47.917
NC_035095.1	52402040	.	A	C	.	.	MAF_INRAE=44.937
NC_035095.1	52402099	.	A	C	.	.	MAF_INRAE=4.43;MAF_USDA=8.333
NC_035095.1	52402175	.	G	T	.	.	MAF_INRAE=10.127;MAF_USDA=42.857
NC_035095.1	52402185	.	A	T	.	.	MAF_INRAE=45.57;MAF_USDA=26.786
NC_035095.1	52403060	.	G	A	.	.	MAF_USDA=4.217
NC_035095.1	52403081	.	T	G	.	.	MAF_USDA=18.235
NC_035095.1	52403128	.	T	C	.	.	MAF_USDA=34.706
NC_035095.1	52403169	.	C	A	.	.	MAF_USDA=6.471
NC_035095.1	52403407	.	A	C	.	.	MAF_INRAE=42.105;MAF_USDA=36.471
NC_035095.1	52403423	.	A	G	.	.	MAF_INRAE=2.5;MAF_USDA=5.738
NC_035095.1	52403502	.	G	C	.	.	MAF_USDA=1.639
NC_035095.1	52403504	.	A	G	.	.	MAF_INRAE=42.105;MAF_USDA=36.471
NC_035095.1	52403514	.	A	C	.	.	MAF_INRAE=26.316;MAF_USDA=17.059
NC_035095.1	52403580	.	T	C	.	.	MAF_INRAE=42.105;MAF_USDA=36.31
NC_035095.1	52403603	.	G	A	.	.	MAF_INRAE=10.127;MAF_USDA=4.217
NC_035095.1	52403618	.	C	T	.	.	MAF_USDA=2.083
NC_035095.1	52403652	.	A	G	.	.	MAF_USDA=43.75
NC_035095.1	52404041	.	G	C	.	.	MAF_USDA=2.459
NC_035095.1	52404057	.	G	A	.	.	MAF_USDA=35.119
NC_035095.1	52404062	.	G	A	.	.	MAF_USDA=4.167
NC_035095.1	52404068	.	T	G	.	.	MAF_USDA=22.917
NC_035095.1	52404073	.	G	T	.	.	MAF_USDA=1.667
NC_035095.1	52404081	.	C	A	.	.	MAF_USDA=22.917
NC_035095.1	52404104	.	G	T	.	.	MAF_USDA=43.75
NC_035095.1	52404304	.	C	T	.	.	MAF_USDA=4.706
NC_035095.1	52404320	.	G	A	.	.	MAF_USDA=4.918
NC_035095.1	52404341	.	A	G	.	.	MAF_USDA=4.098
NC_035095.1	52404366	.	C	T	.	.	MAF_USDA=4.918
NC_035095.1	52404369	.	A	T	.	.	MAF_USDA=2.459
NC_035095.1	52404386	.	C	T	.	.	MAF_USDA=8.235
NC_035095.1	52404425	.	T	A	.	.	MAF_USDA=6.557
NC_035095.1	52404431	.	G	T	.	.	MAF_USDA=6.557
NC_035095.1	52404438	.	G	A	.	.	MAF_USDA=23.529
NC_035095.1	52404452	.	G	T	.	.	MAF_INRAE=38.333;MAF_USDA=24.118
NC_035095.1	52404458	.	G	A	.	.	MAF_INRAE=38.333;MAF_USDA=23.529
NC_035095.1	52404459	.	G	A	.	.	MAF_INRAE=38.333;MAF_USDA=24.706
NC_035095.1	52404465	.	C	A	.	.	MAF_INRAE=6.962;MAF_USDA=4.118
NC_035095.1	52404478	.	T	C	.	.	MAF_INRAE=40.833;MAF_USDA=33.529
NC_035095.1	52404479	.	G	T	.	.	MAF_INRAE=40.833;MAF_USDA=33.529
NC_035095.1	52404505	.	A	T	.	.	MAF_USDA=4.098
NC_035095.1	52404509	.	T	C	.	.	MAF_INRAE=40.0;MAF_USDA=27.647
NC_035095.1	52404514	.	A	T	.	.	MAF_USDA=9.412
NC_035095.1	52404516	.	T	C	.	.	MAF_USDA=1.639
NC_035095.1	52404518	.	A	T	.	.	MAF_USDA=9.412
NC_035095.1	52404531	.	G	T	.	.	MAF_INRAE=36.667;MAF_USDA=43.529
NC_035095.1	52404549	.	T	A	.	.	MAF_INRAE=11.392;MAF_USDA=8.235
NC_035095.1	52404633	.	G	C	.	.	MAF_INRAE=43.671;MAF_USDA=16.667
NC_035095.1	52404751	.	G	A	.	.	MAF_INRAE=25.316
NC_035095.1	52404773	.	G	A	.	.	MAF_INRAE=1.667
NC_035095.1	52404958	.	C	A	.	.	MAF_INRAE=2.5;MAF_USDA=26.471
NC_035095.1	52404970	.	T	C	.	.	MAF_USDA=4.098
NC_035095.1	52404975	.	G	A	.	.	MAF_USDA=3.529
NC_035095.1	52405008	.	C	G	.	.	MAF_INRAE=5.263
NC_035095.1	52405739	.	A	G	.	.	MAF_INRAE=19.62;MAF_USDA=7.647
NC_035095.1	52405899	.	T	G	.	.	MAF_INRAE=2.5;MAF_USDA=4.098
NC_035095.1	52405910	.	G	A	.	.	MAF_USDA=1.639
NC_035095.1	52405966	.	C	A	.	.	MAF_INRAE=44.304;MAF_USDA=35.294
NC_035095.1	52405992	.	A	T	.	.	MAF_INRAE=2.5
NC_035095.1	52406069	.	C	A	.	.	MAF_INRAE=8.861
NC_035095.1	52406078	.	C	T	.	.	MAF_INRAE=10.759;MAF_USDA=4.706
NC_035095.1	52406104	.	G	T	.	.	MAF_USDA=5.294
NC_035095.1	52406111	.	C	A	.	.	MAF_USDA=4.098
NC_035095.1	52406112	.	G	A	.	.	MAF_USDA=4.918
NC_035095.1	52406117	.	T	C	.	.	MAF_INRAE=30.38;MAF_USDA=25.294
NC_035095.1	52406120	.	C	T	.	.	MAF_USDA=1.639
NC_035095.1	52406125	.	G	T	.	.	MAF_INRAE=25.316;MAF_USDA=12.353
NC_035095.1	52406228	.	G	A	.	.	MAF_INRAE=42.105;MAF_USDA=37.647
NC_035095.1	52406244	.	T	A	.	.	MAF_INRAE=43.671;MAF_USDA=37.647
NC_035095.1	52406245	.	G	A	.	.	MAF_INRAE=25.833;MAF_USDA=11.176
NC_035095.1	52406255	.	G	A	.	.	MAF_USDA=25.294
NC_035095.1	52406269	.	G	T	.	.	MAF_USDA=1.639
NC_035095.1	52406270	.	C	T	.	.	MAF_USDA=1.639
NC_035095.1	52406285	.	C	T	.	.	MAF_USDA=19.412
NC_035095.1	52406288	.	G	A	.	.	MAF_INRAE=44.304;MAF_USDA=39.412
NC_035095.1	52406299	.	T	A	.	.	MAF_INRAE=43.671;MAF_USDA=37.059
NC_035095.1	52406377	.	C	T	.	.	MAF_USDA=4.706
NC_035095.1	52406508	.	G	A	.	.	MAF_USDA=10.588
NC_035095.1	52406584	.	T	G	.	.	MAF_USDA=18.235
NC_035095.1	52406590	.	T	C	.	.	MAF_USDA=1.639
NC_035095.1	52406598	.	T	G	.	.	MAF_INRAE=42.105;MAF_USDA=24.706
NC_035095.1	52406599	.	C	T	.	.	MAF_USDA=38.824
NC_035095.1	52406634	.	A	G	.	.	MAF_INRAE=42.405;MAF_USDA=37.059
NC_035095.1	52406638	.	T	C	.	.	MAF_INRAE=15.789;MAF_USDA=4.167
NC_035095.1	52406656	.	C	T	.	.	MAF_INRAE=26.316;MAF_USDA=37.059
NC_035095.1	52406658	.	A	G	.	.	MAF_USDA=36.471
NC_035095.1	52406666	.	C	A	.	.	MAF_USDA=12.5
NC_035095.1	52406676	.	G	A	.	.	MAF_USDA=3.012
NC_035095.1	52406687	.	A	T	.	.	MAF_USDA=34.783
NC_035095.1	52406690	.	G	T	.	.	MAF_USDA=32.609
NC_035095.1	52406692	.	G	T	.	.	MAF_USDA=2.174
NC_035095.1	52406693	.	C	T	.	.	MAF_USDA=23.913
NC_035095.1	52406741	.	A	C	.	.	MAF_USDA=26.19
NC_035095.1	52406755	.	G	A	.	.	MAF_USDA=25.0
NC_035095.1	52406773	.	A	C	.	.	MAF_USDA=2.083
NC_035095.1	52406803	.	A	G	.	.	MAF_USDA=20.833
NC_035095.1	52406821	.	C	T	.	.	MAF_USDA=18.75
NC_035095.1	52406846	.	T	A	.	.	MAF_USDA=45.833
NC_035095.1	52406859	.	A	T	.	.	MAF_USDA=22.917
NC_035095.1	52406892	.	G	C	.	.	MAF_USDA=8.333
NC_035095.1	52406985	.	A	C	.	.	MAF_USDA=4.918
NC_035095.1	52407025	.	A	T	.	.	MAF_INRAE=40.0;MAF_USDA=47.917
NC_035095.1	52407135	.	T	A	.	.	MAF_USDA=6.25
NC_035095.1	52407149	.	C	A	.	.	MAF_INRAE=11.667
NC_035095.1	52407206	.	T	G	.	.	MAF_INRAE=15.789
NC_035095.1	52407211	.	T	A	.	.	MAF_INRAE=15.789;MAF_USDA=4.706
NC_035095.1	52407228	.	T	C	.	.	MAF_USDA=2.353
NC_035095.1	52407269	.	T	C	.	.	MAF_USDA=12.941
NC_035095.1	52407286	.	T	G	.	.	MAF_INRAE=22.785;MAF_USDA=33.529
NC_035095.1	52407295	.	G	A	.	.	MAF_INRAE=12.025;MAF_USDA=22.941
NC_035095.1	52407297	.	C	A	.	.	MAF_INRAE=10.833;MAF_USDA=12.941
NC_035095.1	52407343	.	G	T	.	.	MAF_INRAE=46.835;MAF_USDA=46.471
NC_035095.1	52407348	.	A	T	.	.	MAF_INRAE=10.833;MAF_USDA=2.083
NC_035095.1	52407358	.	A	T	.	.	MAF_USDA=3.529
NC_035095.1	52407406	.	C	T	.	.	MAF_USDA=4.118
NC_035095.1	52407429	.	G	T	.	.	MAF_USDA=2.459
NC_035095.1	52407470	.	A	G	.	.	MAF_INRAE=46.203;MAF_USDA=45.833
NC_035095.1	52407502	.	C	T	.	.	MAF_INRAE=10.127;MAF_USDA=6.557
NC_035095.1	52407608	.	T	A	.	.	MAF_USDA=6.471
NC_035095.1	52407613	.	T	C	.	.	MAF_USDA=9.412
NC_035095.1	52407631	.	G	T	.	.	MAF_USDA=1.639
NC_035095.1	52407643	.	T	C	.	.	MAF_INRAE=13.924;MAF_USDA=5.882
NC_035095.1	52407657	.	G	A	.	.	MAF_INRAE=33.333;MAF_USDA=31.765
NC_035095.1	52407681	.	T	G	.	.	MAF_INRAE=27.5;MAF_USDA=47.917
NC_035095.1	52407697	.	C	T	.	.	MAF_INRAE=15.789;MAF_USDA=8.235
NC_035095.1	52407713	.	A	T	.	.	MAF_USDA=22.941
NC_035095.1	52407718	.	C	A	.	.	MAF_USDA=41.304
NC_035095.1	52407854	.	T	C	.	.	MAF_USDA=3.279
NC_035095.1	52407887	.	C	T	.	.	MAF_USDA=45.902
NC_035095.1	52407913	.	C	G	.	.	MAF_USDA=9.836
NC_035095.1	52407974	.	G	T	.	.	MAF_USDA=7.143
NC_035095.1	52408106	.	C	A	.	.	MAF_USDA=1.639
NC_035095.1	52408130	.	C	T	.	.	MAF_INRAE=44.737;MAF_USDA=47.917
NC_035095.1	52408151	.	A	C	.	.	MAF_USDA=1.639
NC_035095.1	52408162	.	C	T	.	.	MAF_USDA=41.667
NC_035095.1	52408164	.	T	A	.	.	MAF_USDA=39.583
NC_035095.1	52408165	.	A	G	.	.	MAF_USDA=41.667
NC_035095.1	52408167	.	G	C	.	.	MAF_USDA=39.583
NC_035095.1	52408184	.	G	A	.	.	MAF_INRAE=11.392;MAF_USDA=4.706
NC_035095.1	52408209	.	C	T	.	.	MAF_USDA=13.529
NC_035095.1	52408212	.	G	T	.	.	MAF_USDA=33.529
NC_035095.1	52408365	.	A	G	.	.	MAF_USDA=10.656
NC_035095.1	52408397	.	G	T	.	.	MAF_INRAE=28.333;MAF_USDA=47.917
NC_035095.1	52408409	.	C	A	.	.	MAF_USDA=5.294
NC_035095.1	52408504	.	A	G	.	.	MAF_INRAE=43.671;MAF_USDA=42.353
NC_035095.1	52408535	.	G	T	.	.	MAF_USDA=1.639
NC_035095.1	52408544	.	C	T	.	.	MAF_INRAE=10.833;MAF_USDA=2.941
NC_035095.1	52408553	.	C	T	.	.	MAF_USDA=2.941
NC_035095.1	52408556	.	C	T	.	.	MAF_USDA=8.235
NC_035095.1	52408571	.	C	G	.	.	MAF_INRAE=43.671;MAF_USDA=27.647
NC_035095.1	52408657	.	T	A	.	.	MAF_USDA=3.279
NC_035095.1	52408706	.	T	A	.	.	MAF_USDA=33.529
NC_035095.1	52408733	.	A	T	.	.	MAF_INRAE=10.526
NC_035095.1	52408790	.	C	T	.	.	MAF_USDA=5.882
NC_035095.1	52408808	.	A	G	.	.	MAF_INRAE=18.354
NC_035095.1	52408809	.	G	T	.	.	MAF_INRAE=6.962;MAF_USDA=5.294
NC_035095.1	52408856	.	T	G	.	.	MAF_INRAE=10.526;MAF_USDA=4.098
NC_035095.1	52408919	.	C	T	.	.	MAF_INRAE=44.304;MAF_USDA=27.647
NC_035095.1	52408986	.	G	A	.	.	MAF_INRAE=6.329;MAF_USDA=4.118
NC_035095.1	52409017	.	C	T	.	.	MAF_USDA=10.0
NC_035095.1	52409059	.	C	A	.	.	MAF_USDA=1.639
NC_035095.1	52409102	.	C	T	.	.	MAF_USDA=1.667
NC_035095.1	52409114	.	C	T	.	.	MAF_USDA=1.667
NC_035095.1	52409180	.	C	T	.	.	MAF_USDA=26.471
NC_035095.1	52409223	.	T	G	.	.	MAF_INRAE=17.089;MAF_USDA=26.471
NC_035095.1	52409240	.	T	A	.	.	MAF_INRAE=28.481;MAF_USDA=24.118
NC_035095.1	52409246	.	G	A	.	.	MAF_INRAE=10.127;MAF_USDA=6.557
NC_035095.1	52409269	.	T	A	.	.	MAF_USDA=3.279
NC_035095.1	52409349	.	G	A	.	.	MAF_INRAE=15.19
NC_035095.1	52409395	.	G	T	.	.	MAF_USDA=15.294
NC_035095.1	52409422	.	T	C	.	.	MAF_INRAE=37.342;MAF_USDA=24.118
NC_035095.1	52409434	.	T	G	.	.	MAF_USDA=1.639
NC_035095.1	52409437	.	C	T	.	.	MAF_INRAE=3.333;MAF_USDA=6.471
NC_035095.1	52409468	.	T	G	.	.	MAF_USDA=2.459
NC_035095.1	52409478	.	A	T	.	.	MAF_INRAE=10.833;MAF_USDA=2.083
NC_035095.1	52409494	.	T	C	.	.	MAF_USDA=4.706
NC_035095.1	52409495	.	C	A	.	.	MAF_USDA=1.639
NC_035095.1	52409501	.	G	T	.	.	MAF_INRAE=16.456;MAF_USDA=7.647
NC_035095.1	52409556	.	G	T	.	.	MAF_INRAE=2.5
NC_035095.1	52409557	.	A	T	.	.	MAF_INRAE=2.5
NC_035095.1	52409559	.	G	A	.	.	MAF_INRAE=2.5
NC_035095.1	52409571	.	T	G	.	.	MAF_INRAE=4.43;MAF_USDA=1.639
NC_035095.1	52409579	.	G	A	.	.	MAF_INRAE=10.833
NC_035095.1	52409617	.	A	T	.	.	MAF_USDA=7.647
NC_035095.1	52409701	.	A	G	.	.	MAF_INRAE=10.0;MAF_USDA=4.118
NC_035095.1	52409770	.	G	C	.	.	MAF_INRAE=44.937;MAF_USDA=38.824
NC_035095.1	52409803	.	A	G	.	.	MAF_INRAE=42.105;MAF_USDA=28.824
NC_035095.1	52409903	.	T	C	.	.	MAF_USDA=3.529
NC_035095.1	52409913	.	G	T	.	.	MAF_USDA=16.471
NC_035095.1	52409940	.	A	T	.	.	MAF_USDA=1.639
NC_035095.1	52410040	.	T	G	.	.	MAF_INRAE=35.443;MAF_USDA=10.0
NC_035095.1	52410087	.	G	A	.	.	MAF_INRAE=41.139;MAF_USDA=27.647
NC_035095.1	52410100	.	C	T	.	.	MAF_USDA=12.353
NC_035095.1	52410149	.	A	G	.	.	MAF_INRAE=2.5;MAF_USDA=4.098
NC_035095.1	52410152	.	A	T	.	.	MAF_USDA=1.639
NC_035095.1	52410183	.	C	A	.	.	MAF_INRAE=42.405;MAF_USDA=27.647
NC_035095.1	52410200	.	A	G	.	.	MAF_INRAE=17.089;MAF_USDA=14.706
NC_035095.1	52410211	.	C	A	.	.	MAF_INRAE=41.772;MAF_USDA=25.882
NC_035095.1	52410225	.	C	T	.	.	MAF_INRAE=1.667;MAF_USDA=17.647
NC_035095.1	52410248	.	G	A	.	.	MAF_INRAE=43.671;MAF_USDA=31.176
NC_035095.1	52410251	.	G	A	.	.	MAF_INRAE=37.5;MAF_USDA=31.765
NC_035095.1	52410287	.	C	T	.	.	MAF_USDA=17.857
NC_035095.1	52410364	.	A	C	.	.	MAF_USDA=1.639
NC_035095.1	52410367	.	T	G	.	.	MAF_INRAE=20.886;MAF_USDA=41.765
NC_035095.1	52410416	.	A	T	.	.	MAF_USDA=1.639
NC_035095.1	52410459	.	G	T	.	.	MAF_INRAE=2.5;MAF_USDA=4.098
NC_035095.1	52410507	.	G	A	.	.	MAF_INRAE=18.987;MAF_USDA=6.557
NC_035095.1	52410519	.	C	G	.	.	MAF_INRAE=12.5;MAF_USDA=5.294
NC_035095.1	52410567	.	G	A	.	.	MAF_INRAE=17.722;MAF_USDA=15.882
NC_035095.1	52410816	.	G	T	.	.	MAF_USDA=1.639
NC_035095.1	52410984	.	C	T	.	.	MAF_USDA=1.639
NC_035095.1	52411006	.	A	C	.	.	MAF_INRAE=43.671;MAF_USDA=30.588
NC_035095.1	52411076	.	C	A	.	.	MAF_INRAE=2.5;MAF_USDA=4.098
NC_035095.1	52411098	.	A	T	.	.	MAF_INRAE=2.5;MAF_USDA=4.098
NC_035095.1	52411213	.	T	A	.	.	MAF_USDA=6.557
NC_035095.1	52411214	.	C	T	.	.	MAF_USDA=6.557
NC_035095.1	52411229	.	A	G	.	.	MAF_INRAE=43.038;MAF_USDA=31.765
NC_035095.1	52411241	.	G	A	.	.	MAF_USDA=25.294
NC_035095.1	52411257	.	G	C	.	.	MAF_INRAE=2.5;MAF_USDA=4.098
NC_035095.1	52411280	.	G	T	.	.	MAF_INRAE=2.5;MAF_USDA=4.098
NC_035095.1	52411322	.	T	C	.	.	MAF_INRAE=3.333;MAF_USDA=22.353
NC_035095.1	52411378	.	C	T	.	.	MAF_USDA=12.353
NC_035095.1	52411430	.	T	C	.	.	MAF_USDA=10.0
NC_035095.1	52411435	.	C	T	.	.	MAF_INRAE=17.089;MAF_USDA=26.471
NC_035095.1	52411472	.	C	T	.	.	MAF_INRAE=5.263;MAF_USDA=16.667
NC_035095.1	52411487	.	T	C	.	.	MAF_INRAE=5.0
NC_035095.1	52411532	.	T	G	.	.	MAF_USDA=1.639
NC_035095.1	52411606	.	G	A	.	.	MAF_INRAE=3.333;MAF_USDA=22.941
NC_035095.1	52411628	.	T	A	.	.	MAF_INRAE=10.526;MAF_USDA=4.918
NC_035095.1	52411652	.	T	C	.	.	MAF_INRAE=1.667;MAF_USDA=20.588
NC_035095.1	52411655	.	T	A	.	.	MAF_USDA=8.824
NC_035095.1	52411676	.	G	A	.	.	MAF_INRAE=36.842;MAF_USDA=10.0
NC_035095.1	52411685	.	C	T	.	.	MAF_INRAE=36.842;MAF_USDA=42.941
NC_035095.1	52411719	.	T	A	.	.	MAF_INRAE=42.105;MAF_USDA=28.235
NC_035095.1	52411734	.	C	T	.	.	MAF_USDA=1.639
NC_035095.1	52411767	.	G	A	.	.	MAF_INRAE=36.842;MAF_USDA=35.882
NC_035095.1	52411830	.	T	G	.	.	MAF_USDA=4.706
NC_035095.1	52411979	.	G	A	.	.	MAF_INRAE=2.5;MAF_USDA=8.333
NC_035095.1	52411984	.	T	C	.	.	MAF_USDA=33.333
NC_035095.1	52412018	.	G	A	.	.	MAF_USDA=31.25
NC_035095.1	52412050	.	T	A	.	.	MAF_USDA=18.75
NC_035095.1	52412072	.	G	A	.	.	MAF_USDA=3.279
NC_035095.1	52412083	.	T	A	.	.	MAF_USDA=33.333
NC_035095.1	52412084	.	G	A	.	.	MAF_USDA=25.0
NC_035095.1	52412117	.	G	A	.	.	MAF_USDA=20.833
NC_035095.1	52412130	.	T	G	.	.	MAF_USDA=1.639
NC_035095.1	52412149	.	T	A	.	.	MAF_USDA=45.833
NC_035095.1	52412150	.	A	G	.	.	MAF_USDA=9.016
NC_035095.1	52412160	.	A	T	.	.	MAF_USDA=4.098
NC_035095.1	52412171	.	G	T	.	.	MAF_USDA=4.098
NC_035095.1	52412181	.	C	A	.	.	MAF_USDA=12.295
NC_035095.1	52412183	.	A	G	.	.	MAF_USDA=4.098
NC_035095.1	52412188	.	T	G	.	.	MAF_USDA=14.706
NC_035095.1	52412304	.	T	C	.	.	MAF_INRAE=10.759;MAF_USDA=9.836
NC_035095.1	52412387	.	G	A	.	.	MAF_USDA=9.836
NC_035095.1	52412397	.	G	A	.	.	MAF_USDA=1.639
NC_035095.1	52412404	.	C	T	.	.	MAF_INRAE=8.861;MAF_USDA=7.377
NC_035095.1	52412415	.	T	G	.	.	MAF_INRAE=2.5;MAF_USDA=4.098
NC_035095.1	52412461	.	T	C	.	.	MAF_INRAE=2.5;MAF_USDA=4.098
NC_035095.1	52412480	.	T	G	.	.	MAF_USDA=2.459
NC_035095.1	52412506	.	T	G	.	.	MAF_INRAE=2.5;MAF_USDA=4.098
NC_035095.1	52412609	.	T	C	.	.	MAF_INRAE=45.57;MAF_USDA=22.353
NC_035095.1	52412679	.	A	G	.	.	MAF_USDA=1.667
NC_035095.1	52412683	.	C	T	.	.	MAF_USDA=1.667
NC_035095.1	52412713	.	C	T	.	.	MAF_INRAE=16.456;MAF_USDA=5.422
NC_035095.1	52412751	.	G	T	.	.	MAF_INRAE=48.734;MAF_USDA=42.857
NC_035095.1	52412778	.	G	A	.	.	MAF_USDA=1.639
NC_035095.1	52412794	.	G	A	.	.	MAF_INRAE=46.203;MAF_USDA=36.471
NC_035095.1	52412835	.	A	T	.	.	MAF_INRAE=2.5;MAF_USDA=4.098
NC_035095.1	52412848	.	C	T	.	.	MAF_USDA=2.941
NC_035095.1	52412889	.	A	T	.	.	MAF_INRAE=2.5;MAF_USDA=3.279
NC_035095.1	52412894	.	C	T	.	.	MAF_INRAE=2.5;MAF_USDA=16.471
NC_035095.1	52412908	.	A	T	.	.	MAF_INRAE=9.167;MAF_USDA=2.459
NC_035095.1	52412917	.	G	T	.	.	MAF_USDA=4.918
NC_035095.1	52412926	.	T	A	.	.	MAF_INRAE=11.667;MAF_USDA=5.294
NC_035095.1	52413662	.	A	G	.	.	MAF_USDA=2.459
NC_035095.1	52413743	.	T	C	.	.	MAF_INRAE=15.823;MAF_USDA=5.882
NC_035095.1	52413744	.	C	G	.	.	MAF_INRAE=2.5
NC_035095.1	52413882	.	T	G	.	.	MAF_INRAE=18.354;MAF_USDA=36.905
NC_035095.1	52413959	.	G	A	.	.	MAF_USDA=12.941
NC_035095.1	52413965	.	C	A	.	.	MAF_INRAE=23.418;MAF_USDA=47.059
NC_035095.1	52414065	.	T	C	.	.	MAF_INRAE=31.646;MAF_USDA=49.412
NC_035095.1	52414087	.	C	G	.	.	MAF_INRAE=1.667;MAF_USDA=14.118
NC_035095.1	52414102	.	G	A	.	.	MAF_INRAE=41.139;MAF_USDA=36.471
NC_035095.1	52414111	.	C	T	.	.	MAF_INRAE=42.405;MAF_USDA=27.059
NC_035095.1	52414118	.	T	A	.	.	MAF_INRAE=10.759;MAF_USDA=32.941
NC_035095.1	52414134	.	T	C	.	.	MAF_INRAE=41.139;MAF_USDA=35.294
NC_035095.1	52414152	.	G	A	.	.	MAF_INRAE=25.316;MAF_USDA=22.941
NC_035095.1	52414153	.	T	G	.	.	MAF_INRAE=26.667;MAF_USDA=22.353
NC_035095.1	52414168	.	A	G	.	.	MAF_INRAE=10.0;MAF_USDA=17.647
NC_035095.1	52414198	.	T	C	.	.	MAF_INRAE=42.105;MAF_USDA=40.588
NC_035095.1	52414223	.	A	C	.	.	MAF_INRAE=31.646;MAF_USDA=43.529
NC_035095.1	52414230	.	T	C	.	.	MAF_INRAE=31.646;MAF_USDA=43.529
NC_035095.1	52414236	.	T	C	.	.	MAF_INRAE=31.646;MAF_USDA=43.529
NC_035095.1	52414245	.	A	G	.	.	MAF_USDA=3.279
NC_035095.1	52414279	.	T	C	.	.	MAF_INRAE=15.823
NC_035095.1	52414283	.	A	G	.	.	MAF_INRAE=47.5;MAF_USDA=43.529
NC_035095.1	52414335	.	A	T	.	.	MAF_INRAE=18.354;MAF_USDA=17.647
NC_035095.1	52414511	.	G	T	.	.	MAF_INRAE=42.405;MAF_USDA=26.471
NC_035095.1	52414551	.	C	T	.	.	MAF_INRAE=42.405;MAF_USDA=25.294
NC_035095.1	52414618	.	T	G	.	.	MAF_USDA=3.279
NC_035095.1	52414625	.	G	A	.	.	MAF_INRAE=1.667;MAF_USDA=17.647
NC_035095.1	52414778	.	G	C	.	.	MAF_USDA=9.167
NC_035095.1	52414781	.	T	A	.	.	MAF_INRAE=18.354;MAF_USDA=8.333
NC_035095.1	52414867	.	A	G	.	.	MAF_USDA=9.016
NC_035095.1	52414887	.	G	T	.	.	MAF_USDA=15.294
NC_035095.1	52414926	.	G	A	.	.	MAF_INRAE=39.241;MAF_USDA=42.353
NC_035095.1	52414955	.	C	T	.	.	MAF_INRAE=42.405;MAF_USDA=27.059
NC_035095.1	52415025	.	G	A	.	.	MAF_USDA=3.279
NC_035095.1	52415228	.	G	A	.	.	MAF_INRAE=13.291;MAF_USDA=11.765
NC_035095.1	52415230	.	C	A	.	.	MAF_USDA=1.639
NC_035095.1	52415365	.	G	T	.	.	MAF_USDA=13.529
NC_035095.1	52415450	.	C	T	.	.	MAF_USDA=2.459
NC_035095.1	52415483	.	A	G	.	.	MAF_USDA=12.295
NC_035095.1	52415494	.	A	T	.	.	MAF_USDA=2.083
NC_035095.1	52415499	.	T	A	.	.	MAF_INRAE=1.667;MAF_USDA=14.706
NC_035095.1	52415511	.	G	A	.	.	MAF_USDA=4.118
NC_035095.1	52415521	.	A	G	.	.	MAF_USDA=1.639
NC_035095.1	52415555	.	T	A	.	.	MAF_USDA=14.118
NC_035095.1	52415587	.	A	G	.	.	MAF_USDA=14.286
NC_035095.1	52415657	.	C	A	.	.	MAF_INRAE=13.924;MAF_USDA=12.941
NC_035095.1	52415703	.	A	C	.	.	MAF_INRAE=15.833;MAF_USDA=31.25
NC_035095.1	52415720	.	G	C	.	.	MAF_INRAE=2.5
NC_035095.1	52415765	.	G	A	.	.	MAF_INRAE=4.43;MAF_USDA=8.333
NC_035095.1	52415925	.	G	A	.	.	MAF_INRAE=6.329;MAF_USDA=15.882
NC_035095.1	52416149	.	T	C	.	.	MAF_INRAE=10.526;MAF_USDA=44.706
NC_035095.1	52416182	.	T	C	.	.	MAF_USDA=12.5
NC_035095.1	52416266	.	T	G	.	.	MAF_USDA=12.941
NC_035095.1	52416319	.	A	G	.	.	MAF_INRAE=1.667;MAF_USDA=17.647
NC_035095.1	52416419	.	G	A	.	.	MAF_INRAE=12.025;MAF_USDA=34.118
NC_035095.1	52416433	.	G	A	.	.	MAF_USDA=1.639
NC_035095.1	52416493	.	A	G	.	.	MAF_INRAE=13.291;MAF_USDA=47.059
NC_035095.1	52416546	.	C	T	.	.	MAF_INRAE=10.526
NC_035095.1	52416731	.	C	T	.	.	MAF_USDA=4.918
NC_035095.1	52416793	.	T	C	.	.	MAF_USDA=3.279
NC_035095.1	52416801	.	A	C	.	.	MAF_USDA=4.098
NC_035095.1	52416827	.	A	T	.	.	MAF_USDA=4.098
NC_035095.1	52416894	.	T	G	.	.	MAF_INRAE=8.861
NC_035095.1	52416895	.	A	T	.	.	MAF_INRAE=9.167
NC_035095.1	52416951	.	C	A	.	.	MAF_INRAE=2.632
NC_035095.1	52416956	.	T	A	.	.	MAF_INRAE=2.632
NC_035095.1	52416976	.	T	C	.	.	MAF_INRAE=4.167
NC_035095.1	52416996	.	A	G	.	.	MAF_USDA=3.279
NC_035095.1	52417041	.	C	G	.	.	MAF_USDA=1.639
NC_035095.1	52417043	.	C	T	.	.	MAF_USDA=4.098
NC_035095.1	52417073	.	C	A	.	.	MAF_INRAE=1.667
NC_035095.1	52417108	.	C	A	.	.	MAF_USDA=4.098
NC_035095.1	52417171	.	G	A	.	.	MAF_INRAE=5.833
NC_035095.1	52417198	.	A	C	.	.	MAF_USDA=4.098
NC_035095.1	52417223	.	C	T	.	.	MAF_INRAE=1.667
NC_035095.1	52417238	.	C	A	.	.	MAF_INRAE=21.053
NC_035095.1	52417261	.	A	C	.	.	MAF_INRAE=1.667
NC_035095.1	52417341	.	C	T	.	.	MAF_INRAE=25.833
NC_035095.1	52417343	.	C	G	.	.	MAF_INRAE=38.333
NC_035095.1	52417721	.	C	G	.	.	MAF_INRAE=4.167
NC_035095.1	52417736	.	T	G	.	.	MAF_INRAE=4.167
NC_035095.1	52417740	.	C	A	.	.	MAF_INRAE=4.167
NC_035095.1	52417743	.	C	T	.	.	MAF_INRAE=6.667
NC_035095.1	52417770	.	C	A	.	.	MAF_INRAE=2.5
NC_035095.1	52417780	.	A	T	.	.	MAF_INRAE=10.0
NC_035095.1	52417799	.	G	A	.	.	MAF_INRAE=2.632
NC_035095.1	52417818	.	A	C	.	.	MAF_INRAE=1.667
NC_035095.1	52417823	.	A	C	.	.	MAF_INRAE=1.667
NC_035095.1	52417858	.	C	T	.	.	MAF_INRAE=4.43
NC_035095.1	52417865	.	G	A	.	.	MAF_USDA=9.016
NC_035095.1	52417881	.	T	C	.	.	MAF_USDA=14.754
NC_035095.1	52417887	.	T	A	.	.	MAF_USDA=7.377
NC_035095.1	52417906	.	A	C	.	.	MAF_INRAE=16.667;MAF_USDA=25.41
NC_035095.1	52417913	.	C	T	.	.	MAF_USDA=3.279
NC_035095.1	52417923	.	A	C	.	.	MAF_INRAE=11.667;MAF_USDA=18.852
NC_035095.1	52417937	.	A	T	.	.	MAF_INRAE=2.5
NC_035095.1	52417943	.	C	T	.	.	MAF_USDA=2.459
NC_035095.1	52417951	.	T	C	.	.	MAF_INRAE=2.5
NC_035095.1	52417978	.	C	A	.	.	MAF_INRAE=42.405;MAF_USDA=16.393
NC_035095.1	52417985	.	C	T	.	.	MAF_USDA=3.279
NC_035095.1	52418018	.	A	C	.	.	MAF_USDA=1.639
NC_035095.1	52418040	.	C	A	.	.	MAF_USDA=3.279
NC_035095.1	52418070	.	G	A	.	.	MAF_INRAE=5.263
NC_035095.1	52418083	.	C	A	.	.	MAF_INRAE=5.263
NC_035095.1	52418153	.	A	C	.	.	MAF_USDA=4.918
NC_035095.1	52418160	.	G	A	.	.	MAF_USDA=4.098
NC_035095.1	52418227	.	C	T	.	.	MAF_INRAE=1.667
NC_035095.1	52418310	.	C	T	.	.	MAF_USDA=1.639
NC_035095.1	52418311	.	G	A	.	.	MAF_INRAE=41.772;MAF_USDA=27.059
NC_035095.1	52418446	.	C	T	.	.	MAF_INRAE=1.667;MAF_USDA=18.235
NC_035095.1	52418469	.	T	A	.	.	MAF_INRAE=1.667;MAF_USDA=20.588
NC_035095.1	52418490	.	G	T	.	.	MAF_INRAE=46.203;MAF_USDA=16.471
NC_035095.1	52418498	.	T	A	.	.	MAF_INRAE=1.667;MAF_USDA=24.118
NC_035095.1	52418530	.	C	T	.	.	MAF_USDA=5.738
NC_035095.1	52418566	.	A	G	.	.	MAF_USDA=4.918
NC_035095.1	52418576	.	A	C	.	.	MAF_INRAE=2.5;MAF_USDA=37.647
NC_035095.1	52418583	.	C	T	.	.	MAF_INRAE=5.696;MAF_USDA=3.529
NC_035095.1	52418644	.	G	A	.	.	MAF_INRAE=2.5;MAF_USDA=4.098
NC_035095.1	52418664	.	C	G	.	.	MAF_INRAE=48.101;MAF_USDA=23.529
NC_035095.1	52418668	.	G	A	.	.	MAF_INRAE=11.667;MAF_USDA=4.706
NC_035095.1	52418677	.	A	G	.	.	MAF_USDA=5.738
NC_035095.1	52418690	.	G	A	.	.	MAF_USDA=5.294
NC_035095.1	52418716	.	G	C	.	.	MAF_USDA=5.357
NC_035095.1	52418751	.	C	G	.	.	MAF_USDA=5.0
NC_035095.1	52418752	.	G	A	.	.	MAF_INRAE=35.443;MAF_USDA=21.429
NC_035095.1	52418762	.	G	A	.	.	MAF_INRAE=46.835;MAF_USDA=40.476
NC_035095.1	52418802	.	C	T	.	.	MAF_INRAE=4.43;MAF_USDA=21.429
NC_035095.1	52418815	.	G	A	.	.	MAF_USDA=14.881
NC_035095.1	52418832	.	C	T	.	.	MAF_USDA=1.667
NC_035095.1	52418862	.	C	A	.	.	MAF_USDA=16.071
NC_035095.1	52418907	.	C	T	.	.	MAF_INRAE=10.759;MAF_USDA=8.929
NC_035095.1	52418933	.	T	C	.	.	MAF_INRAE=5.833;MAF_USDA=39.286
NC_035095.1	52418937	.	A	T	.	.	MAF_USDA=2.381
NC_035095.1	52418994	.	A	C	.	.	MAF_INRAE=23.418;MAF_USDA=19.643
NC_035095.1	52418996	.	C	T	.	.	MAF_INRAE=1.667;MAF_USDA=16.071
NC_035095.1	52419001	.	C	T	.	.	MAF_INRAE=1.667;MAF_USDA=15.476
NC_035095.1	52419008	.	A	G	.	.	MAF_INRAE=31.579;MAF_USDA=47.619
NC_035095.1	52419043	.	TCG	TCA	.	.	MAF_USDA=43.75
NC_035095.1	52419045	.	G	A	.	.	MAF_INRAE=31.579
NC_035095.1	52419063	.	T	C	.	.	MAF_USDA=1.695
NC_035095.1	52419074	.	C	T	.	.	MAF_USDA=22.619
NC_035095.1	52419108	.	C	T	.	.	MAF_USDA=3.333
NC_035095.1	52419159	.	C	A	.	.	MAF_USDA=5.172
NC_035095.1	52419185	.	T	A	.	.	MAF_USDA=2.083
NC_035095.1	52420263	.	A	G	.	.	MAF_INRAE=5.263;MAF_USDA=16.667
NC_035095.1	52420272	.	C	A	.	.	MAF_USDA=1.695
NC_035095.1	52420352	.	T	A	.	.	MAF_USDA=20.833
NC_035095.1	52420447	.	A	T	.	.	MAF_INRAE=4.167
NC_035095.1	52420514	.	T	A	.	.	MAF_USDA=3.333
NC_035095.1	52420532	.	T	C	.	.	MAF_INRAE=3.797;MAF_USDA=8.333
NC_035095.1	52420567	.	G	A	.	.	MAF_USDA=1.667
NC_035095.1	52420648	.	T	A	.	.	MAF_USDA=4.167
NC_035095.1	52420751	.	G	A	.	.	MAF_INRAE=17.5;MAF_USDA=29.167
NC_035095.1	52420819	.	G	C	.	.	MAF_INRAE=5.263;MAF_USDA=4.167
NC_035095.1	52420824	.	C	T	.	.	MAF_USDA=5.952
NC_035095.1	52420927	.	C	T	.	.	MAF_USDA=10.417
NC_035095.1	52420945	.	A	T	.	.	MAF_USDA=22.941
NC_035095.1	52420977	.	A	G	.	.	MAF_USDA=8.333
NC_035095.1	52420994	.	T	A	.	.	MAF_USDA=8.333
NC_035095.1	52422559	.	T	A	.	.	MAF_USDA=12.5
NC_035095.1	52422562	.	A	C	.	.	MAF_USDA=8.333
NC_035095.1	52422600	.	T	G	.	.	MAF_USDA=8.197
NC_035095.1	52422602	.	A	T	.	.	MAF_USDA=15.882
NC_035095.1	52422603	.	T	A	.	.	MAF_USDA=15.882
NC_035095.1	52422618	.	A	G	.	.	MAF_USDA=26.471
NC_035095.1	52422620	.	T	C	.	.	MAF_USDA=32.941
NC_035095.1	52422643	.	G	C	.	.	MAF_USDA=17.391
NC_035095.1	52422644	.	A	C	.	.	MAF_USDA=12.5
NC_035095.1	52422646	.	A	C	.	.	MAF_INRAE=15.789;MAF_USDA=9.412
NC_035095.1	52422650	.	G	C	.	.	MAF_USDA=24.118
NC_035095.1	52422668	.	G	T	.	.	MAF_USDA=12.353
NC_035095.1	52422671	.	T	C	.	.	MAF_USDA=12.353
NC_035095.1	52422688	.	A	G	.	.	MAF_USDA=17.059
NC_035095.1	52422720	.	G	T	.	.	MAF_USDA=1.639
NC_035095.1	52422731	.	A	T	.	.	MAF_INRAE=5.263;MAF_USDA=4.118
NC_035095.1	52422741	.	A	C	.	.	MAF_INRAE=15.789;MAF_USDA=10.0
NC_035095.1	52422796	.	G	A	.	.	MAF_USDA=14.118
NC_035095.1	52422822	.	C	A	.	.	MAF_USDA=1.639
NC_035095.1	52422846	.	C	A	.	.	MAF_INRAE=3.333;MAF_USDA=4.098
NC_035095.1	52422889	.	T	G	.	.	MAF_USDA=1.639
NC_035095.1	52422904	.	G	A	.	.	MAF_INRAE=9.494;MAF_USDA=31.765
NC_035095.1	52423019	.	G	A	.	.	MAF_INRAE=10.833
NC_035095.1	52423027	.	A	G	.	.	MAF_INRAE=2.5;MAF_USDA=3.279
NC_035095.1	52423047	.	G	T	.	.	MAF_USDA=1.639
NC_035095.1	52423063	.	G	T	.	.	MAF_USDA=1.639
NC_035095.1	52423072	.	T	C	.	.	MAF_INRAE=9.494;MAF_USDA=35.294
NC_035095.1	52423134	.	A	T	.	.	MAF_USDA=1.639
NC_035095.1	52423158	.	G	C	.	.	MAF_USDA=5.738
NC_035095.1	52423159	.	A	C	.	.	MAF_USDA=4.918
NC_035095.1	52423220	.	A	G	.	.	MAF_USDA=9.016
NC_035095.1	52423235	.	C	A	.	.	MAF_USDA=5.738
NC_035095.1	52423267	.	C	T	.	.	MAF_USDA=14.583
NC_035095.1	52423287	.	G	A	.	.	MAF_USDA=21.176
NC_035095.1	52423327	.	A	G,*	.	.	MAF_INRAE=15.789;MAF_USDA=4.098
NC_035095.1	52423331	.	A	C	.	.	MAF_USDA=31.176
NC_035095.1	52423349	.	G	A	.	.	MAF_USDA=21.176
NC_035095.1	52423359	.	C	T	.	.	MAF_USDA=9.412
NC_035095.1	52423360	.	G	A	.	.	MAF_USDA=30.588
NC_035095.1	52423382	.	G	T	.	.	MAF_USDA=2.941
NC_035095.1	52423429	.	C	T	.	.	MAF_INRAE=15.789
NC_035095.1	52423453	.	C	A	.	.	MAF_USDA=5.0
NC_035095.1	52423454	.	G	A	.	.	MAF_USDA=3.571
NC_035095.1	52423530	.	C	T	.	.	MAF_INRAE=15.789;MAF_USDA=31.765
NC_035095.1	52423563	.	A	T	.	.	MAF_USDA=3.529
NC_035095.1	52423572	.	G	T	.	.	MAF_USDA=2.941
NC_035095.1	52423613	.	G	A	.	.	MAF_USDA=25.0
NC_035095.1	52423643	.	C	T	.	.	MAF_INRAE=5.263;MAF_USDA=7.143
NC_035095.1	52423656	.	G	A	.	.	MAF_INRAE=5.263;MAF_USDA=8.333
NC_035095.1	52423659	.	G	A	.	.	MAF_USDA=30.952
NC_035095.1	52423660	.	G	A	.	.	MAF_USDA=20.833
NC_035095.1	52423714	.	T	C	.	.	MAF_INRAE=31.579;MAF_USDA=29.167
NC_035095.1	52423737	.	T	C	.	.	MAF_USDA=4.31
NC_035095.1	52423756	.	T	C	.	.	MAF_INRAE=15.789;MAF_USDA=31.928
NC_035095.1	52423899	.	T	C	.	.	MAF_INRAE=40.506;MAF_USDA=16.867
NC_035095.1	52423902	.	T	C	.	.	MAF_INRAE=5.263
NC_035095.1	52423903	.	A	G	.	.	MAF_INRAE=2.5
NC_035095.1	52423925	.	T	G	.	.	MAF_USDA=1.695
NC_035095.1	52423936	.	T	A	.	.	MAF_USDA=9.322
NC_035095.1	52423943	.	G	C	.	.	MAF_INRAE=7.595;MAF_USDA=6.627
NC_035095.1	52423969	.	G	T	.	.	MAF_INRAE=5.263;MAF_USDA=5.085
NC_035095.1	52424016	.	A	G	.	.	MAF_USDA=4.167
NC_035095.1	52424088	.	A	G	.	.	MAF_USDA=1.667
NC_035095.1	52424251	.	C	A	.	.	MAF_USDA=18.675
NC_035095.1	52424320	.	C	T	.	.	MAF_USDA=7.627
NC_035095.1	52424560	.	T	C	.	.	MAF_USDA=14.583
NC_035095.1	52424630	.	T	A	.	.	MAF_USDA=25.0
NC_035095.1	52426000	.	T	A	.	.	MAF_USDA=10.417
NC_035095.1	52426051	.	A	T	.	.	MAF_INRAE=15.789;MAF_USDA=13.095
NC_035095.1	52426072	.	C	T	.	.	MAF_USDA=1.667
NC_035095.1	52426078	.	T	A	.	.	MAF_USDA=1.639
NC_035095.1	52426109	.	G	A	.	.	MAF_USDA=1.639
NC_035095.1	52426221	.	C	A	.	.	MAF_INRAE=26.316;MAF_USDA=10.588
NC_035095.1	52426232	.	G	A	.	.	MAF_INRAE=31.579;MAF_USDA=15.882
NC_035095.1	52426243	.	T	G	.	.	MAF_INRAE=31.579;MAF_USDA=18.235
NC_035095.1	52426291	.	G	C	.	.	MAF_USDA=4.918
NC_035095.1	52426312	.	C	T	.	.	MAF_USDA=9.016
NC_035095.1	52426342	.	C	A	.	.	MAF_USDA=18.824
NC_035095.1	52426346	.	T	G	.	.	MAF_INRAE=34.177;MAF_USDA=15.294
NC_035095.1	52426396	.	C	T	.	.	MAF_USDA=15.294
NC_035095.1	52426469	.	G	T	.	.	MAF_INRAE=1.667
NC_035095.1	52426475	.	G	A	.	.	MAF_USDA=21.765
NC_035095.1	52426514	.	A	C	.	.	MAF_USDA=19.412
NC_035095.1	52426548	.	A	C	.	.	MAF_INRAE=35.833;MAF_USDA=33.333
NC_035095.1	52426600	.	A	C	.	.	MAF_USDA=15.882
NC_035095.1	52426618	.	G	A	.	.	MAF_USDA=1.639
NC_035095.1	52426641	.	T	G	.	.	MAF_USDA=4.098
NC_035095.1	52426677	.	C	T	.	.	MAF_INRAE=2.5;MAF_USDA=20.588
NC_035095.1	52426735	.	G	A	.	.	MAF_INRAE=2.5;MAF_USDA=13.529
NC_035095.1	52426764	.	A	C	.	.	MAF_INRAE=2.5;MAF_USDA=13.529
NC_035095.1	52426772	.	G	A	.	.	MAF_INRAE=2.5;MAF_USDA=13.529
NC_035095.1	52426911	.	T	A	.	.	MAF_USDA=9.836
NC_035095.1	52426934	.	G	A	.	.	MAF_INRAE=34.177;MAF_USDA=21.765
NC_035095.1	52426977	.	G	T	.	.	MAF_INRAE=2.5;MAF_USDA=10.0
NC_035095.1	52427095	.	C	A	.	.	MAF_USDA=9.016
NC_035095.1	52427124	.	A	G	.	.	MAF_INRAE=26.582;MAF_USDA=3.279
NC_035095.1	52427185	.	T	A	.	.	MAF_INRAE=32.278;MAF_USDA=17.647
NC_035095.1	52427261	.	A	G	.	.	MAF_INRAE=13.924;MAF_USDA=25.882
NC_035095.1	52427262	.	C	T	.	.	MAF_INRAE=4.167;MAF_USDA=3.529
NC_035095.1	52427311	.	T	A	.	.	MAF_USDA=5.294
NC_035095.1	52427330	.	T	G	.	.	MAF_INRAE=2.5;MAF_USDA=22.941
NC_035095.1	52427345	.	T	G	.	.	MAF_INRAE=12.025;MAF_USDA=1.639
NC_035095.1	52427348	.	T	C	.	.	MAF_INRAE=10.833;MAF_USDA=2.381
NC_035095.1	52427428	.	T	A	.	.	MAF_INRAE=14.557;MAF_USDA=3.279
NC_035095.1	52427458	.	G	T	.	.	MAF_INRAE=29.747;MAF_USDA=17.647
NC_035095.1	52427471	.	T	C	.	.	MAF_USDA=2.459
NC_035095.1	52427490	.	T	A	.	.	MAF_INRAE=14.557;MAF_USDA=5.738
NC_035095.1	52427493	.	G	T	.	.	MAF_INRAE=15.833;MAF_USDA=5.738
NC_035095.1	52427518	.	A	G	.	.	MAF_USDA=5.294
NC_035095.1	52427520	.	A	C	.	.	MAF_USDA=5.294
NC_035095.1	52427527	.	G	A	.	.	MAF_USDA=12.941
NC_035095.1	52427602	.	A	T	.	.	MAF_USDA=5.882
NC_035095.1	52428984	.	G	A	.	.	MAF_USDA=45.652
NC_035095.1	52428995	.	G	C	.	.	MAF_USDA=21.739
NC_035095.1	52428998	.	A	G	.	.	MAF_USDA=30.435
NC_035095.1	52429072	.	A	G	.	.	MAF_USDA=8.333
NC_035095.1	52429115	.	T	A	.	.	MAF_USDA=14.583
NC_035095.1	52429271	.	C	A	.	.	MAF_USDA=27.083
NC_035095.1	52429291	.	T	C	.	.	MAF_USDA=1.639
NC_035095.1	52429313	.	C	G	.	.	MAF_USDA=1.639
NC_035095.1	52429529	.	C	T	.	.	MAF_USDA=2.459
NC_035095.1	52429572	.	C	A	.	.	MAF_INRAE=2.5;MAF_USDA=20.588
NC_035095.1	52429703	.	G	A	.	.	MAF_USDA=2.941
NC_035095.1	52429728	.	C	T	.	.	MAF_USDA=15.882
NC_035095.1	52429818	.	G	T	.	.	MAF_USDA=5.294
NC_035095.1	52429849	.	C	T	.	.	MAF_INRAE=20.253;MAF_USDA=5.882
NC_035095.1	52429850	.	G	T	.	.	MAF_INRAE=16.667;MAF_USDA=6.471
NC_035095.1	52429943	.	C	T	.	.	MAF_INRAE=14.557;MAF_USDA=4.706
NC_035095.1	52429953	.	G	A	.	.	MAF_USDA=3.279
NC_035095.1	52430061	.	A	C	.	.	MAF_INRAE=6.329;MAF_USDA=4.167
NC_035095.1	52430126	.	G	A	.	.	MAF_USDA=1.667
NC_035095.1	52430150	.	G	T	.	.	MAF_USDA=3.333
NC_035095.1	52430183	.	A	T	.	.	MAF_INRAE=2.5;MAF_USDA=25.904
NC_035095.1	52430221	.	A	C	.	.	MAF_INRAE=31.646;MAF_USDA=23.81
NC_035095.1	52430321	.	A	G	.	.	MAF_INRAE=44.304;MAF_USDA=47.024
NC_035095.1	52430387	.	G	C	.	.	MAF_USDA=2.5
NC_035095.1	52430504	.	A	T	.	.	MAF_USDA=4.098
NC_035095.1	52430505	.	T	C	.	.	MAF_USDA=4.918
NC_035095.1	52430693	.	G	A	.	.	MAF_USDA=4.098
NC_035095.1	52430701	.	T	G	.	.	MAF_USDA=4.098
NC_035095.1	52430734	.	C	A	.	.	MAF_USDA=1.639
NC_035095.1	52430756	.	T	G	.	.	MAF_USDA=2.459
NC_035095.1	52430757	.	T	G	.	.	MAF_USDA=2.941
NC_035095.1	52430760	.	A	C	.	.	MAF_USDA=32.353
NC_035095.1	52430950	.	T	C	.	.	MAF_USDA=27.119
NC_035095.1	52430983	.	C	A	.	.	MAF_USDA=1.639
NC_035095.1	52430994	.	C	A	.	.	MAF_USDA=2.941
NC_035095.1	52431030	.	C	T	.	.	MAF_USDA=18.824
NC_035095.1	52431031	.	C	G	.	.	MAF_USDA=18.75
NC_035095.1	52431117	.	T	G	.	.	MAF_INRAE=11.667;MAF_USDA=6.471
NC_035095.1	52431146	.	A	G	.	.	MAF_INRAE=36.842;MAF_USDA=30.0
NC_035095.1	52431163	.	T	A	.	.	MAF_USDA=1.639
NC_035095.1	52431220	.	T	C	.	.	MAF_USDA=13.115
NC_035095.1	52431221	.	G	C	.	.	MAF_USDA=12.295
NC_035095.1	52431224	.	T	A	.	.	MAF_INRAE=34.211
NC_035095.1	52431263	.	T	A	.	.	MAF_USDA=34.118
NC_035095.1	52431278	.	C	A	.	.	MAF_INRAE=36.842;MAF_USDA=31.548
NC_035095.1	52431412	.	G	A	.	.	MAF_INRAE=2.5;MAF_USDA=24.118
NC_035095.1	52431424	.	C	T	.	.	MAF_INRAE=2.5;MAF_USDA=27.647
NC_035095.1	52431434	.	A	G	.	.	MAF_USDA=1.176
NC_035095.1	52431492	.	G	T	.	.	MAF_INRAE=2.5;MAF_USDA=25.294
NC_035095.1	52431494	.	T	A	.	.	MAF_INRAE=2.5;MAF_USDA=24.118
NC_035095.1	52431499	.	G	T	.	.	MAF_INRAE=2.5;MAF_USDA=3.279
NC_035095.1	52431520	.	G	A	.	.	MAF_INRAE=2.5;MAF_USDA=27.059
NC_035095.1	52431551	.	C	A	.	.	MAF_USDA=5.294
NC_035095.1	52431609	.	T	A	.	.	MAF_INRAE=31.646;MAF_USDA=24.118
NC_035095.1	52431739	.	C	G	.	.	MAF_USDA=3.279
NC_035095.1	52431986	.	T	G	.	.	MAF_USDA=12.295
NC_035095.1	52432026	.	C	T	.	.	MAF_USDA=1.639
NC_035095.1	52432077	.	C	G	.	.	MAF_USDA=2.941
NC_035095.1	52432123	.	T	C	.	.	MAF_INRAE=2.5;MAF_USDA=30.588
NC_035095.1	52432139	.	C	A	.	.	MAF_INRAE=9.167;MAF_USDA=2.459
NC_035095.1	52432140	.	A	T	.	.	MAF_USDA=1.639
NC_035095.1	52432168	.	A	T	.	.	MAF_USDA=1.639
NC_035095.1	52432190	.	A	G	.	.	MAF_USDA=1.639
NC_035095.1	52432211	.	C	A	.	.	MAF_USDA=1.639
NC_035095.1	52432255	.	G	A	.	.	MAF_INRAE=21.519;MAF_USDA=6.471
NC_035095.1	52432288	.	C	T	.	.	MAF_USDA=2.459
NC_035095.1	52432340	.	G	C	.	.	MAF_USDA=1.176
NC_035095.1	52432393	.	C	T	.	.	MAF_INRAE=21.519;MAF_USDA=6.471
NC_035095.1	52432394	.	G	A	.	.	MAF_INRAE=2.5;MAF_USDA=15.882
NC_035095.1	52432408	.	A	T	.	.	MAF_INRAE=2.5;MAF_USDA=11.765
NC_035095.1	52432414	.	G	A	.	.	MAF_INRAE=23.418;MAF_USDA=12.195
NC_035095.1	52432416	.	T	C	.	.	MAF_INRAE=2.5
NC_035095.1	52432431	.	C	T	.	.	MAF_INRAE=2.5
NC_035095.1	52432446	.	A	G	.	.	MAF_USDA=5.085
NC_035095.1	52432452	.	C	T	.	.	MAF_USDA=10.169
NC_035095.1	52432460	.	C	T	.	.	MAF_USDA=15.0
NC_035095.1	52432506	.	C	T	.	.	MAF_INRAE=2.5;MAF_USDA=17.262
NC_035095.1	52432511	.	T	G	.	.	MAF_INRAE=2.5;MAF_USDA=19.048
NC_035095.1	52432543	.	G	T	.	.	MAF_USDA=3.279
NC_035095.1	52432554	.	A	G	.	.	MAF_USDA=3.279
NC_035095.1	52432561	.	C	G	.	.	MAF_INRAE=27.215
NC_035095.1	52432600	.	C	T	.	.	MAF_INRAE=21.519;MAF_USDA=5.882
NC_035095.1	52432646	.	C	G	.	.	MAF_USDA=2.459
NC_035095.1	52432668	.	G	C	.	.	MAF_INRAE=21.519;MAF_USDA=6.471
NC_035095.1	52432719	.	C	T	.	.	MAF_INRAE=31.646;MAF_USDA=24.118
NC_035095.1	52432739	.	T	A	.	.	MAF_USDA=14.706
NC_035095.1	52432749	.	C	A	.	.	MAF_INRAE=15.19;MAF_USDA=4.706
NC_035095.1	52432765	.	G	A	.	.	MAF_INRAE=21.519;MAF_USDA=6.471
NC_035095.1	52432796	.	C	T	.	.	MAF_USDA=1.639
NC_035095.1	52433024	.	G	T	.	.	MAF_USDA=4.118
NC_035095.1	52433033	.	G	A	.	.	MAF_USDA=19.412
NC_035095.1	52433069	.	C	T	.	.	MAF_INRAE=5.263
NC_035095.1	52434579	.	T	C	.	.	MAF_USDA=14.881
NC_035095.1	52434634	.	C	T	.	.	MAF_INRAE=31.646;MAF_USDA=23.529
NC_035095.1	52434671	.	C	G	.	.	MAF_USDA=1.765
NC_035095.1	52434723	.	G	T	.	.	MAF_USDA=1.639
NC_035095.1	52434740	.	C	T	.	.	MAF_INRAE=2.5;MAF_USDA=26.471
NC_035095.1	52434767	.	A	T	.	.	MAF_USDA=5.882
NC_035095.1	52434796	.	T	A	.	.	MAF_USDA=33.333
NC_035095.1	52434922	.	T	C	.	.	MAF_USDA=8.333
NC_035095.1	52434980	.	T	C	.	.	MAF_USDA=7.059
NC_035095.1	52435035	.	G	A	.	.	MAF_USDA=7.059
NC_035095.1	52435039	.	T	C	.	.	MAF_USDA=3.279
NC_035095.1	52435103	.	T	G	.	.	MAF_INRAE=20.253;MAF_USDA=12.941
NC_035095.1	52435125	.	A	G	.	.	MAF_INRAE=42.405;MAF_USDA=27.083
NC_035095.1	52435175	.	C	T	.	.	MAF_USDA=4.918
NC_035095.1	52435181	.	A	T	.	.	MAF_INRAE=27.215;MAF_USDA=10.588
NC_035095.1	52435196	.	A	G	.	.	MAF_USDA=6.471
NC_035095.1	52435269	.	G	T	.	.	MAF_USDA=4.098
NC_035095.1	52435307	.	C	T	.	.	MAF_USDA=10.588
NC_035095.1	52435309	.	C	G	.	.	MAF_USDA=5.738
NC_035095.1	52435311	.	T	G	.	.	MAF_USDA=5.738
NC_035095.1	52435315	.	T	A	.	.	MAF_USDA=6.557
NC_035095.1	52435334	.	A	T	.	.	MAF_INRAE=5.263;MAF_USDA=20.492
NC_035095.1	52435342	.	T	A	.	.	MAF_INRAE=4.167;MAF_USDA=18.235
NC_035095.1	52435351	.	T	A	.	.	MAF_INRAE=8.333;MAF_USDA=20.0
NC_035095.1	52435376	.	C	T	.	.	MAF_USDA=9.412
NC_035095.1	52435377	.	A	G	.	.	MAF_INRAE=2.5;MAF_USDA=15.882
NC_035095.1	52435394	.	C	G	.	.	MAF_INRAE=6.667;MAF_USDA=9.016
NC_035095.1	52435472	.	A	C	.	.	MAF_INRAE=31.579;MAF_USDA=15.882
NC_035095.1	52435528	.	C	A	.	.	MAF_INRAE=5.263;MAF_USDA=32.941
NC_035095.1	52435626	.	G	T	.	.	MAF_INRAE=42.405;MAF_USDA=18.824
NC_035095.1	52435627	.	A	T	.	.	MAF_USDA=2.083
NC_035095.1	52435633	.	G	T	.	.	MAF_INRAE=46.203;MAF_USDA=30.0
NC_035095.1	52435645	.	A	C	.	.	MAF_INRAE=5.263;MAF_USDA=17.647
NC_035095.1	52435648	.	G	T	.	.	MAF_USDA=3.333
NC_035095.1	52435807	.	T	C	.	.	MAF_INRAE=49.167;MAF_USDA=37.805
NC_035095.1	52435846	.	A	C	.	.	MAF_INRAE=5.263;MAF_USDA=4.167
NC_035095.1	52435998	.	T	G	.	.	MAF_USDA=20.588
NC_035095.1	52436028	.	C	T	.	.	MAF_USDA=3.279
NC_035095.1	52436142	.	G	A	.	.	MAF_USDA=4.118
NC_035095.1	52436145	.	C	T	.	.	MAF_INRAE=5.263;MAF_USDA=13.529
NC_035095.1	52436210	.	C	T	.	.	MAF_USDA=4.118
NC_035095.1	52436249	.	G	A	.	.	MAF_USDA=1.639
NC_035095.1	52436279	.	C	T	.	.	MAF_USDA=2.941
NC_035095.1	52436289	.	C	T	.	.	MAF_USDA=2.459
NC_035095.1	52436344	.	G	A	.	.	MAF_INRAE=24.051;MAF_USDA=6.471
NC_035095.1	52436378	.	T	C	.	.	MAF_INRAE=15.19;MAF_USDA=8.235
NC_035095.1	52436416	.	G	A	.	.	MAF_INRAE=40.506;MAF_USDA=47.647
NC_035095.1	52436611	.	T	C	.	.	MAF_USDA=5.738
NC_035095.1	52436616	.	A	C	.	.	MAF_USDA=5.738
NC_035095.1	52436671	.	T	C	.	.	MAF_INRAE=25.316;MAF_USDA=35.294
NC_035095.1	52436687	.	T	C	.	.	MAF_USDA=3.279
NC_035095.1	52436715	.	C	G	.	.	MAF_USDA=5.294
NC_035095.1	52436754	.	A	C	.	.	MAF_USDA=1.639
NC_035095.1	52436877	.	A	G	.	.	MAF_INRAE=23.418;MAF_USDA=14.118
NC_035095.1	52436881	.	A	C	.	.	MAF_USDA=3.279
NC_035095.1	52436896	.	C	T	.	.	MAF_USDA=2.542
NC_035095.1	52436900	.	G	T	.	.	MAF_INRAE=5.263;MAF_USDA=20.833
NC_035095.1	52436901	.	A	T	.	.	MAF_USDA=20.833
NC_035095.1	52436905	.	G	C	.	.	MAF_USDA=20.833
NC_035095.1	52436930	.	T	G	.	.	MAF_INRAE=5.263;MAF_USDA=7.377
NC_035095.1	52436936	.	A	G	.	.	MAF_INRAE=2.5;MAF_USDA=3.279
NC_035095.1	52436953	.	G	T	.	.	MAF_INRAE=16.456;MAF_USDA=26.471
NC_035095.1	52436954	.	T	G	.	.	MAF_INRAE=17.5;MAF_USDA=8.824
NC_035095.1	52436957	.	A	T	.	.	MAF_INRAE=30.38;MAF_USDA=5.294
NC_035095.1	52436960	.	G	T	.	.	MAF_INRAE=49.167;MAF_USDA=17.647
NC_035095.1	52437002	.	G	A	.	.	MAF_USDA=1.639
NC_035095.1	52437026	.	T	G	.	.	MAF_USDA=4.918
NC_035095.1	52437035	.	T	G	.	.	MAF_USDA=2.459
NC_035095.1	52437061	.	A	T	.	.	MAF_INRAE=16.667;MAF_USDA=5.738
NC_035095.1	52437076	.	T	A	.	.	MAF_INRAE=15.0
NC_035095.1	52437078	.	C	A	.	.	MAF_INRAE=15.0
NC_035095.1	52437162	.	C	T	.	.	MAF_USDA=49.412
NC_035095.1	52437233	.	A	G	.	.	MAF_USDA=1.639
NC_035095.1	52437269	.	C	T	.	.	MAF_USDA=18.072
NC_035095.1	52437270	.	G	A	.	.	MAF_USDA=13.69
NC_035095.1	52437276	.	T	G	.	.	MAF_USDA=20.833
NC_035095.1	52437871	.	G	A	.	.	MAF_INRAE=5.263;MAF_USDA=7.927
NC_035095.1	52437940	.	A	C	.	.	MAF_USDA=10.0
NC_035095.1	52437978	.	C	A	.	.	MAF_USDA=1.639
NC_035095.1	52437994	.	A	G	.	.	MAF_INRAE=10.526;MAF_USDA=6.471
NC_035095.1	52438029	.	T	C	.	.	MAF_INRAE=15.789;MAF_USDA=1.19
NC_035095.1	52438157	.	T	C	.	.	MAF_INRAE=10.526;MAF_USDA=14.583
NC_035095.1	52438200	.	C	T	.	.	MAF_USDA=46.471
NC_035095.1	52439170	.	G	A	.	.	MAF_INRAE=15.789;MAF_USDA=41.176
NC_035095.1	52439270	.	A	G	.	.	MAF_USDA=1.639
NC_035095.1	52439301	.	T	C	.	.	MAF_USDA=4.098
NC_035095.1	52439340	.	C	G	.	.	MAF_USDA=1.639
NC_035095.1	52439479	.	A	T	.	.	MAF_USDA=3.279
NC_035095.1	52439695	.	T	C	.	.	MAF_INRAE=5.263;MAF_USDA=4.098
NC_035095.1	52439704	.	C	T	.	.	MAF_INRAE=23.418;MAF_USDA=21.176
NC_035095.1	52439808	.	A	T	.	.	MAF_INRAE=27.848;MAF_USDA=41.176
NC_035095.1	52439817	.	G	C	.	.	MAF_USDA=17.213
NC_035095.1	52439818	.	C	G	.	.	MAF_USDA=17.213
NC_035095.1	52439832	.	G	A	.	.	MAF_INRAE=24.051;MAF_USDA=6.471
NC_035095.1	52439872	.	C	G	.	.	MAF_INRAE=14.557;MAF_USDA=8.235
NC_035095.1	52440086	.	T	G	.	.	MAF_INRAE=10.526;MAF_USDA=6.471
NC_035095.1	52440098	.	A	C	.	.	MAF_INRAE=23.418;MAF_USDA=6.471
NC_035095.1	52440138	.	A	T	.	.	MAF_USDA=3.279
NC_035095.1	52440148	.	A	G	.	.	MAF_INRAE=24.684;MAF_USDA=5.882
NC_035095.1	52440432	.	A	C	.	.	MAF_USDA=4.098
NC_035095.1	52441042	.	A	G	.	.	MAF_USDA=25.0
NC_035095.1	52441050	.	A	G	.	.	MAF_USDA=3.279
NC_035095.1	52441090	.	T	C	.	.	MAF_INRAE=26.316;MAF_USDA=7.059
NC_035095.1	52441237	.	T	G	.	.	MAF_INRAE=15.789;MAF_USDA=2.083
NC_035095.1	52441318	.	T	A	.	.	MAF_USDA=2.976
NC_035095.1	52443010	.	A	C	.	.	MAF_USDA=2.459
NC_035095.1	52443029	.	A	T	.	.	MAF_USDA=34.706
NC_035095.1	52443041	.	C	A	.	.	MAF_USDA=16.667
NC_035095.1	52443073	.	G	C	.	.	MAF_USDA=11.176
NC_035095.1	52443112	.	G	A	.	.	MAF_USDA=19.048
NC_035095.1	52443124	.	C	A	.	.	MAF_USDA=11.765
NC_035095.1	52443134	.	A	T	.	.	MAF_USDA=3.279
NC_035095.1	52443208	.	C	T	.	.	MAF_USDA=17.059
NC_035095.1	52443209	.	G	A	.	.	MAF_USDA=3.279
NC_035095.1	52443227	.	C	A	.	.	MAF_INRAE=17.5
NC_035095.1	52443242	.	A	T	.	.	MAF_USDA=2.459
NC_035095.1	52443269	.	A	T	.	.	MAF_USDA=16.471
NC_035095.1	52443283	.	T	C	.	.	MAF_USDA=8.333
NC_035095.1	52443294	.	G	C	.	.	MAF_USDA=14.583
NC_035095.1	52443329	.	A	C	.	.	MAF_USDA=14.583
NC_035095.1	52443944	.	C	T	.	.	MAF_USDA=14.583
NC_035095.1	52444002	.	A	T	.	.	MAF_USDA=6.548
NC_035095.1	52444223	.	T	G	.	.	MAF_USDA=35.417
NC_035095.1	52444228	.	C	A	.	.	MAF_USDA=16.667
NC_035095.1	52444246	.	G	T	.	.	MAF_USDA=12.5
NC_035095.1	52444607	.	A	C	.	.	MAF_USDA=16.667
NC_035095.1	52444659	.	C	T	.	.	MAF_INRAE=14.557;MAF_USDA=7.647
NC_035095.1	52444730	.	G	T	.	.	MAF_USDA=3.529
NC_035095.1	52444838	.	A	G	.	.	MAF_USDA=14.583
NC_035095.1	52444894	.	T	C	.	.	MAF_INRAE=5.263
NC_035095.1	52444963	.	A	T	.	.	MAF_USDA=4.098
NC_035095.1	52444967	.	G	T	.	.	MAF_USDA=3.279
NC_035095.1	52445096	.	G	A	.	.	MAF_USDA=1.639
NC_035095.1	52445175	.	T	C	.	.	MAF_INRAE=11.392;MAF_USDA=4.706
NC_035095.1	52445198	.	C	T	.	.	MAF_INRAE=5.263;MAF_USDA=20.833
NC_035095.1	52445203	.	A	T	.	.	MAF_USDA=1.639
NC_035095.1	52445251	.	C	A	.	.	MAF_INRAE=47.468;MAF_USDA=41.667
NC_035095.1	52445406	.	A	T	.	.	MAF_USDA=14.881
NC_035095.1	52445574	.	C	A	.	.	MAF_INRAE=10.526;MAF_USDA=5.357
NC_035095.1	52445612	.	C	A	.	.	MAF_USDA=1.639
NC_035095.1	52445636	.	G	A	.	.	MAF_USDA=2.459
NC_035095.1	52445720	.	G	T	.	.	MAF_USDA=4.167
NC_035095.1	52445737	.	C	T	.	.	MAF_INRAE=45.57;MAF_USDA=32.353
NC_035095.1	52445739	.	A	T	.	.	MAF_USDA=2.459
NC_035095.1	52445827	.	C	T	.	.	MAF_INRAE=2.5
NC_035095.1	52445879	.	C	T	.	.	MAF_USDA=5.833
NC_035095.1	52446017	.	A	G	.	.	MAF_INRAE=1.667;MAF_USDA=3.529
NC_035095.1	52446043	.	G	A	.	.	MAF_USDA=1.639
NC_035095.1	52446111	.	A	C	.	.	MAF_INRAE=15.19;MAF_USDA=8.235
NC_035095.1	52446127	.	A	G	.	.	MAF_USDA=1.639
NC_035095.1	52446314	.	A	G	.	.	MAF_INRAE=40.506;MAF_USDA=27.059
NC_035095.1	52446413	.	G	T	.	.	MAF_USDA=1.639
NC_035095.1	52446746	.	T	A	.	.	MAF_INRAE=5.263;MAF_USDA=10.0
NC_035095.1	52446870	.	G	A	.	.	MAF_INRAE=9.167;MAF_USDA=3.279
NC_035095.1	52447021	.	T	C	.	.	MAF_USDA=3.279
NC_035095.1	52447051	.	G	A	.	.	MAF_INRAE=15.19;MAF_USDA=8.235
NC_035095.1	52447075	.	G	C	.	.	MAF_INRAE=28.481;MAF_USDA=14.706
NC_035095.1	52447083	.	C	T	.	.	MAF_USDA=1.639
NC_035095.1	52447116	.	T	A	.	.	MAF_INRAE=4.43;MAF_USDA=2.459
NC_035095.1	52447143	.	G	A	.	.	MAF_INRAE=48.101;MAF_USDA=31.765
NC_035095.1	52447197	.	G	A	.	.	MAF_USDA=1.667
NC_035095.1	52447199	.	G	C	.	.	MAF_INRAE=5.263;MAF_USDA=17.262
NC_035095.1	52447243	.	G	A	.	.	MAF_INRAE=4.43;MAF_USDA=8.824
NC_035095.1	52447402	.	T	G	.	.	MAF_USDA=3.279
NC_035095.1	52447449	.	G	A	.	.	MAF_USDA=2.459
NC_035095.1	52447561	.	A	T	.	.	MAF_USDA=3.279
NC_035095.1	52447594	.	C	A	.	.	MAF_INRAE=3.797;MAF_USDA=7.647
NC_035095.1	52447637	.	T	C	.	.	MAF_USDA=3.279
NC_035095.1	52447656	.	C	T	.	.	MAF_INRAE=15.789;MAF_USDA=1.176
NC_035095.1	52447684	.	G	A	.	.	MAF_USDA=2.459
NC_035095.1	52447942	.	T	G	.	.	MAF_USDA=1.639
NC_035095.1	52448028	.	T	A	.	.	MAF_USDA=1.667
NC_035095.1	52448038	.	G	A	.	.	MAF_USDA=3.279
NC_035095.1	52448074	.	A	C	.	.	MAF_USDA=37.5
NC_035095.1	52448075	.	T	A	.	.	MAF_USDA=38.095
NC_035095.1	52448076	.	G	A	.	.	MAF_USDA=38.095
NC_035095.1	52448176	.	G	A	.	.	MAF_INRAE=3.797;MAF_USDA=34.706
NC_035095.1	52448184	.	C	T	.	.	MAF_INRAE=47.468;MAF_USDA=31.765
NC_035095.1	52448360	.	A	T	.	.	MAF_INRAE=44.937;MAF_USDA=33.333
NC_035095.1	52448447	.	A	G	.	.	MAF_USDA=4.098
NC_035095.1	52448516	.	G	A	.	.	MAF_INRAE=46.835;MAF_USDA=25.882
NC_035095.1	52448554	.	G	A	.	.	MAF_INRAE=5.263;MAF_USDA=8.824
NC_035095.1	52448573	.	C	A	.	.	MAF_INRAE=46.835;MAF_USDA=30.357
NC_035095.1	52448601	.	G	C	.	.	MAF_USDA=4.167
NC_035095.1	52448655	.	C	G	.	.	MAF_INRAE=20.253;MAF_USDA=26.471
NC_035095.1	52448699	.	C	A	.	.	MAF_INRAE=15.789;MAF_USDA=1.176
NC_035095.1	52448700	.	C	T	.	.	MAF_USDA=1.176
NC_035095.1	52448723	.	G	T,C	.	.	MAF_INRAE=25.0;MAF_USDA=25.0
NC_035095.1	52448937	.	G	A	.	.	MAF_USDA=3.279
NC_035095.1	52448996	.	T	A	.	.	MAF_USDA=2.459
NC_035095.1	52449055	.	C	A	.	.	MAF_USDA=3.279
NC_035095.1	52449179	.	AAGGGAGAGTGT	AAGGGAGAGTGC	.	.	MAF_USDA=18.75
NC_035095.1	52449190	.	T	C	.	.	MAF_INRAE=5.263
NC_035095.1	52450361	.	G	A	.	.	MAF_USDA=4.878
NC_035095.1	52450411	.	C	G	.	.	MAF_USDA=34.337
NC_035095.1	52450414	.	C	T	.	.	MAF_USDA=6.024
NC_035095.1	52450477	.	C	T	.	.	MAF_INRAE=47.368;MAF_USDA=25.294
NC_035095.1	52450514	.	G	A	.	.	MAF_INRAE=5.263;MAF_USDA=7.647
NC_035095.1	52450558	.	C	T	.	.	MAF_USDA=5.738
NC_035095.1	52450644	.	C	T	.	.	MAF_INRAE=5.263;MAF_USDA=8.824
NC_035095.1	52450811	.	G	A	.	.	MAF_USDA=2.941
NC_035095.1	52450895	.	A	C	.	.	MAF_INRAE=1.667
NC_035095.1	52450902	.	G	A	.	.	MAF_INRAE=5.263;MAF_USDA=8.824
NC_035095.1	52450921	.	G	A	.	.	MAF_USDA=2.941
NC_035095.1	52450937	.	C	T	.	.	MAF_USDA=1.667
NC_035095.1	52451007	.	A	T	.	.	MAF_INRAE=2.5;MAF_USDA=10.656
NC_035095.1	52451045	.	T	G	.	.	MAF_INRAE=2.5;MAF_USDA=10.656
NC_035095.1	52451212	.	C	T	.	.	MAF_INRAE=5.263;MAF_USDA=10.656
NC_035095.1	52451282	.	A	C	.	.	MAF_INRAE=5.263;MAF_USDA=16.667
NC_035095.1	52453279	.	A	G	.	.	MAF_USDA=8.333
NC_035095.1	52453288	.	T	C	.	.	MAF_USDA=27.083
NC_035095.1	52453315	.	G	T	.	.	MAF_USDA=1.639
NC_035095.1	52453540	.	G	A	.	.	MAF_INRAE=24.051;MAF_USDA=6.548
NC_035095.1	52453574	.	C	A	.	.	MAF_USDA=1.667
NC_035095.1	52453620	.	A	T	.	.	MAF_INRAE=8.228;MAF_USDA=7.143
NC_035095.1	52453659	.	G	C	.	.	MAF_USDA=6.667
NC_035095.1	52453698	.	C	A	.	.	MAF_INRAE=39.873;MAF_USDA=29.167
NC_035095.1	52453819	.	G	T	.	.	MAF_USDA=8.197
NC_035095.1	52453834	.	A	G	.	.	MAF_USDA=1.639
NC_035095.1	52453867	.	T	C	.	.	MAF_INRAE=5.0;MAF_USDA=10.833
NC_035095.1	52453886	.	A	C	.	.	MAF_USDA=3.279
NC_035095.1	52454017	.	A	T	.	.	MAF_USDA=13.043
NC_035095.1	52454105	.	G	A	.	.	MAF_USDA=10.417
NC_035095.1	52455116	.	G	C	.	.	MAF_USDA=18.75
NC_035095.1	52455162	.	C	T	.	.	MAF_USDA=35.714
NC_035095.1	52455203	.	C	T	.	.	MAF_USDA=8.197
NC_035095.1	52455225	.	A	T	.	.	MAF_USDA=8.824
NC_035095.1	52455265	.	A	C	.	.	MAF_INRAE=26.316
NC_035095.1	52455273	.	A	C	.	.	MAF_INRAE=3.797;MAF_USDA=1.639
NC_035095.1	52455328	.	C	A	.	.	MAF_USDA=4.098
NC_035095.1	52455351	.	T	C	.	.	MAF_INRAE=5.263
NC_035095.1	52455373	.	C	A	.	.	MAF_USDA=9.167
NC_035095.1	52455442	.	C	A	.	.	MAF_INRAE=7.595;MAF_USDA=11.667
NC_035095.1	52455443	.	G	T	.	.	MAF_INRAE=5.263
NC_035095.1	52455551	.	G	T	.	.	MAF_INRAE=21.519;MAF_USDA=6.471
NC_035095.1	52455555	.	G	A	.	.	MAF_INRAE=4.43;MAF_USDA=2.459
NC_035095.1	52455646	.	A	G	.	.	MAF_USDA=2.459
NC_035095.1	52455699	.	T	G	.	.	MAF_USDA=16.667
NC_035095.1	52455989	.	C	T	.	.	MAF_USDA=1.639
NC_035095.1	52456091	.	C	G	.	.	MAF_INRAE=15.19;MAF_USDA=7.647
NC_035095.1	52456098	.	T	A	.	.	MAF_USDA=1.639
NC_035095.1	52456109	.	A	T	.	.	MAF_INRAE=17.722;MAF_USDA=42.941
NC_035095.1	52456116	.	A	G	.	.	MAF_INRAE=2.532;MAF_USDA=31.765
NC_035095.1	52456151	.	C	A	.	.	MAF_USDA=2.459
NC_035095.1	52456378	.	G	A	.	.	MAF_USDA=1.639
NC_035095.1	52456393	.	C	G	.	.	MAF_INRAE=5.263;MAF_USDA=16.667
NC_035095.1	52456413	.	C	A	.	.	MAF_INRAE=24.684;MAF_USDA=5.882
NC_035095.1	52456475	.	A	C	.	.	MAF_USDA=1.639
NC_035095.1	52456487	.	G	C	.	.	MAF_INRAE=23.418;MAF_USDA=6.471
NC_035095.1	52456543	.	C	G	.	.	MAF_USDA=1.639
NC_035095.1	52456556	.	C	T	.	.	MAF_USDA=1.667
NC_035095.1	52456569	.	C	T	.	.	MAF_USDA=1.667
NC_035095.1	52456715	.	A	G	.	.	MAF_USDA=5.738
NC_035095.1	52456773	.	A	C	.	.	MAF_USDA=1.639
NC_035095.1	52456775	.	A	T	.	.	MAF_USDA=1.639
NC_035095.1	52456866	.	T	A	.	.	MAF_INRAE=1.667
NC_035095.1	52456883	.	G	A	.	.	MAF_USDA=10.656
NC_035095.1	52456998	.	T	G	.	.	MAF_INRAE=5.263;MAF_USDA=8.824
NC_035095.1	52457005	.	T	C	.	.	MAF_USDA=10.656
NC_035095.1	52457011	.	G	T	.	.	MAF_USDA=3.279
NC_035095.1	52457041	.	T	G	.	.	MAF_USDA=49.412
NC_035095.1	52457045	.	A	C	.	.	MAF_USDA=49.412
NC_035095.1	52457046	.	A	C	.	.	MAF_USDA=1.639
NC_035095.1	52457056	.	T	A	.	.	MAF_USDA=49.405
NC_035095.1	52457257	.	G	C	.	.	MAF_USDA=35.417
NC_035095.1	52457308	.	G	A	.	.	MAF_USDA=8.537
NC_035095.1	52457337	.	T	C	.	.	MAF_USDA=2.542
NC_035095.1	52457523	.	A	G	.	.	MAF_USDA=1.695
NC_035095.1	52457550	.	C	A	.	.	MAF_USDA=4.237
NC_035095.1	52457568	.	T	A	.	.	MAF_INRAE=47.368;MAF_USDA=37.5
NC_035095.1	52457605	.	C	G	.	.	MAF_USDA=2.083
NC_035095.1	52457612	.	A	T	.	.	MAF_USDA=16.667
NC_035095.1	52457656	.	T	A	.	.	MAF_INRAE=9.167
NC_035095.1	52464720	.	T	G	.	.	MAF_USDA=4.167
NC_035095.1	52464734	.	A	C	.	.	MAF_USDA=3.333
NC_035095.1	52464736	.	A	G	.	.	MAF_USDA=1.639
NC_035095.1	52464783	.	G	A	.	.	MAF_INRAE=2.5;MAF_USDA=30.952
NC_035095.1	52464797	.	G	A	.	.	MAF_INRAE=25.0;MAF_USDA=42.857
NC_035095.1	52464821	.	A	G	.	.	MAF_USDA=18.033
NC_035095.1	52464860	.	G	A	.	.	MAF_USDA=4.762
NC_035095.1	52464890	.	A	G	.	.	MAF_INRAE=36.667;MAF_USDA=20.833
NC_035095.1	52464901	.	G	A	.	.	MAF_USDA=1.639
NC_035095.1	52464905	.	T	C	.	.	MAF_INRAE=37.5
NC_035095.1	52464934	.	G	T	.	.	MAF_INRAE=20.833
NC_035095.1	52464941	.	A	T	.	.	MAF_INRAE=15.833
NC_035095.1	52464942	.	C	T	.	.	MAF_INRAE=15.833
NC_035095.1	52464979	.	A	G	.	.	MAF_INRAE=9.167
NC_035095.1	52464980	.	G	A	.	.	MAF_INRAE=5.0
NC_035095.1	52464992	.	A	C	.	.	MAF_INRAE=30.38
NC_035095.1	52465012	.	C	T	.	.	MAF_INRAE=8.333;MAF_USDA=5.932
NC_035095.1	52465053	.	G	C	.	.	MAF_USDA=4.167
NC_035095.1	52465115	.	A	G	.	.	MAF_USDA=1.667
NC_035095.1	52465137	.	T	G	.	.	MAF_USDA=11.585
NC_035095.1	52465162	.	A	T	.	.	MAF_INRAE=9.167;MAF_USDA=25.0
NC_035095.1	52465187	.	G	A	.	.	MAF_INRAE=1.667;MAF_USDA=4.167
NC_035095.1	52465208	.	C	G	.	.	MAF_USDA=8.333
NC_035095.1	52465223	.	T	C	.	.	MAF_INRAE=25.833;MAF_USDA=5.0
NC_035095.1	52465305	.	G	A	.	.	MAF_INRAE=11.667;MAF_USDA=2.083
NC_035095.1	52465325	.	G	C	.	.	MAF_INRAE=10.833;MAF_USDA=2.381
NC_035095.1	52465383	.	G	A	.	.	MAF_USDA=3.571
NC_035095.1	52465724	.	A	C	.	.	MAF_USDA=2.459
NC_035095.1	52465725	.	T	G	.	.	MAF_USDA=2.459
NC_035095.1	52465749	.	A	G	.	.	MAF_USDA=3.279
NC_035095.1	52465750	.	G	A	.	.	MAF_INRAE=15.0;MAF_USDA=10.241
NC_035095.1	52465754	.	T	A	.	.	MAF_USDA=3.279
NC_035095.1	52465808	.	A	G	.	.	MAF_INRAE=27.5;MAF_USDA=16.867
NC_035095.1	52465825	.	C	T	.	.	MAF_USDA=2.459
NC_035095.1	52465986	.	C	T	.	.	MAF_USDA=2.459
NC_035095.1	52466156	.	C	T	.	.	MAF_USDA=2.459
NC_035095.1	52466187	.	C	T	.	.	MAF_USDA=1.667
NC_035095.1	52466205	.	A	G	.	.	MAF_USDA=2.5
NC_035095.1	52466239	.	C	T	.	.	MAF_USDA=2.5
NC_035095.1	52466249	.	C	G	.	.	MAF_USDA=9.091
NC_035095.1	52466395	.	C	T	.	.	MAF_USDA=3.333
NC_035095.1	52466413	.	A	G	.	.	MAF_USDA=2.5
NC_035095.1	52466539	.	C	T	.	.	MAF_USDA=3.333
NC_035095.1	52466563	.	T	C	.	.	MAF_USDA=9.167
NC_035095.1	52466618	.	G	T	.	.	MAF_USDA=3.333
NC_035095.1	52466733	.	G	A	.	.	MAF_USDA=7.5
NC_035095.1	52466790	.	C	T	.	.	MAF_USDA=3.012
NC_035095.1	52466830	.	G	A	.	.	MAF_INRAE=27.5;MAF_USDA=12.651
NC_035095.1	52466846	.	C	T	.	.	MAF_USDA=4.167
NC_035095.1	52466864	.	G	T	.	.	MAF_USDA=2.439
NC_035095.1	52467008	.	C	T	.	.	MAF_INRAE=34.167;MAF_USDA=16.463
NC_035095.1	52467024	.	A	G	.	.	MAF_INRAE=27.5;MAF_USDA=13.253
NC_035095.1	52467034	.	C	T	.	.	MAF_INRAE=11.667;MAF_USDA=4.348
NC_035095.1	52467162	.	C	A	.	.	MAF_INRAE=11.667;MAF_USDA=4.167
NC_035095.1	52467287	.	T	A	.	.	MAF_USDA=6.522
NC_035095.1	52467328	.	T	G	.	.	MAF_USDA=3.333
NC_035095.1	52467338	.	G	A	.	.	MAF_USDA=3.333
NC_035095.1	52467365	.	A	G	.	.	MAF_USDA=1.667
NC_035095.1	52467460	.	G	A	.	.	MAF_INRAE=11.667
NC_035095.1	52467474	.	T	A	.	.	MAF_INRAE=11.667
NC_035095.1	52467511	.	G	A	.	.	MAF_USDA=5.488
NC_035095.1	52467542	.	G	A	.	.	MAF_USDA=3.333
NC_035095.1	52467584	.	T	G	.	.	MAF_USDA=3.659
NC_035095.1	52467654	.	A	G	.	.	MAF_USDA=3.333
NC_035095.1	52467775	.	C	A	.	.	MAF_INRAE=18.333;MAF_USDA=17.073
NC_035095.1	52467816	.	G	T	.	.	MAF_USDA=2.5
NC_035095.1	52467853	.	T	G	.	.	MAF_USDA=2.459
NC_035095.1	52467863	.	A	G	.	.	MAF_USDA=3.279
NC_035095.1	52467902	.	C	T	.	.	MAF_USDA=1.639
NC_035095.1	52467919	.	G	T	.	.	MAF_USDA=2.459
NC_035095.1	52467931	.	G	T	.	.	MAF_USDA=2.459
NC_035095.1	52467948	.	A	C	.	.	MAF_INRAE=10.833
NC_035095.1	52467987	.	G	T	.	.	MAF_USDA=4.098
NC_035095.1	52468078	.	A	G	.	.	MAF_USDA=4.918
NC_035095.1	52468143	.	C	A	.	.	MAF_USDA=3.279
NC_035095.1	52468154	.	G	A	.	.	MAF_USDA=2.459
NC_035095.1	52468170	.	A	C	.	.	MAF_USDA=3.279
NC_035095.1	52468215	.	G	A	.	.	MAF_USDA=3.279
NC_035095.1	52468240	.	T	G	.	.	MAF_USDA=3.279
NC_035095.1	52468289	.	G	A	.	.	MAF_USDA=2.459
NC_035095.1	52468315	.	T	C	.	.	MAF_USDA=3.279
NC_035095.1	52468316	.	G	A	.	.	MAF_USDA=3.279
NC_035095.1	52468319	.	C	A	.	.	MAF_INRAE=15.789;MAF_USDA=14.118
NC_035095.1	52468328	.	A	T	.	.	MAF_USDA=3.279
NC_035095.1	52468358	.	A	G	.	.	MAF_USDA=2.459
NC_035095.1	52468369	.	A	G	.	.	MAF_USDA=2.459
NC_035095.1	52468437	.	C	A	.	.	MAF_USDA=3.279
NC_035095.1	52468469	.	T	G	.	.	MAF_INRAE=25.316;MAF_USDA=10.588
NC_035095.1	52468511	.	T	G	.	.	MAF_USDA=8.333
NC_035095.1	52468541	.	A	C	.	.	MAF_INRAE=15.789;MAF_USDA=18.235
NC_035095.1	52468554	.	G	A	.	.	MAF_INRAE=5.263
NC_035095.1	52468558	.	A	C	.	.	MAF_USDA=3.279
NC_035095.1	52468606	.	G	A	.	.	MAF_INRAE=29.747;MAF_USDA=15.294
NC_035095.1	52468748	.	A	T	.	.	MAF_USDA=3.279
NC_035095.1	52468780	.	G	A	.	.	MAF_USDA=3.279
NC_035095.1	52468796	.	T	G	.	.	MAF_USDA=3.279
NC_035095.1	52468816	.	A	G	.	.	MAF_USDA=4.098
NC_035095.1	52468922	.	G	T	.	.	MAF_INRAE=15.19
NC_035095.1	52468960	.	C	T	.	.	MAF_USDA=3.279
NC_035095.1	52469001	.	G	A	.	.	MAF_USDA=18.235
NC_035095.1	52469043	.	G	A	.	.	MAF_USDA=8.197
NC_035095.1	52469090	.	G	T	.	.	MAF_USDA=2.459
NC_035095.1	52469113	.	A	T	.	.	MAF_INRAE=27.215;MAF_USDA=17.647
NC_035095.1	52469117	.	T	C	.	.	MAF_USDA=1.639
NC_035095.1	52469162	.	C	A	.	.	MAF_USDA=3.279
NC_035095.1	52469192	.	A	T	.	.	MAF_INRAE=6.962;MAF_USDA=25.294
NC_035095.1	52469199	.	C	T	.	.	MAF_INRAE=5.696;MAF_USDA=3.529
NC_035095.1	52469233	.	C	A	.	.	MAF_USDA=3.279
NC_035095.1	52469235	.	T	A	.	.	MAF_USDA=3.279
NC_035095.1	52469255	.	G	C	.	.	MAF_USDA=4.706
NC_035095.1	52469260	.	C	T	.	.	MAF_USDA=2.941
NC_035095.1	52469392	.	T	C	.	.	MAF_INRAE=6.329;MAF_USDA=24.706
NC_035095.1	52469584	.	C	T	.	.	MAF_USDA=18.824
NC_035095.1	52469624	.	T	C	.	.	MAF_INRAE=45.57;MAF_USDA=22.941
NC_035095.1	52469640	.	C	T	.	.	MAF_USDA=4.918
NC_035095.1	52469641	.	G	A	.	.	MAF_INRAE=11.667
NC_035095.1	52469676	.	T	A	.	.	MAF_INRAE=5.263;MAF_USDA=8.824
NC_035095.1	52469703	.	G	A	.	.	MAF_INRAE=25.316;MAF_USDA=6.471
NC_035095.1	52469764	.	A	C	.	.	MAF_INRAE=48.333;MAF_USDA=35.882
NC_035095.1	52469788	.	G	A	.	.	MAF_INRAE=5.263;MAF_USDA=10.588
NC_035095.1	52469913	.	T	G	.	.	MAF_INRAE=11.667
NC_035095.1	52469928	.	A	G	.	.	MAF_INRAE=46.835;MAF_USDA=24.118
NC_035095.1	52469977	.	G	C	.	.	MAF_INRAE=45.57;MAF_USDA=25.882
NC_035095.1	52469985	.	G	A	.	.	MAF_INRAE=36.076;MAF_USDA=15.294
NC_035095.1	52470421	.	G	A	.	.	MAF_USDA=3.571
NC_035095.1	52470462	.	C	A	.	.	MAF_USDA=17.857
NC_035095.1	52470480	.	A	G	.	.	MAF_USDA=1.639
NC_035095.1	52470642	.	G	T	.	.	MAF_USDA=4.706
NC_035095.1	52470649	.	G	A	.	.	MAF_USDA=9.836
NC_035095.1	52470824	.	C	T	.	.	MAF_INRAE=5.263
NC_035095.1	52470860	.	G	C	.	.	MAF_USDA=20.492
NC_035095.1	52470861	.	C	T	.	.	MAF_USDA=20.492
NC_035095.1	52470872	.	A	C	.	.	MAF_USDA=5.738
NC_035095.1	52470889	.	A	G	.	.	MAF_INRAE=25.0
NC_035095.1	52470893	.	C	A	.	.	MAF_INRAE=4.167;MAF_USDA=9.836
NC_035095.1	52470951	.	C	T	.	.	MAF_INRAE=21.519;MAF_USDA=17.059
NC_035095.1	52470985	.	T	C	.	.	MAF_INRAE=2.5;MAF_USDA=8.197
NC_035095.1	52475262	.	C	A	.	.	MAF_INRAE=36.842
NC_035095.1	52475280	.	G	T	.	.	MAF_USDA=4.918
NC_035095.1	52475290	.	G	T	.	.	MAF_INRAE=12.5
NC_035095.1	52475309	.	A	T	.	.	MAF_USDA=8.333
NC_035095.1	52475312	.	T	G	.	.	MAF_USDA=2.083
NC_035095.1	52475438	.	T	G	.	.	MAF_USDA=2.083
NC_035095.1	52475439	.	C	A	.	.	MAF_USDA=2.083
NC_035095.1	52475447	.	G	A	.	.	MAF_USDA=24.118
NC_035095.1	52475458	.	A	C	.	.	MAF_USDA=24.405
NC_035095.1	52475480	.	T	A	.	.	MAF_INRAE=13.333;MAF_USDA=46.471
NC_035095.1	52475481	.	T	A	.	.	MAF_INRAE=13.333;MAF_USDA=46.471
NC_035095.1	52475492	.	C	A	.	.	MAF_INRAE=1.667;MAF_USDA=4.118
NC_035095.1	52475517	.	C	T	.	.	MAF_USDA=26.471
NC_035095.1	52475529	.	A	T	.	.	MAF_USDA=1.639
NC_035095.1	52475595	.	T	C	.	.	MAF_USDA=3.279
NC_035095.1	52475600	.	A	G	.	.	MAF_USDA=3.279
NC_035095.1	52475607	.	C	T	.	.	MAF_USDA=3.279
NC_035095.1	52475642	.	A	C	.	.	MAF_INRAE=1.667;MAF_USDA=5.882
NC_035095.1	52475658	.	G	A	.	.	MAF_USDA=3.279
NC_035095.1	52475660	.	C	A	.	.	MAF_USDA=12.941
NC_035095.1	52475667	.	G	A	.	.	MAF_USDA=3.279
NC_035095.1	52475703	.	C	G	.	.	MAF_INRAE=41.139;MAF_USDA=40.588
NC_035095.1	52475721	.	T	A	.	.	MAF_USDA=25.0
NC_035095.1	52475723	.	A	T	.	.	MAF_USDA=20.588
NC_035095.1	52475727	.	T	C	.	.	MAF_USDA=31.176
NC_035095.1	52475728	.	G	A	.	.	MAF_USDA=20.588
NC_035095.1	52475775	.	G	C	.	.	MAF_INRAE=5.263;MAF_USDA=16.667
NC_035095.1	52475788	.	T	G	.	.	MAF_USDA=2.941
NC_035095.1	52475864	.	C	A	.	.	MAF_INRAE=6.329;MAF_USDA=12.353
NC_035095.1	52475904	.	C	G	.	.	MAF_USDA=1.639
NC_035095.1	52475915	.	G	A	.	.	MAF_INRAE=29.747;MAF_USDA=20.0
NC_035095.1	52475963	.	C	T	.	.	MAF_USDA=2.083
NC_035095.1	52475993	.	T	G	.	.	MAF_INRAE=20.253;MAF_USDA=5.294
NC_035095.1	52476014	.	T	C	.	.	MAF_USDA=26.471
NC_035095.1	52476021	.	G	A	.	.	MAF_USDA=3.279
NC_035095.1	52476049	.	C	A	.	.	MAF_USDA=2.459
NC_035095.1	52476078	.	A	C	.	.	MAF_USDA=18.033
NC_035095.1	52476081	.	G	T	.	.	MAF_USDA=18.033
NC_035095.1	52476141	.	G	T	.	.	MAF_INRAE=4.43;MAF_USDA=8.333
NC_035095.1	52476268	.	C	T	.	.	MAF_INRAE=5.263;MAF_USDA=8.824
NC_035095.1	52476288	.	C	T	.	.	MAF_INRAE=37.342;MAF_USDA=17.647
NC_035095.1	52476289	.	T	C	.	.	MAF_INRAE=15.823;MAF_USDA=6.471
NC_035095.1	52476323	.	G	T	.	.	MAF_USDA=1.176
NC_035095.1	52476379	.	C	A	.	.	MAF_INRAE=37.975;MAF_USDA=17.647
NC_035095.1	52476394	.	A	C	.	.	MAF_INRAE=41.139;MAF_USDA=34.706
NC_035095.1	52476493	.	A	C	.	.	MAF_INRAE=5.263
NC_035095.1	52476539	.	C	T	.	.	MAF_INRAE=1.667;MAF_USDA=21.176
NC_035095.1	52476566	.	G	T	.	.	MAF_USDA=1.639
NC_035095.1	52476607	.	A	G	.	.	MAF_USDA=1.639
NC_035095.1	52476710	.	A	G	.	.	MAF_INRAE=11.667;MAF_USDA=3.279
NC_035095.1	52476715	.	T	C	.	.	MAF_INRAE=5.0;MAF_USDA=5.738
NC_035095.1	52476721	.	G	C	.	.	MAF_INRAE=2.5;MAF_USDA=4.918
NC_035095.1	52476827	.	T	A	.	.	MAF_USDA=17.213
NC_035095.1	52476838	.	G	A	.	.	MAF_INRAE=11.392;MAF_USDA=5.738
NC_035095.1	52476863	.	G	T	.	.	MAF_INRAE=5.0;MAF_USDA=4.918
NC_035095.1	52476865	.	G	A	.	.	MAF_USDA=2.083
NC_035095.1	52476872	.	C	A	.	.	MAF_USDA=1.639
NC_035095.1	52476897	.	T	A	.	.	MAF_INRAE=5.263;MAF_USDA=9.412
NC_035095.1	52476926	.	T	C	.	.	MAF_USDA=2.941
NC_035095.1	52476933	.	T	C	.	.	MAF_INRAE=5.833;MAF_USDA=4.918
NC_035095.1	52476979	.	A	G	.	.	MAF_USDA=2.083
NC_035095.1	52476983	.	C	T	.	.	MAF_USDA=25.0
NC_035095.1	52476995	.	C	T	.	.	MAF_INRAE=5.263;MAF_USDA=9.412
NC_035095.1	52477009	.	G	C	.	.	MAF_USDA=2.459
NC_035095.1	52477033	.	C	T	.	.	MAF_INRAE=37.342;MAF_USDA=26.471
NC_035095.1	52477239	.	A	G	.	.	MAF_INRAE=1.667;MAF_USDA=3.279
NC_035095.1	52477408	.	A	C	.	.	MAF_USDA=2.542
NC_035095.1	52477421	.	G	A	.	.	MAF_INRAE=5.263;MAF_USDA=9.639
NC_035095.1	52477479	.	T	G	.	.	MAF_INRAE=2.532;MAF_USDA=41.667
NC_035095.1	52477480	.	C	T	.	.	MAF_INRAE=1.667;MAF_USDA=24.118
NC_035095.1	52477583	.	A	G	.	.	MAF_INRAE=25.949;MAF_USDA=13.529
NC_035095.1	52477636	.	C	T	.	.	MAF_USDA=4.098
NC_035095.1	52477711	.	C	A	.	.	MAF_USDA=1.667
NC_035095.1	52477721	.	A	G	.	.	MAF_USDA=15.476
NC_035095.1	52477731	.	A	G	.	.	MAF_USDA=16.071
NC_035095.1	52477753	.	C	T	.	.	MAF_USDA=13.115
NC_035095.1	52477763	.	A	G	.	.	MAF_USDA=9.167
NC_035095.1	52477767	.	A	G	.	.	MAF_USDA=16.667
NC_035095.1	52477773	.	A	G	.	.	MAF_INRAE=36.842;MAF_USDA=22.917
NC_035095.1	52479434	.	A	T	.	.	MAF_USDA=25.0
NC_035095.1	52479484	.	T	C	.	.	MAF_USDA=24.118
NC_035095.1	52479485	.	A	T	.	.	MAF_USDA=25.294
NC_035095.1	52479510	.	A	T	.	.	MAF_USDA=14.754
NC_035095.1	52479514	.	A	G	.	.	MAF_USDA=31.765
NC_035095.1	52479549	.	C	T	.	.	MAF_USDA=14.118
NC_035095.1	52479585	.	C	G	.	.	MAF_USDA=32.941
NC_035095.1	52479616	.	A	C	.	.	MAF_INRAE=35.443;MAF_USDA=17.059
NC_035095.1	52479618	.	A	G	.	.	MAF_INRAE=7.5;MAF_USDA=33.529
NC_035095.1	52479638	.	C	A	.	.	MAF_USDA=5.738
NC_035095.1	52479643	.	T	G	.	.	MAF_USDA=32.353
NC_035095.1	52479644	.	A	C	.	.	MAF_USDA=32.353
NC_035095.1	52479651	.	C	T	.	.	MAF_USDA=32.143
NC_035095.1	52479673	.	A	C	.	.	MAF_USDA=32.143
NC_035095.1	52479677	.	G	C	.	.	MAF_USDA=32.738
NC_035095.1	52479680	.	G	T	.	.	MAF_INRAE=11.667
NC_035095.1	52479698	.	C	T	.	.	MAF_USDA=22.941
NC_035095.1	52479766	.	C	T	.	.	MAF_INRAE=5.263;MAF_USDA=10.588
NC_035095.1	52479794	.	T	G	.	.	MAF_INRAE=13.291;MAF_USDA=9.412
NC_035095.1	52479803	.	A	T	.	.	MAF_INRAE=13.291;MAF_USDA=8.824
NC_035095.1	52479807	.	A	G	.	.	MAF_INRAE=10.833;MAF_USDA=8.824
NC_035095.1	52479831	.	A	T	.	.	MAF_INRAE=13.291;MAF_USDA=34.706
NC_035095.1	52479833	.	G	A	.	.	MAF_INRAE=10.833;MAF_USDA=34.706
NC_035095.1	52479860	.	T	C	.	.	MAF_INRAE=35.443;MAF_USDA=43.529
NC_035095.1	52479904	.	G	A	.	.	MAF_USDA=1.639
NC_035095.1	52479910	.	G	A	.	.	MAF_USDA=33.529
NC_035095.1	52480024	.	A	G	.	.	MAF_USDA=32.941
NC_035095.1	52480038	.	C	A	.	.	MAF_USDA=5.738
NC_035095.1	52480052	.	A	G	.	.	MAF_USDA=33.333
NC_035095.1	52481175	.	G	A	.	.	MAF_INRAE=15.789;MAF_USDA=25.0
NC_035095.1	52481221	.	A	G	.	.	MAF_USDA=1.724
NC_035095.1	52481227	.	A	C	.	.	MAF_USDA=16.667
NC_035095.1	52481266	.	C	G	.	.	MAF_INRAE=21.053;MAF_USDA=36.31
NC_035095.1	52481278	.	G	T	.	.	MAF_INRAE=21.053;MAF_USDA=36.905
NC_035095.1	52481281	.	A	G	.	.	MAF_USDA=16.667
NC_035095.1	52481282	.	A	G	.	.	MAF_USDA=25.0
NC_035095.1	52481406	.	C	T	.	.	MAF_USDA=2.5
NC_035095.1	52481474	.	G	A	.	.	MAF_USDA=1.695
NC_035095.1	52481530	.	T	C	.	.	MAF_USDA=2.542
NC_035095.1	52481540	.	T	A	.	.	MAF_USDA=3.614
NC_035095.1	52481555	.	C	T	.	.	MAF_USDA=37.349
NC_035095.1	52481558	.	T	C	.	.	MAF_USDA=37.349
NC_035095.1	52481586	.	T	C	.	.	MAF_USDA=3.39
NC_035095.1	52481603	.	T	C	.	.	MAF_USDA=36.145
NC_035095.1	52481626	.	A	C	.	.	MAF_USDA=37.952
NC_035095.1	52481675	.	A	T	.	.	MAF_USDA=37.349
NC_035095.1	52481722	.	T	C	.	.	MAF_USDA=37.349
NC_035095.1	52481739	.	C	A	.	.	MAF_INRAE=2.5;MAF_USDA=10.417
NC_035095.1	52481742	.	G	A	.	.	MAF_USDA=37.349
NC_035095.1	52481753	.	G	T	.	.	MAF_USDA=37.952
NC_035095.1	52481759	.	A	T	.	.	MAF_USDA=48.795
NC_035095.1	52481795	.	A	G	.	.	MAF_USDA=19.492
NC_035095.1	52481810	.	A	C	.	.	MAF_USDA=41.667
NC_035095.1	52481821	.	A	T	.	.	MAF_USDA=25.0
NC_035095.1	52481842	.	G	A	.	.	MAF_USDA=37.349
NC_035095.1	52481854	.	G	A	.	.	MAF_USDA=37.349
NC_035095.1	52481938	.	T	C	.	.	MAF_USDA=37.349
NC_035095.1	52482024	.	T	C	.	.	MAF_USDA=39.634
NC_035095.1	52482039	.	T	A	.	.	MAF_USDA=37.952
NC_035095.1	52482053	.	A	T	.	.	MAF_USDA=8.434
NC_035095.1	52482152	.	G	C	.	.	MAF_USDA=45.763
NC_035095.1	52482183	.	A	G	.	.	MAF_USDA=25.0
NC_035095.1	52482208	.	T	G	.	.	MAF_USDA=29.167
NC_035095.1	52482214	.	G	T	.	.	MAF_USDA=29.167
NC_035095.1	52482469	.	C	T	.	.	MAF_USDA=1.724
NC_035095.1	52482599	.	G	T	.	.	MAF_USDA=15.06
NC_035095.1	52482610	.	A	T	.	.	MAF_USDA=4.878
NC_035095.1	52482672	.	C	T	.	.	MAF_USDA=34.94
NC_035095.1	52482723	.	T	A	.	.	MAF_USDA=29.167
NC_035095.1	52482737	.	C	A	.	.	MAF_USDA=36.145
NC_035095.1	52482771	.	T	C	.	.	MAF_USDA=35.542
NC_035095.1	52482791	.	C	T	.	.	MAF_USDA=25.0
NC_035095.1	52482819	.	A	G	.	.	MAF_USDA=34.94
NC_035095.1	52482827	.	T	G	.	.	MAF_USDA=1.807
NC_035095.1	52482840	.	G	T	.	.	MAF_USDA=30.488
NC_035095.1	52482874	.	G	A	.	.	MAF_USDA=3.012
NC_035095.1	52482877	.	C	A	.	.	MAF_USDA=8.475
NC_035095.1	52482884	.	C	A	.	.	MAF_USDA=34.337
NC_035095.1	52482891	.	G	A	.	.	MAF_USDA=2.542
NC_035095.1	52482905	.	C	T	.	.	MAF_USDA=1.695
NC_035095.1	52482923	.	G	A	.	.	MAF_USDA=2.542
NC_035095.1	52483048	.	C	T	.	.	MAF_USDA=37.349
NC_035095.1	52483086	.	G	A	.	.	MAF_INRAE=15.789;MAF_USDA=2.459
NC_035095.1	52483088	.	C	T	.	.	MAF_USDA=2.459
NC_035095.1	52483117	.	A	T	.	.	MAF_INRAE=15.19;MAF_USDA=34.706
NC_035095.1	52483123	.	C	T	.	.	MAF_INRAE=15.19;MAF_USDA=34.706
NC_035095.1	52483150	.	T	C	.	.	MAF_INRAE=21.053;MAF_USDA=35.294
NC_035095.1	52483262	.	C	T	.	.	MAF_USDA=1.667
NC_035095.1	52483286	.	T	G	.	.	MAF_INRAE=21.053;MAF_USDA=33.529
NC_035095.1	52483372	.	A	C	.	.	MAF_INRAE=13.291;MAF_USDA=32.353
NC_035095.1	52483373	.	C	T	.	.	MAF_INRAE=10.833;MAF_USDA=32.353
NC_035095.1	52483399	.	A	G	.	.	MAF_INRAE=15.789;MAF_USDA=3.279
NC_035095.1	52483476	.	T	C	.	.	MAF_INRAE=21.053
NC_035095.1	52483480	.	G	T	.	.	MAF_USDA=2.459
NC_035095.1	52483510	.	T	C	.	.	MAF_INRAE=21.053;MAF_USDA=32.941
NC_035095.1	52483551	.	C	T	.	.	MAF_INRAE=21.053;MAF_USDA=34.706
NC_035095.1	52483584	.	A	G	.	.	MAF_USDA=6.557
NC_035095.1	52483611	.	A	G	.	.	MAF_INRAE=26.316;MAF_USDA=21.765
NC_035095.1	52483639	.	C	T	.	.	MAF_INRAE=21.053;MAF_USDA=34.706
NC_035095.1	52483680	.	T	A	.	.	MAF_USDA=1.176
NC_035095.1	52483740	.	G	T	.	.	MAF_USDA=36.145
NC_035095.1	52483753	.	G	A	.	.	MAF_USDA=1.667
NC_035095.1	52483769	.	T	A	.	.	MAF_USDA=23.913
NC_035095.1	52485569	.	C	G	.	.	MAF_USDA=3.614
NC_035095.1	52485570	.	T	C	.	.	MAF_USDA=1.695
NC_035095.1	52485671	.	T	A	.	.	MAF_INRAE=21.053;MAF_USDA=34.337
NC_035095.1	52485698	.	C	A	.	.	MAF_USDA=10.417
NC_035095.1	52485701	.	T	G	.	.	MAF_INRAE=21.053;MAF_USDA=27.083
NC_035095.1	52485769	.	T	C	.	.	MAF_USDA=27.083
NC_035095.1	52485770	.	G	A	.	.	MAF_USDA=27.083
NC_035095.1	52485803	.	C	T	.	.	MAF_USDA=27.083
NC_035095.1	52485829	.	T	A	.	.	MAF_USDA=27.083
NC_035095.1	52486947	.	G	C	.	.	MAF_USDA=20.833
NC_035095.1	52487010	.	C	T	.	.	MAF_USDA=12.941
NC_035095.1	52487052	.	T	C	.	.	MAF_USDA=8.235
NC_035095.1	52487085	.	C	A	.	.	MAF_USDA=1.639
NC_035095.1	52487086	.	A	G	.	.	MAF_USDA=48.824
NC_035095.1	52487091	.	C	T	.	.	MAF_USDA=22.941
NC_035095.1	52487113	.	A	C	.	.	MAF_USDA=17.647
NC_035095.1	52487123	.	T	G	.	.	MAF_USDA=16.471
NC_035095.1	52487168	.	T	G	.	.	MAF_USDA=1.639
NC_035095.1	52487190	.	G	A	.	.	MAF_USDA=30.588
NC_035095.1	52487224	.	G	A	.	.	MAF_INRAE=10.526;MAF_USDA=39.583
NC_035095.1	52487228	.	G	T	.	.	MAF_INRAE=26.316;MAF_USDA=12.941
NC_035095.1	52487284	.	G	A	.	.	MAF_INRAE=5.696;MAF_USDA=3.529
NC_035095.1	52487339	.	T	C	.	.	MAF_USDA=1.639
NC_035095.1	52487358	.	T	C	.	.	MAF_INRAE=10.833
NC_035095.1	52487397	.	C	A	.	.	MAF_INRAE=15.823;MAF_USDA=9.016
NC_035095.1	52487465	.	C	T	.	.	MAF_USDA=1.639
NC_035095.1	52487498	.	G	A	.	.	MAF_INRAE=41.772;MAF_USDA=38.824
NC_035095.1	52487509	.	C	A	.	.	MAF_INRAE=42.105;MAF_USDA=37.5
NC_035095.1	52487581	.	G	T	.	.	MAF_USDA=2.5
NC_035095.1	52487583	.	T	A	.	.	MAF_USDA=3.333
NC_035095.1	52487586	.	G	A	.	.	MAF_USDA=30.357
NC_035095.1	52487603	.	A	C	.	.	MAF_INRAE=7.595;MAF_USDA=3.333
NC_035095.1	52487606	.	A	G	.	.	MAF_INRAE=41.772;MAF_USDA=29.762
NC_035095.1	52487619	.	T	C	.	.	MAF_INRAE=41.139;MAF_USDA=35.294
NC_035095.1	52487625	.	G	A	.	.	MAF_INRAE=17.089;MAF_USDA=7.377
NC_035095.1	52487638	.	A	C	.	.	MAF_INRAE=17.089;MAF_USDA=8.197
NC_035095.1	52487643	.	C	A	.	.	MAF_INRAE=30.38;MAF_USDA=14.706
NC_035095.1	52487686	.	C	A	.	.	MAF_USDA=1.639
NC_035095.1	52487714	.	T	G	.	.	MAF_INRAE=6.667;MAF_USDA=3.279
NC_035095.1	52487738	.	A	C	.	.	MAF_USDA=2.459
NC_035095.1	52487842	.	G	T	.	.	MAF_USDA=3.279
NC_035095.1	52487858	.	C	T	.	.	MAF_INRAE=10.526
NC_035095.1	52487928	.	A	T	.	.	MAF_INRAE=12.025;MAF_USDA=2.353
NC_035095.1	52487935	.	A	G	.	.	MAF_INRAE=41.772;MAF_USDA=30.0
NC_035095.1	52487940	.	T	C	.	.	MAF_USDA=1.176
NC_035095.1	52487945	.	T	C	.	.	MAF_INRAE=30.38;MAF_USDA=21.765
NC_035095.1	52487997	.	T	A	.	.	MAF_USDA=8.197
NC_035095.1	52488014	.	C	A	.	.	MAF_INRAE=13.924;MAF_USDA=8.197
NC_035095.1	52488137	.	C	A	.	.	MAF_INRAE=17.5;MAF_USDA=10.588
NC_035095.1	52488381	.	A	C	.	.	MAF_USDA=2.459
NC_035095.1	52488427	.	C	T	.	.	MAF_INRAE=15.19;MAF_USDA=10.0
NC_035095.1	52488436	.	G	C	.	.	MAF_INRAE=5.263
NC_035095.1	52488441	.	T	A	.	.	MAF_INRAE=12.5
NC_035095.1	52488479	.	C	T	.	.	MAF_INRAE=13.924;MAF_USDA=40.0
NC_035095.1	52488511	.	C	A	.	.	MAF_USDA=18.293
NC_035095.1	52488531	.	G	A	.	.	MAF_USDA=25.0
NC_035095.1	52488538	.	C	T	.	.	MAF_USDA=31.818
NC_035095.1	52488580	.	A	C	.	.	MAF_USDA=11.207
NC_035095.1	52488598	.	T	G	.	.	MAF_INRAE=5.263;MAF_USDA=11.875
NC_035095.1	52488701	.	G	A	.	.	MAF_INRAE=9.494;MAF_USDA=30.0
NC_035095.1	52488740	.	C	T	.	.	MAF_INRAE=46.203;MAF_USDA=39.412
NC_035095.1	52488751	.	G	T	.	.	MAF_USDA=8.197
NC_035095.1	52488887	.	A	G	.	.	MAF_USDA=9.836
NC_035095.1	52488899	.	T	G	.	.	MAF_USDA=9.836
NC_035095.1	52488927	.	A	G	.	.	MAF_USDA=11.667
NC_035095.1	52488942	.	G	T	.	.	MAF_USDA=41.071
NC_035095.1	52488944	.	G	A	.	.	MAF_USDA=41.071
NC_035095.1	52488989	.	T	C	.	.	MAF_INRAE=10.759;MAF_USDA=36.471
NC_035095.1	52488996	.	G	A	.	.	MAF_USDA=8.197
NC_035095.1	52489037	.	G	A	.	.	MAF_INRAE=4.43;MAF_USDA=19.672
NC_035095.1	52489053	.	G	A	.	.	MAF_USDA=25.0
NC_035095.1	52489056	.	C	A	.	.	MAF_INRAE=34.167;MAF_USDA=25.0
NC_035095.1	52489070	.	C	T	.	.	MAF_USDA=6.557
NC_035095.1	52489080	.	G	T	.	.	MAF_USDA=7.377
NC_035095.1	52489104	.	T	C	.	.	MAF_INRAE=7.595;MAF_USDA=8.197
NC_035095.1	52489112	.	C	T	.	.	MAF_USDA=7.377
NC_035095.1	52489134	.	T	C	.	.	MAF_USDA=1.765
NC_035095.1	52489137	.	G	A	.	.	MAF_INRAE=7.595;MAF_USDA=4.918
NC_035095.1	52489144	.	G	A	.	.	MAF_USDA=3.279
NC_035095.1	52489159	.	C	A	.	.	MAF_INRAE=11.667
NC_035095.1	52489160	.	C	T	.	.	MAF_USDA=3.279
NC_035095.1	52489180	.	C	T	.	.	MAF_INRAE=6.962;MAF_USDA=7.377
NC_035095.1	52489216	.	A	T	.	.	MAF_USDA=7.647
NC_035095.1	52489238	.	C	G	.	.	MAF_USDA=6.471
NC_035095.1	52489248	.	G	A	.	.	MAF_INRAE=5.263;MAF_USDA=4.918
NC_035095.1	52489250	.	T	C	.	.	MAF_USDA=4.918
NC_035095.1	52489254	.	T	G	.	.	MAF_USDA=5.738
NC_035095.1	52489267	.	T	C	.	.	MAF_INRAE=3.797;MAF_USDA=5.833
NC_035095.1	52489270	.	G	A	.	.	MAF_USDA=5.0
NC_035095.1	52489276	.	A	G	.	.	MAF_USDA=14.706
NC_035095.1	52489288	.	G	A	.	.	MAF_USDA=10.656
NC_035095.1	52489306	.	A	G	.	.	MAF_USDA=37.647
NC_035095.1	52489308	.	C	T	.	.	MAF_USDA=41.667
NC_035095.1	52489312	.	G	T	.	.	MAF_USDA=38.824
NC_035095.1	52489318	.	G	A	.	.	MAF_USDA=2.353
NC_035095.1	52489325	.	T	C	.	.	MAF_USDA=7.377
NC_035095.1	52489328	.	A	G	.	.	MAF_USDA=40.0
NC_035095.1	52489366	.	A	C	.	.	MAF_INRAE=25.316;MAF_USDA=15.294
NC_035095.1	52489505	.	T	C	.	.	MAF_USDA=2.459
NC_035095.1	52489557	.	C	T	.	.	MAF_INRAE=5.696;MAF_USDA=4.918
NC_035095.1	52489565	.	A	G	.	.	MAF_USDA=14.754
NC_035095.1	52489579	.	G	C,*	.	.	MAF_INRAE=5.263;MAF_USDA=4.098
NC_035095.1	52489586	.	G	A	.	.	MAF_USDA=43.75
NC_035095.1	52489620	.	A	G	.	.	MAF_USDA=11.475
NC_035095.1	52489635	.	T	G	.	.	MAF_USDA=31.765
NC_035095.1	52489644	.	G	A	.	.	MAF_USDA=6.557
NC_035095.1	52489659	.	G	A	.	.	MAF_USDA=23.77
NC_035095.1	52489667	.	A	G	.	.	MAF_USDA=9.016
NC_035095.1	52489672	.	C	T	.	.	MAF_USDA=2.459
NC_035095.1	52489691	.	G	A	.	.	MAF_USDA=11.475
NC_035095.1	52489719	.	C	T	.	.	MAF_USDA=12.5
NC_035095.1	52489727	.	A	G	.	.	MAF_USDA=9.836
NC_035095.1	52489736	.	C	T	.	.	MAF_USDA=18.75
NC_035095.1	52489738	.	G	A	.	.	MAF_USDA=11.475
NC_035095.1	52489766	.	T	C	.	.	MAF_USDA=13.559
NC_035095.1	52489915	.	A	G	.	.	MAF_INRAE=5.263
NC_035095.1	52490971	.	C	T	.	.	MAF_USDA=40.588
NC_035095.1	52491043	.	T	G	.	.	MAF_USDA=3.529
NC_035095.1	52491105	.	G	A	.	.	MAF_USDA=3.279
NC_035095.1	52491196	.	C	T	.	.	MAF_INRAE=5.063
NC_035095.1	52491280	.	G	T	.	.	MAF_INRAE=15.789;MAF_USDA=2.083
NC_035095.1	52491421	.	G	A	.	.	MAF_USDA=5.738
NC_035095.1	52491466	.	A	C	.	.	MAF_USDA=2.459
NC_035095.1	52491500	.	T	C	.	.	MAF_USDA=4.706
NC_035095.1	52491542	.	G	T	.	.	MAF_USDA=2.459
NC_035095.1	52491624	.	G	A	.	.	MAF_USDA=22.353
NC_035095.1	52491705	.	A	T	.	.	MAF_INRAE=9.494;MAF_USDA=12.353
NC_035095.1	52491707	.	T	G	.	.	MAF_INRAE=10.833;MAF_USDA=12.353
NC_035095.1	52491766	.	G	A	.	.	MAF_USDA=2.353
NC_035095.1	52491822	.	A	C	.	.	MAF_USDA=3.279
NC_035095.1	52491928	.	G	A	.	.	MAF_USDA=4.918
NC_035095.1	52491961	.	G	C	.	.	MAF_USDA=2.459
NC_035095.1	52491985	.	T	A	.	.	MAF_INRAE=14.557;MAF_USDA=5.294
NC_035095.1	52491992	.	A	G	.	.	MAF_USDA=1.639
NC_035095.1	52491993	.	G	A	.	.	MAF_USDA=14.706
NC_035095.1	52492180	.	A	G	.	.	MAF_USDA=6.557
NC_035095.1	52492279	.	G	A	.	.	MAF_USDA=6.557
NC_035095.1	52492282	.	G	T	.	.	MAF_INRAE=30.38;MAF_USDA=14.706
NC_035095.1	52492338	.	A	C	.	.	MAF_USDA=7.377
NC_035095.1	52492356	.	T	C	.	.	MAF_USDA=1.639
NC_035095.1	52492361	.	C	A	.	.	MAF_INRAE=4.43;MAF_USDA=8.333
NC_035095.1	52492362	.	G	T	.	.	MAF_INRAE=11.667;MAF_USDA=28.235
NC_035095.1	52492382	.	C	T	.	.	MAF_USDA=5.738
NC_035095.1	52492389	.	C	T	.	.	MAF_USDA=1.639
NC_035095.1	52492395	.	A	T	.	.	MAF_INRAE=12.025;MAF_USDA=2.353
NC_035095.1	52492403	.	G	A	.	.	MAF_USDA=4.918
NC_035095.1	52492407	.	A	G	.	.	MAF_USDA=21.176
NC_035095.1	52492417	.	A	T	.	.	MAF_INRAE=26.316;MAF_USDA=4.118
NC_035095.1	52492420	.	C	T	.	.	MAF_INRAE=14.557;MAF_USDA=4.118
NC_035095.1	52492560	.	G	T	.	.	MAF_USDA=2.459
NC_035095.1	52492563	.	T	C	.	.	MAF_USDA=2.459
NC_035095.1	52492646	.	T	C	.	.	MAF_INRAE=5.263;MAF_USDA=8.929
NC_035095.1	52492653	.	G	A	.	.	MAF_INRAE=15.789
NC_035095.1	52492695	.	G	A	.	.	MAF_INRAE=30.38;MAF_USDA=14.706
NC_035095.1	52492837	.	A	G	.	.	MAF_INRAE=12.025;MAF_USDA=24.118
NC_035095.1	52492901	.	G	A	.	.	MAF_INRAE=44.304;MAF_USDA=21.765
NC_035095.1	52493004	.	C	A	.	.	MAF_USDA=4.918
NC_035095.1	52493063	.	A	G	.	.	MAF_USDA=4.118
NC_035095.1	52493073	.	G	C	.	.	MAF_INRAE=12.025;MAF_USDA=24.118
NC_035095.1	52493135	.	G	T	.	.	MAF_INRAE=18.987;MAF_USDA=7.647
NC_035095.1	52493155	.	G	T	.	.	MAF_INRAE=8.861;MAF_USDA=20.0
NC_035095.1	52493282	.	C	A	.	.	MAF_USDA=21.739
NC_035095.1	52493304	.	C	T	.	.	MAF_USDA=4.348
NC_035095.1	52493332	.	C	T	.	.	MAF_USDA=21.739
NC_035095.1	52493347	.	C	G	.	.	MAF_USDA=23.913
NC_035095.1	52494242	.	A	C	.	.	MAF_USDA=47.917
NC_035095.1	52494319	.	A	C	.	.	MAF_USDA=22.917
NC_035095.1	52494321	.	A	G	.	.	MAF_USDA=20.833
NC_035095.1	52494336	.	C	G	.	.	MAF_USDA=18.75
NC_035095.1	52494477	.	G	A	.	.	MAF_INRAE=32.278;MAF_USDA=21.176
NC_035095.1	52494576	.	C	T	.	.	MAF_INRAE=44.304;MAF_USDA=23.529
NC_035095.1	52494808	.	C	A	.	.	MAF_USDA=6.557
NC_035095.1	52494896	.	T	C	.	.	MAF_USDA=3.279
NC_035095.1	52494897	.	G	A	.	.	MAF_USDA=1.639
NC_035095.1	52494930	.	A	C	.	.	MAF_USDA=6.557
NC_035095.1	52495035	.	G	A	.	.	MAF_INRAE=30.38;MAF_USDA=14.118
NC_035095.1	52495056	.	T	A	.	.	MAF_INRAE=30.38;MAF_USDA=25.0
NC_035095.1	52495064	.	T	A	.	.	MAF_INRAE=5.263
NC_035095.1	52495072	.	C	A	.	.	MAF_INRAE=30.38;MAF_USDA=17.647
NC_035095.1	52495089	.	A	C	.	.	MAF_INRAE=46.835;MAF_USDA=33.333
NC_035095.1	52495116	.	C	A	.	.	MAF_INRAE=16.456;MAF_USDA=43.529
NC_035095.1	52495174	.	T	C	.	.	MAF_INRAE=15.823;MAF_USDA=26.471
NC_035095.1	52495245	.	G	T	.	.	MAF_INRAE=47.468;MAF_USDA=23.529
NC_035095.1	52495255	.	A	C	.	.	MAF_INRAE=44.304;MAF_USDA=23.529
NC_035095.1	52495290	.	C	T	.	.	MAF_INRAE=15.19;MAF_USDA=26.471
NC_035095.1	52495311	.	C	T	.	.	MAF_INRAE=12.025;MAF_USDA=2.353
NC_035095.1	52495312	.	G	T	.	.	MAF_INRAE=10.833;MAF_USDA=2.941
NC_035095.1	52495384	.	A	C	.	.	MAF_USDA=3.529
NC_035095.1	52495445	.	C	T	.	.	MAF_INRAE=5.696;MAF_USDA=3.529
NC_035095.1	52495464	.	A	G	.	.	MAF_INRAE=2.5
NC_035095.1	52495562	.	A	G	.	.	MAF_INRAE=15.19;MAF_USDA=27.647
NC_035095.1	52495596	.	G	A	.	.	MAF_USDA=1.639
NC_035095.1	52495708	.	T	A	.	.	MAF_INRAE=15.19;MAF_USDA=26.471
NC_035095.1	52495771	.	C	G	.	.	MAF_INRAE=15.19
NC_035095.1	52495826	.	T	C	.	.	MAF_INRAE=1.667
NC_035095.1	52495845	.	A	C	.	.	MAF_INRAE=15.19;MAF_USDA=26.471
NC_035095.1	52495949	.	T	G	.	.	MAF_INRAE=10.833;MAF_USDA=2.353
NC_035095.1	52496109	.	G	A	.	.	MAF_INRAE=16.667;MAF_USDA=25.0
NC_035095.1	52496140	.	G	A	.	.	MAF_INRAE=8.228
NC_035095.1	52496188	.	C	T	.	.	MAF_USDA=17.391
NC_035095.1	52496190	.	C	A	.	.	MAF_USDA=30.435
NC_035095.1	52496193	.	G	A	.	.	MAF_USDA=19.565
NC_035095.1	52496216	.	A	G	.	.	MAF_USDA=19.565
NC_035095.1	52496222	.	C	T	.	.	MAF_USDA=17.391
NC_035095.1	52496735	.	T	G	.	.	MAF_INRAE=5.263;MAF_USDA=18.902
NC_035095.1	52496747	.	T	G	.	.	MAF_USDA=4.31
NC_035095.1	52496813	.	G	T	.	.	MAF_USDA=3.279
NC_035095.1	52496863	.	A	C	.	.	MAF_USDA=5.833
NC_035095.1	52496866	.	G	T	.	.	MAF_INRAE=18.354;MAF_USDA=5.952
NC_035095.1	52496949	.	C	T	.	.	MAF_INRAE=32.911;MAF_USDA=28.824
NC_035095.1	52497056	.	C	T	.	.	MAF_USDA=20.833
NC_035095.1	52497061	.	A	G	.	.	MAF_USDA=20.833
NC_035095.1	52497063	.	A	T	.	.	MAF_USDA=18.75
NC_035095.1	52497074	.	C	T	.	.	MAF_USDA=27.083
NC_035095.1	52497078	.	C	A	.	.	MAF_USDA=4.098
NC_035095.1	52497079	.	G	A	.	.	MAF_USDA=14.706
NC_035095.1	52497101	.	C	T	.	.	MAF_USDA=20.588
NC_035095.1	52497102	.	G	A	.	.	MAF_USDA=9.836
NC_035095.1	52497111	.	G	A	.	.	MAF_INRAE=10.833;MAF_USDA=2.353
NC_035095.1	52497195	.	G	A	.	.	MAF_INRAE=5.263;MAF_USDA=1.639
NC_035095.1	52497498	.	C	T	.	.	MAF_USDA=2.459
NC_035095.1	52497574	.	G	T	.	.	MAF_INRAE=12.025;MAF_USDA=9.412
NC_035095.1	52497606	.	A	G	.	.	MAF_INRAE=1.667
NC_035095.1	52497642	.	C	T	.	.	MAF_USDA=10.588
NC_035095.1	52497663	.	A	G	.	.	MAF_INRAE=18.987;MAF_USDA=8.824
NC_035095.1	52497676	.	C	A	.	.	MAF_INRAE=8.228;MAF_USDA=2.459
NC_035095.1	52497819	.	T	C	.	.	MAF_USDA=3.279
NC_035095.1	52497842	.	A	G	.	.	MAF_INRAE=26.316;MAF_USDA=4.118
NC_035095.1	52498017	.	A	G	.	.	MAF_USDA=3.279
NC_035095.1	52498023	.	G	C	.	.	MAF_INRAE=2.5;MAF_USDA=3.279
NC_035095.1	52498053	.	G	A	.	.	MAF_USDA=4.098
NC_035095.1	52498106	.	G	A	.	.	MAF_INRAE=29.747;MAF_USDA=15.294
NC_035095.1	52498290	.	A	C	.	.	MAF_INRAE=16.456;MAF_USDA=12.941
NC_035095.1	52498300	.	G	A	.	.	MAF_INRAE=26.316;MAF_USDA=4.706
NC_035095.1	52498378	.	C	T	.	.	MAF_INRAE=43.671;MAF_USDA=43.529
NC_035095.1	52498388	.	G	T	.	.	MAF_INRAE=5.263;MAF_USDA=9.412
NC_035095.1	52498495	.	G	T	.	.	MAF_USDA=31.25
NC_035095.1	52498498	.	C	G	.	.	MAF_INRAE=49.167
NC_035095.1	52498501	.	C	G	.	.	MAF_INRAE=49.167;MAF_USDA=31.25
NC_035095.1	52498506	.	C	T	.	.	MAF_INRAE=11.667
NC_035095.1	52498523	.	C	A	.	.	MAF_USDA=5.738
NC_035095.1	52498565	.	T	C	.	.	MAF_INRAE=6.667;MAF_USDA=21.765
NC_035095.1	52498620	.	C	T	.	.	MAF_INRAE=12.025;MAF_USDA=2.353
NC_035095.1	52498639	.	C	T	.	.	MAF_INRAE=39.241;MAF_USDA=14.706
NC_035095.1	52498684	.	C	T	.	.	MAF_INRAE=10.833
NC_035095.1	52498696	.	T	G	.	.	MAF_INRAE=47.468;MAF_USDA=41.765
NC_035095.1	52498707	.	C	A	.	.	MAF_USDA=3.279
NC_035095.1	52498759	.	C	T	.	.	MAF_INRAE=11.667
NC_035095.1	52498769	.	C	T	.	.	MAF_INRAE=15.19;MAF_USDA=7.647
NC_035095.1	52498807	.	A	C	.	.	MAF_INRAE=44.937;MAF_USDA=41.176
NC_035095.1	52498950	.	C	A	.	.	MAF_INRAE=5.263;MAF_USDA=16.667
NC_035095.1	52498965	.	G	A	.	.	MAF_USDA=1.639
NC_035095.1	52499022	.	T	A	.	.	MAF_USDA=4.918
NC_035095.1	52499053	.	T	G	.	.	MAF_INRAE=5.833;MAF_USDA=7.059
NC_035095.1	52499061	.	C	T	.	.	MAF_USDA=8.197
NC_035095.1	52499068	.	C	T	.	.	MAF_USDA=4.918
NC_035095.1	52499206	.	A	C	.	.	MAF_USDA=1.639
NC_035095.1	52499214	.	T	A	.	.	MAF_USDA=1.639
NC_035095.1	52499230	.	A	C	.	.	MAF_USDA=2.459
NC_035095.1	52499298	.	C	T	.	.	MAF_INRAE=11.392;MAF_USDA=2.353
NC_035095.1	52499535	.	T	C	.	.	MAF_INRAE=12.025;MAF_USDA=2.941
NC_035095.1	52499541	.	A	T	.	.	MAF_INRAE=30.38;MAF_USDA=14.706
NC_035095.1	52499544	.	C	A	.	.	MAF_INRAE=15.19;MAF_USDA=3.279
NC_035095.1	52499693	.	G	A	.	.	MAF_INRAE=30.38;MAF_USDA=15.294
NC_035095.1	52499766	.	G	A	.	.	MAF_INRAE=2.632;MAF_USDA=18.75
NC_035095.1	52499767	.	T	C	.	.	MAF_USDA=16.667
NC_035095.1	52499788	.	G	A	.	.	MAF_INRAE=12.025;MAF_USDA=30.588
NC_035095.1	52499928	.	T	C	.	.	MAF_INRAE=12.025;MAF_USDA=2.353
NC_035095.1	52499929	.	G	T	.	.	MAF_INRAE=29.167;MAF_USDA=31.765
NC_035095.1	52500011	.	G	C	.	.	MAF_USDA=2.353
NC_035095.1	52500014	.	T	C	.	.	MAF_USDA=35.417
NC_035095.1	52500015	.	G	C	.	.	MAF_USDA=35.417
NC_035095.1	52500096	.	A	C	.	.	MAF_USDA=4.098
NC_035095.1	52500098	.	A	C	.	.	MAF_USDA=4.918
NC_035095.1	52500099	.	A	T	.	.	MAF_USDA=9.412
NC_035095.1	52500101	.	T	G	.	.	MAF_USDA=20.0
NC_035095.1	52500170	.	A	G	.	.	MAF_USDA=37.5
NC_035095.1	52500235	.	G	T	.	.	MAF_USDA=6.25
NC_035095.1	52500269	.	G	A	.	.	MAF_USDA=6.25
NC_035095.1	52500281	.	C	A	.	.	MAF_USDA=36.957
NC_035095.1	52501190	.	C	T	.	.	MAF_INRAE=2.632
NC_035095.1	52501356	.	C	T	.	.	MAF_INRAE=5.263;MAF_USDA=9.016
NC_035095.1	52501470	.	G	C	.	.	MAF_USDA=14.583
NC_035095.1	52501983	.	G	A	.	.	MAF_USDA=11.475
NC_035095.1	52502017	.	T	G	.	.	MAF_INRAE=5.263;MAF_USDA=16.667
NC_035095.1	52502028	.	A	C	.	.	MAF_USDA=6.471
NC_035095.1	52502072	.	A	C	.	.	MAF_USDA=8.197
NC_035095.1	52502139	.	A	G	.	.	MAF_USDA=10.656
NC_035095.1	52502207	.	C	T	.	.	MAF_USDA=1.639
NC_035095.1	52502288	.	T	G	.	.	MAF_INRAE=6.667;MAF_USDA=18.824
NC_035095.1	52502398	.	G	C	.	.	MAF_INRAE=41.772;MAF_USDA=15.882
NC_035095.1	52502428	.	A	T	.	.	MAF_USDA=4.098
NC_035095.1	52502530	.	T	C	.	.	MAF_INRAE=26.316;MAF_USDA=1.176
NC_035095.1	52502540	.	A	T	.	.	MAF_USDA=3.279
NC_035095.1	52502713	.	T	G	.	.	MAF_USDA=1.639
NC_035095.1	52502813	.	T	A	.	.	MAF_INRAE=5.833
NC_035095.1	52502815	.	C	A	.	.	MAF_USDA=2.941
NC_035095.1	52502872	.	G	A	.	.	MAF_USDA=3.279
NC_035095.1	52502956	.	G	C	.	.	MAF_USDA=9.016
NC_035095.1	52502961	.	C	G	.	.	MAF_INRAE=11.667
NC_035095.1	52502965	.	C	A	.	.	MAF_INRAE=1.667;MAF_USDA=5.738
NC_035095.1	52503040	.	C	A	.	.	MAF_USDA=1.639
NC_035095.1	52503061	.	T	C	.	.	MAF_INRAE=49.367;MAF_USDA=29.412
NC_035095.1	52503065	.	A	C	.	.	MAF_INRAE=43.333;MAF_USDA=29.412
NC_035095.1	52503066	.	G	A	.	.	MAF_INRAE=43.333;MAF_USDA=29.412
NC_035095.1	52503143	.	A	G	.	.	MAF_INRAE=5.263;MAF_USDA=2.459
NC_035095.1	52503215	.	A	T	.	.	MAF_INRAE=11.667
NC_035095.1	52503263	.	G	A	.	.	MAF_USDA=5.738
NC_035095.1	52503332	.	C	T	.	.	MAF_USDA=7.059
NC_035095.1	52503372	.	A	G	.	.	MAF_INRAE=34.81;MAF_USDA=44.706
NC_035095.1	52503385	.	C	T	.	.	MAF_INRAE=6.667;MAF_USDA=9.412
NC_035095.1	52503516	.	A	C	.	.	MAF_INRAE=6.667;MAF_USDA=10.0
NC_035095.1	52503521	.	T	G	.	.	MAF_INRAE=6.667;MAF_USDA=10.0
NC_035095.1	52503533	.	T	G	.	.	MAF_INRAE=6.667;MAF_USDA=11.765
NC_035095.1	52503540	.	T	A	.	.	MAF_INRAE=44.304;MAF_USDA=46.471
NC_035095.1	52503551	.	G	T	.	.	MAF_INRAE=6.667;MAF_USDA=10.0
NC_035095.1	52503748	.	T	C	.	.	MAF_USDA=1.639
NC_035095.1	52503754	.	A	C	.	.	MAF_INRAE=19.167;MAF_USDA=8.824
NC_035095.1	52503817	.	A	G	.	.	MAF_INRAE=44.937;MAF_USDA=27.059
NC_035095.1	52503826	.	A	T	.	.	MAF_USDA=9.836
NC_035095.1	52503837	.	A	T	.	.	MAF_USDA=5.882
NC_035095.1	52503841	.	A	C	.	.	MAF_USDA=4.098
NC_035095.1	52503850	.	A	C	.	.	MAF_INRAE=10.127;MAF_USDA=6.557
NC_035095.1	52503870	.	A	T	.	.	MAF_INRAE=12.025;MAF_USDA=11.765
NC_035095.1	52503979	.	T	A	.	.	MAF_USDA=3.333
NC_035095.1	52503982	.	C	A	.	.	MAF_INRAE=31.579;MAF_USDA=39.881
NC_035095.1	52504032	.	A	T	.	.	MAF_USDA=4.918
NC_035095.1	52504048	.	A	T	.	.	MAF_INRAE=26.316;MAF_USDA=5.294
NC_035095.1	52504059	.	A	C	.	.	MAF_USDA=3.279
NC_035095.1	52504082	.	C	G	.	.	MAF_INRAE=2.5;MAF_USDA=3.279
NC_035095.1	52504099	.	A	G	.	.	MAF_INRAE=12.025;MAF_USDA=2.941
NC_035095.1	52504112	.	T	A	.	.	MAF_USDA=3.279
NC_035095.1	52504139	.	C	A	.	.	MAF_USDA=4.098
NC_035095.1	52504230	.	T	C	.	.	MAF_INRAE=20.253;MAF_USDA=2.353
NC_035095.1	52504264	.	T	G	.	.	MAF_USDA=4.118
NC_035095.1	52504364	.	G	T	.	.	MAF_USDA=1.639
NC_035095.1	52504466	.	A	T	.	.	MAF_INRAE=8.861;MAF_USDA=7.377
NC_035095.1	52504476	.	A	G	.	.	MAF_INRAE=19.62;MAF_USDA=7.059
NC_035095.1	52504500	.	C	T	.	.	MAF_USDA=9.016
NC_035095.1	52504556	.	A	T	.	.	MAF_USDA=1.639
NC_035095.1	52504565	.	C	T	.	.	MAF_USDA=10.656
NC_035095.1	52504780	.	G	A	.	.	MAF_USDA=2.459
NC_035095.1	52504843	.	C	T	.	.	MAF_USDA=11.475
NC_035095.1	52504897	.	A	C	.	.	MAF_INRAE=15.823;MAF_USDA=32.353
NC_035095.1	52504949	.	T	A,*	.	.	MAF_INRAE=5.263
NC_035095.1	52504983	.	C	G	.	.	MAF_INRAE=25.949;MAF_USDA=31.765
NC_035095.1	52504991	.	A	G	.	.	MAF_USDA=11.475
NC_035095.1	52505005	.	C	A	.	.	MAF_USDA=4.118
NC_035095.1	52505006	.	C	T	.	.	MAF_USDA=4.118
NC_035095.1	52505059	.	A	G	.	.	MAF_USDA=10.656
NC_035095.1	52505060	.	T	G	.	.	MAF_USDA=10.656
NC_035095.1	52505092	.	G	T	.	.	MAF_INRAE=25.316;MAF_USDA=16.667
NC_035095.1	52505134	.	A	T	.	.	MAF_USDA=10.656
NC_035095.1	52505153	.	T	C	.	.	MAF_USDA=10.656
NC_035095.1	52505155	.	T	A	.	.	MAF_USDA=10.656
NC_035095.1	52505161	.	T	A	.	.	MAF_USDA=11.475
NC_035095.1	52505379	.	A	T	.	.	MAF_USDA=29.167
NC_035095.1	52505405	.	A	G	.	.	MAF_INRAE=2.5
NC_035095.1	52505639	.	T	C	.	.	MAF_USDA=4.918
NC_035095.1	52507251	.	T	C	.	.	MAF_USDA=2.542
NC_035095.1	52507360	.	A	G	.	.	MAF_INRAE=23.418;MAF_USDA=4.118
NC_035095.1	52507378	.	G	T	.	.	MAF_USDA=5.738
NC_035095.1	52507445	.	G	T	.	.	MAF_USDA=5.738
NC_035095.1	52507457	.	C	T	.	.	MAF_INRAE=6.667;MAF_USDA=15.294
NC_035095.1	52507486	.	T	A	.	.	MAF_USDA=6.557
NC_035095.1	52507581	.	C	T	.	.	MAF_USDA=4.098
NC_035095.1	52507706	.	A	C	.	.	MAF_INRAE=18.987
NC_035095.1	52507708	.	C	A	.	.	MAF_INRAE=16.667
NC_035095.1	52508220	.	CCTGTTT	CCTGTTC	.	.	MAF_USDA=8.333
NC_035095.1	52508226	.	T	C	.	.	MAF_INRAE=31.013
NC_035095.1	52508231	.	C	A	.	.	MAF_INRAE=8.333
NC_035095.1	52508238	.	C	T	.	.	MAF_USDA=2.459
NC_035095.1	52508250	.	C	A	.	.	MAF_INRAE=8.333
NC_035095.1	52508260	.	A	T	.	.	MAF_USDA=8.197
NC_035095.1	52508330	.	A	G	.	.	MAF_INRAE=17.089;MAF_USDA=18.824
NC_035095.1	52508510	.	T	G	.	.	MAF_INRAE=4.167
NC_035095.1	52508528	.	T	G	.	.	MAF_INRAE=1.667
NC_035095.1	52508575	.	T	A	.	.	MAF_INRAE=5.0;MAF_USDA=15.294
NC_035095.1	52508603	.	T	G	.	.	MAF_USDA=8.197
NC_035095.1	52508619	.	T	C	.	.	MAF_USDA=6.557
NC_035095.1	52508621	.	G	T	.	.	MAF_USDA=41.176
NC_035095.1	52508637	.	A	C	.	.	MAF_USDA=38.824
NC_035095.1	52508666	.	A	T	.	.	MAF_USDA=4.118
NC_035095.1	52508689	.	T	G	.	.	MAF_USDA=2.941
NC_035095.1	52508909	.	C	A	.	.	MAF_USDA=4.098
NC_035095.1	52508963	.	T	C	.	.	MAF_USDA=1.639
NC_035095.1	52508964	.	G	T	.	.	MAF_USDA=1.639
NC_035095.1	52513844	.	T	A	.	.	MAF_USDA=3.279
NC_035095.1	52513860	.	T	A	.	.	MAF_USDA=11.475
NC_035095.1	52514026	.	T	G	.	.	MAF_USDA=14.583
NC_035095.1	52514039	.	G	T	.	.	MAF_USDA=16.667
NC_035095.1	52514107	.	T	G	.	.	MAF_USDA=1.667
NC_035095.1	52514110	.	T	C	.	.	MAF_INRAE=4.167;MAF_USDA=4.167
NC_035095.1	52514238	.	T	A	.	.	MAF_USDA=2.976
NC_035095.1	52514245	.	G	T	.	.	MAF_INRAE=13.291;MAF_USDA=13.333
NC_035095.1	52514248	.	A	T	.	.	MAF_INRAE=15.833;MAF_USDA=13.333
NC_035095.1	52514251	.	T	A	.	.	MAF_INRAE=15.833;MAF_USDA=13.333
NC_035095.1	52514358	.	C	T	.	.	MAF_INRAE=31.579;MAF_USDA=20.238
NC_035095.1	52514509	.	G	A	.	.	MAF_INRAE=15.789;MAF_USDA=1.205
NC_035095.1	52514608	.	C	T	.	.	MAF_USDA=16.667
NC_035095.1	52514670	.	C	T	.	.	MAF_INRAE=42.405;MAF_USDA=19.512
NC_035095.1	52514726	.	A	G	.	.	MAF_USDA=4.167
NC_035095.1	52514922	.	A	T	.	.	MAF_INRAE=8.228;MAF_USDA=10.0
NC_035095.1	52515009	.	G	A	.	.	MAF_USDA=3.333
NC_035095.1	52515017	.	C	A	.	.	MAF_USDA=6.25
NC_035095.1	52515077	.	T	C	.	.	MAF_INRAE=11.392;MAF_USDA=2.381
NC_035095.1	52515205	.	G	A	.	.	MAF_USDA=3.333
NC_035095.1	52515265	.	C	T	.	.	MAF_INRAE=7.595;MAF_USDA=35.366
NC_035095.1	52515296	.	C	G	.	.	MAF_INRAE=4.43;MAF_USDA=8.333
NC_035095.1	52515432	.	G	A	.	.	MAF_USDA=4.878
NC_035095.1	52515572	.	A	C	.	.	MAF_INRAE=13.291;MAF_USDA=42.073
NC_035095.1	52515573	.	A	C	.	.	MAF_USDA=29.878
NC_035095.1	52515582	.	T	C	.	.	MAF_USDA=28.659
NC_035095.1	52515592	.	A	T	.	.	MAF_USDA=1.724
NC_035095.1	52515628	.	G	C	.	.	MAF_INRAE=10.526
NC_035095.1	52515634	.	T	A	.	.	MAF_INRAE=18.987;MAF_USDA=16.667
NC_035095.1	52515689	.	T	C	.	.	MAF_INRAE=24.684;MAF_USDA=25.882
NC_035095.1	52515690	.	G	T	.	.	MAF_USDA=4.118
NC_035095.1	52515692	.	T	G	.	.	MAF_USDA=2.459
NC_035095.1	52515693	.	T	C	.	.	MAF_USDA=25.294
NC_035095.1	52515919	.	G	A	.	.	MAF_INRAE=31.646;MAF_USDA=35.882
NC_035095.1	52515984	.	A	G	.	.	MAF_INRAE=8.228;MAF_USDA=10.0
NC_035095.1	52516005	.	A	T	.	.	MAF_INRAE=32.278;MAF_USDA=36.905
NC_035095.1	52516032	.	A	C	.	.	MAF_INRAE=8.228;MAF_USDA=34.337
NC_035095.1	52516052	.	G	T	.	.	MAF_USDA=5.738
NC_035095.1	52516111	.	A	G	.	.	MAF_INRAE=5.263;MAF_USDA=14.583
NC_035095.1	52516185	.	G	T	.	.	MAF_USDA=1.639
NC_035095.1	52516187	.	A	T	.	.	MAF_INRAE=5.0;MAF_USDA=4.098
NC_035095.1	52516216	.	A	C	.	.	MAF_USDA=1.639
NC_035095.1	52516231	.	C	T	.	.	MAF_USDA=25.882
NC_035095.1	52516248	.	C	G	.	.	MAF_INRAE=6.962;MAF_USDA=8.824
NC_035095.1	52516252	.	C	T	.	.	MAF_USDA=1.176
NC_035095.1	52516281	.	A	C	.	.	MAF_USDA=1.639
NC_035095.1	52516283	.	G	T	.	.	MAF_USDA=24.118
NC_035095.1	52516288	.	A	G	.	.	MAF_USDA=24.118
NC_035095.1	52516317	.	A	C	.	.	MAF_INRAE=16.456;MAF_USDA=3.279
NC_035095.1	52516327	.	G	A	.	.	MAF_INRAE=29.114;MAF_USDA=2.941
NC_035095.1	52516351	.	A	G	.	.	MAF_USDA=22.353
NC_035095.1	52516372	.	G	A	.	.	MAF_INRAE=25.316;MAF_USDA=18.824
NC_035095.1	52516378	.	C	A	.	.	MAF_INRAE=25.316;MAF_USDA=17.647
NC_035095.1	52516440	.	C	G	.	.	MAF_USDA=24.706
NC_035095.1	52516451	.	A	C	.	.	MAF_INRAE=43.038;MAF_USDA=16.471
NC_035095.1	52516460	.	A	C	.	.	MAF_INRAE=16.456;MAF_USDA=16.667
NC_035095.1	52516489	.	C	T	.	.	MAF_USDA=10.0
NC_035095.1	52516536	.	T	C	.	.	MAF_INRAE=29.114;MAF_USDA=45.882
NC_035095.1	52516539	.	T	C	.	.	MAF_INRAE=30.0;MAF_USDA=46.471
NC_035095.1	52516729	.	T	C,A	.	.	MAF_INRAE=42.105
NC_035095.1	52516765	.	G	C	.	.	MAF_INRAE=39.873;MAF_USDA=28.235
NC_035095.1	52516840	.	A	G	.	.	MAF_USDA=5.294
NC_035095.1	52516880	.	C	A	.	.	MAF_INRAE=5.263;MAF_USDA=16.667
NC_035095.1	52516913	.	G	T	.	.	MAF_INRAE=30.38;MAF_USDA=44.118
NC_035095.1	52516956	.	T	C	.	.	MAF_INRAE=12.025;MAF_USDA=2.381
NC_035095.1	52516960	.	A	C	.	.	MAF_USDA=29.167
NC_035095.1	52516975	.	T	A	.	.	MAF_INRAE=8.228;MAF_USDA=2.5
NC_035095.1	52516976	.	A	T	.	.	MAF_INRAE=5.263;MAF_USDA=16.667
NC_035095.1	52517034	.	A	C	.	.	MAF_INRAE=20.253;MAF_USDA=12.941
NC_035095.1	52517052	.	C	A	.	.	MAF_USDA=5.294
NC_035095.1	52517063	.	C	A	.	.	MAF_USDA=1.176
NC_035095.1	52517065	.	G	T	.	.	MAF_INRAE=30.38;MAF_USDA=27.647
NC_035095.1	52517106	.	A	T	.	.	MAF_USDA=1.639
NC_035095.1	52517117	.	A	T	.	.	MAF_USDA=10.656
NC_035095.1	52517145	.	A	C	.	.	MAF_INRAE=46.835;MAF_USDA=13.115
NC_035095.1	52517225	.	T	C	.	.	MAF_USDA=7.647
NC_035095.1	52517230	.	A	T	.	.	MAF_INRAE=32.278;MAF_USDA=37.647
NC_035095.1	52517258	.	T	C	.	.	MAF_INRAE=1.667
NC_035095.1	52517278	.	C	T	.	.	MAF_USDA=2.083
NC_035095.1	52517304	.	A	C	.	.	MAF_INRAE=32.278;MAF_USDA=23.529
NC_035095.1	52517322	.	T	G	.	.	MAF_INRAE=32.278;MAF_USDA=47.647
NC_035095.1	52517365	.	G	C	.	.	MAF_INRAE=3.797;MAF_USDA=8.333
NC_035095.1	52517452	.	G	A	.	.	MAF_INRAE=10.526;MAF_USDA=1.639
NC_035095.1	52517472	.	C	T	.	.	MAF_INRAE=25.949;MAF_USDA=21.765
NC_035095.1	52517475	.	T	C	.	.	MAF_INRAE=37.342;MAF_USDA=36.471
NC_035095.1	52517516	.	C	G	.	.	MAF_USDA=1.639
NC_035095.1	52517543	.	C	A	.	.	MAF_INRAE=4.43;MAF_USDA=8.333
NC_035095.1	52517559	.	G	T	.	.	MAF_USDA=3.279
NC_035095.1	52517571	.	C	T	.	.	MAF_USDA=2.941
NC_035095.1	52517572	.	C	A	.	.	MAF_INRAE=29.747;MAF_USDA=15.882
NC_035095.1	52517588	.	T	A	.	.	MAF_USDA=2.5
NC_035095.1	52517603	.	T	G	.	.	MAF_INRAE=5.696;MAF_USDA=3.529
NC_035095.1	52517632	.	A	T	.	.	MAF_INRAE=29.747;MAF_USDA=24.118
NC_035095.1	52517641	.	G	A	.	.	MAF_INRAE=2.5
NC_035095.1	52517668	.	G	A	.	.	MAF_INRAE=9.167;MAF_USDA=26.471
NC_035095.1	52517726	.	C	A	.	.	MAF_INRAE=5.263
NC_035095.1	52517764	.	T	C	.	.	MAF_USDA=1.639
NC_035095.1	52517801	.	C	T	.	.	MAF_USDA=4.706
NC_035095.1	52517823	.	T	C	.	.	MAF_INRAE=25.316;MAF_USDA=46.471
NC_035095.1	52517844	.	A	G	.	.	MAF_USDA=2.083
NC_035095.1	52517851	.	T	C	.	.	MAF_INRAE=15.789;MAF_USDA=10.656
NC_035095.1	52517932	.	A	G	.	.	MAF_INRAE=38.608;MAF_USDA=15.294
NC_035095.1	52517933	.	T	C	.	.	MAF_INRAE=30.833;MAF_USDA=41.765
NC_035095.1	52517979	.	G	A	.	.	MAF_INRAE=26.582;MAF_USDA=24.706
NC_035095.1	52517981	.	A	C	.	.	MAF_INRAE=42.405;MAF_USDA=30.588
NC_035095.1	52518011	.	C	T	.	.	MAF_INRAE=35.443;MAF_USDA=41.176
NC_035095.1	52518045	.	C	A	.	.	MAF_USDA=2.459
NC_035095.1	52518200	.	G	T	.	.	MAF_INRAE=9.167;MAF_USDA=24.706
NC_035095.1	52518215	.	A	G	.	.	MAF_INRAE=25.316;MAF_USDA=45.294
NC_035095.1	52518236	.	C	T	.	.	MAF_INRAE=25.316;MAF_USDA=45.294
NC_035095.1	52518296	.	A	T	.	.	MAF_USDA=4.118
NC_035095.1	52518343	.	C	G	.	.	MAF_USDA=35.417
NC_035095.1	52518427	.	C	G	.	.	MAF_USDA=43.75
NC_035095.1	52518476	.	A	G	.	.	MAF_USDA=36.471
NC_035095.1	52518529	.	C	G	.	.	MAF_USDA=2.459
NC_035095.1	52518710	.	G	T	.	.	MAF_INRAE=18.354;MAF_USDA=11.176
NC_035095.1	52518736	.	A	T	.	.	MAF_INRAE=15.789;MAF_USDA=8.235
NC_035095.1	52518784	.	T	G	.	.	MAF_USDA=3.279
NC_035095.1	52518861	.	A	G	.	.	MAF_INRAE=9.167;MAF_USDA=18.75
NC_035095.1	52518957	.	C	T	.	.	MAF_USDA=2.083
NC_035095.1	52518979	.	C	T	.	.	MAF_INRAE=4.43;MAF_USDA=8.333
NC_035095.1	52519095	.	A	C	.	.	MAF_USDA=1.639
NC_035095.1	52519098	.	C	A	.	.	MAF_USDA=4.918
NC_035095.1	52519112	.	T	A	.	.	MAF_USDA=1.639
NC_035095.1	52519137	.	T	C	.	.	MAF_INRAE=9.167;MAF_USDA=3.279
NC_035095.1	52519397	.	T	C	.	.	MAF_USDA=2.083
NC_035095.1	52519456	.	G	C	.	.	MAF_INRAE=31.579;MAF_USDA=11.765
NC_035095.1	52519504	.	A	G	.	.	MAF_INRAE=15.789;MAF_USDA=8.824
NC_035095.1	52519516	.	T	G	.	.	MAF_USDA=4.706
NC_035095.1	52519530	.	G	A	.	.	MAF_INRAE=4.43;MAF_USDA=8.333
NC_035095.1	52519596	.	T	C	.	.	MAF_INRAE=35.443;MAF_USDA=49.412
NC_035095.1	52519623	.	T	C	.	.	MAF_USDA=2.083
NC_035095.1	52519728	.	G	C	.	.	MAF_USDA=3.279
NC_035095.1	52519746	.	A	G	.	.	MAF_INRAE=46.203;MAF_USDA=44.706
NC_035095.1	52519747	.	G	A	.	.	MAF_INRAE=10.0;MAF_USDA=3.279
NC_035095.1	52519812	.	T	G	.	.	MAF_INRAE=25.949;MAF_USDA=26.471
NC_035095.1	52519823	.	A	T	.	.	MAF_INRAE=8.861;MAF_USDA=8.824
NC_035095.1	52519856	.	G	A	.	.	MAF_USDA=4.098
NC_035095.1	52519933	.	G	A	.	.	MAF_INRAE=18.354;MAF_USDA=11.176
NC_035095.1	52519960	.	T	G	.	.	MAF_USDA=1.639
NC_035095.1	52520045	.	G	T	.	.	MAF_INRAE=45.0;MAF_USDA=47.541
NC_035095.1	52520055	.	A	C	.	.	MAF_INRAE=49.367;MAF_USDA=49.412
NC_035095.1	52520237	.	C	A	.	.	MAF_INRAE=18.354;MAF_USDA=11.176
NC_035095.1	52520238	.	G	T	.	.	MAF_INRAE=14.167;MAF_USDA=11.765
NC_035095.1	52520249	.	G	A	.	.	MAF_USDA=4.098
NC_035095.1	52520274	.	A	G	.	.	MAF_INRAE=25.949;MAF_USDA=25.294
NC_035095.1	52520336	.	G	A	.	.	MAF_USDA=2.459
NC_035095.1	52520459	.	G	A	.	.	MAF_INRAE=25.949;MAF_USDA=25.294
NC_035095.1	52520477	.	G	A	.	.	MAF_INRAE=2.5;MAF_USDA=3.279
NC_035095.1	52520558	.	G	A	.	.	MAF_INRAE=18.354;MAF_USDA=11.765
NC_035095.1	52520581	.	C	T	.	.	MAF_INRAE=45.57;MAF_USDA=43.529
NC_035095.1	52520618	.	G	T	.	.	MAF_INRAE=11.667
NC_035095.1	52520701	.	T	G	.	.	MAF_INRAE=10.127;MAF_USDA=12.941
NC_035095.1	52520719	.	G	A	.	.	MAF_USDA=3.279
NC_035095.1	52520742	.	G	T	.	.	MAF_INRAE=15.823;MAF_USDA=5.882
NC_035095.1	52520875	.	G	A	.	.	MAF_INRAE=49.367;MAF_USDA=40.0
NC_035095.1	52521075	.	A	G	.	.	MAF_USDA=1.639
NC_035095.1	52521091	.	T	C	.	.	MAF_INRAE=49.367;MAF_USDA=47.647
NC_035095.1	52521103	.	G	A	.	.	MAF_INRAE=49.367;MAF_USDA=47.647
NC_035095.1	52521203	.	G	C	.	.	MAF_INRAE=49.367
NC_035095.1	52521256	.	G	A	.	.	MAF_INRAE=4.43;MAF_USDA=8.333
NC_035095.1	52521260	.	C	T	.	.	MAF_USDA=2.459
NC_035095.1	52521380	.	G	T	.	.	MAF_INRAE=5.263;MAF_USDA=16.667
NC_035095.1	52521494	.	A	C	.	.	MAF_USDA=8.197
NC_035095.1	52521499	.	A	T	.	.	MAF_USDA=3.529
NC_035095.1	52521506	.	A	T	.	.	MAF_USDA=8.197
NC_035095.1	52521644	.	T	A	.	.	MAF_INRAE=5.263;MAF_USDA=1.639
NC_035095.1	52521648	.	A	C	.	.	MAF_INRAE=4.43;MAF_USDA=3.529
NC_035095.1	52521745	.	G	A	.	.	MAF_USDA=1.639
NC_035095.1	52521780	.	C	T	.	.	MAF_USDA=8.333
NC_035095.1	52521816	.	A	T	.	.	MAF_INRAE=43.333;MAF_USDA=47.917
NC_035095.1	52521863	.	A	T	.	.	MAF_USDA=3.529
NC_035095.1	52522052	.	G	T	.	.	MAF_USDA=2.459
NC_035095.1	52522131	.	T	C	.	.	MAF_INRAE=6.962;MAF_USDA=6.471
NC_035095.1	52522139	.	A	G	.	.	MAF_USDA=1.639
NC_035095.1	52522167	.	G	A	.	.	MAF_INRAE=4.43;MAF_USDA=8.333
NC_035095.1	52522173	.	T	A	.	.	MAF_INRAE=15.19;MAF_USDA=1.639
NC_035095.1	52522186	.	C	T	.	.	MAF_USDA=8.197
NC_035095.1	52522234	.	G	A	.	.	MAF_INRAE=10.526;MAF_USDA=6.557
NC_035095.1	52523026	.	G	A	.	.	MAF_USDA=27.083
NC_035095.1	52523140	.	A	G	.	.	MAF_USDA=2.5
NC_035095.1	52523313	.	T	C	.	.	MAF_USDA=4.918
NC_035095.1	52523332	.	G	A	.	.	MAF_INRAE=15.789;MAF_USDA=8.197
NC_035095.1	52523339	.	A	G	.	.	MAF_USDA=4.918
NC_035095.1	52523373	.	A	C	.	.	MAF_USDA=4.918
NC_035095.1	52523396	.	T	G	.	.	MAF_INRAE=16.456;MAF_USDA=5.882
NC_035095.1	52523460	.	C	T	.	.	MAF_USDA=3.279
NC_035095.1	52523508	.	A	G	.	.	MAF_USDA=4.918
NC_035095.1	52523511	.	C	A	.	.	MAF_USDA=8.197
NC_035095.1	52523528	.	G	T	.	.	MAF_USDA=1.639
NC_035095.1	52523547	.	G	A	.	.	MAF_USDA=4.118
NC_035095.1	52523552	.	A	G	.	.	MAF_INRAE=32.911;MAF_USDA=47.059
NC_035095.1	52523665	.	A	T	.	.	MAF_INRAE=49.367;MAF_USDA=36.066
NC_035095.1	52523746	.	C	T	.	.	MAF_USDA=8.333
NC_035095.1	52523788	.	G	A	.	.	MAF_INRAE=10.127;MAF_USDA=12.941
NC_035095.1	52523827	.	G	A	.	.	MAF_USDA=6.557
NC_035095.1	52523861	.	G	A	.	.	MAF_USDA=8.197
NC_035095.1	52523942	.	G	T	.	.	MAF_USDA=6.557
NC_035095.1	52523955	.	A	G	.	.	MAF_USDA=5.882
NC_035095.1	52523982	.	C	T	.	.	MAF_INRAE=15.789;MAF_USDA=9.016
NC_035095.1	52524170	.	C	T	.	.	MAF_INRAE=15.789;MAF_USDA=9.016
NC_035095.1	52524188	.	T	C	.	.	MAF_INRAE=10.127;MAF_USDA=12.353
NC_035095.1	52524209	.	A	T	.	.	MAF_INRAE=5.263
NC_035095.1	52524266	.	T	G	.	.	MAF_USDA=4.918
NC_035095.1	52524429	.	A	G	.	.	MAF_INRAE=39.873;MAF_USDA=13.529
NC_035095.1	52524561	.	G	A	.	.	MAF_INRAE=13.924;MAF_USDA=18.824
NC_035095.1	52524723	.	C	T	.	.	MAF_USDA=8.235
NC_035095.1	52524849	.	G	A	.	.	MAF_USDA=8.197
NC_035095.1	52524896	.	T	G	.	.	MAF_INRAE=5.833;MAF_USDA=24.59
NC_035095.1	52525022	.	G	T	.	.	MAF_INRAE=16.667;MAF_USDA=5.882
NC_035095.1	52525066	.	A	T	.	.	MAF_USDA=4.098
NC_035095.1	52525068	.	T	G	.	.	MAF_USDA=4.918
NC_035095.1	52525136	.	C	G	.	.	MAF_USDA=7.647
NC_035095.1	52525138	.	G	C	.	.	MAF_USDA=7.647
NC_035095.1	52525261	.	A	G	.	.	MAF_USDA=7.377
NC_035095.1	52525335	.	T	C	.	.	MAF_INRAE=9.167;MAF_USDA=24.118
NC_035095.1	52525359	.	G	C	.	.	MAF_USDA=1.639
NC_035095.1	52525363	.	A	G	.	.	MAF_INRAE=45.833;MAF_USDA=15.294
NC_035095.1	52525445	.	G	T	.	.	MAF_INRAE=14.167;MAF_USDA=11.176
NC_035095.1	52525469	.	C	A	.	.	MAF_INRAE=44.167;MAF_USDA=41.765
NC_035095.1	52525580	.	A	C	.	.	MAF_USDA=1.639
NC_035095.1	52525583	.	C	A	.	.	MAF_USDA=3.279
NC_035095.1	52525606	.	C	T	.	.	MAF_USDA=2.941
NC_035095.1	52525696	.	A	G	.	.	MAF_USDA=4.918
NC_035095.1	52525698	.	G	A	.	.	MAF_USDA=4.118
NC_035095.1	52525913	.	C	T	.	.	MAF_INRAE=14.167;MAF_USDA=38.824
NC_035095.1	52525916	.	G	A	.	.	MAF_INRAE=14.167;MAF_USDA=38.824
NC_035095.1	52525935	.	G	A	.	.	MAF_INRAE=12.025;MAF_USDA=39.412
NC_035095.1	52526054	.	A	G	.	.	MAF_USDA=3.279
NC_035095.1	52526055	.	G	A	.	.	MAF_USDA=3.279
NC_035095.1	52526056	.	A	T	.	.	MAF_USDA=3.279
NC_035095.1	52526081	.	T	C	.	.	MAF_INRAE=11.392;MAF_USDA=39.412
NC_035095.1	52526091	.	A	T	.	.	MAF_INRAE=10.0
NC_035095.1	52526092	.	C	T	.	.	MAF_INRAE=10.0
NC_035095.1	52526115	.	G	A	.	.	MAF_INRAE=5.263;MAF_USDA=1.639
NC_035095.1	52526125	.	T	A	.	.	MAF_USDA=5.738
NC_035095.1	52526178	.	G	T	.	.	MAF_USDA=1.19
NC_035095.1	52526196	.	A	G	.	.	MAF_INRAE=39.241;MAF_USDA=18.824
NC_035095.1	52526252	.	G	C	.	.	MAF_USDA=8.333
NC_035095.1	52526265	.	C	A	.	.	MAF_INRAE=27.215;MAF_USDA=37.059
NC_035095.1	52526278	.	C	T	.	.	MAF_INRAE=18.333;MAF_USDA=7.377
NC_035095.1	52526284	.	C	A	.	.	MAF_USDA=3.279
NC_035095.1	52526320	.	A	G	.	.	MAF_INRAE=43.038;MAF_USDA=20.0
NC_035095.1	52526441	.	A	G	.	.	MAF_USDA=2.083
NC_035095.1	52526452	.	C	A	.	.	MAF_INRAE=30.38;MAF_USDA=12.353
NC_035095.1	52526465	.	A	C	.	.	MAF_USDA=7.059
NC_035095.1	52526476	.	T	C	.	.	MAF_INRAE=46.835;MAF_USDA=36.471
NC_035095.1	52526499	.	G	A	.	.	MAF_USDA=9.016
NC_035095.1	52526556	.	A	C	.	.	MAF_USDA=2.459
NC_035095.1	52526635	.	T	G	.	.	MAF_USDA=2.941
NC_035095.1	52526672	.	C	T	.	.	MAF_INRAE=4.43;MAF_USDA=4.706
NC_035095.1	52526680	.	T	G	.	.	MAF_USDA=1.639
NC_035095.1	52526695	.	G	T	.	.	MAF_USDA=2.083
NC_035095.1	52526755	.	T	A	.	.	MAF_USDA=9.016
NC_035095.1	52526756	.	G	T	.	.	MAF_USDA=9.016
NC_035095.1	52526828	.	G	C	.	.	MAF_INRAE=5.263;MAF_USDA=2.459
NC_035095.1	52527147	.	C	T	.	.	MAF_INRAE=1.667
NC_035095.1	52527227	.	T	A	.	.	MAF_USDA=1.639
NC_035095.1	52527670	.	C	T	.	.	MAF_INRAE=2.632
NC_035095.1	52527808	.	C	A	.	.	MAF_INRAE=14.557;MAF_USDA=6.471
NC_035095.1	52527855	.	T	A	.	.	MAF_INRAE=5.263
NC_035095.1	52527942	.	T	G	.	.	MAF_INRAE=10.526
NC_035095.1	52527950	.	A	G	.	.	MAF_INRAE=10.526
NC_035095.1	52528010	.	C	A	.	.	MAF_USDA=8.333
NC_035095.1	52528389	.	G	A	.	.	MAF_INRAE=5.263
NC_035095.1	52529394	.	A	C	.	.	MAF_INRAE=10.526
NC_035095.1	52529416	.	G	A	.	.	MAF_USDA=5.422
NC_035095.1	52529459	.	C	T	.	.	MAF_USDA=2.542
NC_035095.1	52529475	.	C	G	.	.	MAF_USDA=4.237
NC_035095.1	52529505	.	G	T	.	.	MAF_USDA=4.268
NC_035095.1	52529518	.	G	C	.	.	MAF_INRAE=36.842
NC_035095.1	52529526	.	A	T	.	.	MAF_USDA=1.667
NC_035095.1	52529726	.	T	A	.	.	MAF_INRAE=1.667
NC_035095.1	52529744	.	C	T	.	.	MAF_INRAE=23.418;MAF_USDA=26.471
NC_035095.1	52529798	.	A	C	.	.	MAF_INRAE=39.873;MAF_USDA=19.412
NC_035095.1	52529805	.	G	C	.	.	MAF_INRAE=16.456;MAF_USDA=5.738
NC_035095.1	52529813	.	C	T	.	.	MAF_INRAE=16.456;MAF_USDA=5.738
NC_035095.1	52529940	.	G	A	.	.	MAF_INRAE=14.557;MAF_USDA=4.118
NC_035095.1	52529943	.	C	T	.	.	MAF_INRAE=46.835;MAF_USDA=26.471
NC_035095.1	52529948	.	C	G	.	.	MAF_INRAE=12.025;MAF_USDA=2.353
NC_035095.1	52529981	.	A	G	.	.	MAF_INRAE=29.747;MAF_USDA=14.706
NC_035095.1	52529982	.	G	T	.	.	MAF_INRAE=34.167;MAF_USDA=14.706
NC_035095.1	52530002	.	G	A	.	.	MAF_USDA=2.459
NC_035095.1	52530029	.	G	T	.	.	MAF_INRAE=16.456;MAF_USDA=15.294
NC_035095.1	52530081	.	T	C	.	.	MAF_USDA=4.098
NC_035095.1	52530083	.	T	A	.	.	MAF_INRAE=18.333;MAF_USDA=4.918
NC_035095.1	52530106	.	G	T	.	.	MAF_USDA=11.765
NC_035095.1	52530235	.	C	A	.	.	MAF_INRAE=12.025;MAF_USDA=2.353
NC_035095.1	52530298	.	C	T	.	.	MAF_USDA=1.639
NC_035095.1	52530391	.	G	A	.	.	MAF_USDA=4.167
NC_035095.1	52530404	.	T	A	.	.	MAF_USDA=4.098
NC_035095.1	52530419	.	T	A	.	.	MAF_INRAE=16.456;MAF_USDA=4.918
NC_035095.1	52530427	.	G	A	.	.	MAF_USDA=2.459
NC_035095.1	52530429	.	C	T	.	.	MAF_INRAE=6.329;MAF_USDA=9.412
NC_035095.1	52530475	.	C	T	.	.	MAF_INRAE=15.19;MAF_USDA=2.459
NC_035095.1	52530484	.	G	A	.	.	MAF_INRAE=2.5
NC_035095.1	52530486	.	A	C	.	.	MAF_USDA=8.333
NC_035095.1	52530527	.	C	T	.	.	MAF_USDA=4.118
NC_035095.1	52530567	.	A	C	.	.	MAF_INRAE=16.456;MAF_USDA=14.706
NC_035095.1	52530671	.	G	T	.	.	MAF_INRAE=6.329;MAF_USDA=9.412
NC_035095.1	52530689	.	C	T	.	.	MAF_USDA=2.459
NC_035095.1	52530726	.	G	A	.	.	MAF_USDA=5.294
NC_035095.1	52530731	.	C	G	.	.	MAF_USDA=10.588
NC_035095.1	52530757	.	A	G	.	.	MAF_USDA=11.765
NC_035095.1	52530765	.	A	T	.	.	MAF_INRAE=14.557;MAF_USDA=3.529
NC_035095.1	52530790	.	C	T	.	.	MAF_USDA=7.377
NC_035095.1	52530832	.	A	G	.	.	MAF_USDA=5.738
NC_035095.1	52530836	.	G	T	.	.	MAF_USDA=10.588
NC_035095.1	52530839	.	C	G	.	.	MAF_INRAE=13.291;MAF_USDA=11.765
NC_035095.1	52530846	.	G	T	.	.	MAF_USDA=5.738
NC_035095.1	52530880	.	A	G	.	.	MAF_INRAE=16.456;MAF_USDA=4.918
NC_035095.1	52531013	.	A	C	.	.	MAF_INRAE=14.557;MAF_USDA=3.279
NC_035095.1	52531059	.	T	C	.	.	MAF_INRAE=24.051;MAF_USDA=31.176
NC_035095.1	52531096	.	A	T	.	.	MAF_USDA=11.176
NC_035095.1	52531120	.	C	A	.	.	MAF_INRAE=10.526
NC_035095.1	52531145	.	A	G	.	.	MAF_INRAE=5.263;MAF_USDA=10.656
NC_035095.1	52531158	.	T	A	.	.	MAF_INRAE=5.263;MAF_USDA=3.279
NC_035095.1	52531161	.	T	C	.	.	MAF_INRAE=5.696;MAF_USDA=4.706
NC_035095.1	52531171	.	C	A	.	.	MAF_INRAE=1.667
NC_035095.1	52531207	.	C	A	.	.	MAF_USDA=2.083
NC_035095.1	52531223	.	C	A	.	.	MAF_USDA=1.639
NC_035095.1	52531264	.	C	T	.	.	MAF_USDA=4.706
NC_035095.1	52531421	.	G	A	.	.	MAF_INRAE=10.833;MAF_USDA=9.412
NC_035095.1	52531457	.	C	T	.	.	MAF_USDA=4.118
NC_035095.1	52531549	.	C	G	.	.	MAF_USDA=1.639
NC_035095.1	52531574	.	T	A	.	.	MAF_INRAE=22.785;MAF_USDA=30.0
NC_035095.1	52531612	.	T	G	.	.	MAF_USDA=1.667
NC_035095.1	52531642	.	T	G	.	.	MAF_INRAE=5.696;MAF_USDA=20.833
NC_035095.1	52531719	.	T	C	.	.	MAF_INRAE=2.5
NC_035095.1	52531734	.	C	A	.	.	MAF_USDA=4.706
NC_035095.1	52531771	.	T	C	.	.	MAF_INRAE=4.167;MAF_USDA=13.934
NC_035095.1	52531801	.	G	A	.	.	MAF_INRAE=5.696;MAF_USDA=15.882
NC_035095.1	52531881	.	A	G	.	.	MAF_USDA=3.279
NC_035095.1	52531922	.	C	T	.	.	MAF_INRAE=5.696;MAF_USDA=16.471
NC_035095.1	52531979	.	T	G	.	.	MAF_INRAE=2.5;MAF_USDA=6.557
NC_035095.1	52531984	.	T	A	.	.	MAF_INRAE=5.696;MAF_USDA=17.059
NC_035095.1	52532010	.	A	G	.	.	MAF_INRAE=4.43;MAF_USDA=8.333
NC_035095.1	52532027	.	A	T	.	.	MAF_INRAE=4.167;MAF_USDA=13.115
NC_035095.1	52532122	.	C	T	.	.	MAF_USDA=3.529
NC_035095.1	52532266	.	C	T	.	.	MAF_INRAE=5.696;MAF_USDA=18.235
NC_035095.1	52532398	.	T	C	.	.	MAF_INRAE=21.519;MAF_USDA=6.471
NC_035095.1	52532424	.	T	C	.	.	MAF_INRAE=1.667;MAF_USDA=7.377
NC_035095.1	52532624	.	G	T	.	.	MAF_INRAE=6.329;MAF_USDA=4.167
NC_035095.1	52532694	.	T	C	.	.	MAF_USDA=3.279
NC_035095.1	52532730	.	C	T	.	.	MAF_INRAE=10.833
NC_035095.1	52532801	.	C	T	.	.	MAF_USDA=5.738
NC_035095.1	52532827	.	C	G	.	.	MAF_INRAE=1.667;MAF_USDA=9.836
NC_035095.1	52532841	.	G	T	.	.	MAF_USDA=1.639
NC_035095.1	52533003	.	C	T	.	.	MAF_USDA=2.941
NC_035095.1	52533231	.	A	G	.	.	MAF_INRAE=5.696;MAF_USDA=8.235
NC_035095.1	52533307	.	A	T	.	.	MAF_INRAE=40.506;MAF_USDA=43.75
NC_035095.1	52533331	.	C	T	.	.	MAF_USDA=1.639
NC_035095.1	52533355	.	A	T	.	.	MAF_INRAE=45.0;MAF_USDA=13.529
NC_035095.1	52533363	.	T	A	.	.	MAF_INRAE=9.167;MAF_USDA=7.377
NC_035095.1	52533517	.	T	A	.	.	MAF_INRAE=40.506;MAF_USDA=20.0
NC_035095.1	52533547	.	A	C	.	.	MAF_INRAE=10.526
NC_035095.1	52533559	.	A	G	.	.	MAF_USDA=4.118
NC_035095.1	52533580	.	G	A	.	.	MAF_USDA=4.098
NC_035095.1	52533593	.	A	G	.	.	MAF_USDA=6.557
NC_035095.1	52533635	.	A	T	.	.	MAF_INRAE=16.456;MAF_USDA=6.557
NC_035095.1	52533647	.	C	A	.	.	MAF_INRAE=6.962;MAF_USDA=15.294
NC_035095.1	52533731	.	T	C	.	.	MAF_USDA=4.118
NC_035095.1	52533756	.	C	A	.	.	MAF_INRAE=2.5;MAF_USDA=4.098
NC_035095.1	52533759	.	T	C	.	.	MAF_USDA=1.639
NC_035095.1	52533826	.	C	G	.	.	MAF_USDA=5.294
NC_035095.1	52533836	.	T	G	.	.	MAF_INRAE=5.696;MAF_USDA=3.529
NC_035095.1	52533903	.	A	G	.	.	MAF_INRAE=31.646;MAF_USDA=19.412
NC_035095.1	52533973	.	C	T	.	.	MAF_INRAE=10.526
NC_035095.1	52533979	.	T	C	.	.	MAF_INRAE=40.506;MAF_USDA=19.412
NC_035095.1	52533987	.	A	G	.	.	MAF_USDA=8.824
NC_035095.1	52534057	.	G	T	.	.	MAF_USDA=1.639
NC_035095.1	52534102	.	T	A	.	.	MAF_INRAE=12.5;MAF_USDA=11.176
NC_035095.1	52534156	.	C	G	.	.	MAF_INRAE=6.962;MAF_USDA=8.333
NC_035095.1	52534160	.	A	G	.	.	MAF_USDA=3.279
NC_035095.1	52534205	.	T	C	.	.	MAF_INRAE=10.0;MAF_USDA=8.197
NC_035095.1	52534215	.	T	C	.	.	MAF_INRAE=12.5;MAF_USDA=13.115
NC_035095.1	52534216	.	G	A	.	.	MAF_INRAE=2.5;MAF_USDA=5.738
NC_035095.1	52534259	.	G	A	.	.	MAF_USDA=3.279
NC_035095.1	52534317	.	T	A	.	.	MAF_USDA=18.824
NC_035095.1	52534365	.	G	A	.	.	MAF_INRAE=10.0;MAF_USDA=6.548
NC_035095.1	52534433	.	C	A	.	.	MAF_INRAE=6.962;MAF_USDA=8.235
NC_035095.1	52534472	.	T	A	.	.	MAF_USDA=3.279
NC_035095.1	52534505	.	C	T	.	.	MAF_INRAE=5.263;MAF_USDA=16.667
NC_035095.1	52534590	.	G	A	.	.	MAF_USDA=3.279
NC_035095.1	52534602	.	C	T	.	.	MAF_INRAE=4.43;MAF_USDA=5.882
NC_035095.1	52534606	.	C	T	.	.	MAF_USDA=1.639
NC_035095.1	52534655	.	T	G	.	.	MAF_INRAE=15.19
NC_035095.1	52534770	.	A	T	.	.	MAF_INRAE=11.667;MAF_USDA=10.588
NC_035095.1	52534772	.	G	T	.	.	MAF_USDA=3.529
NC_035095.1	52534912	.	G	C	.	.	MAF_INRAE=11.667
NC_035095.1	52534915	.	G	A	.	.	MAF_INRAE=5.696;MAF_USDA=8.333
NC_035095.1	52534960	.	C	A	.	.	MAF_USDA=3.529
NC_035095.1	52534961	.	A	G	.	.	MAF_USDA=2.941
NC_035095.1	52535023	.	A	T	.	.	MAF_INRAE=5.263;MAF_USDA=7.377
NC_035095.1	52535046	.	C	G	.	.	MAF_INRAE=3.165;MAF_USDA=7.647
NC_035095.1	52535102	.	G	A	.	.	MAF_USDA=3.279
NC_035095.1	52535228	.	T	C	.	.	MAF_INRAE=36.709;MAF_USDA=34.118
NC_035095.1	52535320	.	G	T	.	.	MAF_USDA=3.279
NC_035095.1	52535335	.	C	T	.	.	MAF_INRAE=7.595;MAF_USDA=8.235
NC_035095.1	52535726	.	A	T	.	.	MAF_USDA=2.083
NC_035095.1	52535735	.	G	T	.	.	MAF_USDA=3.279
NC_035095.1	52535744	.	G	A	.	.	MAF_USDA=3.279
NC_035095.1	52535866	.	T	C	.	.	MAF_INRAE=9.167;MAF_USDA=3.279
NC_035095.1	52535907	.	A	T	.	.	MAF_USDA=1.639
NC_035095.1	52536023	.	T	A	.	.	MAF_INRAE=12.025;MAF_USDA=2.353
NC_035095.1	52536031	.	G	A	.	.	MAF_USDA=3.279
NC_035095.1	52536105	.	C	T	.	.	MAF_INRAE=19.167;MAF_USDA=21.176
NC_035095.1	52536115	.	CCA	CCT	.	.	MAF_USDA=45.833
NC_035095.1	52536117	.	A	T	.	.	MAF_INRAE=46.667;MAF_USDA=10.656
NC_035095.1	52536150	.	G	A	.	.	MAF_INRAE=15.19
NC_035095.1	52536188	.	G	C	.	.	MAF_USDA=6.667
NC_035095.1	52536190	.	G	A	.	.	MAF_INRAE=5.263;MAF_USDA=4.167
NC_035095.1	52536214	.	C	T	.	.	MAF_INRAE=4.43;MAF_USDA=8.333
NC_035095.1	52536292	.	A	C	.	.	MAF_INRAE=40.506;MAF_USDA=18.824
NC_035095.1	52536439	.	C	T	.	.	MAF_USDA=1.667
NC_035095.1	52536529	.	C	T	.	.	MAF_USDA=3.279
NC_035095.1	52536619	.	G	A	.	.	MAF_INRAE=40.506;MAF_USDA=19.412
NC_035095.1	52536742	.	C	T	.	.	MAF_INRAE=5.263
NC_035095.1	52536745	.	C	T	.	.	MAF_USDA=3.333
NC_035095.1	52536841	.	A	G	.	.	MAF_INRAE=2.5;MAF_USDA=8.197
NC_035095.1	52536851	.	C	G	.	.	MAF_INRAE=40.506;MAF_USDA=18.824
NC_035095.1	52536883	.	G	A	.	.	MAF_USDA=2.083
NC_035095.1	52536937	.	G	T	.	.	MAF_USDA=14.583
NC_035095.1	52536943	.	T	C	.	.	MAF_INRAE=18.333;MAF_USDA=18.75
NC_035095.1	52537073	.	C	A	.	.	MAF_INRAE=6.962;MAF_USDA=3.529
NC_035095.1	52537075	.	T	A	.	.	MAF_INRAE=2.5;MAF_USDA=3.529
NC_035095.1	52537085	.	A	C	.	.	MAF_USDA=5.738
NC_035095.1	52537102	.	T	G	.	.	MAF_INRAE=19.167
NC_035095.1	52537124	.	A	C	.	.	MAF_INRAE=2.5
NC_035095.1	52537146	.	A	T	.	.	MAF_USDA=4.098
NC_035095.1	52537217	.	A	G	.	.	MAF_INRAE=2.5
NC_035095.1	52537219	.	C	T	.	.	MAF_INRAE=2.5
NC_035095.1	52537224	.	C	G	.	.	MAF_INRAE=2.5
NC_035095.1	52537226	.	G	A	.	.	MAF_INRAE=2.5
NC_035095.1	52537229	.	T	C	.	.	MAF_INRAE=2.5
NC_035095.1	52537231	.	C	G	.	.	MAF_INRAE=2.5
NC_035095.1	52537240	.	A	G	.	.	MAF_INRAE=2.5
NC_035095.1	52537242	.	C	T	.	.	MAF_INRAE=2.5
NC_035095.1	52537323	.	T	A	.	.	MAF_INRAE=13.924;MAF_USDA=12.353
NC_035095.1	52537324	.	G	T	.	.	MAF_INRAE=11.667;MAF_USDA=11.765
NC_035095.1	52537334	.	G	A	.	.	MAF_INRAE=40.506;MAF_USDA=23.529
NC_035095.1	52537389	.	C	T	.	.	MAF_USDA=2.459
NC_035095.1	52537468	.	A	G	.	.	MAF_USDA=1.639
NC_035095.1	52537572	.	A	C	.	.	MAF_INRAE=11.667
NC_035095.1	52537625	.	A	G	.	.	MAF_USDA=1.639
NC_035095.1	52537636	.	G	C	.	.	MAF_USDA=1.639
NC_035095.1	52537644	.	A	G	.	.	MAF_INRAE=9.167;MAF_USDA=2.459
NC_035095.1	52537669	.	C	T	.	.	MAF_INRAE=9.167;MAF_USDA=3.279
NC_035095.1	52537671	.	A	G	.	.	MAF_INRAE=6.962;MAF_USDA=4.118
NC_035095.1	52537780	.	C	T	.	.	MAF_USDA=1.639
NC_035095.1	52537785	.	T	G	.	.	MAF_INRAE=40.506;MAF_USDA=30.0
NC_035095.1	52537849	.	T	A	.	.	MAF_INRAE=2.5;MAF_USDA=7.377
NC_035095.1	52537854	.	C	A	.	.	MAF_USDA=1.639
NC_035095.1	52537961	.	T	C	.	.	MAF_INRAE=6.329;MAF_USDA=19.412
NC_035095.1	52537962	.	A	T	.	.	MAF_INRAE=5.0;MAF_USDA=18.235
NC_035095.1	52537984	.	C	G	.	.	MAF_USDA=2.941
NC_035095.1	52538008	.	C	A	.	.	MAF_USDA=43.75
NC_035095.1	52538020	.	G	T	.	.	MAF_INRAE=6.962;MAF_USDA=14.706
NC_035095.1	52538163	.	T	C	.	.	MAF_USDA=17.059
NC_035095.1	52538187	.	T	A	.	.	MAF_INRAE=2.5;MAF_USDA=8.475
NC_035095.1	52538237	.	C	T	.	.	MAF_USDA=3.279
NC_035095.1	52538263	.	T	A	.	.	MAF_INRAE=6.962;MAF_USDA=13.69
NC_035095.1	52538264	.	G	T	.	.	MAF_INRAE=5.833;MAF_USDA=13.69
NC_035095.1	52538287	.	C	T	.	.	MAF_INRAE=40.506;MAF_USDA=18.824
NC_035095.1	52538311	.	C	T	.	.	MAF_INRAE=15.823
NC_035095.1	52538395	.	T	A	.	.	MAF_INRAE=10.526;MAF_USDA=9.016
NC_035095.1	52538396	.	T	A	.	.	MAF_USDA=9.016
NC_035095.1	52538475	.	G	A	.	.	MAF_USDA=3.279
NC_035095.1	52538484	.	A	G	.	.	MAF_USDA=3.279
NC_035095.1	52538498	.	C	T	.	.	MAF_INRAE=2.5;MAF_USDA=7.5
NC_035095.1	52538551	.	G	C	.	.	MAF_USDA=1.176
NC_035095.1	52538583	.	A	T	.	.	MAF_INRAE=2.5;MAF_USDA=7.377
NC_035095.1	52538618	.	G	A	.	.	MAF_INRAE=6.962;MAF_USDA=17.059
NC_035095.1	52538632	.	T	C	.	.	MAF_INRAE=2.5;MAF_USDA=8.197
NC_035095.1	52538683	.	C	T	.	.	MAF_USDA=2.459
NC_035095.1	52538879	.	T	C	.	.	MAF_INRAE=6.962;MAF_USDA=11.176
NC_035095.1	52538880	.	C	T	.	.	MAF_INRAE=5.833;MAF_USDA=11.176
NC_035095.1	52538886	.	C	A	.	.	MAF_USDA=1.639
NC_035095.1	52538902	.	G	T	.	.	MAF_INRAE=16.456;MAF_USDA=23.81
NC_035095.1	52538969	.	G	T	.	.	MAF_USDA=34.756
NC_035095.1	52538995	.	C	T	.	.	MAF_USDA=2.083
NC_035095.1	52539106	.	C	A	.	.	MAF_USDA=3.529
NC_035095.1	52539114	.	G	T	.	.	MAF_USDA=7.647
NC_035095.1	52539115	.	A	T	.	.	MAF_USDA=5.738
NC_035095.1	52539165	.	T	A	.	.	MAF_INRAE=40.506;MAF_USDA=23.81
NC_035095.1	52539172	.	G	A	.	.	MAF_INRAE=5.263
NC_035095.1	52539222	.	C	T	.	.	MAF_INRAE=12.658;MAF_USDA=2.353
NC_035095.1	52539284	.	T	G	.	.	MAF_INRAE=16.456;MAF_USDA=21.176
NC_035095.1	52539355	.	G	A	.	.	MAF_USDA=3.279
NC_035095.1	52539360	.	G	T	.	.	MAF_USDA=2.941
NC_035095.1	52539401	.	C	G	.	.	MAF_USDA=6.25
NC_035095.1	52539411	.	A	C	.	.	MAF_INRAE=18.354;MAF_USDA=12.5
NC_035095.1	52539481	.	G	A	.	.	MAF_INRAE=12.025;MAF_USDA=2.353
NC_035095.1	52539555	.	C	A	.	.	MAF_INRAE=5.696;MAF_USDA=3.529
NC_035095.1	52539560	.	C	T	.	.	MAF_USDA=3.279
NC_035095.1	52539571	.	C	T	.	.	MAF_USDA=5.738
NC_035095.1	52539642	.	T	C	.	.	MAF_USDA=3.279
NC_035095.1	52539647	.	G	T	.	.	MAF_INRAE=15.19;MAF_USDA=1.639
NC_035095.1	52539663	.	G	T	.	.	MAF_INRAE=31.013;MAF_USDA=35.417
NC_035095.1	52539685	.	A	C	.	.	MAF_USDA=3.279
NC_035095.1	52539705	.	C	T	.	.	MAF_INRAE=2.532;MAF_USDA=6.557
NC_035095.1	52539726	.	C	T	.	.	MAF_INRAE=47.468;MAF_USDA=28.824
NC_035095.1	52539775	.	A	G	.	.	MAF_USDA=7.647
NC_035095.1	52539833	.	A	C	.	.	MAF_INRAE=4.43;MAF_USDA=8.333
NC_035095.1	52539834	.	C	A	.	.	MAF_INRAE=18.333
NC_035095.1	52539860	.	C	T	.	.	MAF_USDA=1.639
NC_035095.1	52539861	.	G	T	.	.	MAF_INRAE=23.418;MAF_USDA=17.059
NC_035095.1	52539878	.	G	A	.	.	MAF_USDA=7.647
NC_035095.1	52540049	.	T	G	.	.	MAF_INRAE=15.19;MAF_USDA=1.639
NC_035095.1	52540129	.	G	A	.	.	MAF_INRAE=44.304;MAF_USDA=29.412
NC_035095.1	52540135	.	T	C	.	.	MAF_INRAE=18.987;MAF_USDA=47.059
NC_035095.1	52540157	.	G	C	.	.	MAF_INRAE=40.506;MAF_USDA=26.471
NC_035095.1	52540201	.	C	G	.	.	MAF_INRAE=18.987;MAF_USDA=49.412
NC_035095.1	52540212	.	C	T	.	.	MAF_INRAE=36.842;MAF_USDA=6.471
NC_035095.1	52540229	.	A	T	.	.	MAF_USDA=25.882
NC_035095.1	52540242	.	C	T	.	.	MAF_USDA=3.279
NC_035095.1	52540247	.	T	G	.	.	MAF_USDA=2.083
NC_035095.1	52540277	.	A	C	.	.	MAF_USDA=1.765
NC_035095.1	52540340	.	T	G	.	.	MAF_USDA=2.353
NC_035095.1	52540347	.	T	C	.	.	MAF_INRAE=15.19;MAF_USDA=2.459
NC_035095.1	52540368	.	T	G	.	.	MAF_INRAE=44.304;MAF_USDA=30.0
NC_035095.1	52540473	.	T	C	.	.	MAF_INRAE=4.43;MAF_USDA=2.941
NC_035095.1	52540480	.	A	G	.	.	MAF_USDA=4.706
NC_035095.1	52540498	.	C	T	.	.	MAF_INRAE=11.392;MAF_USDA=2.353
NC_035095.1	52540552	.	T	A	.	.	MAF_INRAE=2.5;MAF_USDA=7.647
NC_035095.1	52540642	.	C	A	.	.	MAF_USDA=4.098
NC_035095.1	52540672	.	G	A	.	.	MAF_INRAE=5.263
NC_035095.1	52540753	.	G	A	.	.	MAF_INRAE=2.5;MAF_USDA=8.235
NC_035095.1	52540811	.	C	T	.	.	MAF_INRAE=2.5;MAF_USDA=4.098
NC_035095.1	52540867	.	T	G	.	.	MAF_INRAE=9.167;MAF_USDA=8.824
NC_035095.1	52540896	.	A	C	.	.	MAF_INRAE=15.823
NC_035095.1	52540898	.	A	C	.	.	MAF_INRAE=2.5
NC_035095.1	52540967	.	A	T	.	.	MAF_USDA=5.738
NC_035095.1	52541003	.	C	A	.	.	MAF_USDA=4.118
NC_035095.1	52541049	.	A	G	.	.	MAF_INRAE=31.013;MAF_USDA=35.882
NC_035095.1	52541050	.	G	T	.	.	MAF_INRAE=2.5;MAF_USDA=4.098
NC_035095.1	52541162	.	C	T	.	.	MAF_INRAE=15.19;MAF_USDA=2.459
NC_035095.1	52541170	.	G	T	.	.	MAF_USDA=4.706
NC_035095.1	52541243	.	G	C	.	.	MAF_USDA=8.235
NC_035095.1	52541244	.	G	C	.	.	MAF_USDA=8.235
NC_035095.1	52541245	.	A	T	.	.	MAF_USDA=8.235
NC_035095.1	52541246	.	C	T	.	.	MAF_USDA=8.235
NC_035095.1	52541258	.	C	T	.	.	MAF_USDA=2.353
NC_035095.1	52541295	.	A	T	.	.	MAF_USDA=2.459
NC_035095.1	52541309	.	A	G	.	.	MAF_INRAE=2.5;MAF_USDA=8.197
NC_035095.1	52541313	.	A	G	.	.	MAF_INRAE=7.595;MAF_USDA=5.882
NC_035095.1	52541381	.	T	G	.	.	MAF_INRAE=24.167;MAF_USDA=28.235
NC_035095.1	52541395	.	G	T	.	.	MAF_INRAE=2.5;MAF_USDA=7.647
NC_035095.1	52541400	.	G	T	.	.	MAF_USDA=4.706
NC_035095.1	52541420	.	T	G	.	.	MAF_USDA=3.529
NC_035095.1	52541439	.	T	C	.	.	MAF_INRAE=2.5;MAF_USDA=8.197
NC_035095.1	52541440	.	A	G	.	.	MAF_INRAE=4.43;MAF_USDA=2.941
NC_035095.1	52541463	.	A	T	.	.	MAF_INRAE=14.557
NC_035095.1	52541468	.	C	A	.	.	MAF_INRAE=10.833
NC_035095.1	52541536	.	G	A	.	.	MAF_USDA=2.353
NC_035095.1	52541538	.	C	T	.	.	MAF_INRAE=15.789
NC_035095.1	52541584	.	C	T	.	.	MAF_USDA=2.542
NC_035095.1	52541670	.	C	G	.	.	MAF_INRAE=12.025;MAF_USDA=2.353
NC_035095.1	52541734	.	T	A	.	.	MAF_INRAE=12.658;MAF_USDA=10.588
NC_035095.1	52541738	.	T	G	.	.	MAF_INRAE=2.5;MAF_USDA=4.118
NC_035095.1	52541743	.	C	T	.	.	MAF_INRAE=10.759;MAF_USDA=2.353
NC_035095.1	52541795	.	G	A	.	.	MAF_INRAE=8.228;MAF_USDA=2.083
NC_035095.1	52541813	.	G	C	.	.	MAF_INRAE=34.177;MAF_USDA=31.765
NC_035095.1	52541848	.	C	T	.	.	MAF_INRAE=39.241;MAF_USDA=16.471
NC_035095.1	52541855	.	A	G	.	.	MAF_USDA=5.738
NC_035095.1	52541861	.	C	A	.	.	MAF_USDA=4.918
NC_035095.1	52541903	.	T	C	.	.	MAF_INRAE=12.025;MAF_USDA=2.941
NC_035095.1	52541914	.	T	C	.	.	MAF_INRAE=5.263
NC_035095.1	52541939	.	A	G	.	.	MAF_INRAE=5.263;MAF_USDA=16.667
NC_035095.1	52541946	.	A	C	.	.	MAF_INRAE=5.696;MAF_USDA=8.333
NC_035095.1	52541966	.	G	A	.	.	MAF_INRAE=13.924;MAF_USDA=34.706
NC_035095.1	52541971	.	A	C	.	.	MAF_INRAE=31.646;MAF_USDA=20.588
NC_035095.1	52542030	.	C	T	.	.	MAF_INRAE=47.368;MAF_USDA=30.0
NC_035095.1	52542065	.	G	T	.	.	MAF_INRAE=15.823;MAF_USDA=13.934
NC_035095.1	52542070	.	C	T	.	.	MAF_USDA=7.647
NC_035095.1	52542086	.	G	T	.	.	MAF_USDA=20.0
NC_035095.1	52542103	.	T	A	.	.	MAF_INRAE=6.329;MAF_USDA=4.118
NC_035095.1	52542119	.	T	C	.	.	MAF_INRAE=44.167;MAF_USDA=32.353
NC_035095.1	52542124	.	T	A	.	.	MAF_USDA=11.765
NC_035095.1	52542145	.	A	T	.	.	MAF_INRAE=5.063;MAF_USDA=2.381
NC_035095.1	52542162	.	A	G	.	.	MAF_USDA=14.881
NC_035095.1	52542165	.	A	C	.	.	MAF_USDA=2.976
NC_035095.1	52542166	.	T	C	.	.	MAF_USDA=5.833
NC_035095.1	52542167	.	G	T	.	.	MAF_USDA=10.119
NC_035095.1	52542172	.	T	C	.	.	MAF_USDA=6.25
NC_035095.1	52542192	.	A	G	.	.	MAF_USDA=3.279
NC_035095.1	52542204	.	A	G	.	.	MAF_USDA=4.918
NC_035095.1	52542223	.	AG	AA	.	.	MAF_USDA=43.75
NC_035095.1	52542228	.	A	G	.	.	MAF_INRAE=34.167;MAF_USDA=8.434
NC_035095.1	52542247	.	T	G	.	.	MAF_USDA=4.762
NC_035095.1	52542323	.	G	A	.	.	MAF_USDA=6.098
NC_035095.1	52542356	.	T	C	.	.	MAF_USDA=3.333
NC_035095.1	52542364	.	T	C	.	.	MAF_INRAE=5.696;MAF_USDA=5.357
NC_035095.1	52542370	.	C	A	.	.	MAF_USDA=6.25
NC_035095.1	52542522	.	G	A	.	.	MAF_USDA=2.083
NC_035095.1	52542552	.	C	T	.	.	MAF_USDA=2.5
NC_035095.1	52542745	.	G	T	.	.	MAF_USDA=2.459
NC_035095.1	52542849	.	G	A	.	.	MAF_INRAE=10.759;MAF_USDA=9.412
NC_035095.1	52542923	.	C	T	.	.	MAF_INRAE=16.456;MAF_USDA=4.706
NC_035095.1	52542940	.	C	T	.	.	MAF_INRAE=2.5
NC_035095.1	52543133	.	A	T	.	.	MAF_USDA=4.098
NC_035095.1	52543227	.	G	T	.	.	MAF_USDA=7.377
NC_035095.1	52543232	.	T	A	.	.	MAF_USDA=3.279
NC_035095.1	52543274	.	G	T	.	.	MAF_USDA=25.0
NC_035095.1	52543777	.	G	C	.	.	MAF_USDA=12.5
NC_035095.1	52544050	.	G	C	.	.	MAF_INRAE=5.833
NC_035095.1	52544135	.	A	T	.	.	MAF_INRAE=9.494;MAF_USDA=8.824
NC_035095.1	52544168	.	TATA	TATT	.	.	MAF_USDA=18.75
NC_035095.1	52544171	.	A	T	.	.	MAF_INRAE=5.263
NC_035095.1	52544205	.	A	T	.	.	MAF_USDA=2.586
NC_035095.1	52544320	.	T	C	.	.	MAF_USDA=1.639
NC_035095.1	52544352	.	C	T	.	.	MAF_INRAE=41.139;MAF_USDA=11.765
NC_035095.1	52544371	.	A	T	.	.	MAF_USDA=2.459
NC_035095.1	52544448	.	G	A	.	.	MAF_INRAE=2.5;MAF_USDA=21.176
NC_035095.1	52544461	.	A	T	.	.	MAF_INRAE=3.165;MAF_USDA=1.639
NC_035095.1	52544472	.	C	G	.	.	MAF_INRAE=36.076;MAF_USDA=39.412
NC_035095.1	52544574	.	G	A	.	.	MAF_USDA=2.459
NC_035095.1	52544580	.	A	C	.	.	MAF_USDA=2.459
NC_035095.1	52544581	.	C	T	.	.	MAF_USDA=1.639
NC_035095.1	52544593	.	C	A	.	.	MAF_INRAE=18.354;MAF_USDA=8.929
NC_035095.1	52544643	.	A	T	.	.	MAF_INRAE=39.241;MAF_USDA=14.881
NC_035095.1	52544668	.	G	A	.	.	MAF_USDA=5.294
NC_035095.1	52544750	.	G	A	.	.	MAF_USDA=1.639
NC_035095.1	52544780	.	C	T	.	.	MAF_USDA=2.459
NC_035095.1	52544788	.	C	T	.	.	MAF_INRAE=39.241;MAF_USDA=14.706
NC_035095.1	52544809	.	G	T	.	.	MAF_INRAE=9.167;MAF_USDA=4.706
NC_035095.1	52544830	.	T	G	.	.	MAF_INRAE=8.228;MAF_USDA=4.918
NC_035095.1	52544917	.	T	C	.	.	MAF_INRAE=48.734;MAF_USDA=30.588
NC_035095.1	52544929	.	T	G	.	.	MAF_INRAE=48.734;MAF_USDA=44.118
NC_035095.1	52545054	.	G	A	.	.	MAF_USDA=3.279
NC_035095.1	52545079	.	A	G	.	.	MAF_INRAE=34.81;MAF_USDA=13.529
NC_035095.1	52545256	.	C	T	.	.	MAF_INRAE=9.167;MAF_USDA=2.353
NC_035095.1	52545274	.	A	G	.	.	MAF_USDA=4.918
NC_035095.1	52545396	.	T	G	.	.	MAF_INRAE=39.873;MAF_USDA=11.31
NC_035095.1	52545422	.	C	A	.	.	MAF_USDA=5.952
NC_035095.1	52545446	.	C	T	.	.	MAF_INRAE=1.667
NC_035095.1	52545473	.	G	T	.	.	MAF_INRAE=11.667
NC_035095.1	52545474	.	G	A	.	.	MAF_INRAE=5.263
NC_035095.1	52545526	.	A	T	.	.	MAF_USDA=43.75
NC_035095.1	52545702	.	A	T	.	.	MAF_USDA=2.273
NC_035095.1	52545732	.	T	G	.	.	MAF_USDA=2.5
NC_035095.1	52545737	.	C	G	.	.	MAF_INRAE=2.5;MAF_USDA=5.833
NC_035095.1	52545748	.	G	C	.	.	MAF_INRAE=9.167;MAF_USDA=2.174
NC_035095.1	52545947	.	G	A	.	.	MAF_USDA=2.459
NC_035095.1	52545948	.	G	T	.	.	MAF_USDA=2.459
NC_035095.1	52545949	.	A	C	.	.	MAF_USDA=2.459
NC_035095.1	52545977	.	G	A	.	.	MAF_USDA=1.639
NC_035095.1	52545979	.	C	A	.	.	MAF_USDA=4.118
NC_035095.1	52546021	.	T	G	.	.	MAF_INRAE=5.263;MAF_USDA=2.083
NC_035095.1	52546104	.	A	G	.	.	MAF_INRAE=14.557;MAF_USDA=6.471
NC_035095.1	52546165	.	A	C	.	.	MAF_USDA=1.639
NC_035095.1	52546182	.	A	C	.	.	MAF_USDA=6.471
NC_035095.1	52546210	.	A	G	.	.	MAF_INRAE=5.263;MAF_USDA=2.459
NC_035095.1	52546254	.	G	T	.	.	MAF_INRAE=39.873;MAF_USDA=15.476
NC_035095.1	52546308	.	A	T	.	.	MAF_INRAE=5.263
NC_035095.1	52546332	.	C	T	.	.	MAF_USDA=7.377
NC_035095.1	52546359	.	C	G	.	.	MAF_INRAE=46.667;MAF_USDA=14.118
NC_035095.1	52546360	.	G	C	.	.	MAF_USDA=4.098
NC_035095.1	52546469	.	T	G	.	.	MAF_USDA=2.459
NC_035095.1	52546602	.	G	C	.	.	MAF_INRAE=35.443;MAF_USDA=27.647
NC_035095.1	52546739	.	A	G	.	.	MAF_INRAE=26.316;MAF_USDA=1.639
NC_035095.1	52546742	.	C	T	.	.	MAF_INRAE=2.5;MAF_USDA=18.824
NC_035095.1	52546746	.	G	T	.	.	MAF_USDA=4.118
NC_035095.1	52546810	.	A	C	.	.	MAF_USDA=3.529
NC_035095.1	52546818	.	T	G	.	.	MAF_USDA=4.118
NC_035095.1	52546890	.	A	G	.	.	MAF_USDA=15.294
NC_035095.1	52546897	.	A	G	.	.	MAF_INRAE=5.696;MAF_USDA=8.235
NC_035095.1	52546931	.	G	A	.	.	MAF_INRAE=21.053;MAF_USDA=7.059
NC_035095.1	52546983	.	G	T	.	.	MAF_INRAE=5.263
NC_035095.1	52546988	.	G	A	.	.	MAF_USDA=14.583
NC_035095.1	52547289	.	C	A	.	.	MAF_USDA=2.459
NC_035095.1	52547305	.	C	G	.	.	MAF_USDA=1.765
NC_035095.1	52547309	.	C	A	.	.	MAF_INRAE=31.579;MAF_USDA=16.667
NC_035095.1	52547337	.	G	C	.	.	MAF_INRAE=1.667;MAF_USDA=6.557
NC_035095.1	52547377	.	C	A	.	.	MAF_INRAE=37.975;MAF_USDA=14.706
NC_035095.1	52547388	.	C	T	.	.	MAF_INRAE=34.81;MAF_USDA=12.353
NC_035095.1	52547392	.	A	G	.	.	MAF_USDA=6.557
NC_035095.1	52547402	.	C	T	.	.	MAF_USDA=3.529
NC_035095.1	52547409	.	G	A	.	.	MAF_USDA=1.765
NC_035095.1	52547449	.	G	C	.	.	MAF_INRAE=26.316;MAF_USDA=6.471
NC_035095.1	52547458	.	C	T	.	.	MAF_INRAE=5.263;MAF_USDA=6.471
NC_035095.1	52547463	.	G	A	.	.	MAF_INRAE=38.608;MAF_USDA=14.706
NC_035095.1	52547559	.	C	T	.	.	MAF_USDA=1.765
NC_035095.1	52547562	.	G	A	.	.	MAF_USDA=1.765
NC_035095.1	52547596	.	A	G	.	.	MAF_INRAE=5.263
NC_035095.1	52547634	.	C	G	.	.	MAF_USDA=1.765
NC_035095.1	52547661	.	G	A	.	.	MAF_USDA=1.639
NC_035095.1	52547776	.	G	T	.	.	MAF_USDA=3.571
NC_035095.1	52547853	.	C	T	.	.	MAF_INRAE=10.526
NC_035095.1	52547910	.	T	C	.	.	MAF_USDA=4.167
NC_035095.1	52547951	.	C	T	.	.	MAF_USDA=8.197
NC_035095.1	52547981	.	C	T	.	.	MAF_INRAE=39.167;MAF_USDA=17.857
NC_035095.1	52548086	.	A	G	.	.	MAF_INRAE=5.696;MAF_USDA=3.529
NC_035095.1	52548120	.	A	T	.	.	MAF_USDA=14.583
NC_035095.1	52548163	.	C	A	.	.	MAF_USDA=3.333
NC_035095.1	52548238	.	A	G	.	.	MAF_USDA=3.279
NC_035095.1	52548268	.	A	C	.	.	MAF_USDA=8.824
NC_035095.1	52548292	.	C	A	.	.	MAF_INRAE=15.19;MAF_USDA=5.294
NC_035095.1	52548349	.	A	C	.	.	MAF_INRAE=38.608;MAF_USDA=14.286
NC_035095.1	52548412	.	G	A	.	.	MAF_INRAE=15.789;MAF_USDA=15.476
NC_035095.1	52548500	.	A	T	.	.	MAF_USDA=4.167
NC_035095.1	52548551	.	G	T	.	.	MAF_INRAE=46.667;MAF_USDA=22.941
NC_035095.1	52548573	.	G	T	.	.	MAF_USDA=1.765
NC_035095.1	52548640	.	C	T	.	.	MAF_INRAE=46.667;MAF_USDA=37.647
NC_035095.1	52548668	.	C	A	.	.	MAF_USDA=2.353
NC_035095.1	52548691	.	T	C	.	.	MAF_USDA=2.459
NC_035095.1	52548805	.	T	A	.	.	MAF_INRAE=5.833
NC_035095.1	52548828	.	A	C	.	.	MAF_INRAE=1.667
NC_035095.1	52548845	.	T	A	.	.	MAF_INRAE=11.392;MAF_USDA=47.917
NC_035095.1	52548865	.	A	T	.	.	MAF_INRAE=12.658;MAF_USDA=44.118
NC_035095.1	52548897	.	T	G	.	.	MAF_INRAE=5.263;MAF_USDA=23.77
NC_035095.1	52548923	.	G	C	.	.	MAF_USDA=1.639
NC_035095.1	52548950	.	T	C	.	.	MAF_INRAE=5.263
NC_035095.1	52548957	.	T	C	.	.	MAF_USDA=4.706
NC_035095.1	52548978	.	T	G	.	.	MAF_INRAE=33.544;MAF_USDA=34.706
NC_035095.1	52549081	.	A	C	.	.	MAF_USDA=9.412
NC_035095.1	52549160	.	G	T	.	.	MAF_USDA=1.765
NC_035095.1	52549423	.	G	A	.	.	MAF_USDA=1.639
NC_035095.1	52549447	.	G	C	.	.	MAF_INRAE=10.833;MAF_USDA=6.548
NC_035095.1	52549542	.	G	A	.	.	MAF_USDA=2.083
NC_035095.1	52549562	.	G	C	.	.	MAF_USDA=14.583
NC_035095.1	52549580	.	G	A	.	.	MAF_USDA=12.5
NC_035095.1	52549618	.	A	G	.	.	MAF_USDA=41.667
NC_035095.1	52550390	.	G	A	.	.	MAF_INRAE=15.789;MAF_USDA=17.857
NC_035095.1	52550442	.	C	A	.	.	MAF_USDA=4.118
NC_035095.1	52550489	.	T	C	.	.	MAF_INRAE=44.304;MAF_USDA=23.529
NC_035095.1	52550557	.	G	A	.	.	MAF_USDA=12.5
NC_035095.1	52550625	.	C	T	.	.	MAF_USDA=6.25
NC_035095.1	52550870	.	A	T	.	.	MAF_INRAE=15.789;MAF_USDA=21.765
NC_035095.1	52550906	.	G	A	.	.	MAF_USDA=1.765
NC_035095.1	52550974	.	G	A	.	.	MAF_INRAE=31.013;MAF_USDA=4.706
NC_035095.1	52551139	.	G	A	.	.	MAF_USDA=3.333
NC_035095.1	52551213	.	C	A	.	.	MAF_USDA=3.333
NC_035095.1	52551214	.	A	G	.	.	MAF_INRAE=2.5;MAF_USDA=3.571
NC_035095.1	52551561	.	T	G	.	.	MAF_USDA=1.765
NC_035095.1	52551653	.	G	T	.	.	MAF_USDA=1.639
NC_035095.1	52551681	.	C	T	.	.	MAF_INRAE=11.667
NC_035095.1	52551889	.	T	G	.	.	MAF_USDA=3.529
NC_035095.1	52551926	.	C	T	.	.	MAF_USDA=4.918
NC_035095.1	52552054	.	C	T	.	.	MAF_USDA=1.639
NC_035095.1	52552065	.	G	A	.	.	MAF_INRAE=5.263
NC_035095.1	52552081	.	C	T	.	.	MAF_USDA=2.083
NC_035095.1	52552141	.	C	T	.	.	MAF_INRAE=31.646;MAF_USDA=4.706
NC_035095.1	52552159	.	G	A	.	.	MAF_USDA=3.529
NC_035095.1	52552237	.	C	T	.	.	MAF_INRAE=43.038;MAF_USDA=15.294
NC_035095.1	52552259	.	C	T	.	.	MAF_USDA=1.639
NC_035095.1	52552388	.	C	T	.	.	MAF_INRAE=15.789;MAF_USDA=15.294
NC_035095.1	52552431	.	C	G	.	.	MAF_INRAE=32.911;MAF_USDA=13.529
NC_035095.1	52552449	.	C	A	.	.	MAF_INRAE=34.177;MAF_USDA=17.059
NC_035095.1	52552467	.	G	T	.	.	MAF_INRAE=2.532;MAF_USDA=2.459
NC_035095.1	52552546	.	C	T	.	.	MAF_INRAE=1.667;MAF_USDA=1.639
NC_035095.1	52552591	.	C	T	.	.	MAF_INRAE=12.025;MAF_USDA=2.353
NC_035095.1	52552652	.	A	T	.	.	MAF_INRAE=2.5;MAF_USDA=17.213
NC_035095.1	52553131	.	A	G	.	.	MAF_INRAE=31.579;MAF_USDA=19.048
NC_035095.1	52553137	.	G	A	.	.	MAF_INRAE=10.526;MAF_USDA=5.833
NC_035095.1	52553163	.	C	T	.	.	MAF_USDA=5.738
NC_035095.1	52554715	.	C	A	.	.	MAF_INRAE=33.333;MAF_USDA=30.588
NC_035095.1	52554717	.	T	C	.	.	MAF_USDA=8.333
NC_035095.1	52554734	.	C	A	.	.	MAF_INRAE=33.333;MAF_USDA=25.882
NC_035095.1	52554737	.	G	T	.	.	MAF_USDA=2.459
NC_035095.1	52554888	.	G	A	.	.	MAF_USDA=4.098
NC_035095.1	52554906	.	C	A	.	.	MAF_INRAE=27.215;MAF_USDA=4.118
NC_035095.1	52554987	.	G	A	.	.	MAF_INRAE=8.228;MAF_USDA=7.059
NC_035095.1	52555006	.	A	T	.	.	MAF_INRAE=43.038;MAF_USDA=28.235
NC_035095.1	52555111	.	C	A	.	.	MAF_INRAE=46.835;MAF_USDA=33.333
NC_035095.1	52555196	.	A	T	.	.	MAF_INRAE=1.667
NC_035095.1	52555355	.	G	A	.	.	MAF_USDA=2.459
NC_035095.1	52555370	.	G	T	.	.	MAF_INRAE=1.667;MAF_USDA=31.765
NC_035095.1	52555374	.	G	C	.	.	MAF_USDA=6.471
NC_035095.1	52555381	.	T	C	.	.	MAF_USDA=3.279
NC_035095.1	52555408	.	T	G	.	.	MAF_INRAE=23.418
NC_035095.1	52555575	.	C	T	.	.	MAF_INRAE=2.5;MAF_USDA=2.459
NC_035095.1	52555619	.	T	C	.	.	MAF_USDA=1.639
NC_035095.1	52555682	.	A	C	.	.	MAF_INRAE=49.367;MAF_USDA=32.353
NC_035095.1	52555709	.	C	A	.	.	MAF_INRAE=9.167;MAF_USDA=3.529
NC_035095.1	52555802	.	C	A	.	.	MAF_INRAE=8.228;MAF_USDA=10.241
NC_035095.1	52555836	.	A	C	.	.	MAF_INRAE=3.333;MAF_USDA=39.759
NC_035095.1	52555859	.	T	A	.	.	MAF_USDA=2.459
NC_035095.1	52555913	.	G	T	.	.	MAF_INRAE=37.975
NC_035095.1	52556033	.	T	C	.	.	MAF_USDA=3.333
NC_035095.1	52556122	.	G	C	.	.	MAF_USDA=2.459
NC_035095.1	52556986	.	T	C	.	.	MAF_INRAE=26.316
NC_035095.1	52557006	.	T	A	.	.	MAF_USDA=4.118
NC_035095.1	52557042	.	G	C	.	.	MAF_USDA=7.377
NC_035095.1	52557048	.	C	T	.	.	MAF_INRAE=16.456;MAF_USDA=18.824
NC_035095.1	52557107	.	T	C	.	.	MAF_INRAE=41.139
NC_035095.1	52557139	.	G	A	.	.	MAF_INRAE=9.167;MAF_USDA=3.279
NC_035095.1	52557180	.	A	C	.	.	MAF_USDA=2.459
NC_035095.1	52557189	.	G	T	.	.	MAF_INRAE=39.873;MAF_USDA=27.059
NC_035095.1	52557434	.	C	A	.	.	MAF_USDA=3.279
NC_035095.1	52557446	.	T	C	.	.	MAF_USDA=8.333
NC_035095.1	52557447	.	C	A	.	.	MAF_USDA=8.333
NC_035095.1	52557448	.	G	C	.	.	MAF_USDA=8.333
NC_035095.1	52557463	.	T	G	.	.	MAF_USDA=8.333
NC_035095.1	52557466	.	T	C	.	.	MAF_USDA=8.333
NC_035095.1	52557498	.	T	A	.	.	MAF_USDA=12.5
NC_035095.1	52557562	.	C	T	.	.	MAF_USDA=13.636
NC_035095.1	52557587	.	G	T	.	.	MAF_USDA=14.583
NC_035095.1	52557591	.	T	A	.	.	MAF_USDA=10.417
NC_035095.1	52557601	.	C	T	.	.	MAF_USDA=2.586
NC_035095.1	52557602	.	A	C	.	.	MAF_USDA=3.448
NC_035095.1	52557610	.	G	A	.	.	MAF_USDA=5.0
NC_035095.1	52557611	.	G	A	.	.	MAF_USDA=3.333
NC_035095.1	52557612	.	T	G	.	.	MAF_USDA=5.0
NC_035095.1	52557616	.	A	G	.	.	MAF_USDA=2.381
NC_035095.1	52557618	.	G	T	.	.	MAF_USDA=11.905
NC_035095.1	52557621	.	C	T	.	.	MAF_USDA=3.333
NC_035095.1	52557622	.	T	A	.	.	MAF_USDA=1.667
NC_035095.1	52557641	.	G	A	.	.	MAF_USDA=3.279
NC_035095.1	52557642	.	G	A	.	.	MAF_USDA=45.833
NC_035095.1	52557643	.	T	G	.	.	MAF_USDA=3.279
NC_035095.1	52557649	.	G	T	.	.	MAF_USDA=5.738
NC_035095.1	52557653	.	T	A	.	.	MAF_USDA=3.279
NC_035095.1	52557663	.	T	A	.	.	MAF_USDA=8.333
NC_035095.1	52557688	.	A	T	.	.	MAF_USDA=5.738
NC_035095.1	52557754	.	C	G	.	.	MAF_INRAE=3.333
NC_035095.1	52557775	.	C	G	.	.	MAF_INRAE=2.5;MAF_USDA=14.706
NC_035095.1	52557802	.	T	G	.	.	MAF_USDA=5.738
NC_035095.1	52557813	.	C	T	.	.	MAF_INRAE=44.937;MAF_USDA=34.118
NC_035095.1	52557826	.	A	C	.	.	MAF_INRAE=44.937;MAF_USDA=34.118
NC_035095.1	52557829	.	A	G	.	.	MAF_INRAE=40.0;MAF_USDA=18.824
NC_035095.1	52557830	.	A	C	.	.	MAF_INRAE=36.709;MAF_USDA=11.176
NC_035095.1	52557852	.	T	A	.	.	MAF_USDA=5.738
NC_035095.1	52557866	.	G	A	.	.	MAF_INRAE=2.5;MAF_USDA=4.706
NC_035095.1	52557903	.	T	C	.	.	MAF_USDA=2.459
NC_035095.1	52558004	.	C	A	.	.	MAF_INRAE=3.165
NC_035095.1	52558005	.	C	A	.	.	MAF_INRAE=2.5;MAF_USDA=2.459
NC_035095.1	52558026	.	TA	TC	.	.	MAF_USDA=43.75
NC_035095.1	52558224	.	A	C	.	.	MAF_INRAE=37.975;MAF_USDA=43.529
NC_035095.1	52558273	.	C	A	.	.	MAF_INRAE=39.241;MAF_USDA=44.118
NC_035095.1	52558283	.	G	T	.	.	MAF_INRAE=32.278;MAF_USDA=13.529
NC_035095.1	52558331	.	A	G	.	.	MAF_USDA=2.459
NC_035095.1	52558352	.	C	T	.	.	MAF_INRAE=26.316;MAF_USDA=21.176
NC_035095.1	52558357	.	T	A	.	.	MAF_USDA=6.471
NC_035095.1	52558452	.	A	G	.	.	MAF_USDA=4.918
NC_035095.1	52558502	.	C	T	.	.	MAF_USDA=3.279
NC_035095.1	52558544	.	A	G	.	.	MAF_USDA=2.459
NC_035095.1	52558572	.	T	C	.	.	MAF_INRAE=33.544;MAF_USDA=47.647
NC_035095.1	52558583	.	A	G	.	.	MAF_INRAE=5.0;MAF_USDA=4.706
NC_035095.1	52558587	.	T	C	.	.	MAF_INRAE=1.667
NC_035095.1	52558672	.	A	T	.	.	MAF_INRAE=44.304;MAF_USDA=15.882
NC_035095.1	52558674	.	C	A	.	.	MAF_INRAE=2.5;MAF_USDA=1.639
NC_035095.1	52558675	.	A	G	.	.	MAF_INRAE=2.5;MAF_USDA=1.639
NC_035095.1	52558760	.	C	T	.	.	MAF_USDA=2.459
NC_035095.1	52558761	.	A	G	.	.	MAF_INRAE=31.579;MAF_USDA=49.412
NC_035095.1	52558809	.	A	G	.	.	MAF_USDA=4.098
NC_035095.1	52558833	.	C	T	.	.	MAF_USDA=7.647
NC_035095.1	52558838	.	A	G	.	.	MAF_USDA=22.917
NC_035095.1	52558839	.	A	C	.	.	MAF_USDA=12.941
NC_035095.1	52558849	.	T	C	.	.	MAF_USDA=33.333
NC_035095.1	52558853	.	C	T	.	.	MAF_USDA=45.833
NC_035095.1	52559764	.	C	A	.	.	MAF_USDA=4.762
NC_035095.1	52559769	.	C	T	.	.	MAF_INRAE=5.063;MAF_USDA=3.333
NC_035095.1	52559927	.	C	T	.	.	MAF_INRAE=19.62;MAF_USDA=2.941
NC_035095.1	52559985	.	A	T	.	.	MAF_USDA=8.333
NC_035095.1	52560008	.	T	G	.	.	MAF_USDA=2.459
NC_035095.1	52560050	.	T	C	.	.	MAF_INRAE=5.833;MAF_USDA=4.706
NC_035095.1	52560153	.	A	G	.	.	MAF_INRAE=20.886;MAF_USDA=5.882
NC_035095.1	52560173	.	A	T	.	.	MAF_INRAE=5.696;MAF_USDA=14.583
NC_035095.1	52560222	.	G	A	.	.	MAF_INRAE=15.0;MAF_USDA=10.417
NC_035095.1	52560265	.	T	A	.	.	MAF_USDA=4.118
NC_035095.1	52560280	.	G	A	.	.	MAF_INRAE=9.167;MAF_USDA=2.459
NC_035095.1	52560303	.	C	A	.	.	MAF_USDA=10.417
NC_035095.1	52560304	.	A	G	.	.	MAF_USDA=10.417
NC_035095.1	52560396	.	A	G	.	.	MAF_INRAE=25.316;MAF_USDA=11.765
NC_035095.1	52560398	.	A	T	.	.	MAF_USDA=5.882
NC_035095.1	52560569	.	T	C	.	.	MAF_INRAE=10.833;MAF_USDA=14.118
NC_035095.1	52560593	.	T	G	.	.	MAF_INRAE=25.949;MAF_USDA=14.118
NC_035095.1	52560595	.	T	A	.	.	MAF_INRAE=29.167;MAF_USDA=32.353
NC_035095.1	52560657	.	T	A	.	.	MAF_INRAE=26.582;MAF_USDA=20.588
NC_035095.1	52560674	.	T	G	.	.	MAF_INRAE=5.833;MAF_USDA=12.353
NC_035095.1	52560754	.	T	C	.	.	MAF_INRAE=37.342;MAF_USDA=34.118
NC_035095.1	52560892	.	C	T	.	.	MAF_USDA=4.706
NC_035095.1	52560916	.	T	G	.	.	MAF_USDA=1.639
NC_035095.1	52560917	.	G	T	.	.	MAF_USDA=1.639
NC_035095.1	52560958	.	C	T	.	.	MAF_INRAE=10.833
NC_035095.1	52560978	.	T	A	.	.	MAF_USDA=3.279
NC_035095.1	52561050	.	C	T	.	.	MAF_USDA=2.459
NC_035095.1	52561101	.	C	T	.	.	MAF_INRAE=12.5;MAF_USDA=2.459
NC_035095.1	52561125	.	G	C	.	.	MAF_USDA=2.459
NC_035095.1	52561389	.	G	A	.	.	MAF_USDA=1.176
NC_035095.1	52561422	.	T	C	.	.	MAF_INRAE=3.165;MAF_USDA=2.459
NC_035095.1	52561460	.	T	A	.	.	MAF_INRAE=6.667;MAF_USDA=8.235
NC_035095.1	52561476	.	G	T	.	.	MAF_USDA=2.459
NC_035095.1	52561506	.	C	T	.	.	MAF_USDA=14.706
NC_035095.1	52561527	.	A	T	.	.	MAF_USDA=1.639
NC_035095.1	52561532	.	A	G	.	.	MAF_INRAE=5.0;MAF_USDA=10.417
NC_035095.1	52561538	.	T	C	.	.	MAF_USDA=15.294
NC_035095.1	52561610	.	C	T	.	.	MAF_USDA=3.529
NC_035095.1	52561650	.	T	A	.	.	MAF_INRAE=28.481;MAF_USDA=11.176
NC_035095.1	52561655	.	C	A	.	.	MAF_USDA=5.294
NC_035095.1	52561677	.	C	T	.	.	MAF_INRAE=5.263;MAF_USDA=5.882
NC_035095.1	52561733	.	A	C	.	.	MAF_INRAE=1.667
NC_035095.1	52561859	.	T	G	.	.	MAF_INRAE=24.167;MAF_USDA=6.557
NC_035095.1	52561890	.	A	G	.	.	MAF_INRAE=5.263;MAF_USDA=5.882
NC_035095.1	52561911	.	A	C	.	.	MAF_USDA=2.459
NC_035095.1	52561928	.	G	A	.	.	MAF_USDA=43.75
NC_035095.1	52561934	.	C	T	.	.	MAF_USDA=3.279
NC_035095.1	52561944	.	G	T	.	.	MAF_USDA=3.279
NC_035095.1	52561953	.	G	T	.	.	MAF_USDA=3.279
NC_035095.1	52561968	.	A	C	.	.	MAF_USDA=2.459
NC_035095.1	52561971	.	T	G	.	.	MAF_INRAE=10.526;MAF_USDA=7.377
NC_035095.1	52562025	.	T	G	.	.	MAF_USDA=6.897
NC_035095.1	52562154	.	G	A	.	.	MAF_USDA=7.377
NC_035095.1	52562162	.	C	T	.	.	MAF_USDA=1.639
NC_035095.1	52562179	.	T	C	.	.	MAF_USDA=6.557
NC_035095.1	52563398	.	A	T	.	.	MAF_INRAE=15.789;MAF_USDA=15.294
NC_035095.1	52563435	.	G	T	.	.	MAF_INRAE=10.526;MAF_USDA=8.197
NC_035095.1	52563460	.	G	T	.	.	MAF_USDA=1.639
NC_035095.1	52563505	.	C	A	.	.	MAF_USDA=3.529
NC_035095.1	52563524	.	G	T	.	.	MAF_USDA=6.557
NC_035095.1	52563547	.	A	G	.	.	MAF_INRAE=29.114;MAF_USDA=15.294
NC_035095.1	52563561	.	G	A	.	.	MAF_INRAE=29.114;MAF_USDA=17.059
NC_035095.1	52563562	.	C	T	.	.	MAF_INRAE=32.911;MAF_USDA=12.941
NC_035095.1	52563645	.	G	A	.	.	MAF_INRAE=1.667;MAF_USDA=9.836
NC_035095.1	52563795	.	G	C	.	.	MAF_USDA=6.557
NC_035095.1	52563803	.	C	A	.	.	MAF_INRAE=4.167
NC_035095.1	52563855	.	C	T	.	.	MAF_INRAE=15.789;MAF_USDA=16.471
NC_035095.1	52563886	.	A	G	.	.	MAF_INRAE=15.789;MAF_USDA=15.882
NC_035095.1	52563919	.	G	A	.	.	MAF_INRAE=15.789;MAF_USDA=15.294
NC_035095.1	52563971	.	G	A	.	.	MAF_USDA=8.197
NC_035095.1	52566212	.	C	T	.	.	MAF_USDA=8.333
NC_035095.1	52566230	.	G	C	.	.	MAF_USDA=14.706
NC_035095.1	52566291	.	C	T	.	.	MAF_USDA=5.294
NC_035095.1	52566293	.	C	T	.	.	MAF_USDA=1.639
NC_035095.1	52566465	.	G	A	.	.	MAF_INRAE=1.667;MAF_USDA=7.647
NC_035095.1	52566485	.	C	A	.	.	MAF_USDA=3.279
NC_035095.1	52566522	.	A	T	.	.	MAF_USDA=1.639
NC_035095.1	52566530	.	A	T	.	.	MAF_INRAE=9.494;MAF_USDA=45.833
NC_035095.1	52566531	.	A	C	.	.	MAF_INRAE=29.114;MAF_USDA=15.294
NC_035095.1	52566550	.	C	A	.	.	MAF_USDA=3.333
NC_035095.1	52566578	.	C	T	.	.	MAF_INRAE=9.494;MAF_USDA=36.31
NC_035095.1	52566721	.	T	G	.	.	MAF_USDA=5.738
NC_035095.1	52566740	.	T	C	.	.	MAF_USDA=4.098
NC_035095.1	52566747	.	A	C	.	.	MAF_USDA=5.738
NC_035095.1	52566778	.	C	T	.	.	MAF_INRAE=27.848;MAF_USDA=5.882
NC_035095.1	52566806	.	G	A	.	.	MAF_USDA=3.333
NC_035095.1	52566807	.	T	C	.	.	MAF_USDA=3.333
NC_035095.1	52566814	.	A	G	.	.	MAF_INRAE=28.481;MAF_USDA=15.476
NC_035095.1	52566824	.	G	A	.	.	MAF_INRAE=27.215;MAF_USDA=5.952
NC_035095.1	52566848	.	G	A	.	.	MAF_INRAE=10.526
NC_035095.1	52566902	.	G	C	.	.	MAF_INRAE=28.481;MAF_USDA=16.471
NC_035095.1	52566933	.	C	A	.	.	MAF_USDA=3.279
NC_035095.1	52566952	.	G	A	.	.	MAF_USDA=3.279
NC_035095.1	52566964	.	T	C	.	.	MAF_INRAE=29.114;MAF_USDA=15.882
NC_035095.1	52566975	.	G	A	.	.	MAF_USDA=1.639
NC_035095.1	52566981	.	A	C	.	.	MAF_INRAE=27.848;MAF_USDA=8.235
NC_035095.1	52567017	.	T	A	.	.	MAF_INRAE=29.114;MAF_USDA=15.294
NC_035095.1	52567021	.	G	A	.	.	MAF_INRAE=32.5;MAF_USDA=15.294
NC_035095.1	52567053	.	G	A	.	.	MAF_INRAE=19.62;MAF_USDA=4.118
NC_035095.1	52567077	.	T	C	.	.	MAF_INRAE=29.114;MAF_USDA=15.882
NC_035095.1	52567106	.	C	T	.	.	MAF_INRAE=27.848;MAF_USDA=15.882
NC_035095.1	52567112	.	C	T	.	.	MAF_INRAE=27.848;MAF_USDA=15.294
NC_035095.1	52567135	.	T	A	.	.	MAF_INRAE=28.481;MAF_USDA=19.167
NC_035095.1	52567253	.	T	C	.	.	MAF_INRAE=12.025;MAF_USDA=2.459
NC_035095.1	52567319	.	C	A	.	.	MAF_USDA=3.279
NC_035095.1	52567323	.	C	T	.	.	MAF_INRAE=5.0;MAF_USDA=10.417
NC_035095.1	52567410	.	A	G	.	.	MAF_INRAE=29.114;MAF_USDA=16.471
NC_035095.1	52567449	.	T	G	.	.	MAF_INRAE=9.494;MAF_USDA=34.118
NC_035095.1	52567506	.	C	T	.	.	MAF_INRAE=15.789;MAF_USDA=11.765
NC_035095.1	52567566	.	T	G	.	.	MAF_INRAE=5.263;MAF_USDA=10.0
NC_035095.1	52567623	.	C	T	.	.	MAF_USDA=3.279
NC_035095.1	52567648	.	C	T	.	.	MAF_USDA=6.557
NC_035095.1	52567657	.	G	C	.	.	MAF_USDA=2.941
NC_035095.1	52567685	.	C	T	.	.	MAF_INRAE=4.167;MAF_USDA=10.417
NC_035095.1	52567772	.	C	T	.	.	MAF_USDA=4.918
NC_035095.1	52567813	.	G	A	.	.	MAF_USDA=1.639
NC_035095.1	52567851	.	A	G	.	.	MAF_USDA=1.639
NC_035095.1	52567942	.	G	T	.	.	MAF_USDA=1.639
NC_035095.1	52567971	.	T	C	.	.	MAF_INRAE=28.481;MAF_USDA=17.059
NC_035095.1	52567979	.	C	T	.	.	MAF_INRAE=3.165;MAF_USDA=11.475
NC_035095.1	52568008	.	C	A	.	.	MAF_INRAE=5.263;MAF_USDA=5.882
NC_035095.1	52568032	.	C	T	.	.	MAF_INRAE=20.253;MAF_USDA=8.235
NC_035095.1	52568033	.	T	G	.	.	MAF_INRAE=16.667;MAF_USDA=8.235
NC_035095.1	52568152	.	T	C	.	.	MAF_INRAE=12.5;MAF_USDA=14.881
NC_035095.1	52568168	.	C	T	.	.	MAF_INRAE=27.215;MAF_USDA=5.882
NC_035095.1	52568190	.	A	G	.	.	MAF_USDA=2.459
NC_035095.1	52568205	.	T	C	.	.	MAF_USDA=4.098
NC_035095.1	52568244	.	G	A	.	.	MAF_INRAE=5.0;MAF_USDA=10.417
NC_035095.1	52568316	.	G	C	.	.	MAF_INRAE=28.481;MAF_USDA=17.059
NC_035095.1	52568362	.	A	C	.	.	MAF_INRAE=3.165;MAF_USDA=2.459
NC_035095.1	52568427	.	A	T	.	.	MAF_INRAE=20.886;MAF_USDA=17.059
NC_035095.1	52568432	.	T	G	.	.	MAF_INRAE=23.418;MAF_USDA=9.412
NC_035095.1	52568433	.	T	A	.	.	MAF_USDA=3.279
NC_035095.1	52568499	.	A	T	.	.	MAF_USDA=2.353
NC_035095.1	52568533	.	C	T	.	.	MAF_USDA=2.459
NC_035095.1	52568566	.	C	T	.	.	MAF_USDA=4.706
NC_035095.1	52568567	.	G	C	.	.	MAF_USDA=2.459
NC_035095.1	52568597	.	C	A	.	.	MAF_INRAE=19.62;MAF_USDA=8.235
NC_035095.1	52568627	.	A	G	.	.	MAF_USDA=2.459
NC_035095.1	52568643	.	G	T	.	.	MAF_INRAE=20.253;MAF_USDA=11.765
NC_035095.1	52568667	.	A	G	.	.	MAF_USDA=32.353
NC_035095.1	52568686	.	T	C	.	.	MAF_USDA=5.882
NC_035095.1	52568703	.	G	A	.	.	MAF_USDA=4.706
NC_035095.1	52568761	.	T	C	.	.	MAF_INRAE=21.519;MAF_USDA=15.882
NC_035095.1	52568783	.	T	C	.	.	MAF_INRAE=5.833
NC_035095.1	52568819	.	A	G	.	.	MAF_USDA=1.639
NC_035095.1	52568857	.	T	A	.	.	MAF_USDA=4.098
NC_035095.1	52568863	.	G	T	.	.	MAF_USDA=10.417
NC_035095.1	52568866	.	TT	TG	.	.	MAF_USDA=27.083
NC_035095.1	52568878	.	G	A	.	.	MAF_USDA=10.417
NC_035095.1	52568879	.	G	A	.	.	MAF_USDA=10.0
NC_035095.1	52568900	.	G	T	.	.	MAF_USDA=4.918
NC_035095.1	52568909	.	A	T	.	.	MAF_USDA=5.294
NC_035095.1	52568959	.	T	G	.	.	MAF_USDA=11.765
NC_035095.1	52568968	.	G	A	.	.	MAF_INRAE=15.789;MAF_USDA=14.583
NC_035095.1	52568999	.	G	T	.	.	MAF_USDA=2.5
NC_035095.1	52569027	.	T	A	.	.	MAF_USDA=26.471
NC_035095.1	52569094	.	A	C	.	.	MAF_USDA=5.882
NC_035095.1	52569156	.	C	A	.	.	MAF_USDA=12.5
NC_035095.1	52569158	.	T	A	.	.	MAF_USDA=12.5
NC_035095.1	52569171	.	G	T	.	.	MAF_USDA=6.471
NC_035095.1	52570690	.	A	G	.	.	MAF_USDA=6.557
NC_035095.1	52570769	.	C	T	.	.	MAF_USDA=8.197
NC_035095.1	52570934	.	G	A	.	.	MAF_INRAE=19.62;MAF_USDA=3.279
NC_035095.1	52571094	.	A	T	.	.	MAF_USDA=1.639
NC_035095.1	52571172	.	C	A	.	.	MAF_USDA=2.459
NC_035095.1	52571192	.	G	A	.	.	MAF_INRAE=10.833;MAF_USDA=1.639
NC_035095.1	52571225	.	G	T	.	.	MAF_INRAE=16.456
NC_035095.1	52571289	.	C	G	.	.	MAF_INRAE=4.167;MAF_USDA=3.529
NC_035095.1	52571308	.	C	T	.	.	MAF_INRAE=5.0;MAF_USDA=10.417
NC_035095.1	52571395	.	T	C	.	.	MAF_USDA=6.471
NC_035095.1	52571407	.	C	G	.	.	MAF_INRAE=20.253;MAF_USDA=14.286
NC_035095.1	52571430	.	C	T	.	.	MAF_USDA=15.882
NC_035095.1	52571437	.	C	A	.	.	MAF_INRAE=15.833;MAF_USDA=19.412
NC_035095.1	52571464	.	T	C	.	.	MAF_INRAE=4.167
NC_035095.1	52571465	.	A	G	.	.	MAF_INRAE=4.167
NC_035095.1	52571496	.	T	C	.	.	MAF_USDA=2.083
NC_035095.1	52571502	.	T	C	.	.	MAF_USDA=2.083
NC_035095.1	52571511	.	A	C	.	.	MAF_INRAE=1.667
NC_035095.1	52571520	.	T	C	.	.	MAF_USDA=4.167
NC_035095.1	52571540	.	G	A	.	.	MAF_USDA=1.639
NC_035095.1	52571562	.	T	C	.	.	MAF_USDA=3.279
NC_035095.1	52571583	.	G	A	.	.	MAF_INRAE=24.051;MAF_USDA=9.412
NC_035095.1	52571584	.	A	G	.	.	MAF_USDA=1.639
NC_035095.1	52571597	.	T	C	.	.	MAF_INRAE=24.051;MAF_USDA=16.471
NC_035095.1	52571614	.	C	T	.	.	MAF_INRAE=23.418;MAF_USDA=19.412
NC_035095.1	52571654	.	A	G	.	.	MAF_INRAE=20.886;MAF_USDA=6.471
NC_035095.1	52571680	.	G	T	.	.	MAF_USDA=2.459
NC_035095.1	52571686	.	A	G	.	.	MAF_USDA=1.639
NC_035095.1	52571697	.	C	A	.	.	MAF_USDA=13.529
NC_035095.1	52571709	.	C	T	.	.	MAF_INRAE=1.667
NC_035095.1	52571723	.	A	G	.	.	MAF_USDA=30.588
NC_035095.1	52572519	.	A	G	.	.	MAF_USDA=33.333
NC_035095.1	52572632	.	C	A	.	.	MAF_INRAE=10.833;MAF_USDA=5.738
NC_035095.1	52572661	.	T	A	.	.	MAF_INRAE=16.456;MAF_USDA=25.882
NC_035095.1	52572717	.	G	A	.	.	MAF_INRAE=16.456;MAF_USDA=24.118
NC_035095.1	52572723	.	T	G	.	.	MAF_INRAE=16.456;MAF_USDA=24.118
NC_035095.1	52572745	.	C	T	.	.	MAF_INRAE=5.263;MAF_USDA=4.098
NC_035095.1	52572748	.	A	T	.	.	MAF_USDA=4.098
NC_035095.1	52572766	.	G	A	.	.	MAF_USDA=6.557
NC_035095.1	52572771	.	G	C	.	.	MAF_INRAE=8.861;MAF_USDA=17.059
NC_035095.1	52572810	.	T	G	.	.	MAF_INRAE=15.19
NC_035095.1	52572823	.	C	T	.	.	MAF_INRAE=49.367;MAF_USDA=46.429
NC_035095.1	52572845	.	A	G	.	.	MAF_INRAE=10.833;MAF_USDA=5.357
NC_035095.1	52572872	.	A	G	.	.	MAF_INRAE=3.165;MAF_USDA=5.0
NC_035095.1	52572874	.	A	C	.	.	MAF_INRAE=10.833;MAF_USDA=9.167
NC_035095.1	52572879	.	C	A	.	.	MAF_USDA=3.333
NC_035095.1	52573103	.	T	C	.	.	MAF_INRAE=9.167;MAF_USDA=22.131
NC_035095.1	52573130	.	G	A	.	.	MAF_USDA=2.941
NC_035095.1	52573181	.	C	T	.	.	MAF_USDA=3.279
NC_035095.1	52573344	.	C	T	.	.	MAF_USDA=3.279
NC_035095.1	52573382	.	C	A	.	.	MAF_INRAE=10.526
NC_035095.1	52573517	.	G	A	.	.	MAF_INRAE=3.165;MAF_USDA=4.918
NC_035095.1	52573529	.	C	A	.	.	MAF_USDA=1.639
NC_035095.1	52573532	.	G	T	.	.	MAF_INRAE=3.165;MAF_USDA=4.918
NC_035095.1	52573603	.	T	C	.	.	MAF_INRAE=10.526
NC_035095.1	52573605	.	C	T	.	.	MAF_USDA=4.706
NC_035095.1	52573688	.	T	A	.	.	MAF_INRAE=3.165;MAF_USDA=3.279
NC_035095.1	52573789	.	A	G	.	.	MAF_INRAE=10.526;MAF_USDA=25.294
NC_035095.1	52573819	.	G	C	.	.	MAF_USDA=4.098
NC_035095.1	52574009	.	G	A	.	.	MAF_INRAE=10.833;MAF_USDA=4.918
NC_035095.1	52574194	.	A	T	.	.	MAF_INRAE=2.532;MAF_USDA=5.833
NC_035095.1	52574217	.	T	G	.	.	MAF_INRAE=2.532;MAF_USDA=5.833
NC_035095.1	52574218	.	G	A	.	.	MAF_INRAE=1.667;MAF_USDA=5.833
NC_035095.1	52574230	.	A	C	.	.	MAF_INRAE=2.532;MAF_USDA=6.667
NC_035095.1	52574236	.	T	G	.	.	MAF_INRAE=33.544;MAF_USDA=29.762
NC_035095.1	52574249	.	C	T	.	.	MAF_INRAE=2.532;MAF_USDA=5.833
NC_035095.1	52574250	.	A	C	.	.	MAF_INRAE=1.667;MAF_USDA=5.833
NC_035095.1	52574252	.	C	G	.	.	MAF_INRAE=1.667;MAF_USDA=5.833
NC_035095.1	52574298	.	G	A	.	.	MAF_INRAE=10.833
NC_035095.1	52574477	.	C	A	.	.	MAF_INRAE=10.833;MAF_USDA=37.059
NC_035095.1	52574493	.	T	A	.	.	MAF_INRAE=10.833;MAF_USDA=40.588
NC_035095.1	52574605	.	A	C	.	.	MAF_INRAE=5.0;MAF_USDA=10.417
NC_035095.1	52574873	.	C	A	.	.	MAF_USDA=4.118
NC_035095.1	52574934	.	G	T	.	.	MAF_USDA=1.639
NC_035095.1	52574976	.	T	G	.	.	MAF_INRAE=3.165;MAF_USDA=3.279
NC_035095.1	52575018	.	T	C	.	.	MAF_USDA=18.75
NC_035095.1	52575191	.	G	A	.	.	MAF_USDA=27.083
NC_035095.1	52575208	.	T	A	.	.	MAF_INRAE=2.632;MAF_USDA=8.333
NC_035095.1	52575346	.	G	T	.	.	MAF_USDA=25.0
NC_035095.1	52575468	.	C	A	.	.	MAF_INRAE=15.789;MAF_USDA=4.167
NC_035095.1	52575523	.	T	G	.	.	MAF_USDA=14.754
NC_035095.1	52575607	.	A	T	.	.	MAF_INRAE=10.833;MAF_USDA=4.706
NC_035095.1	52575669	.	A	G	.	.	MAF_INRAE=5.263;MAF_USDA=5.882
NC_035095.1	52575745	.	G	T	.	.	MAF_USDA=3.279
NC_035095.1	52575763	.	C	G	.	.	MAF_INRAE=16.456
NC_035095.1	52575843	.	G	T	.	.	MAF_INRAE=6.962;MAF_USDA=16.667
NC_035095.1	52575912	.	A	T	.	.	MAF_INRAE=35.443
NC_035095.1	52575913	.	A	T	.	.	MAF_INRAE=30.833;MAF_USDA=16.667
NC_035095.1	52575914	.	A	T	.	.	MAF_USDA=2.083
NC_035095.1	52575919	.	A	T	.	.	MAF_INRAE=10.526
NC_035095.1	52575962	.	T	A	.	.	MAF_USDA=3.279
NC_035095.1	52576008	.	T	A	.	.	MAF_USDA=4.098
NC_035095.1	52576011	.	T	C	.	.	MAF_INRAE=26.667;MAF_USDA=47.024
NC_035095.1	52576039	.	G	T	.	.	MAF_INRAE=5.0;MAF_USDA=12.353
NC_035095.1	52576156	.	T	G	.	.	MAF_INRAE=5.0;MAF_USDA=7.059
NC_035095.1	52576178	.	G	A	.	.	MAF_INRAE=19.62;MAF_USDA=4.706
NC_035095.1	52576188	.	G	A	.	.	MAF_INRAE=12.025;MAF_USDA=2.941
NC_035095.1	52576321	.	G	A	.	.	MAF_INRAE=5.0;MAF_USDA=10.417
NC_035095.1	52576342	.	C	T	.	.	MAF_USDA=14.118
NC_035095.1	52576470	.	A	T	.	.	MAF_INRAE=20.253;MAF_USDA=18.235
NC_035095.1	52576478	.	C	T	.	.	MAF_INRAE=11.392;MAF_USDA=31.765
NC_035095.1	52576484	.	G	A	.	.	MAF_USDA=1.639
NC_035095.1	52576535	.	A	G	.	.	MAF_INRAE=5.063;MAF_USDA=19.412
NC_035095.1	52576570	.	A	G	.	.	MAF_USDA=3.279
NC_035095.1	52576577	.	T	G	.	.	MAF_INRAE=10.526
NC_035095.1	52576697	.	G	T	.	.	MAF_USDA=1.639
NC_035095.1	52576783	.	G	A	.	.	MAF_USDA=3.279
NC_035095.1	52578722	.	C	T	.	.	MAF_USDA=12.5
NC_035095.1	52578746	.	A	T	.	.	MAF_USDA=13.529
NC_035095.1	52578825	.	G	C	.	.	MAF_USDA=12.5
NC_035095.1	52578862	.	G	A	.	.	MAF_INRAE=10.526
NC_035095.1	52578912	.	T	C	.	.	MAF_INRAE=5.0;MAF_USDA=13.529
NC_035095.1	52579058	.	G	T	.	.	MAF_USDA=4.118
NC_035095.1	52579065	.	C	T	.	.	MAF_USDA=3.529
NC_035095.1	52579094	.	C	G	.	.	MAF_USDA=7.647
NC_035095.1	52584247	.	C	G	.	.	MAF_USDA=12.5
NC_035095.1	52584292	.	C	A	.	.	MAF_USDA=7.927
NC_035095.1	52584293	.	A	G	.	.	MAF_USDA=7.927
NC_035095.1	52584299	.	T	C	.	.	MAF_USDA=7.927
NC_035095.1	52584317	.	T	G	.	.	MAF_USDA=5.488
NC_035095.1	52584325	.	T	G	.	.	MAF_USDA=16.667
NC_035095.1	52584348	.	C	G	.	.	MAF_INRAE=5.263;MAF_USDA=20.833
NC_035095.1	52585773	.	C	T	.	.	MAF_USDA=14.583
NC_035095.1	52585799	.	T	C	.	.	MAF_USDA=20.238
NC_035095.1	52585838	.	T	C	.	.	MAF_USDA=18.75
NC_035095.1	52585898	.	C	T	.	.	MAF_INRAE=15.789;MAF_USDA=33.333
NC_035095.1	52585970	.	C	G	.	.	MAF_INRAE=31.579;MAF_USDA=16.667
NC_035095.1	52586065	.	A	T	.	.	MAF_INRAE=5.0;MAF_USDA=14.583
NC_035095.1	52586068	.	C	G	.	.	MAF_INRAE=15.789;MAF_USDA=29.167
NC_035095.1	52586098	.	A	C	.	.	MAF_USDA=47.917
NC_035095.1	52586112	.	C	G	.	.	MAF_INRAE=5.0;MAF_USDA=14.583
NC_035095.1	52586149	.	A	C	.	.	MAF_INRAE=24.051;MAF_USDA=4.167
NC_035095.1	52586280	.	G	A	.	.	MAF_INRAE=5.0;MAF_USDA=18.824
NC_035095.1	52586301	.	A	T	.	.	MAF_USDA=4.098
NC_035095.1	52586378	.	A	T	.	.	MAF_USDA=1.639
NC_035095.1	52586388	.	T	G	.	.	MAF_INRAE=5.0;MAF_USDA=18.235
NC_035095.1	52586456	.	A	G	.	.	MAF_USDA=5.882
NC_035095.1	52586497	.	C	A	.	.	MAF_USDA=1.639
NC_035095.1	52586638	.	G	T	.	.	MAF_USDA=5.738
NC_035095.1	52586657	.	G	A	.	.	MAF_USDA=2.459
NC_035095.1	52586703	.	T	G	.	.	MAF_INRAE=1.667
NC_035095.1	52586706	.	T	G	.	.	MAF_INRAE=1.667
NC_035095.1	52586728	.	T	C	.	.	MAF_USDA=3.279
NC_035095.1	52586731	.	C	T,G	.	.	MAF_INRAE=5.0;MAF_USDA=7.377
NC_035095.1	52586732	.	G	T	.	.	MAF_INRAE=12.025;MAF_USDA=2.941
NC_035095.1	52586753	.	C	A	.	.	MAF_INRAE=4.167
NC_035095.1	52586855	.	T	C	.	.	MAF_USDA=7.927
NC_035095.1	52593204	.	G	A	.	.	MAF_INRAE=10.526
NC_035095.1	52593262	.	C	T	.	.	MAF_USDA=19.412
NC_035095.1	52593281	.	A	C	.	.	MAF_USDA=2.459
NC_035095.1	52593383	.	A	C	.	.	MAF_INRAE=10.833
NC_035095.1	52593436	.	T	G	.	.	MAF_INRAE=10.0;MAF_USDA=11.765
NC_035095.1	52593450	.	A	G	.	.	MAF_INRAE=10.0;MAF_USDA=11.176
NC_035095.1	52593459	.	G	T	.	.	MAF_INRAE=5.0;MAF_USDA=10.417
NC_035095.1	52593551	.	C	T	.	.	MAF_INRAE=10.0;MAF_USDA=1.639
NC_035095.1	52593557	.	C	T	.	.	MAF_USDA=1.765
NC_035095.1	52593590	.	C	T	.	.	MAF_USDA=2.381
NC_035095.1	52593609	.	C	T	.	.	MAF_USDA=10.588
NC_035095.1	52593631	.	T	C	.	.	MAF_INRAE=44.937;MAF_USDA=30.0
NC_035095.1	52593692	.	A	G	.	.	MAF_INRAE=29.747;MAF_USDA=13.529
NC_035095.1	52593694	.	G	C	.	.	MAF_INRAE=10.526
NC_035095.1	52593751	.	G	A	.	.	MAF_INRAE=10.833
NC_035095.1	52593763	.	G	C	.	.	MAF_INRAE=3.165;MAF_USDA=17.059
NC_035095.1	52593816	.	G	A	.	.	MAF_USDA=1.639
NC_035095.1	52593863	.	C	T	.	.	MAF_INRAE=47.368;MAF_USDA=17.647
NC_035095.1	52595467	.	C	T	.	.	MAF_INRAE=9.167;MAF_USDA=1.667
NC_035095.1	52595471	.	C	G	.	.	MAF_INRAE=10.526
NC_035095.1	52595609	.	A	G	.	.	MAF_USDA=1.639
NC_035095.1	52595667	.	G	T	.	.	MAF_USDA=1.639
NC_035095.1	52596521	.	A	G	.	.	MAF_USDA=11.446
NC_035095.1	52596547	.	T	G	.	.	MAF_USDA=13.69
NC_035095.1	52596605	.	G	C	.	.	MAF_INRAE=15.789;MAF_USDA=18.75
NC_035095.1	52596671	.	G	C	.	.	MAF_USDA=4.167
NC_035095.1	52596713	.	C	A	.	.	MAF_INRAE=11.392;MAF_USDA=41.566
NC_035095.1	52596723	.	C	T	.	.	MAF_INRAE=11.392;MAF_USDA=27.976
NC_035095.1	52596786	.	C	T	.	.	MAF_USDA=2.459
NC_035095.1	52596925	.	A	G	.	.	MAF_INRAE=9.494;MAF_USDA=7.059
NC_035095.1	52596984	.	G	A	.	.	MAF_USDA=10.588
NC_035095.1	52596985	.	C	A	.	.	MAF_USDA=10.588
NC_035095.1	52596990	.	T	C	.	.	MAF_USDA=4.098
NC_035095.1	52597031	.	C	T	.	.	MAF_USDA=3.279
NC_035095.1	52597091	.	C	T	.	.	MAF_USDA=7.143
NC_035095.1	52597245	.	C	T	.	.	MAF_INRAE=3.165;MAF_USDA=14.118
NC_035095.1	52597280	.	A	G	.	.	MAF_INRAE=19.62;MAF_USDA=3.279
NC_035095.1	52597295	.	G	A	.	.	MAF_INRAE=19.62
NC_035095.1	52597344	.	G	A	.	.	MAF_INRAE=12.658;MAF_USDA=8.824
NC_035095.1	52597419	.	T	A	.	.	MAF_INRAE=2.532;MAF_USDA=16.071
NC_035095.1	52597423	.	T	C	.	.	MAF_INRAE=1.667;MAF_USDA=16.071
NC_035095.1	52597439	.	T	A	.	.	MAF_INRAE=1.667;MAF_USDA=1.667
NC_035095.1	52597466	.	A	G	.	.	MAF_INRAE=10.833;MAF_USDA=10.0
NC_035095.1	52597475	.	G	T	.	.	MAF_USDA=2.459
NC_035095.1	52597525	.	C	T	.	.	MAF_USDA=3.279
NC_035095.1	52597542	.	A	G	.	.	MAF_USDA=8.333
NC_035095.1	52597557	.	C	T	.	.	MAF_USDA=3.279
NC_035095.1	52597600	.	G	T	.	.	MAF_USDA=2.941
NC_035095.1	52597639	.	A	C	.	.	MAF_INRAE=10.833;MAF_USDA=10.588
NC_035095.1	52597706	.	T	C	.	.	MAF_INRAE=41.139;MAF_USDA=22.353
NC_035095.1	52597728	.	G	T	.	.	MAF_INRAE=32.911;MAF_USDA=14.706
NC_035095.1	52597795	.	C	T	.	.	MAF_INRAE=27.848;MAF_USDA=13.529
NC_035095.1	52597857	.	C	A	.	.	MAF_INRAE=3.797;MAF_USDA=12.5
NC_035095.1	52597954	.	A	G	.	.	MAF_USDA=2.459
NC_035095.1	52597987	.	T	G	.	.	MAF_USDA=12.5
NC_035095.1	52597995	.	A	G	.	.	MAF_USDA=10.588
NC_035095.1	52598006	.	G	T	.	.	MAF_INRAE=5.0;MAF_USDA=10.417
NC_035095.1	52598008	.	A	G	.	.	MAF_USDA=5.833
NC_035095.1	52598011	.	G	A	.	.	MAF_USDA=5.0
NC_035095.1	52598055	.	A	T	.	.	MAF_USDA=4.118
NC_035095.1	52598159	.	C	G	.	.	MAF_INRAE=9.167;MAF_USDA=2.459
NC_035095.1	52598284	.	G	A	.	.	MAF_USDA=3.279
NC_035095.1	52598294	.	A	G	.	.	MAF_USDA=17.213
NC_035095.1	52598300	.	C	T	.	.	MAF_USDA=14.754
NC_035095.1	52598380	.	A	G	.	.	MAF_USDA=20.833
NC_035095.1	52600765	.	G	T	.	.	MAF_USDA=6.522
NC_035095.1	52600844	.	T	G	.	.	MAF_USDA=35.417
NC_035095.1	52600863	.	T	G	.	.	MAF_USDA=47.917
NC_035095.1	52600869	.	G	A	.	.	MAF_USDA=28.824
NC_035095.1	52600872	.	G	A	.	.	MAF_USDA=26.471
NC_035095.1	52600882	.	G	A	.	.	MAF_USDA=10.656
NC_035095.1	52600888	.	G	A	.	.	MAF_USDA=37.5
NC_035095.1	52600889	.	C	T	.	.	MAF_USDA=8.197
NC_035095.1	52600894	.	A	T	.	.	MAF_USDA=8.197
NC_035095.1	52603150	.	G	A	.	.	MAF_INRAE=1.667
NC_035095.1	52603172	.	G	T	.	.	MAF_INRAE=3.797
NC_035095.1	52603310	.	A	C	.	.	MAF_USDA=4.918
NC_035095.1	52603406	.	T	C	.	.	MAF_USDA=4.762
NC_035095.1	52603427	.	G	A	.	.	MAF_USDA=3.333
NC_035095.1	52603439	.	T	C	.	.	MAF_USDA=5.0
NC_035095.1	52603453	.	T	A	.	.	MAF_USDA=5.0
NC_035095.1	52603462	.	G	A	.	.	MAF_USDA=5.0
NC_035095.1	52603466	.	A	C	.	.	MAF_USDA=5.0
NC_035095.1	52603467	.	T	A	.	.	MAF_USDA=6.667
NC_035095.1	52603479	.	A	C	.	.	MAF_INRAE=10.0
NC_035095.1	52603487	.	T	C	.	.	MAF_USDA=4.167
NC_035095.1	52603490	.	T	A	.	.	MAF_USDA=1.667
NC_035095.1	52603492	.	C	T	.	.	MAF_USDA=5.833
NC_035095.1	52603502	.	C	A	.	.	MAF_USDA=7.059
NC_035095.1	52603503	.	A	G	.	.	MAF_INRAE=5.263;MAF_USDA=5.882
NC_035095.1	52603506	.	T	C	.	.	MAF_USDA=5.882
NC_035095.1	52603510	.	C	T	.	.	MAF_USDA=5.952
NC_035095.1	52603512	.	T	C	.	.	MAF_USDA=9.524
NC_035095.1	52603527	.	G	A	.	.	MAF_USDA=3.333
NC_035095.1	52603546	.	G	A	.	.	MAF_USDA=5.0
NC_035095.1	52603551	.	G	A	.	.	MAF_USDA=4.167
NC_035095.1	52603587	.	G	T	.	.	MAF_USDA=3.333
NC_035095.1	52603592	.	C	T	.	.	MAF_USDA=4.167
NC_035095.1	52603603	.	G	C	.	.	MAF_INRAE=16.456
NC_035095.1	52603604	.	G	A	.	.	MAF_INRAE=11.667;MAF_USDA=2.542
NC_035095.1	52603609	.	A	T	.	.	MAF_USDA=3.333
NC_035095.1	52603626	.	T	C	.	.	MAF_INRAE=11.667;MAF_USDA=2.586
NC_035095.1	52603659	.	C	G	.	.	MAF_INRAE=11.667;MAF_USDA=3.448
NC_035095.1	52603673	.	A	C	.	.	MAF_INRAE=3.165;MAF_USDA=15.244
NC_035095.1	52603715	.	C	A	.	.	MAF_USDA=7.927
NC_035095.1	52603740	.	A	G	.	.	MAF_INRAE=3.165;MAF_USDA=12.195
NC_035095.1	52603766	.	T	A	.	.	MAF_INRAE=12.025;MAF_USDA=37.349
NC_035095.1	52603780	.	T	C	.	.	MAF_INRAE=10.759;MAF_USDA=2.542
NC_035095.1	52603804	.	A	G	.	.	MAF_USDA=3.39
NC_035095.1	52603805	.	A	C	.	.	MAF_USDA=3.39
NC_035095.1	52603809	.	C	A	.	.	MAF_USDA=3.012
NC_035095.1	52603889	.	A	T	.	.	MAF_INRAE=3.165;MAF_USDA=16.265
NC_035095.1	52603924	.	C	T	.	.	MAF_USDA=9.836
NC_035095.1	52603927	.	T	A	.	.	MAF_USDA=8.333
NC_035095.1	52603948	.	C	T	.	.	MAF_INRAE=35.443;MAF_USDA=12.805
NC_035095.1	52603972	.	T	A	.	.	MAF_USDA=3.571
NC_035095.1	52604055	.	C	T	.	.	MAF_USDA=8.333
NC_035095.1	52604091	.	T	C	.	.	MAF_INRAE=10.526
NC_035095.1	52604192	.	A	T	.	.	MAF_USDA=10.366
NC_035095.1	52604198	.	G	A	.	.	MAF_INRAE=50.0;MAF_USDA=32.927
NC_035095.1	52604206	.	C	T	.	.	MAF_INRAE=50.0;MAF_USDA=33.133
NC_035095.1	52604277	.	G	T	.	.	MAF_USDA=2.5
NC_035095.1	52604306	.	T	A	.	.	MAF_INRAE=10.0;MAF_USDA=10.119
NC_035095.1	52604313	.	T	C	.	.	MAF_INRAE=12.5;MAF_USDA=13.855
NC_035095.1	52604314	.	T	C	.	.	MAF_INRAE=2.5
NC_035095.1	52604322	.	G	A	.	.	MAF_USDA=4.762
NC_035095.1	52604330	.	C	T	.	.	MAF_USDA=1.667
NC_035095.1	52604341	.	T	C	.	.	MAF_USDA=1.667
NC_035095.1	52604368	.	A	T	.	.	MAF_USDA=1.667
NC_035095.1	52604382	.	C	G	.	.	MAF_USDA=4.237
NC_035095.1	52604389	.	G	A	.	.	MAF_USDA=2.5
NC_035095.1	52604398	.	T	C	.	.	MAF_INRAE=29.747;MAF_USDA=45.833
NC_035095.1	52604399	.	G	A	.	.	MAF_INRAE=23.333;MAF_USDA=31.548
NC_035095.1	52604411	.	A	C	.	.	MAF_USDA=1.695
NC_035095.1	52604422	.	G	A	.	.	MAF_INRAE=16.456
NC_035095.1	52604429	.	T	G	.	.	MAF_USDA=3.333
NC_035095.1	52604444	.	C	A	.	.	MAF_USDA=3.39
NC_035095.1	52604473	.	T	C	.	.	MAF_USDA=1.667
NC_035095.1	52604478	.	C	A	.	.	MAF_USDA=3.39
NC_035095.1	52604482	.	T	C	.	.	MAF_USDA=2.542
NC_035095.1	52604485	.	C	T	.	.	MAF_USDA=1.695
NC_035095.1	52604489	.	T	A	.	.	MAF_USDA=1.695
NC_035095.1	52604549	.	A	C	.	.	MAF_USDA=8.434
NC_035095.1	52604560	.	A	G	.	.	MAF_INRAE=31.646;MAF_USDA=12.048
NC_035095.1	52604588	.	A	C	.	.	MAF_INRAE=31.646;MAF_USDA=43.75
NC_035095.1	52604589	.	C	G	.	.	MAF_INRAE=28.333;MAF_USDA=45.833
NC_035095.1	52604840	.	C	T	.	.	MAF_USDA=4.167
NC_035095.1	52604842	.	A	C	.	.	MAF_USDA=4.167
NC_035095.1	52610199	.	G	A	.	.	MAF_USDA=1.639
NC_035095.1	52610203	.	G	T	.	.	MAF_USDA=12.941
NC_035095.1	52610370	.	T	A	.	.	MAF_INRAE=24.051;MAF_USDA=41.765
NC_035095.1	52610371	.	C	T	.	.	MAF_INRAE=26.667;MAF_USDA=41.765
NC_035095.1	52610447	.	G	A	.	.	MAF_USDA=3.279
NC_035095.1	52610507	.	G	T	.	.	MAF_INRAE=44.304;MAF_USDA=13.529
NC_035095.1	52610512	.	G	A	.	.	MAF_USDA=4.098
NC_035095.1	52610567	.	C	A	.	.	MAF_USDA=7.059
NC_035095.1	52610596	.	A	G	.	.	MAF_INRAE=3.165;MAF_USDA=14.706
NC_035095.1	52610765	.	A	G	.	.	MAF_USDA=11.176
NC_035095.1	52610776	.	A	T	.	.	MAF_INRAE=11.667;MAF_USDA=10.588
NC_035095.1	52610821	.	G	T	.	.	MAF_USDA=4.098
NC_035095.1	52610822	.	C	T	.	.	MAF_USDA=4.098
NC_035095.1	52610845	.	G	C	.	.	MAF_USDA=2.083
NC_035095.1	52610908	.	T	G	.	.	MAF_INRAE=20.253;MAF_USDA=19.643
NC_035095.1	52610918	.	G	T	.	.	MAF_USDA=10.0
NC_035095.1	52610934	.	G	T	.	.	MAF_USDA=11.176
NC_035095.1	52610980	.	A	C	.	.	MAF_INRAE=2.5
NC_035095.1	52611098	.	T	G	.	.	MAF_INRAE=10.526;MAF_USDA=46.667
NC_035095.1	52611192	.	C	A	.	.	MAF_USDA=3.333
NC_035095.1	52611267	.	C	T	.	.	MAF_USDA=5.738
NC_035095.1	52611306	.	A	G	.	.	MAF_USDA=1.639
NC_035095.1	52611318	.	C	A	.	.	MAF_USDA=3.279
NC_035095.1	52611331	.	G	T	.	.	MAF_INRAE=10.526;MAF_USDA=38.235
NC_035095.1	52612382	.	C	T	.	.	MAF_USDA=2.941
NC_035095.1	52612522	.	T	C	.	.	MAF_USDA=5.738
NC_035095.1	52612574	.	A	G	.	.	MAF_USDA=2.083
NC_035095.1	52612582	.	A	G	.	.	MAF_USDA=5.738
NC_035095.1	52612598	.	C	T	.	.	MAF_USDA=1.639
NC_035095.1	52612662	.	G	A	.	.	MAF_USDA=2.941
NC_035095.1	52612739	.	A	G	.	.	MAF_INRAE=40.506;MAF_USDA=12.353
NC_035095.1	52612750	.	T	A	.	.	MAF_USDA=2.083
NC_035095.1	52612751	.	A	T	.	.	MAF_INRAE=9.494;MAF_USDA=12.5
NC_035095.1	52612805	.	A	G	.	.	MAF_INRAE=10.526
NC_035095.1	52612829	.	C	A	.	.	MAF_USDA=1.639
NC_035095.1	52612882	.	A	G	.	.	MAF_INRAE=20.886;MAF_USDA=39.412
NC_035095.1	52612898	.	A	C	.	.	MAF_USDA=2.459
NC_035095.1	52613054	.	G	A	.	.	MAF_INRAE=3.165;MAF_USDA=4.918
NC_035095.1	52613199	.	C	T	.	.	MAF_INRAE=20.886;MAF_USDA=49.412
NC_035095.1	52613325	.	C	G	.	.	MAF_INRAE=29.114;MAF_USDA=49.412
NC_035095.1	52613353	.	G	C	.	.	MAF_USDA=2.459
NC_035095.1	52613440	.	T	C	.	.	MAF_INRAE=3.165;MAF_USDA=12.353
NC_035095.1	52613525	.	G	A	.	.	MAF_USDA=7.059
NC_035095.1	52613528	.	A	G	.	.	MAF_USDA=7.059
NC_035095.1	52613619	.	A	C	.	.	MAF_INRAE=2.5
NC_035095.1	52613734	.	T	A	.	.	MAF_USDA=3.279
NC_035095.1	52613738	.	C	T	.	.	MAF_USDA=14.118
NC_035095.1	52613784	.	C	A	.	.	MAF_INRAE=1.667
NC_035095.1	52615839	.	T	A	.	.	MAF_INRAE=4.167
NC_035095.1	52615954	.	G	A	.	.	MAF_USDA=2.083
NC_035095.1	52616085	.	C	T	.	.	MAF_INRAE=49.367;MAF_USDA=8.824
NC_035095.1	52616095	.	C	G	.	.	MAF_INRAE=44.304;MAF_USDA=36.471
NC_035095.1	52616122	.	T	A	.	.	MAF_USDA=2.083
NC_035095.1	52616185	.	T	C	.	.	MAF_USDA=1.639
NC_035095.1	52616210	.	G	T	.	.	MAF_INRAE=44.937;MAF_USDA=36.471
NC_035095.1	52616213	.	G	T	.	.	MAF_USDA=4.098
NC_035095.1	52616281	.	A	G	.	.	MAF_INRAE=42.105;MAF_USDA=48.824
NC_035095.1	52616314	.	G	T	.	.	MAF_USDA=2.459
NC_035095.1	52616321	.	C	G	.	.	MAF_INRAE=42.105;MAF_USDA=35.882
NC_035095.1	52616431	.	A	G	.	.	MAF_USDA=3.279
NC_035095.1	52616479	.	G	T	.	.	MAF_USDA=5.172
NC_035095.1	52617181	.	C	A	.	.	MAF_USDA=41.667
NC_035095.1	52617199	.	C	T	.	.	MAF_USDA=12.941
NC_035095.1	52617334	.	C	T	.	.	MAF_USDA=3.279
NC_035095.1	52617346	.	C	T	.	.	MAF_INRAE=31.579;MAF_USDA=22.131
NC_035095.1	52617380	.	T	A	.	.	MAF_USDA=1.639
NC_035095.1	52617538	.	G	C	.	.	MAF_INRAE=4.167;MAF_USDA=2.941
NC_035095.1	52617622	.	G	A	.	.	MAF_INRAE=13.333;MAF_USDA=7.059
NC_035095.1	52617713	.	G	A	.	.	MAF_INRAE=5.0;MAF_USDA=5.882
NC_035095.1	52617744	.	G	T	.	.	MAF_INRAE=10.526
NC_035095.1	52617758	.	CT	CC	.	.	MAF_USDA=27.083
NC_035095.1	52617759	.	T	C	.	.	MAF_INRAE=5.063;MAF_USDA=48.361
NC_035095.1	52617786	.	G	T	.	.	MAF_INRAE=10.0;MAF_USDA=5.294
NC_035095.1	52617915	.	C	T	.	.	MAF_USDA=31.25
NC_035095.1	52617947	.	T	A	.	.	MAF_INRAE=11.667;MAF_USDA=6.471
NC_035095.1	52618099	.	G	A	.	.	MAF_INRAE=31.646;MAF_USDA=20.0
NC_035095.1	52618155	.	T	A	.	.	MAF_INRAE=3.333
NC_035095.1	52618172	.	T	C	.	.	MAF_INRAE=12.025
NC_035095.1	52618234	.	A	G	.	.	MAF_USDA=10.417
NC_035095.1	52618240	.	T	C	.	.	MAF_USDA=10.417
NC_035095.1	52618260	.	G	A	.	.	MAF_INRAE=33.544;MAF_USDA=28.235
NC_035095.1	52618341	.	T	A	.	.	MAF_INRAE=33.333;MAF_USDA=50.0
NC_035095.1	52618398	.	C	T	.	.	MAF_INRAE=13.291;MAF_USDA=5.294
NC_035095.1	52618466	.	G	T	.	.	MAF_INRAE=3.333;MAF_USDA=2.459
NC_035095.1	52618474	.	A	G	.	.	MAF_INRAE=36.842;MAF_USDA=33.333
NC_035095.1	52618520	.	T	A	.	.	MAF_USDA=7.627
NC_035095.1	52618526	.	G	T	.	.	MAF_USDA=5.833
NC_035095.1	52618539	.	T	A	.	.	MAF_INRAE=12.025;MAF_USDA=2.5
NC_035095.1	52618546	.	T	G	.	.	MAF_INRAE=2.5;MAF_USDA=5.085
NC_035095.1	52618548	.	G	T	.	.	MAF_INRAE=2.5;MAF_USDA=4.237
NC_035095.1	52618565	.	G	A	.	.	MAF_INRAE=3.333
NC_035095.1	52618568	.	T	G	.	.	MAF_INRAE=3.333
NC_035095.1	52618680	.	A	G	.	.	MAF_INRAE=2.5;MAF_USDA=5.294
NC_035095.1	52618693	.	A	C	.	.	MAF_INRAE=12.658;MAF_USDA=5.357
NC_035095.1	52618709	.	A	G	.	.	MAF_INRAE=37.342;MAF_USDA=45.238
NC_035095.1	52618749	.	A	G	.	.	MAF_INRAE=43.038
NC_035095.1	52618756	.	A	T	.	.	MAF_INRAE=10.526
NC_035095.1	52618766	.	A	C	.	.	MAF_USDA=19.643
NC_035095.1	52618943	.	T	C	.	.	MAF_INRAE=47.368;MAF_USDA=19.048
NC_035095.1	52624180	.	A	C	.	.	MAF_USDA=45.652
NC_035095.1	52624268	.	G	T	.	.	MAF_USDA=8.333
NC_035095.1	52624306	.	C	T	.	.	MAF_USDA=8.333
NC_035095.1	52624348	.	A	T	.	.	MAF_USDA=4.918
NC_035095.1	52624350	.	A	T	.	.	MAF_USDA=5.294
NC_035095.1	52624352	.	T	A	.	.	MAF_USDA=4.918
NC_035095.1	52624372	.	C	T	.	.	MAF_USDA=3.279
NC_035095.1	52624376	.	C	A	.	.	MAF_USDA=27.083
NC_035095.1	52624402	.	A	T	.	.	MAF_USDA=16.471
NC_035095.1	52624424	.	A	C	.	.	MAF_USDA=3.279
NC_035095.1	52624461	.	A	G	.	.	MAF_USDA=2.459
NC_035095.1	52624468	.	A	C	.	.	MAF_USDA=31.25
NC_035095.1	52624496	.	CAGTTA	CAGTTC	.	.	MAF_USDA=25.0
NC_035095.1	52624516	.	C	T	.	.	MAF_USDA=3.333
NC_035095.1	52624522	.	T	A	.	.	MAF_USDA=4.918
NC_035095.1	52624544	.	A	C	.	.	MAF_USDA=1.639
NC_035095.1	52624546	.	T	A	.	.	MAF_USDA=8.824
NC_035095.1	52624555	.	G	T	.	.	MAF_USDA=3.279
NC_035095.1	52624612	.	T	A	.	.	MAF_INRAE=10.526;MAF_USDA=4.118
NC_035095.1	52624618	.	A	C	.	.	MAF_INRAE=2.5;MAF_USDA=34.706
NC_035095.1	52624888	.	T	A	.	.	MAF_INRAE=31.646;MAF_USDA=20.0
NC_035095.1	52624909	.	T	A	.	.	MAF_INRAE=2.5;MAF_USDA=9.412
NC_035095.1	52624911	.	T	G	.	.	MAF_INRAE=31.013;MAF_USDA=38.824
NC_035095.1	52624914	.	C	T	.	.	MAF_USDA=15.882
NC_035095.1	52625043	.	G	T	.	.	MAF_USDA=4.098
NC_035095.1	52625053	.	G	A	.	.	MAF_USDA=2.459
NC_035095.1	52625167	.	C	T	.	.	MAF_USDA=2.5
NC_035095.1	52627338	.	C	T	.	.	MAF_USDA=12.941
NC_035095.1	52627561	.	T	C	.	.	MAF_USDA=10.0
NC_035095.1	52627777	.	A	C	.	.	MAF_USDA=5.738
NC_035095.1	52627788	.	C	T	.	.	MAF_USDA=13.529
NC_035095.1	52627804	.	C	T	.	.	MAF_INRAE=5.063;MAF_USDA=16.667
NC_035095.1	52627809	.	A	C	.	.	MAF_USDA=10.0
NC_035095.1	52627825	.	G	A	.	.	MAF_USDA=10.0
NC_035095.1	52627906	.	G	A	.	.	MAF_USDA=25.0
NC_035095.1	52628867	.	A	T	.	.	MAF_USDA=10.87
NC_035095.1	52628889	.	T	C	.	.	MAF_USDA=4.762
NC_035095.1	52628894	.	G	A	.	.	MAF_USDA=5.952
NC_035095.1	52628904	.	C	A	.	.	MAF_USDA=1.667
NC_035095.1	52629013	.	G	T	.	.	MAF_USDA=3.279
NC_035095.1	52629016	.	G	A	.	.	MAF_USDA=3.279
NC_035095.1	52629035	.	G	A	.	.	MAF_INRAE=15.789;MAF_USDA=44.643
NC_035095.1	52629078	.	A	C	.	.	MAF_INRAE=5.263
NC_035095.1	52629204	.	T	A	.	.	MAF_USDA=4.167
NC_035095.1	52630131	.	G	A	.	.	MAF_USDA=17.391
NC_035095.1	52630136	.	T	C	.	.	MAF_USDA=8.696
NC_035095.1	52630307	.	G	C	.	.	MAF_USDA=10.417
NC_035095.1	52630367	.	C	G	.	.	MAF_INRAE=29.747;MAF_USDA=17.647
NC_035095.1	52630425	.	C	G	.	.	MAF_USDA=10.0
NC_035095.1	52630449	.	C	A	.	.	MAF_USDA=2.941
NC_035095.1	52630469	.	C	G	.	.	MAF_USDA=1.639
NC_035095.1	52630470	.	C	T	.	.	MAF_USDA=1.639
NC_035095.1	52630538	.	G	T	.	.	MAF_USDA=8.333
NC_035095.1	52630540	.	C	T	.	.	MAF_INRAE=10.526
NC_035095.1	52630544	.	G	A	.	.	MAF_INRAE=5.263;MAF_USDA=5.952
NC_035095.1	52630621	.	A	T	.	.	MAF_USDA=8.235
NC_035095.1	52630622	.	G	C	.	.	MAF_INRAE=12.025;MAF_USDA=2.941
NC_035095.1	52630628	.	C	T	.	.	MAF_USDA=3.279
NC_035095.1	52630636	.	A	C	.	.	MAF_INRAE=5.263;MAF_USDA=2.941
NC_035095.1	52630676	.	G	T	.	.	MAF_INRAE=47.468;MAF_USDA=23.529
NC_035095.1	52630678	.	C	T	.	.	MAF_INRAE=3.165;MAF_USDA=15.882
NC_035095.1	52630727	.	A	G	.	.	MAF_USDA=9.412
NC_035095.1	52630733	.	G	T	.	.	MAF_INRAE=2.5;MAF_USDA=1.639
NC_035095.1	52630757	.	G	A	.	.	MAF_INRAE=16.456
NC_035095.1	52630775	.	C	T	.	.	MAF_INRAE=48.734;MAF_USDA=37.647
NC_035095.1	52630835	.	C	T	.	.	MAF_INRAE=5.263;MAF_USDA=10.0
NC_035095.1	52630922	.	C	T	.	.	MAF_USDA=3.279
NC_035095.1	52630943	.	A	C	.	.	MAF_INRAE=3.165;MAF_USDA=15.294
NC_035095.1	52630945	.	G	C	.	.	MAF_INRAE=2.5;MAF_USDA=15.294
NC_035095.1	52630999	.	C	T	.	.	MAF_INRAE=3.165;MAF_USDA=15.294
NC_035095.1	52631103	.	T	G	.	.	MAF_USDA=2.459
NC_035095.1	52631131	.	G	T	.	.	MAF_USDA=4.918
NC_035095.1	52631134	.	C	T	.	.	MAF_INRAE=10.759;MAF_USDA=9.412
NC_035095.1	52631142	.	T	A	.	.	MAF_INRAE=5.263
NC_035095.1	52631144	.	C	G	.	.	MAF_INRAE=5.0;MAF_USDA=5.738
NC_035095.1	52631218	.	G	T	.	.	MAF_USDA=2.586
NC_035095.1	52631523	.	G	T	.	.	MAF_INRAE=41.772;MAF_USDA=41.176
NC_035095.1	52631560	.	T	G	.	.	MAF_INRAE=24.684;MAF_USDA=22.353
NC_035095.1	52631624	.	C	T	.	.	MAF_INRAE=8.333;MAF_USDA=2.459
NC_035095.1	52631719	.	T	C	.	.	MAF_INRAE=17.5;MAF_USDA=18.235
NC_035095.1	52631821	.	C	T	.	.	MAF_USDA=14.583
NC_035095.1	52632278	.	G	C	.	.	MAF_USDA=29.167
NC_035095.1	52632325	.	C	T	.	.	MAF_USDA=8.333
NC_035095.1	52632389	.	C	A	.	.	MAF_INRAE=16.667
NC_035095.1	52632471	.	G	A	.	.	MAF_USDA=4.098
NC_035095.1	52632549	.	G	A	.	.	MAF_USDA=1.667
NC_035095.1	52632560	.	G	A	.	.	MAF_INRAE=5.263;MAF_USDA=3.39
NC_035095.1	52632571	.	G	A	.	.	MAF_INRAE=16.456;MAF_USDA=18.824
NC_035095.1	52632609	.	G	T	.	.	MAF_USDA=1.639
NC_035095.1	52632698	.	G	C	.	.	MAF_INRAE=31.646;MAF_USDA=38.235
NC_035095.1	52632710	.	T	C	.	.	MAF_USDA=2.459
NC_035095.1	52632832	.	C	T	.	.	MAF_INRAE=10.526;MAF_USDA=22.353
NC_035095.1	52632886	.	G	T	.	.	MAF_INRAE=10.526;MAF_USDA=20.0
NC_035095.1	52632887	.	T	C	.	.	MAF_USDA=17.059
NC_035095.1	52632948	.	G	A	.	.	MAF_INRAE=11.667;MAF_USDA=8.333
NC_035095.1	52632976	.	A	G	.	.	MAF_INRAE=5.263;MAF_USDA=5.882
NC_035095.1	52632998	.	G	A	.	.	MAF_INRAE=5.263;MAF_USDA=10.417
NC_035095.1	52633013	.	T	A	.	.	MAF_INRAE=5.263;MAF_USDA=17.647
NC_035095.1	52633029	.	T	G	.	.	MAF_INRAE=5.263;MAF_USDA=10.417
NC_035095.1	52633048	.	C	G	.	.	MAF_INRAE=5.263
NC_035095.1	52633101	.	G	T	.	.	MAF_USDA=11.765
NC_035095.1	52633129	.	A	T	.	.	MAF_USDA=3.279
NC_035095.1	52633137	.	T	G	.	.	MAF_USDA=3.279
NC_035095.1	52633143	.	C	A	.	.	MAF_INRAE=3.333;MAF_USDA=5.294
NC_035095.1	52633179	.	A	T	.	.	MAF_USDA=11.765
NC_035095.1	52633234	.	A	G	.	.	MAF_INRAE=17.5;MAF_USDA=7.647
NC_035095.1	52633243	.	T	C	.	.	MAF_USDA=3.279
NC_035095.1	52633341	.	C	T	.	.	MAF_INRAE=15.19;MAF_USDA=20.0
NC_035095.1	52633342	.	C	T	.	.	MAF_INRAE=25.0;MAF_USDA=22.353
NC_035095.1	52633344	.	T	C	.	.	MAF_USDA=3.529
NC_035095.1	52633393	.	C	T,A	.	.	MAF_INRAE=5.263;MAF_USDA=2.459
NC_035095.1	52633436	.	C	G	.	.	MAF_INRAE=11.667;MAF_USDA=8.333
NC_035095.1	52633449	.	A	C	.	.	MAF_INRAE=14.557;MAF_USDA=20.0
NC_035095.1	52633471	.	C	A	.	.	MAF_INRAE=5.263
NC_035095.1	52633476	.	C	T	.	.	MAF_USDA=18.452
NC_035095.1	52633821	.	G	A	.	.	MAF_USDA=5.294
NC_035095.1	52633839	.	A	G	.	.	MAF_USDA=8.197
NC_035095.1	52633854	.	A	C	.	.	MAF_USDA=2.459
NC_035095.1	52633895	.	CATT	CATC	.	.	MAF_USDA=2.083
NC_035095.1	52633902	.	A	G	.	.	MAF_INRAE=14.167;MAF_USDA=17.857
NC_035095.1	52633917	.	G	A	.	.	MAF_USDA=20.0
NC_035095.1	52633931	.	A	T	.	.	MAF_INRAE=14.167;MAF_USDA=15.476
NC_035095.1	52633945	.	C	G	.	.	MAF_USDA=19.167
NC_035095.1	52633951	.	C	T	.	.	MAF_INRAE=14.167;MAF_USDA=8.333
NC_035095.1	52633976	.	G	T	.	.	MAF_USDA=8.333
NC_035095.1	52634180	.	G	A	.	.	MAF_USDA=12.295
NC_035095.1	52634248	.	C	G	.	.	MAF_USDA=2.941
NC_035095.1	52634294	.	T	A	.	.	MAF_USDA=1.639
NC_035095.1	52634328	.	C	T	.	.	MAF_USDA=5.738
NC_035095.1	52634485	.	C	T	.	.	MAF_INRAE=5.263
NC_035095.1	52634542	.	C	T	.	.	MAF_INRAE=5.263
NC_035095.1	52634558	.	A	G	.	.	MAF_USDA=1.639
NC_035095.1	52634610	.	A	C	.	.	MAF_INRAE=5.263
NC_035095.1	52634655	.	C	A	.	.	MAF_INRAE=6.962;MAF_USDA=16.667
NC_035095.1	52634682	.	C	T	.	.	MAF_USDA=1.639
NC_035095.1	52634733	.	C	G	.	.	MAF_USDA=5.0
NC_035095.1	52634761	.	G	A	.	.	MAF_INRAE=5.833;MAF_USDA=4.762
NC_035095.1	52634783	.	C	G	.	.	MAF_INRAE=12.5
NC_035095.1	52634842	.	T	G	.	.	MAF_INRAE=5.263
NC_035095.1	52634906	.	G	A	.	.	MAF_USDA=5.738
NC_035095.1	52634924	.	C	T	.	.	MAF_INRAE=6.962;MAF_USDA=17.262
NC_035095.1	52634990	.	T	C	.	.	MAF_INRAE=5.696;MAF_USDA=22.024
NC_035095.1	52635033	.	G	A	.	.	MAF_INRAE=5.263
NC_035095.1	52635046	.	G	A	.	.	MAF_INRAE=6.329;MAF_USDA=16.471
NC_035095.1	52635183	.	A	G	.	.	MAF_USDA=9.016
NC_035095.1	52635225	.	G	A	.	.	MAF_USDA=2.459
NC_035095.1	52635306	.	C	T	.	.	MAF_INRAE=30.38;MAF_USDA=23.529
NC_035095.1	52635349	.	T	G	.	.	MAF_INRAE=13.924;MAF_USDA=19.412
NC_035095.1	52635484	.	C	T	.	.	MAF_USDA=7.059
NC_035095.1	52635489	.	G	A	.	.	MAF_INRAE=22.152;MAF_USDA=21.765
NC_035095.1	52635514	.	A	C	.	.	MAF_INRAE=13.924;MAF_USDA=16.471
NC_035095.1	52635541	.	C	A	.	.	MAF_INRAE=12.5;MAF_USDA=8.333
NC_035095.1	52635545	.	T	A	.	.	MAF_INRAE=30.38;MAF_USDA=19.412
NC_035095.1	52635547	.	G	A	.	.	MAF_INRAE=5.263
NC_035095.1	52635568	.	G	T	.	.	MAF_USDA=3.529
NC_035095.1	52635581	.	T	A	.	.	MAF_INRAE=17.5;MAF_USDA=10.417
NC_035095.1	52635844	.	T	C	.	.	MAF_INRAE=10.526;MAF_USDA=21.311
NC_035095.1	52635851	.	C	T	.	.	MAF_USDA=9.016
NC_035095.1	52635862	.	T	G	.	.	MAF_USDA=6.557
NC_035095.1	52635868	.	A	C	.	.	MAF_USDA=19.672
NC_035095.1	52635946	.	G	T	.	.	MAF_USDA=6.557
NC_035095.1	52635960	.	A	G	.	.	MAF_INRAE=7.595
NC_035095.1	52636002	.	G	A	.	.	MAF_INRAE=10.526;MAF_USDA=10.588
NC_035095.1	52636049	.	C	G	.	.	MAF_INRAE=4.167;MAF_USDA=6.471
NC_035095.1	52636091	.	A	G	.	.	MAF_INRAE=15.0;MAF_USDA=10.0
NC_035095.1	52636092	.	G	A	.	.	MAF_USDA=1.176
NC_035095.1	52636102	.	G	A	.	.	MAF_INRAE=10.526
NC_035095.1	52636133	.	T	A	.	.	MAF_INRAE=5.263
NC_035095.1	52636256	.	T	C	.	.	MAF_INRAE=46.203;MAF_USDA=41.765
NC_035095.1	52636272	.	A	T	.	.	MAF_INRAE=46.203;MAF_USDA=40.588
NC_035095.1	52636283	.	T	C	.	.	MAF_INRAE=13.924;MAF_USDA=20.0
NC_035095.1	52636289	.	T	G	.	.	MAF_INRAE=46.203;MAF_USDA=40.588
NC_035095.1	52636308	.	C	A	.	.	MAF_USDA=3.279
NC_035095.1	52636314	.	T	A	.	.	MAF_USDA=3.279
NC_035095.1	52636391	.	A	T	.	.	MAF_INRAE=31.646;MAF_USDA=20.0
NC_035095.1	52636400	.	G	A	.	.	MAF_INRAE=5.263
NC_035095.1	52636406	.	G	A	.	.	MAF_INRAE=31.646;MAF_USDA=20.588
NC_035095.1	52636450	.	G	T	.	.	MAF_USDA=5.738
NC_035095.1	52636496	.	G	A	.	.	MAF_INRAE=31.646;MAF_USDA=45.833
NC_035095.1	52636513	.	A	C	.	.	MAF_INRAE=31.646;MAF_USDA=20.0
NC_035095.1	52636524	.	A	C	.	.	MAF_INRAE=5.263
NC_035095.1	52636568	.	C	A	.	.	MAF_USDA=3.279
NC_035095.1	52636574	.	C	A	.	.	MAF_USDA=12.295
NC_035095.1	52636578	.	T	C	.	.	MAF_INRAE=19.167;MAF_USDA=18.235
NC_035095.1	52636708	.	A	G	.	.	MAF_INRAE=13.924;MAF_USDA=20.833
NC_035095.1	52636745	.	G	A	.	.	MAF_INRAE=4.167;MAF_USDA=4.167
NC_035095.1	52636750	.	G	A	.	.	MAF_INRAE=31.646;MAF_USDA=24.405
NC_035095.1	52636786	.	G	A	.	.	MAF_USDA=5.833
NC_035095.1	52636816	.	A	C	.	.	MAF_USDA=3.279
NC_035095.1	52637013	.	T	A	.	.	MAF_INRAE=31.013;MAF_USDA=24.118
NC_035095.1	52637046	.	G	A	.	.	MAF_INRAE=17.089;MAF_USDA=31.765
NC_035095.1	52637056	.	G	C	.	.	MAF_INRAE=10.526;MAF_USDA=10.588
NC_035095.1	52637062	.	G	A	.	.	MAF_INRAE=31.646;MAF_USDA=24.118
NC_035095.1	52637068	.	T	C	.	.	MAF_INRAE=16.667;MAF_USDA=7.059
NC_035095.1	52637074	.	C	T	.	.	MAF_INRAE=46.835;MAF_USDA=45.294
NC_035095.1	52637144	.	A	C	.	.	MAF_INRAE=3.165;MAF_USDA=1.639
NC_035095.1	52637165	.	G	A	.	.	MAF_INRAE=1.667
NC_035095.1	52637340	.	T	C	.	.	MAF_INRAE=43.671;MAF_USDA=31.176
NC_035095.1	52637367	.	A	C	.	.	MAF_INRAE=5.263
NC_035095.1	52637384	.	G	C	.	.	MAF_INRAE=10.526
NC_035095.1	52637404	.	A	C	.	.	MAF_INRAE=37.975;MAF_USDA=25.294
NC_035095.1	52637467	.	T	G	.	.	MAF_USDA=22.917
NC_035095.1	52637481	.	C	T	.	.	MAF_INRAE=12.5;MAF_USDA=10.417
NC_035095.1	52637482	.	G	A	.	.	MAF_USDA=7.059
NC_035095.1	52637488	.	G	T	.	.	MAF_INRAE=31.013;MAF_USDA=21.176
NC_035095.1	52637526	.	T	A	.	.	MAF_INRAE=10.833
NC_035095.1	52637527	.	G	C	.	.	MAF_INRAE=47.468;MAF_USDA=30.0
NC_035095.1	52637531	.	T	C	.	.	MAF_USDA=5.738
NC_035095.1	52637561	.	T	C	.	.	MAF_INRAE=29.114;MAF_USDA=7.647
NC_035095.1	52637573	.	A	C	.	.	MAF_INRAE=31.646;MAF_USDA=9.412
NC_035095.1	52637584	.	G	T	.	.	MAF_INRAE=31.646;MAF_USDA=13.529
NC_035095.1	52637586	.	A	G	.	.	MAF_INRAE=12.5;MAF_USDA=8.333
NC_035095.1	52637597	.	C	A	.	.	MAF_INRAE=12.5;MAF_USDA=8.333
NC_035095.1	52637605	.	G	A	.	.	MAF_INRAE=12.5;MAF_USDA=8.333
NC_035095.1	52637669	.	T	C	.	.	MAF_INRAE=25.949;MAF_USDA=45.882
NC_035095.1	52637677	.	C	A	.	.	MAF_INRAE=16.667;MAF_USDA=10.417
NC_035095.1	52637711	.	C	T	.	.	MAF_INRAE=36.842;MAF_USDA=27.869
NC_035095.1	52637733	.	G	C	.	.	MAF_INRAE=10.0;MAF_USDA=8.333
NC_035095.1	52637737	.	G	C	.	.	MAF_INRAE=37.975;MAF_USDA=21.176
NC_035095.1	52637787	.	G	A	.	.	MAF_INRAE=3.165;MAF_USDA=41.176
NC_035095.1	52637812	.	G	A	.	.	MAF_INRAE=12.5;MAF_USDA=8.333
NC_035095.1	52637827	.	T	C	.	.	MAF_INRAE=12.5;MAF_USDA=8.333
NC_035095.1	52637829	.	G	A	.	.	MAF_INRAE=5.0;MAF_USDA=3.529
NC_035095.1	52637837	.	C	A	.	.	MAF_USDA=8.333
NC_035095.1	52637838	.	A	G	.	.	MAF_USDA=8.333
NC_035095.1	52637896	.	G	C	.	.	MAF_INRAE=16.667;MAF_USDA=8.235
NC_035095.1	52637910	.	C	G	.	.	MAF_INRAE=38.608;MAF_USDA=39.412
NC_035095.1	52637942	.	A	C	.	.	MAF_USDA=15.574
NC_035095.1	52637977	.	A	G	.	.	MAF_INRAE=16.456;MAF_USDA=5.738
NC_035095.1	52638005	.	G	C	.	.	MAF_USDA=2.459
NC_035095.1	52638020	.	G	T	.	.	MAF_USDA=10.588
NC_035095.1	52638082	.	G	T	.	.	MAF_INRAE=39.241;MAF_USDA=45.882
NC_035095.1	52638089	.	C	T	.	.	MAF_INRAE=37.975;MAF_USDA=50.0
NC_035095.1	52638117	.	C	T	.	.	MAF_INRAE=47.468;MAF_USDA=35.294
NC_035095.1	52638141	.	T	A	.	.	MAF_USDA=15.833
NC_035095.1	52638162	.	C	T	.	.	MAF_USDA=3.279
NC_035095.1	52638172	.	G	T	.	.	MAF_INRAE=25.0;MAF_USDA=45.833
NC_035095.1	52638174	.	C	A	.	.	MAF_INRAE=25.0;MAF_USDA=45.833
NC_035095.1	52638200	.	G	A	.	.	MAF_USDA=12.295
NC_035095.1	52638231	.	G	C	.	.	MAF_INRAE=16.667;MAF_USDA=5.882
NC_035095.1	52638250	.	T	G	.	.	MAF_USDA=3.279
NC_035095.1	52638287	.	T	G	.	.	MAF_USDA=1.639
NC_035095.1	52638292	.	T	G	.	.	MAF_USDA=1.667
NC_035095.1	52638312	.	C	G	.	.	MAF_INRAE=17.5;MAF_USDA=10.714
NC_035095.1	52638346	.	G	C	.	.	MAF_USDA=10.0
NC_035095.1	52638355	.	C	T	.	.	MAF_USDA=5.294
NC_035095.1	52638507	.	T	C	.	.	MAF_INRAE=37.975;MAF_USDA=35.882
NC_035095.1	52638521	.	C	A	.	.	MAF_INRAE=37.975;MAF_USDA=41.176
NC_035095.1	52638536	.	G	T	.	.	MAF_USDA=11.176
NC_035095.1	52638582	.	G	A	.	.	MAF_USDA=3.279
NC_035095.1	52638609	.	G	A	.	.	MAF_USDA=2.5
NC_035095.1	52638647	.	A	T	.	.	MAF_USDA=11.765
NC_035095.1	52638678	.	T	A	.	.	MAF_INRAE=15.833;MAF_USDA=6.471
NC_035095.1	52638693	.	G	A	.	.	MAF_USDA=7.647
NC_035095.1	52638711	.	A	G	.	.	MAF_USDA=7.059
NC_035095.1	52638712	.	T	A	.	.	MAF_USDA=7.059
NC_035095.1	52638713	.	C	G	.	.	MAF_USDA=7.059
NC_035095.1	52638734	.	A	C	.	.	MAF_INRAE=38.608;MAF_USDA=34.706
NC_035095.1	52638737	.	T	C	.	.	MAF_INRAE=39.167;MAF_USDA=41.176
NC_035095.1	52638844	.	A	G	.	.	MAF_INRAE=1.667;MAF_USDA=14.706
NC_035095.1	52639004	.	T	G	.	.	MAF_INRAE=37.975;MAF_USDA=35.882
NC_035095.1	52639014	.	G	A	.	.	MAF_INRAE=16.667;MAF_USDA=7.059
NC_035095.1	52639154	.	C	A	.	.	MAF_USDA=1.639
NC_035095.1	52639241	.	C	G	.	.	MAF_INRAE=13.333;MAF_USDA=5.294
NC_035095.1	52639257	.	C	A	.	.	MAF_INRAE=5.263
NC_035095.1	52639291	.	A	G	.	.	MAF_USDA=2.083
NC_035095.1	52639307	.	C	A	.	.	MAF_INRAE=15.823
NC_035095.1	52639315	.	G	A	.	.	MAF_INRAE=14.167;MAF_USDA=3.529
NC_035095.1	52639318	.	C	T	.	.	MAF_USDA=12.353
NC_035095.1	52639327	.	T	A	.	.	MAF_USDA=3.279
NC_035095.1	52639348	.	A	G	.	.	MAF_INRAE=5.263
NC_035095.1	52639350	.	A	G	.	.	MAF_INRAE=25.0
NC_035095.1	52639390	.	A	C	.	.	MAF_INRAE=16.667;MAF_USDA=4.706
NC_035095.1	52639486	.	C	A	.	.	MAF_USDA=16.471
NC_035095.1	52639533	.	G	A	.	.	MAF_INRAE=30.38;MAF_USDA=19.412
NC_035095.1	52639669	.	T	C	.	.	MAF_INRAE=16.667;MAF_USDA=8.824
NC_035095.1	52639680	.	A	G	.	.	MAF_INRAE=31.013;MAF_USDA=20.0
NC_035095.1	52640076	.	T	C	.	.	MAF_USDA=2.083
NC_035095.1	52640148	.	C	A	.	.	MAF_INRAE=5.263
NC_035095.1	52640156	.	A	G	.	.	MAF_USDA=4.098
NC_035095.1	52640324	.	G	T	.	.	MAF_USDA=2.083
NC_035095.1	52640329	.	T	G	.	.	MAF_USDA=16.667
NC_035095.1	52640423	.	A	C	.	.	MAF_INRAE=10.759;MAF_USDA=2.459
NC_035095.1	52640424	.	G	C	.	.	MAF_INRAE=46.835;MAF_USDA=44.118
NC_035095.1	52640554	.	G	T	.	.	MAF_USDA=8.235
NC_035095.1	52640631	.	A	G	.	.	MAF_INRAE=1.667;MAF_USDA=8.333
NC_035095.1	52640789	.	T	G	.	.	MAF_USDA=17.059
NC_035095.1	52640827	.	A	C	.	.	MAF_USDA=4.098
NC_035095.1	52640886	.	C	A	.	.	MAF_USDA=17.647
NC_035095.1	52641151	.	G	A	.	.	MAF_USDA=16.471
NC_035095.1	52641235	.	C	A	.	.	MAF_INRAE=29.114;MAF_USDA=10.588
NC_035095.1	52641250	.	G	A	.	.	MAF_USDA=2.459
NC_035095.1	52641276	.	C	G	.	.	MAF_USDA=16.471
NC_035095.1	52641301	.	C	T	.	.	MAF_INRAE=31.646;MAF_USDA=20.588
NC_035095.1	52641363	.	T	A	.	.	MAF_INRAE=32.278;MAF_USDA=36.471
NC_035095.1	52641376	.	T	C	.	.	MAF_INRAE=34.81;MAF_USDA=23.529
NC_035095.1	52641422	.	T	A	.	.	MAF_INRAE=30.38;MAF_USDA=12.353
NC_035095.1	52641443	.	A	G	.	.	MAF_INRAE=30.38;MAF_USDA=12.941
NC_035095.1	52641444	.	T	G	.	.	MAF_INRAE=36.667;MAF_USDA=13.529
NC_035095.1	52641499	.	A	G	.	.	MAF_USDA=8.235
NC_035095.1	52641505	.	C	T	.	.	MAF_INRAE=31.646;MAF_USDA=19.412
NC_035095.1	52641517	.	C	A	.	.	MAF_INRAE=31.646;MAF_USDA=19.412
NC_035095.1	52641544	.	G	A	.	.	MAF_USDA=2.941
NC_035095.1	52641621	.	C	T	.	.	MAF_USDA=3.529
NC_035095.1	52641624	.	G	A	.	.	MAF_INRAE=30.38;MAF_USDA=14.118
NC_035095.1	52641628	.	G	T	.	.	MAF_INRAE=35.0;MAF_USDA=10.0
NC_035095.1	52641672	.	A	G	.	.	MAF_USDA=8.197
NC_035095.1	52641684	.	T	G	.	.	MAF_USDA=15.882
NC_035095.1	52641693	.	G	A	.	.	MAF_USDA=12.941
NC_035095.1	52641710	.	G	T	.	.	MAF_USDA=2.941
NC_035095.1	52641789	.	C	T	.	.	MAF_USDA=5.738
NC_035095.1	52641802	.	C	T	.	.	MAF_USDA=22.131
NC_035095.1	52641885	.	C	A	.	.	MAF_USDA=16.471
NC_035095.1	52641917	.	T	G	.	.	MAF_INRAE=31.646;MAF_USDA=19.412
NC_035095.1	52641996	.	A	T	.	.	MAF_USDA=10.588
NC_035095.1	52642011	.	G	T	.	.	MAF_INRAE=10.833
NC_035095.1	52642084	.	C	G	.	.	MAF_INRAE=31.013;MAF_USDA=20.0
NC_035095.1	52642106	.	C	A	.	.	MAF_INRAE=31.013;MAF_USDA=27.059
NC_035095.1	52642161	.	G	A	.	.	MAF_USDA=13.529
NC_035095.1	52642188	.	T	G	.	.	MAF_INRAE=5.263
NC_035095.1	52642294	.	T	G	.	.	MAF_INRAE=43.671;MAF_USDA=22.941
NC_035095.1	52642410	.	T	C	.	.	MAF_INRAE=30.38;MAF_USDA=35.294
NC_035095.1	52642437	.	G	C	.	.	MAF_INRAE=31.013;MAF_USDA=18.824
NC_035095.1	52642459	.	C	T	.	.	MAF_INRAE=31.013;MAF_USDA=14.118
NC_035095.1	52642493	.	T	G	.	.	MAF_INRAE=31.013;MAF_USDA=20.0
NC_035095.1	52642496	.	C	T	.	.	MAF_INRAE=24.167;MAF_USDA=20.0
NC_035095.1	52642576	.	A	G	.	.	MAF_INRAE=31.013;MAF_USDA=35.882
NC_035095.1	52642622	.	C	T	.	.	MAF_INRAE=30.38;MAF_USDA=20.0
NC_035095.1	52642707	.	C	T	.	.	MAF_USDA=16.471
NC_035095.1	52642725	.	A	G	.	.	MAF_INRAE=31.646;MAF_USDA=36.471
NC_035095.1	52642909	.	A	C	.	.	MAF_USDA=10.588
NC_035095.1	52642970	.	G	A	.	.	MAF_INRAE=14.167;MAF_USDA=2.353
NC_035095.1	52642999	.	C	G	.	.	MAF_INRAE=31.646;MAF_USDA=36.471
NC_035095.1	52643098	.	G	A	.	.	MAF_INRAE=31.013;MAF_USDA=36.471
NC_035095.1	52643168	.	T	A	.	.	MAF_INRAE=31.646;MAF_USDA=38.235
NC_035095.1	52643178	.	A	G	.	.	MAF_INRAE=31.646;MAF_USDA=38.235
NC_035095.1	52643248	.	C	T	.	.	MAF_INRAE=3.165;MAF_USDA=9.412
NC_035095.1	52643310	.	C	T	.	.	MAF_USDA=3.279
NC_035095.1	52643316	.	C	T	.	.	MAF_INRAE=8.333;MAF_USDA=2.459
NC_035095.1	52643361	.	T	C	.	.	MAF_INRAE=31.646;MAF_USDA=36.471
NC_035095.1	52643401	.	G	A	.	.	MAF_USDA=2.459
NC_035095.1	52643408	.	C	A	.	.	MAF_INRAE=10.833
NC_035095.1	52643472	.	A	C	.	.	MAF_INRAE=24.167;MAF_USDA=43.75
NC_035095.1	52643474	.	T	A	.	.	MAF_INRAE=24.167;MAF_USDA=17.059
NC_035095.1	52643481	.	T	A	.	.	MAF_USDA=9.016
NC_035095.1	52643490	.	C	A	.	.	MAF_INRAE=5.0;MAF_USDA=14.583
NC_035095.1	52643502	.	T	G	.	.	MAF_USDA=9.016
NC_035095.1	52643505	.	C	A	.	.	MAF_USDA=9.016
NC_035095.1	52643513	.	A	G	.	.	MAF_USDA=14.754
NC_035095.1	52643519	.	C	T	.	.	MAF_INRAE=35.0;MAF_USDA=11.176
NC_035095.1	52643524	.	C	T	.	.	MAF_USDA=4.918
NC_035095.1	52643525	.	G	A	.	.	MAF_INRAE=5.0;MAF_USDA=27.083
NC_035095.1	52643546	.	G	T	.	.	MAF_INRAE=3.333;MAF_USDA=18.75
NC_035095.1	52643560	.	A	C	.	.	MAF_USDA=4.118
NC_035095.1	52643569	.	C	G	.	.	MAF_USDA=8.197
NC_035095.1	52643573	.	A	C	.	.	MAF_USDA=8.197
NC_035095.1	52643580	.	G	T	.	.	MAF_USDA=4.098
NC_035095.1	52643598	.	C	A	.	.	MAF_USDA=11.765
NC_035095.1	52643603	.	T	A	.	.	MAF_INRAE=25.0;MAF_USDA=39.583
NC_035095.1	52643629	.	T	A	.	.	MAF_INRAE=2.5;MAF_USDA=10.588
NC_035095.1	52643678	.	C	A	.	.	MAF_USDA=5.738
NC_035095.1	52643679	.	T	A	.	.	MAF_USDA=18.033
NC_035095.1	52643708	.	C	T	.	.	MAF_USDA=3.529
NC_035095.1	52643713	.	A	C	.	.	MAF_USDA=6.471
NC_035095.1	52643724	.	T	A	.	.	MAF_INRAE=25.0;MAF_USDA=45.833
NC_035095.1	52643856	.	C	A	.	.	MAF_USDA=2.941
NC_035095.1	52643977	.	A	G	.	.	MAF_USDA=10.588
NC_035095.1	52644037	.	C	G	.	.	MAF_INRAE=31.646;MAF_USDA=30.0
NC_035095.1	52644060	.	A	G	.	.	MAF_INRAE=38.608;MAF_USDA=14.583
NC_035095.1	52644064	.	A	T	.	.	MAF_INRAE=39.167;MAF_USDA=14.583
NC_035095.1	52644091	.	T	A	.	.	MAF_INRAE=30.38;MAF_USDA=13.529
NC_035095.1	52644324	.	A	C	.	.	MAF_INRAE=16.456
NC_035095.1	52644364	.	C	A	.	.	MAF_USDA=2.459
NC_035095.1	52644492	.	A	C	.	.	MAF_USDA=13.115
NC_035095.1	52644495	.	C	A	.	.	MAF_INRAE=37.5;MAF_USDA=35.882
NC_035095.1	52644496	.	C	T	.	.	MAF_USDA=3.279
NC_035095.1	52644510	.	C	A	.	.	MAF_USDA=11.176
NC_035095.1	52644571	.	G	T	.	.	MAF_USDA=11.176
NC_035095.1	52644587	.	G	T	.	.	MAF_USDA=1.765
NC_035095.1	52644634	.	C	T	.	.	MAF_INRAE=30.38;MAF_USDA=12.941
NC_035095.1	52644732	.	C	T	.	.	MAF_USDA=9.836
NC_035095.1	52644757	.	A	G	.	.	MAF_INRAE=37.975;MAF_USDA=36.471
NC_035095.1	52644824	.	G	A	.	.	MAF_INRAE=30.38;MAF_USDA=15.294
NC_035095.1	52644839	.	A	C	.	.	MAF_INRAE=30.38;MAF_USDA=13.529
NC_035095.1	52644877	.	C	A	.	.	MAF_INRAE=37.975;MAF_USDA=36.471
NC_035095.1	52644903	.	A	T	.	.	MAF_INRAE=37.975;MAF_USDA=48.824
NC_035095.1	52644962	.	T	C	.	.	MAF_INRAE=38.608;MAF_USDA=35.882
NC_035095.1	52645042	.	T	C	.	.	MAF_USDA=16.393
NC_035095.1	52645061	.	G	A	.	.	MAF_USDA=10.588
NC_035095.1	52645095	.	G	T	.	.	MAF_INRAE=10.526
NC_035095.1	52645183	.	G	A	.	.	MAF_INRAE=29.747;MAF_USDA=14.706
NC_035095.1	52645200	.	A	C	.	.	MAF_INRAE=34.81;MAF_USDA=21.765
NC_035095.1	52645406	.	C	A	.	.	MAF_USDA=10.0
NC_035095.1	52645704	.	T	A	.	.	MAF_INRAE=31.013;MAF_USDA=23.529
NC_035095.1	52645728	.	G	A	.	.	MAF_INRAE=31.646;MAF_USDA=22.941
NC_035095.1	52645749	.	C	T	.	.	MAF_INRAE=38.608;MAF_USDA=35.882
NC_035095.1	52645921	.	A	G	.	.	MAF_INRAE=10.526
NC_035095.1	52646009	.	C	T	.	.	MAF_USDA=7.5
NC_035095.1	52646017	.	G	T	.	.	MAF_USDA=3.571
NC_035095.1	52646192	.	G	A	.	.	MAF_USDA=1.639
NC_035095.1	52646277	.	G	A	.	.	MAF_INRAE=32.278;MAF_USDA=22.353
NC_035095.1	52646280	.	C	G	.	.	MAF_INRAE=29.747;MAF_USDA=12.941
NC_035095.1	52646300	.	T	A	.	.	MAF_USDA=8.824
NC_035095.1	52646303	.	G	T	.	.	MAF_USDA=10.417
NC_035095.1	52646304	.	C	T	.	.	MAF_INRAE=29.114;MAF_USDA=14.706
NC_035095.1	52646306	.	C	T	.	.	MAF_USDA=12.353
NC_035095.1	52646318	.	A	G	.	.	MAF_INRAE=34.81;MAF_USDA=40.588
NC_035095.1	52646428	.	C	T	.	.	MAF_USDA=4.118
NC_035095.1	52646446	.	G	A	.	.	MAF_INRAE=12.025;MAF_USDA=3.529
NC_035095.1	52646469	.	A	T	.	.	MAF_USDA=1.639
NC_035095.1	52646476	.	G	A	.	.	MAF_INRAE=32.911;MAF_USDA=27.059
NC_035095.1	52646515	.	T	G	.	.	MAF_INRAE=3.165;MAF_USDA=17.059
NC_035095.1	52646524	.	A	C	.	.	MAF_INRAE=10.833;MAF_USDA=13.529
NC_035095.1	52646578	.	T	C	.	.	MAF_INRAE=6.962;MAF_USDA=41.176
NC_035095.1	52646580	.	C	A	.	.	MAF_INRAE=4.167;MAF_USDA=25.0
NC_035095.1	52646581	.	T	C	.	.	MAF_INRAE=24.167;MAF_USDA=30.588
NC_035095.1	52646600	.	C	A	.	.	MAF_INRAE=13.924
NC_035095.1	52646605	.	A	C	.	.	MAF_INRAE=13.924;MAF_USDA=7.143
NC_035095.1	52646606	.	A	C	.	.	MAF_INRAE=13.333;MAF_USDA=7.059
NC_035095.1	52646612	.	G	A	.	.	MAF_USDA=4.098
NC_035095.1	52646630	.	T	C	.	.	MAF_INRAE=45.57;MAF_USDA=47.059
NC_035095.1	52646688	.	T	A	.	.	MAF_INRAE=31.013;MAF_USDA=12.353
NC_035095.1	52646743	.	A	G	.	.	MAF_INRAE=30.38;MAF_USDA=12.353
NC_035095.1	52646749	.	T	C	.	.	MAF_USDA=4.118
NC_035095.1	52646772	.	C	G	.	.	MAF_INRAE=43.038;MAF_USDA=27.647
NC_035095.1	52646862	.	A	G	.	.	MAF_INRAE=25.316;MAF_USDA=50.0
NC_035095.1	52646877	.	T	A	.	.	MAF_INRAE=31.646;MAF_USDA=31.765
NC_035095.1	52646879	.	C	A	.	.	MAF_INRAE=25.0;MAF_USDA=20.588
NC_035095.1	52646884	.	C	T	.	.	MAF_INRAE=31.646;MAF_USDA=31.176
NC_035095.1	52646965	.	G	T	.	.	MAF_INRAE=30.38;MAF_USDA=34.706
NC_035095.1	52646966	.	A	T	.	.	MAF_USDA=4.918
NC_035095.1	52647011	.	G	T	.	.	MAF_INRAE=5.263
NC_035095.1	52647023	.	G	A	.	.	MAF_INRAE=22.152;MAF_USDA=6.471
NC_035095.1	52647070	.	A	T	.	.	MAF_INRAE=31.646;MAF_USDA=37.647
NC_035095.1	52647093	.	T	C	.	.	MAF_USDA=13.529
NC_035095.1	52647147	.	G	T	.	.	MAF_INRAE=31.013;MAF_USDA=21.176
NC_035095.1	52647204	.	A	G	.	.	MAF_INRAE=31.646;MAF_USDA=25.294
NC_035095.1	52647227	.	G	T	.	.	MAF_INRAE=31.646;MAF_USDA=20.588
NC_035095.1	52647293	.	G	C	.	.	MAF_USDA=6.548
NC_035095.1	52647318	.	T	G	.	.	MAF_INRAE=31.646;MAF_USDA=29.167
NC_035095.1	52647327	.	G	C	.	.	MAF_INRAE=3.165
NC_035095.1	52647362	.	A	G	.	.	MAF_INRAE=3.165;MAF_USDA=13.115
NC_035095.1	52647374	.	G	T	.	.	MAF_INRAE=22.785;MAF_USDA=9.412
NC_035095.1	52647457	.	A	G	.	.	MAF_INRAE=42.405;MAF_USDA=15.294
NC_035095.1	52647500	.	T	C	.	.	MAF_INRAE=31.646;MAF_USDA=20.588
NC_035095.1	52647508	.	T	A	.	.	MAF_USDA=5.738
NC_035095.1	52647559	.	G	A	.	.	MAF_USDA=2.941
NC_035095.1	52647671	.	A	G	.	.	MAF_USDA=1.639
NC_035095.1	52647719	.	A	C	.	.	MAF_INRAE=30.38;MAF_USDA=22.353
NC_035095.1	52647727	.	T	A	.	.	MAF_USDA=3.279
NC_035095.1	52647778	.	A	G	.	.	MAF_USDA=1.639
NC_035095.1	52647781	.	T	C	.	.	MAF_INRAE=3.165;MAF_USDA=5.738
NC_035095.1	52647784	.	G	A	.	.	MAF_USDA=18.824
NC_035095.1	52647828	.	T	G	.	.	MAF_USDA=50.0
NC_035095.1	52647881	.	T	A	.	.	MAF_USDA=14.583
NC_035095.1	52647891	.	G	A	.	.	MAF_USDA=18.75
NC_035095.1	52649671	.	T	C	.	.	MAF_USDA=2.083
NC_035095.1	52649752	.	T	A	.	.	MAF_USDA=47.917
NC_035095.1	52649773	.	G	A	.	.	MAF_USDA=43.75
NC_035095.1	52649776	.	A	G	.	.	MAF_USDA=41.667
NC_035095.1	52649788	.	T	A	.	.	MAF_USDA=41.667
NC_035095.1	52649790	.	A	C	.	.	MAF_USDA=39.583
NC_035095.1	52649874	.	A	C	.	.	MAF_USDA=39.583
NC_035095.1	52649916	.	A	C	.	.	MAF_USDA=20.833
NC_035095.1	52649926	.	G	T	.	.	MAF_USDA=16.667
NC_035095.1	52649962	.	A	G	.	.	MAF_USDA=7.377
NC_035095.1	52649969	.	A	C	.	.	MAF_USDA=6.25
NC_035095.1	52649978	.	T	C	.	.	MAF_USDA=2.459
NC_035095.1	52649985	.	G	C	.	.	MAF_USDA=4.918
NC_035095.1	52650000	.	C	T	.	.	MAF_USDA=33.333
NC_035095.1	52650011	.	C	A	.	.	MAF_USDA=14.754
NC_035095.1	52650041	.	T	C	.	.	MAF_USDA=4.098
NC_035095.1	52650049	.	G	A	.	.	MAF_USDA=5.738
NC_035095.1	52650067	.	A	G	.	.	MAF_USDA=4.098
NC_035095.1	52650069	.	G	C	.	.	MAF_USDA=2.459
NC_035095.1	52650083	.	C	T	.	.	MAF_USDA=2.083
NC_035095.1	52650104	.	T	C	.	.	MAF_USDA=14.583
NC_035095.1	52650110	.	T	G	.	.	MAF_USDA=12.5
NC_035095.1	52650126	.	C	A	.	.	MAF_USDA=4.918
NC_035095.1	52650130	.	G	A	.	.	MAF_USDA=2.459
NC_035095.1	52650158	.	A	C	.	.	MAF_USDA=9.016
NC_035095.1	52650172	.	A	G	.	.	MAF_USDA=11.475
NC_035095.1	52650188	.	C	T	.	.	MAF_USDA=8.333
NC_035095.1	52650194	.	T	G	.	.	MAF_USDA=8.235
NC_035095.1	52650214	.	A	G	.	.	MAF_USDA=7.059
NC_035095.1	52650274	.	T	C	.	.	MAF_INRAE=47.368;MAF_USDA=20.588
NC_035095.1	52650286	.	G	T	.	.	MAF_USDA=10.0
NC_035095.1	52650371	.	T	A	.	.	MAF_INRAE=43.038;MAF_USDA=45.882
NC_035095.1	52650381	.	G	T	.	.	MAF_INRAE=31.013;MAF_USDA=20.588
NC_035095.1	52650431	.	CATCAGTCAACTATCAGTCAACTATCAGTCAA	CATCAGTCAACTATCAGTCAACTATCAGTCAT	.	.	MAF_USDA=45.833
NC_035095.1	52650462	.	A	T	.	.	MAF_INRAE=46.203
NC_035095.1	52650469	.	C	A	.	.	MAF_INRAE=32.278;MAF_USDA=20.588
NC_035095.1	52650475	.	C	T	.	.	MAF_INRAE=46.203;MAF_USDA=31.176
NC_035095.1	52650488	.	T	A	.	.	MAF_USDA=2.459
NC_035095.1	52650609	.	A	T	.	.	MAF_USDA=9.836
NC_035095.1	52650639	.	G	A	.	.	MAF_INRAE=30.38;MAF_USDA=21.176
NC_035095.1	52650668	.	C	G	.	.	MAF_USDA=3.279
NC_035095.1	52650682	.	A	T	.	.	MAF_USDA=11.475
NC_035095.1	52650718	.	C	A	.	.	MAF_INRAE=31.013;MAF_USDA=20.0
NC_035095.1	52650788	.	C	A	.	.	MAF_USDA=4.918
NC_035095.1	52650790	.	A	G	.	.	MAF_INRAE=31.646
NC_035095.1	52650868	.	G	C	.	.	MAF_INRAE=22.5;MAF_USDA=18.824
NC_035095.1	52650876	.	C	A	.	.	MAF_INRAE=3.165;MAF_USDA=12.295
NC_035095.1	52650931	.	G	A	.	.	MAF_USDA=22.892
NC_035095.1	52650936	.	C	T	.	.	MAF_USDA=9.322
NC_035095.1	52650940	.	C	T	.	.	MAF_USDA=3.39
NC_035095.1	52651063	.	G	T	.	.	MAF_INRAE=36.709;MAF_USDA=42.353
NC_035095.1	52651101	.	T	A	.	.	MAF_INRAE=5.263
NC_035095.1	52651192	.	G	C	.	.	MAF_USDA=2.459
NC_035095.1	52651248	.	T	G	.	.	MAF_INRAE=23.418;MAF_USDA=7.647
NC_035095.1	52651308	.	C	A	.	.	MAF_USDA=3.279
NC_035095.1	52651328	.	G	A	.	.	MAF_USDA=3.279
NC_035095.1	52651364	.	C	G	.	.	MAF_USDA=11.176
NC_035095.1	52651383	.	G	A	.	.	MAF_INRAE=5.263
NC_035095.1	52651384	.	G	T	.	.	MAF_USDA=11.176
NC_035095.1	52651386	.	G	A	.	.	MAF_USDA=1.639
NC_035095.1	52651390	.	T	C	.	.	MAF_INRAE=25.0;MAF_USDA=37.647
NC_035095.1	52651410	.	C	A	.	.	MAF_USDA=6.471
NC_035095.1	52651412	.	G	A	.	.	MAF_USDA=7.059
NC_035095.1	52651431	.	C	A	.	.	MAF_USDA=6.471
NC_035095.1	52651448	.	T	G	.	.	MAF_INRAE=12.5;MAF_USDA=10.588
NC_035095.1	52651503	.	T	A	.	.	MAF_USDA=2.459
NC_035095.1	52651664	.	G	C	.	.	MAF_INRAE=10.526;MAF_USDA=8.235
NC_035095.1	52651666	.	T	C	.	.	MAF_USDA=5.738
NC_035095.1	52651697	.	T	C	.	.	MAF_INRAE=31.013;MAF_USDA=20.0
NC_035095.1	52651727	.	G	C	.	.	MAF_INRAE=12.5;MAF_USDA=11.176
NC_035095.1	52651745	.	T	C	.	.	MAF_INRAE=10.526;MAF_USDA=7.647
NC_035095.1	52651747	.	A	T	.	.	MAF_INRAE=31.646;MAF_USDA=20.0
NC_035095.1	52651761	.	A	C	.	.	MAF_INRAE=31.646;MAF_USDA=19.412
NC_035095.1	52651773	.	A	C	.	.	MAF_INRAE=10.526;MAF_USDA=11.765
NC_035095.1	52651836	.	C	T	.	.	MAF_INRAE=10.526;MAF_USDA=8.235
NC_035095.1	52651881	.	G	T	.	.	MAF_USDA=1.639
NC_035095.1	52651979	.	C	T	.	.	MAF_USDA=13.115
NC_035095.1	52652028	.	A	C	.	.	MAF_INRAE=33.544;MAF_USDA=28.235
NC_035095.1	52652035	.	C	A	.	.	MAF_INRAE=16.456
NC_035095.1	52652040	.	G	C	.	.	MAF_USDA=5.294
NC_035095.1	52652150	.	G	A	.	.	MAF_INRAE=3.165;MAF_USDA=10.588
NC_035095.1	52652240	.	G	T	.	.	MAF_INRAE=34.177;MAF_USDA=28.235
NC_035095.1	52652301	.	G	T	.	.	MAF_INRAE=10.526;MAF_USDA=8.235
NC_035095.1	52652308	.	A	T	.	.	MAF_USDA=34.524
NC_035095.1	52652309	.	A	T	.	.	MAF_USDA=28.571
NC_035095.1	52652310	.	A	T	.	.	MAF_USDA=28.571
NC_035095.1	52652311	.	A	T	.	.	MAF_USDA=28.235
NC_035095.1	52652312	.	A	T	.	.	MAF_USDA=20.0
NC_035095.1	52652317	.	G	T	.	.	MAF_USDA=3.279
NC_035095.1	52652318	.	C	A	.	.	MAF_INRAE=34.177;MAF_USDA=28.235
NC_035095.1	52652433	.	T	A	.	.	MAF_INRAE=31.646;MAF_USDA=18.235
NC_035095.1	52652567	.	G	C	.	.	MAF_INRAE=10.526;MAF_USDA=8.197
NC_035095.1	52652636	.	A	C	.	.	MAF_INRAE=10.526;MAF_USDA=12.941
NC_035095.1	52652684	.	A	G	.	.	MAF_INRAE=25.0;MAF_USDA=19.412
NC_035095.1	52652736	.	T	A	.	.	MAF_USDA=4.098
NC_035095.1	52652751	.	C	A	.	.	MAF_USDA=4.098
NC_035095.1	52652757	.	T	G	.	.	MAF_USDA=2.459
NC_035095.1	52652818	.	T	G	.	.	MAF_INRAE=10.526
NC_035095.1	52654568	.	G	A	.	.	MAF_USDA=9.836
NC_035095.1	52654661	.	C	A	.	.	MAF_INRAE=22.152;MAF_USDA=33.529
NC_035095.1	52654707	.	T	A	.	.	MAF_USDA=13.934
NC_035095.1	52654821	.	C	G	.	.	MAF_USDA=5.738
NC_035095.1	52654893	.	T	C	.	.	MAF_INRAE=31.013;MAF_USDA=17.213
NC_035095.1	52654955	.	G	T	.	.	MAF_USDA=1.639
NC_035095.1	52654983	.	A	G	.	.	MAF_USDA=13.115
NC_035095.1	52657342	.	A	T	.	.	MAF_USDA=29.167
NC_035095.1	52657469	.	T	A	.	.	MAF_USDA=33.529
NC_035095.1	52657470	.	T	A	.	.	MAF_USDA=33.529
NC_035095.1	52657475	.	C	A	.	.	MAF_USDA=21.176
NC_035095.1	52657479	.	T	A	.	.	MAF_USDA=34.118
NC_035095.1	52657722	.	G	T	.	.	MAF_INRAE=10.526;MAF_USDA=3.279
NC_035095.1	52657731	.	T	C	.	.	MAF_USDA=13.115
NC_035095.1	52657776	.	C	A	.	.	MAF_INRAE=1.667
NC_035095.1	52657802	.	T	C	.	.	MAF_INRAE=31.013;MAF_USDA=20.588
NC_035095.1	52657858	.	A	C	.	.	MAF_INRAE=31.646;MAF_USDA=20.588
NC_035095.1	52657862	.	G	A	.	.	MAF_INRAE=25.0;MAF_USDA=23.529
NC_035095.1	52657907	.	G	A	.	.	MAF_INRAE=15.789;MAF_USDA=5.882
NC_035095.1	52657928	.	T	C	.	.	MAF_USDA=3.529
NC_035095.1	52657973	.	T	G	.	.	MAF_USDA=35.882
NC_035095.1	52658024	.	A	G	.	.	MAF_USDA=13.115
NC_035095.1	52658205	.	C	A	.	.	MAF_USDA=15.294
NC_035095.1	52658206	.	T	G	.	.	MAF_USDA=15.294
NC_035095.1	52658246	.	G	T	.	.	MAF_USDA=5.294
NC_035095.1	52658367	.	C	T	.	.	MAF_USDA=4.098
NC_035095.1	52658463	.	A	G	.	.	MAF_INRAE=20.886;MAF_USDA=8.824
NC_035095.1	52658467	.	G	A	.	.	MAF_INRAE=11.667;MAF_USDA=10.588
NC_035095.1	52658485	.	C	T	.	.	MAF_INRAE=31.013;MAF_USDA=6.471
NC_035095.1	52658486	.	G	T	.	.	MAF_USDA=8.333
NC_035095.1	52658545	.	C	A	.	.	MAF_INRAE=4.43;MAF_USDA=38.824
NC_035095.1	52658549	.	A	T	.	.	MAF_INRAE=4.167;MAF_USDA=38.824
NC_035095.1	52658557	.	A	G	.	.	MAF_INRAE=4.43;MAF_USDA=41.765
NC_035095.1	52658615	.	G	A	.	.	MAF_INRAE=31.646;MAF_USDA=20.0
NC_035095.1	52658616	.	T	A	.	.	MAF_INRAE=30.38;MAF_USDA=19.412
NC_035095.1	52658639	.	G	C	.	.	MAF_INRAE=11.667;MAF_USDA=11.176
NC_035095.1	52658701	.	T	A	.	.	MAF_INRAE=15.0;MAF_USDA=2.353
NC_035095.1	52658703	.	G	A	.	.	MAF_INRAE=31.646;MAF_USDA=20.0
NC_035095.1	52658714	.	T	C	.	.	MAF_USDA=1.639
NC_035095.1	52658715	.	T	A	.	.	MAF_USDA=1.639
NC_035095.1	52658738	.	A	G	.	.	MAF_INRAE=47.468;MAF_USDA=27.647
NC_035095.1	52658753	.	C	T	.	.	MAF_INRAE=31.646;MAF_USDA=18.824
NC_035095.1	52658795	.	G	A	.	.	MAF_INRAE=47.468;MAF_USDA=27.647
NC_035095.1	52658803	.	G	T	.	.	MAF_INRAE=47.468;MAF_USDA=28.235
NC_035095.1	52658823	.	G	C	.	.	MAF_INRAE=3.165;MAF_USDA=1.639
NC_035095.1	52658828	.	T	A	.	.	MAF_INRAE=15.789;MAF_USDA=8.824
NC_035095.1	52658831	.	A	C	.	.	MAF_USDA=8.824
NC_035095.1	52658834	.	G	T	.	.	MAF_USDA=7.647
NC_035095.1	52658850	.	G	T	.	.	MAF_INRAE=47.468;MAF_USDA=39.583
NC_035095.1	52658860	.	C	T	.	.	MAF_INRAE=47.468;MAF_USDA=28.235
NC_035095.1	52658885	.	C	G	.	.	MAF_USDA=4.167
NC_035095.1	52658886	.	A	T	.	.	MAF_INRAE=31.646;MAF_USDA=7.377
NC_035095.1	52658895	.	T	A	.	.	MAF_INRAE=20.886;MAF_USDA=9.412
NC_035095.1	52658920	.	G	T	.	.	MAF_INRAE=31.646;MAF_USDA=21.176
NC_035095.1	52658924	.	G	C	.	.	MAF_USDA=3.279
NC_035095.1	52658963	.	T	C	.	.	MAF_INRAE=31.646;MAF_USDA=20.0
NC_035095.1	52658965	.	A	G	.	.	MAF_INRAE=2.5;MAF_USDA=4.918
NC_035095.1	52658994	.	T	A	.	.	MAF_USDA=1.639
NC_035095.1	52659008	.	C	A	.	.	MAF_INRAE=10.526;MAF_USDA=3.279
NC_035095.1	52659053	.	T	A	.	.	MAF_USDA=1.639
NC_035095.1	52659067	.	T	C	.	.	MAF_USDA=1.639
NC_035095.1	52659106	.	G	T	.	.	MAF_USDA=1.639
NC_035095.1	52659277	.	A	C	.	.	MAF_INRAE=21.667;MAF_USDA=45.833
NC_035095.1	52659311	.	G	A	.	.	MAF_USDA=20.732
NC_035095.1	52659314	.	C	T	.	.	MAF_USDA=10.417
NC_035095.1	52659370	.	C	A	.	.	MAF_INRAE=11.667;MAF_USDA=11.176
NC_035095.1	52659401	.	C	A	.	.	MAF_INRAE=40.506;MAF_USDA=31.176
NC_035095.1	52659465	.	A	C	.	.	MAF_INRAE=31.646;MAF_USDA=19.412
NC_035095.1	52659503	.	T	C	.	.	MAF_INRAE=31.013;MAF_USDA=20.0
NC_035095.1	52659514	.	A	G	.	.	MAF_USDA=2.459
NC_035095.1	52659608	.	T	A	.	.	MAF_INRAE=31.013;MAF_USDA=20.588
NC_035095.1	52659663	.	G	C	.	.	MAF_USDA=17.059
NC_035095.1	52659717	.	T	C	.	.	MAF_INRAE=32.278;MAF_USDA=28.235
NC_035095.1	52659766	.	G	A	.	.	MAF_INRAE=15.0;MAF_USDA=2.941
NC_035095.1	52659817	.	C	T	.	.	MAF_USDA=3.529
NC_035095.1	52659828	.	G	A	.	.	MAF_USDA=1.639
NC_035095.1	52659849	.	T	A	.	.	MAF_USDA=3.279
NC_035095.1	52659858	.	C	T	.	.	MAF_INRAE=32.911;MAF_USDA=21.765
NC_035095.1	52659941	.	A	T	.	.	MAF_USDA=3.529
NC_035095.1	52659953	.	G	T	.	.	MAF_USDA=21.176
NC_035095.1	52659964	.	T	C	.	.	MAF_USDA=45.833
NC_035095.1	52659966	.	G	T	.	.	MAF_USDA=20.588
NC_035095.1	52660047	.	A	T	.	.	MAF_USDA=22.941
NC_035095.1	52660060	.	G	A	.	.	MAF_USDA=2.459
NC_035095.1	52660067	.	T	G	.	.	MAF_USDA=3.529
NC_035095.1	52660086	.	T	G	.	.	MAF_USDA=3.529
NC_035095.1	52660168	.	G	A	.	.	MAF_INRAE=5.263
NC_035095.1	52660424	.	A	C	.	.	MAF_INRAE=36.842;MAF_USDA=38.824
NC_035095.1	52660454	.	G	A	.	.	MAF_INRAE=32.911;MAF_USDA=20.588
NC_035095.1	52660550	.	A	G	.	.	MAF_INRAE=35.443;MAF_USDA=45.833
NC_035095.1	52660649	.	G	C	.	.	MAF_USDA=8.333
NC_035095.1	52660657	.	A	G	.	.	MAF_USDA=1.695
NC_035095.1	52660819	.	T	C	.	.	MAF_INRAE=16.456
NC_035095.1	52660866	.	A	C	.	.	MAF_INRAE=15.789;MAF_USDA=38.824
NC_035095.1	52660943	.	G	A	.	.	MAF_USDA=6.471
NC_035095.1	52661003	.	T	G	.	.	MAF_INRAE=31.646;MAF_USDA=19.412
NC_035095.1	52661042	.	G	T	.	.	MAF_USDA=9.412
NC_035095.1	52661050	.	G	A	.	.	MAF_INRAE=29.747;MAF_USDA=18.824
NC_035095.1	52661059	.	A	T	.	.	MAF_INRAE=31.013;MAF_USDA=10.0
NC_035095.1	52661071	.	T	C	.	.	MAF_USDA=2.459
NC_035095.1	52661097	.	G	A	.	.	MAF_INRAE=15.833
NC_035095.1	52661112	.	G	T	.	.	MAF_USDA=7.059
NC_035095.1	52661126	.	A	C	.	.	MAF_INRAE=10.0;MAF_USDA=3.529
NC_035095.1	52661159	.	C	A	.	.	MAF_USDA=10.0
NC_035095.1	52661175	.	C	T	.	.	MAF_USDA=3.529
NC_035095.1	52661222	.	A	G	.	.	MAF_INRAE=50.0;MAF_USDA=25.294
NC_035095.1	52661274	.	A	T	.	.	MAF_INRAE=9.167;MAF_USDA=12.353
NC_035095.1	52661288	.	C	T	.	.	MAF_USDA=1.639
NC_035095.1	52661407	.	A	C	.	.	MAF_INRAE=32.911
NC_035095.1	52661460	.	A	G	.	.	MAF_USDA=3.279
NC_035095.1	52661479	.	T	A	.	.	MAF_INRAE=43.038;MAF_USDA=46.471
NC_035095.1	52661485	.	C	A	.	.	MAF_INRAE=29.747;MAF_USDA=13.529
NC_035095.1	52661486	.	A	C	.	.	MAF_INRAE=29.167;MAF_USDA=33.529
NC_035095.1	52661488	.	C	G	.	.	MAF_USDA=46.471
NC_035095.1	52661490	.	A	G	.	.	MAF_USDA=17.213
NC_035095.1	52661494	.	T	A	.	.	MAF_USDA=16.393
NC_035095.1	52661496	.	A	T	.	.	MAF_USDA=16.393
NC_035095.1	52661509	.	C	T	.	.	MAF_INRAE=43.038;MAF_USDA=46.471
NC_035095.1	52661512	.	A	G	.	.	MAF_INRAE=45.0;MAF_USDA=46.471
NC_035095.1	52661557	.	G	A	.	.	MAF_USDA=6.471
NC_035095.1	52661580	.	G	T	.	.	MAF_INRAE=9.167;MAF_USDA=6.471
NC_035095.1	52661586	.	G	C	.	.	MAF_INRAE=9.167;MAF_USDA=5.882
NC_035095.1	52661589	.	T	C	.	.	MAF_USDA=3.279
NC_035095.1	52661659	.	T	G	.	.	MAF_INRAE=47.468;MAF_USDA=27.059
NC_035095.1	52661674	.	C	A	.	.	MAF_INRAE=10.833;MAF_USDA=4.098
NC_035095.1	52661698	.	A	T	.	.	MAF_INRAE=9.167;MAF_USDA=2.459
NC_035095.1	52661730	.	A	C	.	.	MAF_USDA=10.417
NC_035095.1	52661731	.	T	A	.	.	MAF_USDA=10.417
NC_035095.1	52661939	.	C	A	.	.	MAF_USDA=2.459
NC_035095.1	52662021	.	C	T	.	.	MAF_USDA=3.279
NC_035095.1	52662023	.	A	C	.	.	MAF_USDA=1.639
NC_035095.1	52662051	.	A	C	.	.	MAF_INRAE=10.0;MAF_USDA=3.529
NC_035095.1	52662062	.	T	G	.	.	MAF_INRAE=11.667;MAF_USDA=3.279
NC_035095.1	52662138	.	T	C	.	.	MAF_INRAE=2.5;MAF_USDA=10.656
NC_035095.1	52662140	.	A	T	.	.	MAF_INRAE=2.5;MAF_USDA=10.656
NC_035095.1	52662172	.	G	T	.	.	MAF_INRAE=10.833;MAF_USDA=3.279
NC_035095.1	52662243	.	C	G	.	.	MAF_INRAE=29.114;MAF_USDA=14.118
NC_035095.1	52662323	.	G	A	.	.	MAF_USDA=1.639
NC_035095.1	52662366	.	G	A	.	.	MAF_INRAE=11.667;MAF_USDA=10.417
NC_035095.1	52662368	.	T	C	.	.	MAF_USDA=11.176
NC_035095.1	52662493	.	C	A	.	.	MAF_INRAE=18.354;MAF_USDA=4.118
NC_035095.1	52662569	.	T	A	.	.	MAF_USDA=10.0
NC_035095.1	52662570	.	A	C	.	.	MAF_INRAE=5.263;MAF_USDA=24.167
NC_035095.1	52662714	.	G	A	.	.	MAF_USDA=1.667
NC_035095.1	52662843	.	G	A	.	.	MAF_USDA=2.353
NC_035095.1	52662933	.	C	G	.	.	MAF_INRAE=28.481;MAF_USDA=19.672
NC_035095.1	52662974	.	A	C	.	.	MAF_INRAE=15.823;MAF_USDA=3.529
NC_035095.1	52662998	.	C	A	.	.	MAF_USDA=3.279
NC_035095.1	52663091	.	A	C	.	.	MAF_INRAE=12.025;MAF_USDA=2.353
NC_035095.1	52663143	.	T	A	.	.	MAF_INRAE=2.5;MAF_USDA=1.639
NC_035095.1	52663146	.	C	T	.	.	MAF_USDA=11.176
NC_035095.1	52663165	.	C	T	.	.	MAF_USDA=7.059
NC_035095.1	52663237	.	G	A	.	.	MAF_INRAE=9.167;MAF_USDA=6.471
NC_035095.1	52663248	.	A	T	.	.	MAF_USDA=9.016
NC_035095.1	52663279	.	G	T	.	.	MAF_INRAE=16.456;MAF_USDA=4.118
NC_035095.1	52663424	.	A	G	.	.	MAF_USDA=2.083
NC_035095.1	52664081	.	T	G	.	.	MAF_USDA=3.529
NC_035095.1	52664189	.	A	T	.	.	MAF_INRAE=47.368;MAF_USDA=20.0
NC_035095.1	52664300	.	A	G	.	.	MAF_USDA=2.083
NC_035095.1	52664339	.	G	T	.	.	MAF_INRAE=10.526
NC_035095.1	52664419	.	G	T	.	.	MAF_USDA=18.452
NC_035095.1	52664452	.	T	G	.	.	MAF_USDA=2.5
NC_035095.1	52665235	.	G	T	.	.	MAF_USDA=4.167
NC_035095.1	52665256	.	G	A	.	.	MAF_USDA=4.167
NC_035095.1	52665257	.	T	C	.	.	MAF_USDA=4.167
NC_035095.1	52665258	.	A	C	.	.	MAF_USDA=1.667
NC_035095.1	52665259	.	C	A	.	.	MAF_USDA=1.639
NC_035095.1	52665264	.	G	A	.	.	MAF_USDA=5.738
NC_035095.1	52665291	.	G	C	.	.	MAF_USDA=5.738
NC_035095.1	52665325	.	T	A	.	.	MAF_USDA=6.557
NC_035095.1	52665486	.	A	G	.	.	MAF_INRAE=41.139;MAF_USDA=36.471
NC_035095.1	52665511	.	T	A	.	.	MAF_INRAE=41.772;MAF_USDA=38.235
NC_035095.1	52665529	.	G	T	.	.	MAF_INRAE=28.481;MAF_USDA=19.412
NC_035095.1	52665649	.	G	A	.	.	MAF_USDA=2.353
NC_035095.1	52665730	.	A	T	.	.	MAF_INRAE=3.165;MAF_USDA=7.377
NC_035095.1	52665926	.	C	T	.	.	MAF_INRAE=10.526
NC_035095.1	52665932	.	C	G	.	.	MAF_INRAE=10.526
NC_035095.1	52665949	.	T	C	.	.	MAF_USDA=1.639
NC_035095.1	52665958	.	G	A	.	.	MAF_INRAE=5.263;MAF_USDA=7.377
NC_035095.1	52665969	.	G	A	.	.	MAF_INRAE=10.0;MAF_USDA=2.459
NC_035095.1	52665977	.	C	T	.	.	MAF_USDA=5.738
NC_035095.1	52666077	.	C	A	.	.	MAF_USDA=5.882
NC_035095.1	52666087	.	T	C	.	.	MAF_INRAE=45.833
NC_035095.1	52666109	.	A	C	.	.	MAF_INRAE=10.526
NC_035095.1	52666154	.	A	G	.	.	MAF_INRAE=21.519;MAF_USDA=16.471
NC_035095.1	52666173	.	G	T	.	.	MAF_INRAE=21.519;MAF_USDA=15.882
NC_035095.1	52666445	.	C	A	.	.	MAF_USDA=4.918
NC_035095.1	52666521	.	A	C	.	.	MAF_USDA=13.115
NC_035095.1	52666525	.	C	A	.	.	MAF_USDA=3.279
NC_035095.1	52666578	.	G	C	.	.	MAF_USDA=39.583
NC_035095.1	52666589	.	T	A	.	.	MAF_USDA=50.0
NC_035095.1	52666597	.	C	A	.	.	MAF_USDA=35.417
NC_035095.1	52667135	.	G	T	.	.	MAF_INRAE=47.368
NC_035095.1	52667144	.	G	C	.	.	MAF_INRAE=15.789
NC_035095.1	52667197	.	G	A	.	.	MAF_INRAE=42.105
NC_035095.1	52667758	.	C	T	.	.	MAF_USDA=1.724
NC_035095.1	52667792	.	C	T	.	.	MAF_USDA=1.667
NC_035095.1	52667797	.	T	C	.	.	MAF_USDA=23.81
NC_035095.1	52667803	.	C	T	.	.	MAF_USDA=1.667
NC_035095.1	52667821	.	A	G	.	.	MAF_USDA=2.459
NC_035095.1	52667831	.	T	C	.	.	MAF_USDA=1.667
NC_035095.1	52667832	.	C	G	.	.	MAF_USDA=23.81
NC_035095.1	52667835	.	T	G	.	.	MAF_USDA=1.667
NC_035095.1	52667846	.	A	C	.	.	MAF_USDA=18.75
NC_035095.1	52667860	.	G	C	.	.	MAF_INRAE=5.263;MAF_USDA=6.548
NC_035095.1	52667900	.	T	A	.	.	MAF_INRAE=2.5
NC_035095.1	52667945	.	A	T	.	.	MAF_USDA=18.75
NC_035095.1	52668004	.	G	T	.	.	MAF_INRAE=29.747;MAF_USDA=6.471
NC_035095.1	52668032	.	T	C	.	.	MAF_INRAE=29.747;MAF_USDA=18.235
NC_035095.1	52668047	.	A	G	.	.	MAF_INRAE=29.747;MAF_USDA=7.059
NC_035095.1	52668056	.	T	G	.	.	MAF_INRAE=10.759;MAF_USDA=4.098
NC_035095.1	52668069	.	A	T	.	.	MAF_USDA=6.557
NC_035095.1	52668152	.	C	A	.	.	MAF_INRAE=10.833;MAF_USDA=2.459
NC_035095.1	52668262	.	G	T	.	.	MAF_USDA=1.639
NC_035095.1	52668298	.	T	G	.	.	MAF_INRAE=39.873;MAF_USDA=24.706
NC_035095.1	52668299	.	T	C	.	.	MAF_INRAE=35.833;MAF_USDA=24.706
NC_035095.1	52668348	.	C	T	.	.	MAF_INRAE=6.329;MAF_USDA=7.059
NC_035095.1	52668368	.	G	A	.	.	MAF_INRAE=47.368;MAF_USDA=12.941
NC_035095.1	52668377	.	C	G	.	.	MAF_INRAE=1.667;MAF_USDA=6.557
NC_035095.1	52668379	.	T	C	.	.	MAF_USDA=3.279
NC_035095.1	52668381	.	A	G	.	.	MAF_INRAE=1.667;MAF_USDA=6.557
NC_035095.1	52668429	.	G	A	.	.	MAF_INRAE=15.833;MAF_USDA=18.75
NC_035095.1	52668459	.	T	C	.	.	MAF_INRAE=48.101;MAF_USDA=25.294
NC_035095.1	52668473	.	T	G	.	.	MAF_USDA=2.459
NC_035095.1	52668475	.	A	C	.	.	MAF_USDA=1.639
NC_035095.1	52668599	.	T	G	.	.	MAF_INRAE=26.667;MAF_USDA=7.647
NC_035095.1	52668634	.	T	C	.	.	MAF_INRAE=18.354;MAF_USDA=7.647
NC_035095.1	52668741	.	C	A	.	.	MAF_INRAE=2.5;MAF_USDA=9.016
NC_035095.1	52668744	.	G	T	.	.	MAF_INRAE=29.114;MAF_USDA=18.824
NC_035095.1	52668944	.	G	A	.	.	MAF_USDA=6.471
NC_035095.1	52668974	.	T	C	.	.	MAF_INRAE=20.886;MAF_USDA=30.588
NC_035095.1	52668987	.	C	T	.	.	MAF_USDA=3.279
NC_035095.1	52669055	.	G	A	.	.	MAF_INRAE=15.833;MAF_USDA=5.882
NC_035095.1	52669058	.	A	T	.	.	MAF_INRAE=3.165;MAF_USDA=1.639
NC_035095.1	52669147	.	C	A	.	.	MAF_INRAE=26.667;MAF_USDA=7.647
NC_035095.1	52669159	.	A	C	.	.	MAF_INRAE=5.696;MAF_USDA=8.235
NC_035095.1	52669165	.	T	G	.	.	MAF_USDA=1.639
NC_035095.1	52669186	.	A	C	.	.	MAF_USDA=1.639
NC_035095.1	52669216	.	G	T	.	.	MAF_INRAE=5.696;MAF_USDA=16.393
NC_035095.1	52669246	.	A	C	.	.	MAF_USDA=2.459
NC_035095.1	52669254	.	T	G	.	.	MAF_INRAE=3.333;MAF_USDA=1.639
NC_035095.1	52669281	.	C	G	.	.	MAF_INRAE=28.481;MAF_USDA=12.941
NC_035095.1	52669309	.	C	T	.	.	MAF_USDA=2.353
NC_035095.1	52669319	.	A	C	.	.	MAF_USDA=2.459
NC_035095.1	52669328	.	A	C	.	.	MAF_INRAE=29.114;MAF_USDA=13.529
NC_035095.1	52669413	.	T	C	.	.	MAF_USDA=4.918
NC_035095.1	52669594	.	C	T	.	.	MAF_USDA=1.639
NC_035095.1	52669608	.	T	C	.	.	MAF_INRAE=29.747;MAF_USDA=29.412
NC_035095.1	52669829	.	G	A	.	.	MAF_INRAE=5.696;MAF_USDA=4.098
NC_035095.1	52669837	.	G	A	.	.	MAF_USDA=2.353
NC_035095.1	52669845	.	G	A	.	.	MAF_USDA=2.353
NC_035095.1	52670189	.	A	G	.	.	MAF_INRAE=9.494
NC_035095.1	52670228	.	T	C	.	.	MAF_INRAE=5.263;MAF_USDA=6.471
NC_035095.1	52670242	.	G	A	.	.	MAF_USDA=10.417
NC_035095.1	52670253	.	G	A	.	.	MAF_INRAE=3.165;MAF_USDA=1.639
NC_035095.1	52670311	.	A	G	.	.	MAF_INRAE=11.392;MAF_USDA=36.471
NC_035095.1	52670397	.	C	T	.	.	MAF_INRAE=45.57;MAF_USDA=14.118
NC_035095.1	52670402	.	G	T	.	.	MAF_INRAE=45.57;MAF_USDA=25.882
NC_035095.1	52670482	.	G	A	.	.	MAF_USDA=8.824
NC_035095.1	52670490	.	T	A	.	.	MAF_USDA=4.098
NC_035095.1	52670590	.	G	A	.	.	MAF_INRAE=10.0
NC_035095.1	52670620	.	T	C	.	.	MAF_USDA=1.639
NC_035095.1	52670829	.	A	C	.	.	MAF_INRAE=6.962;MAF_USDA=46.471
NC_035095.1	52670908	.	G	C	.	.	MAF_INRAE=5.063;MAF_USDA=10.0
NC_035095.1	52671007	.	A	G	.	.	MAF_USDA=4.706
NC_035095.1	52671017	.	T	C	.	.	MAF_USDA=3.279
NC_035095.1	52671062	.	G	C	.	.	MAF_USDA=3.279
NC_035095.1	52671063	.	G	T	.	.	MAF_USDA=3.279
NC_035095.1	52671127	.	C	T	.	.	MAF_INRAE=5.063;MAF_USDA=9.412
NC_035095.1	52671128	.	G	A	.	.	MAF_INRAE=6.667;MAF_USDA=1.639
NC_035095.1	52671160	.	C	T	.	.	MAF_USDA=1.639
NC_035095.1	52671179	.	C	T	.	.	MAF_INRAE=45.57;MAF_USDA=17.059
NC_035095.1	52671246	.	C	T	.	.	MAF_USDA=4.167
NC_035095.1	52671253	.	C	A	.	.	MAF_USDA=3.279
NC_035095.1	52671259	.	T	C	.	.	MAF_USDA=4.098
NC_035095.1	52671321	.	T	C	.	.	MAF_INRAE=5.696;MAF_USDA=4.706
NC_035095.1	52671382	.	G	C	.	.	MAF_INRAE=9.494
NC_035095.1	52671409	.	C	G	.	.	MAF_USDA=1.639
NC_035095.1	52671460	.	G	T	.	.	MAF_INRAE=47.468;MAF_USDA=25.294
NC_035095.1	52671520	.	A	T	.	.	MAF_INRAE=5.263
NC_035095.1	52671625	.	C	T	.	.	MAF_INRAE=6.667;MAF_USDA=1.639
NC_035095.1	52671692	.	G	A	.	.	MAF_USDA=4.098
NC_035095.1	52671785	.	G	A	.	.	MAF_INRAE=47.468;MAF_USDA=25.294
NC_035095.1	52671907	.	A	T	.	.	MAF_USDA=1.639
NC_035095.1	52671924	.	G	A	.	.	MAF_USDA=1.639
NC_035095.1	52671972	.	G	T	.	.	MAF_INRAE=48.101;MAF_USDA=25.882
NC_035095.1	52671974	.	C	G	.	.	MAF_INRAE=1.667
NC_035095.1	52672024	.	C	T	.	.	MAF_USDA=1.639
NC_035095.1	52672048	.	G	A	.	.	MAF_USDA=4.098
NC_035095.1	52672213	.	C	T	.	.	MAF_USDA=4.098
NC_035095.1	52672311	.	G	A	.	.	MAF_USDA=6.471
NC_035095.1	52672359	.	T	A	.	.	MAF_INRAE=5.063;MAF_USDA=8.824
NC_035095.1	52672440	.	G	T	.	.	MAF_INRAE=6.667;MAF_USDA=1.639
NC_035095.1	52672463	.	T	G	.	.	MAF_INRAE=30.38;MAF_USDA=22.941
NC_035095.1	52672466	.	A	G	.	.	MAF_INRAE=30.0;MAF_USDA=22.941
NC_035095.1	52672482	.	G	T	.	.	MAF_USDA=2.083
NC_035095.1	52672663	.	G	C	.	.	MAF_INRAE=17.089;MAF_USDA=17.213
NC_035095.1	52672728	.	A	G	.	.	MAF_INRAE=6.667;MAF_USDA=4.918
NC_035095.1	52672741	.	G	A	.	.	MAF_USDA=1.639
NC_035095.1	52672742	.	A	G	.	.	MAF_USDA=2.941
NC_035095.1	52672754	.	A	G	.	.	MAF_USDA=18.235
NC_035095.1	52672800	.	G	C	.	.	MAF_USDA=3.279
NC_035095.1	52672830	.	A	C	.	.	MAF_USDA=3.279
NC_035095.1	52673121	.	G	A	.	.	MAF_USDA=7.377
NC_035095.1	52673489	.	T	C	.	.	MAF_USDA=18.75
NC_035095.1	52673680	.	A	G	.	.	MAF_INRAE=2.5
NC_035095.1	52673822	.	T	C	.	.	MAF_USDA=17.059
NC_035095.1	52673837	.	C	T	.	.	MAF_INRAE=6.667
NC_035095.1	52673955	.	G	A	.	.	MAF_USDA=10.588
NC_035095.1	52674127	.	G	A	.	.	MAF_USDA=1.765
NC_035095.1	52674150	.	T	C	.	.	MAF_INRAE=3.165;MAF_USDA=2.459
NC_035095.1	52674201	.	T	C	.	.	MAF_USDA=8.824
NC_035095.1	52674371	.	C	T	.	.	MAF_USDA=4.918
NC_035095.1	52674389	.	A	C	.	.	MAF_USDA=18.033
NC_035095.1	52674437	.	G	A	.	.	MAF_USDA=6.557
NC_035095.1	52674467	.	T	G	.	.	MAF_USDA=3.279
NC_035095.1	52674501	.	C	T	.	.	MAF_INRAE=15.789;MAF_USDA=17.213
NC_035095.1	52674527	.	T	G	.	.	MAF_USDA=4.918
NC_035095.1	52674565	.	C	A	.	.	MAF_USDA=14.583
NC_035095.1	52674569	.	C	T	.	.	MAF_INRAE=42.105;MAF_USDA=33.333
NC_035095.1	52674611	.	G	A	.	.	MAF_INRAE=15.823
NC_035095.1	52674727	.	T	G	.	.	MAF_USDA=19.412
NC_035095.1	52674748	.	T	A	.	.	MAF_USDA=11.765
NC_035095.1	52674779	.	T	A	.	.	MAF_USDA=12.941
NC_035095.1	52674810	.	A	T	.	.	MAF_USDA=4.098
NC_035095.1	52674829	.	C	T	.	.	MAF_INRAE=15.789;MAF_USDA=4.167
NC_035095.1	52674830	.	C	T	.	.	MAF_USDA=9.412
NC_035095.1	52674872	.	T	A	.	.	MAF_INRAE=3.797;MAF_USDA=10.588
NC_035095.1	52674947	.	C	T	.	.	MAF_INRAE=42.105;MAF_USDA=11.765
NC_035095.1	52674958	.	G	A	.	.	MAF_INRAE=42.105;MAF_USDA=11.905
NC_035095.1	52674969	.	A	G	.	.	MAF_USDA=1.695
NC_035095.1	52675204	.	G	A	.	.	MAF_INRAE=40.506
NC_035095.1	52675248	.	A	G	.	.	MAF_INRAE=42.105;MAF_USDA=6.557
NC_035095.1	52675265	.	A	G	.	.	MAF_INRAE=42.105;MAF_USDA=12.941
NC_035095.1	52675344	.	C	G	.	.	MAF_USDA=6.471
NC_035095.1	52675459	.	G	A	.	.	MAF_INRAE=29.747;MAF_USDA=9.412
NC_035095.1	52675577	.	G	A	.	.	MAF_INRAE=2.5;MAF_USDA=14.118
NC_035095.1	52675630	.	G	T	.	.	MAF_USDA=5.952
NC_035095.1	52675643	.	A	G	.	.	MAF_INRAE=39.873;MAF_USDA=13.529
NC_035095.1	52675655	.	A	T	.	.	MAF_USDA=1.639
NC_035095.1	52675705	.	T	A	.	.	MAF_USDA=3.279
NC_035095.1	52675710	.	T	C	.	.	MAF_INRAE=42.105;MAF_USDA=12.941
NC_035095.1	52677259	.	A	G	.	.	MAF_USDA=42.941
NC_035095.1	52677301	.	T	C	.	.	MAF_USDA=26.471
NC_035095.1	52677538	.	T	G	.	.	MAF_USDA=4.167
NC_035095.1	52677567	.	C	A	.	.	MAF_INRAE=17.089;MAF_USDA=17.213
NC_035095.1	52677696	.	T	A	.	.	MAF_INRAE=47.468;MAF_USDA=27.647
NC_035095.1	52677976	.	G	C	.	.	MAF_INRAE=4.167;MAF_USDA=4.918
NC_035095.1	52678065	.	T	C	.	.	MAF_USDA=4.098
NC_035095.1	52678097	.	T	A	.	.	MAF_USDA=4.706
NC_035095.1	52678227	.	C	T	.	.	MAF_USDA=3.279
NC_035095.1	52678311	.	T	G	.	.	MAF_INRAE=11.392
NC_035095.1	52678358	.	C	T	.	.	MAF_USDA=8.197
NC_035095.1	52678361	.	C	A	.	.	MAF_INRAE=6.667
NC_035095.1	52678389	.	G	T	.	.	MAF_INRAE=6.667
NC_035095.1	52678627	.	T	G	.	.	MAF_USDA=1.639
NC_035095.1	52678632	.	A	C	.	.	MAF_USDA=3.279
NC_035095.1	52678682	.	T	C	.	.	MAF_INRAE=5.833
NC_035095.1	52678708	.	T	C	.	.	MAF_INRAE=7.5
NC_035095.1	52678799	.	A	C	.	.	MAF_USDA=20.833
NC_035095.1	52678827	.	A	C	.	.	MAF_INRAE=35.833;MAF_USDA=16.667
NC_035095.1	52678831	.	G	T	.	.	MAF_INRAE=10.759;MAF_USDA=4.167
NC_035095.1	52679041	.	A	C	.	.	MAF_USDA=2.381
NC_035095.1	52679185	.	A	T	.	.	MAF_USDA=2.083
NC_035095.1	52679194	.	C	A	.	.	MAF_USDA=1.639
NC_035095.1	52679263	.	C	T	.	.	MAF_INRAE=13.333;MAF_USDA=1.667
NC_035095.1	52679267	.	C	T	.	.	MAF_USDA=31.548
NC_035095.1	52679297	.	C	T	.	.	MAF_USDA=42.073
NC_035095.1	52679350	.	T	G	.	.	MAF_INRAE=22.5;MAF_USDA=43.902
NC_035095.1	52679409	.	G	A	.	.	MAF_INRAE=30.833;MAF_USDA=27.439
NC_035095.1	52679473	.	C	A	.	.	MAF_INRAE=45.833;MAF_USDA=28.049
NC_035095.1	52679493	.	C	G	.	.	MAF_USDA=22.917
NC_035095.1	52679497	.	T	A	.	.	MAF_INRAE=45.833;MAF_USDA=33.333
NC_035095.1	52679651	.	G	A	.	.	MAF_INRAE=46.667;MAF_USDA=27.711
NC_035095.1	52679768	.	A	G	.	.	MAF_INRAE=46.667;MAF_USDA=25.301
NC_035095.1	52679969	.	G	A	.	.	MAF_USDA=6.707
NC_035095.1	52680104	.	G	A	.	.	MAF_INRAE=9.167;MAF_USDA=6.897
NC_035095.1	52680196	.	C	A	.	.	MAF_USDA=8.333
NC_035095.1	52680291	.	A	T	.	.	MAF_INRAE=9.167;MAF_USDA=22.917
NC_035095.1	52680369	.	T	A	.	.	MAF_INRAE=4.167
NC_035095.1	52680458	.	G	A	.	.	MAF_USDA=10.417
NC_035095.1	52680476	.	G	A	.	.	MAF_USDA=1.724
NC_035095.1	52680524	.	G	A	.	.	MAF_USDA=4.167
NC_035095.1	52680649	.	G	C	.	.	MAF_INRAE=15.833
NC_035095.1	52680650	.	C	T	.	.	MAF_USDA=5.172
NC_035095.1	52680651	.	G	A	.	.	MAF_USDA=1.724
NC_035095.1	52680670	.	A	T	.	.	MAF_USDA=7.317
NC_035095.1	52680672	.	C	T	.	.	MAF_INRAE=9.167;MAF_USDA=39.024
NC_035095.1	52680676	.	T	C	.	.	MAF_INRAE=9.167;MAF_USDA=41.463
NC_035095.1	52680704	.	C	A	.	.	MAF_USDA=1.724
NC_035095.1	52680718	.	C	A	.	.	MAF_USDA=2.439
NC_035095.1	52680721	.	T	A	.	.	MAF_USDA=6.707
NC_035095.1	52680770	.	T	G	.	.	MAF_INRAE=12.5
NC_035095.1	52680848	.	T	C	.	.	MAF_USDA=1.724
NC_035095.1	52680868	.	C	A	.	.	MAF_USDA=1.829
NC_035095.1	52680883	.	C	A	.	.	MAF_INRAE=30.833;MAF_USDA=41.667
NC_035095.1	52680987	.	G	A	.	.	MAF_USDA=6.707
NC_035095.1	52681106	.	C	G	.	.	MAF_INRAE=16.667
NC_035095.1	52681122	.	G	T	.	.	MAF_INRAE=16.667
NC_035095.1	52681194	.	C	A	.	.	MAF_INRAE=12.5
NC_035095.1	52681208	.	A	T	.	.	MAF_USDA=1.724
NC_035095.1	52681242	.	C	A	.	.	MAF_INRAE=11.667
NC_035095.1	52681282	.	C	T	.	.	MAF_INRAE=9.167
NC_035095.1	52681337	.	G	A	.	.	MAF_INRAE=35.833;MAF_USDA=25.904
NC_035095.1	52681364	.	T	C	.	.	MAF_INRAE=2.5
NC_035095.1	52681378	.	C	A	.	.	MAF_INRAE=9.167;MAF_USDA=4.167
NC_035095.1	52681447	.	G	A	.	.	MAF_INRAE=20.833
NC_035095.1	52681532	.	C	A	.	.	MAF_INRAE=8.333
NC_035095.1	52681540	.	T	C	.	.	MAF_USDA=22.917
NC_035095.1	52681701	.	G	A	.	.	MAF_USDA=1.639
NC_035095.1	52681773	.	A	C	.	.	MAF_USDA=22.917
NC_035095.1	52681788	.	G	A	.	.	MAF_USDA=4.918
NC_035095.1	52681850	.	C	T	.	.	MAF_USDA=17.059
NC_035095.1	52681967	.	A	C	.	.	MAF_INRAE=20.833
NC_035095.1	52681994	.	C	A	.	.	MAF_INRAE=8.333;MAF_USDA=4.098
NC_035095.1	52681995	.	C	A	.	.	MAF_INRAE=7.5;MAF_USDA=4.918
NC_035095.1	52682004	.	C	A	.	.	MAF_INRAE=40.833
NC_035095.1	52682013	.	C	A	.	.	MAF_USDA=5.294
NC_035095.1	52682037	.	C	T	.	.	MAF_USDA=3.279
NC_035095.1	52682201	.	G	T	.	.	MAF_INRAE=9.167;MAF_USDA=43.529
NC_035095.1	52682226	.	C	T	.	.	MAF_INRAE=16.456
NC_035095.1	52682279	.	T	A	.	.	MAF_USDA=4.098
NC_035095.1	52682365	.	CAGTA	CAGTT	.	.	MAF_USDA=22.917
NC_035095.1	52682369	.	A	T	.	.	MAF_INRAE=9.167;MAF_USDA=49.18
NC_035095.1	52682386	.	C	T	.	.	MAF_INRAE=11.392;MAF_USDA=11.176
NC_035095.1	52682387	.	G	T	.	.	MAF_USDA=1.765
NC_035095.1	52682454	.	TTCTTTAGTTCTTTAGTTA	TTCTTTAGTTCTTTAGTTC	.	.	MAF_USDA=27.083
NC_035095.1	52682505	.	C	T	.	.	MAF_USDA=12.353
NC_035095.1	52682512	.	A	T	.	.	MAF_USDA=11.31
NC_035095.1	52682513	.	C	T	.	.	MAF_USDA=8.197
NC_035095.1	52682710	.	C	A	.	.	MAF_INRAE=15.789;MAF_USDA=8.333
NC_035095.1	52682760	.	C	A	.	.	MAF_USDA=4.762
NC_035095.1	52682772	.	C	T	.	.	MAF_USDA=5.357
NC_035095.1	52688797	.	G	A	.	.	MAF_USDA=7.5
NC_035095.1	52688946	.	G	T	.	.	MAF_INRAE=11.392;MAF_USDA=11.176
NC_035095.1	52688978	.	A	C	.	.	MAF_INRAE=9.494
NC_035095.1	52689135	.	A	T	.	.	MAF_USDA=33.333
NC_035095.1	52689136	.	A	G,T	.	.	MAF_INRAE=30.0;MAF_USDA=33.333
NC_035095.1	52689140	.	C	A	.	.	MAF_USDA=2.459
NC_035095.1	52689156	.	T	C	.	.	MAF_USDA=2.459
NC_035095.1	52689157	.	G	T	.	.	MAF_USDA=2.459
NC_035095.1	52689159	.	C	T	.	.	MAF_INRAE=5.263
NC_035095.1	52689165	.	G	A	.	.	MAF_USDA=1.639
NC_035095.1	52689249	.	C	G	.	.	MAF_INRAE=9.167;MAF_USDA=44.118
NC_035095.1	52689262	.	T	G	.	.	MAF_INRAE=11.667
NC_035095.1	52689322	.	C	T	.	.	MAF_INRAE=9.494
NC_035095.1	52689366	.	G	C	.	.	MAF_INRAE=27.848;MAF_USDA=37.647
NC_035095.1	52689412	.	C	A	.	.	MAF_USDA=8.824
NC_035095.1	52689441	.	A	C	.	.	MAF_USDA=3.279
NC_035095.1	52689491	.	C	A	.	.	MAF_INRAE=13.333;MAF_USDA=9.016
NC_035095.1	52689561	.	C	T	.	.	MAF_INRAE=8.228
NC_035095.1	52689602	.	G	A	.	.	MAF_INRAE=11.392;MAF_USDA=13.529
NC_035095.1	52689634	.	C	T	.	.	MAF_INRAE=27.848;MAF_USDA=38.235
NC_035095.1	52689683	.	T	A	.	.	MAF_INRAE=13.333;MAF_USDA=9.016
NC_035095.1	52689685	.	G	A	.	.	MAF_INRAE=20.886;MAF_USDA=29.412
NC_035095.1	52689820	.	A	G	.	.	MAF_USDA=3.279
NC_035095.1	52689866	.	G	A	.	.	MAF_INRAE=20.886;MAF_USDA=36.471
NC_035095.1	52689876	.	G	A	.	.	MAF_USDA=2.459
NC_035095.1	52689886	.	G	A	.	.	MAF_INRAE=9.494
NC_035095.1	52689957	.	G	A	.	.	MAF_USDA=3.279
NC_035095.1	52689968	.	C	T	.	.	MAF_USDA=2.459
NC_035095.1	52689982	.	T	C	.	.	MAF_INRAE=5.696;MAF_USDA=17.059
NC_035095.1	52689985	.	C	T	.	.	MAF_INRAE=4.167;MAF_USDA=14.706
NC_035095.1	52689995	.	A	T	.	.	MAF_INRAE=5.696;MAF_USDA=17.647
NC_035095.1	52690240	.	G	A	.	.	MAF_INRAE=9.167;MAF_USDA=29.412
NC_035095.1	52690265	.	C	G	.	.	MAF_INRAE=22.152;MAF_USDA=42.941
NC_035095.1	52690274	.	A	G	.	.	MAF_INRAE=9.494;MAF_USDA=6.557
NC_035095.1	52690288	.	A	C	.	.	MAF_USDA=3.279
NC_035095.1	52690300	.	G	T	.	.	MAF_INRAE=6.667;MAF_USDA=4.918
NC_035095.1	52690311	.	G	A	.	.	MAF_INRAE=12.658;MAF_USDA=45.882
NC_035095.1	52690373	.	G	A	.	.	MAF_USDA=3.279
NC_035095.1	52690482	.	G	A	.	.	MAF_INRAE=5.263
NC_035095.1	52690488	.	G	A	.	.	MAF_INRAE=15.789;MAF_USDA=49.18
NC_035095.1	52690501	.	A	C	.	.	MAF_USDA=12.295
NC_035095.1	52690502	.	C	A	.	.	MAF_USDA=12.295
NC_035095.1	52690518	.	C	A	.	.	MAF_INRAE=2.5
NC_035095.1	52690610	.	G	A	.	.	MAF_USDA=4.706
NC_035095.1	52690646	.	A	G	.	.	MAF_USDA=28.824
NC_035095.1	52690667	.	T	C	.	.	MAF_USDA=27.059
NC_035095.1	52690671	.	A	C	.	.	MAF_INRAE=9.494
NC_035095.1	52690692	.	T	C	.	.	MAF_USDA=17.213
NC_035095.1	52690709	.	C	T	.	.	MAF_USDA=11.475
NC_035095.1	52690719	.	C	A	.	.	MAF_USDA=9.167
NC_035095.1	52690757	.	T	C	.	.	MAF_USDA=20.833
NC_035095.1	52690793	.	G	T	.	.	MAF_USDA=42.941
NC_035095.1	52690794	.	T	A	.	.	MAF_USDA=14.583
NC_035095.1	52690800	.	C	T	.	.	MAF_INRAE=2.5
NC_035095.1	52690960	.	T	G	.	.	MAF_INRAE=7.5
NC_035095.1	52691029	.	A	G	.	.	MAF_USDA=9.167
NC_035095.1	52691030	.	G	T	.	.	MAF_USDA=3.279
NC_035095.1	52691157	.	C	T	.	.	MAF_USDA=2.459
NC_035095.1	52691419	.	G	A	.	.	MAF_USDA=2.459
NC_035095.1	52691479	.	C	A	.	.	MAF_INRAE=5.263;MAF_USDA=22.941
NC_035095.1	52691663	.	A	C	.	.	MAF_INRAE=2.5
NC_035095.1	52691680	.	C	A	.	.	MAF_INRAE=1.667
NC_035095.1	52691712	.	G	T	.	.	MAF_USDA=20.833
NC_035095.1	52691739	.	G	T	.	.	MAF_USDA=45.833
NC_035095.1	52692021	.	T	G	.	.	MAF_USDA=18.75
NC_035095.1	52692053	.	A	C	.	.	MAF_INRAE=5.263;MAF_USDA=16.667
NC_035095.1	52694676	.	G	A	.	.	MAF_USDA=10.833
NC_035095.1	52694690	.	T	C	.	.	MAF_USDA=29.167
NC_035095.1	52694707	.	G	A	.	.	MAF_USDA=22.917
NC_035095.1	52694708	.	C	A	.	.	MAF_USDA=20.833
NC_035095.1	52696182	.	G	A	.	.	MAF_USDA=35.417
NC_035095.1	52696183	.	C	A	.	.	MAF_USDA=37.5
NC_035095.1	52696201	.	A	C	.	.	MAF_USDA=31.25
NC_035095.1	52696209	.	A	G	.	.	MAF_USDA=4.167
NC_035095.1	52696211	.	G	A	.	.	MAF_USDA=27.083
NC_035095.1	52696212	.	C	A	.	.	MAF_USDA=25.0
NC_035095.1	52696218	.	T	C	.	.	MAF_USDA=31.25
NC_035095.1	52696232	.	A	G	.	.	MAF_USDA=25.0
NC_035095.1	52696374	.	G	T	.	.	MAF_INRAE=1.667
NC_035095.1	52696376	.	G	T	.	.	MAF_INRAE=1.667
NC_035095.1	52696575	.	A	G	.	.	MAF_USDA=1.639
NC_035095.1	52696612	.	A	T	.	.	MAF_INRAE=11.392;MAF_USDA=1.765
NC_035095.1	52696776	.	C	T	.	.	MAF_USDA=27.5
NC_035095.1	52696801	.	C	T	.	.	MAF_USDA=4.167
NC_035095.1	52697785	.	T	C	.	.	MAF_INRAE=10.0
NC_035095.1	52697842	.	T	C	.	.	MAF_INRAE=1.667
NC_035095.1	52697849	.	G	A	.	.	MAF_INRAE=2.5
NC_035095.1	52698066	.	A	C	.	.	MAF_INRAE=8.861
NC_035095.1	52698397	.	C	T	.	.	MAF_INRAE=2.632
NC_035095.1	52698431	.	A	G	.	.	MAF_INRAE=5.833
NC_035095.1	52698510	.	A	G	.	.	MAF_INRAE=5.0
NC_035095.1	52698528	.	G	A	.	.	MAF_USDA=7.377
NC_035095.1	52698571	.	A	C	.	.	MAF_INRAE=1.667
NC_035095.1	52698617	.	C	T	.	.	MAF_USDA=31.25
NC_035095.1	52698641	.	A	G	.	.	MAF_USDA=18.75
NC_035095.1	52698676	.	A	G	.	.	MAF_INRAE=11.667
NC_035095.1	52700315	.	G	C	.	.	MAF_USDA=6.024
NC_035095.1	52700339	.	C	T	.	.	MAF_USDA=3.333
NC_035095.1	52700391	.	A	C	.	.	MAF_INRAE=4.43;MAF_USDA=1.667
NC_035095.1	52700494	.	A	T	.	.	MAF_INRAE=3.797;MAF_USDA=5.882
NC_035095.1	52700548	.	T	A	.	.	MAF_USDA=1.695
NC_035095.1	52700565	.	T	C	.	.	MAF_USDA=1.667
NC_035095.1	52700573	.	G	A	.	.	MAF_INRAE=4.167
NC_035095.1	52700633	.	A	T	.	.	MAF_USDA=5.882
NC_035095.1	52700692	.	C	A	.	.	MAF_INRAE=11.667
NC_035095.1	52700695	.	C	A	.	.	MAF_INRAE=11.392;MAF_USDA=2.941
NC_035095.1	52700885	.	C	A	.	.	MAF_INRAE=3.333
NC_035095.1	52700886	.	T	A	.	.	MAF_INRAE=3.333
NC_035095.1	52701021	.	A	G	.	.	MAF_USDA=3.279
NC_035095.1	52701029	.	C	A	.	.	MAF_INRAE=6.329;MAF_USDA=22.941
NC_035095.1	52701038	.	A	T	.	.	MAF_INRAE=4.167
NC_035095.1	52701054	.	C	A	.	.	MAF_USDA=3.279
NC_035095.1	52701055	.	T	G	.	.	MAF_USDA=7.647
NC_035095.1	52701065	.	A	T	.	.	MAF_INRAE=5.263
NC_035095.1	52701092	.	A	G	.	.	MAF_USDA=1.639
NC_035095.1	52701140	.	T	A	.	.	MAF_INRAE=5.263;MAF_USDA=16.471
NC_035095.1	52701212	.	A	G	.	.	MAF_USDA=10.588
NC_035095.1	52701220	.	G	A	.	.	MAF_USDA=3.279
NC_035095.1	52701253	.	T	G	.	.	MAF_INRAE=20.253;MAF_USDA=26.471
NC_035095.1	52701384	.	A	T	.	.	MAF_INRAE=2.5;MAF_USDA=15.294
NC_035095.1	52701388	.	C	T	.	.	MAF_INRAE=11.392;MAF_USDA=1.765
NC_035095.1	52701697	.	G	A	.	.	MAF_INRAE=27.848;MAF_USDA=26.471
NC_035095.1	52701741	.	A	T	.	.	MAF_INRAE=24.684;MAF_USDA=27.869
NC_035095.1	52701807	.	G	T	.	.	MAF_INRAE=17.089;MAF_USDA=41.765
NC_035095.1	52701903	.	C	A	.	.	MAF_USDA=4.098
NC_035095.1	52701975	.	A	G	.	.	MAF_INRAE=33.544;MAF_USDA=39.157
NC_035095.1	52702083	.	A	C	.	.	MAF_USDA=3.279
NC_035095.1	52702221	.	A	C	.	.	MAF_INRAE=2.5;MAF_USDA=4.918
NC_035095.1	52702327	.	C	G	.	.	MAF_INRAE=5.696;MAF_USDA=38.824
NC_035095.1	52702387	.	A	C	.	.	MAF_INRAE=14.557
NC_035095.1	52702426	.	G	T	.	.	MAF_INRAE=6.667;MAF_USDA=1.639
NC_035095.1	52702554	.	C	G	.	.	MAF_USDA=3.279
NC_035095.1	52702836	.	G	A	.	.	MAF_INRAE=17.089
NC_035095.1	52702837	.	T	C	.	.	MAF_INRAE=10.833;MAF_USDA=22.941
NC_035095.1	52702857	.	G	C	.	.	MAF_INRAE=12.658;MAF_USDA=42.353
NC_035095.1	52702983	.	A	C	.	.	MAF_INRAE=11.392;MAF_USDA=37.059
NC_035095.1	52703205	.	T	A	.	.	MAF_INRAE=2.5;MAF_USDA=4.918
NC_035095.1	52703319	.	T	G	.	.	MAF_USDA=6.557
NC_035095.1	52703384	.	T	C	.	.	MAF_USDA=33.333
NC_035095.1	52704704	.	C	T	.	.	MAF_USDA=5.882
NC_035095.1	52704895	.	T	G	.	.	MAF_USDA=18.824
NC_035095.1	52704983	.	G	A	.	.	MAF_USDA=4.706
NC_035095.1	52705097	.	A	G	.	.	MAF_INRAE=2.5
NC_035095.1	52705107	.	C	A	.	.	MAF_INRAE=2.5
NC_035095.1	52705113	.	T	A	.	.	MAF_INRAE=2.5
NC_035095.1	52705115	.	T	A	.	.	MAF_INRAE=2.5
NC_035095.1	52705125	.	C	G	.	.	MAF_INRAE=2.5
NC_035095.1	52705130	.	G	T	.	.	MAF_INRAE=10.526;MAF_USDA=36.471
NC_035095.1	52705243	.	A	C	.	.	MAF_USDA=1.639
NC_035095.1	52705311	.	C	T	.	.	MAF_USDA=2.459
NC_035095.1	52705376	.	G	C	.	.	MAF_USDA=2.459
NC_035095.1	52705481	.	G	C	.	.	MAF_USDA=3.333
NC_035095.1	52705729	.	C	T	.	.	MAF_USDA=4.918
NC_035095.1	52705761	.	T	A	.	.	MAF_USDA=1.639
NC_035095.1	52705779	.	C	G	.	.	MAF_INRAE=11.392;MAF_USDA=3.529
NC_035095.1	52705998	.	CTTTTTTTTC	CTTTTTTTTA	.	.	MAF_USDA=10.417
NC_035095.1	52706013	.	T	A	.	.	MAF_USDA=2.083
NC_035095.1	52706045	.	T	C	.	.	MAF_INRAE=9.494;MAF_USDA=1.639
NC_035095.1	52706059	.	G	T	.	.	MAF_USDA=2.459
NC_035095.1	52706082	.	C	T	.	.	MAF_USDA=4.706
NC_035095.1	52706251	.	G	A	.	.	MAF_INRAE=21.053;MAF_USDA=10.0
NC_035095.1	52706422	.	T	A	.	.	MAF_USDA=4.167
NC_035095.1	52706505	.	C	T	.	.	MAF_INRAE=11.392;MAF_USDA=3.529
NC_035095.1	52706605	.	G	A	.	.	MAF_INRAE=34.177;MAF_USDA=44.118
NC_035095.1	52706655	.	T	A	.	.	MAF_USDA=2.459
NC_035095.1	52706664	.	T	C	.	.	MAF_USDA=3.279
NC_035095.1	52706698	.	C	T	.	.	MAF_USDA=1.639
NC_035095.1	52706740	.	G	C	.	.	MAF_INRAE=33.544;MAF_USDA=42.941
NC_035095.1	52706888	.	A	G	.	.	MAF_USDA=1.639
NC_035095.1	52706896	.	C	A	.	.	MAF_USDA=2.083
NC_035095.1	52706897	.	C	A	.	.	MAF_INRAE=9.494;MAF_USDA=2.083
NC_035095.1	52707039	.	A	G	.	.	MAF_INRAE=5.063;MAF_USDA=7.059
NC_035095.1	52707124	.	A	C	.	.	MAF_INRAE=33.544;MAF_USDA=40.588
NC_035095.1	52707166	.	G	A	.	.	MAF_INRAE=6.667;MAF_USDA=12.353
NC_035095.1	52707227	.	G	A	.	.	MAF_INRAE=11.392;MAF_USDA=2.941
NC_035095.1	52707239	.	A	G	.	.	MAF_INRAE=11.392;MAF_USDA=2.941
NC_035095.1	52707304	.	C	A	.	.	MAF_INRAE=6.329;MAF_USDA=5.738
NC_035095.1	52707363	.	A	G	.	.	MAF_INRAE=15.789
NC_035095.1	52707384	.	G	T	.	.	MAF_USDA=1.639
NC_035095.1	52707409	.	G	A	.	.	MAF_USDA=1.639
NC_035095.1	52707608	.	A	G	.	.	MAF_INRAE=10.127;MAF_USDA=6.471
NC_035095.1	52707643	.	G	T	.	.	MAF_USDA=1.639
NC_035095.1	52707666	.	T	C	.	.	MAF_USDA=4.706
NC_035095.1	52707712	.	A	G	.	.	MAF_INRAE=8.861;MAF_USDA=6.471
NC_035095.1	52707729	.	T	C	.	.	MAF_INRAE=6.329;MAF_USDA=5.738
NC_035095.1	52707846	.	G	T	.	.	MAF_INRAE=9.494;MAF_USDA=6.25
NC_035095.1	52707969	.	G	T	.	.	MAF_INRAE=18.333
NC_035095.1	52707976	.	A	C	.	.	MAF_USDA=11.765
NC_035095.1	52707980	.	C	A	.	.	MAF_INRAE=4.167;MAF_USDA=3.279
NC_035095.1	52708031	.	G	T	.	.	MAF_INRAE=5.063;MAF_USDA=14.118
NC_035095.1	52708417	.	T	G	.	.	MAF_USDA=2.459
NC_035095.1	52708420	.	T	C	.	.	MAF_USDA=1.639
NC_035095.1	52708438	.	T	C	.	.	MAF_USDA=4.706
NC_035095.1	52708470	.	A	G	.	.	MAF_USDA=4.706
NC_035095.1	52708480	.	G	T	.	.	MAF_INRAE=5.263;MAF_USDA=5.294
NC_035095.1	52708548	.	A	G	.	.	MAF_INRAE=31.579;MAF_USDA=33.333
NC_035095.1	52708572	.	G	A	.	.	MAF_INRAE=5.263;MAF_USDA=22.951
NC_035095.1	52708584	.	C	G	.	.	MAF_USDA=33.333
NC_035095.1	52708587	.	A	G	.	.	MAF_INRAE=3.333
NC_035095.1	52708594	.	A	G	.	.	MAF_INRAE=3.333
NC_035095.1	52708617	.	G	T	.	.	MAF_USDA=31.25
NC_035095.1	52708636	.	G	A	.	.	MAF_USDA=25.0
NC_035095.1	52708701	.	T	C	.	.	MAF_INRAE=3.333
NC_035095.1	52708779	.	T	G	.	.	MAF_INRAE=1.667
NC_035095.1	52708806	.	C	G,T	.	.	MAF_INRAE=2.5;MAF_USDA=2.083
NC_035095.1	52708815	.	T	A	.	.	MAF_INRAE=1.667;MAF_USDA=11.176
NC_035095.1	52708866	.	T	G	.	.	MAF_INRAE=6.329;MAF_USDA=5.738
NC_035095.1	52708892	.	CAGTGCA	CAGTGCC	.	.	MAF_USDA=16.667
NC_035095.1	52708898	.	A	C	.	.	MAF_INRAE=25.316
NC_035095.1	52708949	.	G	T	.	.	MAF_USDA=1.639
NC_035095.1	52708981	.	G	A	.	.	MAF_USDA=4.706
NC_035095.1	52709027	.	C	T	.	.	MAF_INRAE=33.544;MAF_USDA=40.588
NC_035095.1	52709065	.	A	C	.	.	MAF_USDA=3.279
NC_035095.1	52709069	.	T	G	.	.	MAF_USDA=4.118
NC_035095.1	52709074	.	A	C	.	.	MAF_USDA=5.294
NC_035095.1	52709095	.	G	T	.	.	MAF_INRAE=9.494
NC_035095.1	52709099	.	A	G	.	.	MAF_INRAE=10.833;MAF_USDA=5.294
NC_035095.1	52709124	.	G	C	.	.	MAF_USDA=3.279
NC_035095.1	52709243	.	C	G	.	.	MAF_INRAE=9.494;MAF_USDA=5.294
NC_035095.1	52709258	.	G	A	.	.	MAF_INRAE=9.494
NC_035095.1	52709264	.	A	G	.	.	MAF_INRAE=9.494
NC_035095.1	52709289	.	A	C	.	.	MAF_INRAE=9.494
NC_035095.1	52709297	.	ATTTTT	ATTTTA	.	.	MAF_USDA=33.333
NC_035095.1	52709303	.	A	T	.	.	MAF_INRAE=4.167
NC_035095.1	52709304	.	T	A	.	.	MAF_INRAE=10.833
NC_035095.1	52709336	.	G	A	.	.	MAF_INRAE=9.494
NC_035095.1	52709339	.	C	T	.	.	MAF_INRAE=10.833;MAF_USDA=5.294
NC_035095.1	52709378	.	C	T	.	.	MAF_USDA=2.459
NC_035095.1	52709400	.	C	A	.	.	MAF_INRAE=9.494
NC_035095.1	52709410	.	C	A	.	.	MAF_INRAE=9.494
NC_035095.1	52709423	.	C	T	.	.	MAF_INRAE=11.392;MAF_USDA=3.529
NC_035095.1	52709446	.	T	A	.	.	MAF_INRAE=5.263
NC_035095.1	52709528	.	G	A	.	.	MAF_INRAE=11.392;MAF_USDA=3.529
NC_035095.1	52709605	.	G	C	.	.	MAF_USDA=4.118
NC_035095.1	52709658	.	T	G	.	.	MAF_USDA=4.706
NC_035095.1	52709677	.	A	G	.	.	MAF_USDA=5.738
NC_035095.1	52709686	.	A	G	.	.	MAF_INRAE=9.494;MAF_USDA=2.459
NC_035095.1	52709695	.	A	T	.	.	MAF_INRAE=8.861
NC_035095.1	52709724	.	T	C	.	.	MAF_USDA=4.706
NC_035095.1	52709781	.	C	T	.	.	MAF_INRAE=9.494
NC_035095.1	52709810	.	G	A	.	.	MAF_INRAE=9.494
NC_035095.1	52709857	.	C	T	.	.	MAF_USDA=1.667
NC_035095.1	52709877	.	G	A	.	.	MAF_INRAE=8.861
NC_035095.1	52709946	.	A	T	.	.	MAF_USDA=4.706
NC_035095.1	52709973	.	C	T	.	.	MAF_INRAE=10.127;MAF_USDA=5.294
NC_035095.1	52710098	.	G	T	.	.	MAF_INRAE=9.494;MAF_USDA=5.294
NC_035095.1	52710114	.	C	T	.	.	MAF_INRAE=9.494;MAF_USDA=5.882
NC_035095.1	52710161	.	G	C	.	.	MAF_INRAE=9.494;MAF_USDA=5.294
NC_035095.1	52710167	.	G	A	.	.	MAF_USDA=1.765
NC_035095.1	52710182	.	T	A	.	.	MAF_INRAE=13.291;MAF_USDA=9.412
NC_035095.1	52710183	.	T	G	.	.	MAF_INRAE=37.342;MAF_USDA=34.118
NC_035095.1	52710209	.	T	G	.	.	MAF_INRAE=9.494
NC_035095.1	52710247	.	T	A	.	.	MAF_INRAE=12.658;MAF_USDA=20.492
NC_035095.1	52710284	.	C	G	.	.	MAF_USDA=3.279
NC_035095.1	52710287	.	T	G	.	.	MAF_USDA=3.279
NC_035095.1	52710314	.	A	C	.	.	MAF_USDA=4.167
NC_035095.1	52710319	.	C	A	.	.	MAF_INRAE=4.43;MAF_USDA=3.279
NC_035095.1	52710329	.	T	A	.	.	MAF_INRAE=9.494
NC_035095.1	52710337	.	A	G	.	.	MAF_INRAE=9.494;MAF_USDA=5.294
NC_035095.1	52710476	.	A	C	.	.	MAF_INRAE=13.924;MAF_USDA=7.059
NC_035095.1	52710485	.	G	T	.	.	MAF_INRAE=9.494
NC_035095.1	52710511	.	G	T	.	.	MAF_INRAE=4.43;MAF_USDA=7.059
NC_035095.1	52710512	.	G	A	.	.	MAF_INRAE=4.167;MAF_USDA=7.143
NC_035095.1	52710563	.	A	G	.	.	MAF_INRAE=5.063
NC_035095.1	52710653	.	C	T	.	.	MAF_INRAE=11.392;MAF_USDA=10.119
NC_035095.1	52710660	.	A	C	.	.	MAF_INRAE=11.392;MAF_USDA=10.714
NC_035095.1	52710686	.	G	A	.	.	MAF_INRAE=32.911;MAF_USDA=18.235
NC_035095.1	52710687	.	G	A	.	.	MAF_INRAE=30.0;MAF_USDA=18.235
NC_035095.1	52710726	.	G	A	.	.	MAF_INRAE=4.43;MAF_USDA=10.0
NC_035095.1	52710730	.	C	A	.	.	MAF_INRAE=4.167;MAF_USDA=10.0
NC_035095.1	52710740	.	G	A	.	.	MAF_INRAE=14.557;MAF_USDA=38.235
NC_035095.1	52710788	.	C	A	.	.	MAF_INRAE=4.43;MAF_USDA=10.0
NC_035095.1	52710817	.	C	T	.	.	MAF_INRAE=4.43;MAF_USDA=10.0
NC_035095.1	52710836	.	C	T	.	.	MAF_INRAE=8.861
NC_035095.1	52710870	.	G	A	.	.	MAF_INRAE=8.861
NC_035095.1	52710897	.	A	C	.	.	MAF_INRAE=8.861
NC_035095.1	52710920	.	T	C	.	.	MAF_INRAE=8.861
NC_035095.1	52710936	.	T	C	.	.	MAF_USDA=10.588
NC_035095.1	52711780	.	T	A	.	.	MAF_USDA=3.39
NC_035095.1	52711928	.	T	G	.	.	MAF_INRAE=5.263;MAF_USDA=1.639
NC_035095.1	52711948	.	T	A	.	.	MAF_USDA=4.706
NC_035095.1	52711949	.	G	A	.	.	MAF_USDA=5.294
NC_035095.1	52711967	.	A	T	.	.	MAF_INRAE=2.5;MAF_USDA=10.588
NC_035095.1	52711968	.	A	T	.	.	MAF_INRAE=2.5;MAF_USDA=10.588
NC_035095.1	52711983	.	G	T	.	.	MAF_USDA=5.294
NC_035095.1	52711984	.	T	C	.	.	MAF_INRAE=9.494
NC_035095.1	52711991	.	C	T	.	.	MAF_INRAE=9.494;MAF_USDA=1.639
NC_035095.1	52712021	.	A	C	.	.	MAF_INRAE=9.494
NC_035095.1	52712033	.	T	A	.	.	MAF_INRAE=10.833
NC_035095.1	52712126	.	C	T	.	.	MAF_INRAE=14.167;MAF_USDA=10.0
NC_035095.1	52712223	.	G	T	.	.	MAF_USDA=4.098
NC_035095.1	52712288	.	T	C	.	.	MAF_INRAE=8.861
NC_035095.1	52712398	.	A	G	.	.	MAF_INRAE=8.861
NC_035095.1	52712402	.	T	C	.	.	MAF_USDA=10.417
NC_035095.1	52712497	.	T	G	.	.	MAF_USDA=1.639
NC_035095.1	52712630	.	C	A	.	.	MAF_INRAE=9.494
NC_035095.1	52712690	.	G	A	.	.	MAF_INRAE=5.263
NC_035095.1	52712785	.	T	G	.	.	MAF_INRAE=8.861
NC_035095.1	52712786	.	T	C	.	.	MAF_INRAE=10.0
NC_035095.1	52712800	.	T	C	.	.	MAF_USDA=3.529
NC_035095.1	52712808	.	G	C	.	.	MAF_INRAE=8.861
NC_035095.1	52712820	.	G	T	.	.	MAF_INRAE=8.861
NC_035095.1	52713186	.	G	T	.	.	MAF_USDA=15.294
NC_035095.1	52713187	.	A	T	.	.	MAF_USDA=15.882
NC_035095.1	52713435	.	G	A	.	.	MAF_INRAE=38.333;MAF_USDA=18.824
NC_035095.1	52713531	.	A	G	.	.	MAF_USDA=7.647
NC_035095.1	52713649	.	C	T	.	.	MAF_USDA=12.5
NC_035095.1	52713681	.	A	G	.	.	MAF_USDA=18.75
NC_035095.1	52713689	.	G	A	.	.	MAF_USDA=25.0
NC_035095.1	52713701	.	T	A	.	.	MAF_USDA=27.083
NC_035095.1	52713704	.	T	G	.	.	MAF_USDA=25.0
NC_035095.1	52713708	.	A	G	.	.	MAF_USDA=25.0
NC_035095.1	52713710	.	A	G	.	.	MAF_USDA=25.0
NC_035095.1	52713760	.	T	A	.	.	MAF_USDA=19.565
NC_035095.1	52713770	.	G	T	.	.	MAF_USDA=19.565
NC_035095.1	52715030	.	T	C	.	.	MAF_USDA=6.25
NC_035095.1	52715096	.	T	C	.	.	MAF_INRAE=1.667
NC_035095.1	52715112	.	A	G	.	.	MAF_INRAE=1.667;MAF_USDA=14.583
NC_035095.1	52715290	.	G	A	.	.	MAF_INRAE=21.667
NC_035095.1	52715353	.	T	A	.	.	MAF_INRAE=5.833;MAF_USDA=3.529
NC_035095.1	52715388	.	A	T	.	.	MAF_USDA=1.639
NC_035095.1	52715454	.	G	A	.	.	MAF_USDA=10.417
NC_035095.1	52715525	.	A	G	.	.	MAF_INRAE=13.333;MAF_USDA=10.0
NC_035095.1	52715539	.	C	T	.	.	MAF_USDA=3.279
NC_035095.1	52715541	.	C	T	.	.	MAF_USDA=3.279
NC_035095.1	52715657	.	T	G	.	.	MAF_USDA=1.639
NC_035095.1	52715703	.	C	T	.	.	MAF_USDA=7.059
NC_035095.1	52715765	.	G	T	.	.	MAF_USDA=7.059
NC_035095.1	52715800	.	A	C	.	.	MAF_USDA=1.639
NC_035095.1	52715906	.	C	T	.	.	MAF_INRAE=1.667;MAF_USDA=11.31
NC_035095.1	52715912	.	G	A	.	.	MAF_INRAE=39.167;MAF_USDA=26.19
NC_035095.1	52715947	.	T	G	.	.	MAF_INRAE=25.949;MAF_USDA=38.235
NC_035095.1	52715985	.	T	C	.	.	MAF_USDA=12.295
NC_035095.1	52716166	.	G	T	.	.	MAF_INRAE=11.392;MAF_USDA=12.295
NC_035095.1	52716310	.	T	G	.	.	MAF_INRAE=10.0;MAF_USDA=1.765
NC_035095.1	52716339	.	G	A	.	.	MAF_INRAE=25.833;MAF_USDA=10.417
NC_035095.1	52716403	.	T	G	.	.	MAF_INRAE=23.333;MAF_USDA=41.667
NC_035095.1	52716490	.	G	A	.	.	MAF_USDA=1.667
NC_035095.1	52716618	.	T	G	.	.	MAF_USDA=2.5
NC_035095.1	52716729	.	G	A	.	.	MAF_INRAE=2.5;MAF_USDA=3.39
NC_035095.1	52716807	.	G	A	.	.	MAF_INRAE=9.167;MAF_USDA=19.167
NC_035095.1	52716810	.	G	A	.	.	MAF_INRAE=9.167;MAF_USDA=19.167
NC_035095.1	52716816	.	A	C	.	.	MAF_INRAE=18.333;MAF_USDA=19.167
NC_035095.1	52716817	.	C	G	.	.	MAF_INRAE=18.333;MAF_USDA=20.0
NC_035095.1	52716825	.	T	A	.	.	MAF_INRAE=17.5
NC_035095.1	52716826	.	T	A	.	.	MAF_INRAE=20.0
NC_035095.1	52716834	.	G	T	.	.	MAF_INRAE=20.833;MAF_USDA=20.0
NC_035095.1	52716842	.	T	C	.	.	MAF_INRAE=21.667;MAF_USDA=20.0
NC_035095.1	52716844	.	T	C	.	.	MAF_INRAE=21.667;MAF_USDA=20.833
NC_035095.1	52716846	.	C	A	.	.	MAF_INRAE=21.667;MAF_USDA=23.214
NC_035095.1	52716848	.	T	G	.	.	MAF_INRAE=21.667;MAF_USDA=23.214
NC_035095.1	52716870	.	T	C	.	.	MAF_INRAE=42.5
NC_035095.1	52716877	.	T	C	.	.	MAF_INRAE=42.5
NC_035095.1	52716894	.	T	C	.	.	MAF_INRAE=42.5
NC_035095.1	52716934	.	A	C	.	.	MAF_INRAE=15.0
NC_035095.1	52716935	.	C	T	.	.	MAF_INRAE=15.0
NC_035095.1	52716937	.	A	T	.	.	MAF_INRAE=16.667;MAF_USDA=25.595
NC_035095.1	52716940	.	C	A	.	.	MAF_INRAE=14.167;MAF_USDA=26.19
NC_035095.1	52716942	.	A	T	.	.	MAF_INRAE=13.333;MAF_USDA=25.0
NC_035095.1	52716943	.	C	A	.	.	MAF_INRAE=13.333;MAF_USDA=29.167
NC_035095.1	52716947	.	T	C	.	.	MAF_INRAE=12.5;MAF_USDA=20.0
NC_035095.1	52716957	.	C	T	.	.	MAF_USDA=1.667
NC_035095.1	52716960	.	A	C	.	.	MAF_INRAE=10.0;MAF_USDA=27.381
NC_035095.1	52716967	.	T	C	.	.	MAF_INRAE=9.167;MAF_USDA=22.619
NC_035095.1	52716972	.	A	G	.	.	MAF_INRAE=7.5;MAF_USDA=22.619
NC_035095.1	52716975	.	C	A	.	.	MAF_INRAE=8.333;MAF_USDA=22.024
NC_035095.1	52716977	.	A	T	.	.	MAF_INRAE=6.667;MAF_USDA=25.0
NC_035095.1	52716982	.	A	G	.	.	MAF_INRAE=5.833;MAF_USDA=24.405
NC_035095.1	52716995	.	A	T	.	.	MAF_USDA=20.833
NC_035095.1	52716999	.	C	A	.	.	MAF_USDA=20.833
NC_035095.1	52717003	.	C	A	.	.	MAF_USDA=20.833
NC_035095.1	52717005	.	C	T	.	.	MAF_USDA=20.0
NC_035095.1	52717011	.	T	G	.	.	MAF_USDA=19.167
NC_035095.1	52717018	.	G	T	.	.	MAF_USDA=19.167
NC_035095.1	52717024	.	A	C	.	.	MAF_USDA=18.333
NC_035095.1	52717030	.	A	G	.	.	MAF_USDA=15.833
NC_035095.1	52717033	.	A	T	.	.	MAF_USDA=15.833
NC_035095.1	52717042	.	T	A	.	.	MAF_USDA=4.167
NC_035095.1	52717142	.	T	G	.	.	MAF_INRAE=23.333;MAF_USDA=7.317
NC_035095.1	52717206	.	G	C	.	.	MAF_USDA=1.695
NC_035095.1	52717223	.	G	A	.	.	MAF_INRAE=21.667
NC_035095.1	52717258	.	C	A	.	.	MAF_USDA=14.583
NC_035095.1	52717293	.	C	T	.	.	MAF_USDA=16.667
NC_035095.1	52717553	.	T	G	.	.	MAF_USDA=1.695
NC_035095.1	52717557	.	T	C	.	.	MAF_INRAE=4.43;MAF_USDA=8.333
NC_035095.1	52717601	.	C	G	.	.	MAF_USDA=7.5
NC_035095.1	52717672	.	C	A	.	.	MAF_USDA=29.167
NC_035095.1	52717674	.	G	A	.	.	MAF_USDA=29.167
NC_035095.1	52717682	.	C	T	.	.	MAF_USDA=2.542
NC_035095.1	52717683	.	C	T	.	.	MAF_USDA=7.627
NC_035095.1	52717716	.	C	T	.	.	MAF_USDA=7.143
NC_035095.1	52717889	.	C	T	.	.	MAF_INRAE=20.833
NC_035095.1	52718002	.	C	A	.	.	MAF_USDA=2.083
NC_035095.1	52718118	.	C	G	.	.	MAF_USDA=1.667
NC_035095.1	52718186	.	G	T	.	.	MAF_USDA=4.762
NC_035095.1	52718252	.	A	G	.	.	MAF_INRAE=1.667
NC_035095.1	52718303	.	T	C	.	.	MAF_USDA=4.167
NC_035095.1	52718386	.	C	T	.	.	MAF_INRAE=9.494
NC_035095.1	52718411	.	T	C	.	.	MAF_INRAE=19.62;MAF_USDA=5.952
NC_035095.1	52718457	.	A	G	.	.	MAF_USDA=1.667
NC_035095.1	52718470	.	C	T	.	.	MAF_INRAE=10.833;MAF_USDA=2.083
NC_035095.1	52718529	.	A	G	.	.	MAF_INRAE=9.167;MAF_USDA=9.167
NC_035095.1	52718530	.	T	C	.	.	MAF_INRAE=9.167;MAF_USDA=9.167
NC_035095.1	52718576	.	G	A	.	.	MAF_USDA=5.0
NC_035095.1	52718577	.	T	C	.	.	MAF_USDA=7.738
NC_035095.1	52718597	.	T	G	.	.	MAF_INRAE=27.848
NC_035095.1	52718622	.	T	G	.	.	MAF_INRAE=9.494
NC_035095.1	52718647	.	C	T	.	.	MAF_INRAE=9.494
NC_035095.1	52718809	.	G	A	.	.	MAF_INRAE=17.089
NC_035095.1	52718837	.	C	T	.	.	MAF_INRAE=9.494
NC_035095.1	52718844	.	A	T	.	.	MAF_INRAE=3.165
NC_035095.1	52718853	.	T	G	.	.	MAF_USDA=2.083
NC_035095.1	52718864	.	G	A	.	.	MAF_INRAE=9.494
NC_035095.1	52718941	.	G	A,T	.	.	MAF_INRAE=17.089;MAF_USDA=5.0
NC_035095.1	52719004	.	T	G	.	.	MAF_INRAE=33.544;MAF_USDA=3.571
NC_035095.1	52719038	.	G	A	.	.	MAF_USDA=1.639
NC_035095.1	52719065	.	T	C	.	.	MAF_INRAE=11.392;MAF_USDA=27.647
NC_035095.1	52719228	.	G	A	.	.	MAF_INRAE=33.544;MAF_USDA=3.529
NC_035095.1	52719231	.	G	C	.	.	MAF_INRAE=34.167;MAF_USDA=3.529
NC_035095.1	52719279	.	A	T	.	.	MAF_INRAE=33.544;MAF_USDA=2.941
NC_035095.1	52719341	.	A	C	.	.	MAF_INRAE=33.544;MAF_USDA=3.529
NC_035095.1	52719352	.	G	A	.	.	MAF_INRAE=33.544;MAF_USDA=2.941
NC_035095.1	52719363	.	C	T	.	.	MAF_INRAE=2.5;MAF_USDA=2.459
NC_035095.1	52719400	.	T	G	.	.	MAF_INRAE=33.544;MAF_USDA=3.529
NC_035095.1	52719496	.	G	T	.	.	MAF_USDA=4.098
NC_035095.1	52719737	.	A	T	.	.	MAF_INRAE=33.544;MAF_USDA=3.529
NC_035095.1	52719760	.	G	T	.	.	MAF_INRAE=33.544;MAF_USDA=3.529
NC_035095.1	52719767	.	T	G	.	.	MAF_USDA=1.639
NC_035095.1	52719775	.	C	T	.	.	MAF_INRAE=34.177;MAF_USDA=4.118
NC_035095.1	52719888	.	A	T	.	.	MAF_USDA=4.918
NC_035095.1	52719893	.	T	C	.	.	MAF_USDA=22.353
NC_035095.1	52719930	.	T	A	.	.	MAF_INRAE=1.667
NC_035095.1	52719951	.	A	T	.	.	MAF_USDA=4.918
NC_035095.1	52719972	.	T	A	.	.	MAF_USDA=2.459
NC_035095.1	52719979	.	G	A	.	.	MAF_USDA=3.529
NC_035095.1	52719987	.	A	G	.	.	MAF_USDA=4.167
NC_035095.1	52720014	.	A	T	.	.	MAF_USDA=2.5
NC_035095.1	52720019	.	C	T	.	.	MAF_USDA=5.0
NC_035095.1	52720058	.	A	G	.	.	MAF_USDA=7.647
NC_035095.1	52720176	.	A	G	.	.	MAF_USDA=1.639
NC_035095.1	52720182	.	T	A	.	.	MAF_INRAE=2.632
NC_035095.1	52720239	.	G	A	.	.	MAF_USDA=5.833
NC_035095.1	52720245	.	T	A	.	.	MAF_USDA=2.5
NC_035095.1	52720260	.	G	A	.	.	MAF_USDA=6.667
NC_035095.1	52720266	.	A	T	.	.	MAF_USDA=8.333
NC_035095.1	52720281	.	A	G	.	.	MAF_USDA=8.333
NC_035095.1	52720297	.	G	T	.	.	MAF_USDA=6.25
NC_035095.1	52720317	.	T	C	.	.	MAF_INRAE=5.263;MAF_USDA=5.952
NC_035095.1	52720318	.	T	G	.	.	MAF_USDA=5.833
NC_035095.1	52720325	.	T	C	.	.	MAF_INRAE=2.5
NC_035095.1	52720344	.	G	T	.	.	MAF_USDA=3.333
NC_035095.1	52720381	.	T	G	.	.	MAF_USDA=26.786
NC_035095.1	52720427	.	T	G	.	.	MAF_USDA=32.353
NC_035095.1	52720497	.	T	A	.	.	MAF_USDA=8.235
NC_035095.1	52720523	.	T	C	.	.	MAF_USDA=10.0
NC_035095.1	52720634	.	C	T	.	.	MAF_USDA=2.459
NC_035095.1	52720726	.	T	G	.	.	MAF_USDA=7.059
NC_035095.1	52720845	.	C	T	.	.	MAF_INRAE=5.263;MAF_USDA=5.882
NC_035095.1	52720868	.	A	G	.	.	MAF_INRAE=33.544;MAF_USDA=10.417
NC_035095.1	52720879	.	A	G	.	.	MAF_INRAE=33.544;MAF_USDA=10.417
NC_035095.1	52720933	.	C	T	.	.	MAF_INRAE=32.278;MAF_USDA=4.118
NC_035095.1	52721179	.	T	G	.	.	MAF_INRAE=44.937;MAF_USDA=31.765
NC_035095.1	52721301	.	T	A	.	.	MAF_USDA=3.279
NC_035095.1	52721323	.	C	T	.	.	MAF_USDA=3.279
NC_035095.1	52721338	.	A	C	.	.	MAF_USDA=1.639
NC_035095.1	52721641	.	C	G	.	.	MAF_USDA=17.059
NC_035095.1	52721654	.	T	G	.	.	MAF_USDA=3.279
NC_035095.1	52721659	.	G	T	.	.	MAF_USDA=2.459
NC_035095.1	52721757	.	T	A	.	.	MAF_USDA=13.529
NC_035095.1	52721785	.	A	G	.	.	MAF_USDA=3.279
NC_035095.1	52721801	.	C	T	.	.	MAF_INRAE=20.833;MAF_USDA=7.647
NC_035095.1	52721819	.	T	A	.	.	MAF_USDA=1.639
NC_035095.1	52721985	.	G	A	.	.	MAF_USDA=1.639
NC_035095.1	52722165	.	A	T	.	.	MAF_INRAE=32.911
NC_035095.1	52722168	.	T	C	.	.	MAF_INRAE=33.333;MAF_USDA=3.529
NC_035095.1	52722360	.	G	A	.	.	MAF_INRAE=1.667
NC_035095.1	52722363	.	A	T	.	.	MAF_INRAE=1.667
NC_035095.1	52722371	.	T	G	.	.	MAF_INRAE=5.263
NC_035095.1	52722409	.	T	C	.	.	MAF_USDA=3.279
NC_035095.1	52722418	.	T	C	.	.	MAF_INRAE=5.263;MAF_USDA=10.656
NC_035095.1	52722446	.	A	G	.	.	MAF_USDA=7.377
NC_035095.1	52722477	.	T	C	.	.	MAF_INRAE=16.456;MAF_USDA=42.353
NC_035095.1	52722588	.	G	C	.	.	MAF_INRAE=32.911;MAF_USDA=3.529
NC_035095.1	52722645	.	T	C	.	.	MAF_USDA=8.235
NC_035095.1	52722650	.	G	A	.	.	MAF_INRAE=11.392;MAF_USDA=18.235
NC_035095.1	52722840	.	T	G	.	.	MAF_INRAE=5.263;MAF_USDA=3.279
NC_035095.1	52722842	.	G	C	.	.	MAF_USDA=3.279
NC_035095.1	52722860	.	C	G	.	.	MAF_INRAE=5.263;MAF_USDA=1.639
NC_035095.1	52722864	.	A	C	.	.	MAF_USDA=3.279
NC_035095.1	52722991	.	A	C	.	.	MAF_INRAE=44.937;MAF_USDA=29.412
NC_035095.1	52723020	.	G	T	.	.	MAF_INRAE=7.595
NC_035095.1	52723067	.	G	A	.	.	MAF_INRAE=34.177;MAF_USDA=7.059
NC_035095.1	52723075	.	A	C	.	.	MAF_INRAE=2.5;MAF_USDA=1.639
NC_035095.1	52723078	.	T	A	.	.	MAF_INRAE=6.667;MAF_USDA=1.639
NC_035095.1	52723113	.	T	C	.	.	MAF_INRAE=15.823;MAF_USDA=3.529
NC_035095.1	52723152	.	G	T	.	.	MAF_INRAE=9.167;MAF_USDA=10.656
NC_035095.1	52723213	.	A	G	.	.	MAF_INRAE=24.051;MAF_USDA=21.176
NC_035095.1	52723258	.	A	C	.	.	MAF_INRAE=24.051;MAF_USDA=38.235
NC_035095.1	52723301	.	A	C	.	.	MAF_INRAE=34.81;MAF_USDA=45.833
NC_035095.1	52723676	.	T	C	.	.	MAF_USDA=21.765
NC_035095.1	52723681	.	T	G	.	.	MAF_USDA=7.059
NC_035095.1	52723768	.	C	T	.	.	MAF_USDA=25.0
NC_035095.1	52723780	.	A	T	.	.	MAF_USDA=12.5
NC_035095.1	52723803	.	G	A	.	.	MAF_USDA=19.565
NC_035095.1	52724465	.	G	A	.	.	MAF_USDA=12.5
NC_035095.1	52724813	.	T	G	.	.	MAF_INRAE=26.316;MAF_USDA=28.824
NC_035095.1	52724843	.	T	A	.	.	MAF_INRAE=21.053;MAF_USDA=16.471
NC_035095.1	52724912	.	T	A	.	.	MAF_USDA=3.279
NC_035095.1	52724918	.	T	C	.	.	MAF_USDA=2.083
NC_035095.1	52724921	.	T	C	.	.	MAF_USDA=2.459
NC_035095.1	52724936	.	T	G	.	.	MAF_INRAE=5.063;MAF_USDA=11.176
NC_035095.1	52724961	.	T	A	.	.	MAF_USDA=5.882
NC_035095.1	52724969	.	T	C	.	.	MAF_USDA=6.557
NC_035095.1	52725000	.	A	G	.	.	MAF_INRAE=4.167;MAF_USDA=4.118
NC_035095.1	52725004	.	A	G	.	.	MAF_USDA=1.176
NC_035095.1	52725027	.	A	C	.	.	MAF_INRAE=24.684;MAF_USDA=4.118
NC_035095.1	52725134	.	A	G	.	.	MAF_INRAE=48.734;MAF_USDA=37.059
NC_035095.1	52725198	.	C	A	.	.	MAF_USDA=5.738
NC_035095.1	52725241	.	G	T	.	.	MAF_USDA=1.639
NC_035095.1	52725299	.	T	G	.	.	MAF_INRAE=29.167;MAF_USDA=12.5
NC_035095.1	52725302	.	A	C	.	.	MAF_USDA=2.083
NC_035095.1	52725426	.	G	A	.	.	MAF_USDA=8.333
NC_035095.1	52725469	.	A	T	.	.	MAF_INRAE=10.526;MAF_USDA=5.294
NC_035095.1	52725480	.	T	C	.	.	MAF_USDA=7.059
NC_035095.1	52725493	.	T	C	.	.	MAF_USDA=3.529
NC_035095.1	52725511	.	G	A	.	.	MAF_USDA=1.639
NC_035095.1	52725521	.	G	A	.	.	MAF_INRAE=29.747;MAF_USDA=48.824
NC_035095.1	52725607	.	C	G	.	.	MAF_USDA=13.529
NC_035095.1	52725612	.	C	T	.	.	MAF_USDA=6.25
NC_035095.1	52725649	.	C	T	.	.	MAF_USDA=5.294
NC_035095.1	52725690	.	A	T	.	.	MAF_USDA=1.639
NC_035095.1	52725692	.	G	T	.	.	MAF_USDA=2.459
NC_035095.1	52725773	.	G	C	.	.	MAF_USDA=1.765
NC_035095.1	52725839	.	T	G	.	.	MAF_INRAE=31.646;MAF_USDA=19.672
NC_035095.1	52725869	.	G	T	.	.	MAF_INRAE=29.114;MAF_USDA=5.738
NC_035095.1	52725916	.	C	A	.	.	MAF_INRAE=10.526;MAF_USDA=5.882
NC_035095.1	52726049	.	C	A	.	.	MAF_USDA=1.639
NC_035095.1	52726050	.	C	T	.	.	MAF_USDA=1.639
NC_035095.1	52726092	.	C	A	.	.	MAF_USDA=4.167
NC_035095.1	52726239	.	C	T	.	.	MAF_INRAE=10.526;MAF_USDA=6.557
NC_035095.1	52726240	.	G	T	.	.	MAF_INRAE=5.263;MAF_USDA=6.471
NC_035095.1	52726702	.	C	T	.	.	MAF_USDA=10.417
NC_035095.1	52727071	.	A	G	.	.	MAF_USDA=13.043
NC_035095.1	52727925	.	C	A	.	.	MAF_INRAE=4.167
NC_035095.1	52728013	.	G	T	.	.	MAF_INRAE=16.667
NC_035095.1	52728133	.	T	C	.	.	MAF_INRAE=5.833
NC_035095.1	52728179	.	C	T	.	.	MAF_INRAE=1.667
NC_035095.1	52728198	.	C	A	.	.	MAF_INRAE=16.667
NC_035095.1	52728199	.	C	A	.	.	MAF_INRAE=16.667
NC_035095.1	52728318	.	C	T	.	.	MAF_INRAE=2.5
NC_035095.1	52728350	.	T	A	.	.	MAF_INRAE=1.667
NC_035095.1	52729370	.	A	T	.	.	MAF_USDA=2.083
NC_035095.1	52729500	.	T	C	.	.	MAF_USDA=4.098
NC_035095.1	52729523	.	G	A	.	.	MAF_INRAE=34.81;MAF_USDA=22.917
NC_035095.1	52729727	.	C	A	.	.	MAF_USDA=1.639
NC_035095.1	52729729	.	C	A	.	.	MAF_USDA=1.639
NC_035095.1	52729749	.	G	A	.	.	MAF_INRAE=12.5;MAF_USDA=10.417
NC_035095.1	52729841	.	G	A	.	.	MAF_INRAE=32.278;MAF_USDA=20.833
NC_035095.1	52729849	.	T	C	.	.	MAF_INRAE=32.278;MAF_USDA=39.881
NC_035095.1	52729955	.	G	A	.	.	MAF_INRAE=3.165
NC_035095.1	52730000	.	G	C	.	.	MAF_INRAE=10.526
NC_035095.1	52730088	.	C	A	.	.	MAF_INRAE=6.667;MAF_USDA=17.647
NC_035095.1	52730100	.	G	T	.	.	MAF_INRAE=2.5;MAF_USDA=10.417
NC_035095.1	52730211	.	T	C	.	.	MAF_INRAE=2.5
NC_035095.1	52730223	.	G	A	.	.	MAF_INRAE=10.833
NC_035095.1	52730542	.	A	T	.	.	MAF_USDA=4.348
NC_035095.1	52738668	.	A	C	.	.	MAF_INRAE=8.333
NC_035095.1	52738712	.	C	A	.	.	MAF_INRAE=13.333;MAF_USDA=18.75
NC_035095.1	52738756	.	T	A	.	.	MAF_INRAE=41.667
NC_035095.1	52738768	.	A	G	.	.	MAF_INRAE=4.167
NC_035095.1	52738797	.	G	A	.	.	MAF_INRAE=25.833
NC_035095.1	52739225	.	G	T	.	.	MAF_INRAE=15.833
NC_035095.1	52739268	.	G	T	.	.	MAF_INRAE=3.797
NC_035095.1	52739313	.	A	T	.	.	MAF_INRAE=5.833;MAF_USDA=12.5
NC_035095.1	52739347	.	A	T	.	.	MAF_INRAE=4.167
NC_035095.1	52739350	.	G	C	.	.	MAF_INRAE=4.167
NC_035095.1	52739426	.	C	T	.	.	MAF_INRAE=4.167
NC_035095.1	52743212	.	A	C	.	.	MAF_INRAE=2.5
NC_035095.1	52743821	.	G	A	.	.	MAF_INRAE=12.5
NC_035095.1	52743904	.	T	C	.	.	MAF_INRAE=2.5
NC_035095.1	52746520	.	C	A	.	.	MAF_INRAE=1.667
NC_035095.1	52746608	.	G	T	.	.	MAF_INRAE=15.833
NC_035095.1	52746805	.	C	A	.	.	MAF_INRAE=5.833
NC_035095.1	52746806	.	C	A	.	.	MAF_INRAE=5.833
NC_035095.1	52746851	.	A	G	.	.	MAF_INRAE=21.519;MAF_USDA=3.529
NC_035095.1	52746859	.	G	A	.	.	MAF_INRAE=10.759;MAF_USDA=4.118
NC_035095.1	52746862	.	G	A	.	.	MAF_INRAE=5.263
NC_035095.1	52746919	.	G	A	.	.	MAF_INRAE=1.667
NC_035095.1	52746926	.	C	T	.	.	MAF_INRAE=27.5
NC_035095.1	52746938	.	C	A	.	.	MAF_INRAE=35.0
NC_035095.1	52746939	.	A	G	.	.	MAF_INRAE=35.0
NC_035095.1	52746941	.	T	C	.	.	MAF_INRAE=35.0
NC_035095.1	52746953	.	T	G	.	.	MAF_INRAE=33.333
NC_035095.1	52746979	.	G	A	.	.	MAF_INRAE=10.526
NC_035095.1	52747003	.	T	A	.	.	MAF_INRAE=41.667
NC_035095.1	52747012	.	G	T	.	.	MAF_INRAE=3.797;MAF_USDA=5.738
NC_035095.1	52747018	.	T	G	.	.	MAF_INRAE=41.667
NC_035095.1	52747023	.	T	G	.	.	MAF_INRAE=15.19
NC_035095.1	52747066	.	G	T	.	.	MAF_INRAE=5.833
NC_035095.1	52747070	.	T	C	.	.	MAF_INRAE=24.167
NC_035095.1	52747208	.	C	T	.	.	MAF_USDA=5.882
NC_035095.1	52747259	.	C	T	.	.	MAF_INRAE=9.167;MAF_USDA=3.279
NC_035095.1	52747276	.	C	T	.	.	MAF_USDA=22.917
NC_035095.1	52747336	.	T	C	.	.	MAF_USDA=6.471
NC_035095.1	52747461	.	C	G	.	.	MAF_INRAE=29.114;MAF_USDA=10.588
NC_035095.1	52747585	.	G	T	.	.	MAF_USDA=4.098
NC_035095.1	52747609	.	C	A	.	.	MAF_INRAE=22.152;MAF_USDA=4.118
NC_035095.1	52747610	.	C	A	.	.	MAF_INRAE=25.833;MAF_USDA=4.118
NC_035095.1	52747631	.	T	A	.	.	MAF_INRAE=11.392;MAF_USDA=9.412
NC_035095.1	52747639	.	T	A	.	.	MAF_INRAE=10.526;MAF_USDA=7.059
NC_035095.1	52747681	.	G	C	.	.	MAF_INRAE=44.937;MAF_USDA=18.235
NC_035095.1	52749982	.	C	T	.	.	MAF_INRAE=36.842;MAF_USDA=8.235
NC_035095.1	52750040	.	C	T	.	.	MAF_INRAE=28.481;MAF_USDA=9.412
NC_035095.1	52750054	.	G	T	.	.	MAF_USDA=3.279
NC_035095.1	52750122	.	G	A	.	.	MAF_INRAE=21.519;MAF_USDA=4.118
NC_035095.1	52750282	.	A	T	.	.	MAF_USDA=2.5
NC_035095.1	52750297	.	G	T	.	.	MAF_USDA=4.762
NC_035095.1	52750338	.	C	T	.	.	MAF_INRAE=11.392;MAF_USDA=8.333
NC_035095.1	52750378	.	G	T	.	.	MAF_INRAE=13.924;MAF_USDA=26.786
NC_035095.1	52750379	.	T	A	.	.	MAF_INRAE=11.667;MAF_USDA=26.19
NC_035095.1	52750457	.	G	A	.	.	MAF_USDA=2.083
NC_035095.1	52750573	.	A	G	.	.	MAF_INRAE=5.263;MAF_USDA=2.353
NC_035095.1	52750582	.	T	C	.	.	MAF_USDA=1.639
NC_035095.1	52750788	.	G	T	.	.	MAF_USDA=3.279
NC_035095.1	52750841	.	A	G	.	.	MAF_USDA=6.471
NC_035095.1	52750859	.	A	C	.	.	MAF_INRAE=24.684;MAF_USDA=34.706
NC_035095.1	52750913	.	G	C	.	.	MAF_USDA=1.176
NC_035095.1	52751101	.	C	T	.	.	MAF_USDA=1.639
NC_035095.1	52751137	.	G	C	.	.	MAF_INRAE=28.481;MAF_USDA=8.824
NC_035095.1	52751152	.	C	T	.	.	MAF_USDA=1.639
NC_035095.1	52751162	.	T	A	.	.	MAF_INRAE=28.481;MAF_USDA=8.824
NC_035095.1	52751163	.	T	A	.	.	MAF_INRAE=32.5;MAF_USDA=13.529
NC_035095.1	52751287	.	G	T	.	.	MAF_INRAE=3.797;MAF_USDA=3.279
NC_035095.1	52751522	.	G	A	.	.	MAF_USDA=3.279
NC_035095.1	52751572	.	G	A	.	.	MAF_INRAE=6.667;MAF_USDA=5.882
NC_035095.1	52751666	.	C	T	.	.	MAF_USDA=3.279
NC_035095.1	52751688	.	G	T	.	.	MAF_INRAE=17.5;MAF_USDA=3.529
NC_035095.1	52751808	.	T	G	.	.	MAF_USDA=4.118
NC_035095.1	52751851	.	G	A	.	.	MAF_INRAE=5.833;MAF_USDA=5.882
NC_035095.1	52751878	.	T	C	.	.	MAF_USDA=1.667
NC_035095.1	52751916	.	A	T	.	.	MAF_USDA=7.5
NC_035095.1	52751928	.	G	A	.	.	MAF_INRAE=18.354;MAF_USDA=48.214
NC_035095.1	52751968	.	G	C	.	.	MAF_INRAE=2.5;MAF_USDA=24.405
NC_035095.1	52752096	.	A	G	.	.	MAF_USDA=4.098
NC_035095.1	52752185	.	C	T	.	.	MAF_INRAE=38.608;MAF_USDA=15.882
NC_035095.1	52752232	.	A	G	.	.	MAF_INRAE=3.797;MAF_USDA=4.098
NC_035095.1	52752456	.	G	T	.	.	MAF_INRAE=11.667;MAF_USDA=16.667
NC_035095.1	52752758	.	G	T	.	.	MAF_INRAE=4.43;MAF_USDA=6.25
NC_035095.1	52752844	.	T	G	.	.	MAF_USDA=1.667
NC_035095.1	52752904	.	T	G	.	.	MAF_INRAE=9.167;MAF_USDA=4.167
NC_035095.1	52752946	.	C	A	.	.	MAF_INRAE=3.165;MAF_USDA=12.295
NC_035095.1	52753160	.	T	A	.	.	MAF_INRAE=8.333;MAF_USDA=7.377
NC_035095.1	52753204	.	G	T	.	.	MAF_INRAE=5.263
NC_035095.1	52753305	.	A	G	.	.	MAF_USDA=1.639
NC_035095.1	52753347	.	A	T	.	.	MAF_INRAE=2.5
NC_035095.1	52753412	.	A	G	.	.	MAF_USDA=4.167
NC_035095.1	52753415	.	T	C	.	.	MAF_USDA=2.083
NC_035095.1	52753417	.	T	A	.	.	MAF_USDA=41.667
NC_035095.1	52753421	.	A	C	.	.	MAF_USDA=41.667
NC_035095.1	52753426	.	A	G	.	.	MAF_USDA=14.583
NC_035095.1	52753523	.	A	C	.	.	MAF_INRAE=46.667
NC_035095.1	52754441	.	A	T	.	.	MAF_INRAE=3.333;MAF_USDA=12.5
NC_035095.1	52754460	.	C	A	.	.	MAF_INRAE=4.167
NC_035095.1	52754466	.	C	T	.	.	MAF_INRAE=1.667
NC_035095.1	52754528	.	A	C	.	.	MAF_INRAE=4.167
NC_035095.1	52754558	.	A	G	.	.	MAF_INRAE=1.667
NC_035095.1	52754583	.	T	C	.	.	MAF_INRAE=2.5;MAF_USDA=12.5
NC_035095.1	52754584	.	A	C	.	.	MAF_INRAE=2.5;MAF_USDA=12.5
NC_035095.1	52754687	.	A	G	.	.	MAF_USDA=4.167
NC_035095.1	52754689	.	C	A	.	.	MAF_USDA=12.5
NC_035095.1	52754700	.	A	C	.	.	MAF_USDA=12.5
NC_035095.1	52754708	.	G	T	.	.	MAF_USDA=10.417
NC_035095.1	52754715	.	G	A	.	.	MAF_INRAE=5.833
NC_035095.1	52754761	.	T	A	.	.	MAF_INRAE=1.667
NC_035095.1	52754782	.	T	C	.	.	MAF_INRAE=15.833
NC_035095.1	52754821	.	T	A	.	.	MAF_INRAE=8.333
NC_035095.1	52754828	.	T	G	.	.	MAF_INRAE=24.167
NC_035095.1	52754830	.	G	T	.	.	MAF_INRAE=5.833
NC_035095.1	52754940	.	A	T	.	.	MAF_INRAE=15.0
NC_035095.1	52754941	.	A	G	.	.	MAF_INRAE=2.5
NC_035095.1	52755048	.	G	A	.	.	MAF_USDA=12.5
NC_035095.1	52755090	.	G	A	.	.	MAF_USDA=6.25
NC_035095.1	52755174	.	G	A	.	.	MAF_USDA=20.833
NC_035095.1	52760899	.	T	G	.	.	MAF_USDA=8.333
NC_035095.1	52760938	.	T	A	.	.	MAF_USDA=18.75
NC_035095.1	52760939	.	A	C	.	.	MAF_USDA=8.824
NC_035095.1	52760946	.	C	T	.	.	MAF_USDA=8.824
NC_035095.1	52760952	.	A	G	.	.	MAF_USDA=1.639
NC_035095.1	52760954	.	G	C	.	.	MAF_USDA=23.529
NC_035095.1	52760955	.	T	A	.	.	MAF_USDA=4.918
NC_035095.1	52760958	.	A	G	.	.	MAF_USDA=10.588
NC_035095.1	52760967	.	T	C	.	.	MAF_USDA=14.118
NC_035095.1	52761247	.	C	A	.	.	MAF_INRAE=46.203;MAF_USDA=20.833
NC_035095.1	52761303	.	C	T	.	.	MAF_INRAE=37.975;MAF_USDA=33.529
NC_035095.1	52761377	.	C	A	.	.	MAF_USDA=9.836
NC_035095.1	52761400	.	G	A	.	.	MAF_INRAE=9.167;MAF_USDA=3.279
NC_035095.1	52761402	.	C	T	.	.	MAF_INRAE=48.734;MAF_USDA=10.0
NC_035095.1	52761403	.	G	A	.	.	MAF_INRAE=6.667;MAF_USDA=4.118
NC_035095.1	52761768	.	C	A	.	.	MAF_INRAE=47.368;MAF_USDA=46.471
NC_035095.1	52761809	.	T	C	.	.	MAF_USDA=8.333
NC_035095.1	52761834	.	T	C	.	.	MAF_INRAE=31.579;MAF_USDA=38.824
NC_035095.1	52761877	.	A	C	.	.	MAF_USDA=10.417
NC_035095.1	52761910	.	C	A	.	.	MAF_INRAE=8.228;MAF_USDA=8.235
NC_035095.1	52761916	.	G	A	.	.	MAF_INRAE=3.333;MAF_USDA=2.459
NC_035095.1	52761939	.	C	T	.	.	MAF_INRAE=2.5;MAF_USDA=10.417
NC_035095.1	52761958	.	G	A	.	.	MAF_USDA=45.833
NC_035095.1	52761975	.	A	T	.	.	MAF_USDA=31.25
NC_035095.1	52761979	.	G	A	.	.	MAF_USDA=45.833
NC_035095.1	52763633	.	A	C	.	.	MAF_INRAE=41.667;MAF_USDA=32.941
NC_035095.1	52763670	.	T	G	.	.	MAF_INRAE=41.667;MAF_USDA=18.75
NC_035095.1	52763751	.	A	T	.	.	MAF_INRAE=47.368;MAF_USDA=32.143
NC_035095.1	52763758	.	G	A	.	.	MAF_USDA=31.548
NC_035095.1	52763759	.	T	C	.	.	MAF_USDA=16.667
NC_035095.1	52763789	.	T	C	.	.	MAF_INRAE=43.333;MAF_USDA=34.118
NC_035095.1	52763807	.	T	A	.	.	MAF_INRAE=44.167;MAF_USDA=35.882
NC_035095.1	52763813	.	T	C	.	.	MAF_INRAE=44.937;MAF_USDA=35.882
NC_035095.1	52764003	.	G	A	.	.	MAF_INRAE=45.0;MAF_USDA=34.706
NC_035095.1	52764028	.	A	T	.	.	MAF_INRAE=43.671;MAF_USDA=35.294
NC_035095.1	52764036	.	T	C	.	.	MAF_INRAE=43.671;MAF_USDA=35.294
NC_035095.1	52764037	.	G	A	.	.	MAF_INRAE=42.5;MAF_USDA=35.294
NC_035095.1	52764044	.	T	G	.	.	MAF_INRAE=43.038;MAF_USDA=22.917
NC_035095.1	52764066	.	A	T	.	.	MAF_USDA=10.417
NC_035095.1	52764082	.	C	T	.	.	MAF_USDA=1.639
NC_035095.1	52764120	.	C	A	.	.	MAF_INRAE=44.937;MAF_USDA=36.471
NC_035095.1	52764196	.	T	C	.	.	MAF_INRAE=44.937;MAF_USDA=36.471
NC_035095.1	52764247	.	G	T	.	.	MAF_USDA=12.295
NC_035095.1	52764307	.	A	T	.	.	MAF_INRAE=44.937;MAF_USDA=36.471
NC_035095.1	52764405	.	A	T	.	.	MAF_USDA=41.176
NC_035095.1	52764426	.	C	T	.	.	MAF_INRAE=47.368;MAF_USDA=22.917
NC_035095.1	52764463	.	T	C	.	.	MAF_INRAE=47.368;MAF_USDA=33.529
NC_035095.1	52764469	.	T	A	.	.	MAF_INRAE=10.526;MAF_USDA=30.588
NC_035095.1	52764493	.	T	C	.	.	MAF_INRAE=26.316;MAF_USDA=17.647
NC_035095.1	52764500	.	G	A	.	.	MAF_USDA=14.706
NC_035095.1	52764513	.	A	C	.	.	MAF_USDA=14.706
NC_035095.1	52764536	.	A	T	.	.	MAF_USDA=10.0
NC_035095.1	52764583	.	A	G	.	.	MAF_USDA=4.167
NC_035095.1	52765163	.	C	T	.	.	MAF_USDA=20.833
NC_035095.1	52765232	.	T	C	.	.	MAF_USDA=4.237
NC_035095.1	52765257	.	C	A	.	.	MAF_INRAE=33.333;MAF_USDA=20.833
NC_035095.1	52765309	.	G	T	.	.	MAF_USDA=3.279
NC_035095.1	52765317	.	G	C	.	.	MAF_USDA=19.412
NC_035095.1	52765319	.	A	C	.	.	MAF_USDA=8.197
NC_035095.1	52765328	.	A	T	.	.	MAF_USDA=43.75
NC_035095.1	52765336	.	C	T	.	.	MAF_USDA=7.377
NC_035095.1	52765350	.	G	T	.	.	MAF_USDA=4.918
NC_035095.1	52765374	.	T	A	.	.	MAF_INRAE=11.667
NC_035095.1	52765476	.	T	A	.	.	MAF_USDA=31.25
NC_035095.1	52765566	.	G	A	.	.	MAF_INRAE=44.937;MAF_USDA=32.941
NC_035095.1	52765642	.	T	C	.	.	MAF_INRAE=44.937;MAF_USDA=32.941
NC_035095.1	52765699	.	C	G	.	.	MAF_INRAE=47.368;MAF_USDA=24.699
NC_035095.1	52765860	.	T	G	.	.	MAF_USDA=10.417
NC_035095.1	52765871	.	T	G	.	.	MAF_INRAE=39.873;MAF_USDA=20.833
NC_035095.1	52765895	.	G	A	.	.	MAF_INRAE=7.5
NC_035095.1	52765908	.	A	G	.	.	MAF_USDA=11.475
NC_035095.1	52766075	.	G	T	.	.	MAF_USDA=6.471
NC_035095.1	52766082	.	A	G	.	.	MAF_INRAE=39.873;MAF_USDA=28.824
NC_035095.1	52766140	.	A	G	.	.	MAF_INRAE=39.873;MAF_USDA=28.235
NC_035095.1	52766153	.	T	G	.	.	MAF_USDA=9.836
NC_035095.1	52766240	.	T	C	.	.	MAF_INRAE=39.241;MAF_USDA=27.976
NC_035095.1	52766249	.	G	A	.	.	MAF_USDA=17.059
NC_035095.1	52766277	.	T	A	.	.	MAF_INRAE=39.241;MAF_USDA=28.235
NC_035095.1	52766324	.	T	A	.	.	MAF_INRAE=39.873;MAF_USDA=28.824
NC_035095.1	52766339	.	T	C	.	.	MAF_INRAE=10.526;MAF_USDA=8.235
NC_035095.1	52766451	.	G	A	.	.	MAF_USDA=11.475
NC_035095.1	52766452	.	G	T	.	.	MAF_USDA=11.475
NC_035095.1	52766473	.	G	T	.	.	MAF_USDA=3.529
NC_035095.1	52766584	.	C	A	.	.	MAF_INRAE=39.873;MAF_USDA=28.235
NC_035095.1	52766614	.	G	A	.	.	MAF_INRAE=43.038;MAF_USDA=38.824
NC_035095.1	52766648	.	A	C	.	.	MAF_INRAE=43.038;MAF_USDA=38.824
NC_035095.1	52766672	.	C	A	.	.	MAF_INRAE=43.038;MAF_USDA=36.471
NC_035095.1	52766725	.	G	A	.	.	MAF_INRAE=22.5
NC_035095.1	52766826	.	G	T	.	.	MAF_INRAE=43.671;MAF_USDA=38.235
NC_035095.1	52766915	.	T	C	.	.	MAF_USDA=40.588
NC_035095.1	52767020	.	G	A	.	.	MAF_USDA=4.118
NC_035095.1	52767035	.	A	G	.	.	MAF_INRAE=43.038;MAF_USDA=37.647
NC_035095.1	52767056	.	A	G	.	.	MAF_USDA=17.059
NC_035095.1	52767060	.	G	A	.	.	MAF_INRAE=43.038;MAF_USDA=38.235
NC_035095.1	52767144	.	C	T	.	.	MAF_USDA=9.016
NC_035095.1	52767274	.	G	A	.	.	MAF_INRAE=6.667;MAF_USDA=4.118
NC_035095.1	52767298	.	C	A	.	.	MAF_INRAE=32.911;MAF_USDA=12.353
NC_035095.1	52767322	.	T	A	.	.	MAF_USDA=3.279
NC_035095.1	52767323	.	C	T	.	.	MAF_USDA=3.279
NC_035095.1	52767416	.	T	C	.	.	MAF_INRAE=43.671;MAF_USDA=37.059
NC_035095.1	52767417	.	A	C	.	.	MAF_INRAE=39.167;MAF_USDA=37.059
NC_035095.1	52767450	.	A	C	.	.	MAF_USDA=1.639
NC_035095.1	52767477	.	A	C	.	.	MAF_INRAE=43.038;MAF_USDA=37.647
NC_035095.1	52767505	.	T	A	.	.	MAF_INRAE=6.329;MAF_USDA=6.471
NC_035095.1	52767625	.	T	C	.	.	MAF_USDA=2.083
NC_035095.1	52767665	.	T	C	.	.	MAF_INRAE=47.468;MAF_USDA=10.0
NC_035095.1	52767679	.	G	A	.	.	MAF_USDA=4.098
NC_035095.1	52767711	.	T	C	.	.	MAF_INRAE=10.526;MAF_USDA=7.059
NC_035095.1	52767821	.	T	G	.	.	MAF_USDA=45.833
NC_035095.1	52767923	.	T	C	.	.	MAF_INRAE=43.671;MAF_USDA=38.824
NC_035095.1	52767945	.	C	A	.	.	MAF_USDA=10.417
NC_035095.1	52768020	.	C	A	.	.	MAF_INRAE=6.962;MAF_USDA=7.647
NC_035095.1	52768031	.	T	C	.	.	MAF_INRAE=47.468;MAF_USDA=39.412
NC_035095.1	52768039	.	C	T	.	.	MAF_INRAE=43.333;MAF_USDA=39.583
NC_035095.1	52768074	.	A	T	.	.	MAF_INRAE=42.105;MAF_USDA=38.824
NC_035095.1	52768095	.	C	T	.	.	MAF_INRAE=42.105;MAF_USDA=37.647
NC_035095.1	52768097	.	G	A	.	.	MAF_USDA=37.647
NC_035095.1	52768113	.	C	T	.	.	MAF_INRAE=42.105;MAF_USDA=36.471
NC_035095.1	52768177	.	C	T	.	.	MAF_USDA=1.639
NC_035095.1	52768239	.	G	A	.	.	MAF_USDA=5.738
NC_035095.1	52768386	.	A	G	.	.	MAF_INRAE=6.962;MAF_USDA=7.647
NC_035095.1	52768400	.	G	T	.	.	MAF_INRAE=47.468;MAF_USDA=10.0
NC_035095.1	52768468	.	A	G	.	.	MAF_INRAE=44.304;MAF_USDA=38.824
NC_035095.1	52768601	.	A	G	.	.	MAF_INRAE=43.671;MAF_USDA=35.294
NC_035095.1	52768658	.	G	A	.	.	MAF_USDA=1.639
NC_035095.1	52768661	.	A	C	.	.	MAF_INRAE=43.038;MAF_USDA=39.412
NC_035095.1	52768670	.	G	A	.	.	MAF_USDA=1.639
NC_035095.1	52768766	.	T	G	.	.	MAF_USDA=1.639
NC_035095.1	52768817	.	G	A	.	.	MAF_USDA=4.118
NC_035095.1	52768828	.	A	G	.	.	MAF_INRAE=43.038;MAF_USDA=38.235
NC_035095.1	52768851	.	C	G	.	.	MAF_USDA=1.639
NC_035095.1	52768875	.	T	G	.	.	MAF_INRAE=43.038;MAF_USDA=39.412
NC_035095.1	52768883	.	G	T	.	.	MAF_INRAE=43.038;MAF_USDA=38.235
NC_035095.1	52768887	.	T	G	.	.	MAF_INRAE=38.333;MAF_USDA=38.235
NC_035095.1	52768900	.	T	A	.	.	MAF_INRAE=43.038;MAF_USDA=38.824
NC_035095.1	52768938	.	A	C	.	.	MAF_INRAE=43.038;MAF_USDA=38.824
NC_035095.1	52768952	.	G	A	.	.	MAF_INRAE=43.038;MAF_USDA=38.235
NC_035095.1	52769034	.	G	A	.	.	MAF_INRAE=43.038;MAF_USDA=39.412
NC_035095.1	52769054	.	A	T	.	.	MAF_INRAE=43.038;MAF_USDA=38.824
NC_035095.1	52769061	.	T	C	.	.	MAF_INRAE=43.038;MAF_USDA=38.824
NC_035095.1	52769063	.	T	C	.	.	MAF_INRAE=38.333;MAF_USDA=38.824
NC_035095.1	52769068	.	C	A	.	.	MAF_INRAE=43.038;MAF_USDA=38.824
NC_035095.1	52769072	.	A	C	.	.	MAF_INRAE=38.333;MAF_USDA=38.824
NC_035095.1	52769228	.	A	G	.	.	MAF_USDA=10.656
NC_035095.1	52769293	.	T	C	.	.	MAF_INRAE=6.667
NC_035095.1	52769295	.	T	A	.	.	MAF_INRAE=11.667
NC_035095.1	52769330	.	A	C	.	.	MAF_INRAE=11.667
NC_035095.1	52769351	.	T	G	.	.	MAF_INRAE=35.0;MAF_USDA=6.557
NC_035095.1	52769375	.	T	A	.	.	MAF_USDA=2.459
NC_035095.1	52769380	.	G	A	.	.	MAF_INRAE=10.833
NC_035095.1	52769427	.	A	G	.	.	MAF_INRAE=6.962;MAF_USDA=7.647
NC_035095.1	52769500	.	A	G	.	.	MAF_USDA=38.69
NC_035095.1	52769504	.	C	A	.	.	MAF_USDA=14.286
NC_035095.1	52771543	.	T	C	.	.	MAF_INRAE=30.833
NC_035095.1	52771565	.	A	G	.	.	MAF_INRAE=3.333;MAF_USDA=1.639
NC_035095.1	52771584	.	G	T	.	.	MAF_INRAE=23.333
NC_035095.1	52771599	.	T	C	.	.	MAF_INRAE=23.333
NC_035095.1	52771609	.	A	G	.	.	MAF_INRAE=24.167
NC_035095.1	52771718	.	C	A	.	.	MAF_INRAE=19.167
NC_035095.1	52772823	.	T	C	.	.	MAF_INRAE=8.333
NC_035095.1	52773071	.	A	G	.	.	MAF_INRAE=26.667;MAF_USDA=22.917
NC_035095.1	52773192	.	T	C	.	.	MAF_INRAE=36.667;MAF_USDA=35.417
NC_035095.1	52773195	.	T	A	.	.	MAF_USDA=2.083
NC_035095.1	52773209	.	G	T	.	.	MAF_INRAE=18.987;MAF_USDA=5.0
NC_035095.1	52773237	.	A	C	.	.	MAF_USDA=1.667
NC_035095.1	52773245	.	A	C	.	.	MAF_INRAE=13.291;MAF_USDA=3.333
NC_035095.1	52773273	.	G	C	.	.	MAF_USDA=1.639
NC_035095.1	52773277	.	T	C	.	.	MAF_USDA=1.639
NC_035095.1	52773306	.	T	A	.	.	MAF_INRAE=13.924;MAF_USDA=20.588
NC_035095.1	52773308	.	A	C	.	.	MAF_INRAE=11.667;MAF_USDA=20.588
NC_035095.1	52773384	.	A	T	.	.	MAF_INRAE=42.105;MAF_USDA=8.434
NC_035095.1	52773389	.	G	T	.	.	MAF_INRAE=42.105;MAF_USDA=8.434
NC_035095.1	52773450	.	A	G	.	.	MAF_USDA=31.25
NC_035095.1	52773541	.	T	G	.	.	MAF_USDA=4.167
NC_035095.1	52773570	.	C	A	.	.	MAF_USDA=1.667
NC_035095.1	52773574	.	T	G	.	.	MAF_USDA=1.695
NC_035095.1	52773615	.	A	G	.	.	MAF_USDA=1.695
NC_035095.1	52773657	.	G	A	.	.	MAF_USDA=1.667
NC_035095.1	52773754	.	T	G	.	.	MAF_INRAE=18.987;MAF_USDA=4.706
NC_035095.1	52773883	.	C	T	.	.	MAF_USDA=2.459
NC_035095.1	52773886	.	G	T	.	.	MAF_USDA=5.952
NC_035095.1	52773887	.	G	A	.	.	MAF_USDA=9.524
NC_035095.1	52773910	.	G	T	.	.	MAF_USDA=3.333
NC_035095.1	52773944	.	C	T	.	.	MAF_USDA=3.333
NC_035095.1	52773947	.	G	T	.	.	MAF_USDA=6.557
NC_035095.1	52773948	.	A	G	.	.	MAF_USDA=4.167
NC_035095.1	52773956	.	C	A	.	.	MAF_USDA=14.118
NC_035095.1	52773971	.	T	G	.	.	MAF_USDA=5.738
NC_035095.1	52773978	.	C	T	.	.	MAF_USDA=2.459
NC_035095.1	52774008	.	T	G	.	.	MAF_USDA=4.098
NC_035095.1	52774036	.	C	A	.	.	MAF_USDA=4.098
NC_035095.1	52774066	.	C	T	.	.	MAF_USDA=2.459
NC_035095.1	52774069	.	T	G	.	.	MAF_USDA=3.279
NC_035095.1	52774102	.	A	T	.	.	MAF_USDA=2.459
NC_035095.1	52774119	.	T	C	.	.	MAF_USDA=1.639
NC_035095.1	52774153	.	A	C	.	.	MAF_USDA=10.417
NC_035095.1	52774175	.	A	T	.	.	MAF_INRAE=2.5
NC_035095.1	52774182	.	T	G	.	.	MAF_INRAE=5.696;MAF_USDA=6.25
NC_035095.1	52774206	.	G	T	.	.	MAF_INRAE=6.667;MAF_USDA=28.235
NC_035095.1	52774253	.	C	T	.	.	MAF_INRAE=25.316;MAF_USDA=29.412
NC_035095.1	52774291	.	T	A	.	.	MAF_USDA=1.639
NC_035095.1	52774327	.	C	A	.	.	MAF_USDA=2.459
NC_035095.1	52774389	.	A	T	.	.	MAF_INRAE=12.658;MAF_USDA=14.118
NC_035095.1	52774462	.	C	A	.	.	MAF_USDA=1.639
NC_035095.1	52774464	.	C	T	.	.	MAF_INRAE=12.658;MAF_USDA=11.176
NC_035095.1	52774522	.	G	T	.	.	MAF_USDA=5.738
NC_035095.1	52774542	.	C	A	.	.	MAF_INRAE=1.667;MAF_USDA=1.639
NC_035095.1	52774664	.	C	A	.	.	MAF_USDA=1.639
NC_035095.1	52774687	.	A	G	.	.	MAF_USDA=1.639
NC_035095.1	52774713	.	C	T	.	.	MAF_INRAE=10.833
NC_035095.1	52774727	.	A	C	.	.	MAF_USDA=2.459
NC_035095.1	52774734	.	G	A	.	.	MAF_USDA=4.098
NC_035095.1	52774822	.	A	C	.	.	MAF_USDA=2.459
NC_035095.1	52774826	.	C	A	.	.	MAF_USDA=2.459
NC_035095.1	52774830	.	A	T	.	.	MAF_USDA=2.459
NC_035095.1	52774836	.	G	A	.	.	MAF_USDA=2.459
NC_035095.1	52774848	.	T	A	.	.	MAF_USDA=1.639
NC_035095.1	52774865	.	C	T	.	.	MAF_INRAE=18.354;MAF_USDA=4.167
NC_035095.1	52774893	.	G	T	.	.	MAF_INRAE=4.43;MAF_USDA=29.167
NC_035095.1	52774928	.	T	A	.	.	MAF_INRAE=1.667;MAF_USDA=1.639
NC_035095.1	52775021	.	G	A	.	.	MAF_INRAE=1.667;MAF_USDA=1.639
NC_035095.1	52775063	.	C	T	.	.	MAF_INRAE=2.5;MAF_USDA=2.459
NC_035095.1	52775068	.	T	A	.	.	MAF_INRAE=1.667;MAF_USDA=1.639
NC_035095.1	52775074	.	T	C	.	.	MAF_INRAE=2.5;MAF_USDA=3.279
NC_035095.1	52775085	.	C	G	.	.	MAF_INRAE=1.667
NC_035095.1	52775104	.	T	G	.	.	MAF_INRAE=7.5;MAF_USDA=6.471
NC_035095.1	52775187	.	A	G	.	.	MAF_INRAE=18.354;MAF_USDA=5.294
NC_035095.1	52775281	.	T	A	.	.	MAF_INRAE=1.667
NC_035095.1	52775284	.	G	T	.	.	MAF_INRAE=1.667
NC_035095.1	52775313	.	C	A	.	.	MAF_INRAE=1.667
NC_035095.1	52775314	.	T	A	.	.	MAF_INRAE=1.667
NC_035095.1	52775334	.	A	T	.	.	MAF_INRAE=1.667
NC_035095.1	52775358	.	T	G	.	.	MAF_INRAE=1.667
NC_035095.1	52775383	.	C	A	.	.	MAF_USDA=17.213
NC_035095.1	52775395	.	C	T	.	.	MAF_INRAE=2.532
NC_035095.1	52775408	.	T	C	.	.	MAF_INRAE=1.667
NC_035095.1	52775452	.	A	C	.	.	MAF_INRAE=1.667;MAF_USDA=1.639
NC_035095.1	52775476	.	G	C	.	.	MAF_INRAE=1.667;MAF_USDA=1.639
NC_035095.1	52775525	.	A	G	.	.	MAF_INRAE=1.667;MAF_USDA=1.639
NC_035095.1	52775551	.	A	T	.	.	MAF_INRAE=1.667;MAF_USDA=1.639
NC_035095.1	52775626	.	C	G	.	.	MAF_INRAE=6.667
NC_035095.1	52775782	.	G	T	.	.	MAF_USDA=1.639
NC_035095.1	52775881	.	C	T	.	.	MAF_USDA=4.118
NC_035095.1	52775909	.	T	G	.	.	MAF_INRAE=2.5;MAF_USDA=3.279
NC_035095.1	52775911	.	C	T	.	.	MAF_USDA=1.639
NC_035095.1	52775927	.	C	T	.	.	MAF_INRAE=12.658;MAF_USDA=3.279
NC_035095.1	52776079	.	C	T	.	.	MAF_INRAE=1.667
NC_035095.1	52776153	.	G	A	.	.	MAF_USDA=2.459
NC_035095.1	52776183	.	A	C	.	.	MAF_INRAE=1.667
NC_035095.1	52776192	.	T	G	.	.	MAF_INRAE=1.667
NC_035095.1	52776227	.	A	C	.	.	MAF_INRAE=19.167
NC_035095.1	52776244	.	G	A	.	.	MAF_INRAE=17.5
NC_035095.1	52776339	.	C	T	.	.	MAF_INRAE=20.0
NC_035095.1	52776344	.	G	C	.	.	MAF_INRAE=1.667
NC_035095.1	52776378	.	C	T	.	.	MAF_INRAE=1.667
NC_035095.1	52776464	.	C	T	.	.	MAF_INRAE=19.167
NC_035095.1	52776480	.	G	A	.	.	MAF_INRAE=23.418
NC_035095.1	52776579	.	C	T	.	.	MAF_INRAE=20.0
NC_035095.1	52776598	.	T	A	.	.	MAF_INRAE=19.167
NC_035095.1	52776606	.	T	G	.	.	MAF_INRAE=19.167
NC_035095.1	52776620	.	T	C	.	.	MAF_INRAE=18.333
NC_035095.1	52776692	.	A	G	.	.	MAF_INRAE=19.167
NC_035095.1	52776701	.	T	C	.	.	MAF_INRAE=15.0
NC_035095.1	52776725	.	T	C	.	.	MAF_INRAE=2.5
NC_035095.1	52776785	.	T	A	.	.	MAF_INRAE=19.167
NC_035095.1	52776832	.	T	C	.	.	MAF_INRAE=19.167
NC_035095.1	52776866	.	C	A	.	.	MAF_INRAE=12.5
NC_035095.1	52777052	.	C	T	.	.	MAF_USDA=20.833
NC_035095.1	52777095	.	A	G	.	.	MAF_INRAE=4.167
NC_035095.1	52777116	.	A	G	.	.	MAF_USDA=18.75
NC_035095.1	52777445	.	A	C	.	.	MAF_USDA=31.25
NC_035095.1	52777518	.	C	A	.	.	MAF_USDA=14.583
NC_035095.1	52777590	.	C	A	.	.	MAF_USDA=16.667
NC_035095.1	52777720	.	A	G	.	.	MAF_INRAE=10.0
NC_035095.1	52777731	.	G	T	.	.	MAF_INRAE=20.833
NC_035095.1	52777757	.	T	C	.	.	MAF_USDA=12.5
NC_035095.1	52777920	.	T	G	.	.	MAF_INRAE=13.333
NC_035095.1	52777978	.	G	A	.	.	MAF_USDA=2.459
NC_035095.1	52777993	.	T	A	.	.	MAF_INRAE=5.263;MAF_USDA=3.279
NC_035095.1	52778002	.	C	A	.	.	MAF_INRAE=1.667;MAF_USDA=5.738
NC_035095.1	52778057	.	G	A	.	.	MAF_USDA=1.639
NC_035095.1	52778102	.	C	A	.	.	MAF_INRAE=10.0
NC_035095.1	52778103	.	A	C	.	.	MAF_INRAE=10.0;MAF_USDA=21.311
NC_035095.1	52778135	.	C	T	.	.	MAF_USDA=6.557
NC_035095.1	52778175	.	G	C	.	.	MAF_INRAE=23.333
NC_035095.1	52778197	.	C	T	.	.	MAF_INRAE=3.333
NC_035095.1	52778235	.	T	C	.	.	MAF_INRAE=15.0
NC_035095.1	52778325	.	C	A	.	.	MAF_INRAE=17.5
NC_035095.1	52778334	.	G	T	.	.	MAF_INRAE=2.5
NC_035095.1	52778377	.	T	A	.	.	MAF_INRAE=24.167
NC_035095.1	52778381	.	C	T	.	.	MAF_INRAE=42.5
NC_035095.1	52778403	.	G	A	.	.	MAF_INRAE=25.0
NC_035095.1	52778440	.	G	T	.	.	MAF_INRAE=1.667
NC_035095.1	52778470	.	T	A	.	.	MAF_INRAE=39.167
NC_035095.1	52778517	.	C	G	.	.	MAF_INRAE=39.167
NC_035095.1	52778519	.	T	A	.	.	MAF_INRAE=5.0
NC_035095.1	52778541	.	G	A	.	.	MAF_INRAE=5.0
NC_035095.1	52778675	.	A	T	.	.	MAF_INRAE=13.333
NC_035095.1	52778682	.	A	G	.	.	MAF_INRAE=11.667
NC_035095.1	52778688	.	G	A	.	.	MAF_INRAE=10.0
NC_035095.1	52778774	.	G	T	.	.	MAF_USDA=1.639
NC_035095.1	52778798	.	C	T	.	.	MAF_USDA=1.639
NC_035095.1	52778821	.	A	T	.	.	MAF_INRAE=46.835;MAF_USDA=9.412
NC_035095.1	52778848	.	G	C	.	.	MAF_USDA=3.279
NC_035095.1	52778855	.	C	T	.	.	MAF_INRAE=10.526;MAF_USDA=18.75
NC_035095.1	52778883	.	G	C	.	.	MAF_USDA=2.976
NC_035095.1	52779023	.	A	T	.	.	MAF_USDA=3.529
NC_035095.1	52779083	.	T	G	.	.	MAF_USDA=3.279
NC_035095.1	52779259	.	C	T	.	.	MAF_INRAE=12.658;MAF_USDA=17.059
NC_035095.1	52779343	.	C	A	.	.	MAF_INRAE=32.911;MAF_USDA=15.882
NC_035095.1	52779364	.	G	T	.	.	MAF_INRAE=48.101;MAF_USDA=11.176
NC_035095.1	52779390	.	T	C	.	.	MAF_INRAE=7.5;MAF_USDA=6.471
NC_035095.1	52779421	.	C	T	.	.	MAF_USDA=4.918
NC_035095.1	52779487	.	C	T	.	.	MAF_INRAE=32.278;MAF_USDA=16.071
NC_035095.1	52779559	.	T	G	.	.	MAF_INRAE=6.962;MAF_USDA=10.714
NC_035095.1	52779743	.	C	G	.	.	MAF_USDA=4.098
NC_035095.1	52779746	.	G	A	.	.	MAF_INRAE=48.101;MAF_USDA=10.0
NC_035095.1	52779799	.	A	G	.	.	MAF_INRAE=2.5;MAF_USDA=2.941
NC_035095.1	52779926	.	T	C	.	.	MAF_INRAE=5.263
NC_035095.1	52779970	.	C	T	.	.	MAF_USDA=14.583
NC_035095.1	52779984	.	A	C	.	.	MAF_INRAE=10.526;MAF_USDA=10.417
NC_035095.1	52780000	.	A	C	.	.	MAF_USDA=4.118
NC_035095.1	52780059	.	G	A	.	.	MAF_INRAE=34.81;MAF_USDA=21.765
NC_035095.1	52780262	.	A	C	.	.	MAF_USDA=4.167
NC_035095.1	52780265	.	G	T	.	.	MAF_USDA=1.667
NC_035095.1	52780336	.	A	C	.	.	MAF_USDA=1.639
NC_035095.1	52780361	.	G	A	.	.	MAF_USDA=3.333
NC_035095.1	52780385	.	T	G	.	.	MAF_INRAE=15.823;MAF_USDA=26.471
NC_035095.1	52780552	.	C	A	.	.	MAF_USDA=5.738
NC_035095.1	52780578	.	C	A	.	.	MAF_USDA=2.353
NC_035095.1	52780632	.	C	A	.	.	MAF_INRAE=15.823;MAF_USDA=29.412
NC_035095.1	52780675	.	C	A	.	.	MAF_INRAE=12.658;MAF_USDA=1.667
NC_035095.1	52780708	.	C	A	.	.	MAF_INRAE=15.19;MAF_USDA=13.115
NC_035095.1	52782444	.	G	A	.	.	MAF_USDA=12.5
NC_035095.1	52782459	.	T	C	.	.	MAF_USDA=2.941
NC_035095.1	52782518	.	G	A	.	.	MAF_USDA=1.639
NC_035095.1	52782551	.	G	A	.	.	MAF_INRAE=2.5
NC_035095.1	52782564	.	G	T	.	.	MAF_INRAE=31.579;MAF_USDA=30.588
NC_035095.1	52782619	.	T	A	.	.	MAF_USDA=1.639
NC_035095.1	52782648	.	T	G	.	.	MAF_INRAE=15.823;MAF_USDA=34.706
NC_035095.1	52782666	.	T	C	.	.	MAF_INRAE=15.823;MAF_USDA=34.706
NC_035095.1	52782737	.	G	T	.	.	MAF_USDA=3.279
NC_035095.1	52782755	.	G	T	.	.	MAF_USDA=3.279
NC_035095.1	52782776	.	T	C	.	.	MAF_INRAE=15.823;MAF_USDA=32.353
NC_035095.1	52782780	.	A	G	.	.	MAF_USDA=1.639
NC_035095.1	52782871	.	A	G	.	.	MAF_USDA=17.213
NC_035095.1	52782873	.	G	C	.	.	MAF_USDA=17.213
NC_035095.1	52782957	.	C	T	.	.	MAF_INRAE=15.823;MAF_USDA=22.941
NC_035095.1	52783139	.	T	A	.	.	MAF_USDA=3.279
NC_035095.1	52783140	.	A	T	.	.	MAF_USDA=3.279
NC_035095.1	52783141	.	T	A	.	.	MAF_USDA=3.279
NC_035095.1	52783172	.	T	A	.	.	MAF_INRAE=15.823;MAF_USDA=31.176
NC_035095.1	52783211	.	G	A	.	.	MAF_INRAE=12.5;MAF_USDA=31.765
NC_035095.1	52783214	.	G	T	.	.	MAF_INRAE=12.5;MAF_USDA=31.765
NC_035095.1	52783262	.	G	T	.	.	MAF_INRAE=23.333;MAF_USDA=31.765
NC_035095.1	52783283	.	G	A	.	.	MAF_INRAE=9.167
NC_035095.1	52783290	.	G	A	.	.	MAF_INRAE=24.167;MAF_USDA=32.353
NC_035095.1	52783313	.	A	G	.	.	MAF_USDA=30.588
NC_035095.1	52783321	.	T	A	.	.	MAF_USDA=18.75
NC_035095.1	52783330	.	A	T	.	.	MAF_USDA=33.929
NC_035095.1	52783387	.	G	A	.	.	MAF_USDA=33.133
NC_035095.1	52783428	.	G	A	.	.	MAF_INRAE=2.5;MAF_USDA=7.738
NC_035095.1	52783479	.	C	T	.	.	MAF_INRAE=10.526;MAF_USDA=20.833
NC_035095.1	52783483	.	C	A	.	.	MAF_INRAE=15.823;MAF_USDA=33.333
NC_035095.1	52783562	.	G	A	.	.	MAF_USDA=6.667
NC_035095.1	52783589	.	T	C	.	.	MAF_USDA=7.143
NC_035095.1	52783606	.	C	T	.	.	MAF_INRAE=10.526;MAF_USDA=18.75
NC_035095.1	52783612	.	A	G	.	.	MAF_INRAE=2.5;MAF_USDA=7.738
NC_035095.1	52783629	.	G	T	.	.	MAF_INRAE=15.19;MAF_USDA=31.548
NC_035095.1	52783630	.	A	T	.	.	MAF_USDA=3.333
NC_035095.1	52783652	.	C	A	.	.	MAF_USDA=3.333
NC_035095.1	52783758	.	A	G	.	.	MAF_INRAE=15.823;MAF_USDA=30.588
NC_035095.1	52783796	.	A	T	.	.	MAF_INRAE=17.089;MAF_USDA=38.235
NC_035095.1	52783828	.	C	T	.	.	MAF_INRAE=15.823;MAF_USDA=31.176
NC_035095.1	52783839	.	G	T	.	.	MAF_INRAE=17.722;MAF_USDA=8.824
NC_035095.1	52783853	.	G	A	.	.	MAF_INRAE=1.667;MAF_USDA=7.377
NC_035095.1	52783859	.	G	C	.	.	MAF_USDA=7.377
NC_035095.1	52783990	.	A	G	.	.	MAF_INRAE=4.167
NC_035095.1	52784087	.	T	A	.	.	MAF_INRAE=1.667
NC_035095.1	52784088	.	C	T	.	.	MAF_INRAE=1.667
NC_035095.1	52784626	.	G	T	.	.	MAF_USDA=8.197
NC_035095.1	52784627	.	T	A	.	.	MAF_USDA=8.197
NC_035095.1	52785144	.	A	G	.	.	MAF_INRAE=1.667
NC_035095.1	52785303	.	C	A	.	.	MAF_INRAE=12.658;MAF_USDA=25.0
NC_035095.1	52785314	.	A	G	.	.	MAF_USDA=8.235
NC_035095.1	52785429	.	T	A	.	.	MAF_INRAE=2.5;MAF_USDA=7.647
NC_035095.1	52785483	.	A	T	.	.	MAF_INRAE=2.5;MAF_USDA=7.647
NC_035095.1	52785509	.	C	T	.	.	MAF_INRAE=2.5;MAF_USDA=8.235
NC_035095.1	52785543	.	A	G	.	.	MAF_INRAE=2.5;MAF_USDA=7.647
NC_035095.1	52785549	.	C	A	.	.	MAF_INRAE=12.658
NC_035095.1	52785585	.	C	T	.	.	MAF_INRAE=40.506;MAF_USDA=39.412
NC_035095.1	52785646	.	T	A	.	.	MAF_USDA=4.167
NC_035095.1	52785647	.	T	A	.	.	MAF_USDA=33.333
NC_035095.1	52785688	.	G	C	.	.	MAF_INRAE=1.667;MAF_USDA=7.647
NC_035095.1	52785704	.	T	C	.	.	MAF_INRAE=40.506;MAF_USDA=38.235
NC_035095.1	52785705	.	G	A	.	.	MAF_INRAE=14.167
NC_035095.1	52785739	.	A	C	.	.	MAF_INRAE=1.667;MAF_USDA=9.412
NC_035095.1	52785743	.	C	T	.	.	MAF_INRAE=40.506;MAF_USDA=27.647
NC_035095.1	52785799	.	C	T	.	.	MAF_INRAE=1.667;MAF_USDA=2.083
NC_035095.1	52785833	.	A	C	.	.	MAF_INRAE=1.667
NC_035095.1	52785876	.	C	T	.	.	MAF_INRAE=39.873;MAF_USDA=27.647
NC_035095.1	52785924	.	A	T	.	.	MAF_INRAE=12.658
NC_035095.1	52785931	.	G	T	.	.	MAF_INRAE=2.5
NC_035095.1	52785940	.	G	A	.	.	MAF_INRAE=25.316;MAF_USDA=48.235
NC_035095.1	52786011	.	T	A	.	.	MAF_USDA=37.059
NC_035095.1	52786212	.	C	A	.	.	MAF_INRAE=5.0;MAF_USDA=4.706
NC_035095.1	52786354	.	A	T	.	.	MAF_USDA=3.279
NC_035095.1	52786387	.	C	T	.	.	MAF_INRAE=31.646;MAF_USDA=2.083
NC_035095.1	52786553	.	A	C	.	.	MAF_INRAE=2.5;MAF_USDA=10.588
NC_035095.1	52786769	.	A	T	.	.	MAF_INRAE=35.833;MAF_USDA=2.083
NC_035095.1	52786803	.	C	T	.	.	MAF_INRAE=31.013;MAF_USDA=2.083
NC_035095.1	52786942	.	G	T	.	.	MAF_INRAE=10.526;MAF_USDA=18.75
NC_035095.1	52787010	.	G	A	.	.	MAF_INRAE=2.5;MAF_USDA=20.588
NC_035095.1	52787021	.	C	T	.	.	MAF_USDA=4.098
NC_035095.1	52787062	.	G	A	.	.	MAF_INRAE=2.5;MAF_USDA=30.0
NC_035095.1	52787155	.	C	A	.	.	MAF_USDA=6.557
NC_035095.1	52787302	.	A	C	.	.	MAF_USDA=6.667
NC_035095.1	52787350	.	T	A	.	.	MAF_USDA=16.393
NC_035095.1	52787361	.	C	T	.	.	MAF_USDA=2.083
NC_035095.1	52787397	.	C	T	.	.	MAF_INRAE=5.263
NC_035095.1	52787412	.	A	T	.	.	MAF_USDA=1.667
NC_035095.1	52787510	.	G	T	.	.	MAF_INRAE=1.667;MAF_USDA=3.529
NC_035095.1	52787575	.	G	C	.	.	MAF_USDA=10.588
NC_035095.1	52787610	.	A	T	.	.	MAF_USDA=2.459
NC_035095.1	52787639	.	C	T	.	.	MAF_USDA=4.918
NC_035095.1	52787729	.	G	A	.	.	MAF_USDA=1.639
NC_035095.1	52787735	.	G	A	.	.	MAF_INRAE=21.053;MAF_USDA=16.667
NC_035095.1	52787736	.	T	A	.	.	MAF_USDA=16.667
NC_035095.1	52787738	.	T	A	.	.	MAF_USDA=16.667
NC_035095.1	52787739	.	T	A	.	.	MAF_USDA=16.667
NC_035095.1	52787765	.	A	C	.	.	MAF_INRAE=9.167;MAF_USDA=3.333
NC_035095.1	52787769	.	C	A	.	.	MAF_USDA=1.639
NC_035095.1	52787828	.	C	A	.	.	MAF_USDA=1.639
NC_035095.1	52788042	.	C	T	.	.	MAF_INRAE=12.025
NC_035095.1	52788090	.	C	T	.	.	MAF_USDA=3.279
NC_035095.1	52788099	.	A	T	.	.	MAF_USDA=17.647
NC_035095.1	52788168	.	T	A	.	.	MAF_USDA=20.833
NC_035095.1	52788176	.	G	T	.	.	MAF_INRAE=10.0;MAF_USDA=6.548
NC_035095.1	52788352	.	A	G	.	.	MAF_USDA=25.926
NC_035095.1	52789008	.	A	G	.	.	MAF_USDA=16.667
NC_035095.1	52789015	.	C	G	.	.	MAF_USDA=15.0
NC_035095.1	52789154	.	A	G	.	.	MAF_USDA=3.529
NC_035095.1	52789195	.	G	A	.	.	MAF_USDA=1.639
NC_035095.1	52791080	.	T	C	.	.	MAF_INRAE=31.579
NC_035095.1	52791175	.	G	A	.	.	MAF_INRAE=4.167
NC_035095.1	52791177	.	G	A	.	.	MAF_USDA=3.333
NC_035095.1	52791331	.	C	T	.	.	MAF_INRAE=1.667
NC_035095.1	52791397	.	G	A	.	.	MAF_USDA=1.639
NC_035095.1	52791433	.	G	A	.	.	MAF_INRAE=2.5;MAF_USDA=7.059
NC_035095.1	52791475	.	C	T	.	.	MAF_INRAE=31.013;MAF_USDA=2.083
NC_035095.1	52791482	.	C	T	.	.	MAF_INRAE=3.333;MAF_USDA=8.235
NC_035095.1	52791557	.	T	A	.	.	MAF_USDA=4.918
NC_035095.1	52791568	.	C	T	.	.	MAF_USDA=1.639
NC_035095.1	52791630	.	C	T	.	.	MAF_INRAE=24.051;MAF_USDA=43.75
NC_035095.1	52791656	.	G	A	.	.	MAF_USDA=3.279
NC_035095.1	52791729	.	A	C	.	.	MAF_INRAE=2.5;MAF_USDA=6.471
NC_035095.1	52791753	.	A	C	.	.	MAF_USDA=3.529
NC_035095.1	52791914	.	G	A	.	.	MAF_USDA=6.471
NC_035095.1	52791979	.	C	T	.	.	MAF_USDA=6.471
NC_035095.1	52792082	.	C	T	.	.	MAF_USDA=3.279
NC_035095.1	52792181	.	C	G	.	.	MAF_INRAE=48.734;MAF_USDA=48.824
NC_035095.1	52792232	.	A	G	.	.	MAF_USDA=1.667
NC_035095.1	52792235	.	G	A	.	.	MAF_INRAE=6.667
NC_035095.1	52792254	.	A	G	.	.	MAF_USDA=4.918
NC_035095.1	52792261	.	C	T	.	.	MAF_INRAE=2.5;MAF_USDA=2.459
NC_035095.1	52792323	.	C	A	.	.	MAF_INRAE=49.367;MAF_USDA=32.353
NC_035095.1	52792449	.	T	A	.	.	MAF_USDA=2.083
NC_035095.1	52792512	.	G	T	.	.	MAF_INRAE=2.5;MAF_USDA=16.071
NC_035095.1	52792524	.	C	T	.	.	MAF_INRAE=16.456;MAF_USDA=7.5
NC_035095.1	52792560	.	A	C	.	.	MAF_INRAE=19.62;MAF_USDA=9.016
NC_035095.1	52792595	.	A	T	.	.	MAF_INRAE=20.886;MAF_USDA=8.197
NC_035095.1	52792606	.	C	T	.	.	MAF_USDA=3.279
NC_035095.1	52792658	.	T	G	.	.	MAF_INRAE=19.62;MAF_USDA=16.471
NC_035095.1	52792741	.	G	A	.	.	MAF_USDA=3.529
NC_035095.1	52792790	.	T	A	.	.	MAF_INRAE=20.253;MAF_USDA=17.647
NC_035095.1	52792828	.	G	A	.	.	MAF_USDA=10.588
NC_035095.1	52793165	.	T	C	.	.	MAF_INRAE=21.667
NC_035095.1	52793176	.	G	T	.	.	MAF_INRAE=21.667
NC_035095.1	52793181	.	G	T	.	.	MAF_INRAE=18.987
NC_035095.1	52793293	.	C	A	.	.	MAF_INRAE=18.354;MAF_USDA=9.412
NC_035095.1	52793309	.	C	G	.	.	MAF_INRAE=31.646;MAF_USDA=2.083
NC_035095.1	52793378	.	G	A	.	.	MAF_USDA=4.167
NC_035095.1	52793484	.	G	A	.	.	MAF_INRAE=1.667
NC_035095.1	52793509	.	G	T	.	.	MAF_USDA=4.118
NC_035095.1	52793572	.	T	G	.	.	MAF_USDA=4.098
NC_035095.1	52793637	.	C	G	.	.	MAF_INRAE=23.418;MAF_USDA=35.882
NC_035095.1	52793719	.	T	A	.	.	MAF_USDA=9.836
NC_035095.1	52793771	.	T	G	.	.	MAF_INRAE=20.253;MAF_USDA=20.492
NC_035095.1	52793811	.	G	T	.	.	MAF_USDA=1.176
NC_035095.1	52793824	.	T	G	.	.	MAF_INRAE=40.506;MAF_USDA=30.588
NC_035095.1	52793868	.	G	T	.	.	MAF_INRAE=2.5;MAF_USDA=5.738
NC_035095.1	52793894	.	G	A	.	.	MAF_INRAE=20.253;MAF_USDA=9.016
NC_035095.1	52793925	.	G	A	.	.	MAF_INRAE=1.667
NC_035095.1	52793931	.	G	A	.	.	MAF_USDA=9.836
NC_035095.1	52793944	.	G	A	.	.	MAF_INRAE=10.526;MAF_USDA=18.75
NC_035095.1	52793951	.	G	T	.	.	MAF_USDA=3.529
NC_035095.1	52793987	.	C	G	.	.	MAF_INRAE=15.823;MAF_USDA=9.412
NC_035095.1	52794015	.	G	A	.	.	MAF_INRAE=1.667
NC_035095.1	52794033	.	A	G	.	.	MAF_INRAE=6.962;MAF_USDA=7.059
NC_035095.1	52794342	.	A	C	.	.	MAF_USDA=5.738
NC_035095.1	52794355	.	C	T	.	.	MAF_USDA=3.279
NC_035095.1	52794388	.	A	T	.	.	MAF_USDA=3.529
NC_035095.1	52794399	.	A	T	.	.	MAF_USDA=10.417
NC_035095.1	52794400	.	C	A	.	.	MAF_USDA=10.417
NC_035095.1	52794532	.	G	A	.	.	MAF_INRAE=2.5;MAF_USDA=4.706
NC_035095.1	52794633	.	T	C	.	.	MAF_INRAE=3.797;MAF_USDA=6.25
NC_035095.1	52794837	.	A	G	.	.	MAF_USDA=12.941
NC_035095.1	52794881	.	A	G	.	.	MAF_INRAE=1.667;MAF_USDA=1.639
NC_035095.1	52794998	.	C	A	.	.	MAF_INRAE=6.962;MAF_USDA=7.647
NC_035095.1	52795080	.	T	G	.	.	MAF_INRAE=8.228
NC_035095.1	52795085	.	T	A	.	.	MAF_INRAE=20.886
NC_035095.1	52795089	.	T	A	.	.	MAF_USDA=2.459
NC_035095.1	52795176	.	G	T	.	.	MAF_INRAE=16.456;MAF_USDA=9.412
NC_035095.1	52795239	.	C	T	.	.	MAF_INRAE=22.152;MAF_USDA=47.059
NC_035095.1	52795318	.	G	A	.	.	MAF_USDA=1.639
NC_035095.1	52795393	.	G	T	.	.	MAF_INRAE=20.886;MAF_USDA=32.353
NC_035095.1	52795483	.	A	T	.	.	MAF_INRAE=2.5;MAF_USDA=4.098
NC_035095.1	52795506	.	C	T	.	.	MAF_USDA=34.426
NC_035095.1	52795528	.	G	A	.	.	MAF_USDA=4.098
NC_035095.1	52795540	.	T	A	.	.	MAF_INRAE=20.886;MAF_USDA=29.412
NC_035095.1	52795544	.	T	G	.	.	MAF_INRAE=24.167;MAF_USDA=28.824
NC_035095.1	52795622	.	T	A	.	.	MAF_USDA=4.098
NC_035095.1	52795765	.	A	C	.	.	MAF_USDA=1.639
NC_035095.1	52795815	.	T	A	.	.	MAF_USDA=2.459
NC_035095.1	52795900	.	T	G	.	.	MAF_USDA=2.083
NC_035095.1	52796650	.	A	G	.	.	MAF_USDA=12.5
NC_035095.1	52796757	.	C	A	.	.	MAF_USDA=7.143
NC_035095.1	52796778	.	T	A	.	.	MAF_USDA=4.167
NC_035095.1	52796784	.	G	T	.	.	MAF_USDA=16.049
NC_035095.1	52796935	.	C	A	.	.	MAF_USDA=9.877
NC_035095.1	52796940	.	C	A	.	.	MAF_USDA=3.086
NC_035095.1	52796948	.	G	T	.	.	MAF_USDA=29.63
NC_035095.1	52796977	.	T	A	.	.	MAF_USDA=22.561
NC_035095.1	52796981	.	T	G	.	.	MAF_INRAE=11.667;MAF_USDA=1.765
NC_035095.1	52796989	.	T	C	.	.	MAF_USDA=17.059
NC_035095.1	52797003	.	G	T	.	.	MAF_USDA=3.529
NC_035095.1	52797029	.	G	A	.	.	MAF_USDA=4.098
NC_035095.1	52797049	.	A	C	.	.	MAF_USDA=1.639
NC_035095.1	52797104	.	A	G	.	.	MAF_INRAE=2.5;MAF_USDA=17.647
NC_035095.1	52797171	.	A	G	.	.	MAF_INRAE=11.392;MAF_USDA=10.588
NC_035095.1	52797194	.	C	T	.	.	MAF_USDA=2.976
NC_035095.1	52797259	.	C	T	.	.	MAF_INRAE=2.5;MAF_USDA=15.882
NC_035095.1	52797305	.	A	T	.	.	MAF_INRAE=31.013;MAF_USDA=5.294
NC_035095.1	52797338	.	T	A	.	.	MAF_INRAE=2.5;MAF_USDA=15.294
NC_035095.1	52797339	.	T	C	.	.	MAF_INRAE=20.0;MAF_USDA=46.471
NC_035095.1	52797357	.	T	C	.	.	MAF_INRAE=2.5;MAF_USDA=15.294
NC_035095.1	52797420	.	C	A	.	.	MAF_INRAE=31.646;MAF_USDA=4.118
NC_035095.1	52797433	.	T	G,*	.	.	MAF_INRAE=15.789;MAF_USDA=29.412
NC_035095.1	52797513	.	C	T	.	.	MAF_INRAE=15.789;MAF_USDA=16.471
NC_035095.1	52797542	.	T	G	.	.	MAF_INRAE=26.316
NC_035095.1	52797693	.	T	G	.	.	MAF_INRAE=28.481;MAF_USDA=44.706
NC_035095.1	52797820	.	A	C	.	.	MAF_USDA=8.197
NC_035095.1	52797869	.	T	C	.	.	MAF_USDA=1.639
NC_035095.1	52797894	.	T	A	.	.	MAF_USDA=4.098
NC_035095.1	52797976	.	G	T	.	.	MAF_INRAE=32.278;MAF_USDA=2.083
NC_035095.1	52798042	.	T	C	.	.	MAF_USDA=4.098
NC_035095.1	52798043	.	T	A	.	.	MAF_USDA=4.098
NC_035095.1	52798046	.	T	A	.	.	MAF_USDA=4.098
NC_035095.1	52798052	.	G	C	.	.	MAF_USDA=5.738
NC_035095.1	52798053	.	G	T	.	.	MAF_USDA=4.918
NC_035095.1	52798067	.	C	T	.	.	MAF_INRAE=31.646;MAF_USDA=4.167
NC_035095.1	52798110	.	C	T	.	.	MAF_INRAE=24.051;MAF_USDA=30.588
NC_035095.1	52798117	.	T	C	.	.	MAF_INRAE=48.734;MAF_USDA=25.294
NC_035095.1	52798121	.	G	A	.	.	MAF_INRAE=47.5;MAF_USDA=25.294
NC_035095.1	52798122	.	C	T	.	.	MAF_USDA=1.639
NC_035095.1	52798141	.	T	G	.	.	MAF_INRAE=36.076;MAF_USDA=47.059
NC_035095.1	52798142	.	T	A	.	.	MAF_INRAE=12.025;MAF_USDA=21.765
NC_035095.1	52798152	.	T	A	.	.	MAF_INRAE=36.076;MAF_USDA=47.059
NC_035095.1	52798162	.	T	C	.	.	MAF_INRAE=36.076;MAF_USDA=45.294
NC_035095.1	52798170	.	T	A	.	.	MAF_INRAE=36.076;MAF_USDA=44.706
NC_035095.1	52798180	.	A	T	.	.	MAF_INRAE=36.842;MAF_USDA=44.706
NC_035095.1	52798209	.	G	A	.	.	MAF_INRAE=12.025;MAF_USDA=28.235
NC_035095.1	52798224	.	A	C	.	.	MAF_INRAE=45.57;MAF_USDA=27.976
NC_035095.1	52798324	.	A	G	.	.	MAF_INRAE=10.526;MAF_USDA=34.118
NC_035095.1	52798330	.	T	A	.	.	MAF_INRAE=36.842;MAF_USDA=43.529
NC_035095.1	52798349	.	T	A	.	.	MAF_INRAE=10.526;MAF_USDA=16.471
NC_035095.1	52798352	.	G	A	.	.	MAF_USDA=42.353
NC_035095.1	52798353	.	A	T	.	.	MAF_USDA=42.941
NC_035095.1	52798355	.	C	T	.	.	MAF_USDA=42.941
NC_035095.1	52798356	.	C	A	.	.	MAF_USDA=43.529
NC_035095.1	52798404	.	A	T	.	.	MAF_INRAE=19.62;MAF_USDA=11.475
NC_035095.1	52798435	.	A	T	.	.	MAF_INRAE=12.025;MAF_USDA=8.235
NC_035095.1	52798437	.	A	G	.	.	MAF_USDA=1.639
NC_035095.1	52798444	.	A	G	.	.	MAF_USDA=9.016
NC_035095.1	52798555	.	G	T	.	.	MAF_INRAE=1.667;MAF_USDA=4.918
NC_035095.1	52798558	.	G	A	.	.	MAF_INRAE=1.667;MAF_USDA=3.279
NC_035095.1	52798563	.	T	C	.	.	MAF_INRAE=1.667;MAF_USDA=3.279
NC_035095.1	52798564	.	C	T	.	.	MAF_INRAE=1.667;MAF_USDA=3.279
NC_035095.1	52798609	.	C	T	.	.	MAF_USDA=1.639
NC_035095.1	52798737	.	T	A	.	.	MAF_INRAE=12.025;MAF_USDA=15.294
NC_035095.1	52798745	.	C	A	.	.	MAF_INRAE=13.924;MAF_USDA=22.941
NC_035095.1	52798764	.	T	G	.	.	MAF_INRAE=37.342;MAF_USDA=40.588
NC_035095.1	52798772	.	A	G	.	.	MAF_INRAE=49.367;MAF_USDA=25.882
NC_035095.1	52798801	.	T	C	.	.	MAF_INRAE=12.025;MAF_USDA=20.588
NC_035095.1	52798882	.	T	C	.	.	MAF_INRAE=2.532;MAF_USDA=24.118
NC_035095.1	52798937	.	A	C	.	.	MAF_INRAE=25.316;MAF_USDA=39.412
NC_035095.1	52798962	.	T	A	.	.	MAF_USDA=7.059
NC_035095.1	52798969	.	C	A	.	.	MAF_INRAE=1.667;MAF_USDA=4.098
NC_035095.1	52798973	.	T	A	.	.	MAF_INRAE=2.5;MAF_USDA=3.279
NC_035095.1	52798994	.	T	G	.	.	MAF_INRAE=10.526;MAF_USDA=18.75
NC_035095.1	52799041	.	A	T	.	.	MAF_USDA=4.098
NC_035095.1	52799070	.	A	T	.	.	MAF_USDA=3.279
NC_035095.1	52799071	.	G	T	.	.	MAF_USDA=3.279
NC_035095.1	52799080	.	T	A	.	.	MAF_USDA=4.098
NC_035095.1	52799096	.	G	A	.	.	MAF_USDA=1.639
NC_035095.1	52800847	.	T	C	.	.	MAF_USDA=45.833
NC_035095.1	52800991	.	C	T	.	.	MAF_INRAE=1.667
NC_035095.1	52801019	.	A	C	.	.	MAF_USDA=4.098
NC_035095.1	52801026	.	A	T	.	.	MAF_USDA=9.016
NC_035095.1	52801049	.	G	C	.	.	MAF_USDA=1.639
NC_035095.1	52801089	.	T	C	.	.	MAF_USDA=18.824
NC_035095.1	52801108	.	T	A	.	.	MAF_USDA=20.0
NC_035095.1	52801176	.	A	C	.	.	MAF_USDA=18.824
NC_035095.1	52801190	.	A	G	.	.	MAF_INRAE=41.667;MAF_USDA=2.083
NC_035095.1	52801294	.	G	A	.	.	MAF_INRAE=2.5
NC_035095.1	52801314	.	G	T	.	.	MAF_INRAE=11.392;MAF_USDA=1.765
NC_035095.1	52801355	.	C	A	.	.	MAF_INRAE=1.667;MAF_USDA=4.098
NC_035095.1	52801368	.	G	A	.	.	MAF_INRAE=1.667;MAF_USDA=4.098
NC_035095.1	52801378	.	G	C	.	.	MAF_INRAE=1.667;MAF_USDA=3.333
NC_035095.1	52801508	.	A	G	.	.	MAF_INRAE=12.658;MAF_USDA=16.471
NC_035095.1	52801534	.	C	A	.	.	MAF_USDA=1.639
NC_035095.1	52801719	.	C	A	.	.	MAF_INRAE=1.667
NC_035095.1	52801775	.	T	A	.	.	MAF_USDA=3.279
NC_035095.1	52801844	.	A	C	.	.	MAF_INRAE=3.333;MAF_USDA=8.824
NC_035095.1	52801845	.	C	A	.	.	MAF_INRAE=3.333;MAF_USDA=8.824
NC_035095.1	52801859	.	C	T	.	.	MAF_USDA=4.918
NC_035095.1	52801860	.	A	G	.	.	MAF_INRAE=35.443;MAF_USDA=41.765
NC_035095.1	52801927	.	A	G	.	.	MAF_USDA=2.083
NC_035095.1	52801928	.	G	T	.	.	MAF_USDA=2.083
NC_035095.1	52802046	.	C	T	.	.	MAF_USDA=9.016
NC_035095.1	52802108	.	G	A	.	.	MAF_INRAE=6.962;MAF_USDA=7.647
NC_035095.1	52802164	.	G	C	.	.	MAF_INRAE=2.5;MAF_USDA=4.706
NC_035095.1	52802185	.	A	T	.	.	MAF_USDA=4.098
NC_035095.1	52802249	.	G	T	.	.	MAF_INRAE=1.667
NC_035095.1	52802258	.	C	A	.	.	MAF_INRAE=27.5;MAF_USDA=2.083
NC_035095.1	52802309	.	G	A	.	.	MAF_USDA=8.824
NC_035095.1	52802320	.	G	A	.	.	MAF_INRAE=5.263
NC_035095.1	52802349	.	G	T	.	.	MAF_USDA=3.529
NC_035095.1	52802384	.	T	A	.	.	MAF_USDA=1.639
NC_035095.1	52804006	.	G	A	.	.	MAF_INRAE=2.632
NC_035095.1	52804123	.	C	A	.	.	MAF_USDA=1.786
NC_035095.1	52804411	.	A	C	.	.	MAF_INRAE=2.5;MAF_USDA=8.475
NC_035095.1	52804421	.	C	A	.	.	MAF_USDA=2.542
NC_035095.1	52804605	.	G	T	.	.	MAF_INRAE=1.667
NC_035095.1	52804621	.	G	C	.	.	MAF_INRAE=1.667
NC_035095.1	52807967	.	A	G	.	.	MAF_USDA=3.279
NC_035095.1	52808043	.	A	T	.	.	MAF_USDA=1.639
NC_035095.1	52808066	.	C	G	.	.	MAF_INRAE=1.667
NC_035095.1	52808068	.	A	C	.	.	MAF_INRAE=1.667
NC_035095.1	52808150	.	A	G	.	.	MAF_INRAE=27.848;MAF_USDA=29.412
NC_035095.1	52808182	.	G	A	.	.	MAF_USDA=15.294
NC_035095.1	52808272	.	A	T	.	.	MAF_INRAE=2.5;MAF_USDA=2.459
NC_035095.1	52808352	.	T	C	.	.	MAF_INRAE=24.684;MAF_USDA=32.941
NC_035095.1	52808357	.	C	G	.	.	MAF_INRAE=31.646;MAF_USDA=2.083
NC_035095.1	52808456	.	T	C	.	.	MAF_INRAE=27.848;MAF_USDA=29.412
NC_035095.1	52808570	.	G	T	.	.	MAF_INRAE=27.5;MAF_USDA=18.75
NC_035095.1	52808684	.	A	G	.	.	MAF_INRAE=18.354;MAF_USDA=11.765
NC_035095.1	52808898	.	C	T	.	.	MAF_INRAE=28.481;MAF_USDA=28.824
NC_035095.1	52808953	.	A	C	.	.	MAF_USDA=4.098
NC_035095.1	52808975	.	T	C	.	.	MAF_INRAE=13.291;MAF_USDA=11.765
NC_035095.1	52808978	.	C	G	.	.	MAF_INRAE=9.167;MAF_USDA=11.765
NC_035095.1	52809079	.	T	G	.	.	MAF_USDA=1.639
NC_035095.1	52809097	.	C	T	.	.	MAF_USDA=4.167
NC_035095.1	52809104	.	A	T	.	.	MAF_INRAE=5.263
NC_035095.1	52809159	.	G	A	.	.	MAF_INRAE=2.5;MAF_USDA=8.824
NC_035095.1	52809199	.	G	C	.	.	MAF_INRAE=34.81;MAF_USDA=34.118
NC_035095.1	52809204	.	C	T	.	.	MAF_INRAE=19.62
NC_035095.1	52809227	.	C	T	.	.	MAF_INRAE=2.5;MAF_USDA=2.353
NC_035095.1	52809281	.	A	C	.	.	MAF_INRAE=24.684;MAF_USDA=31.765
NC_035095.1	52809309	.	T	G	.	.	MAF_INRAE=31.646;MAF_USDA=3.529
NC_035095.1	52809332	.	A	C	.	.	MAF_USDA=2.459
NC_035095.1	52809344	.	G	T	.	.	MAF_INRAE=31.646;MAF_USDA=2.083
NC_035095.1	52809436	.	T	G	.	.	MAF_INRAE=2.5;MAF_USDA=2.976
NC_035095.1	52809456	.	C	G	.	.	MAF_INRAE=2.5
NC_035095.1	52809470	.	C	T	.	.	MAF_INRAE=13.291;MAF_USDA=10.714
NC_035095.1	52809471	.	G	A	.	.	MAF_INRAE=31.646;MAF_USDA=2.083
NC_035095.1	52809472	.	T	C	.	.	MAF_USDA=2.5
NC_035095.1	52809544	.	C	T	.	.	MAF_INRAE=2.5;MAF_USDA=2.459
NC_035095.1	52809577	.	C	A	.	.	MAF_INRAE=2.5;MAF_USDA=3.529
NC_035095.1	52809623	.	T	C	.	.	MAF_USDA=6.471
NC_035095.1	52809773	.	A	T	.	.	MAF_INRAE=33.544;MAF_USDA=8.235
NC_035095.1	52809911	.	C	A	.	.	MAF_INRAE=31.646;MAF_USDA=42.941
NC_035095.1	52810712	.	G	A	.	.	MAF_USDA=20.833
NC_035095.1	52810781	.	C	A	.	.	MAF_USDA=1.639
NC_035095.1	52810801	.	T	C	.	.	MAF_INRAE=21.667;MAF_USDA=13.934
NC_035095.1	52810853	.	G	A	.	.	MAF_USDA=4.167
NC_035095.1	52810982	.	A	G	.	.	MAF_INRAE=31.013;MAF_USDA=43.529
NC_035095.1	52811014	.	C	A	.	.	MAF_INRAE=18.987;MAF_USDA=13.934
NC_035095.1	52811031	.	A	G	.	.	MAF_INRAE=31.646;MAF_USDA=43.529
NC_035095.1	52811078	.	T	C	.	.	MAF_INRAE=3.165;MAF_USDA=1.639
NC_035095.1	52811084	.	G	A	.	.	MAF_USDA=3.279
NC_035095.1	52811117	.	T	C	.	.	MAF_INRAE=32.278;MAF_USDA=2.083
NC_035095.1	52811119	.	A	G	.	.	MAF_USDA=3.529
NC_035095.1	52811158	.	T	C	.	.	MAF_INRAE=6.962;MAF_USDA=12.5
NC_035095.1	52811191	.	G	T	.	.	MAF_INRAE=13.291;MAF_USDA=10.0
NC_035095.1	52811238	.	G	A	.	.	MAF_USDA=4.098
NC_035095.1	52811431	.	T	C	.	.	MAF_INRAE=31.646;MAF_USDA=2.083
NC_035095.1	52811496	.	T	C	.	.	MAF_INRAE=18.987;MAF_USDA=9.016
NC_035095.1	52811531	.	T	A	.	.	MAF_INRAE=12.658;MAF_USDA=10.588
NC_035095.1	52811554	.	G	A	.	.	MAF_INRAE=11.392;MAF_USDA=4.167
NC_035095.1	52811557	.	C	T	.	.	MAF_INRAE=2.5;MAF_USDA=2.459
NC_035095.1	52811650	.	G	C	.	.	MAF_USDA=4.098
NC_035095.1	52811748	.	G	A	.	.	MAF_INRAE=31.646;MAF_USDA=2.083
NC_035095.1	52811771	.	G	A	.	.	MAF_INRAE=31.646;MAF_USDA=2.083
NC_035095.1	52811844	.	G	A	.	.	MAF_INRAE=31.646;MAF_USDA=2.083
NC_035095.1	52811949	.	A	G	.	.	MAF_INRAE=12.025;MAF_USDA=7.647
NC_035095.1	52811985	.	G	A	.	.	MAF_INRAE=13.291;MAF_USDA=10.0
NC_035095.1	52812016	.	C	A	.	.	MAF_INRAE=19.62;MAF_USDA=8.235
NC_035095.1	52812181	.	C	T	.	.	MAF_INRAE=31.646;MAF_USDA=2.083
NC_035095.1	52812207	.	A	G	.	.	MAF_INRAE=31.646;MAF_USDA=42.941
NC_035095.1	52812467	.	C	T	.	.	MAF_INRAE=22.152;MAF_USDA=9.016
NC_035095.1	52812553	.	T	A	.	.	MAF_USDA=4.098
NC_035095.1	52812570	.	G	T	.	.	MAF_INRAE=43.038;MAF_USDA=10.588
NC_035095.1	52812576	.	G	C	.	.	MAF_USDA=3.279
NC_035095.1	52812613	.	G	T	.	.	MAF_USDA=14.706
NC_035095.1	52812727	.	T	C	.	.	MAF_USDA=4.098
NC_035095.1	52812733	.	T	A	.	.	MAF_INRAE=6.962;MAF_USDA=8.235
NC_035095.1	52812761	.	C	G	.	.	MAF_INRAE=10.759;MAF_USDA=1.765
NC_035095.1	52813014	.	T	C	.	.	MAF_USDA=4.167
NC_035095.1	52813091	.	C	T	.	.	MAF_INRAE=18.987;MAF_USDA=9.167
NC_035095.1	52813353	.	A	T	.	.	MAF_INRAE=31.646;MAF_USDA=2.941
NC_035095.1	52813372	.	T	A	.	.	MAF_INRAE=31.646;MAF_USDA=2.941
NC_035095.1	52813416	.	G	T	.	.	MAF_USDA=1.176
NC_035095.1	52813452	.	T	A	.	.	MAF_INRAE=1.667
NC_035095.1	52813518	.	G	C	.	.	MAF_USDA=4.918
NC_035095.1	52813567	.	T	A	.	.	MAF_INRAE=31.646;MAF_USDA=2.941
NC_035095.1	52813716	.	G	T	.	.	MAF_INRAE=31.646;MAF_USDA=3.529
NC_035095.1	52813772	.	C	T	.	.	MAF_INRAE=6.962;MAF_USDA=7.059
NC_035095.1	52813777	.	G	A	.	.	MAF_USDA=5.294
NC_035095.1	52813860	.	A	C	.	.	MAF_USDA=5.882
NC_035095.1	52814057	.	T	G	.	.	MAF_INRAE=31.646;MAF_USDA=2.941
NC_035095.1	52814111	.	A	C	.	.	MAF_USDA=14.118
NC_035095.1	52814291	.	G	T	.	.	MAF_INRAE=1.667;MAF_USDA=8.333
NC_035095.1	52814382	.	G	T	.	.	MAF_INRAE=6.962;MAF_USDA=7.647
NC_035095.1	52814409	.	C	T	.	.	MAF_USDA=2.083
NC_035095.1	52814414	.	C	T	.	.	MAF_INRAE=2.5
NC_035095.1	52814458	.	T	A	.	.	MAF_INRAE=18.987;MAF_USDA=10.656
NC_035095.1	52814464	.	C	A	.	.	MAF_INRAE=5.263;MAF_USDA=2.353
NC_035095.1	52814489	.	C	A	.	.	MAF_USDA=4.706
NC_035095.1	52814597	.	A	C	.	.	MAF_INRAE=21.667;MAF_USDA=9.167
NC_035095.1	52814611	.	G	A	.	.	MAF_USDA=14.286
NC_035095.1	52814653	.	T	C	.	.	MAF_INRAE=30.38;MAF_USDA=2.381
NC_035095.1	52814703	.	T	A	.	.	MAF_USDA=20.833
NC_035095.1	52815029	.	T	C	.	.	MAF_USDA=1.639
NC_035095.1	52815049	.	C	G	.	.	MAF_USDA=2.083
NC_035095.1	52815095	.	A	T	.	.	MAF_USDA=2.941
NC_035095.1	52815096	.	C	T	.	.	MAF_USDA=2.941
NC_035095.1	52815151	.	G	A	.	.	MAF_USDA=4.098
NC_035095.1	52815301	.	C	T	.	.	MAF_USDA=2.459
NC_035095.1	52815532	.	C	T	.	.	MAF_INRAE=10.526;MAF_USDA=2.941
NC_035095.1	52815568	.	C	T	.	.	MAF_USDA=7.5
NC_035095.1	52815573	.	A	T	.	.	MAF_INRAE=26.316;MAF_USDA=9.412
NC_035095.1	52815768	.	C	A	.	.	MAF_USDA=3.571
NC_035095.1	52815892	.	G	A	.	.	MAF_USDA=3.279
NC_035095.1	52815936	.	A	C	.	.	MAF_USDA=1.176
NC_035095.1	52816014	.	T	C	.	.	MAF_USDA=3.279
NC_035095.1	52816169	.	G	A	.	.	MAF_INRAE=6.962;MAF_USDA=7.059
NC_035095.1	52816182	.	T	A	.	.	MAF_USDA=1.765
NC_035095.1	52816193	.	C	G	.	.	MAF_USDA=4.098
NC_035095.1	52816199	.	G	T	.	.	MAF_USDA=4.098
NC_035095.1	52816230	.	A	C	.	.	MAF_INRAE=19.62;MAF_USDA=10.656
NC_035095.1	52816276	.	C	G	.	.	MAF_INRAE=12.025;MAF_USDA=7.647
NC_035095.1	52816283	.	A	T	.	.	MAF_INRAE=31.646;MAF_USDA=5.882
NC_035095.1	52816293	.	A	G	.	.	MAF_USDA=8.235
NC_035095.1	52816309	.	T	A	.	.	MAF_INRAE=6.962;MAF_USDA=6.471
NC_035095.1	52816391	.	A	C	.	.	MAF_INRAE=2.5;MAF_USDA=3.279
NC_035095.1	52816428	.	A	G	.	.	MAF_INRAE=31.646;MAF_USDA=3.529
NC_035095.1	52816433	.	C	A	.	.	MAF_USDA=1.765
NC_035095.1	52816451	.	T	C	.	.	MAF_INRAE=44.304;MAF_USDA=49.412
NC_035095.1	52816459	.	C	A	.	.	MAF_INRAE=44.304;MAF_USDA=45.882
NC_035095.1	52816469	.	T	C	.	.	MAF_INRAE=12.658;MAF_USDA=4.918
NC_035095.1	52816490	.	C	A	.	.	MAF_INRAE=44.304;MAF_USDA=46.471
NC_035095.1	52816562	.	G	T	.	.	MAF_USDA=4.918
NC_035095.1	52816614	.	C	A	.	.	MAF_USDA=5.738
NC_035095.1	52816649	.	A	G	.	.	MAF_INRAE=30.38;MAF_USDA=43.529
NC_035095.1	52816721	.	G	T	.	.	MAF_INRAE=31.646;MAF_USDA=2.083
NC_035095.1	52816827	.	CTTTTTTC	CTTTTTTG	.	.	MAF_USDA=41.667
NC_035095.1	52816834	.	C	G	.	.	MAF_USDA=40.0
NC_035095.1	52816843	.	A	G	.	.	MAF_USDA=3.279
NC_035095.1	52816868	.	A	G	.	.	MAF_USDA=41.667
NC_035095.1	52816878	.	C	T	.	.	MAF_USDA=14.583
NC_035095.1	52816883	.	C	G	.	.	MAF_USDA=41.667
NC_035095.1	52816917	.	A	G	.	.	MAF_USDA=27.083
NC_035095.1	52817016	.	T	A	.	.	MAF_USDA=2.083
NC_035095.1	52817091	.	G	A	.	.	MAF_USDA=10.417
NC_035095.1	52817119	.	CTTTTTG	CTTTTTC	.	.	MAF_USDA=27.083
NC_035095.1	52817134	.	G	A	.	.	MAF_USDA=47.917
NC_035095.1	52819054	.	A	G	.	.	MAF_USDA=10.87
NC_035095.1	52819175	.	T	C	.	.	MAF_USDA=27.083
NC_035095.1	52819206	.	G	A	.	.	MAF_USDA=25.0
NC_035095.1	52819210	.	A	G	.	.	MAF_USDA=35.294
NC_035095.1	52819251	.	C	T	.	.	MAF_USDA=39.412
NC_035095.1	52819255	.	C	A	.	.	MAF_USDA=5.738
NC_035095.1	52819283	.	C	T	.	.	MAF_USDA=7.059
NC_035095.1	52819511	.	G	T	.	.	MAF_USDA=20.588
NC_035095.1	52819528	.	C	T	.	.	MAF_INRAE=36.076;MAF_USDA=23.214
NC_035095.1	52819538	.	T	A	.	.	MAF_INRAE=47.368
NC_035095.1	52819540	.	A	C	.	.	MAF_INRAE=2.5
NC_035095.1	52819571	.	C	A	.	.	MAF_INRAE=12.658;MAF_USDA=28.235
NC_035095.1	52819579	.	C	T	.	.	MAF_INRAE=34.177;MAF_USDA=12.353
NC_035095.1	52819585	.	G	A	.	.	MAF_INRAE=2.5;MAF_USDA=8.197
NC_035095.1	52819597	.	G	A	.	.	MAF_INRAE=31.646;MAF_USDA=2.941
NC_035095.1	52819634	.	G	T	.	.	MAF_INRAE=10.526;MAF_USDA=7.647
NC_035095.1	52819707	.	C	A	.	.	MAF_INRAE=29.114;MAF_USDA=2.083
NC_035095.1	52819922	.	C	A	.	.	MAF_USDA=1.667
NC_035095.1	52819980	.	C	G	.	.	MAF_USDA=1.639
NC_035095.1	52819994	.	G	C	.	.	MAF_INRAE=26.582;MAF_USDA=17.059
NC_035095.1	52820007	.	C	T	.	.	MAF_INRAE=31.646;MAF_USDA=2.941
NC_035095.1	52820038	.	T	C	.	.	MAF_INRAE=16.456;MAF_USDA=21.765
NC_035095.1	52820046	.	A	G	.	.	MAF_USDA=2.459
NC_035095.1	52820114	.	C	T	.	.	MAF_INRAE=31.013;MAF_USDA=2.083
NC_035095.1	52820152	.	G	T	.	.	MAF_INRAE=31.013;MAF_USDA=4.118
NC_035095.1	52820200	.	T	G	.	.	MAF_USDA=3.279
NC_035095.1	52820258	.	A	C	.	.	MAF_INRAE=1.667
NC_035095.1	52820276	.	G	A	.	.	MAF_USDA=1.639
NC_035095.1	52820281	.	C	A	.	.	MAF_USDA=2.941
NC_035095.1	52820313	.	A	C	.	.	MAF_INRAE=37.5;MAF_USDA=2.083
NC_035095.1	52820340	.	C	T	.	.	MAF_USDA=2.941
NC_035095.1	52820570	.	A	G	.	.	MAF_INRAE=11.392
NC_035095.1	52820832	.	A	C	.	.	MAF_INRAE=44.304;MAF_USDA=15.882
NC_035095.1	52820843	.	G	A	.	.	MAF_USDA=4.167
NC_035095.1	52820869	.	C	G	.	.	MAF_INRAE=44.304;MAF_USDA=16.471
NC_035095.1	52820901	.	G	C	.	.	MAF_INRAE=44.304;MAF_USDA=15.294
NC_035095.1	52820954	.	A	G	.	.	MAF_USDA=3.529
NC_035095.1	52821024	.	G	T	.	.	MAF_USDA=4.167
NC_035095.1	52821034	.	A	C	.	.	MAF_USDA=16.667
NC_035095.1	52821111	.	T	G	.	.	MAF_INRAE=5.0
NC_035095.1	52821112	.	G	T	.	.	MAF_INRAE=4.167
NC_035095.1	52822464	.	T	A	.	.	MAF_USDA=5.294
NC_035095.1	52822543	.	A	G	.	.	MAF_INRAE=10.526;MAF_USDA=2.941
NC_035095.1	52822556	.	A	G	.	.	MAF_INRAE=10.526;MAF_USDA=3.571
NC_035095.1	52822564	.	C	T	.	.	MAF_INRAE=10.526;MAF_USDA=9.167
NC_035095.1	52822672	.	C	A	.	.	MAF_USDA=12.5
NC_035095.1	52822739	.	G	T	.	.	MAF_USDA=25.0
NC_035095.1	52823254	.	C	T	.	.	MAF_INRAE=2.5;MAF_USDA=12.5
NC_035095.1	52823296	.	A	T	.	.	MAF_USDA=7.377
NC_035095.1	52823357	.	A	G	.	.	MAF_INRAE=46.835;MAF_USDA=26.471
NC_035095.1	52823457	.	A	G	.	.	MAF_INRAE=48.101;MAF_USDA=12.353
NC_035095.1	52823461	.	T	C	.	.	MAF_INRAE=40.0;MAF_USDA=43.529
NC_035095.1	52823511	.	A	G	.	.	MAF_INRAE=46.203;MAF_USDA=16.471
NC_035095.1	52823581	.	G	A	.	.	MAF_USDA=11.176
NC_035095.1	52823664	.	T	A	.	.	MAF_USDA=13.529
NC_035095.1	52823666	.	A	T	.	.	MAF_USDA=25.294
NC_035095.1	52823667	.	T	A	.	.	MAF_USDA=18.235
NC_035095.1	52823688	.	G	T	.	.	MAF_INRAE=14.557;MAF_USDA=10.588
NC_035095.1	52823721	.	T	A	.	.	MAF_USDA=2.459
NC_035095.1	52823829	.	A	C	.	.	MAF_INRAE=44.304;MAF_USDA=15.294
NC_035095.1	52823937	.	G	T	.	.	MAF_INRAE=43.671;MAF_USDA=14.706
NC_035095.1	52823999	.	C	T	.	.	MAF_INRAE=23.418;MAF_USDA=36.747
NC_035095.1	52824041	.	A	G	.	.	MAF_INRAE=30.38;MAF_USDA=45.294
NC_035095.1	52824046	.	T	C	.	.	MAF_INRAE=27.215;MAF_USDA=40.588
NC_035095.1	52824115	.	G	T	.	.	MAF_INRAE=12.658;MAF_USDA=25.882
NC_035095.1	52824126	.	G	C	.	.	MAF_USDA=1.639
NC_035095.1	52824199	.	C	T	.	.	MAF_INRAE=6.962;MAF_USDA=18.235
NC_035095.1	52824200	.	G	A	.	.	MAF_USDA=2.083
NC_035095.1	52824204	.	T	C	.	.	MAF_INRAE=24.051;MAF_USDA=33.529
NC_035095.1	52824292	.	A	G	.	.	MAF_USDA=4.918
NC_035095.1	52824361	.	C	G	.	.	MAF_INRAE=6.962;MAF_USDA=7.059
NC_035095.1	52824415	.	C	A	.	.	MAF_INRAE=11.392;MAF_USDA=7.059
NC_035095.1	52824660	.	T	A	.	.	MAF_USDA=4.918
NC_035095.1	52824678	.	G	A	.	.	MAF_INRAE=10.526;MAF_USDA=11.765
NC_035095.1	52824707	.	G	A	.	.	MAF_USDA=4.098
NC_035095.1	52824751	.	C	T	.	.	MAF_INRAE=6.962;MAF_USDA=7.059
NC_035095.1	52824774	.	A	C	.	.	MAF_INRAE=37.975;MAF_USDA=29.167
NC_035095.1	52824795	.	G	T	.	.	MAF_INRAE=44.937;MAF_USDA=11.176
NC_035095.1	52824892	.	T	C	.	.	MAF_INRAE=30.833;MAF_USDA=45.122
NC_035095.1	52824939	.	A	G	.	.	MAF_INRAE=31.667;MAF_USDA=43.452
NC_035095.1	52824978	.	T	C	.	.	MAF_INRAE=13.333;MAF_USDA=4.918
NC_035095.1	52824979	.	C	G	.	.	MAF_USDA=3.279
NC_035095.1	52824987	.	T	G	.	.	MAF_INRAE=31.667;MAF_USDA=44.048
NC_035095.1	52825031	.	A	G	.	.	MAF_INRAE=30.833;MAF_USDA=47.024
NC_035095.1	52825059	.	G	A	.	.	MAF_USDA=4.918
NC_035095.1	52825074	.	T	C	.	.	MAF_USDA=4.098
NC_035095.1	52825103	.	C	A	.	.	MAF_USDA=4.098
NC_035095.1	52825135	.	C	T	.	.	MAF_USDA=4.167
NC_035095.1	52825182	.	A	T	.	.	MAF_USDA=4.167
NC_035095.1	52825386	.	G	A	.	.	MAF_INRAE=7.595;MAF_USDA=10.588
NC_035095.1	52825433	.	A	T	.	.	MAF_INRAE=4.43;MAF_USDA=5.294
NC_035095.1	52825519	.	C	G	.	.	MAF_USDA=4.918
NC_035095.1	52825594	.	C	T	.	.	MAF_USDA=2.459
NC_035095.1	52825598	.	G	C	.	.	MAF_INRAE=6.962;MAF_USDA=7.059
NC_035095.1	52825664	.	T	A	.	.	MAF_USDA=18.75
NC_035095.1	52825665	.	G	A	.	.	MAF_USDA=16.667
NC_035095.1	52825666	.	G	A	.	.	MAF_INRAE=45.0
NC_035095.1	52825667	.	G	A	.	.	MAF_USDA=18.75
NC_035095.1	52825668	.	C	G	.	.	MAF_USDA=18.75
NC_035095.1	52825678	.	T	C	.	.	MAF_INRAE=6.962;MAF_USDA=7.059
NC_035095.1	52825686	.	G	A	.	.	MAF_USDA=4.098
NC_035095.1	52825698	.	A	G	.	.	MAF_USDA=5.738
NC_035095.1	52825758	.	A	G	.	.	MAF_USDA=2.459
NC_035095.1	52825775	.	G	A	.	.	MAF_USDA=1.639
NC_035095.1	52825782	.	G	A	.	.	MAF_USDA=5.738
NC_035095.1	52825784	.	G	A	.	.	MAF_USDA=5.738
NC_035095.1	52825795	.	A	C	.	.	MAF_USDA=5.738
NC_035095.1	52825817	.	G	A	.	.	MAF_INRAE=22.785;MAF_USDA=45.294
NC_035095.1	52825827	.	G	A	.	.	MAF_INRAE=7.595;MAF_USDA=9.412
NC_035095.1	52825846	.	G	A	.	.	MAF_USDA=1.639
NC_035095.1	52825875	.	G	A	.	.	MAF_USDA=1.639
NC_035095.1	52825897	.	C	A	.	.	MAF_USDA=3.279
NC_035095.1	52825979	.	A	G	.	.	MAF_USDA=6.557
NC_035095.1	52825992	.	T	C	.	.	MAF_USDA=5.738
NC_035095.1	52825994	.	C	T	.	.	MAF_USDA=5.738
NC_035095.1	52826009	.	G	A	.	.	MAF_INRAE=9.167;MAF_USDA=4.706
NC_035095.1	52826019	.	C	T	.	.	MAF_USDA=1.765
NC_035095.1	52826021	.	A	C	.	.	MAF_INRAE=18.987;MAF_USDA=14.118
NC_035095.1	52826038	.	A	T	.	.	MAF_INRAE=18.987;MAF_USDA=14.118
NC_035095.1	52826076	.	G	A	.	.	MAF_INRAE=6.667
NC_035095.1	52826078	.	C	T	.	.	MAF_USDA=4.918
NC_035095.1	52826098	.	T	A	.	.	MAF_USDA=1.639
NC_035095.1	52826108	.	G	A	.	.	MAF_INRAE=43.038;MAF_USDA=10.588
NC_035095.1	52826110	.	C	T	.	.	MAF_USDA=4.098
NC_035095.1	52826142	.	G	C	.	.	MAF_USDA=11.176
NC_035095.1	52826177	.	G	T	.	.	MAF_USDA=4.098
NC_035095.1	52826178	.	A	C	.	.	MAF_INRAE=18.987;MAF_USDA=20.238
NC_035095.1	52826287	.	TTTGGA	TTTGGG	.	.	MAF_USDA=50.0
NC_035095.1	52826291	.	G	T	.	.	MAF_INRAE=1.667
NC_035095.1	52826292	.	A	G	.	.	MAF_INRAE=49.167
NC_035095.1	52826307	.	T	A	.	.	MAF_INRAE=1.667
NC_035095.1	52826309	.	C	G	.	.	MAF_INRAE=1.667
NC_035095.1	52826330	.	A	C	.	.	MAF_INRAE=13.333;MAF_USDA=4.918
NC_035095.1	52826383	.	G	C	.	.	MAF_USDA=4.348
NC_035095.1	52826466	.	T	C	.	.	MAF_INRAE=43.038;MAF_USDA=24.706
NC_035095.1	52826491	.	C	A	.	.	MAF_INRAE=25.949;MAF_USDA=47.647
NC_035095.1	52826594	.	G	A	.	.	MAF_USDA=1.639
NC_035095.1	52826626	.	C	T	.	.	MAF_USDA=1.765
NC_035095.1	52826667	.	A	G	.	.	MAF_INRAE=26.582;MAF_USDA=34.524
NC_035095.1	52826696	.	C	T	.	.	MAF_INRAE=43.038;MAF_USDA=11.176
NC_035095.1	52826697	.	G	T	.	.	MAF_INRAE=13.291;MAF_USDA=6.471
NC_035095.1	52826737	.	T	G	.	.	MAF_USDA=4.918
NC_035095.1	52826801	.	A	G	.	.	MAF_INRAE=12.658;MAF_USDA=4.918
NC_035095.1	52826807	.	G	A	.	.	MAF_USDA=3.279
NC_035095.1	52826813	.	G	T	.	.	MAF_INRAE=32.911;MAF_USDA=10.0
NC_035095.1	52827016	.	T	C	.	.	MAF_INRAE=6.667;MAF_USDA=4.118
NC_035095.1	52827017	.	C	T	.	.	MAF_INRAE=12.025;MAF_USDA=5.738
NC_035095.1	52827145	.	A	G	.	.	MAF_INRAE=9.494;MAF_USDA=25.882
NC_035095.1	52827530	.	C	T	.	.	MAF_USDA=2.459
NC_035095.1	52827618	.	G	T	.	.	MAF_INRAE=46.203;MAF_USDA=47.647
NC_035095.1	52827633	.	T	C	.	.	MAF_INRAE=12.658;MAF_USDA=4.918
NC_035095.1	52827641	.	G	A	.	.	MAF_INRAE=12.658;MAF_USDA=10.656
NC_035095.1	52827651	.	A	T	.	.	MAF_USDA=5.738
NC_035095.1	52827693	.	A	G	.	.	MAF_USDA=3.279
NC_035095.1	52827711	.	C	T	.	.	MAF_USDA=3.279
NC_035095.1	52827728	.	G	T	.	.	MAF_USDA=8.197
NC_035095.1	52827739	.	G	A	.	.	MAF_INRAE=41.139;MAF_USDA=37.647
NC_035095.1	52827745	.	C	A	.	.	MAF_USDA=8.197
NC_035095.1	52827862	.	G	T	.	.	MAF_INRAE=46.203;MAF_USDA=49.412
NC_035095.1	52827867	.	C	T	.	.	MAF_INRAE=6.962;MAF_USDA=7.647
NC_035095.1	52827922	.	T	C	.	.	MAF_INRAE=12.025;MAF_USDA=7.059
NC_035095.1	52827935	.	A	G	.	.	MAF_INRAE=12.658;MAF_USDA=8.197
NC_035095.1	52827995	.	G	T	.	.	MAF_USDA=2.353
NC_035095.1	52828016	.	A	C	.	.	MAF_USDA=1.639
NC_035095.1	52828026	.	T	C	.	.	MAF_USDA=1.639
NC_035095.1	52828109	.	C	T	.	.	MAF_USDA=2.459
NC_035095.1	52828113	.	A	C	.	.	MAF_INRAE=39.241;MAF_USDA=41.765
NC_035095.1	52828145	.	T	C	.	.	MAF_USDA=7.647
NC_035095.1	52828184	.	G	T	.	.	MAF_USDA=3.279
NC_035095.1	52828215	.	A	G	.	.	MAF_INRAE=6.962;MAF_USDA=7.059
NC_035095.1	52828263	.	G	A	.	.	MAF_USDA=4.098
NC_035095.1	52828270	.	A	T	.	.	MAF_INRAE=18.354;MAF_USDA=15.882
NC_035095.1	52828377	.	A	G	.	.	MAF_INRAE=9.494;MAF_USDA=28.235
NC_035095.1	52828405	.	T	A	.	.	MAF_INRAE=18.354;MAF_USDA=16.471
NC_035095.1	52828435	.	T	C	.	.	MAF_INRAE=18.354;MAF_USDA=15.882
NC_035095.1	52828475	.	C	T	.	.	MAF_INRAE=10.759;MAF_USDA=7.647
NC_035095.1	52828513	.	G	A	.	.	MAF_INRAE=31.646;MAF_USDA=10.588
NC_035095.1	52828541	.	G	A	.	.	MAF_USDA=1.765
NC_035095.1	52828678	.	C	G	.	.	MAF_USDA=3.279
NC_035095.1	52828954	.	C	G	.	.	MAF_INRAE=20.253;MAF_USDA=24.706
NC_035095.1	52829014	.	G	A	.	.	MAF_USDA=4.118
NC_035095.1	52829122	.	C	T	.	.	MAF_USDA=3.279
NC_035095.1	52829125	.	T	C	.	.	MAF_INRAE=31.646;MAF_USDA=5.294
NC_035095.1	52829128	.	T	G	.	.	MAF_INRAE=38.333;MAF_USDA=5.294
NC_035095.1	52829141	.	G	A	.	.	MAF_INRAE=19.62;MAF_USDA=10.0
NC_035095.1	52829201	.	A	G	.	.	MAF_USDA=3.279
NC_035095.1	52829319	.	T	C	.	.	MAF_INRAE=42.405;MAF_USDA=38.235
NC_035095.1	52829417	.	C	A	.	.	MAF_USDA=2.459
NC_035095.1	52829626	.	G	A	.	.	MAF_USDA=4.098
NC_035095.1	52829762	.	G	A	.	.	MAF_INRAE=5.063;MAF_USDA=9.412
NC_035095.1	52829866	.	C	A	.	.	MAF_USDA=3.529
NC_035095.1	52829870	.	C	A	.	.	MAF_USDA=2.353
NC_035095.1	52829954	.	G	T	.	.	MAF_USDA=2.083
NC_035095.1	52829988	.	A	T	.	.	MAF_USDA=4.098
NC_035095.1	52830040	.	A	C	.	.	MAF_INRAE=9.167
NC_035095.1	52830197	.	A	T	.	.	MAF_USDA=2.459
NC_035095.1	52830223	.	C	T	.	.	MAF_USDA=1.176
NC_035095.1	52830249	.	C	T	.	.	MAF_INRAE=11.392;MAF_USDA=1.765
NC_035095.1	52830290	.	A	G	.	.	MAF_INRAE=32.278;MAF_USDA=8.824
NC_035095.1	52830313	.	G	A	.	.	MAF_USDA=3.279
NC_035095.1	52830374	.	T	C	.	.	MAF_INRAE=11.392;MAF_USDA=7.059
NC_035095.1	52830461	.	G	T	.	.	MAF_INRAE=21.519;MAF_USDA=24.706
NC_035095.1	52830723	.	G	A	.	.	MAF_INRAE=6.962;MAF_USDA=13.529
NC_035095.1	52830943	.	G	T	.	.	MAF_INRAE=6.962;MAF_USDA=7.059
NC_035095.1	52831010	.	G	A	.	.	MAF_USDA=8.333
NC_035095.1	52831016	.	G	A	.	.	MAF_INRAE=12.025;MAF_USDA=4.918
NC_035095.1	52831294	.	C	T	.	.	MAF_USDA=1.639
NC_035095.1	52831315	.	C	T	.	.	MAF_USDA=2.459
NC_035095.1	52831316	.	G	T	.	.	MAF_USDA=14.118
NC_035095.1	52831387	.	T	C	.	.	MAF_USDA=10.588
NC_035095.1	52831389	.	C	A	.	.	MAF_USDA=12.295
NC_035095.1	52831405	.	A	G	.	.	MAF_USDA=10.588
NC_035095.1	52831432	.	A	G	.	.	MAF_USDA=13.115
NC_035095.1	52831467	.	G	A	.	.	MAF_INRAE=48.101;MAF_USDA=41.765
NC_035095.1	52831487	.	G	A	.	.	MAF_INRAE=6.329;MAF_USDA=7.059
NC_035095.1	52831514	.	C	A	.	.	MAF_USDA=3.279
NC_035095.1	52831535	.	T	C	.	.	MAF_INRAE=2.5
NC_035095.1	52831577	.	C	T	.	.	MAF_USDA=1.639
NC_035095.1	52831593	.	C	T	.	.	MAF_USDA=4.819
NC_035095.1	52831596	.	G	T	.	.	MAF_INRAE=12.025;MAF_USDA=7.229
NC_035095.1	52831623	.	G	C	.	.	MAF_INRAE=20.886;MAF_USDA=25.301
NC_035095.1	52831868	.	C	T	.	.	MAF_USDA=7.377
NC_035095.1	52831871	.	A	G	.	.	MAF_USDA=3.279
NC_035095.1	52831916	.	C	T	.	.	MAF_INRAE=2.5
NC_035095.1	52831924	.	C	T	.	.	MAF_INRAE=12.658;MAF_USDA=4.918
NC_035095.1	52832089	.	T	C	.	.	MAF_USDA=10.656
NC_035095.1	52832201	.	T	C	.	.	MAF_USDA=1.639
NC_035095.1	52832991	.	T	A	.	.	MAF_USDA=3.333
NC_035095.1	52833066	.	G	C	.	.	MAF_INRAE=26.316;MAF_USDA=15.294
NC_035095.1	52833071	.	C	A	.	.	MAF_USDA=4.118
NC_035095.1	52833072	.	A	G	.	.	MAF_USDA=4.706
NC_035095.1	52833180	.	T	A	.	.	MAF_INRAE=13.291;MAF_USDA=35.119
NC_035095.1	52833297	.	A	C	.	.	MAF_USDA=4.918
NC_035095.1	52833301	.	A	C	.	.	MAF_USDA=4.098
NC_035095.1	52833639	.	G	T	.	.	MAF_USDA=4.167
NC_035095.1	52833712	.	C	G	.	.	MAF_INRAE=13.291;MAF_USDA=4.918
NC_035095.1	52833747	.	G	T	.	.	MAF_USDA=3.529
NC_035095.1	52833780	.	C	T	.	.	MAF_USDA=4.118
NC_035095.1	52833793	.	G	A	.	.	MAF_USDA=3.529
NC_035095.1	52833940	.	A	G	.	.	MAF_USDA=3.279
NC_035095.1	52833973	.	G	A	.	.	MAF_USDA=1.639
NC_035095.1	52834050	.	C	A	.	.	MAF_USDA=4.098
NC_035095.1	52834060	.	T	A	.	.	MAF_INRAE=6.962;MAF_USDA=7.059
NC_035095.1	52834219	.	T	A	.	.	MAF_INRAE=5.833
NC_035095.1	52834271	.	G	T	.	.	MAF_INRAE=6.962;MAF_USDA=15.574
NC_035095.1	52834282	.	T	G	.	.	MAF_INRAE=10.526;MAF_USDA=3.279
NC_035095.1	52834292	.	G	T	.	.	MAF_INRAE=12.025;MAF_USDA=4.918
NC_035095.1	52834307	.	A	C	.	.	MAF_INRAE=4.43;MAF_USDA=5.294
NC_035095.1	52834314	.	G	T	.	.	MAF_USDA=4.918
NC_035095.1	52834315	.	C	T	.	.	MAF_USDA=5.738
NC_035095.1	52834316	.	C	T	.	.	MAF_USDA=5.738
NC_035095.1	52834318	.	A	T	.	.	MAF_USDA=4.918
NC_035095.1	52834325	.	C	T	.	.	MAF_USDA=4.918
NC_035095.1	52834341	.	G	T	.	.	MAF_INRAE=1.667;MAF_USDA=4.918
NC_035095.1	52834373	.	G	A	.	.	MAF_USDA=6.557
NC_035095.1	52834451	.	G	A	.	.	MAF_INRAE=31.646;MAF_USDA=4.118
NC_035095.1	52834457	.	G	T	.	.	MAF_INRAE=31.646;MAF_USDA=4.118
NC_035095.1	52834605	.	A	G	.	.	MAF_USDA=4.918
NC_035095.1	52834614	.	G	A	.	.	MAF_USDA=4.762
NC_035095.1	52834617	.	G	A	.	.	MAF_USDA=4.167
NC_035095.1	52834629	.	T	A	.	.	MAF_USDA=1.667
NC_035095.1	52834643	.	G	T	.	.	MAF_INRAE=31.013;MAF_USDA=4.762
NC_035095.1	52834754	.	T	G	.	.	MAF_USDA=4.167
NC_035095.1	52834766	.	A	G	.	.	MAF_USDA=11.765
NC_035095.1	52834861	.	G	C	.	.	MAF_USDA=4.098
NC_035095.1	52834987	.	A	C	.	.	MAF_INRAE=5.263;MAF_USDA=4.118
NC_035095.1	52835002	.	C	T	.	.	MAF_USDA=2.459
NC_035095.1	52835010	.	G	A	.	.	MAF_USDA=11.176
NC_035095.1	52835054	.	G	T	.	.	MAF_INRAE=31.646;MAF_USDA=4.706
NC_035095.1	52835159	.	T	C	.	.	MAF_INRAE=3.333;MAF_USDA=9.016
NC_035095.1	52835275	.	G	C	.	.	MAF_INRAE=24.051;MAF_USDA=5.294
NC_035095.1	52835301	.	A	G	.	.	MAF_INRAE=24.051;MAF_USDA=5.294
NC_035095.1	52835338	.	C	T	.	.	MAF_INRAE=3.165;MAF_USDA=1.639
NC_035095.1	52835438	.	G	A	.	.	MAF_USDA=8.824
NC_035095.1	52835639	.	T	A	.	.	MAF_USDA=25.0
NC_035095.1	52835657	.	G	C	.	.	MAF_INRAE=1.667;MAF_USDA=2.5
NC_035095.1	52835757	.	C	T	.	.	MAF_INRAE=12.658;MAF_USDA=7.647
NC_035095.1	52835800	.	C	T	.	.	MAF_USDA=2.459
NC_035095.1	52835835	.	G	A	.	.	MAF_INRAE=24.684;MAF_USDA=11.176
NC_035095.1	52835847	.	C	A	.	.	MAF_INRAE=24.051;MAF_USDA=5.294
NC_035095.1	52835864	.	A	T	.	.	MAF_INRAE=24.684;MAF_USDA=5.294
NC_035095.1	52835966	.	C	T	.	.	MAF_INRAE=24.684;MAF_USDA=5.294
NC_035095.1	52836028	.	G	C	.	.	MAF_INRAE=25.833
NC_035095.1	52836072	.	G	T	.	.	MAF_INRAE=22.785;MAF_USDA=43.529
NC_035095.1	52836087	.	T	C	.	.	MAF_USDA=40.0
NC_035095.1	52836088	.	T	A	.	.	MAF_USDA=1.176
NC_035095.1	52836092	.	G	A	.	.	MAF_USDA=10.588
NC_035095.1	52836106	.	T	C	.	.	MAF_USDA=44.706
NC_035095.1	52836116	.	C	T	.	.	MAF_USDA=12.353
NC_035095.1	52836118	.	A	T	.	.	MAF_USDA=11.176
NC_035095.1	52836126	.	C	T	.	.	MAF_USDA=5.294
NC_035095.1	52836128	.	C	A	.	.	MAF_USDA=33.529
NC_035095.1	52836134	.	A	G	.	.	MAF_USDA=47.059
NC_035095.1	52836139	.	C	T	.	.	MAF_INRAE=22.785;MAF_USDA=5.294
NC_035095.1	52836148	.	T	C	.	.	MAF_INRAE=39.873;MAF_USDA=40.588
NC_035095.1	52836153	.	C	A	.	.	MAF_INRAE=40.506;MAF_USDA=40.0
NC_035095.1	52836169	.	A	C	.	.	MAF_USDA=10.588
NC_035095.1	52836214	.	G	T	.	.	MAF_INRAE=5.263;MAF_USDA=30.588
NC_035095.1	52836216	.	G	A	.	.	MAF_USDA=22.353
NC_035095.1	52836231	.	A	C	.	.	MAF_USDA=21.765
NC_035095.1	52836234	.	T	G	.	.	MAF_USDA=2.459
NC_035095.1	52836240	.	T	A	.	.	MAF_USDA=4.098
NC_035095.1	52836247	.	G	A	.	.	MAF_USDA=1.639
NC_035095.1	52836262	.	G	T	.	.	MAF_USDA=1.639
NC_035095.1	52836268	.	C	A	.	.	MAF_USDA=1.639
NC_035095.1	52836269	.	C	T	.	.	MAF_USDA=2.459
NC_035095.1	52836273	.	T	G	.	.	MAF_USDA=20.0
NC_035095.1	52836306	.	A	C	.	.	MAF_USDA=5.952
NC_035095.1	52836317	.	A	G	.	.	MAF_USDA=12.5
NC_035095.1	52836318	.	A	C	.	.	MAF_USDA=2.5
NC_035095.1	52836327	.	C	A	.	.	MAF_USDA=15.663
NC_035095.1	52836328	.	T	G	.	.	MAF_USDA=5.952
NC_035095.1	52836335	.	A	T	.	.	MAF_USDA=3.39
NC_035095.1	52836356	.	G	T	.	.	MAF_USDA=43.75
NC_035095.1	52837395	.	A	T	.	.	MAF_USDA=3.333
NC_035095.1	52837418	.	G	A	.	.	MAF_USDA=6.25
NC_035095.1	52837419	.	G	T	.	.	MAF_USDA=6.25
NC_035095.1	52837420	.	G	C	.	.	MAF_USDA=6.25
NC_035095.1	52837484	.	C	T	.	.	MAF_USDA=2.459
NC_035095.1	52837822	.	T	G	.	.	MAF_USDA=4.098
NC_035095.1	52837882	.	G	A	.	.	MAF_USDA=2.353
NC_035095.1	52837893	.	A	T	.	.	MAF_INRAE=32.278
NC_035095.1	52838219	.	A	T	.	.	MAF_USDA=6.25
NC_035095.1	52838454	.	A	G	.	.	MAF_INRAE=26.316;MAF_USDA=32.738
NC_035095.1	52838490	.	A	G	.	.	MAF_INRAE=5.263
NC_035095.1	52838522	.	T	C	.	.	MAF_USDA=1.639
NC_035095.1	52838552	.	T	A	.	.	MAF_USDA=12.941
NC_035095.1	52838569	.	T	G	.	.	MAF_USDA=25.0
NC_035095.1	52838576	.	T	C	.	.	MAF_USDA=25.0
NC_035095.1	52839569	.	G	A	.	.	MAF_USDA=7.647
NC_035095.1	52839722	.	A	C	.	.	MAF_INRAE=31.646;MAF_USDA=6.471
NC_035095.1	52839787	.	A	G	.	.	MAF_INRAE=31.646;MAF_USDA=12.353
NC_035095.1	52839800	.	G	A	.	.	MAF_USDA=2.459
NC_035095.1	52839828	.	A	C	.	.	MAF_USDA=10.0
NC_035095.1	52839853	.	G	C	.	.	MAF_INRAE=31.646;MAF_USDA=5.882
NC_035095.1	52839879	.	C	A	.	.	MAF_INRAE=31.646;MAF_USDA=5.882
NC_035095.1	52839881	.	G	A	.	.	MAF_USDA=10.0
NC_035095.1	52840013	.	G	A	.	.	MAF_USDA=1.639
NC_035095.1	52840026	.	G	T	.	.	MAF_USDA=5.882
NC_035095.1	52840074	.	T	C	.	.	MAF_INRAE=31.646;MAF_USDA=5.294
NC_035095.1	52840119	.	T	G	.	.	MAF_INRAE=15.789;MAF_USDA=5.294
NC_035095.1	52840182	.	T	G	.	.	MAF_USDA=2.459
NC_035095.1	52840221	.	G	A	.	.	MAF_INRAE=2.5;MAF_USDA=2.459
NC_035095.1	52840273	.	G	T	.	.	MAF_INRAE=32.911;MAF_USDA=10.0
NC_035095.1	52840352	.	C	A	.	.	MAF_USDA=7.647
NC_035095.1	52840504	.	G	A	.	.	MAF_INRAE=11.667
NC_035095.1	52840516	.	T	C	.	.	MAF_USDA=1.639
NC_035095.1	52840517	.	A	C	.	.	MAF_INRAE=12.5
NC_035095.1	52840518	.	A	C	.	.	MAF_INRAE=10.127;MAF_USDA=7.647
NC_035095.1	52840571	.	G	C	.	.	MAF_INRAE=18.333
NC_035095.1	52840591	.	T	A	.	.	MAF_INRAE=17.5
NC_035095.1	52840636	.	G	A	.	.	MAF_INRAE=2.5;MAF_USDA=2.459
NC_035095.1	52840646	.	T	A	.	.	MAF_INRAE=8.333;MAF_USDA=1.639
NC_035095.1	52840665	.	T	C	.	.	MAF_INRAE=7.5
NC_035095.1	52840787	.	G	T	.	.	MAF_INRAE=2.5
NC_035095.1	52840797	.	T	A	.	.	MAF_INRAE=2.5;MAF_USDA=1.639
NC_035095.1	52840820	.	C	T	.	.	MAF_INRAE=31.646
NC_035095.1	52840880	.	G	A	.	.	MAF_USDA=1.639
NC_035095.1	52840892	.	T	A	.	.	MAF_INRAE=2.5;MAF_USDA=4.918
NC_035095.1	52840924	.	G	T	.	.	MAF_USDA=5.738
NC_035095.1	52840928	.	C	T	.	.	MAF_USDA=11.176
NC_035095.1	52841098	.	C	T	.	.	MAF_USDA=1.639
NC_035095.1	52841127	.	A	T	.	.	MAF_INRAE=3.165;MAF_USDA=1.639
NC_035095.1	52841154	.	T	C	.	.	MAF_INRAE=9.167;MAF_USDA=3.279
NC_035095.1	52841181	.	A	G	.	.	MAF_INRAE=38.333
NC_035095.1	52841204	.	T	G	.	.	MAF_INRAE=31.646;MAF_USDA=8.333
NC_035095.1	52841207	.	A	C	.	.	MAF_INRAE=38.333;MAF_USDA=8.333
NC_035095.1	52841234	.	A	G	.	.	MAF_USDA=1.639
NC_035095.1	52841268	.	A	T	.	.	MAF_INRAE=30.38;MAF_USDA=5.952
NC_035095.1	52841300	.	G	A	.	.	MAF_INRAE=31.013;MAF_USDA=8.235
NC_035095.1	52841312	.	C	G	.	.	MAF_INRAE=31.013;MAF_USDA=6.471
NC_035095.1	52841321	.	C	A	.	.	MAF_INRAE=31.013;MAF_USDA=6.471
NC_035095.1	52841351	.	C	T	.	.	MAF_INRAE=10.759;MAF_USDA=8.824
NC_035095.1	52841354	.	A	T	.	.	MAF_INRAE=1.667
NC_035095.1	52841394	.	T	C	.	.	MAF_INRAE=10.759;MAF_USDA=9.524
NC_035095.1	52841474	.	T	A	.	.	MAF_INRAE=10.526;MAF_USDA=16.471
NC_035095.1	52841493	.	A	G	.	.	MAF_INRAE=37.5
NC_035095.1	52841506	.	A	T	.	.	MAF_INRAE=37.5;MAF_USDA=5.294
NC_035095.1	52841535	.	C	T	.	.	MAF_USDA=2.459
NC_035095.1	52841540	.	T	C	.	.	MAF_INRAE=31.013;MAF_USDA=5.882
NC_035095.1	52841541	.	G	A	.	.	MAF_INRAE=37.5
NC_035095.1	52841560	.	A	T	.	.	MAF_INRAE=31.013;MAF_USDA=5.882
NC_035095.1	52841586	.	C	A	.	.	MAF_INRAE=29.747;MAF_USDA=8.333
NC_035095.1	52841594	.	A	C	.	.	MAF_INRAE=29.747;MAF_USDA=6.471
NC_035095.1	52841635	.	T	G	.	.	MAF_INRAE=31.013;MAF_USDA=4.918
NC_035095.1	52841639	.	G	A	.	.	MAF_INRAE=37.5;MAF_USDA=5.882
NC_035095.1	52841686	.	G	T	.	.	MAF_USDA=2.459
NC_035095.1	52841697	.	C	T	.	.	MAF_INRAE=31.646;MAF_USDA=5.882
NC_035095.1	52841869	.	G	A	.	.	MAF_USDA=2.083
NC_035095.1	52842086	.	G	A	.	.	MAF_INRAE=29.747;MAF_USDA=5.294
NC_035095.1	52842109	.	G	A	.	.	MAF_USDA=1.176
NC_035095.1	52842140	.	G	A	.	.	MAF_INRAE=24.051;MAF_USDA=47.059
NC_035095.1	52842241	.	C	T	.	.	MAF_USDA=1.639
NC_035095.1	52842326	.	A	G	.	.	MAF_INRAE=1.667;MAF_USDA=3.279
NC_035095.1	52842346	.	G	C	.	.	MAF_INRAE=13.924;MAF_USDA=31.765
NC_035095.1	52842355	.	C	G	.	.	MAF_USDA=1.765
NC_035095.1	52842391	.	T	C	.	.	MAF_INRAE=45.57;MAF_USDA=45.294
NC_035095.1	52842400	.	T	G	.	.	MAF_USDA=2.353
NC_035095.1	52842401	.	T	A	.	.	MAF_USDA=7.059
NC_035095.1	52842410	.	G	T	.	.	MAF_INRAE=45.57;MAF_USDA=41.176
NC_035095.1	52842416	.	T	C	.	.	MAF_USDA=2.353
NC_035095.1	52842418	.	T	C	.	.	MAF_INRAE=45.57;MAF_USDA=42.353
NC_035095.1	52842419	.	G	T	.	.	MAF_INRAE=48.333;MAF_USDA=42.941
NC_035095.1	52842433	.	C	A	.	.	MAF_INRAE=45.57;MAF_USDA=42.941
NC_035095.1	52842434	.	C	G	.	.	MAF_INRAE=48.333;MAF_USDA=42.941
NC_035095.1	52842438	.	T	C	.	.	MAF_USDA=2.353
NC_035095.1	52842466	.	A	G	.	.	MAF_INRAE=45.57;MAF_USDA=41.765
NC_035095.1	52842512	.	T	C	.	.	MAF_INRAE=44.937;MAF_USDA=42.353
NC_035095.1	52842540	.	C	T	.	.	MAF_INRAE=2.5
NC_035095.1	52842559	.	C	T	.	.	MAF_USDA=4.098
NC_035095.1	52842567	.	C	T	.	.	MAF_USDA=10.0
NC_035095.1	52842570	.	A	C	.	.	MAF_USDA=10.0
NC_035095.1	52842760	.	C	T	.	.	MAF_INRAE=2.5;MAF_USDA=4.098
NC_035095.1	52842766	.	A	G	.	.	MAF_INRAE=45.57;MAF_USDA=46.471
NC_035095.1	52842768	.	A	G	.	.	MAF_USDA=4.098
NC_035095.1	52842792	.	C	T	.	.	MAF_USDA=2.353
NC_035095.1	52842849	.	A	G	.	.	MAF_USDA=7.059
NC_035095.1	52842950	.	C	T	.	.	MAF_USDA=2.941
NC_035095.1	52842961	.	A	C	.	.	MAF_INRAE=45.57;MAF_USDA=41.765
NC_035095.1	52842982	.	G	A	.	.	MAF_INRAE=45.57;MAF_USDA=41.765
NC_035095.1	52843001	.	G	T	.	.	MAF_INRAE=45.57;MAF_USDA=41.176
NC_035095.1	52843010	.	T	C	.	.	MAF_INRAE=45.57;MAF_USDA=41.765
NC_035095.1	52843011	.	T	A	.	.	MAF_INRAE=48.333;MAF_USDA=41.765
NC_035095.1	52843021	.	C	A	.	.	MAF_INRAE=45.57;MAF_USDA=42.941
NC_035095.1	52843101	.	T	C	.	.	MAF_USDA=2.353
NC_035095.1	52843125	.	C	T	.	.	MAF_INRAE=31.646;MAF_USDA=6.471
NC_035095.1	52843146	.	C	T	.	.	MAF_USDA=2.353
NC_035095.1	52843170	.	T	C	.	.	MAF_INRAE=44.304;MAF_USDA=42.353
NC_035095.1	52843205	.	G	A	.	.	MAF_INRAE=44.304;MAF_USDA=38.235
NC_035095.1	52843215	.	T	C	.	.	MAF_INRAE=44.304;MAF_USDA=39.412
NC_035095.1	52843248	.	C	T	.	.	MAF_INRAE=45.57
NC_035095.1	52843335	.	A	T	.	.	MAF_USDA=2.353
NC_035095.1	52843443	.	G	A	.	.	MAF_USDA=2.353
NC_035095.1	52843451	.	T	G	.	.	MAF_INRAE=45.57;MAF_USDA=39.583
NC_035095.1	52843452	.	C	A	.	.	MAF_USDA=7.647
NC_035095.1	52843481	.	A	C	.	.	MAF_INRAE=45.57;MAF_USDA=42.941
NC_035095.1	52843483	.	C	G	.	.	MAF_INRAE=48.333;MAF_USDA=42.941
NC_035095.1	52843504	.	T	G	.	.	MAF_USDA=2.353
NC_035095.1	52843525	.	C	T	.	.	MAF_USDA=48.235
NC_035095.1	52843530	.	A	G	.	.	MAF_INRAE=44.937;MAF_USDA=37.5
NC_035095.1	52843533	.	G	C	.	.	MAF_INRAE=47.5;MAF_USDA=37.5
NC_035095.1	52843580	.	G	A	.	.	MAF_INRAE=44.937;MAF_USDA=45.294
NC_035095.1	52843600	.	C	T	.	.	MAF_INRAE=1.667
NC_035095.1	52843617	.	C	A	.	.	MAF_USDA=2.459
NC_035095.1	52843630	.	G	A	.	.	MAF_USDA=2.353
NC_035095.1	52843785	.	T	C	.	.	MAF_USDA=3.279
NC_035095.1	52843835	.	G	T	.	.	MAF_USDA=9.016
NC_035095.1	52844034	.	A	T	.	.	MAF_USDA=1.639
NC_035095.1	52844178	.	T	C	.	.	MAF_USDA=7.059
NC_035095.1	52844244	.	A	G	.	.	MAF_INRAE=46.203;MAF_USDA=45.882
NC_035095.1	52844307	.	A	C	.	.	MAF_INRAE=2.532;MAF_USDA=1.639
NC_035095.1	52844418	.	T	C	.	.	MAF_INRAE=46.203;MAF_USDA=46.471
NC_035095.1	52844431	.	A	G	.	.	MAF_USDA=1.639
NC_035095.1	52844516	.	G	A	.	.	MAF_USDA=4.118
NC_035095.1	52844532	.	A	T	.	.	MAF_USDA=7.647
NC_035095.1	52844533	.	A	T	.	.	MAF_USDA=7.647
NC_035095.1	52844550	.	A	T	.	.	MAF_USDA=7.647
NC_035095.1	52844699	.	G	A	.	.	MAF_INRAE=46.203;MAF_USDA=47.059
NC_035095.1	52844704	.	G	A	.	.	MAF_USDA=1.639
NC_035095.1	52844735	.	A	G	.	.	MAF_INRAE=12.025;MAF_USDA=5.882
NC_035095.1	52844760	.	T	G	.	.	MAF_USDA=1.639
NC_035095.1	52844762	.	A	G	.	.	MAF_USDA=6.557
NC_035095.1	52844780	.	T	G	.	.	MAF_USDA=7.059
NC_035095.1	52844806	.	A	T	.	.	MAF_INRAE=46.203;MAF_USDA=47.059
NC_035095.1	52844813	.	T	G	.	.	MAF_USDA=47.917
NC_035095.1	52844831	.	C	T	.	.	MAF_INRAE=1.667;MAF_USDA=4.098
NC_035095.1	52844834	.	C	T	.	.	MAF_USDA=6.557
NC_035095.1	52844839	.	T	G	.	.	MAF_USDA=1.639
NC_035095.1	52844849	.	G	A	.	.	MAF_INRAE=46.203;MAF_USDA=42.941
NC_035095.1	52844863	.	C	T	.	.	MAF_USDA=6.471
NC_035095.1	52844865	.	C	A	.	.	MAF_USDA=2.353
NC_035095.1	52844899	.	C	A	.	.	MAF_USDA=2.353
NC_035095.1	52844978	.	A	T	.	.	MAF_INRAE=46.203;MAF_USDA=48.193
NC_035095.1	52845000	.	C	A	.	.	MAF_USDA=4.167
NC_035095.1	52845165	.	G	A	.	.	MAF_INRAE=8.228;MAF_USDA=21.176
NC_035095.1	52845257	.	A	G	.	.	MAF_USDA=7.059
NC_035095.1	52845310	.	G	T	.	.	MAF_USDA=9.412
NC_035095.1	52845341	.	T	A	.	.	MAF_INRAE=31.646;MAF_USDA=8.235
NC_035095.1	52845393	.	A	G	.	.	MAF_INRAE=43.671;MAF_USDA=34.118
NC_035095.1	52845433	.	T	A	.	.	MAF_INRAE=45.57;MAF_USDA=45.294
NC_035095.1	52845440	.	A	C	.	.	MAF_USDA=10.0
NC_035095.1	52845450	.	T	G	.	.	MAF_INRAE=45.57;MAF_USDA=45.882
NC_035095.1	52845513	.	A	G	.	.	MAF_INRAE=32.278;MAF_USDA=5.294
NC_035095.1	52845555	.	C	T	.	.	MAF_USDA=4.167
NC_035095.1	52845636	.	G	C	.	.	MAF_USDA=4.167
NC_035095.1	52845638	.	C	G	.	.	MAF_USDA=4.167
NC_035095.1	52845646	.	A	G	.	.	MAF_USDA=10.119
NC_035095.1	52845680	.	A	C	.	.	MAF_USDA=10.0
NC_035095.1	52845729	.	G	T	.	.	MAF_USDA=10.0
NC_035095.1	52845828	.	A	G	.	.	MAF_USDA=1.639
NC_035095.1	52845849	.	G	T	.	.	MAF_INRAE=5.263;MAF_USDA=1.639
NC_035095.1	52845922	.	G	C	.	.	MAF_USDA=2.459
NC_035095.1	52846035	.	T	A	.	.	MAF_USDA=2.353
NC_035095.1	52846063	.	A	G	.	.	MAF_USDA=9.016
NC_035095.1	52846126	.	A	T	.	.	MAF_INRAE=6.329
NC_035095.1	52846147	.	T	G	.	.	MAF_USDA=2.353
NC_035095.1	52846164	.	T	A	.	.	MAF_USDA=3.279
NC_035095.1	52846209	.	G	A	.	.	MAF_USDA=30.0
NC_035095.1	52846229	.	T	C	.	.	MAF_USDA=3.279
NC_035095.1	52846260	.	T	C	.	.	MAF_USDA=2.459
NC_035095.1	52846262	.	C	T	.	.	MAF_USDA=2.459
NC_035095.1	52846267	.	T	C	.	.	MAF_USDA=8.197
NC_035095.1	52846307	.	C	G	.	.	MAF_INRAE=2.5
NC_035095.1	52846433	.	G	A	.	.	MAF_USDA=2.459
NC_035095.1	52846480	.	C	A	.	.	MAF_USDA=1.639
NC_035095.1	52846506	.	G	T	.	.	MAF_INRAE=1.667
NC_035095.1	52846673	.	A	C	.	.	MAF_USDA=1.639
NC_035095.1	52846677	.	A	G	.	.	MAF_USDA=4.098
NC_035095.1	52846684	.	C	T	.	.	MAF_USDA=9.412
NC_035095.1	52846753	.	C	T	.	.	MAF_INRAE=31.646;MAF_USDA=8.235
NC_035095.1	52846795	.	C	G	.	.	MAF_USDA=2.353
NC_035095.1	52846939	.	T	G	.	.	MAF_INRAE=33.544;MAF_USDA=10.0
NC_035095.1	52846945	.	G	A	.	.	MAF_INRAE=31.646;MAF_USDA=3.529
NC_035095.1	52846980	.	G	C	.	.	MAF_USDA=3.279
NC_035095.1	52846981	.	A	C	.	.	MAF_USDA=3.279
NC_035095.1	52847057	.	T	C	.	.	MAF_USDA=10.0
NC_035095.1	52847104	.	T	C	.	.	MAF_USDA=4.167
NC_035095.1	52847122	.	C	T	.	.	MAF_USDA=4.167
NC_035095.1	52847125	.	G	T	.	.	MAF_USDA=4.167
NC_035095.1	52847126	.	G	T	.	.	MAF_USDA=4.167
NC_035095.1	52847193	.	G	A	.	.	MAF_USDA=9.524
NC_035095.1	52847240	.	C	T	.	.	MAF_USDA=3.333
NC_035095.1	52847339	.	G	A	.	.	MAF_USDA=11.176
NC_035095.1	52847356	.	C	A	.	.	MAF_USDA=2.941
NC_035095.1	52847435	.	C	T	.	.	MAF_INRAE=9.494;MAF_USDA=5.294
NC_035095.1	52847448	.	C	A	.	.	MAF_USDA=1.639
NC_035095.1	52847454	.	G	A	.	.	MAF_USDA=1.639
NC_035095.1	52847468	.	A	G	.	.	MAF_USDA=10.0
NC_035095.1	52847501	.	A	T	.	.	MAF_USDA=2.459
NC_035095.1	52847524	.	G	T	.	.	MAF_INRAE=3.165;MAF_USDA=1.639
NC_035095.1	52847525	.	G	T	.	.	MAF_INRAE=2.5;MAF_USDA=1.639
NC_035095.1	52847529	.	T	A	.	.	MAF_INRAE=2.5
NC_035095.1	52847539	.	C	A	.	.	MAF_USDA=7.059
NC_035095.1	52847588	.	A	T	.	.	MAF_USDA=2.353
NC_035095.1	52847606	.	C	A	.	.	MAF_USDA=1.639
NC_035095.1	52847666	.	C	T	.	.	MAF_USDA=10.588
NC_035095.1	52847667	.	A	G	.	.	MAF_USDA=10.588
NC_035095.1	52847671	.	G	T	.	.	MAF_USDA=8.333
NC_035095.1	52847719	.	G	A	.	.	MAF_USDA=2.353
NC_035095.1	52847777	.	A	G	.	.	MAF_USDA=2.459
NC_035095.1	52847826	.	T	C	.	.	MAF_USDA=4.918
NC_035095.1	52847836	.	C	T	.	.	MAF_INRAE=1.667
NC_035095.1	52848054	.	A	T	.	.	MAF_USDA=2.353
NC_035095.1	52848100	.	C	A	.	.	MAF_INRAE=1.667;MAF_USDA=1.639
NC_035095.1	52848168	.	A	C	.	.	MAF_USDA=5.882
NC_035095.1	52848170	.	C	A	.	.	MAF_USDA=3.279
NC_035095.1	52848187	.	T	C	.	.	MAF_USDA=4.098
NC_035095.1	52848190	.	C	T	.	.	MAF_USDA=3.279
NC_035095.1	52848237	.	C	T	.	.	MAF_USDA=2.976
NC_035095.1	52848261	.	G	T	.	.	MAF_USDA=20.833
NC_035095.1	52848281	.	G	T	.	.	MAF_USDA=11.475
NC_035095.1	52848302	.	C	T	.	.	MAF_INRAE=8.861;MAF_USDA=4.167
NC_035095.1	52848886	.	G	T	.	.	MAF_INRAE=26.316;MAF_USDA=4.819
NC_035095.1	52848985	.	T	C	.	.	MAF_INRAE=10.526;MAF_USDA=17.647
NC_035095.1	52849004	.	G	A	.	.	MAF_USDA=4.118
NC_035095.1	52849041	.	G	T	.	.	MAF_INRAE=33.544;MAF_USDA=8.235
NC_035095.1	52849164	.	G	A	.	.	MAF_INRAE=32.278;MAF_USDA=16.471
NC_035095.1	52849224	.	G	T	.	.	MAF_USDA=8.333
NC_035095.1	52849240	.	C	A	.	.	MAF_INRAE=32.911;MAF_USDA=15.882
NC_035095.1	52849246	.	G	A	.	.	MAF_USDA=4.706
NC_035095.1	52849339	.	A	G	.	.	MAF_INRAE=45.57;MAF_USDA=48.824
NC_035095.1	52849565	.	C	T	.	.	MAF_USDA=1.176
NC_035095.1	52849603	.	T	A	.	.	MAF_INRAE=7.5;MAF_USDA=18.75
NC_035095.1	52849611	.	T	A	.	.	MAF_INRAE=7.5;MAF_USDA=18.75
NC_035095.1	52849665	.	T	C	.	.	MAF_INRAE=12.025;MAF_USDA=19.412
NC_035095.1	52849802	.	C	T	.	.	MAF_INRAE=33.544;MAF_USDA=14.754
NC_035095.1	52849835	.	G	T	.	.	MAF_INRAE=10.127
NC_035095.1	52849931	.	G	A	.	.	MAF_USDA=5.882
NC_035095.1	52851899	.	G	A	.	.	MAF_INRAE=45.57;MAF_USDA=49.412
NC_035095.1	52851987	.	A	T	.	.	MAF_USDA=8.197
NC_035095.1	52852015	.	T	A	.	.	MAF_USDA=12.941
NC_035095.1	52852058	.	G	T	.	.	MAF_USDA=10.417
NC_035095.1	52852268	.	C	A	.	.	MAF_USDA=28.261
NC_035095.1	52852269	.	C	G	.	.	MAF_USDA=23.913
NC_035095.1	52852283	.	G	T	.	.	MAF_USDA=10.417
NC_035095.1	52852629	.	C	T	.	.	MAF_USDA=3.279
NC_035095.1	52852634	.	A	T	.	.	MAF_USDA=3.279
NC_035095.1	52852773	.	G	A	.	.	MAF_INRAE=12.025;MAF_USDA=5.294
NC_035095.1	52852835	.	C	T	.	.	MAF_INRAE=24.051;MAF_USDA=33.529
NC_035095.1	52853001	.	T	G	.	.	MAF_USDA=6.25
NC_035095.1	52853003	.	T	G	.	.	MAF_USDA=9.412
NC_035095.1	52853019	.	C	T	.	.	MAF_USDA=2.083
NC_035095.1	52853066	.	C	T	.	.	MAF_USDA=16.667
NC_035095.1	52853285	.	T	G	.	.	MAF_USDA=1.667
NC_035095.1	52853301	.	T	C	.	.	MAF_USDA=13.529
NC_035095.1	52853370	.	T	A	.	.	MAF_USDA=16.667
NC_035095.1	52853377	.	C	A	.	.	MAF_USDA=30.435
NC_035095.1	52854191	.	C	A	.	.	MAF_INRAE=5.263;MAF_USDA=5.294
NC_035095.1	52854212	.	T	G	.	.	MAF_USDA=42.941
NC_035095.1	52854222	.	G	T	.	.	MAF_USDA=2.353
NC_035095.1	52854224	.	A	T	.	.	MAF_USDA=2.353
NC_035095.1	52854302	.	A	G	.	.	MAF_USDA=1.639
NC_035095.1	52854407	.	A	G	.	.	MAF_INRAE=40.833;MAF_USDA=45.294
NC_035095.1	52854460	.	A	G	.	.	MAF_INRAE=40.833;MAF_USDA=45.882
NC_035095.1	52854477	.	C	A	.	.	MAF_USDA=1.667
NC_035095.1	52854481	.	G	T	.	.	MAF_INRAE=41.667;MAF_USDA=47.917
NC_035095.1	52854497	.	A	G	.	.	MAF_INRAE=41.667;MAF_USDA=42.771
NC_035095.1	52854503	.	C	T	.	.	MAF_INRAE=43.038;MAF_USDA=42.169
NC_035095.1	52854533	.	C	T	.	.	MAF_INRAE=45.57;MAF_USDA=35.542
NC_035095.1	52854664	.	T	C	.	.	MAF_INRAE=41.772
NC_035095.1	52854706	.	C	A	.	.	MAF_USDA=4.237
NC_035095.1	52854739	.	G	T	.	.	MAF_INRAE=25.316;MAF_USDA=16.867
NC_035095.1	52854740	.	A	T	.	.	MAF_INRAE=41.667;MAF_USDA=47.917
NC_035095.1	52854879	.	A	C	.	.	MAF_INRAE=42.405;MAF_USDA=50.0
NC_035095.1	52854963	.	G	T	.	.	MAF_INRAE=22.152;MAF_USDA=5.294
NC_035095.1	52854982	.	C	T	.	.	MAF_USDA=4.098
NC_035095.1	52855083	.	C	A	.	.	MAF_INRAE=42.405;MAF_USDA=42.941
NC_035095.1	52855164	.	A	G	.	.	MAF_USDA=1.639
NC_035095.1	52855213	.	G	A	.	.	MAF_USDA=4.098
NC_035095.1	52855231	.	C	T	.	.	MAF_INRAE=25.316;MAF_USDA=16.471
NC_035095.1	52855297	.	G	A	.	.	MAF_INRAE=2.5;MAF_USDA=4.098
NC_035095.1	52855298	.	A	G	.	.	MAF_INRAE=2.5;MAF_USDA=4.098
NC_035095.1	52855351	.	A	T	.	.	MAF_USDA=1.639
NC_035095.1	52855423	.	C	T	.	.	MAF_USDA=1.639
NC_035095.1	52855477	.	G	A	.	.	MAF_INRAE=10.127;MAF_USDA=10.714
NC_035095.1	52855488	.	T	C	.	.	MAF_USDA=1.667
NC_035095.1	52855533	.	A	C	.	.	MAF_INRAE=43.038;MAF_USDA=44.706
NC_035095.1	52855584	.	C	A	.	.	MAF_INRAE=2.5;MAF_USDA=4.098
NC_035095.1	52857113	.	C	G	.	.	MAF_USDA=2.459
NC_035095.1	52857159	.	G	A	.	.	MAF_USDA=4.918
NC_035095.1	52857195	.	G	A	.	.	MAF_INRAE=10.526
NC_035095.1	52857230	.	T	C	.	.	MAF_INRAE=27.848;MAF_USDA=14.118
NC_035095.1	52857290	.	C	T	.	.	MAF_USDA=3.279
NC_035095.1	52857380	.	T	A	.	.	MAF_INRAE=29.747;MAF_USDA=31.176
NC_035095.1	52857387	.	C	G	.	.	MAF_INRAE=21.519;MAF_USDA=12.353
NC_035095.1	52857440	.	G	T	.	.	MAF_INRAE=37.975;MAF_USDA=49.412
NC_035095.1	52857495	.	A	G	.	.	MAF_INRAE=38.608;MAF_USDA=21.176
NC_035095.1	52857637	.	T	A	.	.	MAF_USDA=3.279
NC_035095.1	52857649	.	C	T	.	.	MAF_USDA=10.417
NC_035095.1	52857657	.	A	C	.	.	MAF_USDA=3.279
NC_035095.1	52857661	.	A	G	.	.	MAF_INRAE=41.772;MAF_USDA=48.235
NC_035095.1	52857791	.	C	T	.	.	MAF_USDA=12.295
NC_035095.1	52857796	.	A	G	.	.	MAF_USDA=10.656
NC_035095.1	52857802	.	G	A	.	.	MAF_INRAE=37.975;MAF_USDA=41.176
NC_035095.1	52857835	.	T	G	.	.	MAF_USDA=14.583
NC_035095.1	52857893	.	T	C	.	.	MAF_INRAE=32.911;MAF_USDA=37.059
NC_035095.1	52857895	.	T	G	.	.	MAF_INRAE=1.667
NC_035095.1	52857906	.	C	A	.	.	MAF_USDA=12.5
NC_035095.1	52857907	.	G	A	.	.	MAF_INRAE=31.646;MAF_USDA=15.882
NC_035095.1	52857929	.	T	C	.	.	MAF_INRAE=6.667;MAF_USDA=11.765
NC_035095.1	52857947	.	C	A	.	.	MAF_INRAE=39.241;MAF_USDA=40.588
NC_035095.1	52857949	.	T	G	.	.	MAF_INRAE=4.167;MAF_USDA=24.118
NC_035095.1	52857950	.	T	G	.	.	MAF_USDA=7.377
NC_035095.1	52857953	.	G	T	.	.	MAF_INRAE=34.177;MAF_USDA=30.0
NC_035095.1	52857979	.	C	T	.	.	MAF_INRAE=10.833;MAF_USDA=2.083
NC_035095.1	52858002	.	C	T	.	.	MAF_INRAE=10.833;MAF_USDA=2.083
NC_035095.1	52858020	.	T	A	.	.	MAF_INRAE=29.747;MAF_USDA=44.643
NC_035095.1	52858044	.	C	A	.	.	MAF_INRAE=6.667;MAF_USDA=7.738
NC_035095.1	52858058	.	A	C	.	.	MAF_INRAE=15.789;MAF_USDA=33.333
NC_035095.1	52858066	.	T	G	.	.	MAF_INRAE=6.667
NC_035095.1	52858084	.	G	A	.	.	MAF_INRAE=36.076;MAF_USDA=38.095
NC_035095.1	52858094	.	A	T	.	.	MAF_USDA=1.667
NC_035095.1	52858095	.	T	G	.	.	MAF_INRAE=28.481;MAF_USDA=10.119
NC_035095.1	52858098	.	T	A	.	.	MAF_USDA=2.976
NC_035095.1	52858169	.	C	T	.	.	MAF_USDA=4.098
NC_035095.1	52858190	.	C	A	.	.	MAF_USDA=1.639
NC_035095.1	52858233	.	A	G	.	.	MAF_INRAE=44.937;MAF_USDA=28.235
NC_035095.1	52858268	.	G	A	.	.	MAF_INRAE=5.063;MAF_USDA=8.333
NC_035095.1	52858479	.	G	A	.	.	MAF_INRAE=29.114;MAF_USDA=17.059
NC_035095.1	52858561	.	C	A	.	.	MAF_INRAE=1.667
NC_035095.1	52858662	.	C	T	.	.	MAF_USDA=12.5
NC_035095.1	52858725	.	C	G	.	.	MAF_USDA=18.75
NC_035095.1	52858727	.	A	G	.	.	MAF_USDA=22.917
NC_035095.1	52858747	.	T	C	.	.	MAF_USDA=22.917
NC_035095.1	52859652	.	C	G	.	.	MAF_USDA=31.25
NC_035095.1	52859698	.	A	C	.	.	MAF_USDA=25.0
NC_035095.1	52859700	.	G	T	.	.	MAF_USDA=2.083
NC_035095.1	52859701	.	G	C	.	.	MAF_USDA=2.083
NC_035095.1	52859709	.	A	C	.	.	MAF_USDA=13.043
NC_035095.1	52859757	.	T	G	.	.	MAF_USDA=2.083
NC_035095.1	52859774	.	G	A	.	.	MAF_USDA=2.083
NC_035095.1	52859837	.	A	G	.	.	MAF_USDA=2.459
NC_035095.1	52859978	.	C	T	.	.	MAF_USDA=1.639
NC_035095.1	52860017	.	G	A	.	.	MAF_INRAE=10.833
NC_035095.1	52860025	.	C	A	.	.	MAF_USDA=4.167
NC_035095.1	52860156	.	A	G	.	.	MAF_USDA=1.639
NC_035095.1	52860164	.	A	G	.	.	MAF_INRAE=29.114;MAF_USDA=20.0
NC_035095.1	52860200	.	T	G	.	.	MAF_INRAE=4.43;MAF_USDA=15.294
NC_035095.1	52860224	.	A	G	.	.	MAF_USDA=2.941
NC_035095.1	52860247	.	T	G	.	.	MAF_INRAE=29.114;MAF_USDA=20.0
NC_035095.1	52860248	.	T	A	.	.	MAF_USDA=4.167
NC_035095.1	52860263	.	A	G	.	.	MAF_USDA=1.639
NC_035095.1	52860332	.	G	C	.	.	MAF_USDA=2.083
NC_035095.1	52860379	.	A	G	.	.	MAF_USDA=1.639
NC_035095.1	52860535	.	G	T	.	.	MAF_INRAE=33.544;MAF_USDA=20.588
NC_035095.1	52860540	.	T	C	.	.	MAF_INRAE=37.342;MAF_USDA=42.941
NC_035095.1	52860551	.	C	A	.	.	MAF_INRAE=42.105;MAF_USDA=43.529
NC_035095.1	52860583	.	A	C	.	.	MAF_INRAE=32.278;MAF_USDA=21.687
NC_035095.1	52860620	.	G	A	.	.	MAF_USDA=2.976
NC_035095.1	52860636	.	C	T	.	.	MAF_INRAE=38.333;MAF_USDA=23.81
NC_035095.1	52860637	.	T	A	.	.	MAF_USDA=2.976
NC_035095.1	52860646	.	C	G	.	.	MAF_INRAE=26.667;MAF_USDA=15.294
NC_035095.1	52860679	.	G	T	.	.	MAF_INRAE=12.5
NC_035095.1	52860685	.	T	A	.	.	MAF_INRAE=45.0;MAF_USDA=22.353
NC_035095.1	52860692	.	A	G	.	.	MAF_INRAE=11.667
NC_035095.1	52860708	.	C	T	.	.	MAF_INRAE=10.0
NC_035095.1	52860714	.	T	G	.	.	MAF_INRAE=11.667
NC_035095.1	52860737	.	T	C	.	.	MAF_INRAE=3.333;MAF_USDA=11.176
NC_035095.1	52860762	.	A	G	.	.	MAF_USDA=8.333
NC_035095.1	52860765	.	G	T	.	.	MAF_INRAE=25.316;MAF_USDA=16.667
NC_035095.1	52860771	.	C	T	.	.	MAF_USDA=3.279
NC_035095.1	52860773	.	T	G	.	.	MAF_USDA=4.706
NC_035095.1	52860777	.	C	T	.	.	MAF_USDA=5.882
NC_035095.1	52860788	.	A	T	.	.	MAF_USDA=10.417
NC_035095.1	52860795	.	G	T	.	.	MAF_USDA=4.098
NC_035095.1	52860797	.	A	G	.	.	MAF_USDA=1.639
NC_035095.1	52860813	.	G	A	.	.	MAF_INRAE=12.5
NC_035095.1	52860822	.	T	C	.	.	MAF_INRAE=19.62;MAF_USDA=24.706
NC_035095.1	52860845	.	A	G	.	.	MAF_USDA=5.294
NC_035095.1	52860854	.	T	C	.	.	MAF_INRAE=28.481;MAF_USDA=16.471
NC_035095.1	52860904	.	C	G	.	.	MAF_USDA=2.459
NC_035095.1	52860932	.	C	T	.	.	MAF_INRAE=6.667;MAF_USDA=7.059
NC_035095.1	52860940	.	G	T	.	.	MAF_INRAE=6.667;MAF_USDA=5.882
NC_035095.1	52860944	.	T	A	.	.	MAF_INRAE=7.595;MAF_USDA=7.059
NC_035095.1	52860952	.	G	A	.	.	MAF_INRAE=6.667;MAF_USDA=10.417
NC_035095.1	52860961	.	C	A	.	.	MAF_INRAE=6.667;MAF_USDA=10.417
NC_035095.1	52860963	.	G	A	.	.	MAF_INRAE=5.696;MAF_USDA=2.941
NC_035095.1	52860970	.	A	G	.	.	MAF_INRAE=5.833;MAF_USDA=6.471
NC_035095.1	52861058	.	A	T	.	.	MAF_USDA=2.941
NC_035095.1	52861069	.	T	C	.	.	MAF_USDA=2.941
NC_035095.1	52861115	.	T	G	.	.	MAF_INRAE=24.051;MAF_USDA=8.824
NC_035095.1	52861135	.	G	A	.	.	MAF_INRAE=30.38;MAF_USDA=8.824
NC_035095.1	52861184	.	C	T	.	.	MAF_USDA=2.459
NC_035095.1	52861215	.	G	A	.	.	MAF_INRAE=29.114;MAF_USDA=16.471
NC_035095.1	52861252	.	C	A	.	.	MAF_INRAE=24.051;MAF_USDA=9.412
NC_035095.1	52861352	.	C	A	.	.	MAF_INRAE=29.114;MAF_USDA=16.471
NC_035095.1	52861395	.	A	T	.	.	MAF_INRAE=4.43;MAF_USDA=13.529
NC_035095.1	52861428	.	G	C	.	.	MAF_INRAE=29.114
NC_035095.1	52861498	.	G	A	.	.	MAF_USDA=4.918
NC_035095.1	52861638	.	G	A	.	.	MAF_INRAE=10.526
NC_035095.1	52861782	.	C	T	.	.	MAF_INRAE=29.114;MAF_USDA=17.647
NC_035095.1	52861791	.	G	A	.	.	MAF_INRAE=24.051;MAF_USDA=9.412
NC_035095.1	52861806	.	C	T	.	.	MAF_INRAE=31.646;MAF_USDA=20.0
NC_035095.1	52861982	.	T	A	.	.	MAF_USDA=10.417
NC_035095.1	52861983	.	G	A	.	.	MAF_USDA=4.167
NC_035095.1	52862004	.	A	C	.	.	MAF_INRAE=30.38;MAF_USDA=17.857
NC_035095.1	52862038	.	G	A	.	.	MAF_USDA=3.012
NC_035095.1	52862174	.	G	T	.	.	MAF_USDA=2.083
NC_035095.1	52862178	.	C	A	.	.	MAF_INRAE=26.316;MAF_USDA=27.083
NC_035095.1	52862247	.	C	A	.	.	MAF_USDA=13.415
NC_035095.1	52862260	.	T	A	.	.	MAF_USDA=2.542
NC_035095.1	52862263	.	C	T	.	.	MAF_USDA=4.217
NC_035095.1	52862383	.	T	A	.	.	MAF_USDA=4.167
NC_035095.1	52862400	.	C	A	.	.	MAF_USDA=12.5
NC_035095.1	52862479	.	T	G	.	.	MAF_INRAE=10.526;MAF_USDA=29.412
NC_035095.1	52862500	.	AGTAACATTTT	AGTAACATTTC	.	.	MAF_USDA=41.667
NC_035095.1	52862553	.	A	G	.	.	MAF_USDA=47.917
NC_035095.1	52862566	.	A	G	.	.	MAF_USDA=2.353
NC_035095.1	52863308	.	T	C	.	.	MAF_USDA=1.667
NC_035095.1	52863332	.	C	T	.	.	MAF_USDA=2.459
NC_035095.1	52863335	.	T	C	.	.	MAF_USDA=2.459
NC_035095.1	52863379	.	G	A	.	.	MAF_INRAE=1.667;MAF_USDA=14.583
NC_035095.1	52863397	.	C	A	.	.	MAF_USDA=4.918
NC_035095.1	52863512	.	G	A	.	.	MAF_USDA=3.279
NC_035095.1	52863521	.	C	T	.	.	MAF_USDA=3.279
NC_035095.1	52863544	.	C	T	.	.	MAF_USDA=3.279
NC_035095.1	52863552	.	A	G	.	.	MAF_USDA=7.647
NC_035095.1	52863556	.	C	T	.	.	MAF_INRAE=11.392;MAF_USDA=6.471
NC_035095.1	52863642	.	G	C	.	.	MAF_USDA=2.459
NC_035095.1	52863656	.	C	A	.	.	MAF_INRAE=3.165;MAF_USDA=12.295
NC_035095.1	52863848	.	A	T	.	.	MAF_USDA=1.639
NC_035095.1	52863850	.	T	C	.	.	MAF_USDA=10.656
NC_035095.1	52863914	.	G	A	.	.	MAF_USDA=4.167
NC_035095.1	52863926	.	C	A	.	.	MAF_INRAE=15.823;MAF_USDA=31.25
NC_035095.1	52864001	.	A	C	.	.	MAF_INRAE=22.152;MAF_USDA=31.765
NC_035095.1	52864017	.	C	A	.	.	MAF_USDA=2.459
NC_035095.1	52864044	.	A	T	.	.	MAF_USDA=1.639
NC_035095.1	52864045	.	A	T	.	.	MAF_USDA=1.639
NC_035095.1	52864046	.	A	T	.	.	MAF_USDA=1.639
NC_035095.1	52864051	.	C	T	.	.	MAF_INRAE=12.5
NC_035095.1	52864121	.	T	C	.	.	MAF_INRAE=21.519
NC_035095.1	52864122	.	T	C	.	.	MAF_INRAE=16.667;MAF_USDA=40.0
NC_035095.1	52864123	.	T	G	.	.	MAF_USDA=5.738
NC_035095.1	52864135	.	A	G	.	.	MAF_INRAE=3.165;MAF_USDA=1.639
NC_035095.1	52864139	.	C	T	.	.	MAF_USDA=3.279
NC_035095.1	52864283	.	G	A	.	.	MAF_USDA=3.279
NC_035095.1	52864289	.	T	G	.	.	MAF_INRAE=10.833;MAF_USDA=2.083
NC_035095.1	52864298	.	A	G	.	.	MAF_USDA=4.918
NC_035095.1	52864345	.	C	T	.	.	MAF_INRAE=2.5;MAF_USDA=4.918
NC_035095.1	52864373	.	T	C	.	.	MAF_USDA=4.098
NC_035095.1	52864394	.	C	T	.	.	MAF_USDA=3.279
NC_035095.1	52864456	.	C	T	.	.	MAF_USDA=2.459
NC_035095.1	52864531	.	C	A	.	.	MAF_USDA=1.639
NC_035095.1	52864627	.	G	C	.	.	MAF_USDA=4.098
NC_035095.1	52864662	.	A	T	.	.	MAF_INRAE=17.722;MAF_USDA=26.471
NC_035095.1	52864671	.	T	A	.	.	MAF_INRAE=6.329;MAF_USDA=12.941
NC_035095.1	52864672	.	T	G	.	.	MAF_USDA=2.459
NC_035095.1	52864688	.	A	G	.	.	MAF_USDA=4.918
NC_035095.1	52864730	.	T	A	.	.	MAF_INRAE=34.81;MAF_USDA=48.214
NC_035095.1	52864781	.	C	T	.	.	MAF_INRAE=47.468;MAF_USDA=23.529
NC_035095.1	52865820	.	A	G	.	.	MAF_USDA=14.583
NC_035095.1	52865965	.	T	C	.	.	MAF_USDA=22.619
NC_035095.1	52865972	.	A	T	.	.	MAF_USDA=36.31
NC_035095.1	52866005	.	C	T	.	.	MAF_INRAE=15.789;MAF_USDA=8.824
NC_035095.1	52866019	.	C	A	.	.	MAF_USDA=50.0
NC_035095.1	52866024	.	A	G	.	.	MAF_USDA=5.738
NC_035095.1	52866063	.	A	G	.	.	MAF_USDA=4.918
NC_035095.1	52866136	.	A	C	.	.	MAF_USDA=5.738
NC_035095.1	52866141	.	A	G	.	.	MAF_USDA=4.918
NC_035095.1	52866173	.	G	C	.	.	MAF_USDA=3.279
NC_035095.1	52866178	.	G	C	.	.	MAF_USDA=2.459
NC_035095.1	52866198	.	T	C	.	.	MAF_USDA=7.647
NC_035095.1	52866200	.	T	C	.	.	MAF_USDA=30.0
NC_035095.1	52866229	.	G	A	.	.	MAF_INRAE=5.263;MAF_USDA=5.294
NC_035095.1	52866231	.	T	A	.	.	MAF_USDA=8.235
NC_035095.1	52866246	.	G	T	.	.	MAF_USDA=27.647
NC_035095.1	52866249	.	T	C	.	.	MAF_USDA=27.059
NC_035095.1	52866251	.	G	C	.	.	MAF_USDA=25.294
NC_035095.1	52866258	.	G	A	.	.	MAF_USDA=4.918
NC_035095.1	52866289	.	G	C	.	.	MAF_USDA=6.557
NC_035095.1	52866290	.	G	C	.	.	MAF_USDA=4.918
NC_035095.1	52866297	.	A	G	.	.	MAF_USDA=4.098
NC_035095.1	52866335	.	G	A	.	.	MAF_INRAE=30.38;MAF_USDA=7.647
NC_035095.1	52866485	.	G	C	.	.	MAF_INRAE=23.418;MAF_USDA=6.25
NC_035095.1	52866619	.	T	A	.	.	MAF_USDA=24.118
NC_035095.1	52866657	.	G	A	.	.	MAF_USDA=1.639
NC_035095.1	52866679	.	G	A	.	.	MAF_INRAE=10.526
NC_035095.1	52866689	.	C	A	.	.	MAF_USDA=1.765
NC_035095.1	52866718	.	T	G	.	.	MAF_INRAE=1.667
NC_035095.1	52866757	.	A	T	.	.	MAF_INRAE=5.263;MAF_USDA=5.357
NC_035095.1	52866759	.	C	G	.	.	MAF_USDA=8.929
NC_035095.1	52866803	.	G	C	.	.	MAF_USDA=47.917
NC_035095.1	52866830	.	C	T	.	.	MAF_INRAE=34.177;MAF_USDA=43.452
NC_035095.1	52866831	.	G	A	.	.	MAF_USDA=2.976
NC_035095.1	52866862	.	G	A	.	.	MAF_INRAE=17.722;MAF_USDA=28.571
NC_035095.1	52866887	.	C	T	.	.	MAF_INRAE=30.38;MAF_USDA=7.317
NC_035095.1	52866933	.	G	T	.	.	MAF_INRAE=47.468;MAF_USDA=23.529
NC_035095.1	52866945	.	G	A	.	.	MAF_USDA=1.639
NC_035095.1	52866981	.	C	A	.	.	MAF_USDA=3.279
NC_035095.1	52867022	.	C	G	.	.	MAF_USDA=2.353
NC_035095.1	52867095	.	T	C	.	.	MAF_INRAE=22.152;MAF_USDA=40.0
NC_035095.1	52867348	.	T	C	.	.	MAF_INRAE=6.329;MAF_USDA=11.765
NC_035095.1	52867386	.	C	T	.	.	MAF_INRAE=26.316;MAF_USDA=22.941
NC_035095.1	52867420	.	T	A	.	.	MAF_INRAE=6.667;MAF_USDA=6.471
NC_035095.1	52867482	.	G	T	.	.	MAF_USDA=1.639
NC_035095.1	52867527	.	A	G	.	.	MAF_USDA=10.656
NC_035095.1	52867528	.	T	C	.	.	MAF_USDA=11.475
NC_035095.1	52867542	.	G	T	.	.	MAF_USDA=8.197
NC_035095.1	52867553	.	T	G	.	.	MAF_USDA=1.639
NC_035095.1	52867555	.	A	G	.	.	MAF_USDA=1.639
NC_035095.1	52867617	.	C	A	.	.	MAF_USDA=1.639
NC_035095.1	52867622	.	A	G	.	.	MAF_USDA=4.118
NC_035095.1	52867630	.	C	A	.	.	MAF_INRAE=46.835;MAF_USDA=22.941
NC_035095.1	52867647	.	A	C	.	.	MAF_USDA=1.639
NC_035095.1	52867702	.	G	A	.	.	MAF_USDA=4.098
NC_035095.1	52867735	.	C	T	.	.	MAF_INRAE=6.962;MAF_USDA=18.235
NC_035095.1	52867787	.	C	T	.	.	MAF_INRAE=47.468;MAF_USDA=23.529
NC_035095.1	52867824	.	C	A	.	.	MAF_INRAE=11.392;MAF_USDA=6.471
NC_035095.1	52867827	.	A	T	.	.	MAF_USDA=1.639
NC_035095.1	52867872	.	T	G	.	.	MAF_INRAE=1.667
NC_035095.1	52867873	.	T	G	.	.	MAF_INRAE=1.667
NC_035095.1	52867874	.	T	G	.	.	MAF_INRAE=1.667
NC_035095.1	52867948	.	A	G	.	.	MAF_USDA=2.459
NC_035095.1	52867987	.	G	T	.	.	MAF_INRAE=6.329;MAF_USDA=12.353
NC_035095.1	52868090	.	G	A	.	.	MAF_INRAE=22.152;MAF_USDA=39.412
NC_035095.1	52868109	.	G	A	.	.	MAF_USDA=4.118
NC_035095.1	52868141	.	G	A	.	.	MAF_INRAE=36.842;MAF_USDA=43.75
NC_035095.1	52868150	.	T	C	.	.	MAF_INRAE=36.842;MAF_USDA=38.235
NC_035095.1	52868151	.	G	T	.	.	MAF_USDA=4.918
NC_035095.1	52868161	.	T	C	.	.	MAF_INRAE=34.81;MAF_USDA=47.647
NC_035095.1	52868172	.	T	C	.	.	MAF_INRAE=6.329;MAF_USDA=14.118
NC_035095.1	52868224	.	A	G	.	.	MAF_USDA=4.098
NC_035095.1	52868237	.	G	A	.	.	MAF_USDA=7.059
NC_035095.1	52868243	.	T	C	.	.	MAF_USDA=7.059
NC_035095.1	52868264	.	G	A	.	.	MAF_USDA=25.294
NC_035095.1	52869589	.	A	G	.	.	MAF_INRAE=42.105;MAF_USDA=49.412
NC_035095.1	52869649	.	T	C	.	.	MAF_USDA=8.824
NC_035095.1	52869701	.	G	T	.	.	MAF_INRAE=34.81;MAF_USDA=35.882
NC_035095.1	52869772	.	T	G	.	.	MAF_INRAE=1.667;MAF_USDA=5.738
NC_035095.1	52869873	.	A	G	.	.	MAF_USDA=1.639
NC_035095.1	52869880	.	A	G	.	.	MAF_USDA=5.738
NC_035095.1	52869944	.	T	C	.	.	MAF_USDA=5.738
NC_035095.1	52870023	.	G	C	.	.	MAF_INRAE=11.392;MAF_USDA=35.294
NC_035095.1	52870069	.	T	A	.	.	MAF_INRAE=44.304;MAF_USDA=40.0
NC_035095.1	52870082	.	G	A	.	.	MAF_INRAE=46.835;MAF_USDA=23.529
NC_035095.1	52870265	.	C	A	.	.	MAF_USDA=1.639
NC_035095.1	52870385	.	G	T	.	.	MAF_INRAE=23.418;MAF_USDA=2.353
NC_035095.1	52870391	.	C	G	.	.	MAF_USDA=1.639
NC_035095.1	52870399	.	G	A	.	.	MAF_INRAE=12.658
NC_035095.1	52870413	.	C	T	.	.	MAF_USDA=1.639
NC_035095.1	52870417	.	C	A	.	.	MAF_INRAE=2.5;MAF_USDA=5.738
NC_035095.1	52870494	.	G	A	.	.	MAF_USDA=1.639
NC_035095.1	52870565	.	A	C	.	.	MAF_INRAE=2.5;MAF_USDA=3.279
NC_035095.1	52871792	.	T	C	.	.	MAF_USDA=21.765
NC_035095.1	52871829	.	C	T	.	.	MAF_USDA=44.118
NC_035095.1	52871831	.	A	T	.	.	MAF_USDA=18.824
NC_035095.1	52871852	.	G	A	.	.	MAF_USDA=31.25
NC_035095.1	52871861	.	A	T	.	.	MAF_USDA=1.639
NC_035095.1	52871892	.	G	T	.	.	MAF_USDA=3.279
NC_035095.1	52871948	.	G	A	.	.	MAF_USDA=8.333
NC_035095.1	52872014	.	A	G	.	.	MAF_USDA=1.639
NC_035095.1	52872055	.	T	A	.	.	MAF_INRAE=36.842;MAF_USDA=48.824
NC_035095.1	52872178	.	A	G	.	.	MAF_USDA=4.118
NC_035095.1	52872202	.	G	A	.	.	MAF_INRAE=11.392;MAF_USDA=25.294
NC_035095.1	52872223	.	G	A	.	.	MAF_INRAE=47.468;MAF_USDA=24.706
NC_035095.1	52872269	.	T	C	.	.	MAF_INRAE=1.667
NC_035095.1	52872316	.	G	T	.	.	MAF_INRAE=48.101;MAF_USDA=29.412
NC_035095.1	52872429	.	C	T	.	.	MAF_INRAE=41.772;MAF_USDA=32.941
NC_035095.1	52872457	.	G	C	.	.	MAF_INRAE=10.526
NC_035095.1	52872488	.	T	C	.	.	MAF_INRAE=10.526;MAF_USDA=22.941
NC_035095.1	52872596	.	G	A	.	.	MAF_USDA=7.5
NC_035095.1	52872600	.	C	T	.	.	MAF_USDA=1.667
NC_035095.1	52872601	.	T	C	.	.	MAF_INRAE=10.759;MAF_USDA=44.048
NC_035095.1	52872607	.	G	A	.	.	MAF_USDA=1.639
NC_035095.1	52872612	.	G	A	.	.	MAF_INRAE=6.329;MAF_USDA=10.0
NC_035095.1	52872708	.	C	A	.	.	MAF_USDA=1.639
NC_035095.1	52872738	.	A	G	.	.	MAF_INRAE=10.526;MAF_USDA=24.118
NC_035095.1	52872761	.	G	T	.	.	MAF_INRAE=10.526;MAF_USDA=28.824
NC_035095.1	52872762	.	G	T	.	.	MAF_USDA=28.824
NC_035095.1	52872864	.	C	A	.	.	MAF_USDA=2.459
NC_035095.1	52873002	.	A	T	.	.	MAF_INRAE=8.228;MAF_USDA=14.118
NC_035095.1	52873008	.	C	T	.	.	MAF_USDA=4.918
NC_035095.1	52873029	.	G	A	.	.	MAF_USDA=1.176
NC_035095.1	52873030	.	G	C	.	.	MAF_USDA=2.353
NC_035095.1	52873051	.	G	A	.	.	MAF_USDA=2.353
NC_035095.1	52873132	.	T	C	.	.	MAF_USDA=19.412
NC_035095.1	52873143	.	C	A	.	.	MAF_INRAE=16.456;MAF_USDA=17.059
NC_035095.1	52873158	.	G	A	.	.	MAF_INRAE=16.456;MAF_USDA=18.75
NC_035095.1	52873310	.	G	T	.	.	MAF_INRAE=11.392;MAF_USDA=10.0
NC_035095.1	52873332	.	T	A	.	.	MAF_INRAE=10.526;MAF_USDA=22.951
NC_035095.1	52873388	.	T	C	.	.	MAF_USDA=3.279
NC_035095.1	52873404	.	A	G	.	.	MAF_INRAE=10.526;MAF_USDA=21.765
NC_035095.1	52873478	.	T	G	.	.	MAF_INRAE=27.848;MAF_USDA=35.294
NC_035095.1	52873615	.	T	A	.	.	MAF_INRAE=15.833
NC_035095.1	52873644	.	A	G	.	.	MAF_INRAE=23.418;MAF_USDA=46.471
NC_035095.1	52873652	.	T	C	.	.	MAF_INRAE=10.526;MAF_USDA=25.294
NC_035095.1	52873693	.	G	A	.	.	MAF_INRAE=23.418;MAF_USDA=16.471
NC_035095.1	52873701	.	C	A	.	.	MAF_INRAE=23.418;MAF_USDA=2.353
NC_035095.1	52873773	.	A	C	.	.	MAF_USDA=8.235
NC_035095.1	52873785	.	T	G	.	.	MAF_INRAE=28.333;MAF_USDA=6.25
NC_035095.1	52873791	.	C	A	.	.	MAF_INRAE=25.316;MAF_USDA=20.0
NC_035095.1	52873804	.	T	A	.	.	MAF_INRAE=27.848;MAF_USDA=44.706
NC_035095.1	52873821	.	G	T	.	.	MAF_INRAE=24.684;MAF_USDA=15.882
NC_035095.1	52873871	.	T	C	.	.	MAF_USDA=12.353
NC_035095.1	52873898	.	C	T	.	.	MAF_USDA=1.639
NC_035095.1	52873920	.	T	A	.	.	MAF_INRAE=1.667;MAF_USDA=14.118
NC_035095.1	52873967	.	G	T	.	.	MAF_USDA=4.118
NC_035095.1	52873990	.	G	C	.	.	MAF_INRAE=1.667;MAF_USDA=9.836
NC_035095.1	52873995	.	C	T	.	.	MAF_INRAE=24.051;MAF_USDA=2.353
NC_035095.1	52874090	.	T	G	.	.	MAF_INRAE=29.747;MAF_USDA=41.176
NC_035095.1	52874101	.	G	A	.	.	MAF_USDA=1.176
NC_035095.1	52874109	.	G	T	.	.	MAF_USDA=3.279
NC_035095.1	52874127	.	A	G	.	.	MAF_INRAE=5.696;MAF_USDA=23.529
NC_035095.1	52874231	.	T	G	.	.	MAF_INRAE=26.316;MAF_USDA=5.882
NC_035095.1	52874303	.	G	A	.	.	MAF_USDA=1.639
NC_035095.1	52874311	.	T	A	.	.	MAF_INRAE=36.709;MAF_USDA=41.667
NC_035095.1	52874380	.	G	A	.	.	MAF_INRAE=27.215
NC_035095.1	52874485	.	T	A	.	.	MAF_INRAE=27.215;MAF_USDA=50.0
NC_035095.1	52874553	.	T	C	.	.	MAF_INRAE=24.051;MAF_USDA=31.765
NC_035095.1	52874555	.	C	T	.	.	MAF_INRAE=39.167;MAF_USDA=46.471
NC_035095.1	52874589	.	T	C	.	.	MAF_INRAE=10.526
NC_035095.1	52874622	.	A	T	.	.	MAF_INRAE=22.152;MAF_USDA=11.176
NC_035095.1	52874625	.	C	T	.	.	MAF_INRAE=47.5;MAF_USDA=48.824
NC_035095.1	52874638	.	T	C	.	.	MAF_USDA=8.235
NC_035095.1	52874721	.	A	G	.	.	MAF_INRAE=29.114;MAF_USDA=35.294
NC_035095.1	52874806	.	T	A	.	.	MAF_INRAE=26.582;MAF_USDA=38.824
NC_035095.1	52874819	.	C	G	.	.	MAF_INRAE=23.418;MAF_USDA=7.059
NC_035095.1	52874821	.	C	T	.	.	MAF_INRAE=29.114;MAF_USDA=31.176
NC_035095.1	52874842	.	T	C	.	.	MAF_INRAE=8.861;MAF_USDA=15.882
NC_035095.1	52874870	.	G	A	.	.	MAF_INRAE=43.038;MAF_USDA=48.235
NC_035095.1	52874888	.	A	C	.	.	MAF_INRAE=12.658;MAF_USDA=30.0
NC_035095.1	52874895	.	A	C	.	.	MAF_USDA=7.647
NC_035095.1	52874901	.	G	T	.	.	MAF_INRAE=21.053;MAF_USDA=34.706
NC_035095.1	52874927	.	G	A	.	.	MAF_USDA=12.5
NC_035095.1	52874942	.	G	T	.	.	MAF_INRAE=8.861;MAF_USDA=10.588
NC_035095.1	52874963	.	G	A	.	.	MAF_USDA=1.639
NC_035095.1	52874998	.	C	T	.	.	MAF_INRAE=2.5;MAF_USDA=4.098
NC_035095.1	52875061	.	A	G	.	.	MAF_INRAE=44.937;MAF_USDA=12.353
NC_035095.1	52875073	.	A	C	.	.	MAF_INRAE=21.053
NC_035095.1	52875200	.	G	C	.	.	MAF_USDA=2.459
NC_035095.1	52875237	.	C	T	.	.	MAF_INRAE=41.139;MAF_USDA=27.647
NC_035095.1	52875281	.	G	C	.	.	MAF_USDA=2.459
NC_035095.1	52875369	.	G	T	.	.	MAF_INRAE=3.165;MAF_USDA=17.647
NC_035095.1	52875391	.	A	C	.	.	MAF_INRAE=25.949;MAF_USDA=32.353
NC_035095.1	52875396	.	C	G	.	.	MAF_INRAE=3.165;MAF_USDA=27.647
NC_035095.1	52875492	.	C	A	.	.	MAF_INRAE=15.823;MAF_USDA=5.882
NC_035095.1	52875499	.	C	T	.	.	MAF_INRAE=3.165;MAF_USDA=4.098
NC_035095.1	52875572	.	C	A	.	.	MAF_INRAE=15.823;MAF_USDA=6.471
NC_035095.1	52875590	.	C	A	.	.	MAF_INRAE=15.823;MAF_USDA=5.294
NC_035095.1	52875636	.	A	T	.	.	MAF_INRAE=22.785;MAF_USDA=2.353
NC_035095.1	52875817	.	A	G	.	.	MAF_USDA=1.639
NC_035095.1	52875862	.	C	G	.	.	MAF_INRAE=5.263;MAF_USDA=5.294
NC_035095.1	52875865	.	C	T	.	.	MAF_USDA=1.639
NC_035095.1	52875931	.	G	A	.	.	MAF_INRAE=28.481;MAF_USDA=26.471
NC_035095.1	52875947	.	G	T	.	.	MAF_USDA=4.918
NC_035095.1	52875956	.	A	T	.	.	MAF_USDA=4.918
NC_035095.1	52876061	.	C	G	.	.	MAF_INRAE=3.165;MAF_USDA=9.412
NC_035095.1	52876089	.	A	C	.	.	MAF_INRAE=43.671;MAF_USDA=34.706
NC_035095.1	52876094	.	C	G	.	.	MAF_USDA=18.75
NC_035095.1	52876131	.	A	G	.	.	MAF_USDA=1.639
NC_035095.1	52876132	.	T	C	.	.	MAF_INRAE=43.671;MAF_USDA=35.882
NC_035095.1	52876137	.	T	A	.	.	MAF_USDA=1.639
NC_035095.1	52876138	.	G	C	.	.	MAF_USDA=21.176
NC_035095.1	52876162	.	G	A	.	.	MAF_INRAE=13.291;MAF_USDA=4.706
NC_035095.1	52876196	.	T	G	.	.	MAF_INRAE=48.734;MAF_USDA=24.118
NC_035095.1	52876249	.	A	T	.	.	MAF_USDA=3.279
NC_035095.1	52876335	.	G	C	.	.	MAF_INRAE=9.167;MAF_USDA=6.557
NC_035095.1	52876343	.	A	G	.	.	MAF_INRAE=17.5;MAF_USDA=37.059
NC_035095.1	52876405	.	C	G	.	.	MAF_INRAE=30.38;MAF_USDA=45.882
NC_035095.1	52876485	.	T	C	.	.	MAF_INRAE=40.506;MAF_USDA=17.647
NC_035095.1	52876593	.	T	G	.	.	MAF_INRAE=12.658;MAF_USDA=27.647
NC_035095.1	52876608	.	A	G	.	.	MAF_INRAE=17.089;MAF_USDA=12.941
NC_035095.1	52876638	.	T	A	.	.	MAF_USDA=4.098
NC_035095.1	52876734	.	T	C	.	.	MAF_USDA=1.639
NC_035095.1	52876758	.	T	C	.	.	MAF_USDA=1.639
NC_035095.1	52876762	.	G	T	.	.	MAF_INRAE=41.139;MAF_USDA=28.235
NC_035095.1	52876770	.	C	T	.	.	MAF_INRAE=3.165;MAF_USDA=2.459
NC_035095.1	52876841	.	A	T	.	.	MAF_INRAE=10.759;MAF_USDA=10.588
NC_035095.1	52876847	.	G	T	.	.	MAF_INRAE=15.823;MAF_USDA=5.882
NC_035095.1	52876862	.	A	G	.	.	MAF_INRAE=42.405;MAF_USDA=47.647
NC_035095.1	52876996	.	A	G	.	.	MAF_USDA=2.459
NC_035095.1	52876997	.	C	T	.	.	MAF_USDA=3.529
NC_035095.1	52877007	.	G	A	.	.	MAF_INRAE=29.114;MAF_USDA=17.059
NC_035095.1	52877054	.	C	G	.	.	MAF_USDA=8.333
NC_035095.1	52877071	.	C	T	.	.	MAF_INRAE=22.785;MAF_USDA=2.941
NC_035095.1	52877072	.	C	T	.	.	MAF_INRAE=12.658
NC_035095.1	52877132	.	C	T	.	.	MAF_USDA=3.279
NC_035095.1	52877134	.	C	A	.	.	MAF_USDA=2.083
NC_035095.1	52877136	.	C	A	.	.	MAF_INRAE=7.595;MAF_USDA=21.765
NC_035095.1	52877169	.	G	T	.	.	MAF_INRAE=15.823;MAF_USDA=7.059
NC_035095.1	52877185	.	T	A	.	.	MAF_USDA=8.235
NC_035095.1	52877265	.	C	A	.	.	MAF_USDA=18.75
NC_035095.1	52877417	.	G	T	.	.	MAF_USDA=3.279
NC_035095.1	52877458	.	C	T	.	.	MAF_USDA=2.459
NC_035095.1	52877469	.	A	G	.	.	MAF_USDA=1.639
NC_035095.1	52877500	.	C	G	.	.	MAF_INRAE=36.667;MAF_USDA=14.583
NC_035095.1	52877557	.	G	T	.	.	MAF_INRAE=20.886;MAF_USDA=16.667
NC_035095.1	52877695	.	C	T	.	.	MAF_INRAE=10.127;MAF_USDA=6.471
NC_035095.1	52877737	.	A	G	.	.	MAF_INRAE=5.263;MAF_USDA=6.471
NC_035095.1	52877776	.	T	C	.	.	MAF_INRAE=5.263;MAF_USDA=6.471
NC_035095.1	52877918	.	A	C	.	.	MAF_USDA=8.333
NC_035095.1	52878896	.	G	A	.	.	MAF_INRAE=22.152;MAF_USDA=4.762
NC_035095.1	52878908	.	A	G	.	.	MAF_INRAE=44.304;MAF_USDA=19.643
NC_035095.1	52878929	.	C	A	.	.	MAF_USDA=1.667
NC_035095.1	52878962	.	G	A	.	.	MAF_USDA=7.143
NC_035095.1	52879027	.	C	A	.	.	MAF_USDA=6.471
NC_035095.1	52879094	.	C	T	.	.	MAF_INRAE=6.667;MAF_USDA=5.882
NC_035095.1	52879166	.	C	T	.	.	MAF_INRAE=5.263;MAF_USDA=7.647
NC_035095.1	52879177	.	ATGCC	ATGCT	.	.	MAF_USDA=6.25
NC_035095.1	52879181	.	C	T	.	.	MAF_INRAE=22.152
NC_035095.1	52879223	.	T	C	.	.	MAF_INRAE=2.532;MAF_USDA=2.5
NC_035095.1	52879357	.	C	A	.	.	MAF_USDA=35.417
NC_035095.1	52879504	.	A	C	.	.	MAF_USDA=2.459
NC_035095.1	52879542	.	A	C	.	.	MAF_INRAE=6.667;MAF_USDA=5.882
NC_035095.1	52879559	.	C	T	.	.	MAF_USDA=7.059
NC_035095.1	52879657	.	C	A	.	.	MAF_USDA=7.059
NC_035095.1	52879663	.	C	A	.	.	MAF_USDA=4.706
NC_035095.1	52879701	.	A	C	.	.	MAF_USDA=10.656
NC_035095.1	52879702	.	G	A	.	.	MAF_USDA=14.118
NC_035095.1	52879736	.	T	A	.	.	MAF_USDA=45.882
NC_035095.1	52882008	.	G	A	.	.	MAF_USDA=8.333
NC_035095.1	52882036	.	T	G	.	.	MAF_USDA=5.952
NC_035095.1	52882122	.	T	C	.	.	MAF_INRAE=2.5;MAF_USDA=2.459
NC_035095.1	52882168	.	C	T	.	.	MAF_USDA=1.639
NC_035095.1	52882257	.	C	T	.	.	MAF_USDA=2.459
NC_035095.1	52882373	.	C	T	.	.	MAF_INRAE=2.5;MAF_USDA=3.279
NC_035095.1	52882394	.	C	A	.	.	MAF_INRAE=3.165;MAF_USDA=2.459
NC_035095.1	52882396	.	G	A	.	.	MAF_INRAE=16.456;MAF_USDA=27.083
NC_035095.1	52882457	.	G	A	.	.	MAF_USDA=1.639
NC_035095.1	52882494	.	G	T	.	.	MAF_USDA=1.639
NC_035095.1	52882564	.	T	G	.	.	MAF_INRAE=43.038;MAF_USDA=24.706
NC_035095.1	52882569	.	G	A	.	.	MAF_INRAE=3.165
NC_035095.1	52882604	.	A	C	.	.	MAF_INRAE=36.709;MAF_USDA=8.824
NC_035095.1	52882609	.	T	G	.	.	MAF_INRAE=20.886;MAF_USDA=2.941
NC_035095.1	52882628	.	T	A	.	.	MAF_USDA=1.765
NC_035095.1	52882642	.	T	C	.	.	MAF_INRAE=8.333;MAF_USDA=39.583
NC_035095.1	52882659	.	A	T	.	.	MAF_USDA=2.459
NC_035095.1	52882797	.	T	A	.	.	MAF_USDA=47.917
NC_035095.1	52882939	.	C	T	.	.	MAF_USDA=41.667
NC_035095.1	52882950	.	T	C	.	.	MAF_USDA=2.083
NC_035095.1	52883041	.	G	C	.	.	MAF_USDA=42.857
NC_035095.1	52883834	.	C	T	.	.	MAF_INRAE=21.053;MAF_USDA=41.667
NC_035095.1	52883849	.	C	T	.	.	MAF_USDA=1.695
NC_035095.1	52884018	.	T	C	.	.	MAF_INRAE=45.57;MAF_USDA=30.0
NC_035095.1	52884050	.	G	A	.	.	MAF_INRAE=15.823;MAF_USDA=5.882
NC_035095.1	52884052	.	T	A	.	.	MAF_INRAE=13.291;MAF_USDA=5.882
NC_035095.1	52884060	.	C	T	.	.	MAF_USDA=3.279
NC_035095.1	52884083	.	C	A	.	.	MAF_INRAE=41.772;MAF_USDA=10.588
NC_035095.1	52884132	.	T	C	.	.	MAF_USDA=1.639
NC_035095.1	52884185	.	G	A	.	.	MAF_INRAE=41.772;MAF_USDA=9.412
NC_035095.1	52884190	.	T	C	.	.	MAF_INRAE=38.608;MAF_USDA=8.235
NC_035095.1	52884194	.	A	G	.	.	MAF_USDA=4.118
NC_035095.1	52884217	.	T	C	.	.	MAF_USDA=4.118
NC_035095.1	52884219	.	A	G	.	.	MAF_INRAE=8.861;MAF_USDA=23.529
NC_035095.1	52884232	.	C	A	.	.	MAF_INRAE=8.228;MAF_USDA=17.059
NC_035095.1	52884239	.	C	T	.	.	MAF_USDA=3.279
NC_035095.1	52884328	.	A	T	.	.	MAF_USDA=5.738
NC_035095.1	52884337	.	A	T	.	.	MAF_USDA=7.377
NC_035095.1	52884351	.	G	A	.	.	MAF_USDA=9.412
NC_035095.1	52884353	.	C	T	.	.	MAF_INRAE=10.526
NC_035095.1	52884368	.	T	A	.	.	MAF_USDA=1.639
NC_035095.1	52884373	.	G	A	.	.	MAF_INRAE=11.392;MAF_USDA=22.353
NC_035095.1	52884445	.	T	G	.	.	MAF_INRAE=1.667
NC_035095.1	52884463	.	C	G	.	.	MAF_USDA=37.5
NC_035095.1	52884464	.	C	G	.	.	MAF_USDA=37.5
NC_035095.1	52884492	.	C	T	.	.	MAF_USDA=1.639
NC_035095.1	52884505	.	T	C	.	.	MAF_INRAE=12.025;MAF_USDA=24.706
NC_035095.1	52884554	.	C	T	.	.	MAF_USDA=2.459
NC_035095.1	52884630	.	C	T	.	.	MAF_USDA=1.639
NC_035095.1	52884687	.	T	A	.	.	MAF_INRAE=12.025;MAF_USDA=29.412
NC_035095.1	52884692	.	G	A	.	.	MAF_INRAE=13.291;MAF_USDA=4.118
NC_035095.1	52884773	.	G	T	.	.	MAF_INRAE=3.165;MAF_USDA=2.459
NC_035095.1	52884865	.	G	A	.	.	MAF_USDA=4.918
NC_035095.1	52884891	.	G	T	.	.	MAF_USDA=4.918
NC_035095.1	52884920	.	T	G	.	.	MAF_INRAE=31.646;MAF_USDA=27.647
NC_035095.1	52884965	.	G	T	.	.	MAF_USDA=4.098
NC_035095.1	52885006	.	A	C	.	.	MAF_INRAE=9.167
NC_035095.1	52885100	.	A	G	.	.	MAF_INRAE=3.165;MAF_USDA=2.459
NC_035095.1	52885166	.	T	A	.	.	MAF_INRAE=13.291;MAF_USDA=4.706
NC_035095.1	52885205	.	G	A	.	.	MAF_USDA=1.639
NC_035095.1	52885223	.	C	A	.	.	MAF_USDA=1.639
NC_035095.1	52885234	.	A	C	.	.	MAF_USDA=8.824
NC_035095.1	52885238	.	A	T	.	.	MAF_INRAE=24.051;MAF_USDA=38.235
NC_035095.1	52885242	.	C	A	.	.	MAF_INRAE=37.975;MAF_USDA=8.824
NC_035095.1	52885271	.	C	G	.	.	MAF_INRAE=46.203;MAF_USDA=35.882
NC_035095.1	52885323	.	G	A	.	.	MAF_INRAE=21.053;MAF_USDA=27.976
NC_035095.1	52885413	.	A	C	.	.	MAF_INRAE=2.632;MAF_USDA=4.706
NC_035095.1	52885454	.	C	A	.	.	MAF_INRAE=2.632;MAF_USDA=7.059
NC_035095.1	52885483	.	A	G	.	.	MAF_USDA=10.417
NC_035095.1	52885489	.	A	C	.	.	MAF_INRAE=3.333;MAF_USDA=12.5
NC_035095.1	52885514	.	A	C	.	.	MAF_USDA=7.059
NC_035095.1	52885533	.	A	G	.	.	MAF_USDA=49.412
NC_035095.1	52885558	.	G	A	.	.	MAF_USDA=18.75
NC_035095.1	52885564	.	C	A	.	.	MAF_USDA=18.75
NC_035095.1	52885568	.	T	C	.	.	MAF_USDA=5.952
NC_035095.1	52885572	.	T	C	.	.	MAF_USDA=22.917
NC_035095.1	52885573	.	T	A	.	.	MAF_USDA=21.429
NC_035095.1	52885582	.	T	C,*	.	.	MAF_INRAE=5.263;MAF_USDA=3.529
NC_035095.1	52885583	.	G	A	.	.	MAF_INRAE=2.5;MAF_USDA=2.459
NC_035095.1	52885704	.	T	C	.	.	MAF_USDA=1.639
NC_035095.1	52885806	.	C	T	.	.	MAF_INRAE=12.025;MAF_USDA=17.647
NC_035095.1	52885814	.	G	A	.	.	MAF_INRAE=1.667
NC_035095.1	52885837	.	C	T	.	.	MAF_INRAE=10.759;MAF_USDA=16.471
NC_035095.1	52885867	.	G	T	.	.	MAF_INRAE=38.608;MAF_USDA=9.412
NC_035095.1	52885921	.	C	A	.	.	MAF_INRAE=13.291;MAF_USDA=4.118
NC_035095.1	52885964	.	C	T	.	.	MAF_USDA=1.639
NC_035095.1	52885970	.	T	C	.	.	MAF_INRAE=10.759;MAF_USDA=15.882
NC_035095.1	52885987	.	A	C	.	.	MAF_INRAE=10.759;MAF_USDA=20.833
NC_035095.1	52886038	.	C	T	.	.	MAF_INRAE=10.127;MAF_USDA=6.471
NC_035095.1	52886043	.	G	A	.	.	MAF_INRAE=13.291;MAF_USDA=7.059
NC_035095.1	52886045	.	C	T	.	.	MAF_INRAE=5.263;MAF_USDA=7.647
NC_035095.1	52886073	.	A	G	.	.	MAF_USDA=1.639
NC_035095.1	52886091	.	T	C	.	.	MAF_USDA=1.639
NC_035095.1	52886156	.	A	G	.	.	MAF_INRAE=10.759;MAF_USDA=14.118
NC_035095.1	52886164	.	G	T	.	.	MAF_USDA=1.765
NC_035095.1	52886175	.	G	T	.	.	MAF_USDA=4.706
NC_035095.1	52886187	.	G	C	.	.	MAF_USDA=11.176
NC_035095.1	52886246	.	T	C	.	.	MAF_INRAE=5.263;MAF_USDA=24.118
NC_035095.1	52886284	.	A	C	.	.	MAF_INRAE=9.494
NC_035095.1	52886343	.	A	T	.	.	MAF_USDA=5.294
NC_035095.1	52886348	.	T	C	.	.	MAF_USDA=1.639
NC_035095.1	52886363	.	T	G	.	.	MAF_INRAE=13.291;MAF_USDA=24.706
NC_035095.1	52886416	.	A	C	.	.	MAF_USDA=1.639
NC_035095.1	52886427	.	G	C	.	.	MAF_USDA=20.0
NC_035095.1	52886525	.	T	A	.	.	MAF_USDA=20.833
NC_035095.1	52886532	.	T	G	.	.	MAF_INRAE=29.747;MAF_USDA=19.412
NC_035095.1	52886551	.	G	T	.	.	MAF_INRAE=5.263;MAF_USDA=8.824
NC_035095.1	52886554	.	C	A	.	.	MAF_INRAE=12.025
NC_035095.1	52886578	.	C	T	.	.	MAF_USDA=1.639
NC_035095.1	52886692	.	G	A	.	.	MAF_INRAE=12.658;MAF_USDA=4.706
NC_035095.1	52886758	.	C	G	.	.	MAF_INRAE=15.823;MAF_USDA=5.882
NC_035095.1	52886800	.	G	A	.	.	MAF_USDA=1.639
NC_035095.1	52886801	.	T	C	.	.	MAF_USDA=3.529
NC_035095.1	52886852	.	C	T	.	.	MAF_INRAE=13.291;MAF_USDA=4.706
NC_035095.1	52886853	.	A	C	.	.	MAF_USDA=4.918
NC_035095.1	52886897	.	A	T	.	.	MAF_USDA=1.667
NC_035095.1	52886914	.	T	G	.	.	MAF_INRAE=3.165;MAF_USDA=2.459
NC_035095.1	52886970	.	C	T	.	.	MAF_INRAE=5.263;MAF_USDA=7.647
NC_035095.1	52887141	.	C	T	.	.	MAF_INRAE=14.557;MAF_USDA=28.916
NC_035095.1	52887170	.	A	C	.	.	MAF_INRAE=5.263;MAF_USDA=7.647
NC_035095.1	52887176	.	A	T	.	.	MAF_USDA=1.639
NC_035095.1	52887197	.	A	T	.	.	MAF_USDA=10.588
NC_035095.1	52887239	.	C	T	.	.	MAF_USDA=3.333
NC_035095.1	52887276	.	C	T	.	.	MAF_USDA=4.31
NC_035095.1	52887301	.	G	T	.	.	MAF_INRAE=29.747;MAF_USDA=20.238
NC_035095.1	52887355	.	T	C	.	.	MAF_USDA=3.279
NC_035095.1	52887414	.	C	T	.	.	MAF_INRAE=8.333
NC_035095.1	52887425	.	C	A	.	.	MAF_USDA=1.667
NC_035095.1	52887438	.	T	C	.	.	MAF_INRAE=24.684;MAF_USDA=35.882
NC_035095.1	52887454	.	C	G	.	.	MAF_INRAE=10.0;MAF_USDA=4.167
NC_035095.1	52887455	.	C	T	.	.	MAF_USDA=8.333
NC_035095.1	52887488	.	G	C	.	.	MAF_USDA=6.667
NC_035095.1	52887500	.	G	C	.	.	MAF_INRAE=34.177;MAF_USDA=30.588
NC_035095.1	52887505	.	G	A	.	.	MAF_INRAE=47.468;MAF_USDA=46.471
NC_035095.1	52887544	.	C	A	.	.	MAF_INRAE=5.696;MAF_USDA=21.765
NC_035095.1	52887553	.	G	A	.	.	MAF_INRAE=8.333;MAF_USDA=17.059
NC_035095.1	52887559	.	A	T	.	.	MAF_INRAE=42.405;MAF_USDA=27.059
NC_035095.1	52887596	.	C	A	.	.	MAF_INRAE=21.053
NC_035095.1	52887597	.	G	A	.	.	MAF_INRAE=10.127;MAF_USDA=25.294
NC_035095.1	52887609	.	G	A	.	.	MAF_INRAE=12.658
NC_035095.1	52887623	.	A	C	.	.	MAF_INRAE=21.053
NC_035095.1	52887675	.	T	C	.	.	MAF_USDA=4.918
NC_035095.1	52887676	.	G	A	.	.	MAF_USDA=4.098
NC_035095.1	52887685	.	T	C	.	.	MAF_INRAE=32.278;MAF_USDA=35.882
NC_035095.1	52887726	.	C	T	.	.	MAF_USDA=12.5
NC_035095.1	52887742	.	A	G	.	.	MAF_INRAE=10.833
NC_035095.1	52887778	.	T	C	.	.	MAF_INRAE=12.658;MAF_USDA=4.706
NC_035095.1	52887790	.	T	A	.	.	MAF_INRAE=5.263;MAF_USDA=7.647
NC_035095.1	52887820	.	T	G	.	.	MAF_INRAE=5.263;MAF_USDA=7.647
NC_035095.1	52887828	.	G	T	.	.	MAF_INRAE=5.263;MAF_USDA=8.235
NC_035095.1	52887837	.	G	A	.	.	MAF_INRAE=43.671;MAF_USDA=14.118
NC_035095.1	52887841	.	T	G	.	.	MAF_USDA=1.639
NC_035095.1	52887847	.	G	A	.	.	MAF_USDA=1.639
NC_035095.1	52887848	.	C	T	.	.	MAF_USDA=2.459
NC_035095.1	52887887	.	T	A	.	.	MAF_USDA=1.639
NC_035095.1	52887896	.	C	T	.	.	MAF_INRAE=5.263;MAF_USDA=8.824
NC_035095.1	52887919	.	A	T	.	.	MAF_INRAE=5.263;MAF_USDA=13.529
NC_035095.1	52887927	.	T	A	.	.	MAF_USDA=1.639
NC_035095.1	52887945	.	T	C	.	.	MAF_USDA=1.639
NC_035095.1	52887969	.	T	C	.	.	MAF_INRAE=3.165;MAF_USDA=2.459
NC_035095.1	52887995	.	C	T	.	.	MAF_USDA=1.639
NC_035095.1	52887999	.	T	A	.	.	MAF_USDA=1.639
NC_035095.1	52888073	.	G	T	.	.	MAF_INRAE=5.263;MAF_USDA=11.765
NC_035095.1	52888092	.	A	T	.	.	MAF_INRAE=40.506;MAF_USDA=38.235
NC_035095.1	52888095	.	T	A	.	.	MAF_INRAE=12.658;MAF_USDA=4.706
NC_035095.1	52888180	.	T	C	.	.	MAF_USDA=1.639
NC_035095.1	52888190	.	G	A	.	.	MAF_USDA=1.639
NC_035095.1	52888199	.	C	A	.	.	MAF_USDA=7.059
NC_035095.1	52888207	.	G	T	.	.	MAF_INRAE=10.127;MAF_USDA=5.882
NC_035095.1	52888216	.	C	G	.	.	MAF_INRAE=22.785;MAF_USDA=3.529
NC_035095.1	52888247	.	T	C	.	.	MAF_INRAE=5.263;MAF_USDA=10.588
NC_035095.1	52888251	.	C	T	.	.	MAF_INRAE=45.833;MAF_USDA=25.882
NC_035095.1	52888254	.	T	G	.	.	MAF_INRAE=2.5
NC_035095.1	52888296	.	G	T	.	.	MAF_INRAE=5.063;MAF_USDA=2.459
NC_035095.1	52888359	.	C	T	.	.	MAF_INRAE=13.924;MAF_USDA=17.857
NC_035095.1	52888412	.	G	T	.	.	MAF_USDA=3.529
NC_035095.1	52888445	.	C	T	.	.	MAF_INRAE=1.667;MAF_USDA=8.197
NC_035095.1	52888480	.	T	C	.	.	MAF_INRAE=5.263;MAF_USDA=9.412
NC_035095.1	52888503	.	A	T	.	.	MAF_INRAE=38.608;MAF_USDA=8.824
NC_035095.1	52888510	.	C	A	.	.	MAF_INRAE=12.658;MAF_USDA=8.235
NC_035095.1	52888534	.	C	A	.	.	MAF_USDA=18.75
NC_035095.1	52888607	.	C	T	.	.	MAF_INRAE=38.608;MAF_USDA=8.235
NC_035095.1	52888658	.	C	T	.	.	MAF_USDA=2.459
NC_035095.1	52888659	.	G	A	.	.	MAF_INRAE=15.19;MAF_USDA=6.471
NC_035095.1	52888685	.	C	T	.	.	MAF_USDA=6.557
NC_035095.1	52888709	.	G	A	.	.	MAF_INRAE=10.127;MAF_USDA=5.882
NC_035095.1	52888717	.	G	A	.	.	MAF_USDA=11.765
NC_035095.1	52888731	.	G	A	.	.	MAF_USDA=3.279
NC_035095.1	52888738	.	G	A	.	.	MAF_USDA=2.459
NC_035095.1	52888746	.	C	T	.	.	MAF_INRAE=21.667;MAF_USDA=34.706
NC_035095.1	52888748	.	A	C	.	.	MAF_USDA=10.656
NC_035095.1	52888773	.	G	A	.	.	MAF_USDA=8.235
NC_035095.1	52888784	.	C	T	.	.	MAF_USDA=5.294
NC_035095.1	52888798	.	G	A	.	.	MAF_INRAE=6.329;MAF_USDA=5.294
NC_035095.1	52888816	.	A	C	.	.	MAF_USDA=1.639
NC_035095.1	52888862	.	C	T	.	.	MAF_USDA=4.167
NC_035095.1	52888943	.	A	C	.	.	MAF_USDA=4.237
NC_035095.1	52888954	.	C	T	.	.	MAF_INRAE=37.342;MAF_USDA=7.059
NC_035095.1	52888957	.	C	T	.	.	MAF_INRAE=37.5;MAF_USDA=7.059
NC_035095.1	52888960	.	G	A	.	.	MAF_USDA=32.738
NC_035095.1	52888977	.	G	T	.	.	MAF_INRAE=37.975;MAF_USDA=31.25
NC_035095.1	52888980	.	C	G	.	.	MAF_USDA=31.25
NC_035095.1	52888996	.	A	G	.	.	MAF_USDA=12.5
NC_035095.1	52889015	.	G	A	.	.	MAF_USDA=3.279
NC_035095.1	52889051	.	A	T	.	.	MAF_INRAE=32.911;MAF_USDA=43.529
NC_035095.1	52889120	.	A	C	.	.	MAF_USDA=2.459
NC_035095.1	52889128	.	T	A	.	.	MAF_INRAE=31.579;MAF_USDA=33.529
NC_035095.1	52889230	.	T	A	.	.	MAF_INRAE=27.848;MAF_USDA=26.786
NC_035095.1	52889246	.	C	G	.	.	MAF_INRAE=37.975;MAF_USDA=15.882
NC_035095.1	52889263	.	G	T	.	.	MAF_INRAE=47.368;MAF_USDA=31.765
NC_035095.1	52889295	.	C	G	.	.	MAF_USDA=4.118
NC_035095.1	52889359	.	G	A	.	.	MAF_USDA=1.639
NC_035095.1	52889406	.	G	T	.	.	MAF_USDA=6.471
NC_035095.1	52889438	.	A	G	.	.	MAF_USDA=3.279
NC_035095.1	52889445	.	A	C	.	.	MAF_USDA=2.941
NC_035095.1	52889451	.	C	T	.	.	MAF_USDA=3.279
NC_035095.1	52889486	.	A	G	.	.	MAF_INRAE=15.19;MAF_USDA=14.583
NC_035095.1	52889524	.	G	T	.	.	MAF_INRAE=15.19;MAF_USDA=15.882
NC_035095.1	52889565	.	G	T	.	.	MAF_INRAE=34.167;MAF_USDA=15.882
NC_035095.1	52889575	.	T	G	.	.	MAF_USDA=27.976
NC_035095.1	52889586	.	T	A	.	.	MAF_INRAE=2.5;MAF_USDA=2.5
NC_035095.1	52889587	.	A	T	.	.	MAF_INRAE=12.658;MAF_USDA=4.118
NC_035095.1	52889651	.	T	A	.	.	MAF_USDA=2.083
NC_035095.1	52889879	.	T	G	.	.	MAF_USDA=18.75
NC_035095.1	52889895	.	A	T	.	.	MAF_INRAE=2.5;MAF_USDA=15.294
NC_035095.1	52890159	.	T	A	.	.	MAF_USDA=10.417
NC_035095.1	52890178	.	G	A	.	.	MAF_USDA=2.542
NC_035095.1	52890307	.	A	C	.	.	MAF_USDA=5.882
NC_035095.1	52890337	.	C	A	.	.	MAF_INRAE=2.5
NC_035095.1	52890395	.	A	C	.	.	MAF_INRAE=31.579
NC_035095.1	52890427	.	T	A	.	.	MAF_INRAE=18.987;MAF_USDA=3.529
NC_035095.1	52890429	.	G	A	.	.	MAF_INRAE=15.823;MAF_USDA=5.882
NC_035095.1	52890532	.	C	T	.	.	MAF_USDA=3.279
NC_035095.1	52890571	.	G	T	.	.	MAF_USDA=7.647
NC_035095.1	52890600	.	G	A	.	.	MAF_INRAE=6.329;MAF_USDA=7.059
NC_035095.1	52890682	.	T	C	.	.	MAF_USDA=2.459
NC_035095.1	52890690	.	C	T	.	.	MAF_USDA=3.279
NC_035095.1	52890721	.	T	C	.	.	MAF_INRAE=2.5
NC_035095.1	52890831	.	T	C	.	.	MAF_USDA=3.279
NC_035095.1	52890915	.	T	C	.	.	MAF_INRAE=6.667;MAF_USDA=6.471
NC_035095.1	52890930	.	G	T	.	.	MAF_USDA=14.706
NC_035095.1	52890931	.	A	T	.	.	MAF_USDA=14.706
NC_035095.1	52891008	.	C	A	.	.	MAF_INRAE=13.924
NC_035095.1	52891009	.	A	C	.	.	MAF_USDA=17.059
NC_035095.1	52891017	.	G	A	.	.	MAF_INRAE=24.051;MAF_USDA=30.0
NC_035095.1	52891023	.	C	A	.	.	MAF_USDA=7.059
NC_035095.1	52891101	.	C	A	.	.	MAF_USDA=7.647
NC_035095.1	52891167	.	G	T	.	.	MAF_INRAE=9.494;MAF_USDA=6.471
NC_035095.1	52891187	.	A	G	.	.	MAF_INRAE=18.987;MAF_USDA=4.118
NC_035095.1	52891200	.	G	A	.	.	MAF_USDA=2.459
NC_035095.1	52891327	.	G	A	.	.	MAF_INRAE=12.5;MAF_USDA=8.333
NC_035095.1	52891432	.	A	T	.	.	MAF_USDA=8.333
NC_035095.1	52891439	.	G	T	.	.	MAF_INRAE=2.5;MAF_USDA=6.627
NC_035095.1	52891470	.	C	A	.	.	MAF_USDA=2.586
NC_035095.1	52891515	.	A	T	.	.	MAF_USDA=1.724
NC_035095.1	52891547	.	C	T	.	.	MAF_USDA=19.565
NC_035095.1	52891628	.	A	T	.	.	MAF_USDA=16.667
NC_035095.1	52891666	.	T	C	.	.	MAF_INRAE=31.579
NC_035095.1	52891668	.	G	A	.	.	MAF_USDA=22.892
NC_035095.1	52891671	.	T	C	.	.	MAF_INRAE=18.987;MAF_USDA=4.819
NC_035095.1	52891683	.	T	C	.	.	MAF_INRAE=18.987;MAF_USDA=8.434
NC_035095.1	52891768	.	T	A	.	.	MAF_USDA=2.5
NC_035095.1	52891774	.	A	T	.	.	MAF_USDA=45.833
NC_035095.1	52891775	.	T	A	.	.	MAF_INRAE=21.053
NC_035095.1	52891779	.	T	G	.	.	MAF_INRAE=39.873;MAF_USDA=16.667
NC_035095.1	52891826	.	A	T	.	.	MAF_USDA=4.706
NC_035095.1	52891873	.	T	C	.	.	MAF_INRAE=5.696;MAF_USDA=6.25
NC_035095.1	52891919	.	A	G	.	.	MAF_INRAE=18.987
NC_035095.1	52892023	.	G	T	.	.	MAF_INRAE=12.658;MAF_USDA=4.118
NC_035095.1	52892043	.	G	A	.	.	MAF_USDA=2.5
NC_035095.1	52892044	.	G	A	.	.	MAF_INRAE=22.152;MAF_USDA=39.286
NC_035095.1	52892056	.	C	A	.	.	MAF_USDA=2.5
NC_035095.1	52892106	.	C	T	.	.	MAF_INRAE=27.848;MAF_USDA=22.941
NC_035095.1	52892186	.	C	T	.	.	MAF_USDA=2.459
NC_035095.1	52892238	.	A	G	.	.	MAF_INRAE=12.025;MAF_USDA=30.0
NC_035095.1	52892251	.	G	A	.	.	MAF_INRAE=13.291;MAF_USDA=10.0
NC_035095.1	52892319	.	C	T	.	.	MAF_INRAE=22.785;MAF_USDA=2.353
NC_035095.1	52892367	.	G	A	.	.	MAF_INRAE=24.051;MAF_USDA=35.882
NC_035095.1	52892379	.	G	T	.	.	MAF_USDA=5.738
NC_035095.1	52892411	.	G	A	.	.	MAF_INRAE=3.165;MAF_USDA=2.459
NC_035095.1	52892430	.	C	T	.	.	MAF_INRAE=3.165;MAF_USDA=8.824
NC_035095.1	52892544	.	G	C	.	.	MAF_USDA=1.639
NC_035095.1	52892586	.	A	G	.	.	MAF_USDA=1.639
NC_035095.1	52892611	.	G	A	.	.	MAF_USDA=4.098
NC_035095.1	52892624	.	C	A	.	.	MAF_USDA=4.167
NC_035095.1	52892737	.	T	A	.	.	MAF_USDA=2.459
NC_035095.1	52892754	.	C	T	.	.	MAF_INRAE=10.759;MAF_USDA=10.0
NC_035095.1	52892859	.	C	T	.	.	MAF_INRAE=15.823;MAF_USDA=6.471
NC_035095.1	52892891	.	TGC	TGT	.	.	MAF_USDA=4.167
NC_035095.1	52892916	.	C	T	.	.	MAF_INRAE=3.165;MAF_USDA=12.941
NC_035095.1	52892990	.	G	A	.	.	MAF_USDA=4.706
NC_035095.1	52893018	.	T	A	.	.	MAF_INRAE=15.823;MAF_USDA=11.176
NC_035095.1	52893025	.	C	A	.	.	MAF_USDA=4.918
NC_035095.1	52893041	.	C	T	.	.	MAF_INRAE=29.114;MAF_USDA=14.118
NC_035095.1	52893053	.	A	T	.	.	MAF_INRAE=12.658;MAF_USDA=4.118
NC_035095.1	52893091	.	T	G	.	.	MAF_USDA=5.738
NC_035095.1	52893096	.	G	T	.	.	MAF_USDA=4.918
NC_035095.1	52893143	.	A	G	.	.	MAF_INRAE=41.139;MAF_USDA=21.765
NC_035095.1	52893160	.	A	G	.	.	MAF_INRAE=5.263
NC_035095.1	52893195	.	G	A	.	.	MAF_USDA=1.765
NC_035095.1	52893224	.	G	A	.	.	MAF_USDA=8.235
NC_035095.1	52893268	.	C	T	.	.	MAF_USDA=2.941
NC_035095.1	52893294	.	C	T	.	.	MAF_INRAE=44.304;MAF_USDA=20.0
NC_035095.1	52893305	.	T	C	.	.	MAF_INRAE=15.823;MAF_USDA=10.588
NC_035095.1	52893325	.	G	A	.	.	MAF_INRAE=12.658;MAF_USDA=19.412
NC_035095.1	52893371	.	G	A	.	.	MAF_INRAE=22.152;MAF_USDA=12.941
NC_035095.1	52893388	.	C	T	.	.	MAF_USDA=4.098
NC_035095.1	52893411	.	C	T	.	.	MAF_USDA=8.235
NC_035095.1	52893588	.	T	C	.	.	MAF_INRAE=3.165;MAF_USDA=2.459
NC_035095.1	52893634	.	T	C	.	.	MAF_USDA=2.941
NC_035095.1	52893647	.	G	A	.	.	MAF_INRAE=15.823;MAF_USDA=18.824
NC_035095.1	52893694	.	T	A	.	.	MAF_INRAE=2.5;MAF_USDA=2.5
NC_035095.1	52893695	.	C	A	.	.	MAF_INRAE=2.5;MAF_USDA=2.5
NC_035095.1	52893738	.	T	C	.	.	MAF_USDA=5.0
NC_035095.1	52893750	.	C	G	.	.	MAF_USDA=2.459
NC_035095.1	52893828	.	C	T	.	.	MAF_INRAE=9.167;MAF_USDA=2.459
NC_035095.1	52893836	.	G	A	.	.	MAF_USDA=4.118
NC_035095.1	52893844	.	C	G	.	.	MAF_USDA=8.235
NC_035095.1	52893917	.	C	A	.	.	MAF_USDA=2.459
NC_035095.1	52893977	.	C	A	.	.	MAF_INRAE=2.5;MAF_USDA=2.5
NC_035095.1	52894065	.	T	G	.	.	MAF_USDA=3.279
NC_035095.1	52894078	.	C	A	.	.	MAF_INRAE=12.658;MAF_USDA=21.176
NC_035095.1	52894089	.	C	T	.	.	MAF_USDA=3.529
NC_035095.1	52894136	.	G	C	.	.	MAF_INRAE=3.165;MAF_USDA=11.176
NC_035095.1	52894166	.	A	T	.	.	MAF_INRAE=12.658;MAF_USDA=24.118
NC_035095.1	52894169	.	A	T	.	.	MAF_USDA=6.557
NC_035095.1	52894193	.	A	G	.	.	MAF_INRAE=19.167;MAF_USDA=14.118
NC_035095.1	52894305	.	T	A	.	.	MAF_USDA=1.639
NC_035095.1	52894309	.	A	T	.	.	MAF_INRAE=12.658;MAF_USDA=24.118
NC_035095.1	52894333	.	C	T	.	.	MAF_INRAE=45.57;MAF_USDA=20.0
NC_035095.1	52894339	.	G	A	.	.	MAF_INRAE=7.5
NC_035095.1	52894343	.	C	G	.	.	MAF_USDA=3.279
NC_035095.1	52894375	.	C	G	.	.	MAF_INRAE=12.658;MAF_USDA=4.118
NC_035095.1	52894379	.	G	C	.	.	MAF_USDA=1.639
NC_035095.1	52894423	.	A	T	.	.	MAF_USDA=41.304
NC_035095.1	52894428	.	G	C	.	.	MAF_USDA=31.818
NC_035095.1	52894429	.	C	G	.	.	MAF_USDA=36.957
NC_035095.1	52894430	.	G	C	.	.	MAF_USDA=41.304
NC_035095.1	52894441	.	A	T	.	.	MAF_INRAE=16.667;MAF_USDA=35.417
NC_035095.1	52894476	.	A	T	.	.	MAF_USDA=5.882
NC_035095.1	52894528	.	T	G	.	.	MAF_INRAE=18.333;MAF_USDA=20.833
NC_035095.1	52894530	.	G	T	.	.	MAF_USDA=4.167
NC_035095.1	52894572	.	G	A	.	.	MAF_INRAE=12.658;MAF_USDA=20.588
NC_035095.1	52894573	.	G	A	.	.	MAF_INRAE=15.0;MAF_USDA=20.0
NC_035095.1	52894654	.	T	A	.	.	MAF_INRAE=2.5;MAF_USDA=3.333
NC_035095.1	52894656	.	A	T	.	.	MAF_USDA=2.5
NC_035095.1	52894669	.	C	T	.	.	MAF_USDA=4.167
NC_035095.1	52894853	.	T	C	.	.	MAF_INRAE=21.053;MAF_USDA=5.882
NC_035095.1	52894862	.	G	A	.	.	MAF_INRAE=12.658;MAF_USDA=8.824
NC_035095.1	52894887	.	A	G	.	.	MAF_INRAE=15.823;MAF_USDA=12.353
NC_035095.1	52894928	.	A	T	.	.	MAF_USDA=1.667
NC_035095.1	52895005	.	A	G	.	.	MAF_INRAE=49.367;MAF_USDA=33.529
NC_035095.1	52895036	.	T	C	.	.	MAF_USDA=2.459
NC_035095.1	52895070	.	G	A	.	.	MAF_INRAE=42.405;MAF_USDA=41.176
NC_035095.1	52895131	.	G	T	.	.	MAF_INRAE=12.658;MAF_USDA=10.0
NC_035095.1	52895141	.	T	C	.	.	MAF_INRAE=21.053
NC_035095.1	52895143	.	C	G	.	.	MAF_INRAE=2.5;MAF_USDA=2.459
NC_035095.1	52895185	.	C	A	.	.	MAF_USDA=2.459
NC_035095.1	52895193	.	G	A	.	.	MAF_INRAE=3.165;MAF_USDA=2.459
NC_035095.1	52895259	.	C	A	.	.	MAF_USDA=2.459
NC_035095.1	52895297	.	C	A	.	.	MAF_USDA=4.706
NC_035095.1	52895365	.	T	C	.	.	MAF_USDA=14.118
NC_035095.1	52895372	.	G	A	.	.	MAF_INRAE=28.481;MAF_USDA=14.118
NC_035095.1	52895380	.	T	A	.	.	MAF_INRAE=10.127;MAF_USDA=2.353
NC_035095.1	52895472	.	C	T	.	.	MAF_INRAE=3.165;MAF_USDA=2.459
NC_035095.1	52895494	.	A	C	.	.	MAF_INRAE=3.165;MAF_USDA=5.294
NC_035095.1	52895522	.	C	T	.	.	MAF_USDA=8.197
NC_035095.1	52895553	.	G	A	.	.	MAF_USDA=8.235
NC_035095.1	52895575	.	G	T	.	.	MAF_INRAE=29.114;MAF_USDA=13.529
NC_035095.1	52895579	.	T	G	.	.	MAF_INRAE=13.333;MAF_USDA=8.235
NC_035095.1	52895596	.	G	A	.	.	MAF_USDA=2.459
NC_035095.1	52895597	.	C	A	.	.	MAF_INRAE=15.823
NC_035095.1	52895602	.	T	C	.	.	MAF_INRAE=15.823;MAF_USDA=8.197
NC_035095.1	52895614	.	T	A	.	.	MAF_USDA=3.279
NC_035095.1	52895627	.	A	C	.	.	MAF_INRAE=3.797
NC_035095.1	52895628	.	A	T	.	.	MAF_INRAE=12.5;MAF_USDA=5.294
NC_035095.1	52895636	.	C	T	.	.	MAF_USDA=4.918
NC_035095.1	52895662	.	A	G	.	.	MAF_USDA=6.471
NC_035095.1	52895710	.	A	C	.	.	MAF_INRAE=2.5;MAF_USDA=4.098
NC_035095.1	52895715	.	A	T	.	.	MAF_INRAE=18.987;MAF_USDA=21.765
NC_035095.1	52895770	.	G	A	.	.	MAF_USDA=1.639
NC_035095.1	52895776	.	T	A	.	.	MAF_USDA=2.459
NC_035095.1	52895803	.	T	G	.	.	MAF_INRAE=10.759;MAF_USDA=4.706
NC_035095.1	52895853	.	C	T	.	.	MAF_USDA=9.836
NC_035095.1	52895899	.	C	A	.	.	MAF_USDA=2.941
NC_035095.1	52895902	.	T	A	.	.	MAF_INRAE=13.291;MAF_USDA=24.706
NC_035095.1	52895963	.	G	T	.	.	MAF_INRAE=16.456;MAF_USDA=13.115
NC_035095.1	52895977	.	G	A	.	.	MAF_INRAE=6.667;MAF_USDA=13.529
NC_035095.1	52895992	.	T	A	.	.	MAF_USDA=4.918
NC_035095.1	52896021	.	T	A	.	.	MAF_INRAE=13.924;MAF_USDA=2.353
NC_035095.1	52896050	.	T	G	.	.	MAF_INRAE=6.667;MAF_USDA=5.882
NC_035095.1	52896115	.	C	T	.	.	MAF_INRAE=6.667
NC_035095.1	52896277	.	C	T	.	.	MAF_INRAE=29.747;MAF_USDA=36.471
NC_035095.1	52896310	.	G	A	.	.	MAF_USDA=2.459
NC_035095.1	52896312	.	A	C	.	.	MAF_INRAE=3.165;MAF_USDA=1.639
NC_035095.1	52896313	.	G	C	.	.	MAF_INRAE=2.5;MAF_USDA=6.471
NC_035095.1	52896338	.	C	T	.	.	MAF_INRAE=2.5;MAF_USDA=4.918
NC_035095.1	52896368	.	C	A	.	.	MAF_USDA=2.459
NC_035095.1	52896400	.	T	A	.	.	MAF_INRAE=3.165;MAF_USDA=7.059
NC_035095.1	52896405	.	A	G	.	.	MAF_INRAE=6.667;MAF_USDA=14.706
NC_035095.1	52896412	.	A	T	.	.	MAF_USDA=1.639
NC_035095.1	52896450	.	T	A	.	.	MAF_INRAE=3.165
NC_035095.1	52896461	.	A	C	.	.	MAF_USDA=1.639
NC_035095.1	52896535	.	G	T	.	.	MAF_USDA=4.706
NC_035095.1	52896563	.	G	A	.	.	MAF_USDA=1.639
NC_035095.1	52896615	.	T	C	.	.	MAF_INRAE=6.667;MAF_USDA=14.706
NC_035095.1	52896649	.	A	G	.	.	MAF_INRAE=21.519;MAF_USDA=24.118
NC_035095.1	52896678	.	T	C	.	.	MAF_USDA=4.706
NC_035095.1	52896752	.	A	C	.	.	MAF_INRAE=2.5;MAF_USDA=9.016
NC_035095.1	52896758	.	C	T	.	.	MAF_USDA=2.459
NC_035095.1	52896787	.	T	G	.	.	MAF_INRAE=5.833;MAF_USDA=14.706
NC_035095.1	52896796	.	G	A	.	.	MAF_USDA=2.459
NC_035095.1	52896818	.	C	A	.	.	MAF_USDA=5.294
NC_035095.1	52896819	.	G	A	.	.	MAF_INRAE=2.532;MAF_USDA=3.279
NC_035095.1	52896932	.	C	T	.	.	MAF_INRAE=10.759;MAF_USDA=5.294
NC_035095.1	52897038	.	A	G	.	.	MAF_USDA=1.639
NC_035095.1	52897070	.	T	C	.	.	MAF_INRAE=46.203;MAF_USDA=37.059
NC_035095.1	52897082	.	T	A	.	.	MAF_USDA=1.639
NC_035095.1	52897102	.	CTT	CTC	.	.	MAF_USDA=2.083
NC_035095.1	52897195	.	A	G	.	.	MAF_USDA=25.0
NC_035095.1	52897199	.	C	G	.	.	MAF_USDA=3.529
NC_035095.1	52897224	.	C	A	.	.	MAF_USDA=2.5
NC_035095.1	52897370	.	A	T	.	.	MAF_USDA=2.459
NC_035095.1	52897375	.	G	A	.	.	MAF_USDA=2.459
NC_035095.1	52897380	.	G	A	.	.	MAF_USDA=2.459
NC_035095.1	52897418	.	T	A	.	.	MAF_INRAE=47.468;MAF_USDA=34.706
NC_035095.1	52897443	.	G	A	.	.	MAF_USDA=3.279
NC_035095.1	52897532	.	A	G	.	.	MAF_INRAE=15.0
NC_035095.1	52897708	.	C	T	.	.	MAF_USDA=4.918
NC_035095.1	52897730	.	G	A	.	.	MAF_USDA=2.459
NC_035095.1	52897783	.	C	A	.	.	MAF_USDA=1.639
NC_035095.1	52897808	.	A	T	.	.	MAF_USDA=4.167
NC_035095.1	52897830	.	A	C	.	.	MAF_USDA=2.083
NC_035095.1	52898734	.	G	T	.	.	MAF_USDA=1.639
NC_035095.1	52898767	.	G	A	.	.	MAF_USDA=3.279
NC_035095.1	52898773	.	G	T	.	.	MAF_INRAE=15.789;MAF_USDA=18.235
NC_035095.1	52898808	.	C	G	.	.	MAF_INRAE=15.789;MAF_USDA=19.412
NC_035095.1	52898829	.	A	C	.	.	MAF_INRAE=6.329;MAF_USDA=17.647
NC_035095.1	52898879	.	G	C	.	.	MAF_INRAE=28.333
NC_035095.1	52898882	.	C	A	.	.	MAF_INRAE=28.333
NC_035095.1	52898888	.	A	G	.	.	MAF_INRAE=26.667
NC_035095.1	52898897	.	G	C	.	.	MAF_INRAE=26.667
NC_035095.1	52898903	.	T	C	.	.	MAF_INRAE=50.0
NC_035095.1	52898906	.	G	C	.	.	MAF_INRAE=26.667
NC_035095.1	52898930	.	A	C	.	.	MAF_INRAE=25.833
NC_035095.1	52898942	.	A	C	.	.	MAF_INRAE=25.0
NC_035095.1	52898958	.	G	C	.	.	MAF_INRAE=25.833
NC_035095.1	52898959	.	G	A	.	.	MAF_INRAE=25.0
NC_035095.1	52898983	.	T	C	.	.	MAF_INRAE=7.5
NC_035095.1	52898988	.	C	T	.	.	MAF_INRAE=5.0
NC_035095.1	52898990	.	A	T	.	.	MAF_INRAE=4.167
NC_035095.1	52898992	.	A	C	.	.	MAF_INRAE=4.167
NC_035095.1	52898995	.	T	C	.	.	MAF_USDA=3.529
NC_035095.1	52899029	.	C	A	.	.	MAF_INRAE=24.684;MAF_USDA=37.647
NC_035095.1	52899081	.	A	G	.	.	MAF_INRAE=24.684;MAF_USDA=35.714
NC_035095.1	52899095	.	C	T	.	.	MAF_INRAE=24.684;MAF_USDA=36.31
NC_035095.1	52899103	.	C	A	.	.	MAF_USDA=2.5
NC_035095.1	52899177	.	A	G	.	.	MAF_INRAE=24.684;MAF_USDA=35.714
NC_035095.1	52899185	.	C	A	.	.	MAF_INRAE=25.316;MAF_USDA=13.095
NC_035095.1	52899189	.	A	G	.	.	MAF_INRAE=14.557;MAF_USDA=11.905
NC_035095.1	52899283	.	G	A	.	.	MAF_INRAE=21.519;MAF_USDA=31.176
NC_035095.1	52899356	.	C	A	.	.	MAF_INRAE=31.646;MAF_USDA=40.588
NC_035095.1	52899408	.	A	T	.	.	MAF_INRAE=38.608;MAF_USDA=10.0
NC_035095.1	52899481	.	C	T	.	.	MAF_INRAE=24.684;MAF_USDA=37.5
NC_035095.1	52899524	.	A	C	.	.	MAF_INRAE=6.329;MAF_USDA=17.647
NC_035095.1	52899541	.	A	G	.	.	MAF_USDA=2.459
NC_035095.1	52899555	.	A	C	.	.	MAF_USDA=2.459
NC_035095.1	52899556	.	A	G	.	.	MAF_INRAE=23.418;MAF_USDA=37.647
NC_035095.1	52899568	.	C	T	.	.	MAF_INRAE=6.329;MAF_USDA=17.647
NC_035095.1	52899648	.	C	T	.	.	MAF_INRAE=3.165;MAF_USDA=8.197
NC_035095.1	52899697	.	C	T	.	.	MAF_USDA=10.0
NC_035095.1	52899753	.	G	A	.	.	MAF_INRAE=9.167;MAF_USDA=3.279
NC_035095.1	52899782	.	G	A	.	.	MAF_INRAE=18.354;MAF_USDA=19.412
NC_035095.1	52899784	.	G	A	.	.	MAF_INRAE=25.316;MAF_USDA=12.353
NC_035095.1	52899847	.	T	A	.	.	MAF_INRAE=6.329;MAF_USDA=12.353
NC_035095.1	52899852	.	T	C	.	.	MAF_USDA=2.459
NC_035095.1	52899992	.	T	C	.	.	MAF_USDA=1.639
NC_035095.1	52900137	.	C	T	.	.	MAF_INRAE=25.949;MAF_USDA=45.882
NC_035095.1	52900209	.	T	A	.	.	MAF_INRAE=18.354;MAF_USDA=21.765
NC_035095.1	52900219	.	C	T	.	.	MAF_INRAE=24.684;MAF_USDA=41.667
NC_035095.1	52900237	.	G	A	.	.	MAF_USDA=2.941
NC_035095.1	52900238	.	A	C	.	.	MAF_INRAE=5.263;MAF_USDA=4.706
NC_035095.1	52900321	.	T	A	.	.	MAF_USDA=1.639
NC_035095.1	52900341	.	T	C	.	.	MAF_INRAE=24.051;MAF_USDA=38.824
NC_035095.1	52900347	.	G	A	.	.	MAF_INRAE=10.127;MAF_USDA=5.882
NC_035095.1	52900368	.	C	T	.	.	MAF_INRAE=5.263
NC_035095.1	52900450	.	A	C	.	.	MAF_INRAE=24.051;MAF_USDA=40.0
NC_035095.1	52900452	.	G	T	.	.	MAF_USDA=3.279
NC_035095.1	52900453	.	G	C	.	.	MAF_USDA=3.279
NC_035095.1	52900477	.	C	G	.	.	MAF_USDA=1.667
NC_035095.1	52900500	.	G	A	.	.	MAF_INRAE=12.658;MAF_USDA=13.095
NC_035095.1	52900533	.	G	A	.	.	MAF_USDA=3.279
NC_035095.1	52900535	.	C	T	.	.	MAF_INRAE=6.329;MAF_USDA=8.824
NC_035095.1	52900558	.	A	T	.	.	MAF_INRAE=6.667
NC_035095.1	52900562	.	G	T	.	.	MAF_USDA=1.639
NC_035095.1	52900571	.	C	T	.	.	MAF_USDA=1.639
NC_035095.1	52900638	.	G	A	.	.	MAF_INRAE=24.051;MAF_USDA=47.647
NC_035095.1	52900641	.	G	A	.	.	MAF_INRAE=24.051;MAF_USDA=41.765
NC_035095.1	52900650	.	A	G	.	.	MAF_INRAE=6.667;MAF_USDA=5.882
NC_035095.1	52900672	.	C	T	.	.	MAF_USDA=1.639
NC_035095.1	52900690	.	C	A	.	.	MAF_USDA=1.639
NC_035095.1	52900695	.	C	T	.	.	MAF_INRAE=41.772;MAF_USDA=38.235
NC_035095.1	52900723	.	A	T	.	.	MAF_INRAE=25.316;MAF_USDA=50.0
NC_035095.1	52900724	.	A	T	.	.	MAF_INRAE=26.667;MAF_USDA=50.0
NC_035095.1	52900728	.	A	C	.	.	MAF_INRAE=8.333;MAF_USDA=1.765
NC_035095.1	52900738	.	C	T	.	.	MAF_USDA=1.639
NC_035095.1	52900741	.	C	G	.	.	MAF_INRAE=25.316;MAF_USDA=48.824
NC_035095.1	52900742	.	G	A	.	.	MAF_INRAE=6.329;MAF_USDA=20.0
NC_035095.1	52900767	.	T	C	.	.	MAF_INRAE=2.5;MAF_USDA=3.279
NC_035095.1	52900776	.	G	C	.	.	MAF_INRAE=10.759;MAF_USDA=2.353
NC_035095.1	52900793	.	C	T	.	.	MAF_INRAE=42.105
NC_035095.1	52900841	.	T	G	.	.	MAF_USDA=18.75
NC_035095.1	52900849	.	C	A	.	.	MAF_USDA=7.377
NC_035095.1	52900902	.	T	C	.	.	MAF_INRAE=36.667
NC_035095.1	52900933	.	G	A	.	.	MAF_INRAE=31.013;MAF_USDA=48.81
NC_035095.1	52900958	.	G	T	.	.	MAF_INRAE=15.833
NC_035095.1	52900991	.	T	C	.	.	MAF_INRAE=24.167;MAF_USDA=49.398
NC_035095.1	52900992	.	G	A	.	.	MAF_USDA=1.695
NC_035095.1	52901008	.	A	G	.	.	MAF_USDA=13.855
NC_035095.1	52902742	.	T	C	.	.	MAF_USDA=2.542
NC_035095.1	52902772	.	G	A	.	.	MAF_USDA=5.422
NC_035095.1	52902794	.	T	C	.	.	MAF_INRAE=25.0;MAF_USDA=20.833
NC_035095.1	52902797	.	C	A	.	.	MAF_INRAE=25.0;MAF_USDA=22.917
NC_035095.1	52902799	.	C	A	.	.	MAF_INRAE=25.0;MAF_USDA=22.917
NC_035095.1	52902818	.	T	A	.	.	MAF_INRAE=25.0;MAF_USDA=49.412
NC_035095.1	52902848	.	C	T	.	.	MAF_INRAE=38.608;MAF_USDA=10.0
NC_035095.1	52902854	.	T	A	.	.	MAF_USDA=50.0
NC_035095.1	52902855	.	C	T	.	.	MAF_USDA=50.0
NC_035095.1	52902858	.	A	T	.	.	MAF_USDA=20.833
NC_035095.1	52902876	.	A	C	.	.	MAF_USDA=4.706
NC_035095.1	52902880	.	G	A	.	.	MAF_USDA=1.639
NC_035095.1	52902882	.	T	C	.	.	MAF_INRAE=24.051;MAF_USDA=48.235
NC_035095.1	52902885	.	C	T	.	.	MAF_USDA=1.639
NC_035095.1	52902886	.	G	C	.	.	MAF_USDA=1.639
NC_035095.1	52902887	.	T	A	.	.	MAF_USDA=1.639
NC_035095.1	52902894	.	C	T	.	.	MAF_INRAE=24.051;MAF_USDA=30.952
NC_035095.1	52902897	.	C	A	.	.	MAF_INRAE=25.0;MAF_USDA=30.952
NC_035095.1	52902958	.	A	T	.	.	MAF_INRAE=24.051;MAF_USDA=50.0
NC_035095.1	52903007	.	T	A	.	.	MAF_INRAE=24.051;MAF_USDA=49.412
NC_035095.1	52903061	.	G	T	.	.	MAF_INRAE=21.053;MAF_USDA=47.59
NC_035095.1	52903062	.	G	A	.	.	MAF_INRAE=16.667;MAF_USDA=4.098
NC_035095.1	52903068	.	A	G	.	.	MAF_INRAE=21.053;MAF_USDA=37.5
NC_035095.1	52903105	.	G	A	.	.	MAF_INRAE=12.658;MAF_USDA=6.548
NC_035095.1	52903187	.	T	C	.	.	MAF_INRAE=25.316;MAF_USDA=47.59
NC_035095.1	52903208	.	A	C	.	.	MAF_INRAE=12.658;MAF_USDA=25.904
NC_035095.1	52903282	.	C	T	.	.	MAF_USDA=1.639
NC_035095.1	52903295	.	G	T	.	.	MAF_INRAE=12.025;MAF_USDA=5.294
NC_035095.1	52903308	.	G	C	.	.	MAF_INRAE=47.468;MAF_USDA=40.0
NC_035095.1	52903364	.	A	C	.	.	MAF_INRAE=9.494;MAF_USDA=45.238
NC_035095.1	52903379	.	C	T	.	.	MAF_INRAE=9.494;MAF_USDA=25.301
NC_035095.1	52903398	.	A	G	.	.	MAF_INRAE=9.494;MAF_USDA=16.667
NC_035095.1	52903410	.	T	G	.	.	MAF_INRAE=8.861;MAF_USDA=14.583
NC_035095.1	52903433	.	T	A	.	.	MAF_INRAE=8.861;MAF_USDA=11.765
NC_035095.1	52903493	.	G	T	.	.	MAF_USDA=1.765
NC_035095.1	52903497	.	A	C	.	.	MAF_INRAE=8.861;MAF_USDA=47.647
NC_035095.1	52903551	.	T	A	.	.	MAF_INRAE=9.167;MAF_USDA=9.016
NC_035095.1	52903557	.	T	A	.	.	MAF_USDA=18.75
NC_035095.1	52903570	.	T	A	.	.	MAF_USDA=1.639
NC_035095.1	52903606	.	A	C	.	.	MAF_INRAE=25.316;MAF_USDA=44.706
NC_035095.1	52903613	.	C	T	.	.	MAF_USDA=14.118
NC_035095.1	52903614	.	T	A	.	.	MAF_INRAE=38.608
NC_035095.1	52903647	.	G	A	.	.	MAF_USDA=30.0
NC_035095.1	52903662	.	C	T	.	.	MAF_INRAE=37.975;MAF_USDA=26.471
NC_035095.1	52903707	.	C	T	.	.	MAF_USDA=1.639
NC_035095.1	52903796	.	C	T	.	.	MAF_USDA=6.471
NC_035095.1	52903809	.	G	A	.	.	MAF_USDA=6.471
NC_035095.1	52903880	.	G	A	.	.	MAF_INRAE=9.494;MAF_USDA=14.118
NC_035095.1	52903884	.	G	T	.	.	MAF_USDA=1.639
NC_035095.1	52903993	.	G	A	.	.	MAF_INRAE=1.667
NC_035095.1	52904010	.	T	A	.	.	MAF_INRAE=8.861;MAF_USDA=32.941
NC_035095.1	52904050	.	G	C	.	.	MAF_USDA=12.353
NC_035095.1	52904082	.	A	C	.	.	MAF_USDA=16.471
NC_035095.1	52904093	.	A	T	.	.	MAF_USDA=16.471
NC_035095.1	52904106	.	C	G	.	.	MAF_USDA=16.471
NC_035095.1	52904141	.	G	C	.	.	MAF_INRAE=10.833;MAF_USDA=47.917
NC_035095.1	52904174	.	G	A	.	.	MAF_INRAE=9.494;MAF_USDA=14.706
NC_035095.1	52904220	.	G	A	.	.	MAF_USDA=7.738
NC_035095.1	52904253	.	A	C	.	.	MAF_INRAE=39.241;MAF_USDA=10.0
NC_035095.1	52904284	.	G	A	.	.	MAF_USDA=2.459
NC_035095.1	52904290	.	G	A	.	.	MAF_INRAE=38.608;MAF_USDA=10.119
NC_035095.1	52904361	.	G	T	.	.	MAF_INRAE=10.127;MAF_USDA=36.471
NC_035095.1	52904394	.	C	A	.	.	MAF_INRAE=10.127;MAF_USDA=48.235
NC_035095.1	52904398	.	G	T	.	.	MAF_INRAE=49.167;MAF_USDA=42.353
NC_035095.1	52904444	.	G	T	.	.	MAF_INRAE=10.759;MAF_USDA=36.471
NC_035095.1	52904446	.	A	T	.	.	MAF_INRAE=10.833
NC_035095.1	52905346	.	G	T	.	.	MAF_INRAE=10.526
NC_035095.1	52905517	.	T	A	.	.	MAF_INRAE=6.329;MAF_USDA=33.333
NC_035095.1	52905543	.	G	T	.	.	MAF_USDA=15.882
NC_035095.1	52905593	.	A	C	.	.	MAF_USDA=5.882
NC_035095.1	52905610	.	T	A	.	.	MAF_INRAE=8.861;MAF_USDA=27.059
NC_035095.1	52905647	.	C	T	.	.	MAF_USDA=1.639
NC_035095.1	52905660	.	G	A	.	.	MAF_INRAE=10.759;MAF_USDA=37.647
NC_035095.1	52905663	.	G	A	.	.	MAF_INRAE=17.5;MAF_USDA=33.529
NC_035095.1	52905681	.	C	T	.	.	MAF_INRAE=10.759;MAF_USDA=37.647
NC_035095.1	52905692	.	A	C	.	.	MAF_USDA=1.639
NC_035095.1	52905697	.	A	C	.	.	MAF_INRAE=50.0;MAF_USDA=27.059
NC_035095.1	52905720	.	T	G	.	.	MAF_INRAE=21.053
NC_035095.1	52905813	.	G	A	.	.	MAF_INRAE=29.114;MAF_USDA=19.412
NC_035095.1	52905834	.	C	T	.	.	MAF_INRAE=10.759;MAF_USDA=37.647
NC_035095.1	52905864	.	A	T	.	.	MAF_INRAE=9.494;MAF_USDA=14.118
NC_035095.1	52905867	.	T	C	.	.	MAF_INRAE=9.167;MAF_USDA=14.118
NC_035095.1	52905901	.	C	T	.	.	MAF_INRAE=10.526;MAF_USDA=33.529
NC_035095.1	52905902	.	C	A	.	.	MAF_USDA=2.941
NC_035095.1	52905903	.	A	G	.	.	MAF_USDA=46.471
NC_035095.1	52905928	.	G	T	.	.	MAF_INRAE=10.759;MAF_USDA=37.647
NC_035095.1	52905946	.	T	G	.	.	MAF_INRAE=10.127;MAF_USDA=34.706
NC_035095.1	52905954	.	C	A	.	.	MAF_INRAE=10.759;MAF_USDA=37.647
NC_035095.1	52905955	.	C	A	.	.	MAF_INRAE=10.833;MAF_USDA=37.647
NC_035095.1	52906012	.	G	C	.	.	MAF_USDA=15.294
NC_035095.1	52906013	.	A	G	.	.	MAF_USDA=15.882
NC_035095.1	52906018	.	C	T	.	.	MAF_USDA=15.294
NC_035095.1	52906039	.	C	T	.	.	MAF_USDA=15.882
NC_035095.1	52906047	.	C	T	.	.	MAF_USDA=18.75
NC_035095.1	52906067	.	G	T	.	.	MAF_INRAE=9.494
NC_035095.1	52906100	.	C	A	.	.	MAF_USDA=16.471
NC_035095.1	52906101	.	C	A	.	.	MAF_USDA=15.882
NC_035095.1	52906103	.	G	A	.	.	MAF_USDA=15.882
NC_035095.1	52906117	.	G	A	.	.	MAF_INRAE=1.667;MAF_USDA=47.059
NC_035095.1	52906124	.	G	A	.	.	MAF_USDA=1.639
NC_035095.1	52906128	.	C	T	.	.	MAF_USDA=7.377
NC_035095.1	52906136	.	C	A	.	.	MAF_INRAE=10.759;MAF_USDA=39.412
NC_035095.1	52906140	.	T	C	.	.	MAF_INRAE=10.833;MAF_USDA=39.412
NC_035095.1	52906159	.	C	T	.	.	MAF_INRAE=10.127;MAF_USDA=42.941
NC_035095.1	52906181	.	A	C	.	.	MAF_USDA=6.557
NC_035095.1	52906182	.	C	A	.	.	MAF_USDA=6.557
NC_035095.1	52906183	.	A	G	.	.	MAF_USDA=6.557
NC_035095.1	52906185	.	G	A	.	.	MAF_USDA=6.557
NC_035095.1	52906186	.	A	C	.	.	MAF_USDA=6.557
NC_035095.1	52906187	.	C	A	.	.	MAF_USDA=7.377
NC_035095.1	52906189	.	A	T	.	.	MAF_USDA=7.377
NC_035095.1	52906190	.	T	G	.	.	MAF_USDA=8.197
NC_035095.1	52906191	.	G	A	.	.	MAF_USDA=7.377
NC_035095.1	52906192	.	A	C	.	.	MAF_USDA=7.377
NC_035095.1	52906195	.	C	T	.	.	MAF_USDA=7.377
NC_035095.1	52906199	.	A	C	.	.	MAF_USDA=9.483
NC_035095.1	52906200	.	C	A	.	.	MAF_USDA=9.016
NC_035095.1	52906202	.	T	C	.	.	MAF_USDA=9.016
NC_035095.1	52906203	.	C	T	.	.	MAF_USDA=9.016
NC_035095.1	52906205	.	A	C	.	.	MAF_USDA=9.016
NC_035095.1	52906206	.	C	A	.	.	MAF_USDA=9.016
NC_035095.1	52906207	.	A	G	.	.	MAF_INRAE=10.0;MAF_USDA=29.167
NC_035095.1	52906209	.	T	C	.	.	MAF_USDA=9.016
NC_035095.1	52906210	.	G	T	.	.	MAF_INRAE=10.0;MAF_USDA=42.353
NC_035095.1	52906212	.	G	T	.	.	MAF_USDA=7.377
NC_035095.1	52906213	.	T	G	.	.	MAF_USDA=8.197
NC_035095.1	52906214	.	A	T	.	.	MAF_USDA=8.197
NC_035095.1	52906216	.	G	A	.	.	MAF_USDA=7.377
NC_035095.1	52906219	.	C	G	.	.	MAF_USDA=7.377
NC_035095.1	52906220	.	T	C	.	.	MAF_USDA=7.377
NC_035095.1	52906221	.	A	T	.	.	MAF_USDA=7.377
NC_035095.1	52906222	.	T	A	.	.	MAF_USDA=7.377
NC_035095.1	52906225	.	G	T	.	.	MAF_USDA=7.377
NC_035095.1	52906226	.	A	G	.	.	MAF_USDA=7.377
NC_035095.1	52906227	.	C	A	.	.	MAF_USDA=7.377
NC_035095.1	52906229	.	A	C	.	.	MAF_USDA=7.377
NC_035095.1	52906231	.	G	A	.	.	MAF_USDA=7.377
NC_035095.1	52906232	.	A	G	.	.	MAF_USDA=8.197
NC_035095.1	52906234	.	G	A	.	.	MAF_USDA=7.377
NC_035095.1	52906235	.	A	G	.	.	MAF_USDA=6.557
NC_035095.1	52906237	.	G	A	.	.	MAF_USDA=6.557
NC_035095.1	52906238	.	A	G	.	.	MAF_USDA=7.377
NC_035095.1	52906239	.	G	A	.	.	MAF_USDA=6.557
NC_035095.1	52906240	.	T	G	.	.	MAF_USDA=7.377
NC_035095.1	52906241	.	G	T	.	.	MAF_USDA=6.557
NC_035095.1	52906242	.	A	G	.	.	MAF_USDA=6.557
NC_035095.1	52906305	.	T	G	.	.	MAF_INRAE=10.526
NC_035095.1	52906331	.	A	C	.	.	MAF_INRAE=10.127;MAF_USDA=45.882
NC_035095.1	52906473	.	T	G	.	.	MAF_INRAE=10.127;MAF_USDA=46.471
NC_035095.1	52906483	.	G	T	.	.	MAF_USDA=16.471
NC_035095.1	52906484	.	T	C	.	.	MAF_INRAE=10.526
NC_035095.1	52906545	.	T	A	.	.	MAF_USDA=15.882
NC_035095.1	52906546	.	A	T	.	.	MAF_USDA=16.471
NC_035095.1	52906563	.	T	C	.	.	MAF_USDA=15.882
NC_035095.1	52906594	.	A	G	.	.	MAF_INRAE=10.127;MAF_USDA=48.235
NC_035095.1	52906603	.	A	T	.	.	MAF_USDA=1.639
NC_035095.1	52906708	.	G	A	.	.	MAF_INRAE=10.127;MAF_USDA=48.235
NC_035095.1	52906798	.	G	T	.	.	MAF_INRAE=44.167
NC_035095.1	52906839	.	C	T	.	.	MAF_USDA=1.639
NC_035095.1	52906852	.	T	C	.	.	MAF_INRAE=10.127;MAF_USDA=36.471
NC_035095.1	52906959	.	T	C,*	.	.	MAF_INRAE=18.354;MAF_USDA=50.0
NC_035095.1	52906963	.	T	C	.	.	MAF_INRAE=18.333;MAF_USDA=37.5
NC_035095.1	52907005	.	G	A	.	.	MAF_INRAE=25.949;MAF_USDA=8.824
NC_035095.1	52907126	.	G	T	.	.	MAF_USDA=18.75
NC_035095.1	52907127	.	A	T	.	.	MAF_USDA=18.75
NC_035095.1	52907132	.	C	G	.	.	MAF_USDA=18.75
NC_035095.1	52907145	.	G	T	.	.	MAF_USDA=2.353
NC_035095.1	52907165	.	G	T	.	.	MAF_USDA=18.75
NC_035095.1	52907190	.	C	T	.	.	MAF_USDA=3.529
NC_035095.1	52907228	.	T	G	.	.	MAF_USDA=12.5
NC_035095.1	52907249	.	A	G	.	.	MAF_USDA=1.639
NC_035095.1	52907292	.	G	A	.	.	MAF_USDA=8.235
NC_035095.1	52907334	.	G	A	.	.	MAF_USDA=5.738
NC_035095.1	52907465	.	A	G	.	.	MAF_USDA=10.0
NC_035095.1	52907473	.	T	C	.	.	MAF_INRAE=32.278;MAF_USDA=45.882
NC_035095.1	52907476	.	T	A	.	.	MAF_INRAE=29.167;MAF_USDA=45.882
NC_035095.1	52907477	.	T	C	.	.	MAF_INRAE=29.167;MAF_USDA=45.882
NC_035095.1	52907479	.	C	A	.	.	MAF_INRAE=29.167;MAF_USDA=47.647
NC_035095.1	52907501	.	A	G	.	.	MAF_INRAE=40.833;MAF_USDA=47.917
NC_035095.1	52907533	.	C	G	.	.	MAF_INRAE=40.833
NC_035095.1	52907586	.	G	A	.	.	MAF_INRAE=40.506;MAF_USDA=21.765
NC_035095.1	52907590	.	A	G	.	.	MAF_INRAE=40.0;MAF_USDA=21.765
NC_035095.1	52907593	.	T	A	.	.	MAF_INRAE=3.797;MAF_USDA=12.353
NC_035095.1	52907599	.	C	T	.	.	MAF_USDA=3.529
NC_035095.1	52907670	.	C	T	.	.	MAF_INRAE=41.139;MAF_USDA=41.176
NC_035095.1	52907672	.	C	T	.	.	MAF_USDA=1.639
NC_035095.1	52907685	.	C	T	.	.	MAF_INRAE=15.789
NC_035095.1	52907724	.	G	T	.	.	MAF_INRAE=6.667;MAF_USDA=21.739
NC_035095.1	52907754	.	T	G	.	.	MAF_INRAE=35.443
NC_035095.1	52907778	.	A	T	.	.	MAF_INRAE=35.443;MAF_USDA=34.706
NC_035095.1	52907838	.	T	C	.	.	MAF_INRAE=5.263;MAF_USDA=8.235
NC_035095.1	52907907	.	G	A	.	.	MAF_USDA=1.639
NC_035095.1	52907910	.	C	T	.	.	MAF_USDA=1.639
NC_035095.1	52907924	.	T	A	.	.	MAF_INRAE=43.038;MAF_USDA=37.647
NC_035095.1	52907927	.	A	T	.	.	MAF_USDA=1.639
NC_035095.1	52907946	.	A	T	.	.	MAF_INRAE=43.038;MAF_USDA=37.5
NC_035095.1	52908008	.	C	T	.	.	MAF_INRAE=17.089;MAF_USDA=10.588
NC_035095.1	52908147	.	G	A	.	.	MAF_INRAE=15.823;MAF_USDA=29.412
NC_035095.1	52908175	.	G	T	.	.	MAF_INRAE=12.658;MAF_USDA=15.294
NC_035095.1	52908187	.	G	T	.	.	MAF_INRAE=46.203;MAF_USDA=34.706
NC_035095.1	52908343	.	G	C	.	.	MAF_USDA=20.0
NC_035095.1	52908348	.	A	T	.	.	MAF_USDA=1.639
NC_035095.1	52908363	.	T	A	.	.	MAF_USDA=1.639
NC_035095.1	52908367	.	C	T	.	.	MAF_USDA=5.294
NC_035095.1	52908383	.	C	A	.	.	MAF_USDA=1.639
NC_035095.1	52908440	.	A	G	.	.	MAF_USDA=2.459
NC_035095.1	52908452	.	G	A	.	.	MAF_INRAE=16.456;MAF_USDA=27.381
NC_035095.1	52908479	.	C	T	.	.	MAF_INRAE=6.667
NC_035095.1	52908546	.	G	A	.	.	MAF_USDA=7.059
NC_035095.1	52908564	.	C	G	.	.	MAF_INRAE=16.456;MAF_USDA=45.294
NC_035095.1	52908608	.	T	C	.	.	MAF_USDA=5.882
NC_035095.1	52908627	.	C	T	.	.	MAF_USDA=4.098
NC_035095.1	52908634	.	A	C	.	.	MAF_INRAE=46.203;MAF_USDA=10.588
NC_035095.1	52908651	.	A	G	.	.	MAF_USDA=21.176
NC_035095.1	52908687	.	C	T	.	.	MAF_INRAE=3.165;MAF_USDA=2.459
NC_035095.1	52908698	.	T	C	.	.	MAF_USDA=2.5
NC_035095.1	52908699	.	T	A	.	.	MAF_USDA=2.5
NC_035095.1	52908700	.	G	T	.	.	MAF_USDA=24.405
NC_035095.1	52908705	.	G	A	.	.	MAF_USDA=5.833
NC_035095.1	52908792	.	T	C	.	.	MAF_USDA=1.639
NC_035095.1	52908794	.	C	T	.	.	MAF_USDA=1.639
NC_035095.1	52908836	.	C	A	.	.	MAF_USDA=18.235
NC_035095.1	52908840	.	C	A	.	.	MAF_INRAE=14.557;MAF_USDA=33.529
NC_035095.1	52908861	.	C	G	.	.	MAF_USDA=2.083
NC_035095.1	52908882	.	G	A	.	.	MAF_USDA=5.882
NC_035095.1	52908974	.	G	A	.	.	MAF_USDA=24.118
NC_035095.1	52909007	.	A	G	.	.	MAF_INRAE=10.127;MAF_USDA=16.471
NC_035095.1	52909016	.	A	G	.	.	MAF_USDA=17.857
NC_035095.1	52909024	.	A	G	.	.	MAF_INRAE=10.0;MAF_USDA=8.929
NC_035095.1	52909037	.	T	A	.	.	MAF_USDA=3.529
NC_035095.1	52909125	.	G	T	.	.	MAF_USDA=3.279
NC_035095.1	52909164	.	A	G	.	.	MAF_USDA=13.115
NC_035095.1	52909220	.	G	A	.	.	MAF_INRAE=46.203;MAF_USDA=12.941
NC_035095.1	52909270	.	A	C	.	.	MAF_INRAE=22.785;MAF_USDA=2.353
NC_035095.1	52909275	.	C	T	.	.	MAF_USDA=10.588
NC_035095.1	52909315	.	T	G	.	.	MAF_USDA=2.459
NC_035095.1	52909379	.	T	C	.	.	MAF_USDA=2.459
NC_035095.1	52909408	.	C	T	.	.	MAF_INRAE=15.823;MAF_USDA=5.882
NC_035095.1	52909459	.	C	T	.	.	MAF_INRAE=5.263;MAF_USDA=17.647
NC_035095.1	52909528	.	A	G	.	.	MAF_INRAE=13.291;MAF_USDA=22.353
NC_035095.1	52909560	.	T	A	.	.	MAF_USDA=1.176
NC_035095.1	52909649	.	G	C	.	.	MAF_USDA=1.639
NC_035095.1	52909678	.	A	G	.	.	MAF_INRAE=7.595;MAF_USDA=20.0
NC_035095.1	52909709	.	G	T	.	.	MAF_INRAE=46.203;MAF_USDA=12.941
NC_035095.1	52909716	.	C	T	.	.	MAF_INRAE=33.544;MAF_USDA=47.647
NC_035095.1	52909744	.	T	C	.	.	MAF_INRAE=37.342;MAF_USDA=45.294
NC_035095.1	52909749	.	C	T	.	.	MAF_USDA=1.639
NC_035095.1	52909754	.	C	T	.	.	MAF_INRAE=6.667;MAF_USDA=8.824
NC_035095.1	52909760	.	G	T	.	.	MAF_INRAE=32.278;MAF_USDA=37.059
NC_035095.1	52909805	.	G	A	.	.	MAF_INRAE=10.759;MAF_USDA=2.353
NC_035095.1	52909812	.	A	T	.	.	MAF_INRAE=6.667;MAF_USDA=14.706
NC_035095.1	52909920	.	A	C	.	.	MAF_INRAE=3.165
NC_035095.1	52909935	.	T	G	.	.	MAF_INRAE=44.304;MAF_USDA=46.471
NC_035095.1	52909945	.	C	T	.	.	MAF_INRAE=46.203;MAF_USDA=20.0
NC_035095.1	52909959	.	C	T	.	.	MAF_USDA=4.167
NC_035095.1	52909965	.	T	A	.	.	MAF_INRAE=6.667;MAF_USDA=12.353
NC_035095.1	52910020	.	G	A	.	.	MAF_USDA=3.279
NC_035095.1	52910041	.	A	G	.	.	MAF_USDA=3.279
NC_035095.1	52910042	.	A	C	.	.	MAF_INRAE=6.667;MAF_USDA=8.824
NC_035095.1	52910064	.	G	T	.	.	MAF_INRAE=46.203;MAF_USDA=19.412
NC_035095.1	52910091	.	G	C	.	.	MAF_INRAE=6.329;MAF_USDA=21.765
NC_035095.1	52910179	.	C	T	.	.	MAF_INRAE=37.342;MAF_USDA=32.941
NC_035095.1	52910305	.	C	T	.	.	MAF_INRAE=6.667;MAF_USDA=18.824
NC_035095.1	52910433	.	G	A	.	.	MAF_INRAE=11.392;MAF_USDA=43.452
NC_035095.1	52910440	.	G	T	.	.	MAF_INRAE=6.667;MAF_USDA=7.647
NC_035095.1	52910492	.	C	T	.	.	MAF_INRAE=6.667;MAF_USDA=11.765
NC_035095.1	52910515	.	C	T	.	.	MAF_USDA=19.672
NC_035095.1	52910603	.	G	A	.	.	MAF_USDA=10.417
NC_035095.1	52910660	.	A	G	.	.	MAF_USDA=4.098
NC_035095.1	52910673	.	G	C	.	.	MAF_INRAE=6.667;MAF_USDA=10.588
NC_035095.1	52910711	.	G	A	.	.	MAF_INRAE=46.835;MAF_USDA=17.647
NC_035095.1	52910720	.	A	G	.	.	MAF_USDA=19.412
NC_035095.1	52910732	.	A	G	.	.	MAF_INRAE=2.5;MAF_USDA=6.25
NC_035095.1	52910735	.	G	A	.	.	MAF_INRAE=2.5;MAF_USDA=7.059
NC_035095.1	52910743	.	C	T	.	.	MAF_INRAE=5.0
NC_035095.1	52910752	.	C	T	.	.	MAF_INRAE=4.167
NC_035095.1	52910756	.	T	C	.	.	MAF_USDA=25.0
NC_035095.1	52910788	.	G	T	.	.	MAF_INRAE=2.5
NC_035095.1	52910806	.	C	T	.	.	MAF_INRAE=6.667;MAF_USDA=4.167
NC_035095.1	52910811	.	C	T	.	.	MAF_INRAE=3.165;MAF_USDA=5.738
NC_035095.1	52910819	.	A	G	.	.	MAF_INRAE=2.5;MAF_USDA=11.475
NC_035095.1	52910855	.	C	T	.	.	MAF_USDA=1.639
NC_035095.1	52910900	.	G	T	.	.	MAF_USDA=2.083
NC_035095.1	52910911	.	C	G	.	.	MAF_USDA=2.083
NC_035095.1	52910921	.	G	A	.	.	MAF_USDA=1.639
NC_035095.1	52910944	.	C	T	.	.	MAF_USDA=20.833
NC_035095.1	52910965	.	C	T	.	.	MAF_INRAE=4.43;MAF_USDA=25.294
NC_035095.1	52911012	.	C	A	.	.	MAF_USDA=4.918
NC_035095.1	52911019	.	C	T	.	.	MAF_USDA=4.918
NC_035095.1	52911032	.	T	G	.	.	MAF_INRAE=6.667;MAF_USDA=12.5
NC_035095.1	52911036	.	T	C	.	.	MAF_INRAE=6.667
NC_035095.1	52911042	.	G	A	.	.	MAF_INRAE=1.667;MAF_USDA=8.197
NC_035095.1	52911052	.	G	A	.	.	MAF_INRAE=1.667;MAF_USDA=10.656
NC_035095.1	52911057	.	C	T	.	.	MAF_USDA=4.918
NC_035095.1	52911074	.	A	G	.	.	MAF_INRAE=1.667;MAF_USDA=16.667
NC_035095.1	52911079	.	C	T	.	.	MAF_INRAE=1.667;MAF_USDA=13.934
NC_035095.1	52911082	.	A	G	.	.	MAF_USDA=4.918
NC_035095.1	52911107	.	G	A	.	.	MAF_INRAE=5.833;MAF_USDA=4.706
NC_035095.1	52911108	.	G	T	.	.	MAF_INRAE=5.833
NC_035095.1	52911110	.	C	G	.	.	MAF_USDA=4.918
NC_035095.1	52911111	.	T	G	.	.	MAF_INRAE=2.5
NC_035095.1	52911113	.	T	C	.	.	MAF_INRAE=2.5;MAF_USDA=14.754
NC_035095.1	52911122	.	T	C	.	.	MAF_INRAE=2.5;MAF_USDA=4.918
NC_035095.1	52911184	.	T	G	.	.	MAF_USDA=24.706
NC_035095.1	52911189	.	C	A	.	.	MAF_USDA=6.471
NC_035095.1	52911215	.	T	G	.	.	MAF_USDA=10.417
NC_035095.1	52911344	.	T	G	.	.	MAF_USDA=4.098
NC_035095.1	52911352	.	T	A	.	.	MAF_INRAE=17.5;MAF_USDA=4.918
NC_035095.1	52911373	.	G	T	.	.	MAF_INRAE=17.722;MAF_USDA=10.588
NC_035095.1	52911387	.	G	T	.	.	MAF_USDA=4.118
NC_035095.1	52911544	.	A	T	.	.	MAF_USDA=22.917
NC_035095.1	52911577	.	C	G	.	.	MAF_INRAE=2.5;MAF_USDA=7.377
NC_035095.1	52911710	.	C	T	.	.	MAF_INRAE=5.263;MAF_USDA=21.765
NC_035095.1	52911738	.	G	A	.	.	MAF_USDA=3.279
NC_035095.1	52911779	.	T	C	.	.	MAF_INRAE=6.667
NC_035095.1	52911790	.	C	T	.	.	MAF_INRAE=17.089;MAF_USDA=5.294
NC_035095.1	52911825	.	C	T	.	.	MAF_INRAE=39.241;MAF_USDA=48.824
NC_035095.1	52911903	.	G	A	.	.	MAF_USDA=10.417
NC_035095.1	52912023	.	G	A	.	.	MAF_INRAE=5.263;MAF_USDA=20.833
NC_035095.1	52912062	.	G	T	.	.	MAF_USDA=3.279
NC_035095.1	52912077	.	T	G	.	.	MAF_INRAE=28.481;MAF_USDA=7.647
NC_035095.1	52912117	.	C	T	.	.	MAF_USDA=3.279
NC_035095.1	52912242	.	C	T	.	.	MAF_INRAE=6.667;MAF_USDA=8.235
NC_035095.1	52912327	.	T	C	.	.	MAF_INRAE=31.013;MAF_USDA=10.0
NC_035095.1	52912351	.	T	A	.	.	MAF_INRAE=15.19;MAF_USDA=4.918
NC_035095.1	52912595	.	T	A	.	.	MAF_USDA=1.639
NC_035095.1	52912635	.	A	T	.	.	MAF_INRAE=8.333;MAF_USDA=18.235
NC_035095.1	52912649	.	T	C	.	.	MAF_USDA=17.647
NC_035095.1	52912661	.	T	G	.	.	MAF_USDA=2.459
NC_035095.1	52912721	.	G	A	.	.	MAF_USDA=12.5
NC_035095.1	52913511	.	C	T	.	.	MAF_USDA=8.333
NC_035095.1	52913746	.	A	T	.	.	MAF_INRAE=47.368;MAF_USDA=39.583
NC_035095.1	52913789	.	T	C	.	.	MAF_USDA=2.5
NC_035095.1	52913795	.	A	G	.	.	MAF_INRAE=29.747;MAF_USDA=24.405
NC_035095.1	52913808	.	A	T	.	.	MAF_INRAE=46.203;MAF_USDA=13.69
NC_035095.1	52913834	.	C	A	.	.	MAF_INRAE=6.667;MAF_USDA=12.5
NC_035095.1	52913842	.	A	T	.	.	MAF_INRAE=5.263;MAF_USDA=4.706
NC_035095.1	52913861	.	G	A	.	.	MAF_INRAE=17.722;MAF_USDA=5.294
NC_035095.1	52913992	.	T	C	.	.	MAF_INRAE=31.646;MAF_USDA=31.176
NC_035095.1	52914134	.	C	T	.	.	MAF_INRAE=46.835;MAF_USDA=14.118
NC_035095.1	52914145	.	G	T	.	.	MAF_USDA=6.557
NC_035095.1	52914237	.	A	C	.	.	MAF_USDA=4.918
NC_035095.1	52914259	.	T	A	.	.	MAF_INRAE=2.5;MAF_USDA=10.656
NC_035095.1	52914270	.	A	T	.	.	MAF_INRAE=13.333;MAF_USDA=17.059
NC_035095.1	52914322	.	A	C	.	.	MAF_INRAE=17.089;MAF_USDA=5.294
NC_035095.1	52914331	.	A	G	.	.	MAF_USDA=1.639
NC_035095.1	52914341	.	T	A	.	.	MAF_INRAE=24.167;MAF_USDA=23.529
NC_035095.1	52914478	.	A	G	.	.	MAF_USDA=1.639
NC_035095.1	52914512	.	G	A	.	.	MAF_INRAE=24.167;MAF_USDA=23.529
NC_035095.1	52914513	.	G	A	.	.	MAF_USDA=4.918
NC_035095.1	52914566	.	A	C	.	.	MAF_USDA=4.098
NC_035095.1	52914586	.	T	G	.	.	MAF_INRAE=31.013;MAF_USDA=32.353
NC_035095.1	52914634	.	A	G	.	.	MAF_INRAE=31.646;MAF_USDA=32.941
NC_035095.1	52914654	.	C	T	.	.	MAF_INRAE=13.333;MAF_USDA=17.059
NC_035095.1	52914740	.	C	T	.	.	MAF_USDA=1.639
NC_035095.1	52914746	.	T	C	.	.	MAF_INRAE=16.667;MAF_USDA=39.412
NC_035095.1	52914748	.	T	A	.	.	MAF_INRAE=24.167;MAF_USDA=7.647
NC_035095.1	52914804	.	T	G	.	.	MAF_USDA=10.417
NC_035095.1	52914805	.	T	C	.	.	MAF_INRAE=16.667;MAF_USDA=38.235
NC_035095.1	52914806	.	G	A	.	.	MAF_INRAE=16.667;MAF_USDA=38.824
NC_035095.1	52914930	.	G	T	.	.	MAF_USDA=1.639
NC_035095.1	52914970	.	G	A	.	.	MAF_INRAE=43.038;MAF_USDA=38.235
NC_035095.1	52915129	.	C	A	.	.	MAF_INRAE=17.089;MAF_USDA=4.706
NC_035095.1	52915192	.	A	C	.	.	MAF_USDA=1.639
NC_035095.1	52915213	.	G	A	.	.	MAF_INRAE=42.405;MAF_USDA=35.294
NC_035095.1	52915246	.	C	T	.	.	MAF_USDA=3.279
NC_035095.1	52915285	.	G	T	.	.	MAF_USDA=1.639
NC_035095.1	52915321	.	C	T	.	.	MAF_USDA=3.279
NC_035095.1	52915337	.	T	C	.	.	MAF_USDA=1.639
NC_035095.1	52915432	.	T	C	.	.	MAF_INRAE=16.667;MAF_USDA=41.176
NC_035095.1	52915472	.	C	G	.	.	MAF_INRAE=42.405;MAF_USDA=34.706
NC_035095.1	52915493	.	T	G	.	.	MAF_INRAE=16.667;MAF_USDA=40.0
NC_035095.1	52915501	.	T	A	.	.	MAF_INRAE=16.667;MAF_USDA=40.0
NC_035095.1	52915520	.	T	C	.	.	MAF_INRAE=29.747;MAF_USDA=24.706
NC_035095.1	52915547	.	G	A	.	.	MAF_INRAE=5.263;MAF_USDA=8.824
NC_035095.1	52915582	.	A	C	.	.	MAF_INRAE=29.747;MAF_USDA=25.294
NC_035095.1	52915584	.	G	A	.	.	MAF_INRAE=43.038;MAF_USDA=34.118
NC_035095.1	52915600	.	G	A	.	.	MAF_INRAE=5.263;MAF_USDA=8.824
NC_035095.1	52915672	.	T	C	.	.	MAF_INRAE=30.38;MAF_USDA=24.118
NC_035095.1	52915705	.	G	A	.	.	MAF_INRAE=29.747;MAF_USDA=24.118
NC_035095.1	52915708	.	T	G	.	.	MAF_INRAE=42.405;MAF_USDA=35.882
NC_035095.1	52915725	.	A	G	.	.	MAF_USDA=5.738
NC_035095.1	52915743	.	A	G	.	.	MAF_INRAE=16.667;MAF_USDA=40.0
NC_035095.1	52915818	.	A	G	.	.	MAF_INRAE=43.038;MAF_USDA=34.706
NC_035095.1	52915821	.	T	G	.	.	MAF_USDA=3.279
NC_035095.1	52915912	.	C	G	.	.	MAF_USDA=3.279
NC_035095.1	52915916	.	C	T	.	.	MAF_INRAE=10.833
NC_035095.1	52915964	.	G	T	.	.	MAF_INRAE=41.772;MAF_USDA=34.706
NC_035095.1	52915969	.	T	G	.	.	MAF_INRAE=29.114;MAF_USDA=24.405
NC_035095.1	52915980	.	T	C	.	.	MAF_INRAE=29.114;MAF_USDA=24.706
NC_035095.1	52916033	.	T	C	.	.	MAF_USDA=3.279
NC_035095.1	52916055	.	A	G	.	.	MAF_INRAE=47.368;MAF_USDA=20.0
NC_035095.1	52916059	.	A	T	.	.	MAF_USDA=3.279
NC_035095.1	52916203	.	ATT	ATA	.	.	MAF_USDA=41.667
NC_035095.1	52916215	.	T	A	.	.	MAF_USDA=22.917
NC_035095.1	52916711	.	G	A	.	.	MAF_INRAE=44.737;MAF_USDA=27.083
NC_035095.1	52916750	.	G	A	.	.	MAF_INRAE=42.105
NC_035095.1	52916889	.	C	A	.	.	MAF_USDA=15.217
NC_035095.1	52917159	.	G	A	.	.	MAF_USDA=1.639
NC_035095.1	52917179	.	C	G	.	.	MAF_USDA=4.918
NC_035095.1	52917191	.	G	A	.	.	MAF_USDA=10.656
NC_035095.1	52917194	.	G	C	.	.	MAF_USDA=25.0
NC_035095.1	52917200	.	A	G	.	.	MAF_INRAE=5.263;MAF_USDA=7.647
NC_035095.1	52917221	.	G	A	.	.	MAF_USDA=7.377
NC_035095.1	52917234	.	A	T	.	.	MAF_USDA=11.765
NC_035095.1	52917245	.	C	T	.	.	MAF_USDA=1.639
NC_035095.1	52917258	.	G	A	.	.	MAF_INRAE=2.632
NC_035095.1	52917271	.	C	G	.	.	MAF_USDA=16.667
NC_035095.1	52917305	.	T	C	.	.	MAF_USDA=11.176
NC_035095.1	52917315	.	T	C	.	.	MAF_USDA=6.471
NC_035095.1	52917511	.	T	A	.	.	MAF_USDA=25.0
NC_035095.1	52917512	.	T	A	.	.	MAF_USDA=25.0
NC_035095.1	52917517	.	C	A	.	.	MAF_INRAE=29.114;MAF_USDA=24.118
NC_035095.1	52917520	.	T	G	.	.	MAF_INRAE=23.333;MAF_USDA=24.118
NC_035095.1	52917523	.	C	A	.	.	MAF_INRAE=23.333;MAF_USDA=24.706
NC_035095.1	52917526	.	T	G	.	.	MAF_INRAE=23.333;MAF_USDA=24.118
NC_035095.1	52917531	.	T	A	.	.	MAF_USDA=25.0
NC_035095.1	52917532	.	T	A	.	.	MAF_USDA=27.083
NC_035095.1	52917574	.	C	G	.	.	MAF_INRAE=43.671;MAF_USDA=33.929
NC_035095.1	52917596	.	T	G	.	.	MAF_USDA=17.262
NC_035095.1	52917642	.	G	A	.	.	MAF_USDA=33.333
NC_035095.1	52917664	.	A	T	.	.	MAF_USDA=41.765
NC_035095.1	52917669	.	T	C	.	.	MAF_USDA=10.588
NC_035095.1	52917689	.	A	T	.	.	MAF_INRAE=43.333;MAF_USDA=32.941
NC_035095.1	52917742	.	T	C	.	.	MAF_INRAE=13.924;MAF_USDA=28.824
NC_035095.1	52917757	.	C	T	.	.	MAF_USDA=1.639
NC_035095.1	52917778	.	T	C	.	.	MAF_INRAE=13.333;MAF_USDA=10.588
NC_035095.1	52917826	.	A	G	.	.	MAF_INRAE=28.481;MAF_USDA=20.588
NC_035095.1	52917832	.	C	G	.	.	MAF_USDA=2.459
NC_035095.1	52917912	.	C	T	.	.	MAF_USDA=10.588
NC_035095.1	52917935	.	T	C	.	.	MAF_INRAE=3.333;MAF_USDA=14.706
NC_035095.1	52918129	.	G	A	.	.	MAF_INRAE=22.785;MAF_USDA=2.353
NC_035095.1	52918165	.	G	A	.	.	MAF_USDA=10.0
NC_035095.1	52918255	.	A	T	.	.	MAF_USDA=1.639
NC_035095.1	52918256	.	T	A	.	.	MAF_USDA=1.639
NC_035095.1	52918258	.	A	G	.	.	MAF_INRAE=7.5
NC_035095.1	52918271	.	G	T	.	.	MAF_INRAE=31.646;MAF_USDA=14.706
NC_035095.1	52918275	.	T	C	.	.	MAF_INRAE=2.5;MAF_USDA=2.459
NC_035095.1	52918335	.	T	G	.	.	MAF_USDA=2.459
NC_035095.1	52918471	.	G	A	.	.	MAF_USDA=1.639
NC_035095.1	52918475	.	A	C	.	.	MAF_INRAE=13.924;MAF_USDA=1.639
NC_035095.1	52918506	.	C	T	.	.	MAF_USDA=1.639
NC_035095.1	52918513	.	C	A	.	.	MAF_USDA=1.639
NC_035095.1	52918526	.	C	T	.	.	MAF_USDA=6.557
NC_035095.1	52918611	.	G	A	.	.	MAF_INRAE=6.667;MAF_USDA=15.294
NC_035095.1	52918671	.	G	A	.	.	MAF_USDA=1.639
NC_035095.1	52918738	.	C	G	.	.	MAF_USDA=2.459
NC_035095.1	52918744	.	A	G	.	.	MAF_USDA=2.941
NC_035095.1	52918749	.	C	T	.	.	MAF_USDA=1.639
NC_035095.1	52918763	.	C	T	.	.	MAF_INRAE=5.696;MAF_USDA=6.25
NC_035095.1	52918886	.	C	T	.	.	MAF_USDA=2.941
NC_035095.1	52918916	.	G	T	.	.	MAF_USDA=2.941
NC_035095.1	52918949	.	T	G	.	.	MAF_USDA=2.941
NC_035095.1	52918981	.	A	C	.	.	MAF_USDA=3.529
NC_035095.1	52919030	.	G	T	.	.	MAF_INRAE=10.759;MAF_USDA=5.294
NC_035095.1	52919040	.	G	A	.	.	MAF_USDA=4.118
NC_035095.1	52919096	.	C	T	.	.	MAF_USDA=13.115
NC_035095.1	52919163	.	T	C	.	.	MAF_USDA=1.639
NC_035095.1	52919198	.	T	G	.	.	MAF_INRAE=1.667;MAF_USDA=10.656
NC_035095.1	52919327	.	G	T	.	.	MAF_INRAE=19.62;MAF_USDA=41.765
NC_035095.1	52919357	.	G	A	.	.	MAF_USDA=17.647
NC_035095.1	52919378	.	A	G	.	.	MAF_INRAE=11.667;MAF_USDA=39.881
NC_035095.1	52919469	.	A	T	.	.	MAF_INRAE=3.165;MAF_USDA=2.459
NC_035095.1	52919484	.	C	T	.	.	MAF_INRAE=2.5;MAF_USDA=5.738
NC_035095.1	52919507	.	C	T	.	.	MAF_INRAE=18.354;MAF_USDA=31.176
NC_035095.1	52919537	.	C	T	.	.	MAF_USDA=2.083
NC_035095.1	52919539	.	C	T	.	.	MAF_INRAE=15.789;MAF_USDA=12.5
NC_035095.1	52919549	.	C	T	.	.	MAF_USDA=13.934
NC_035095.1	52919681	.	G	T	.	.	MAF_USDA=2.941
NC_035095.1	52919780	.	T	A	.	.	MAF_INRAE=19.62;MAF_USDA=33.929
NC_035095.1	52919781	.	A	T	.	.	MAF_INRAE=20.833;MAF_USDA=33.333
NC_035095.1	52919808	.	G	T	.	.	MAF_INRAE=1.667;MAF_USDA=9.836
NC_035095.1	52919809	.	T	G	.	.	MAF_INRAE=20.886;MAF_USDA=36.471
NC_035095.1	52919826	.	C	A	.	.	MAF_INRAE=10.759;MAF_USDA=4.706
NC_035095.1	52919985	.	A	G	.	.	MAF_INRAE=20.253;MAF_USDA=37.059
NC_035095.1	52919986	.	C	T	.	.	MAF_INRAE=43.038;MAF_USDA=15.882
NC_035095.1	52920039	.	C	A	.	.	MAF_INRAE=1.667
NC_035095.1	52920052	.	T	A	.	.	MAF_INRAE=1.667;MAF_USDA=9.016
NC_035095.1	52920109	.	A	T	.	.	MAF_INRAE=11.667;MAF_USDA=23.77
NC_035095.1	52920240	.	A	G	.	.	MAF_INRAE=20.886;MAF_USDA=36.471
NC_035095.1	52920349	.	A	C	.	.	MAF_INRAE=20.886;MAF_USDA=39.157
NC_035095.1	52920472	.	C	T	.	.	MAF_USDA=2.5
NC_035095.1	52920477	.	C	T	.	.	MAF_USDA=5.357
NC_035095.1	52920542	.	C	T	.	.	MAF_INRAE=6.667
NC_035095.1	52920588	.	A	T	.	.	MAF_INRAE=20.886;MAF_USDA=32.353
NC_035095.1	52920640	.	A	G	.	.	MAF_USDA=4.706
NC_035095.1	52920683	.	A	T	.	.	MAF_USDA=4.118
NC_035095.1	52920687	.	A	T	.	.	MAF_INRAE=20.253;MAF_USDA=37.647
NC_035095.1	52920697	.	C	T	.	.	MAF_USDA=2.459
NC_035095.1	52920706	.	T	C	.	.	MAF_INRAE=19.62;MAF_USDA=37.059
NC_035095.1	52920726	.	G	A	.	.	MAF_USDA=1.765
NC_035095.1	52920755	.	C	T	.	.	MAF_USDA=4.118
NC_035095.1	52920787	.	C	T	.	.	MAF_USDA=1.639
NC_035095.1	52920797	.	G	A	.	.	MAF_USDA=2.941
NC_035095.1	52920831	.	C	T	.	.	MAF_USDA=1.639
NC_035095.1	52920932	.	A	T	.	.	MAF_INRAE=10.759;MAF_USDA=8.824
NC_035095.1	52920975	.	T	C	.	.	MAF_INRAE=20.253;MAF_USDA=36.471
NC_035095.1	52921009	.	C	G	.	.	MAF_INRAE=11.667;MAF_USDA=24.59
NC_035095.1	52921036	.	C	G	.	.	MAF_USDA=2.083
NC_035095.1	52921040	.	T	C	.	.	MAF_INRAE=32.278;MAF_USDA=23.529
NC_035095.1	52921097	.	G	A	.	.	MAF_INRAE=17.089;MAF_USDA=37.059
NC_035095.1	52921103	.	C	A	.	.	MAF_INRAE=7.5;MAF_USDA=23.77
NC_035095.1	52921148	.	C	T	.	.	MAF_USDA=11.475
NC_035095.1	52921183	.	G	A	.	.	MAF_INRAE=18.987;MAF_USDA=36.471
NC_035095.1	52921187	.	C	T	.	.	MAF_INRAE=20.0;MAF_USDA=36.471
NC_035095.1	52921196	.	T	C	.	.	MAF_INRAE=18.987;MAF_USDA=35.882
NC_035095.1	52921226	.	T	C	.	.	MAF_INRAE=20.253;MAF_USDA=36.471
NC_035095.1	52921294	.	G	A	.	.	MAF_INRAE=18.987;MAF_USDA=34.118
NC_035095.1	52921359	.	T	G	.	.	MAF_INRAE=20.253;MAF_USDA=35.882
NC_035095.1	52921376	.	A	C	.	.	MAF_INRAE=10.759;MAF_USDA=5.294
NC_035095.1	52921378	.	G	A	.	.	MAF_INRAE=22.785;MAF_USDA=2.353
NC_035095.1	52921393	.	G	A	.	.	MAF_USDA=4.098
NC_035095.1	52921408	.	T	A	.	.	MAF_INRAE=12.5;MAF_USDA=31.148
NC_035095.1	52921418	.	G	A	.	.	MAF_INRAE=19.62;MAF_USDA=14.118
NC_035095.1	52921421	.	G	A	.	.	MAF_USDA=4.706
NC_035095.1	52921433	.	C	A	.	.	MAF_USDA=13.115
NC_035095.1	52921443	.	C	A	.	.	MAF_USDA=9.412
NC_035095.1	52921463	.	C	T	.	.	MAF_INRAE=26.582;MAF_USDA=47.059
NC_035095.1	52921485	.	T	G	.	.	MAF_INRAE=27.848;MAF_USDA=50.0
NC_035095.1	52921525	.	A	G	.	.	MAF_INRAE=37.975;MAF_USDA=25.882
NC_035095.1	52921548	.	C	T	.	.	MAF_INRAE=27.215;MAF_USDA=46.471
NC_035095.1	52921578	.	A	C	.	.	MAF_INRAE=27.215;MAF_USDA=47.059
NC_035095.1	52921621	.	G	A	.	.	MAF_INRAE=10.759;MAF_USDA=4.706
NC_035095.1	52921689	.	T	A	.	.	MAF_INRAE=18.354;MAF_USDA=31.176
NC_035095.1	52921690	.	A	T	.	.	MAF_INRAE=17.5;MAF_USDA=31.176
NC_035095.1	52921732	.	C	T	.	.	MAF_INRAE=10.759;MAF_USDA=5.294
NC_035095.1	52921743	.	T	G	.	.	MAF_INRAE=20.253;MAF_USDA=47.647
NC_035095.1	52921846	.	A	T	.	.	MAF_INRAE=6.329;MAF_USDA=10.588
NC_035095.1	52921848	.	T	C	.	.	MAF_INRAE=29.167;MAF_USDA=47.647
NC_035095.1	52921851	.	A	C	.	.	MAF_INRAE=29.167;MAF_USDA=47.647
NC_035095.1	52921871	.	G	A	.	.	MAF_INRAE=5.833
NC_035095.1	52921893	.	G	T	.	.	MAF_USDA=1.639
NC_035095.1	52922050	.	T	A	.	.	MAF_INRAE=31.646;MAF_USDA=49.412
NC_035095.1	52922083	.	A	C	.	.	MAF_USDA=18.75
NC_035095.1	52922107	.	A	C	.	.	MAF_USDA=3.529
NC_035095.1	52922112	.	C	A	.	.	MAF_USDA=4.918
NC_035095.1	52922136	.	C	A	.	.	MAF_INRAE=13.333;MAF_USDA=27.869
NC_035095.1	52922155	.	T	A	.	.	MAF_INRAE=27.215;MAF_USDA=48.235
NC_035095.1	52922217	.	A	G	.	.	MAF_INRAE=27.215;MAF_USDA=45.294
NC_035095.1	52922330	.	T	C	.	.	MAF_INRAE=29.167
NC_035095.1	52922359	.	T	C	.	.	MAF_INRAE=27.215;MAF_USDA=48.824
NC_035095.1	52922379	.	C	G	.	.	MAF_INRAE=27.215;MAF_USDA=49.412
NC_035095.1	52922388	.	T	C	.	.	MAF_USDA=10.417
NC_035095.1	52922435	.	A	T	.	.	MAF_INRAE=20.253;MAF_USDA=5.952
NC_035095.1	52922442	.	T	A	.	.	MAF_INRAE=26.667;MAF_USDA=43.75
NC_035095.1	52922443	.	C	G	.	.	MAF_INRAE=26.667;MAF_USDA=41.667
NC_035095.1	52922447	.	G	A	.	.	MAF_INRAE=26.667;MAF_USDA=45.833
NC_035095.1	52922576	.	C	A	.	.	MAF_INRAE=27.848
NC_035095.1	52922621	.	A	T	.	.	MAF_USDA=16.667
NC_035095.1	52922622	.	G	C	.	.	MAF_USDA=16.667
NC_035095.1	52922669	.	T	A	.	.	MAF_INRAE=25.949;MAF_USDA=48.824
NC_035095.1	52922736	.	C	T	.	.	MAF_INRAE=10.759;MAF_USDA=4.167
NC_035095.1	52922768	.	G	T	.	.	MAF_INRAE=27.215;MAF_USDA=47.647
NC_035095.1	52922875	.	C	T	.	.	MAF_USDA=4.098
NC_035095.1	52922926	.	G	A	.	.	MAF_INRAE=21.053
NC_035095.1	52923018	.	G	T	.	.	MAF_USDA=2.083
NC_035095.1	52923022	.	T	C	.	.	MAF_USDA=2.083
NC_035095.1	52923047	.	G	A	.	.	MAF_USDA=1.639
NC_035095.1	52923112	.	C	G	.	.	MAF_USDA=2.459
NC_035095.1	52923129	.	T	A	.	.	MAF_USDA=1.639
NC_035095.1	52923150	.	C	T	.	.	MAF_USDA=2.083
NC_035095.1	52923167	.	G	A	.	.	MAF_USDA=10.417
NC_035095.1	52923209	.	C	T	.	.	MAF_INRAE=21.053
NC_035095.1	52923313	.	C	T	.	.	MAF_INRAE=37.342;MAF_USDA=44.706
NC_035095.1	52923319	.	G	A	.	.	MAF_USDA=14.754
NC_035095.1	52923358	.	C	T	.	.	MAF_INRAE=27.215;MAF_USDA=48.824
NC_035095.1	52923367	.	T	G	.	.	MAF_INRAE=6.329;MAF_USDA=4.706
NC_035095.1	52923408	.	C	A	.	.	MAF_USDA=5.882
NC_035095.1	52923461	.	G	A	.	.	MAF_INRAE=6.667;MAF_USDA=27.083
NC_035095.1	52923522	.	T	A	.	.	MAF_USDA=5.882
NC_035095.1	52923638	.	ATA	ATT	.	.	MAF_USDA=33.333
NC_035095.1	52923640	.	A	T	.	.	MAF_INRAE=15.0
NC_035095.1	52923643	.	C	T	.	.	MAF_INRAE=29.167;MAF_USDA=45.833
NC_035095.1	52923702	.	C	G	.	.	MAF_INRAE=26.582;MAF_USDA=49.412
NC_035095.1	52923891	.	C	T	.	.	MAF_USDA=2.459
NC_035095.1	52924288	.	G	T	.	.	MAF_USDA=1.667
NC_035095.1	52924321	.	T	A	.	.	MAF_USDA=25.61
NC_035095.1	52924361	.	C	A	.	.	MAF_USDA=10.366
NC_035095.1	52924432	.	C	T	.	.	MAF_USDA=3.012
NC_035095.1	52924479	.	T	C	.	.	MAF_USDA=40.361
NC_035095.1	52924531	.	G	A	.	.	MAF_USDA=19.565
NC_035095.1	52924567	.	T	C	.	.	MAF_USDA=1.639
NC_035095.1	52924608	.	T	C	.	.	MAF_INRAE=23.333;MAF_USDA=20.455
NC_035095.1	52924639	.	C	A	.	.	MAF_INRAE=42.105
NC_035095.1	52924642	.	T	A	.	.	MAF_INRAE=10.833
NC_035095.1	52924660	.	A	G	.	.	MAF_USDA=1.829
NC_035095.1	52924686	.	C	A	.	.	MAF_INRAE=14.557
NC_035095.1	52924833	.	C	G	.	.	MAF_USDA=10.87
NC_035095.1	52924849	.	C	A	.	.	MAF_USDA=2.459
NC_035095.1	52924887	.	A	C	.	.	MAF_USDA=1.639
NC_035095.1	52924915	.	C	T	.	.	MAF_INRAE=15.19;MAF_USDA=2.459
NC_035095.1	52924998	.	A	C	.	.	MAF_USDA=1.639
NC_035095.1	52925022	.	T	C	.	.	MAF_USDA=43.373
NC_035095.1	52925129	.	G	C	.	.	MAF_USDA=3.279
NC_035095.1	52925153	.	C	T	.	.	MAF_USDA=13.934
NC_035095.1	52925198	.	T	C	.	.	MAF_USDA=3.333
NC_035095.1	52925271	.	C	T	.	.	MAF_INRAE=15.789;MAF_USDA=9.091
NC_035095.1	52925286	.	C	A	.	.	MAF_USDA=2.459
NC_035095.1	52925290	.	C	T	.	.	MAF_USDA=6.557
NC_035095.1	52925483	.	A	C	.	.	MAF_USDA=9.091
NC_035095.1	52925484	.	T	A	.	.	MAF_USDA=9.091
NC_035095.1	52925487	.	T	A	.	.	MAF_USDA=22.561
NC_035095.1	52925488	.	A	T	.	.	MAF_USDA=21.951
NC_035095.1	52925491	.	T	G	.	.	MAF_USDA=2.273
NC_035095.1	52925495	.	T	C	.	.	MAF_INRAE=31.667;MAF_USDA=36.364
NC_035095.1	52925533	.	G	A	.	.	MAF_USDA=26.087
NC_035095.1	52925577	.	T	A	.	.	MAF_INRAE=37.5;MAF_USDA=47.024
NC_035095.1	52925589	.	A	C	.	.	MAF_INRAE=37.5;MAF_USDA=46.429
NC_035095.1	52925608	.	C	G	.	.	MAF_USDA=4.878
NC_035095.1	52925624	.	C	G	.	.	MAF_USDA=3.012
NC_035095.1	52925718	.	G	A	.	.	MAF_USDA=41.667
NC_035095.1	52925720	.	A	T	.	.	MAF_INRAE=42.105;MAF_USDA=43.75
NC_035095.1	52925735	.	C	T	.	.	MAF_INRAE=42.105;MAF_USDA=42.353
NC_035095.1	52925747	.	A	G	.	.	MAF_INRAE=42.105;MAF_USDA=26.471
NC_035095.1	52925750	.	C	G	.	.	MAF_USDA=3.279
NC_035095.1	52925869	.	A	G	.	.	MAF_INRAE=5.696;MAF_USDA=11.176
NC_035095.1	52925907	.	G	A	.	.	MAF_INRAE=38.608;MAF_USDA=20.0
NC_035095.1	52925942	.	C	T	.	.	MAF_USDA=1.639
NC_035095.1	52925994	.	T	C	.	.	MAF_INRAE=10.759;MAF_USDA=10.714
NC_035095.1	52926032	.	T	G	.	.	MAF_USDA=12.5
NC_035095.1	52926034	.	C	T	.	.	MAF_INRAE=5.696;MAF_USDA=6.25
NC_035095.1	52926035	.	G	A	.	.	MAF_USDA=2.976
NC_035095.1	52926053	.	C	A	.	.	MAF_INRAE=20.886;MAF_USDA=7.738
NC_035095.1	52926106	.	G	T	.	.	MAF_USDA=18.75
NC_035095.1	52926119	.	G	A	.	.	MAF_USDA=1.667
NC_035095.1	52926163	.	A	C	.	.	MAF_INRAE=29.114
NC_035095.1	52926170	.	T	A	.	.	MAF_INRAE=21.053;MAF_USDA=2.083
NC_035095.1	52926181	.	T	C	.	.	MAF_USDA=3.279
NC_035095.1	52926192	.	T	C	.	.	MAF_INRAE=16.456;MAF_USDA=27.647
NC_035095.1	52926196	.	A	C	.	.	MAF_INRAE=31.667;MAF_USDA=17.059
NC_035095.1	52926203	.	G	T	.	.	MAF_INRAE=22.785;MAF_USDA=2.353
NC_035095.1	52926247	.	C	A	.	.	MAF_INRAE=3.333;MAF_USDA=22.131
NC_035095.1	52926291	.	A	T	.	.	MAF_INRAE=6.329;MAF_USDA=30.0
NC_035095.1	52926382	.	T	G	.	.	MAF_INRAE=39.241;MAF_USDA=20.0
NC_035095.1	52926549	.	C	G	.	.	MAF_INRAE=43.038;MAF_USDA=33.607
NC_035095.1	52926558	.	A	T	.	.	MAF_USDA=18.75
NC_035095.1	52926567	.	A	G	.	.	MAF_INRAE=43.038;MAF_USDA=40.588
NC_035095.1	52926569	.	C	A	.	.	MAF_INRAE=40.0;MAF_USDA=42.353
NC_035095.1	52926644	.	A	C	.	.	MAF_INRAE=10.127;MAF_USDA=7.059
NC_035095.1	52926674	.	C	A	.	.	MAF_USDA=4.118
NC_035095.1	52926695	.	G	C	.	.	MAF_USDA=5.882
NC_035095.1	52926707	.	C	T	.	.	MAF_INRAE=10.127;MAF_USDA=6.471
NC_035095.1	52926708	.	A	C	.	.	MAF_USDA=4.918
NC_035095.1	52926711	.	G	A	.	.	MAF_INRAE=13.924;MAF_USDA=42.941
NC_035095.1	52926727	.	G	A	.	.	MAF_USDA=1.639
NC_035095.1	52926761	.	G	A	.	.	MAF_USDA=3.279
NC_035095.1	52926843	.	C	T	.	.	MAF_INRAE=13.924
NC_035095.1	52926861	.	C	A	.	.	MAF_INRAE=39.241;MAF_USDA=40.588
NC_035095.1	52926951	.	G	A	.	.	MAF_INRAE=31.646;MAF_USDA=7.059
NC_035095.1	52926978	.	C	T	.	.	MAF_INRAE=44.304
NC_035095.1	52927040	.	C	G	.	.	MAF_USDA=1.639
NC_035095.1	52927054	.	G	A	.	.	MAF_USDA=1.639
NC_035095.1	52927084	.	C	A	.	.	MAF_INRAE=48.734;MAF_USDA=28.824
NC_035095.1	52927097	.	G	T	.	.	MAF_INRAE=10.0;MAF_USDA=3.279
NC_035095.1	52927115	.	T	G	.	.	MAF_USDA=22.941
NC_035095.1	52927187	.	T	A	.	.	MAF_USDA=2.459
NC_035095.1	52927243	.	G	A	.	.	MAF_INRAE=5.696;MAF_USDA=2.353
NC_035095.1	52927479	.	G	A	.	.	MAF_USDA=1.639
NC_035095.1	52927535	.	C	T	.	.	MAF_USDA=2.941
NC_035095.1	52927556	.	C	T	.	.	MAF_INRAE=13.924;MAF_USDA=3.279
NC_035095.1	52927584	.	C	T	.	.	MAF_INRAE=48.734;MAF_USDA=22.353
NC_035095.1	52927609	.	T	G	.	.	MAF_USDA=2.459
NC_035095.1	52927631	.	T	C	.	.	MAF_USDA=18.75
NC_035095.1	52927679	.	G	A	.	.	MAF_USDA=17.059
NC_035095.1	52927799	.	C	A	.	.	MAF_USDA=6.471
NC_035095.1	52927811	.	C	T	.	.	MAF_INRAE=10.759;MAF_USDA=1.765
NC_035095.1	52927828	.	C	T	.	.	MAF_INRAE=21.053;MAF_USDA=5.294
NC_035095.1	52927872	.	A	T	.	.	MAF_INRAE=15.823;MAF_USDA=11.765
NC_035095.1	52928025	.	G	A	.	.	MAF_USDA=10.588
NC_035095.1	52928057	.	G	A	.	.	MAF_USDA=3.529
NC_035095.1	52928091	.	C	A	.	.	MAF_INRAE=3.333;MAF_USDA=18.824
NC_035095.1	52928212	.	A	G	.	.	MAF_USDA=18.75
NC_035095.1	52928336	.	G	T	.	.	MAF_USDA=1.639
NC_035095.1	52928517	.	G	T	.	.	MAF_INRAE=22.152;MAF_USDA=2.353
NC_035095.1	52928592	.	G	A	.	.	MAF_USDA=3.279
NC_035095.1	52928631	.	C	A	.	.	MAF_USDA=22.892
NC_035095.1	52928663	.	C	A	.	.	MAF_INRAE=9.167;MAF_USDA=2.41
NC_035095.1	52928695	.	T	G	.	.	MAF_USDA=3.279
NC_035095.1	52928816	.	G	T	.	.	MAF_USDA=5.294
NC_035095.1	52928847	.	C	T	.	.	MAF_INRAE=31.646;MAF_USDA=17.857
NC_035095.1	52928886	.	C	T	.	.	MAF_INRAE=14.557
NC_035095.1	52929011	.	C	G	.	.	MAF_INRAE=31.013;MAF_USDA=17.647
NC_035095.1	52929042	.	C	T	.	.	MAF_INRAE=2.5;MAF_USDA=2.459
NC_035095.1	52929116	.	T	A	.	.	MAF_USDA=5.0
NC_035095.1	52929144	.	T	G	.	.	MAF_INRAE=32.278;MAF_USDA=17.857
NC_035095.1	52929212	.	G	T	.	.	MAF_USDA=1.639
NC_035095.1	52929225	.	C	A	.	.	MAF_INRAE=10.127;MAF_USDA=1.765
NC_035095.1	52929266	.	G	A	.	.	MAF_INRAE=20.886;MAF_USDA=2.353
NC_035095.1	52929444	.	A	T	.	.	MAF_INRAE=10.127;MAF_USDA=4.118
NC_035095.1	52929446	.	C	A	.	.	MAF_INRAE=21.053;MAF_USDA=4.706
NC_035095.1	52929447	.	A	C	.	.	MAF_USDA=3.279
NC_035095.1	52929508	.	G	T	.	.	MAF_INRAE=3.165;MAF_USDA=2.459
NC_035095.1	52929571	.	G	A	.	.	MAF_USDA=1.639
NC_035095.1	52929694	.	C	T	.	.	MAF_USDA=2.941
NC_035095.1	52929725	.	T	A	.	.	MAF_INRAE=48.734;MAF_USDA=17.059
NC_035095.1	52929919	.	G	A	.	.	MAF_USDA=3.279
NC_035095.1	52929920	.	C	T	.	.	MAF_USDA=2.459
NC_035095.1	52930057	.	T	G	.	.	MAF_USDA=1.695
NC_035095.1	52930091	.	A	C	.	.	MAF_USDA=41.304
NC_035095.1	52930170	.	C	A	.	.	MAF_INRAE=6.667
NC_035095.1	52930343	.	C	T	.	.	MAF_USDA=1.639
NC_035095.1	52930350	.	A	G	.	.	MAF_INRAE=5.263;MAF_USDA=1.639
NC_035095.1	52930420	.	T	G	.	.	MAF_USDA=4.918
NC_035095.1	52930477	.	T	G	.	.	MAF_USDA=19.565
NC_035095.1	52930533	.	C	G	.	.	MAF_INRAE=49.367;MAF_USDA=18.235
NC_035095.1	52930580	.	C	T	.	.	MAF_USDA=5.0
NC_035095.1	52930588	.	G	A	.	.	MAF_USDA=1.667
NC_035095.1	52930617	.	A	G	.	.	MAF_USDA=2.459
NC_035095.1	52930709	.	G	C	.	.	MAF_USDA=2.459
NC_035095.1	52930819	.	C	T	.	.	MAF_USDA=2.459
NC_035095.1	52930867	.	A	C	.	.	MAF_INRAE=49.367;MAF_USDA=17.857
NC_035095.1	52930943	.	G	T	.	.	MAF_INRAE=49.367;MAF_USDA=18.235
NC_035095.1	52930959	.	T	C	.	.	MAF_INRAE=49.367;MAF_USDA=18.824
NC_035095.1	52930964	.	T	C	.	.	MAF_INRAE=21.053
NC_035095.1	52930966	.	A	G	.	.	MAF_INRAE=48.333;MAF_USDA=17.647
NC_035095.1	52931010	.	C	T	.	.	MAF_INRAE=11.667
NC_035095.1	52931104	.	G	A	.	.	MAF_INRAE=10.127;MAF_USDA=2.381
NC_035095.1	52931105	.	C	A	.	.	MAF_USDA=3.279
NC_035095.1	52931139	.	T	C	.	.	MAF_USDA=6.471
NC_035095.1	52931140	.	G	T	.	.	MAF_USDA=6.471
NC_035095.1	52931150	.	A	G	.	.	MAF_USDA=31.148
NC_035095.1	52931224	.	A	G	.	.	MAF_USDA=3.279
NC_035095.1	52931265	.	C	T	.	.	MAF_INRAE=9.167;MAF_USDA=3.279
NC_035095.1	52931383	.	A	G	.	.	MAF_INRAE=21.053
NC_035095.1	52931462	.	G	C	.	.	MAF_INRAE=16.456;MAF_USDA=12.941
NC_035095.1	52931553	.	G	T	.	.	MAF_USDA=2.459
NC_035095.1	52931616	.	G	T	.	.	MAF_USDA=8.197
NC_035095.1	52931693	.	T	A	.	.	MAF_INRAE=50.0;MAF_USDA=25.882
NC_035095.1	52931703	.	A	G	.	.	MAF_INRAE=16.456;MAF_USDA=22.353
NC_035095.1	52931763	.	C	G	.	.	MAF_USDA=4.098
NC_035095.1	52931778	.	C	A	.	.	MAF_USDA=1.639
NC_035095.1	52931908	.	G	T	.	.	MAF_INRAE=30.833
NC_035095.1	52932010	.	A	C	.	.	MAF_INRAE=47.368;MAF_USDA=21.176
NC_035095.1	52932078	.	C	A	.	.	MAF_INRAE=32.278;MAF_USDA=17.647
NC_035095.1	52932096	.	C	T	.	.	MAF_USDA=5.882
NC_035095.1	52932132	.	T	C	.	.	MAF_USDA=2.083
NC_035095.1	52932195	.	A	C	.	.	MAF_USDA=2.083
NC_035095.1	52932226	.	G	A	.	.	MAF_USDA=8.696
NC_035095.1	52932237	.	G	A	.	.	MAF_INRAE=50.0;MAF_USDA=16.471
NC_035095.1	52932262	.	T	G	.	.	MAF_INRAE=50.0;MAF_USDA=25.294
NC_035095.1	52932329	.	C	A	.	.	MAF_INRAE=49.367;MAF_USDA=25.294
NC_035095.1	52932371	.	C	T	.	.	MAF_USDA=10.417
NC_035095.1	52932432	.	C	T	.	.	MAF_USDA=8.333
NC_035095.1	52932504	.	C	G	.	.	MAF_USDA=8.333
NC_035095.1	52932532	.	G	T	.	.	MAF_USDA=18.75
NC_035095.1	52932581	.	G	A	.	.	MAF_USDA=4.098
NC_035095.1	52932591	.	A	G,C	.	.	MAF_INRAE=21.053;MAF_USDA=4.098
NC_035095.1	52932596	.	G	A	.	.	MAF_INRAE=49.367;MAF_USDA=26.471
NC_035095.1	52932762	.	A	G	.	.	MAF_INRAE=15.823;MAF_USDA=23.529
NC_035095.1	52932782	.	G	A	.	.	MAF_INRAE=14.557
NC_035095.1	52932912	.	G	A	.	.	MAF_USDA=7.059
NC_035095.1	52932946	.	C	T	.	.	MAF_USDA=3.529
NC_035095.1	52932990	.	G	T	.	.	MAF_USDA=4.706
NC_035095.1	52933058	.	G	A	.	.	MAF_USDA=5.738
NC_035095.1	52933098	.	G	C	.	.	MAF_USDA=2.459
NC_035095.1	52933127	.	C	G	.	.	MAF_USDA=2.941
NC_035095.1	52933143	.	C	A	.	.	MAF_INRAE=32.278;MAF_USDA=18.235
NC_035095.1	52933170	.	C	T	.	.	MAF_USDA=18.75
NC_035095.1	52933179	.	G	A	.	.	MAF_INRAE=10.759;MAF_USDA=4.167
NC_035095.1	52933217	.	C	T	.	.	MAF_USDA=4.918
NC_035095.1	52933218	.	G	A	.	.	MAF_USDA=1.639
NC_035095.1	52933256	.	C	T	.	.	MAF_INRAE=49.367
NC_035095.1	52933338	.	A	T	.	.	MAF_INRAE=49.367;MAF_USDA=17.059
NC_035095.1	52933369	.	G	A	.	.	MAF_INRAE=21.053;MAF_USDA=5.294
NC_035095.1	52933372	.	A	G	.	.	MAF_USDA=4.098
NC_035095.1	52933396	.	G	A	.	.	MAF_USDA=1.639
NC_035095.1	52933398	.	G	A	.	.	MAF_USDA=5.882
NC_035095.1	52933409	.	C	T	.	.	MAF_USDA=7.059
NC_035095.1	52933410	.	G	A	.	.	MAF_INRAE=16.456;MAF_USDA=15.294
NC_035095.1	52933436	.	G	A	.	.	MAF_INRAE=3.165;MAF_USDA=2.459
NC_035095.1	52933461	.	T	G	.	.	MAF_INRAE=1.667;MAF_USDA=5.294
NC_035095.1	52933466	.	G	A	.	.	MAF_INRAE=10.759;MAF_USDA=1.765
NC_035095.1	52933523	.	C	T	.	.	MAF_USDA=8.197
NC_035095.1	52933528	.	C	T	.	.	MAF_INRAE=14.557
NC_035095.1	52933577	.	A	C	.	.	MAF_INRAE=14.557
NC_035095.1	52933759	.	C	T	.	.	MAF_USDA=1.639
NC_035095.1	52933771	.	G	C	.	.	MAF_USDA=5.294
NC_035095.1	52933789	.	T	C	.	.	MAF_USDA=5.882
NC_035095.1	52933816	.	C	T	.	.	MAF_INRAE=21.053
NC_035095.1	52933865	.	T	A	.	.	MAF_INRAE=13.924
NC_035095.1	52933866	.	C	A	.	.	MAF_INRAE=15.0
NC_035095.1	52933874	.	C	T	.	.	MAF_INRAE=16.456;MAF_USDA=13.529
NC_035095.1	52933877	.	C	T	.	.	MAF_USDA=10.417
NC_035095.1	52933883	.	A	T	.	.	MAF_INRAE=9.167;MAF_USDA=3.279
NC_035095.1	52933897	.	G	A	.	.	MAF_INRAE=49.367;MAF_USDA=20.588
NC_035095.1	52933918	.	G	A	.	.	MAF_INRAE=2.5;MAF_USDA=25.882
NC_035095.1	52933964	.	G	A	.	.	MAF_USDA=9.836
NC_035095.1	52933989	.	G	A	.	.	MAF_INRAE=5.696;MAF_USDA=6.25
NC_035095.1	52934008	.	T	A	.	.	MAF_USDA=4.167
NC_035095.1	52934018	.	C	T	.	.	MAF_INRAE=50.0;MAF_USDA=25.882
NC_035095.1	52934052	.	C	A	.	.	MAF_USDA=1.639
NC_035095.1	52934252	.	C	A	.	.	MAF_USDA=1.639
NC_035095.1	52934312	.	A	T	.	.	MAF_USDA=5.738
NC_035095.1	52934321	.	G	A	.	.	MAF_INRAE=2.5;MAF_USDA=23.529
NC_035095.1	52934390	.	A	T	.	.	MAF_USDA=1.639
NC_035095.1	52934500	.	T	A	.	.	MAF_INRAE=49.367;MAF_USDA=17.647
NC_035095.1	52934583	.	T	A	.	.	MAF_USDA=3.279
NC_035095.1	52934667	.	G	C	.	.	MAF_USDA=2.353
NC_035095.1	52934673	.	A	T	.	.	MAF_USDA=4.098
NC_035095.1	52934702	.	G	A	.	.	MAF_INRAE=13.924;MAF_USDA=1.639
NC_035095.1	52934850	.	C	T	.	.	MAF_INRAE=6.667
NC_035095.1	52934947	.	T	C	.	.	MAF_USDA=4.706
NC_035095.1	52935255	.	C	A	.	.	MAF_USDA=19.565
NC_035095.1	52935342	.	C	A	.	.	MAF_USDA=15.854
NC_035095.1	52935343	.	C	T	.	.	MAF_USDA=5.172
NC_035095.1	52935375	.	C	T	.	.	MAF_USDA=27.083
NC_035095.1	52935385	.	C	T	.	.	MAF_USDA=4.167
NC_035095.1	52935433	.	G	A	.	.	MAF_USDA=3.333
NC_035095.1	52935449	.	G	T	.	.	MAF_USDA=3.279
NC_035095.1	52935472	.	A	C	.	.	MAF_INRAE=14.557;MAF_USDA=13.095
NC_035095.1	52935580	.	G	A	.	.	MAF_USDA=5.294
NC_035095.1	52935688	.	C	T	.	.	MAF_INRAE=48.734;MAF_USDA=16.471
NC_035095.1	52935741	.	G	A	.	.	MAF_INRAE=1.667;MAF_USDA=5.738
NC_035095.1	52935941	.	G	T	.	.	MAF_USDA=18.75
NC_035095.1	52935964	.	G	A	.	.	MAF_USDA=16.667
NC_035095.1	52936045	.	C	T	.	.	MAF_USDA=15.244
NC_035095.1	52936061	.	TCCC	TCCA	.	.	MAF_USDA=4.167
NC_035095.1	52936110	.	A	G	.	.	MAF_USDA=4.819
NC_035095.1	52936186	.	C	G	.	.	MAF_INRAE=2.5;MAF_USDA=18.452
NC_035095.1	52936256	.	A	C	.	.	MAF_INRAE=10.127
NC_035095.1	52936434	.	T	G	.	.	MAF_INRAE=49.367;MAF_USDA=17.647
NC_035095.1	52936623	.	A	T	.	.	MAF_INRAE=9.167;MAF_USDA=3.279
NC_035095.1	52936727	.	A	C	.	.	MAF_INRAE=10.759;MAF_USDA=8.824
NC_035095.1	52936739	.	C	T	.	.	MAF_INRAE=8.333;MAF_USDA=4.918
NC_035095.1	52936762	.	G	C	.	.	MAF_INRAE=49.367;MAF_USDA=17.647
NC_035095.1	52936887	.	C	T	.	.	MAF_INRAE=11.667;MAF_USDA=2.083
NC_035095.1	52936938	.	A	T	.	.	MAF_USDA=2.941
NC_035095.1	52937013	.	C	T	.	.	MAF_INRAE=10.759;MAF_USDA=5.738
NC_035095.1	52937043	.	T	C	.	.	MAF_INRAE=49.367;MAF_USDA=16.393
NC_035095.1	52937128	.	A	G	.	.	MAF_USDA=6.557
NC_035095.1	52937162	.	G	A	.	.	MAF_INRAE=6.667
NC_035095.1	52937422	.	A	T	.	.	MAF_USDA=3.279
NC_035095.1	52937454	.	C	A	.	.	MAF_INRAE=22.152;MAF_USDA=31.176
NC_035095.1	52937499	.	T	C	.	.	MAF_USDA=13.115
NC_035095.1	52937508	.	C	G	.	.	MAF_INRAE=3.165;MAF_USDA=2.459
NC_035095.1	52937511	.	T	A	.	.	MAF_USDA=1.639
NC_035095.1	52937525	.	C	A	.	.	MAF_INRAE=22.785;MAF_USDA=2.353
NC_035095.1	52937530	.	C	T	.	.	MAF_USDA=4.167
NC_035095.1	52937580	.	G	A	.	.	MAF_USDA=2.083
NC_035095.1	52937602	.	G	A	.	.	MAF_USDA=3.529
NC_035095.1	52937606	.	A	G	.	.	MAF_INRAE=9.167;MAF_USDA=4.918
NC_035095.1	52937675	.	G	C	.	.	MAF_INRAE=25.949;MAF_USDA=11.176
NC_035095.1	52937794	.	A	G	.	.	MAF_USDA=2.941
NC_035095.1	52937835	.	C	A	.	.	MAF_INRAE=7.5;MAF_USDA=18.75
NC_035095.1	52937872	.	G	A	.	.	MAF_INRAE=26.316;MAF_USDA=5.294
NC_035095.1	52937922	.	G	A	.	.	MAF_USDA=1.639
NC_035095.1	52937937	.	C	G	.	.	MAF_INRAE=9.167;MAF_USDA=16.393
NC_035095.1	52937947	.	C	T	.	.	MAF_USDA=1.176
NC_035095.1	52937949	.	A	G	.	.	MAF_USDA=1.176
NC_035095.1	52937974	.	C	T	.	.	MAF_INRAE=20.0;MAF_USDA=42.941
NC_035095.1	52938250	.	T	G	.	.	MAF_INRAE=6.667;MAF_USDA=12.941
NC_035095.1	52938360	.	G	A	.	.	MAF_INRAE=5.696;MAF_USDA=6.25
NC_035095.1	52938427	.	C	T	.	.	MAF_INRAE=7.5;MAF_USDA=12.941
NC_035095.1	52938434	.	T	C	.	.	MAF_INRAE=24.684;MAF_USDA=28.824
NC_035095.1	52938438	.	A	G	.	.	MAF_INRAE=48.333;MAF_USDA=17.647
NC_035095.1	52938571	.	G	A	.	.	MAF_USDA=13.934
NC_035095.1	52938640	.	G	A	.	.	MAF_INRAE=9.494;MAF_USDA=15.294
NC_035095.1	52938643	.	G	A	.	.	MAF_USDA=3.279
NC_035095.1	52938677	.	G	C	.	.	MAF_USDA=3.279
NC_035095.1	52938752	.	T	A	.	.	MAF_INRAE=9.494;MAF_USDA=16.471
NC_035095.1	52938780	.	G	A	.	.	MAF_INRAE=10.833
NC_035095.1	52938803	.	C	A	.	.	MAF_USDA=4.918
NC_035095.1	52938979	.	C	A	.	.	MAF_INRAE=25.949;MAF_USDA=7.647
NC_035095.1	52938980	.	T	G	.	.	MAF_INRAE=10.127
NC_035095.1	52939183	.	G	A	.	.	MAF_INRAE=22.152;MAF_USDA=2.41
NC_035095.1	52939184	.	C	A	.	.	MAF_INRAE=25.833;MAF_USDA=2.41
NC_035095.1	52939216	.	C	T	.	.	MAF_USDA=4.237
NC_035095.1	52939250	.	C	T	.	.	MAF_USDA=1.695
NC_035095.1	52939314	.	C	T	.	.	MAF_INRAE=2.5;MAF_USDA=26.506
NC_035095.1	52939729	.	C	T	.	.	MAF_INRAE=5.0
NC_035095.1	52939736	.	G	T	.	.	MAF_INRAE=10.833;MAF_USDA=2.083
NC_035095.1	52939828	.	A	T	.	.	MAF_USDA=50.0
NC_035095.1	52939829	.	A	T	.	.	MAF_USDA=50.0
NC_035095.1	52939831	.	G	C	.	.	MAF_INRAE=16.667
NC_035095.1	52939833	.	G	C	.	.	MAF_INRAE=16.667
NC_035095.1	52939835	.	G	T	.	.	MAF_INRAE=16.667;MAF_USDA=50.0
NC_035095.1	52939840	.	A	C	.	.	MAF_INRAE=15.19;MAF_USDA=50.0
NC_035095.1	52939842	.	G	C	.	.	MAF_INRAE=16.667;MAF_USDA=50.0
NC_035095.1	52939844	.	G	C	.	.	MAF_USDA=50.0
NC_035095.1	52939846	.	A	C,T	.	.	MAF_INRAE=16.667;MAF_USDA=47.917
NC_035095.1	52939847	.	A	T	.	.	MAF_USDA=50.0
NC_035095.1	52939873	.	G	C	.	.	MAF_INRAE=26.582;MAF_USDA=15.244
NC_035095.1	52939934	.	G	A	.	.	MAF_USDA=2.459
NC_035095.1	52939974	.	G	A	.	.	MAF_USDA=1.639
NC_035095.1	52940024	.	C	T	.	.	MAF_USDA=2.459
NC_035095.1	52940033	.	T	A	.	.	MAF_USDA=2.353
NC_035095.1	52940066	.	A	C	.	.	MAF_INRAE=32.278;MAF_USDA=22.941
NC_035095.1	52940069	.	T	G	.	.	MAF_USDA=2.941
NC_035095.1	52940080	.	G	A	.	.	MAF_USDA=1.639
NC_035095.1	52940123	.	A	T	.	.	MAF_INRAE=25.949;MAF_USDA=7.647
NC_035095.1	52940127	.	G	T	.	.	MAF_USDA=1.639
NC_035095.1	52940230	.	TA	TT	.	.	MAF_USDA=39.583
NC_035095.1	52940231	.	A	T	.	.	MAF_INRAE=44.304;MAF_USDA=20.492
NC_035095.1	52940277	.	A	C	.	.	MAF_USDA=14.583
NC_035095.1	52940395	.	G	A	.	.	MAF_USDA=4.098
NC_035095.1	52940402	.	G	A	.	.	MAF_USDA=27.647
NC_035095.1	52940404	.	G	A	.	.	MAF_USDA=6.25
NC_035095.1	52941764	.	G	C	.	.	MAF_USDA=41.667
NC_035095.1	52941857	.	A	T	.	.	MAF_USDA=32.941
NC_035095.1	52941858	.	C	G	.	.	MAF_USDA=2.941
NC_035095.1	52941885	.	G	A	.	.	MAF_USDA=30.357
NC_035095.1	52941903	.	C	T	.	.	MAF_USDA=17.059
NC_035095.1	52941907	.	C	T	.	.	MAF_USDA=14.118
NC_035095.1	52941943	.	G	T	.	.	MAF_USDA=1.639
NC_035095.1	52941953	.	G	T	.	.	MAF_INRAE=49.367;MAF_USDA=17.059
NC_035095.1	52941954	.	A	T	.	.	MAF_INRAE=48.333;MAF_USDA=17.059
NC_035095.1	52941977	.	A	G	.	.	MAF_USDA=1.639
NC_035095.1	52942014	.	C	T	.	.	MAF_USDA=4.167
NC_035095.1	52942057	.	G	C	.	.	MAF_USDA=3.279
NC_035095.1	52942183	.	A	C	.	.	MAF_INRAE=49.367;MAF_USDA=17.059
NC_035095.1	52942223	.	A	G	.	.	MAF_USDA=2.941
NC_035095.1	52942276	.	C	T	.	.	MAF_USDA=1.639
NC_035095.1	52942324	.	T	A	.	.	MAF_INRAE=15.789
NC_035095.1	52942325	.	A	T	.	.	MAF_INRAE=24.684
NC_035095.1	52942326	.	A	T	.	.	MAF_INRAE=9.167
NC_035095.1	52942381	.	A	C	.	.	MAF_USDA=2.941
NC_035095.1	52942472	.	C	A	.	.	MAF_USDA=3.279
NC_035095.1	52942764	.	T	A	.	.	MAF_USDA=1.639
NC_035095.1	52942896	.	G	A	.	.	MAF_USDA=10.417
NC_035095.1	52942916	.	G	A	.	.	MAF_USDA=10.417
NC_035095.1	52942958	.	T	C	.	.	MAF_USDA=18.235
NC_035095.1	52942978	.	C	T	.	.	MAF_INRAE=5.263;MAF_USDA=2.353
NC_035095.1	52943055	.	T	A	.	.	MAF_USDA=16.667
NC_035095.1	52943081	.	T	C	.	.	MAF_INRAE=8.228;MAF_USDA=22.941
NC_035095.1	52943112	.	A	T	.	.	MAF_USDA=2.941
NC_035095.1	52943116	.	A	C	.	.	MAF_USDA=4.706
NC_035095.1	52943119	.	T	G	.	.	MAF_INRAE=6.667;MAF_USDA=14.754
NC_035095.1	52943120	.	T	A	.	.	MAF_INRAE=41.772;MAF_USDA=30.0
NC_035095.1	52943215	.	G	C	.	.	MAF_USDA=18.75
NC_035095.1	52943246	.	G	T	.	.	MAF_INRAE=3.165;MAF_USDA=1.639
NC_035095.1	52943298	.	T	A	.	.	MAF_INRAE=3.797;MAF_USDA=2.459
NC_035095.1	52943325	.	C	T	.	.	MAF_INRAE=8.861;MAF_USDA=49.412
NC_035095.1	52943527	.	G	A	.	.	MAF_INRAE=5.696;MAF_USDA=6.25
NC_035095.1	52943529	.	G	A	.	.	MAF_USDA=1.639
NC_035095.1	52943731	.	A	T	.	.	MAF_INRAE=2.5
NC_035095.1	52943778	.	G	A	.	.	MAF_USDA=6.557
NC_035095.1	52943792	.	G	T	.	.	MAF_INRAE=15.823;MAF_USDA=5.882
NC_035095.1	52943801	.	A	T	.	.	MAF_INRAE=5.833
NC_035095.1	52943892	.	T	G	.	.	MAF_INRAE=8.861;MAF_USDA=47.059
NC_035095.1	52943922	.	C	T	.	.	MAF_INRAE=6.667;MAF_USDA=9.016
NC_035095.1	52944034	.	G	C	.	.	MAF_USDA=1.639
NC_035095.1	52944056	.	C	G	.	.	MAF_INRAE=21.053
NC_035095.1	52944129	.	T	C	.	.	MAF_USDA=10.656
NC_035095.1	52944143	.	C	A	.	.	MAF_INRAE=49.367;MAF_USDA=18.75
NC_035095.1	52944190	.	G	A	.	.	MAF_INRAE=10.759;MAF_USDA=1.765
NC_035095.1	52944238	.	A	C	.	.	MAF_INRAE=3.165;MAF_USDA=2.459
NC_035095.1	52944254	.	G	A	.	.	MAF_USDA=2.459
NC_035095.1	52944377	.	A	T	.	.	MAF_USDA=10.656
NC_035095.1	52944435	.	A	C	.	.	MAF_INRAE=49.367;MAF_USDA=17.647
NC_035095.1	52944481	.	A	C	.	.	MAF_INRAE=9.167;MAF_USDA=2.459
NC_035095.1	52944557	.	C	G	.	.	MAF_USDA=2.941
NC_035095.1	52944569	.	G	T	.	.	MAF_INRAE=49.367;MAF_USDA=24.118
NC_035095.1	52944606	.	G	A	.	.	MAF_USDA=1.639
NC_035095.1	52944781	.	C	A	.	.	MAF_INRAE=44.304;MAF_USDA=23.529
NC_035095.1	52944785	.	T	G	.	.	MAF_INRAE=21.667;MAF_USDA=9.412
NC_035095.1	52944811	.	C	T	.	.	MAF_USDA=12.353
NC_035095.1	52944833	.	T	A	.	.	MAF_USDA=16.471
NC_035095.1	52944841	.	T	C	.	.	MAF_USDA=5.0
NC_035095.1	52944882	.	T	G	.	.	MAF_USDA=2.5
NC_035095.1	52944930	.	C	G	.	.	MAF_USDA=30.0
NC_035095.1	52944986	.	G	A	.	.	MAF_USDA=18.75
NC_035095.1	52944992	.	C	A	.	.	MAF_USDA=10.417
NC_035095.1	52945058	.	A	T	.	.	MAF_USDA=28.571
NC_035095.1	52945084	.	A	T	.	.	MAF_USDA=3.529
NC_035095.1	52945128	.	A	C	.	.	MAF_USDA=7.377
NC_035095.1	52945130	.	G	A	.	.	MAF_USDA=5.882
NC_035095.1	52945142	.	A	G	.	.	MAF_USDA=28.235
NC_035095.1	52945160	.	A	G	.	.	MAF_USDA=12.5
NC_035095.1	52945319	.	G	T	.	.	MAF_USDA=4.918
NC_035095.1	52945357	.	G	T	.	.	MAF_USDA=2.459
NC_035095.1	52945383	.	C	T	.	.	MAF_USDA=44.706
NC_035095.1	52945387	.	C	T	.	.	MAF_USDA=3.279
NC_035095.1	52945448	.	A	G	.	.	MAF_USDA=20.0
NC_035095.1	52945461	.	G	C	.	.	MAF_USDA=15.294
NC_035095.1	52945528	.	T	G	.	.	MAF_USDA=3.529
NC_035095.1	52945613	.	C	T	.	.	MAF_USDA=21.765
NC_035095.1	52945668	.	C	A	.	.	MAF_USDA=13.115
NC_035095.1	52945694	.	G	T	.	.	MAF_USDA=1.639
NC_035095.1	52945715	.	C	A	.	.	MAF_USDA=1.639
NC_035095.1	52945790	.	C	A	.	.	MAF_USDA=3.529
NC_035095.1	52945827	.	A	G	.	.	MAF_USDA=1.639
NC_035095.1	52945860	.	C	A	.	.	MAF_USDA=1.176
NC_035095.1	52945904	.	A	T	.	.	MAF_USDA=1.639
NC_035095.1	52945922	.	C	A	.	.	MAF_USDA=7.377
NC_035095.1	52945954	.	A	T	.	.	MAF_USDA=15.882
NC_035095.1	52945959	.	G	C	.	.	MAF_USDA=2.459
NC_035095.1	52946030	.	A	T	.	.	MAF_USDA=1.639
NC_035095.1	52946062	.	T	C	.	.	MAF_USDA=2.083
NC_035095.1	52946090	.	G	A	.	.	MAF_USDA=1.639
NC_035095.1	52946107	.	G	A	.	.	MAF_USDA=1.176
NC_035095.1	52946164	.	G	A	.	.	MAF_USDA=35.294
NC_035095.1	52946222	.	G	A	.	.	MAF_USDA=4.706
NC_035095.1	52946284	.	A	T	.	.	MAF_USDA=4.918
NC_035095.1	52946292	.	G	A	.	.	MAF_USDA=4.098
NC_035095.1	52946295	.	A	C	.	.	MAF_USDA=2.459
NC_035095.1	52946372	.	A	C	.	.	MAF_USDA=2.459
NC_035095.1	52946484	.	C	T	.	.	MAF_USDA=2.459
NC_035095.1	52946719	.	G	A	.	.	MAF_USDA=15.882
NC_035095.1	52946791	.	C	A	.	.	MAF_USDA=1.667
NC_035095.1	52946916	.	A	C	.	.	MAF_USDA=17.059
NC_035095.1	52946920	.	T	G	.	.	MAF_USDA=1.639
NC_035095.1	52946928	.	T	C	.	.	MAF_USDA=2.459
NC_035095.1	52946941	.	G	T	.	.	MAF_USDA=2.459
NC_035095.1	52946942	.	A	G	.	.	MAF_USDA=2.459
NC_035095.1	52946983	.	C	G	.	.	MAF_USDA=11.765
NC_035095.1	52947035	.	T	A	.	.	MAF_USDA=2.083
NC_035095.1	52947123	.	C	A	.	.	MAF_USDA=2.459
NC_035095.1	52947136	.	G	C	.	.	MAF_USDA=23.529
NC_035095.1	52947137	.	A	C	.	.	MAF_USDA=11.176
NC_035095.1	52947228	.	A	G	.	.	MAF_USDA=5.738
NC_035095.1	52947249	.	C	T	.	.	MAF_USDA=3.279
NC_035095.1	52947278	.	C	A	.	.	MAF_USDA=37.059
NC_035095.1	52947279	.	C	T	.	.	MAF_USDA=1.639
NC_035095.1	52947365	.	T	C	.	.	MAF_USDA=4.918
NC_035095.1	52947375	.	C	G	.	.	MAF_USDA=4.098
NC_035095.1	52947494	.	G	A	.	.	MAF_USDA=3.279
NC_035095.1	52947563	.	C	A	.	.	MAF_USDA=4.167
NC_035095.1	52947663	.	C	G	.	.	MAF_USDA=14.118
NC_035095.1	52947861	.	C	T	.	.	MAF_USDA=1.176
NC_035095.1	52947884	.	A	T	.	.	MAF_USDA=1.639
NC_035095.1	52947966	.	C	G	.	.	MAF_USDA=1.765
NC_035095.1	52948118	.	A	G	.	.	MAF_USDA=3.529
NC_035095.1	52948183	.	C	T	.	.	MAF_USDA=2.353
NC_035095.1	52948195	.	A	C	.	.	MAF_USDA=3.529
NC_035095.1	52948235	.	G	A	.	.	MAF_USDA=4.918
NC_035095.1	52948257	.	A	G	.	.	MAF_USDA=14.118
NC_035095.1	52948304	.	A	G	.	.	MAF_USDA=15.882
NC_035095.1	52948305	.	T	G	.	.	MAF_USDA=34.706
NC_035095.1	52948425	.	A	G	.	.	MAF_INRAE=46.667;MAF_USDA=32.738
NC_035095.1	52948451	.	C	A	.	.	MAF_INRAE=14.167;MAF_USDA=2.5
NC_035095.1	52948489	.	C	A	.	.	MAF_USDA=3.333
NC_035095.1	52948567	.	T	G	.	.	MAF_INRAE=6.667;MAF_USDA=4.098
NC_035095.1	52948648	.	T	C	.	.	MAF_INRAE=39.167
NC_035095.1	52948666	.	T	C	.	.	MAF_INRAE=45.57;MAF_USDA=37.5
NC_035095.1	52948678	.	C	T	.	.	MAF_INRAE=46.667;MAF_USDA=36.957
NC_035095.1	52948680	.	T	G	.	.	MAF_INRAE=46.667;MAF_USDA=39.13
NC_035095.1	52948757	.	A	T	.	.	MAF_INRAE=11.667
NC_035095.1	52948760	.	A	C	.	.	MAF_INRAE=46.667
NC_035095.1	52948762	.	A	G	.	.	MAF_INRAE=46.667
NC_035095.1	52948770	.	G	T	.	.	MAF_INRAE=44.304
NC_035095.1	52948841	.	G	A	.	.	MAF_INRAE=25.0
NC_035095.1	52948872	.	A	T	.	.	MAF_INRAE=2.5
NC_035095.1	52948924	.	A	T	.	.	MAF_INRAE=3.165
NC_035095.1	52948926	.	A	T	.	.	MAF_INRAE=11.667
NC_035095.1	52948968	.	C	T	.	.	MAF_INRAE=44.304
NC_035095.1	52949398	.	G	A	.	.	MAF_INRAE=9.167
NC_035095.1	52949431	.	G	A	.	.	MAF_INRAE=9.167
NC_035095.1	52949467	.	C	T	.	.	MAF_INRAE=14.557;MAF_USDA=10.588
NC_035095.1	52949567	.	C	T	.	.	MAF_USDA=2.459
NC_035095.1	52949613	.	C	G	.	.	MAF_INRAE=6.962;MAF_USDA=10.417
NC_035095.1	52949640	.	C	T	.	.	MAF_USDA=19.643
NC_035095.1	52949684	.	C	A	.	.	MAF_USDA=18.824
NC_035095.1	52949775	.	C	T	.	.	MAF_INRAE=9.494;MAF_USDA=2.083
NC_035095.1	52949841	.	C	A	.	.	MAF_USDA=2.941
NC_035095.1	52949892	.	G	A	.	.	MAF_USDA=2.941
NC_035095.1	52949907	.	C	A	.	.	MAF_INRAE=43.671;MAF_USDA=20.0
NC_035095.1	52949912	.	A	G	.	.	MAF_USDA=1.639
NC_035095.1	52949958	.	G	T	.	.	MAF_USDA=2.083
NC_035095.1	52950024	.	C	T	.	.	MAF_USDA=19.412
NC_035095.1	52950065	.	C	T	.	.	MAF_USDA=1.639
NC_035095.1	52950128	.	T	A	.	.	MAF_INRAE=44.304;MAF_USDA=32.143
NC_035095.1	52950268	.	C	T	.	.	MAF_USDA=1.639
NC_035095.1	52950409	.	T	C	.	.	MAF_USDA=2.083
NC_035095.1	52950479	.	G	A	.	.	MAF_USDA=3.529
NC_035095.1	52950536	.	G	A	.	.	MAF_INRAE=43.671;MAF_USDA=20.588
NC_035095.1	52950543	.	A	T	.	.	MAF_INRAE=48.101;MAF_USDA=25.882
NC_035095.1	52950546	.	A	C	.	.	MAF_INRAE=46.667;MAF_USDA=25.882
NC_035095.1	52950553	.	A	T	.	.	MAF_INRAE=48.101;MAF_USDA=25.882
NC_035095.1	52950566	.	C	T	.	.	MAF_INRAE=43.671;MAF_USDA=20.588
NC_035095.1	52950628	.	G	A	.	.	MAF_INRAE=6.962;MAF_USDA=10.417
NC_035095.1	52950694	.	G	T	.	.	MAF_INRAE=13.291;MAF_USDA=3.279
NC_035095.1	52950754	.	T	C	.	.	MAF_INRAE=44.304;MAF_USDA=30.588
NC_035095.1	52950847	.	A	C	.	.	MAF_USDA=1.639
NC_035095.1	52950913	.	G	T	.	.	MAF_USDA=1.639
NC_035095.1	52950970	.	C	A	.	.	MAF_USDA=1.639
NC_035095.1	52950975	.	A	C	.	.	MAF_USDA=1.639
NC_035095.1	52951114	.	C	G	.	.	MAF_USDA=3.279
NC_035095.1	52951199	.	G	A	.	.	MAF_USDA=42.353
NC_035095.1	52951233	.	G	A	.	.	MAF_USDA=4.098
NC_035095.1	52951315	.	C	A	.	.	MAF_USDA=17.059
NC_035095.1	52951319	.	C	G	.	.	MAF_USDA=16.471
NC_035095.1	52951340	.	C	T	.	.	MAF_USDA=4.098
NC_035095.1	52951398	.	C	T	.	.	MAF_USDA=2.459
NC_035095.1	52951530	.	C	T	.	.	MAF_USDA=1.639
NC_035095.1	52951550	.	T	A	.	.	MAF_USDA=11.765
NC_035095.1	52951579	.	G	T	.	.	MAF_INRAE=6.667;MAF_USDA=4.098
NC_035095.1	52951605	.	T	G	.	.	MAF_INRAE=43.671;MAF_USDA=20.588
NC_035095.1	52951608	.	T	C	.	.	MAF_USDA=4.098
NC_035095.1	52951687	.	A	C	.	.	MAF_INRAE=43.671;MAF_USDA=32.353
NC_035095.1	52951736	.	T	C	.	.	MAF_INRAE=2.5;MAF_USDA=2.941
NC_035095.1	52951745	.	G	T	.	.	MAF_USDA=1.639
NC_035095.1	52951751	.	C	T	.	.	MAF_USDA=15.294
NC_035095.1	52951805	.	C	G	.	.	MAF_USDA=2.459
NC_035095.1	52951807	.	T	G	.	.	MAF_USDA=2.459
NC_035095.1	52951874	.	T	G	.	.	MAF_USDA=1.639
NC_035095.1	52951936	.	C	T	.	.	MAF_USDA=3.529
NC_035095.1	52952009	.	T	C	.	.	MAF_INRAE=44.304;MAF_USDA=31.176
NC_035095.1	52952151	.	G	A	.	.	MAF_USDA=1.639
NC_035095.1	52952167	.	A	C	.	.	MAF_USDA=4.098
NC_035095.1	52952168	.	C	A	.	.	MAF_USDA=4.098
NC_035095.1	52952169	.	C	T	.	.	MAF_USDA=4.098
NC_035095.1	52952175	.	C	A	.	.	MAF_USDA=10.656
NC_035095.1	52952250	.	C	A	.	.	MAF_USDA=5.882
NC_035095.1	52952334	.	G	A	.	.	MAF_USDA=4.167
NC_035095.1	52952501	.	C	G	.	.	MAF_INRAE=8.333;MAF_USDA=1.639
NC_035095.1	52952502	.	C	A	.	.	MAF_USDA=5.738
NC_035095.1	52952526	.	T	C	.	.	MAF_USDA=4.918
NC_035095.1	52952579	.	A	G	.	.	MAF_INRAE=5.263
NC_035095.1	52952897	.	T	G	.	.	MAF_USDA=15.574
NC_035095.1	52952936	.	G	T	.	.	MAF_USDA=1.639
NC_035095.1	52952950	.	G	A	.	.	MAF_USDA=1.639
NC_035095.1	52953004	.	A	T	.	.	MAF_INRAE=10.526
NC_035095.1	52953038	.	C	T	.	.	MAF_USDA=4.918
NC_035095.1	52953099	.	C	A	.	.	MAF_USDA=2.459
NC_035095.1	52953266	.	C	A	.	.	MAF_USDA=19.412
NC_035095.1	52953364	.	G	T	.	.	MAF_USDA=10.0
NC_035095.1	52953438	.	C	T	.	.	MAF_INRAE=9.494;MAF_USDA=4.167
NC_035095.1	52953450	.	A	G	.	.	MAF_USDA=3.279
NC_035095.1	52953451	.	G	A	.	.	MAF_USDA=3.279
NC_035095.1	52953452	.	G	T	.	.	MAF_USDA=3.279
NC_035095.1	52953462	.	G	A	.	.	MAF_USDA=46.471
NC_035095.1	52953646	.	T	C	.	.	MAF_INRAE=10.526
NC_035095.1	52953711	.	G	A	.	.	MAF_USDA=41.176
NC_035095.1	52953776	.	G	A	.	.	MAF_USDA=4.706
NC_035095.1	52953887	.	A	T	.	.	MAF_USDA=1.639
NC_035095.1	52954061	.	G	T	.	.	MAF_USDA=2.459
NC_035095.1	52954091	.	C	G	.	.	MAF_INRAE=24.051;MAF_USDA=13.529
NC_035095.1	52954216	.	G	A	.	.	MAF_USDA=3.279
NC_035095.1	52954403	.	G	T	.	.	MAF_INRAE=36.709;MAF_USDA=18.824
NC_035095.1	52954501	.	G	A	.	.	MAF_INRAE=10.526;MAF_USDA=2.5
NC_035095.1	52954705	.	G	A	.	.	MAF_INRAE=24.051;MAF_USDA=14.118
NC_035095.1	52954740	.	A	C	.	.	MAF_USDA=8.333
NC_035095.1	52954758	.	T	A	.	.	MAF_INRAE=13.924
NC_035095.1	52954792	.	C	T	.	.	MAF_USDA=5.0
NC_035095.1	52954874	.	A	C	.	.	MAF_USDA=1.639
NC_035095.1	52954973	.	G	A	.	.	MAF_USDA=1.639
NC_035095.1	52955057	.	T	G	.	.	MAF_USDA=3.279
NC_035095.1	52955072	.	G	A	.	.	MAF_INRAE=49.367;MAF_USDA=22.941
NC_035095.1	52955134	.	G	C	.	.	MAF_INRAE=36.076;MAF_USDA=19.412
NC_035095.1	52955150	.	C	T	.	.	MAF_INRAE=5.263;MAF_USDA=4.706
NC_035095.1	52955201	.	T	A	.	.	MAF_USDA=1.176
NC_035095.1	52955206	.	G	A	.	.	MAF_INRAE=14.557;MAF_USDA=9.412
NC_035095.1	52955221	.	C	T	.	.	MAF_USDA=15.294
NC_035095.1	52955346	.	G	A	.	.	MAF_USDA=4.098
NC_035095.1	52955442	.	A	T	.	.	MAF_USDA=3.279
NC_035095.1	52955494	.	G	T	.	.	MAF_USDA=3.279
NC_035095.1	52955632	.	C	T	.	.	MAF_USDA=1.639
NC_035095.1	52955670	.	C	A	.	.	MAF_USDA=2.459
NC_035095.1	52955854	.	T	C	.	.	MAF_USDA=1.639
NC_035095.1	52955879	.	G	A	.	.	MAF_INRAE=10.833;MAF_USDA=4.098
NC_035095.1	52955968	.	G	A	.	.	MAF_USDA=1.639
NC_035095.1	52956110	.	A	C	.	.	MAF_USDA=13.934
NC_035095.1	52956127	.	G	A	.	.	MAF_USDA=10.417
NC_035095.1	52956185	.	T	G	.	.	MAF_INRAE=10.526
NC_035095.1	52956236	.	G	C	.	.	MAF_INRAE=11.667
NC_035095.1	52956246	.	C	T	.	.	MAF_USDA=3.279
NC_035095.1	52956341	.	C	T	.	.	MAF_INRAE=8.228;MAF_USDA=50.0
NC_035095.1	52956343	.	T	A	.	.	MAF_INRAE=10.833;MAF_USDA=46.471
NC_035095.1	52956370	.	T	A	.	.	MAF_INRAE=12.658;MAF_USDA=42.262
NC_035095.1	52956371	.	A	T	.	.	MAF_INRAE=11.667;MAF_USDA=42.262
NC_035095.1	52956417	.	A	G	.	.	MAF_INRAE=10.526
NC_035095.1	52956485	.	C	A	.	.	MAF_USDA=1.639
NC_035095.1	52956498	.	G	A	.	.	MAF_INRAE=2.532;MAF_USDA=7.647
NC_035095.1	52956504	.	T	C	.	.	MAF_INRAE=10.0;MAF_USDA=48.824
NC_035095.1	52956514	.	T	A	.	.	MAF_USDA=4.918
NC_035095.1	52956577	.	C	G	.	.	MAF_USDA=1.639
NC_035095.1	52956639	.	C	A	.	.	MAF_INRAE=40.506;MAF_USDA=27.059
NC_035095.1	52956718	.	G	A	.	.	MAF_USDA=3.279
NC_035095.1	52956724	.	G	A	.	.	MAF_USDA=41.176
NC_035095.1	52956758	.	C	T	.	.	MAF_INRAE=12.658;MAF_USDA=4.706
NC_035095.1	52956991	.	G	A	.	.	MAF_USDA=1.639
NC_035095.1	52957160	.	C	A	.	.	MAF_USDA=1.639
NC_035095.1	52957176	.	A	G	.	.	MAF_USDA=1.639
NC_035095.1	52957241	.	G	A	.	.	MAF_INRAE=1.667;MAF_USDA=10.417
NC_035095.1	52957275	.	A	T	.	.	MAF_INRAE=1.667;MAF_USDA=10.417
NC_035095.1	52957277	.	G	A	.	.	MAF_USDA=10.417
NC_035095.1	52957283	.	G	A	.	.	MAF_USDA=6.471
NC_035095.1	52957345	.	A	T	.	.	MAF_INRAE=9.167;MAF_USDA=39.412
NC_035095.1	52957346	.	G	T	.	.	MAF_INRAE=9.167;MAF_USDA=39.412
NC_035095.1	52957366	.	T	C	.	.	MAF_USDA=4.918
NC_035095.1	52957374	.	T	G	.	.	MAF_USDA=11.765
NC_035095.1	52957402	.	C	A	.	.	MAF_INRAE=47.368
NC_035095.1	52957449	.	T	C	.	.	MAF_USDA=2.941
NC_035095.1	52957504	.	C	A	.	.	MAF_INRAE=9.167;MAF_USDA=27.083
NC_035095.1	52957727	.	G	C	.	.	MAF_USDA=1.639
NC_035095.1	52957774	.	T	G	.	.	MAF_USDA=3.279
NC_035095.1	52957821	.	G	T	.	.	MAF_USDA=5.952
NC_035095.1	52957877	.	T	A	.	.	MAF_USDA=10.417
NC_035095.1	52957888	.	A	G	.	.	MAF_USDA=6.25
NC_035095.1	52957994	.	G	T	.	.	MAF_INRAE=48.734;MAF_USDA=23.529
NC_035095.1	52958030	.	A	G	.	.	MAF_INRAE=9.167;MAF_USDA=1.639
NC_035095.1	52958321	.	G	T	.	.	MAF_INRAE=40.506;MAF_USDA=25.294
NC_035095.1	52958389	.	T	C	.	.	MAF_USDA=3.529
NC_035095.1	52958438	.	C	A	.	.	MAF_USDA=2.459
NC_035095.1	52958449	.	G	A	.	.	MAF_INRAE=5.263;MAF_USDA=4.706
NC_035095.1	52958579	.	A	C	.	.	MAF_INRAE=5.263;MAF_USDA=14.118
NC_035095.1	52958645	.	T	C	.	.	MAF_USDA=3.279
NC_035095.1	52958656	.	G	A	.	.	MAF_USDA=1.639
NC_035095.1	52958759	.	G	T	.	.	MAF_USDA=4.918
NC_035095.1	52958888	.	G	A	.	.	MAF_INRAE=5.263;MAF_USDA=5.294
NC_035095.1	52958987	.	T	G	.	.	MAF_INRAE=48.734;MAF_USDA=21.765
NC_035095.1	52958994	.	G	T	.	.	MAF_USDA=4.918
NC_035095.1	52958999	.	C	A	.	.	MAF_INRAE=37.975;MAF_USDA=25.294
NC_035095.1	52959061	.	C	A	.	.	MAF_INRAE=37.975;MAF_USDA=25.294
NC_035095.1	52959099	.	G	T	.	.	MAF_INRAE=5.263;MAF_USDA=4.706
NC_035095.1	52959192	.	G	A	.	.	MAF_USDA=2.459
NC_035095.1	52959393	.	C	T	.	.	MAF_INRAE=6.667;MAF_USDA=4.098
NC_035095.1	52959506	.	C	A	.	.	MAF_USDA=4.706
NC_035095.1	52959525	.	T	A	.	.	MAF_USDA=10.0
NC_035095.1	52959546	.	A	C	.	.	MAF_USDA=48.235
NC_035095.1	52959564	.	C	G	.	.	MAF_USDA=44.706
NC_035095.1	52959669	.	G	A	.	.	MAF_USDA=11.905
NC_035095.1	52959674	.	G	A	.	.	MAF_USDA=4.762
NC_035095.1	52959728	.	T	A	.	.	MAF_USDA=14.754
NC_035095.1	52959732	.	T	A	.	.	MAF_USDA=4.167
NC_035095.1	52960908	.	A	G	.	.	MAF_USDA=13.043
NC_035095.1	52960981	.	A	C	.	.	MAF_USDA=9.091
NC_035095.1	52961018	.	A	T	.	.	MAF_USDA=20.833
NC_035095.1	52961049	.	G	A	.	.	MAF_USDA=35.417
NC_035095.1	52961102	.	C	G	.	.	MAF_USDA=4.098
NC_035095.1	52961110	.	G	A	.	.	MAF_USDA=19.412
NC_035095.1	52961118	.	A	G	.	.	MAF_USDA=4.167
NC_035095.1	52961152	.	A	T	.	.	MAF_USDA=10.417
NC_035095.1	52961161	.	C	G	.	.	MAF_USDA=2.459
NC_035095.1	52961204	.	G	C	.	.	MAF_USDA=4.918
NC_035095.1	52961211	.	G	T	.	.	MAF_USDA=45.882
NC_035095.1	52961230	.	C	T	.	.	MAF_USDA=8.333
NC_035095.1	52961255	.	G	C	.	.	MAF_USDA=21.765
NC_035095.1	52961263	.	A	G	.	.	MAF_INRAE=12.658;MAF_USDA=7.059
NC_035095.1	52961285	.	A	G	.	.	MAF_USDA=2.459
NC_035095.1	52961289	.	A	C	.	.	MAF_USDA=2.459
NC_035095.1	52961322	.	A	C	.	.	MAF_USDA=2.459
NC_035095.1	52961518	.	G	T	.	.	MAF_USDA=2.459
NC_035095.1	52961522	.	G	T	.	.	MAF_USDA=6.557
NC_035095.1	52961527	.	A	C	.	.	MAF_USDA=1.639
NC_035095.1	52961553	.	C	A	.	.	MAF_USDA=35.417
NC_035095.1	52961576	.	G	A	.	.	MAF_USDA=4.167
NC_035095.1	52961624	.	C	T	.	.	MAF_USDA=2.083
NC_035095.1	52961746	.	A	T	.	.	MAF_USDA=29.167
NC_035095.1	52961748	.	G	A	.	.	MAF_USDA=1.639
NC_035095.1	52961828	.	A	T	.	.	MAF_USDA=4.118
NC_035095.1	52961881	.	G	T	.	.	MAF_USDA=1.639
NC_035095.1	52961938	.	C	T	.	.	MAF_USDA=1.639
NC_035095.1	52962065	.	G	A	.	.	MAF_USDA=1.639
NC_035095.1	52962080	.	G	A	.	.	MAF_INRAE=5.263;MAF_USDA=20.588
NC_035095.1	52962120	.	C	A	.	.	MAF_INRAE=49.367;MAF_USDA=24.118
NC_035095.1	52962134	.	A	G	.	.	MAF_INRAE=24.684;MAF_USDA=37.059
NC_035095.1	52962229	.	C	A	.	.	MAF_USDA=1.639
NC_035095.1	52962278	.	A	C	.	.	MAF_USDA=4.098
NC_035095.1	52962385	.	T	A	.	.	MAF_USDA=4.918
NC_035095.1	52962386	.	C	A	.	.	MAF_USDA=4.918
NC_035095.1	52962393	.	A	G	.	.	MAF_INRAE=5.263
NC_035095.1	52962417	.	G	T	.	.	MAF_INRAE=10.526;MAF_USDA=3.279
NC_035095.1	52962456	.	C	T	.	.	MAF_USDA=8.333
NC_035095.1	52962471	.	G	A	.	.	MAF_INRAE=49.367;MAF_USDA=22.941
NC_035095.1	52962485	.	A	T	.	.	MAF_INRAE=49.367;MAF_USDA=21.765
NC_035095.1	52962491	.	A	T	.	.	MAF_INRAE=49.367;MAF_USDA=21.765
NC_035095.1	52962521	.	A	T	.	.	MAF_INRAE=49.367;MAF_USDA=25.0
NC_035095.1	52962585	.	G	A	.	.	MAF_INRAE=8.333;MAF_USDA=1.639
NC_035095.1	52962589	.	G	A	.	.	MAF_INRAE=5.263;MAF_USDA=24.118
NC_035095.1	52962659	.	A	C	.	.	MAF_INRAE=49.367;MAF_USDA=21.765
NC_035095.1	52962674	.	T	G	.	.	MAF_INRAE=49.367;MAF_USDA=48.235
NC_035095.1	52962675	.	T	G	.	.	MAF_INRAE=48.333;MAF_USDA=48.235
NC_035095.1	52962723	.	A	G	.	.	MAF_USDA=12.295
NC_035095.1	52962896	.	G	A	.	.	MAF_USDA=2.459
NC_035095.1	52962908	.	T	C	.	.	MAF_INRAE=25.316;MAF_USDA=43.529
NC_035095.1	52962917	.	T	C	.	.	MAF_USDA=4.098
NC_035095.1	52962950	.	A	C	.	.	MAF_INRAE=10.833
NC_035095.1	52963061	.	C	T	.	.	MAF_USDA=4.098
NC_035095.1	52963110	.	C	T	.	.	MAF_INRAE=49.367;MAF_USDA=22.353
NC_035095.1	52963166	.	G	T	.	.	MAF_USDA=23.77
NC_035095.1	52963239	.	T	C	.	.	MAF_INRAE=13.924;MAF_USDA=10.588
NC_035095.1	52963314	.	C	T	.	.	MAF_USDA=4.167
NC_035095.1	52963366	.	G	A	.	.	MAF_INRAE=2.5;MAF_USDA=2.459
NC_035095.1	52963368	.	C	T	.	.	MAF_USDA=4.167
NC_035095.1	52963369	.	A	G	.	.	MAF_USDA=4.167
NC_035095.1	52963402	.	G	A	.	.	MAF_USDA=4.167
NC_035095.1	52963597	.	G	T	.	.	MAF_INRAE=5.263;MAF_USDA=4.706
NC_035095.1	52963648	.	C	A	.	.	MAF_USDA=25.294
NC_035095.1	52963650	.	C	A	.	.	MAF_USDA=25.882
NC_035095.1	52963666	.	G	T	.	.	MAF_INRAE=10.526;MAF_USDA=8.235
NC_035095.1	52963675	.	C	A	.	.	MAF_USDA=41.176
NC_035095.1	52963758	.	A	C	.	.	MAF_INRAE=42.105;MAF_USDA=25.294
NC_035095.1	52963764	.	C	T	.	.	MAF_INRAE=10.526
NC_035095.1	52963792	.	T	A	.	.	MAF_INRAE=21.053;MAF_USDA=7.059
NC_035095.1	52963854	.	A	G	.	.	MAF_USDA=1.639
NC_035095.1	52964013	.	G	A	.	.	MAF_INRAE=15.789;MAF_USDA=4.167
NC_035095.1	52964042	.	A	C	.	.	MAF_USDA=23.494
NC_035095.1	52964067	.	G	C	.	.	MAF_USDA=5.357
NC_035095.1	52964185	.	G	A	.	.	MAF_USDA=1.639
NC_035095.1	52964193	.	C	T	.	.	MAF_USDA=22.941
NC_035095.1	52964258	.	C	T	.	.	MAF_INRAE=11.392;MAF_USDA=2.353
NC_035095.1	52964374	.	C	T	.	.	MAF_INRAE=10.526;MAF_USDA=19.672
NC_035095.1	52964413	.	G	A	.	.	MAF_INRAE=10.526;MAF_USDA=5.738
NC_035095.1	52964435	.	C	A	.	.	MAF_INRAE=11.392;MAF_USDA=4.118
NC_035095.1	52964451	.	G	C	.	.	MAF_INRAE=11.392;MAF_USDA=4.118
NC_035095.1	52964466	.	G	T	.	.	MAF_USDA=4.706
NC_035095.1	52964490	.	A	T	.	.	MAF_INRAE=16.667
NC_035095.1	52964538	.	G	A	.	.	MAF_USDA=1.639
NC_035095.1	52964556	.	C	T	.	.	MAF_INRAE=11.392;MAF_USDA=9.412
NC_035095.1	52964640	.	C	A	.	.	MAF_USDA=2.459
NC_035095.1	52964660	.	T	C	.	.	MAF_INRAE=11.392;MAF_USDA=4.118
NC_035095.1	52964662	.	A	T	.	.	MAF_INRAE=13.333;MAF_USDA=4.118
NC_035095.1	52964706	.	G	T	.	.	MAF_USDA=4.706
NC_035095.1	52964785	.	C	T	.	.	MAF_INRAE=11.392;MAF_USDA=3.529
NC_035095.1	52964806	.	G	T	.	.	MAF_INRAE=11.392;MAF_USDA=4.118
NC_035095.1	52964857	.	C	T	.	.	MAF_INRAE=31.646;MAF_USDA=23.529
NC_035095.1	52965012	.	C	A	.	.	MAF_USDA=2.459
NC_035095.1	52965019	.	T	C	.	.	MAF_USDA=2.459
NC_035095.1	52965023	.	G	C	.	.	MAF_USDA=2.941
NC_035095.1	52965068	.	G	A	.	.	MAF_USDA=2.941
NC_035095.1	52965174	.	A	C	.	.	MAF_USDA=2.459
NC_035095.1	52965211	.	G	T	.	.	MAF_INRAE=11.392;MAF_USDA=10.417
NC_035095.1	52965256	.	G	T	.	.	MAF_INRAE=11.392;MAF_USDA=4.706
NC_035095.1	52965275	.	G	T	.	.	MAF_USDA=6.471
NC_035095.1	52965309	.	C	T	.	.	MAF_USDA=4.118
NC_035095.1	52965311	.	T	C	.	.	MAF_USDA=4.098
NC_035095.1	52965335	.	C	G	.	.	MAF_USDA=4.118
NC_035095.1	52965337	.	C	T	.	.	MAF_USDA=2.459
NC_035095.1	52965393	.	G	A	.	.	MAF_INRAE=2.5
NC_035095.1	52965402	.	A	G	.	.	MAF_INRAE=11.392;MAF_USDA=5.294
NC_035095.1	52965454	.	A	G	.	.	MAF_INRAE=5.263;MAF_USDA=13.529
NC_035095.1	52965486	.	A	G	.	.	MAF_USDA=1.639
NC_035095.1	52965599	.	G	A	.	.	MAF_USDA=1.639
NC_035095.1	52965635	.	T	A	.	.	MAF_INRAE=11.392;MAF_USDA=4.118
NC_035095.1	52965636	.	C	A	.	.	MAF_INRAE=13.333;MAF_USDA=4.118
NC_035095.1	52965682	.	C	T	.	.	MAF_USDA=3.279
NC_035095.1	52965788	.	G	A	.	.	MAF_USDA=5.738
NC_035095.1	52965817	.	C	A	.	.	MAF_INRAE=9.494;MAF_USDA=6.471
NC_035095.1	52965854	.	A	G	.	.	MAF_USDA=6.557
NC_035095.1	52965940	.	A	C	.	.	MAF_INRAE=9.494;MAF_USDA=2.083
NC_035095.1	52965951	.	G	A	.	.	MAF_INRAE=13.924;MAF_USDA=22.353
NC_035095.1	52965965	.	A	G	.	.	MAF_USDA=1.639
NC_035095.1	52966011	.	C	A	.	.	MAF_USDA=5.738
NC_035095.1	52966034	.	C	G	.	.	MAF_USDA=1.639
NC_035095.1	52966053	.	C	A	.	.	MAF_USDA=8.197
NC_035095.1	52966087	.	C	T	.	.	MAF_USDA=15.833
NC_035095.1	52966102	.	C	T	.	.	MAF_USDA=1.19
NC_035095.1	52966550	.	G	A	.	.	MAF_INRAE=11.392;MAF_USDA=4.118
NC_035095.1	52966563	.	T	G	.	.	MAF_INRAE=5.263;MAF_USDA=10.0
NC_035095.1	52966681	.	G	C	.	.	MAF_USDA=8.197
NC_035095.1	52966701	.	A	G	.	.	MAF_INRAE=1.667;MAF_USDA=8.434
NC_035095.1	52966702	.	A	T	.	.	MAF_INRAE=2.5;MAF_USDA=16.265
NC_035095.1	52966709	.	A	T	.	.	MAF_USDA=1.639
NC_035095.1	52966713	.	A	T	.	.	MAF_INRAE=1.667
NC_035095.1	52966726	.	A	G	.	.	MAF_INRAE=5.063;MAF_USDA=24.118
NC_035095.1	52966744	.	G	A	.	.	MAF_INRAE=9.167;MAF_USDA=1.639
NC_035095.1	52966787	.	C	A	.	.	MAF_INRAE=16.456;MAF_USDA=15.882
NC_035095.1	52966801	.	G	A	.	.	MAF_USDA=3.529
NC_035095.1	52966855	.	C	T	.	.	MAF_USDA=1.639
NC_035095.1	52966861	.	G	C	.	.	MAF_INRAE=5.263;MAF_USDA=15.294
NC_035095.1	52966926	.	G	T	.	.	MAF_USDA=1.639
NC_035095.1	52966978	.	C	A	.	.	MAF_INRAE=3.333
NC_035095.1	52967023	.	T	G	.	.	MAF_INRAE=24.684;MAF_USDA=31.765
NC_035095.1	52967045	.	C	A	.	.	MAF_USDA=2.083
NC_035095.1	52967107	.	A	C	.	.	MAF_INRAE=10.127;MAF_USDA=1.765
NC_035095.1	52967208	.	A	G	.	.	MAF_USDA=1.639
NC_035095.1	52967291	.	G	A	.	.	MAF_USDA=4.118
NC_035095.1	52967335	.	T	C	.	.	MAF_INRAE=11.392;MAF_USDA=4.098
NC_035095.1	52967382	.	G	A	.	.	MAF_INRAE=11.392;MAF_USDA=6.471
NC_035095.1	52967639	.	C	T	.	.	MAF_USDA=10.0
NC_035095.1	52967677	.	A	C	.	.	MAF_INRAE=10.526;MAF_USDA=21.176
NC_035095.1	52967738	.	C	T	.	.	MAF_INRAE=5.263;MAF_USDA=7.647
NC_035095.1	52967739	.	T	A	.	.	MAF_USDA=3.279
NC_035095.1	52967791	.	C	T	.	.	MAF_INRAE=5.263;MAF_USDA=10.588
NC_035095.1	52967793	.	A	G	.	.	MAF_USDA=3.279
NC_035095.1	52967852	.	C	A	.	.	MAF_USDA=1.639
NC_035095.1	52967854	.	C	T	.	.	MAF_INRAE=11.392;MAF_USDA=10.417
NC_035095.1	52967860	.	C	A	.	.	MAF_USDA=6.557
NC_035095.1	52967884	.	A	T	.	.	MAF_USDA=3.279
NC_035095.1	52967960	.	T	C	.	.	MAF_USDA=3.279
NC_035095.1	52967979	.	T	C	.	.	MAF_USDA=4.918
NC_035095.1	52968059	.	T	A	.	.	MAF_INRAE=11.392;MAF_USDA=4.118
NC_035095.1	52968083	.	C	A	.	.	MAF_USDA=1.639
NC_035095.1	52968088	.	G	C	.	.	MAF_USDA=4.706
NC_035095.1	52968152	.	C	T	.	.	MAF_USDA=7.377
NC_035095.1	52968180	.	G	T	.	.	MAF_INRAE=25.316;MAF_USDA=31.765
NC_035095.1	52968195	.	G	A	.	.	MAF_INRAE=11.392;MAF_USDA=4.118
NC_035095.1	52968197	.	A	C	.	.	MAF_INRAE=13.333;MAF_USDA=4.118
NC_035095.1	52968345	.	T	C	.	.	MAF_INRAE=10.759;MAF_USDA=14.118
NC_035095.1	52968348	.	A	G	.	.	MAF_USDA=15.294
NC_035095.1	52968562	.	G	T	.	.	MAF_USDA=4.098
NC_035095.1	52968589	.	C	T	.	.	MAF_USDA=6.557
NC_035095.1	52968604	.	C	T	.	.	MAF_USDA=6.557
NC_035095.1	52968637	.	C	A	.	.	MAF_INRAE=5.263;MAF_USDA=9.412
NC_035095.1	52968641	.	G	A	.	.	MAF_USDA=3.279
NC_035095.1	52968651	.	C	T	.	.	MAF_INRAE=5.263;MAF_USDA=4.706
NC_035095.1	52968666	.	T	A	.	.	MAF_USDA=4.167
NC_035095.1	52968674	.	C	T	.	.	MAF_INRAE=5.263;MAF_USDA=6.471
NC_035095.1	52968761	.	T	A	.	.	MAF_USDA=2.459
NC_035095.1	52968802	.	T	A	.	.	MAF_USDA=1.639
NC_035095.1	52968807	.	G	C	.	.	MAF_USDA=33.529
NC_035095.1	52968939	.	C	T	.	.	MAF_INRAE=9.494
NC_035095.1	52968981	.	C	T	.	.	MAF_USDA=7.377
NC_035095.1	52968994	.	A	T	.	.	MAF_USDA=7.377
NC_035095.1	52968995	.	C	G	.	.	MAF_USDA=7.377
NC_035095.1	52969089	.	T	C	.	.	MAF_USDA=6.557
NC_035095.1	52969094	.	C	A	.	.	MAF_USDA=7.377
NC_035095.1	52969103	.	C	T	.	.	MAF_USDA=4.098
NC_035095.1	52969135	.	G	A	.	.	MAF_INRAE=9.494;MAF_USDA=5.882
NC_035095.1	52969357	.	C	A	.	.	MAF_USDA=8.333
NC_035095.1	52969393	.	T	A	.	.	MAF_USDA=14.754
NC_035095.1	52969398	.	G	T	.	.	MAF_USDA=14.754
NC_035095.1	52969404	.	T	C	.	.	MAF_INRAE=11.392;MAF_USDA=3.529
NC_035095.1	52969439	.	C	T	.	.	MAF_INRAE=2.5;MAF_USDA=2.459
NC_035095.1	52969448	.	T	C	.	.	MAF_INRAE=5.263;MAF_USDA=24.118
NC_035095.1	52969553	.	G	C	.	.	MAF_INRAE=3.165;MAF_USDA=1.639
NC_035095.1	52969664	.	C	T	.	.	MAF_INRAE=24.684;MAF_USDA=45.294
NC_035095.1	52969721	.	G	A	.	.	MAF_USDA=3.279
NC_035095.1	52969736	.	C	T	.	.	MAF_USDA=4.918
NC_035095.1	52969787	.	G	A	.	.	MAF_USDA=5.0
NC_035095.1	52969829	.	T	C	.	.	MAF_INRAE=9.494;MAF_USDA=16.667
NC_035095.1	52969880	.	T	A	.	.	MAF_USDA=3.333
NC_035095.1	52969881	.	T	A	.	.	MAF_USDA=3.333
NC_035095.1	52969892	.	G	A	.	.	MAF_INRAE=11.392;MAF_USDA=3.571
NC_035095.1	52969927	.	G	A	.	.	MAF_INRAE=5.263;MAF_USDA=17.262
NC_035095.1	52970020	.	C	T	.	.	MAF_INRAE=24.684;MAF_USDA=34.783
NC_035095.1	52970032	.	T	C	.	.	MAF_INRAE=9.494;MAF_USDA=2.976
NC_035095.1	52970042	.	T	C	.	.	MAF_USDA=7.5
NC_035095.1	52970075	.	T	C	.	.	MAF_INRAE=3.165
NC_035095.1	52970141	.	T	G	.	.	MAF_USDA=3.39
NC_035095.1	52970198	.	A	C	.	.	MAF_USDA=3.39
NC_035095.1	52970230	.	A	T	.	.	MAF_USDA=4.819
NC_035095.1	52970254	.	G	A	.	.	MAF_USDA=3.333
NC_035095.1	52970308	.	G	C	.	.	MAF_INRAE=5.263;MAF_USDA=10.417
NC_035095.1	52970394	.	T	A	.	.	MAF_INRAE=10.526
NC_035095.1	52970448	.	C	G	.	.	MAF_INRAE=5.263
NC_035095.1	52970456	.	A	C	.	.	MAF_INRAE=5.263;MAF_USDA=3.529
NC_035095.1	52970468	.	G	A	.	.	MAF_INRAE=9.494;MAF_USDA=1.176
NC_035095.1	52970506	.	A	G	.	.	MAF_INRAE=2.5
NC_035095.1	52970520	.	T	A	.	.	MAF_USDA=6.471
NC_035095.1	52970581	.	C	T	.	.	MAF_USDA=2.459
NC_035095.1	52970617	.	C	T	.	.	MAF_USDA=1.639
NC_035095.1	52970627	.	A	C	.	.	MAF_INRAE=11.392
NC_035095.1	52970636	.	G	A	.	.	MAF_INRAE=5.263;MAF_USDA=7.647
NC_035095.1	52970679	.	C	A	.	.	MAF_USDA=3.279
NC_035095.1	52970680	.	A	G	.	.	MAF_INRAE=11.392;MAF_USDA=10.417
NC_035095.1	52970692	.	T	A	.	.	MAF_INRAE=23.418;MAF_USDA=45.294
NC_035095.1	52970800	.	T	C	.	.	MAF_INRAE=22.785;MAF_USDA=25.294
NC_035095.1	52970801	.	G	A	.	.	MAF_USDA=17.262
NC_035095.1	52970808	.	C	T	.	.	MAF_USDA=13.934
NC_035095.1	52970863	.	T	G	.	.	MAF_INRAE=5.263;MAF_USDA=7.647
NC_035095.1	52970876	.	G	A	.	.	MAF_INRAE=21.519;MAF_USDA=15.882
NC_035095.1	52970918	.	G	A	.	.	MAF_USDA=13.115
NC_035095.1	52970931	.	G	A	.	.	MAF_INRAE=2.5;MAF_USDA=2.459
NC_035095.1	52970974	.	A	C	.	.	MAF_USDA=2.459
NC_035095.1	52971088	.	A	G	.	.	MAF_INRAE=12.658;MAF_USDA=28.824
NC_035095.1	52971090	.	C	G	.	.	MAF_INRAE=13.333;MAF_USDA=28.824
NC_035095.1	52971101	.	G	C	.	.	MAF_USDA=4.706
NC_035095.1	52971198	.	A	T	.	.	MAF_USDA=4.118
NC_035095.1	52971247	.	T	A	.	.	MAF_USDA=3.571
NC_035095.1	52971267	.	C	T	.	.	MAF_USDA=32.317
NC_035095.1	52971278	.	G	T	.	.	MAF_USDA=14.024
NC_035095.1	52971341	.	A	G	.	.	MAF_USDA=8.333
NC_035095.1	52971347	.	C	A	.	.	MAF_USDA=34.524
NC_035095.1	52971374	.	G	A	.	.	MAF_USDA=2.976
NC_035095.1	52971383	.	C	T	.	.	MAF_USDA=31.765
NC_035095.1	52971396	.	T	A	.	.	MAF_USDA=4.167
NC_035095.1	52971426	.	T	G	.	.	MAF_INRAE=10.833;MAF_USDA=4.118
NC_035095.1	52971442	.	T	G	.	.	MAF_INRAE=15.833;MAF_USDA=33.529
NC_035095.1	52971449	.	A	C	.	.	MAF_INRAE=10.833;MAF_USDA=4.118
NC_035095.1	52971510	.	T	A	.	.	MAF_INRAE=10.833;MAF_USDA=4.118
NC_035095.1	52971515	.	G	A	.	.	MAF_INRAE=10.833;MAF_USDA=4.118
NC_035095.1	52971524	.	C	A	.	.	MAF_INRAE=2.5;MAF_USDA=12.295
NC_035095.1	52971525	.	G	A	.	.	MAF_USDA=1.765
NC_035095.1	52971526	.	T	G	.	.	MAF_INRAE=11.392;MAF_USDA=10.417
NC_035095.1	52971532	.	T	G	.	.	MAF_INRAE=11.392;MAF_USDA=3.529
NC_035095.1	52971543	.	A	T	.	.	MAF_USDA=17.647
NC_035095.1	52971552	.	TTAC	TTAT	.	.	MAF_USDA=16.667
NC_035095.1	52971555	.	C	T	.	.	MAF_INRAE=2.5;MAF_USDA=38.525
NC_035095.1	52971594	.	C	A	.	.	MAF_INRAE=24.684;MAF_USDA=35.882
NC_035095.1	52971658	.	C	A	.	.	MAF_INRAE=2.5;MAF_USDA=13.115
NC_035095.1	52971669	.	A	C	.	.	MAF_USDA=3.529
NC_035095.1	52971682	.	C	T	.	.	MAF_INRAE=1.667
NC_035095.1	52971752	.	A	C	.	.	MAF_USDA=10.417
NC_035095.1	52971781	.	T	C	.	.	MAF_INRAE=25.316;MAF_USDA=6.098
NC_035095.1	52971841	.	G	A	.	.	MAF_INRAE=10.526;MAF_USDA=15.294
NC_035095.1	52971950	.	A	T	.	.	MAF_INRAE=3.165;MAF_USDA=40.0
NC_035095.1	52972062	.	A	C	.	.	MAF_USDA=10.417
NC_035095.1	52972065	.	A	T	.	.	MAF_USDA=12.5
NC_035095.1	52972068	.	A	T	.	.	MAF_USDA=38.095
NC_035095.1	52972075	.	T	G	.	.	MAF_INRAE=26.582;MAF_USDA=23.529
NC_035095.1	52972099	.	G	T	.	.	MAF_INRAE=35.443;MAF_USDA=22.941
NC_035095.1	52972110	.	C	A	.	.	MAF_USDA=3.279
NC_035095.1	52972207	.	T	C	.	.	MAF_INRAE=10.526;MAF_USDA=49.412
NC_035095.1	52972208	.	A	G	.	.	MAF_USDA=47.647
NC_035095.1	52972219	.	C	T	.	.	MAF_INRAE=10.526;MAF_USDA=47.647
NC_035095.1	52972394	.	A	C	.	.	MAF_INRAE=21.519;MAF_USDA=15.294
NC_035095.1	52972406	.	C	A	.	.	MAF_INRAE=39.167;MAF_USDA=45.833
NC_035095.1	52972453	.	G	A	.	.	MAF_USDA=10.417
NC_035095.1	52972458	.	C	T	.	.	MAF_USDA=10.417
NC_035095.1	52972486	.	T	A	.	.	MAF_INRAE=28.333
NC_035095.1	52972488	.	A	G	.	.	MAF_INRAE=17.5
NC_035095.1	52972506	.	G	A	.	.	MAF_INRAE=23.418;MAF_USDA=3.529
NC_035095.1	52972521	.	T	A	.	.	MAF_USDA=4.118
NC_035095.1	52972523	.	A	G	.	.	MAF_USDA=2.459
NC_035095.1	52972537	.	C	A	.	.	MAF_USDA=3.529
NC_035095.1	52972548	.	T	A	.	.	MAF_INRAE=47.368;MAF_USDA=38.235
NC_035095.1	52972592	.	C	T	.	.	MAF_INRAE=3.165;MAF_USDA=49.412
NC_035095.1	52972602	.	C	T	.	.	MAF_INRAE=33.544;MAF_USDA=22.353
NC_035095.1	52972611	.	G	T	.	.	MAF_INRAE=25.949;MAF_USDA=37.059
NC_035095.1	52972626	.	A	C	.	.	MAF_INRAE=33.544;MAF_USDA=27.647
NC_035095.1	52972698	.	A	T	.	.	MAF_INRAE=29.167
NC_035095.1	52972700	.	A	T	.	.	MAF_INRAE=29.167;MAF_USDA=45.833
NC_035095.1	52972725	.	T	C	.	.	MAF_INRAE=21.519;MAF_USDA=45.294
NC_035095.1	52972770	.	T	C	.	.	MAF_INRAE=46.835;MAF_USDA=44.118
NC_035095.1	52972773	.	G	T	.	.	MAF_USDA=1.639
NC_035095.1	52972794	.	G	A	.	.	MAF_INRAE=29.114;MAF_USDA=22.353
NC_035095.1	52972826	.	G	A	.	.	MAF_USDA=4.118
NC_035095.1	52972831	.	G	C	.	.	MAF_USDA=1.639
NC_035095.1	52972922	.	A	T	.	.	MAF_USDA=10.0
NC_035095.1	52972927	.	G	T	.	.	MAF_USDA=1.639
NC_035095.1	52972992	.	C	T	.	.	MAF_INRAE=46.203;MAF_USDA=32.941
NC_035095.1	52973014	.	G	A	.	.	MAF_USDA=1.639
NC_035095.1	52973033	.	G	A	.	.	MAF_USDA=2.459
NC_035095.1	52973078	.	G	T	.	.	MAF_USDA=1.639
NC_035095.1	52973125	.	T	G	.	.	MAF_USDA=1.639
NC_035095.1	52973280	.	G	T	.	.	MAF_INRAE=22.152;MAF_USDA=45.294
NC_035095.1	52973322	.	A	T	.	.	MAF_INRAE=5.263
NC_035095.1	52973346	.	A	G	.	.	MAF_USDA=1.639
NC_035095.1	52973449	.	C	T	.	.	MAF_USDA=4.918
NC_035095.1	52973476	.	A	C	.	.	MAF_USDA=1.639
NC_035095.1	52973508	.	G	T	.	.	MAF_USDA=10.417
NC_035095.1	52973511	.	A	T	.	.	MAF_INRAE=20.886;MAF_USDA=33.529
NC_035095.1	52973541	.	GT	GC	.	.	MAF_USDA=29.167
NC_035095.1	52973542	.	T	C	.	.	MAF_INRAE=22.152
NC_035095.1	52973561	.	G	A	.	.	MAF_INRAE=1.667;MAF_USDA=12.353
NC_035095.1	52973581	.	T	G	.	.	MAF_INRAE=1.667;MAF_USDA=12.353
NC_035095.1	52973626	.	A	G	.	.	MAF_INRAE=22.785
NC_035095.1	52973631	.	A	G	.	.	MAF_USDA=3.279
NC_035095.1	52973669	.	G	T	.	.	MAF_USDA=3.279
NC_035095.1	52973725	.	T	C	.	.	MAF_USDA=2.459
NC_035095.1	52973839	.	T	C	.	.	MAF_USDA=4.918
NC_035095.1	52973871	.	A	T	.	.	MAF_USDA=5.738
NC_035095.1	52973882	.	A	C	.	.	MAF_USDA=3.279
NC_035095.1	52973903	.	C	G	.	.	MAF_USDA=3.279
NC_035095.1	52973920	.	T	A	.	.	MAF_INRAE=1.667;MAF_USDA=12.941
NC_035095.1	52973921	.	C	A	.	.	MAF_INRAE=1.667;MAF_USDA=12.941
NC_035095.1	52973971	.	A	T	.	.	MAF_INRAE=20.886;MAF_USDA=24.706
NC_035095.1	52973977	.	C	T	.	.	MAF_INRAE=49.367;MAF_USDA=26.471
NC_035095.1	52974000	.	G	C	.	.	MAF_INRAE=20.886;MAF_USDA=33.529
NC_035095.1	52974012	.	T	G	.	.	MAF_USDA=43.529
NC_035095.1	52974081	.	C	T	.	.	MAF_USDA=3.279
NC_035095.1	52974142	.	C	G	.	.	MAF_INRAE=20.886;MAF_USDA=34.118
NC_035095.1	52974202	.	G	A	.	.	MAF_USDA=4.918
NC_035095.1	52974204	.	A	C	.	.	MAF_INRAE=20.886;MAF_USDA=36.471
NC_035095.1	52974277	.	C	G	.	.	MAF_INRAE=1.667;MAF_USDA=8.824
NC_035095.1	52974293	.	G	T	.	.	MAF_USDA=1.176
NC_035095.1	52974314	.	G	T	.	.	MAF_USDA=1.639
NC_035095.1	52974330	.	C	T	.	.	MAF_INRAE=23.418;MAF_USDA=10.417
NC_035095.1	52974351	.	A	G	.	.	MAF_INRAE=2.5;MAF_USDA=8.197
NC_035095.1	52974374	.	G	A	.	.	MAF_USDA=2.083
NC_035095.1	52974428	.	C	T	.	.	MAF_INRAE=22.152;MAF_USDA=45.882
NC_035095.1	52974439	.	G	A	.	.	MAF_USDA=3.279
NC_035095.1	52974525	.	C	G	.	.	MAF_USDA=3.279
NC_035095.1	52974532	.	T	A	.	.	MAF_USDA=4.098
NC_035095.1	52974543	.	T	C	.	.	MAF_INRAE=1.667
NC_035095.1	52974564	.	C	T	.	.	MAF_INRAE=19.62;MAF_USDA=34.118
NC_035095.1	52974597	.	A	C	.	.	MAF_USDA=11.765
NC_035095.1	52974621	.	A	G	.	.	MAF_USDA=1.639
NC_035095.1	52974707	.	C	G	.	.	MAF_INRAE=19.62;MAF_USDA=34.118
NC_035095.1	52974736	.	T	C	.	.	MAF_INRAE=20.886;MAF_USDA=45.882
NC_035095.1	52974753	.	T	C	.	.	MAF_USDA=6.667
NC_035095.1	52974846	.	G	T	.	.	MAF_INRAE=24.684;MAF_USDA=35.294
NC_035095.1	52974911	.	C	T	.	.	MAF_INRAE=1.667;MAF_USDA=8.333
NC_035095.1	52974912	.	G	T	.	.	MAF_INRAE=20.253;MAF_USDA=25.882
NC_035095.1	52975166	.	G	T	.	.	MAF_USDA=3.279
NC_035095.1	52975174	.	C	G	.	.	MAF_INRAE=1.667;MAF_USDA=11.765
NC_035095.1	52975190	.	G	A	.	.	MAF_USDA=4.098
NC_035095.1	52975204	.	C	A	.	.	MAF_INRAE=7.595;MAF_USDA=5.882
NC_035095.1	52975216	.	T	C	.	.	MAF_INRAE=20.253;MAF_USDA=33.529
NC_035095.1	52975222	.	T	A	.	.	MAF_USDA=1.639
NC_035095.1	52975269	.	C	T	.	.	MAF_INRAE=20.886;MAF_USDA=34.118
NC_035095.1	52975275	.	G	A	.	.	MAF_INRAE=21.519;MAF_USDA=47.647
NC_035095.1	52975281	.	T	G	.	.	MAF_INRAE=20.253;MAF_USDA=33.529
NC_035095.1	52975352	.	G	A	.	.	MAF_INRAE=45.57;MAF_USDA=34.706
NC_035095.1	52975373	.	A	G	.	.	MAF_USDA=1.639
NC_035095.1	52975409	.	C	T	.	.	MAF_INRAE=1.667;MAF_USDA=11.765
NC_035095.1	52975477	.	T	C	.	.	MAF_USDA=1.639
NC_035095.1	52975488	.	T	C	.	.	MAF_USDA=9.016
NC_035095.1	52975566	.	C	A	.	.	MAF_USDA=1.639
NC_035095.1	52975571	.	G	A	.	.	MAF_USDA=1.639
NC_035095.1	52975592	.	A	C	.	.	MAF_USDA=1.639
NC_035095.1	52975615	.	T	A	.	.	MAF_USDA=26.471
NC_035095.1	52975616	.	C	T	.	.	MAF_INRAE=32.911;MAF_USDA=7.059
NC_035095.1	52975617	.	G	A	.	.	MAF_INRAE=13.333;MAF_USDA=14.706
NC_035095.1	52975618	.	C	T	.	.	MAF_USDA=1.639
NC_035095.1	52975628	.	A	G	.	.	MAF_USDA=14.583
NC_035095.1	52975679	.	T	A	.	.	MAF_INRAE=2.5;MAF_USDA=37.647
NC_035095.1	52975700	.	G	A	.	.	MAF_USDA=1.639
NC_035095.1	52975754	.	C	T	.	.	MAF_USDA=4.918
NC_035095.1	52975775	.	G	A	.	.	MAF_USDA=3.279
NC_035095.1	52975798	.	A	G	.	.	MAF_INRAE=2.5;MAF_USDA=6.557
NC_035095.1	52975844	.	C	A	.	.	MAF_USDA=4.918
NC_035095.1	52975863	.	C	T	.	.	MAF_INRAE=2.5;MAF_USDA=41.176
NC_035095.1	52975920	.	C	T	.	.	MAF_USDA=10.0
NC_035095.1	52975980	.	C	T	.	.	MAF_USDA=4.706
NC_035095.1	52976015	.	G	C	.	.	MAF_INRAE=15.833;MAF_USDA=46.471
NC_035095.1	52976045	.	G	T	.	.	MAF_USDA=1.639
NC_035095.1	52976081	.	G	T	.	.	MAF_USDA=22.941
NC_035095.1	52976141	.	C	T	.	.	MAF_INRAE=2.5
NC_035095.1	52976157	.	T	A	.	.	MAF_INRAE=1.667;MAF_USDA=7.647
NC_035095.1	52976169	.	C	T	.	.	MAF_USDA=5.294
NC_035095.1	52976220	.	G	T	.	.	MAF_INRAE=1.667;MAF_USDA=8.824
NC_035095.1	52976252	.	C	T	.	.	MAF_INRAE=21.519;MAF_USDA=2.941
NC_035095.1	52976266	.	C	A	.	.	MAF_USDA=3.279
NC_035095.1	52976270	.	A	C	.	.	MAF_INRAE=1.667;MAF_USDA=7.647
NC_035095.1	52976285	.	A	G	.	.	MAF_USDA=3.279
NC_035095.1	52976383	.	G	C	.	.	MAF_USDA=4.167
NC_035095.1	52976405	.	C	G	.	.	MAF_USDA=15.882
NC_035095.1	52976449	.	G	A	.	.	MAF_USDA=4.118
NC_035095.1	52976558	.	A	G	.	.	MAF_INRAE=36.709;MAF_USDA=15.882
NC_035095.1	52976627	.	T	C	.	.	MAF_INRAE=2.5;MAF_USDA=2.459
NC_035095.1	52976634	.	C	T	.	.	MAF_USDA=2.459
NC_035095.1	52976651	.	A	C	.	.	MAF_INRAE=36.709;MAF_USDA=16.471
NC_035095.1	52976788	.	A	C	.	.	MAF_INRAE=2.5;MAF_USDA=35.294
NC_035095.1	52976822	.	A	T	.	.	MAF_INRAE=36.709;MAF_USDA=10.588
NC_035095.1	52976993	.	A	C	.	.	MAF_USDA=1.639
NC_035095.1	52977066	.	C	T	.	.	MAF_INRAE=39.241;MAF_USDA=41.765
NC_035095.1	52977190	.	C	T	.	.	MAF_INRAE=36.709;MAF_USDA=15.882
NC_035095.1	52977196	.	C	A	.	.	MAF_USDA=1.639
NC_035095.1	52977207	.	C	T	.	.	MAF_USDA=1.765
NC_035095.1	52977430	.	A	C	.	.	MAF_USDA=10.417
NC_035095.1	52977488	.	A	C	.	.	MAF_USDA=1.639
NC_035095.1	52977541	.	G	A	.	.	MAF_INRAE=2.5;MAF_USDA=39.412
NC_035095.1	52977567	.	G	T	.	.	MAF_INRAE=2.5;MAF_USDA=34.706
NC_035095.1	52977575	.	G	A	.	.	MAF_INRAE=2.5;MAF_USDA=37.647
NC_035095.1	52977597	.	G	A	.	.	MAF_USDA=3.529
NC_035095.1	52977631	.	G	A	.	.	MAF_INRAE=2.5;MAF_USDA=32.353
```
