## Supplemental Data 1 for "Development of a high-density 665 K SNP array for rainbow trout genome-wide genotyping": INRAE_USDA_MAF1.vcf (part 615 of 1714)

```
NC_035095.1	52977697	.	C	A	.	.	MAF_USDA=1.639
NC_035095.1	52977780	.	A	G	.	.	MAF_INRAE=2.5;MAF_USDA=40.0
NC_035095.1	52977785	.	C	T	.	.	MAF_INRAE=2.5;MAF_USDA=40.0
NC_035095.1	52977825	.	G	A	.	.	MAF_INRAE=10.127;MAF_USDA=4.167
NC_035095.1	52977880	.	A	T	.	.	MAF_USDA=3.279
NC_035095.1	52978074	.	G	A	.	.	MAF_USDA=2.459
NC_035095.1	52978222	.	A	C	.	.	MAF_USDA=2.941
NC_035095.1	52978224	.	T	G	.	.	MAF_USDA=5.738
NC_035095.1	52978325	.	T	A	.	.	MAF_INRAE=41.139;MAF_USDA=26.471
NC_035095.1	52978347	.	T	C	.	.	MAF_USDA=3.279
NC_035095.1	52978424	.	G	T	.	.	MAF_INRAE=13.333;MAF_USDA=4.118
NC_035095.1	52978441	.	C	A	.	.	MAF_USDA=1.639
NC_035095.1	52978465	.	G	A	.	.	MAF_INRAE=48.101;MAF_USDA=47.059
NC_035095.1	52978480	.	G	C	.	.	MAF_USDA=3.279
NC_035095.1	52978570	.	G	T	.	.	MAF_USDA=4.918
NC_035095.1	52978606	.	G	C	.	.	MAF_USDA=14.706
NC_035095.1	52978609	.	C	A	.	.	MAF_USDA=8.197
NC_035095.1	52978620	.	A	G	.	.	MAF_USDA=3.279
NC_035095.1	52978694	.	A	G	.	.	MAF_INRAE=46.203;MAF_USDA=11.31
NC_035095.1	52978751	.	A	T	.	.	MAF_USDA=1.639
NC_035095.1	52978759	.	G	A	.	.	MAF_USDA=3.279
NC_035095.1	52978797	.	T	G	.	.	MAF_USDA=3.279
NC_035095.1	52978807	.	G	A	.	.	MAF_USDA=2.941
NC_035095.1	52978829	.	G	T	.	.	MAF_INRAE=12.658;MAF_USDA=2.459
NC_035095.1	52978843	.	C	T	.	.	MAF_USDA=1.639
NC_035095.1	52978857	.	A	G	.	.	MAF_USDA=1.639
NC_035095.1	52978918	.	C	T	.	.	MAF_USDA=1.639
NC_035095.1	52978935	.	A	C	.	.	MAF_USDA=3.279
NC_035095.1	52979090	.	G	A	.	.	MAF_INRAE=13.333;MAF_USDA=10.417
NC_035095.1	52979194	.	C	A	.	.	MAF_USDA=1.639
NC_035095.1	52979230	.	C	T	.	.	MAF_USDA=4.918
NC_035095.1	52979267	.	T	A	.	.	MAF_USDA=4.167
NC_035095.1	52979268	.	C	A	.	.	MAF_USDA=4.167
NC_035095.1	52979306	.	A	G	.	.	MAF_USDA=2.941
NC_035095.1	52979312	.	T	C	.	.	MAF_USDA=2.941
NC_035095.1	52979320	.	A	C	.	.	MAF_USDA=3.279
NC_035095.1	52979330	.	A	G	.	.	MAF_USDA=3.279
NC_035095.1	52979347	.	A	T	.	.	MAF_INRAE=11.392
NC_035095.1	52979405	.	G	T	.	.	MAF_USDA=27.059
NC_035095.1	52979410	.	G	T	.	.	MAF_USDA=3.279
NC_035095.1	52979510	.	G	T	.	.	MAF_INRAE=1.667;MAF_USDA=7.377
NC_035095.1	52979528	.	A	C	.	.	MAF_USDA=1.639
NC_035095.1	52979576	.	G	T	.	.	MAF_USDA=4.098
NC_035095.1	52979654	.	A	T	.	.	MAF_USDA=1.639
NC_035095.1	52979684	.	C	T	.	.	MAF_USDA=13.934
NC_035095.1	52979712	.	C	A	.	.	MAF_USDA=4.098
NC_035095.1	52979771	.	C	T	.	.	MAF_USDA=4.918
NC_035095.1	52979775	.	T	A	.	.	MAF_USDA=4.098
NC_035095.1	52979782	.	T	G	.	.	MAF_INRAE=1.667;MAF_USDA=8.824
NC_035095.1	52979827	.	C	T	.	.	MAF_USDA=1.639
NC_035095.1	52979832	.	G	A	.	.	MAF_USDA=4.918
NC_035095.1	52979866	.	G	T	.	.	MAF_USDA=3.279
NC_035095.1	52979959	.	C	T	.	.	MAF_USDA=1.639
NC_035095.1	52979961	.	A	C	.	.	MAF_USDA=4.918
NC_035095.1	52980055	.	T	C	.	.	MAF_USDA=1.667
NC_035095.1	52980065	.	G	T	.	.	MAF_USDA=3.279
NC_035095.1	52980069	.	A	C	.	.	MAF_USDA=4.918
NC_035095.1	52980073	.	G	T	.	.	MAF_USDA=2.459
NC_035095.1	52980099	.	G	A	.	.	MAF_INRAE=1.667;MAF_USDA=5.738
NC_035095.1	52980229	.	T	A	.	.	MAF_INRAE=48.101;MAF_USDA=45.294
NC_035095.1	52980307	.	A	C	.	.	MAF_USDA=1.639
NC_035095.1	52980413	.	T	C	.	.	MAF_USDA=3.279
NC_035095.1	52980433	.	C	T	.	.	MAF_USDA=1.639
NC_035095.1	52980506	.	G	A	.	.	MAF_INRAE=1.667
NC_035095.1	52980526	.	G	A	.	.	MAF_USDA=21.176
NC_035095.1	52980545	.	C	T	.	.	MAF_USDA=2.459
NC_035095.1	52980546	.	G	A	.	.	MAF_USDA=1.639
NC_035095.1	52980579	.	G	A	.	.	MAF_INRAE=1.667;MAF_USDA=1.639
NC_035095.1	52980628	.	T	A	.	.	MAF_USDA=1.639
NC_035095.1	52980652	.	C	A	.	.	MAF_USDA=2.459
NC_035095.1	52980728	.	A	T	.	.	MAF_USDA=4.918
NC_035095.1	52980745	.	C	G	.	.	MAF_USDA=3.279
NC_035095.1	52980750	.	G	A	.	.	MAF_USDA=1.639
NC_035095.1	52980754	.	A	C	.	.	MAF_USDA=3.279
NC_035095.1	52980767	.	C	T	.	.	MAF_USDA=3.279
NC_035095.1	52980807	.	A	C	.	.	MAF_USDA=5.294
NC_035095.1	52980878	.	A	G	.	.	MAF_USDA=5.294
NC_035095.1	52980909	.	T	C	.	.	MAF_USDA=18.235
NC_035095.1	52980943	.	C	A	.	.	MAF_USDA=6.471
NC_035095.1	52981296	.	T	C	.	.	MAF_USDA=1.667
NC_035095.1	52981325	.	A	C	.	.	MAF_USDA=4.918
NC_035095.1	52981395	.	T	C	.	.	MAF_USDA=9.412
NC_035095.1	52981403	.	T	C	.	.	MAF_USDA=8.235
NC_035095.1	52981414	.	T	A	.	.	MAF_USDA=3.279
NC_035095.1	52981471	.	C	T	.	.	MAF_USDA=14.706
NC_035095.1	52981472	.	T	G	.	.	MAF_INRAE=2.5;MAF_USDA=35.882
NC_035095.1	52981493	.	G	A	.	.	MAF_USDA=1.639
NC_035095.1	52981547	.	A	G	.	.	MAF_USDA=14.754
NC_035095.1	52981549	.	A	G	.	.	MAF_USDA=9.016
NC_035095.1	52981550	.	G	A	.	.	MAF_USDA=9.016
NC_035095.1	52981560	.	C	A	.	.	MAF_USDA=1.639
NC_035095.1	52981569	.	A	T	.	.	MAF_USDA=1.639
NC_035095.1	52981578	.	G	A	.	.	MAF_USDA=7.377
NC_035095.1	52981583	.	C	G	.	.	MAF_USDA=9.016
NC_035095.1	52981592	.	C	A	.	.	MAF_USDA=4.098
NC_035095.1	52981593	.	G	A	.	.	MAF_USDA=4.098
NC_035095.1	52981596	.	A	G	.	.	MAF_USDA=8.197
NC_035095.1	52981628	.	G	A	.	.	MAF_USDA=9.016
NC_035095.1	52981650	.	C	G	.	.	MAF_USDA=15.294
NC_035095.1	52981651	.	G	A	.	.	MAF_USDA=5.882
NC_035095.1	52981652	.	A	C	.	.	MAF_INRAE=9.494;MAF_USDA=2.083
NC_035095.1	52981664	.	C	A	.	.	MAF_USDA=8.333
NC_035095.1	52981666	.	A	C	.	.	MAF_USDA=8.197
NC_035095.1	52981674	.	T	G	.	.	MAF_INRAE=20.0
NC_035095.1	52981704	.	A	G	.	.	MAF_USDA=1.639
NC_035095.1	52981716	.	G	A	.	.	MAF_USDA=1.639
NC_035095.1	52981742	.	C	T	.	.	MAF_USDA=4.706
NC_035095.1	52981750	.	G	T	.	.	MAF_INRAE=16.456;MAF_USDA=16.667
NC_035095.1	52981751	.	C	T	.	.	MAF_INRAE=14.167;MAF_USDA=16.667
NC_035095.1	52981861	.	G	C	.	.	MAF_USDA=2.459
NC_035095.1	52981883	.	G	A	.	.	MAF_INRAE=20.253;MAF_USDA=6.471
NC_035095.1	52981893	.	T	G	.	.	MAF_USDA=4.918
NC_035095.1	52981895	.	A	C	.	.	MAF_USDA=4.706
NC_035095.1	52981896	.	G	A	.	.	MAF_USDA=4.706
NC_035095.1	52981906	.	G	A	.	.	MAF_INRAE=42.405;MAF_USDA=25.882
NC_035095.1	52981916	.	T	C	.	.	MAF_USDA=4.918
NC_035095.1	52981923	.	G	A	.	.	MAF_USDA=4.918
NC_035095.1	52981935	.	T	C	.	.	MAF_INRAE=2.5;MAF_USDA=27.059
NC_035095.1	52981963	.	G	T	.	.	MAF_USDA=4.118
NC_035095.1	52981965	.	T	G	.	.	MAF_USDA=4.118
NC_035095.1	52981966	.	A	G	.	.	MAF_USDA=4.918
NC_035095.1	52982003	.	G	A	.	.	MAF_USDA=4.098
NC_035095.1	52982044	.	T	C	.	.	MAF_USDA=1.639
NC_035095.1	52982327	.	A	G	.	.	MAF_USDA=3.279
NC_035095.1	52982398	.	A	G	.	.	MAF_USDA=8.333
NC_035095.1	52982424	.	C	G	.	.	MAF_INRAE=2.5;MAF_USDA=28.235
NC_035095.1	52982425	.	G	A	.	.	MAF_USDA=1.639
NC_035095.1	52982429	.	C	T	.	.	MAF_USDA=1.639
NC_035095.1	52982440	.	G	A	.	.	MAF_USDA=4.706
NC_035095.1	52982569	.	T	C	.	.	MAF_USDA=2.459
NC_035095.1	52982660	.	T	A	.	.	MAF_USDA=5.738
NC_035095.1	52982736	.	C	G	.	.	MAF_INRAE=1.667
NC_035095.1	52982738	.	T	A	.	.	MAF_USDA=1.639
NC_035095.1	52982744	.	C	T	.	.	MAF_USDA=6.471
NC_035095.1	52982745	.	G	A	.	.	MAF_INRAE=2.5;MAF_USDA=23.529
NC_035095.1	52982746	.	C	G	.	.	MAF_USDA=1.639
NC_035095.1	52982747	.	C	A	.	.	MAF_INRAE=1.667
NC_035095.1	52982773	.	T	C	.	.	MAF_USDA=4.706
NC_035095.1	52982816	.	A	C	.	.	MAF_USDA=2.459
NC_035095.1	52982907	.	C	T	.	.	MAF_USDA=4.167
NC_035095.1	52982908	.	A	G	.	.	MAF_INRAE=2.5;MAF_USDA=24.118
NC_035095.1	52982909	.	G	A	.	.	MAF_USDA=2.459
NC_035095.1	52982926	.	G	A	.	.	MAF_INRAE=2.5;MAF_USDA=22.619
NC_035095.1	52982970	.	C	T	.	.	MAF_INRAE=2.5;MAF_USDA=21.765
NC_035095.1	52982993	.	G	A	.	.	MAF_USDA=5.294
NC_035095.1	52983009	.	C	T	.	.	MAF_USDA=1.639
NC_035095.1	52983038	.	G	A	.	.	MAF_USDA=2.459
NC_035095.1	52983046	.	A	G	.	.	MAF_USDA=1.639
NC_035095.1	52983121	.	G	T	.	.	MAF_USDA=10.656
NC_035095.1	52983142	.	T	A	.	.	MAF_INRAE=2.5;MAF_USDA=42.353
NC_035095.1	52983178	.	T	G	.	.	MAF_USDA=5.882
NC_035095.1	52983484	.	T	C	.	.	MAF_USDA=2.542
NC_035095.1	52983541	.	A	G	.	.	MAF_USDA=5.882
NC_035095.1	52983555	.	A	T	.	.	MAF_INRAE=40.506;MAF_USDA=37.5
NC_035095.1	52983556	.	C	A	.	.	MAF_USDA=4.918
NC_035095.1	52983570	.	A	T	.	.	MAF_USDA=1.639
NC_035095.1	52983574	.	G	A	.	.	MAF_USDA=4.918
NC_035095.1	52983575	.	T	C	.	.	MAF_USDA=3.279
NC_035095.1	52983580	.	A	G	.	.	MAF_USDA=4.706
NC_035095.1	52983589	.	G	T	.	.	MAF_USDA=1.639
NC_035095.1	52983594	.	C	T	.	.	MAF_USDA=1.639
NC_035095.1	52983611	.	G	T	.	.	MAF_USDA=2.459
NC_035095.1	52983661	.	T	C	.	.	MAF_INRAE=46.203;MAF_USDA=17.262
NC_035095.1	52983735	.	A	C	.	.	MAF_INRAE=2.5;MAF_USDA=32.353
NC_035095.1	52983745	.	C	A	.	.	MAF_USDA=1.639
NC_035095.1	52983797	.	G	A	.	.	MAF_INRAE=2.5;MAF_USDA=20.588
NC_035095.1	52983827	.	G	A	.	.	MAF_INRAE=2.5
NC_035095.1	52983830	.	A	C	.	.	MAF_INRAE=36.842
NC_035095.1	52983846	.	C	T	.	.	MAF_USDA=27.083
NC_035095.1	52983847	.	T	C	.	.	MAF_INRAE=2.5
NC_035095.1	52983877	.	A	G	.	.	MAF_USDA=4.762
NC_035095.1	52983902	.	A	G	.	.	MAF_USDA=3.279
NC_035095.1	52983917	.	C	T	.	.	MAF_USDA=4.706
NC_035095.1	52983939	.	T	G	.	.	MAF_USDA=2.459
NC_035095.1	52984002	.	T	C	.	.	MAF_USDA=8.333
NC_035095.1	52984030	.	A	T	.	.	MAF_INRAE=2.5;MAF_USDA=22.941
NC_035095.1	52984062	.	G	C	.	.	MAF_USDA=5.294
NC_035095.1	52984160	.	T	G	.	.	MAF_USDA=1.639
NC_035095.1	52984165	.	T	C	.	.	MAF_INRAE=2.5;MAF_USDA=33.529
NC_035095.1	52984191	.	T	C	.	.	MAF_INRAE=7.595;MAF_USDA=6.471
NC_035095.1	52984194	.	G	A	.	.	MAF_USDA=4.918
NC_035095.1	52984261	.	T	A	.	.	MAF_USDA=1.639
NC_035095.1	52984299	.	C	T	.	.	MAF_USDA=2.459
NC_035095.1	52984300	.	G	A	.	.	MAF_INRAE=13.291;MAF_USDA=2.459
NC_035095.1	52984367	.	C	G	.	.	MAF_USDA=1.639
NC_035095.1	52984415	.	A	T	.	.	MAF_USDA=1.639
NC_035095.1	52984543	.	G	C	.	.	MAF_INRAE=12.658;MAF_USDA=4.918
NC_035095.1	52984546	.	G	T	.	.	MAF_USDA=1.639
NC_035095.1	52984551	.	G	T	.	.	MAF_USDA=2.459
NC_035095.1	52984578	.	G	T	.	.	MAF_USDA=5.882
NC_035095.1	52984589	.	T	G	.	.	MAF_USDA=1.639
NC_035095.1	52984595	.	G	A	.	.	MAF_USDA=2.459
NC_035095.1	52984767	.	T	C	.	.	MAF_USDA=19.412
NC_035095.1	52984770	.	A	T	.	.	MAF_USDA=2.459
NC_035095.1	52984785	.	C	T	.	.	MAF_INRAE=13.333;MAF_USDA=10.417
NC_035095.1	52984806	.	T	C	.	.	MAF_INRAE=46.203;MAF_USDA=21.176
NC_035095.1	52984807	.	C	A	.	.	MAF_USDA=2.459
NC_035095.1	52984862	.	G	A	.	.	MAF_USDA=3.279
NC_035095.1	52984877	.	C	T	.	.	MAF_USDA=16.471
NC_035095.1	52984881	.	C	T	.	.	MAF_USDA=4.706
NC_035095.1	52984900	.	A	G	.	.	MAF_INRAE=49.167;MAF_USDA=28.824
NC_035095.1	52984908	.	T	C	.	.	MAF_INRAE=48.333;MAF_USDA=48.824
NC_035095.1	52984914	.	G	C	.	.	MAF_USDA=8.197
NC_035095.1	52984934	.	T	C	.	.	MAF_INRAE=49.167;MAF_USDA=20.0
NC_035095.1	52984941	.	T	C	.	.	MAF_INRAE=48.333;MAF_USDA=33.333
NC_035095.1	52984942	.	A	T	.	.	MAF_USDA=6.557
NC_035095.1	52984980	.	G	A	.	.	MAF_INRAE=2.5;MAF_USDA=21.765
NC_035095.1	52984989	.	G	A	.	.	MAF_USDA=9.836
NC_035095.1	52984990	.	C	T	.	.	MAF_USDA=8.333
NC_035095.1	52985014	.	G	T	.	.	MAF_USDA=1.639
NC_035095.1	52985032	.	T	A	.	.	MAF_USDA=6.557
NC_035095.1	52985040	.	C	T	.	.	MAF_INRAE=48.101;MAF_USDA=47.059
NC_035095.1	52985045	.	T	C	.	.	MAF_INRAE=48.101;MAF_USDA=41.667
NC_035095.1	52985059	.	C	G	.	.	MAF_USDA=1.765
NC_035095.1	52985086	.	A	G	.	.	MAF_INRAE=13.333;MAF_USDA=3.529
NC_035095.1	52985087	.	G	A	.	.	MAF_INRAE=48.101;MAF_USDA=43.529
NC_035095.1	52985128	.	C	T	.	.	MAF_USDA=4.918
NC_035095.1	52985136	.	C	G	.	.	MAF_USDA=19.412
NC_035095.1	52985137	.	G	T	.	.	MAF_USDA=20.0
NC_035095.1	52985138	.	C	G	.	.	MAF_USDA=20.0
NC_035095.1	52985139	.	C	G	.	.	MAF_USDA=20.0
NC_035095.1	52985140	.	T	G	.	.	MAF_USDA=21.176
NC_035095.1	52985172	.	T	C	.	.	MAF_USDA=2.459
NC_035095.1	52985208	.	G	C	.	.	MAF_USDA=1.639
NC_035095.1	52985272	.	C	T	.	.	MAF_INRAE=46.203;MAF_USDA=20.0
NC_035095.1	52985347	.	T	G	.	.	MAF_INRAE=36.842;MAF_USDA=16.393
NC_035095.1	52985354	.	G	C	.	.	MAF_INRAE=36.842
NC_035095.1	52985383	.	A	T	.	.	MAF_INRAE=36.842
NC_035095.1	52985414	.	C	T	.	.	MAF_USDA=10.417
NC_035095.1	52985429	.	G	C	.	.	MAF_INRAE=36.842
NC_035095.1	52985436	.	G	T	.	.	MAF_INRAE=36.842
NC_035095.1	52985459	.	C	T	.	.	MAF_INRAE=36.842;MAF_USDA=16.471
NC_035095.1	52985492	.	A	T	.	.	MAF_USDA=4.706
NC_035095.1	52985498	.	A	C	.	.	MAF_INRAE=48.734;MAF_USDA=18.824
NC_035095.1	52985524	.	G	T	.	.	MAF_INRAE=46.835;MAF_USDA=18.235
NC_035095.1	52985525	.	C	A	.	.	MAF_INRAE=50.0;MAF_USDA=17.059
NC_035095.1	52985533	.	C	A	.	.	MAF_USDA=1.639
NC_035095.1	52985556	.	A	C	.	.	MAF_INRAE=46.203;MAF_USDA=18.235
NC_035095.1	52985557	.	C	T	.	.	MAF_USDA=1.639
NC_035095.1	52985559	.	T	C	.	.	MAF_USDA=1.639
NC_035095.1	52985560	.	C	T	.	.	MAF_USDA=2.941
NC_035095.1	52985561	.	G	A	.	.	MAF_INRAE=1.667;MAF_USDA=5.738
NC_035095.1	52985566	.	T	A	.	.	MAF_USDA=1.639
NC_035095.1	52985595	.	G	A	.	.	MAF_USDA=1.639
NC_035095.1	52985610	.	C	T	.	.	MAF_USDA=2.459
NC_035095.1	52985613	.	T	C	.	.	MAF_USDA=4.706
NC_035095.1	52985663	.	T	G	.	.	MAF_INRAE=46.835;MAF_USDA=16.471
NC_035095.1	52985716	.	C	T	.	.	MAF_USDA=1.639
NC_035095.1	52985733	.	G	A	.	.	MAF_INRAE=1.667;MAF_USDA=7.377
NC_035095.1	52985738	.	A	G	.	.	MAF_INRAE=1.667;MAF_USDA=7.377
NC_035095.1	52985739	.	C	T	.	.	MAF_USDA=1.639
NC_035095.1	52985757	.	G	A	.	.	MAF_INRAE=13.333;MAF_USDA=4.118
NC_035095.1	52985761	.	A	C	.	.	MAF_USDA=1.639
NC_035095.1	52985776	.	A	T	.	.	MAF_INRAE=46.835;MAF_USDA=16.471
NC_035095.1	52985824	.	G	A	.	.	MAF_USDA=7.377
NC_035095.1	52985834	.	C	T	.	.	MAF_USDA=17.213
NC_035095.1	52985866	.	A	G	.	.	MAF_USDA=1.639
NC_035095.1	52985867	.	C	A	.	.	MAF_USDA=2.459
NC_035095.1	52985871	.	G	A	.	.	MAF_USDA=1.639
NC_035095.1	52985908	.	T	G	.	.	MAF_INRAE=46.203;MAF_USDA=30.0
NC_035095.1	52986006	.	T	A	.	.	MAF_USDA=2.459
NC_035095.1	52986012	.	T	G	.	.	MAF_USDA=2.459
NC_035095.1	52986242	.	G	T	.	.	MAF_INRAE=45.57;MAF_USDA=29.167
NC_035095.1	52986244	.	A	C	.	.	MAF_INRAE=40.833;MAF_USDA=22.024
NC_035095.1	52986254	.	G	T	.	.	MAF_INRAE=1.667
NC_035095.1	52986282	.	A	G	.	.	MAF_USDA=1.639
NC_035095.1	52986327	.	T	A	.	.	MAF_USDA=2.459
NC_035095.1	52986386	.	C	T	.	.	MAF_INRAE=46.203;MAF_USDA=23.529
NC_035095.1	52986390	.	G	A	.	.	MAF_INRAE=22.785;MAF_USDA=7.377
NC_035095.1	52986437	.	A	T	.	.	MAF_INRAE=46.203;MAF_USDA=22.353
NC_035095.1	52986455	.	T	A	.	.	MAF_USDA=2.459
NC_035095.1	52986459	.	T	C	.	.	MAF_USDA=1.639
NC_035095.1	52986492	.	T	C	.	.	MAF_INRAE=46.203;MAF_USDA=19.412
NC_035095.1	52986508	.	G	A	.	.	MAF_USDA=1.639
NC_035095.1	52986517	.	G	C	.	.	MAF_USDA=2.459
NC_035095.1	52986529	.	G	C	.	.	MAF_INRAE=46.835;MAF_USDA=25.882
NC_035095.1	52986532	.	G	T	.	.	MAF_INRAE=50.0;MAF_USDA=25.882
NC_035095.1	52986538	.	G	A	.	.	MAF_USDA=4.706
NC_035095.1	52986566	.	C	A	.	.	MAF_INRAE=46.203;MAF_USDA=26.471
NC_035095.1	52986596	.	G	T	.	.	MAF_USDA=1.639
NC_035095.1	52986656	.	T	G	.	.	MAF_INRAE=1.667;MAF_USDA=7.377
NC_035095.1	52986667	.	G	A	.	.	MAF_INRAE=1.667;MAF_USDA=4.098
NC_035095.1	52986686	.	C	T	.	.	MAF_INRAE=47.468;MAF_USDA=35.882
NC_035095.1	52986716	.	C	A	.	.	MAF_USDA=20.588
NC_035095.1	52986758	.	T	C	.	.	MAF_INRAE=1.667;MAF_USDA=13.934
NC_035095.1	52986829	.	C	T	.	.	MAF_USDA=44.706
NC_035095.1	52986895	.	T	C	.	.	MAF_USDA=2.459
NC_035095.1	52986951	.	G	A	.	.	MAF_INRAE=5.263
NC_035095.1	52986979	.	T	C	.	.	MAF_USDA=2.459
NC_035095.1	52987009	.	G	C	.	.	MAF_USDA=5.738
NC_035095.1	52987157	.	A	T	.	.	MAF_USDA=2.459
NC_035095.1	52987168	.	T	G	.	.	MAF_INRAE=34.81;MAF_USDA=9.412
NC_035095.1	52987183	.	A	C	.	.	MAF_USDA=9.016
NC_035095.1	52987227	.	G	T	.	.	MAF_USDA=9.016
NC_035095.1	52987230	.	C	T	.	.	MAF_USDA=4.098
NC_035095.1	52987307	.	A	C	.	.	MAF_USDA=4.098
NC_035095.1	52987327	.	A	T	.	.	MAF_USDA=4.098
NC_035095.1	52987345	.	C	T	.	.	MAF_USDA=2.459
NC_035095.1	52987392	.	A	G	.	.	MAF_USDA=2.459
NC_035095.1	52987396	.	A	G	.	.	MAF_USDA=12.295
NC_035095.1	52987424	.	T	A	.	.	MAF_USDA=2.459
NC_035095.1	52987468	.	G	C	.	.	MAF_USDA=20.588
NC_035095.1	52987475	.	C	T	.	.	MAF_USDA=16.667
NC_035095.1	52987532	.	T	C	.	.	MAF_USDA=2.459
NC_035095.1	52987563	.	A	G	.	.	MAF_USDA=4.098
NC_035095.1	52987622	.	T	A	.	.	MAF_USDA=2.459
NC_035095.1	52987625	.	C	T	.	.	MAF_USDA=7.377
NC_035095.1	52987663	.	A	C	.	.	MAF_USDA=2.459
NC_035095.1	52987681	.	G	T	.	.	MAF_USDA=2.459
NC_035095.1	52987701	.	C	T	.	.	MAF_USDA=2.459
NC_035095.1	52987720	.	T	C	.	.	MAF_INRAE=12.658;MAF_USDA=2.459
NC_035095.1	52987777	.	T	C	.	.	MAF_USDA=2.459
NC_035095.1	52987867	.	C	T	.	.	MAF_INRAE=1.667
NC_035095.1	52987913	.	A	C	.	.	MAF_USDA=9.836
NC_035095.1	52988074	.	G	A	.	.	MAF_USDA=5.294
NC_035095.1	52988084	.	G	A	.	.	MAF_USDA=2.459
NC_035095.1	52988114	.	T	G	.	.	MAF_INRAE=1.667
NC_035095.1	52988115	.	A	G	.	.	MAF_USDA=9.016
NC_035095.1	52988188	.	G	C	.	.	MAF_USDA=4.098
NC_035095.1	52988200	.	G	A	.	.	MAF_USDA=9.836
NC_035095.1	52988214	.	C	T	.	.	MAF_USDA=1.639
NC_035095.1	52988247	.	A	C	.	.	MAF_USDA=6.471
NC_035095.1	52988286	.	C	T	.	.	MAF_USDA=2.459
NC_035095.1	52988340	.	C	A	.	.	MAF_INRAE=12.5
NC_035095.1	52988437	.	T	C	.	.	MAF_INRAE=33.544;MAF_USDA=11.176
NC_035095.1	52988480	.	A	G	.	.	MAF_INRAE=12.658;MAF_USDA=5.738
NC_035095.1	52988496	.	C	T	.	.	MAF_USDA=1.639
NC_035095.1	52988533	.	C	A	.	.	MAF_INRAE=7.595;MAF_USDA=31.25
NC_035095.1	52988535	.	C	A	.	.	MAF_INRAE=12.658;MAF_USDA=6.557
NC_035095.1	52988547	.	C	G	.	.	MAF_INRAE=33.544;MAF_USDA=48.824
NC_035095.1	52988555	.	G	A	.	.	MAF_INRAE=33.544;MAF_USDA=49.412
NC_035095.1	52988599	.	T	A	.	.	MAF_USDA=1.639
NC_035095.1	52988600	.	G	T	.	.	MAF_USDA=2.941
NC_035095.1	52988603	.	C	A	.	.	MAF_INRAE=1.667
NC_035095.1	52988620	.	T	C	.	.	MAF_INRAE=32.911;MAF_USDA=49.412
NC_035095.1	52988631	.	C	A	.	.	MAF_USDA=7.377
NC_035095.1	52988634	.	G	A	.	.	MAF_USDA=2.459
NC_035095.1	52988642	.	A	C	.	.	MAF_USDA=11.475
NC_035095.1	52988647	.	G	A	.	.	MAF_INRAE=20.253;MAF_USDA=7.647
NC_035095.1	52988658	.	G	T	.	.	MAF_USDA=5.738
NC_035095.1	52988744	.	T	A	.	.	MAF_INRAE=33.544;MAF_USDA=50.0
NC_035095.1	52988746	.	C	T	.	.	MAF_INRAE=34.167;MAF_USDA=50.0
NC_035095.1	52988837	.	T	C	.	.	MAF_INRAE=15.789;MAF_USDA=4.918
NC_035095.1	52988914	.	G	T	.	.	MAF_INRAE=46.203;MAF_USDA=45.294
NC_035095.1	52988967	.	A	G	.	.	MAF_INRAE=32.278;MAF_USDA=49.412
NC_035095.1	52988968	.	G	T	.	.	MAF_INRAE=5.263;MAF_USDA=4.706
NC_035095.1	52988979	.	G	A	.	.	MAF_USDA=1.639
NC_035095.1	52988983	.	C	A	.	.	MAF_USDA=1.639
NC_035095.1	52989081	.	G	T	.	.	MAF_USDA=18.75
NC_035095.1	52989082	.	G	C	.	.	MAF_USDA=18.75
NC_035095.1	52989137	.	G	T	.	.	MAF_INRAE=12.025;MAF_USDA=12.295
NC_035095.1	52989138	.	C	T	.	.	MAF_INRAE=10.833;MAF_USDA=13.115
NC_035095.1	52989160	.	T	A	.	.	MAF_USDA=1.639
NC_035095.1	52989192	.	A	G	.	.	MAF_INRAE=19.62;MAF_USDA=32.941
NC_035095.1	52989196	.	T	C	.	.	MAF_USDA=1.639
NC_035095.1	52989219	.	A	G	.	.	MAF_USDA=1.639
NC_035095.1	52989230	.	T	C	.	.	MAF_INRAE=31.013;MAF_USDA=43.75
NC_035095.1	52989235	.	G	C	.	.	MAF_INRAE=10.759;MAF_USDA=2.083
NC_035095.1	52989249	.	T	A	.	.	MAF_INRAE=20.253;MAF_USDA=33.529
NC_035095.1	52989275	.	T	A	.	.	MAF_USDA=2.459
NC_035095.1	52989280	.	T	A	.	.	MAF_INRAE=15.789;MAF_USDA=28.235
NC_035095.1	52989281	.	A	G	.	.	MAF_USDA=7.377
NC_035095.1	52989303	.	A	T	.	.	MAF_USDA=12.5
NC_035095.1	52989305	.	A	G	.	.	MAF_USDA=27.083
NC_035095.1	52989310	.	A	T	.	.	MAF_USDA=35.417
NC_035095.1	52989367	.	A	G	.	.	MAF_USDA=33.607
NC_035095.1	52989386	.	A	G	.	.	MAF_INRAE=31.013
NC_035095.1	52989410	.	T	C	.	.	MAF_INRAE=43.038;MAF_USDA=20.0
NC_035095.1	52989494	.	G	C	.	.	MAF_INRAE=12.658
NC_035095.1	52989517	.	G	A	.	.	MAF_INRAE=7.595;MAF_USDA=28.235
NC_035095.1	52989524	.	C	G	.	.	MAF_INRAE=9.494;MAF_USDA=2.083
NC_035095.1	52989537	.	G	T	.	.	MAF_USDA=4.098
NC_035095.1	52989540	.	T	C	.	.	MAF_USDA=2.459
NC_035095.1	52989543	.	C	T	.	.	MAF_INRAE=34.177;MAF_USDA=11.765
NC_035095.1	52989544	.	G	A	.	.	MAF_USDA=2.941
NC_035095.1	52989556	.	C	T	.	.	MAF_INRAE=12.658;MAF_USDA=2.459
NC_035095.1	52989558	.	A	C	.	.	MAF_INRAE=14.167;MAF_USDA=12.353
NC_035095.1	52989668	.	T	C	.	.	MAF_USDA=3.279
NC_035095.1	52989747	.	A	C	.	.	MAF_USDA=1.639
NC_035095.1	52989748	.	C	A	.	.	MAF_USDA=1.639
NC_035095.1	52989812	.	C	T	.	.	MAF_INRAE=10.127;MAF_USDA=1.765
NC_035095.1	52989852	.	A	C	.	.	MAF_USDA=2.459
NC_035095.1	52989859	.	C	A	.	.	MAF_INRAE=13.333;MAF_USDA=10.417
NC_035095.1	52989884	.	G	T	.	.	MAF_INRAE=38.608;MAF_USDA=18.824
NC_035095.1	52989889	.	G	T	.	.	MAF_USDA=3.279
NC_035095.1	52989891	.	T	C	.	.	MAF_USDA=2.459
NC_035095.1	52989973	.	A	C	.	.	MAF_USDA=4.098
NC_035095.1	52989991	.	T	G	.	.	MAF_USDA=1.639
NC_035095.1	52990053	.	A	C	.	.	MAF_INRAE=37.342;MAF_USDA=19.412
NC_035095.1	52990085	.	G	A	.	.	MAF_USDA=3.279
NC_035095.1	52990112	.	C	A	.	.	MAF_USDA=10.417
NC_035095.1	52990195	.	A	G	.	.	MAF_INRAE=5.063;MAF_USDA=28.235
NC_035095.1	52990256	.	A	G	.	.	MAF_USDA=2.459
NC_035095.1	52990401	.	A	C	.	.	MAF_INRAE=15.789
NC_035095.1	52990451	.	C	A	.	.	MAF_USDA=10.417
NC_035095.1	52990454	.	T	G	.	.	MAF_USDA=1.639
NC_035095.1	52990496	.	T	A	.	.	MAF_USDA=4.918
NC_035095.1	52990523	.	C	A	.	.	MAF_INRAE=5.063;MAF_USDA=7.059
NC_035095.1	52990584	.	C	T	.	.	MAF_USDA=2.459
NC_035095.1	52990598	.	T	C	.	.	MAF_INRAE=12.025;MAF_USDA=3.279
NC_035095.1	52990732	.	T	C	.	.	MAF_USDA=2.459
NC_035095.1	52990745	.	C	T	.	.	MAF_INRAE=2.5;MAF_USDA=23.529
NC_035095.1	52990748	.	C	T	.	.	MAF_USDA=1.639
NC_035095.1	52990766	.	C	A	.	.	MAF_INRAE=12.658;MAF_USDA=2.459
NC_035095.1	52990798	.	T	C	.	.	MAF_USDA=1.639
NC_035095.1	52990813	.	A	C	.	.	MAF_USDA=1.639
NC_035095.1	52990820	.	C	A	.	.	MAF_USDA=2.459
NC_035095.1	52990852	.	G	A	.	.	MAF_INRAE=2.5;MAF_USDA=2.459
NC_035095.1	52990854	.	C	T	.	.	MAF_USDA=1.765
NC_035095.1	52990883	.	G	A	.	.	MAF_USDA=9.836
NC_035095.1	52990924	.	C	T	.	.	MAF_INRAE=21.519;MAF_USDA=14.706
NC_035095.1	52990936	.	G	A	.	.	MAF_USDA=1.639
NC_035095.1	52990942	.	C	A	.	.	MAF_USDA=2.459
NC_035095.1	52990976	.	T	C	.	.	MAF_USDA=1.639
NC_035095.1	52990980	.	T	G	.	.	MAF_USDA=2.459
NC_035095.1	52991006	.	C	T	.	.	MAF_USDA=1.639
NC_035095.1	52991053	.	C	T	.	.	MAF_USDA=5.294
NC_035095.1	52991166	.	G	A	.	.	MAF_USDA=5.294
NC_035095.1	52991195	.	G	A	.	.	MAF_USDA=1.639
NC_035095.1	52991212	.	G	A	.	.	MAF_USDA=1.639
NC_035095.1	52991239	.	G	A	.	.	MAF_INRAE=1.667
NC_035095.1	52991247	.	G	A	.	.	MAF_USDA=8.333
NC_035095.1	52991269	.	G	A	.	.	MAF_USDA=2.459
NC_035095.1	52991280	.	A	G	.	.	MAF_INRAE=1.667
NC_035095.1	52991285	.	C	A	.	.	MAF_INRAE=14.167;MAF_USDA=2.083
NC_035095.1	52991307	.	G	A	.	.	MAF_USDA=2.459
NC_035095.1	52991308	.	A	G	.	.	MAF_INRAE=1.667
NC_035095.1	52991320	.	C	A	.	.	MAF_INRAE=1.667
NC_035095.1	52991331	.	A	G	.	.	MAF_USDA=2.459
NC_035095.1	52991346	.	T	C	.	.	MAF_USDA=2.459
NC_035095.1	52991359	.	C	T	.	.	MAF_USDA=4.918
NC_035095.1	52991360	.	C	T	.	.	MAF_USDA=1.639
NC_035095.1	52991406	.	C	T	.	.	MAF_USDA=1.765
NC_035095.1	52991409	.	G	A	.	.	MAF_USDA=2.459
NC_035095.1	52991458	.	C	A	.	.	MAF_INRAE=50.0;MAF_USDA=14.706
NC_035095.1	52991470	.	C	T	.	.	MAF_USDA=3.279
NC_035095.1	52991594	.	G	A	.	.	MAF_USDA=4.098
NC_035095.1	52991617	.	C	T	.	.	MAF_USDA=1.639
NC_035095.1	52991697	.	G	A	.	.	MAF_USDA=2.459
NC_035095.1	52991719	.	A	G	.	.	MAF_USDA=4.098
NC_035095.1	52991756	.	C	A	.	.	MAF_USDA=1.639
NC_035095.1	52991772	.	C	T	.	.	MAF_USDA=1.639
NC_035095.1	52991832	.	G	T	.	.	MAF_USDA=11.475
NC_035095.1	52991981	.	C	A	.	.	MAF_USDA=2.459
NC_035095.1	52992048	.	T	A	.	.	MAF_USDA=4.098
NC_035095.1	52992055	.	A	G	.	.	MAF_USDA=4.098
NC_035095.1	52992059	.	G	T	.	.	MAF_USDA=1.639
NC_035095.1	52992089	.	G	A	.	.	MAF_USDA=4.098
NC_035095.1	52992102	.	T	A	.	.	MAF_USDA=4.098
NC_035095.1	52992112	.	T	C	.	.	MAF_USDA=2.459
NC_035095.1	52992202	.	A	G	.	.	MAF_USDA=12.5
NC_035095.1	52992216	.	T	C	.	.	MAF_USDA=9.836
NC_035095.1	52992226	.	A	T	.	.	MAF_USDA=7.059
NC_035095.1	52992240	.	C	T	.	.	MAF_USDA=12.353
NC_035095.1	52992248	.	G	A	.	.	MAF_USDA=10.656
NC_035095.1	52992267	.	C	A	.	.	MAF_USDA=4.098
NC_035095.1	52992286	.	T	C	.	.	MAF_INRAE=32.911;MAF_USDA=48.824
NC_035095.1	52992291	.	G	T	.	.	MAF_INRAE=12.658;MAF_USDA=3.279
NC_035095.1	52992372	.	C	T	.	.	MAF_INRAE=32.911;MAF_USDA=49.412
NC_035095.1	52992412	.	T	A	.	.	MAF_USDA=1.639
NC_035095.1	52992421	.	C	T	.	.	MAF_INRAE=33.544;MAF_USDA=47.647
NC_035095.1	52992465	.	G	A	.	.	MAF_USDA=4.098
NC_035095.1	52992501	.	T	C	.	.	MAF_USDA=4.098
NC_035095.1	52992503	.	T	G	.	.	MAF_USDA=4.098
NC_035095.1	52992505	.	T	C	.	.	MAF_INRAE=5.696;MAF_USDA=27.059
NC_035095.1	52992506	.	G	T	.	.	MAF_USDA=4.098
NC_035095.1	52992507	.	A	C	.	.	MAF_USDA=4.098
NC_035095.1	52992510	.	C	A	.	.	MAF_USDA=4.098
NC_035095.1	52992512	.	G	A	.	.	MAF_USDA=4.098
NC_035095.1	52992552	.	G	T	.	.	MAF_USDA=4.167
NC_035095.1	52992565	.	T	C	.	.	MAF_USDA=1.639
NC_035095.1	52992584	.	C	A	.	.	MAF_INRAE=38.608;MAF_USDA=19.048
NC_035095.1	52992597	.	T	G	.	.	MAF_USDA=4.918
NC_035095.1	52992636	.	G	A	.	.	MAF_INRAE=5.063;MAF_USDA=30.588
NC_035095.1	52992657	.	G	T	.	.	MAF_USDA=4.098
NC_035095.1	52992676	.	C	T	.	.	MAF_INRAE=5.063;MAF_USDA=4.167
NC_035095.1	52992746	.	C	A	.	.	MAF_USDA=1.639
NC_035095.1	52992795	.	G	A	.	.	MAF_USDA=2.459
NC_035095.1	52992877	.	G	C	.	.	MAF_USDA=1.639
NC_035095.1	52992911	.	C	T	.	.	MAF_USDA=5.294
NC_035095.1	52992930	.	C	T	.	.	MAF_USDA=1.639
NC_035095.1	52992950	.	G	A	.	.	MAF_USDA=2.459
NC_035095.1	52993025	.	A	T	.	.	MAF_INRAE=5.063;MAF_USDA=31.765
NC_035095.1	52993033	.	T	C	.	.	MAF_USDA=1.639
NC_035095.1	52993110	.	T	A	.	.	MAF_USDA=11.475
NC_035095.1	52993111	.	A	G	.	.	MAF_USDA=2.459
NC_035095.1	52993115	.	A	T	.	.	MAF_USDA=1.639
NC_035095.1	52993168	.	G	T	.	.	MAF_INRAE=3.165;MAF_USDA=1.639
NC_035095.1	52993169	.	A	C	.	.	MAF_USDA=5.738
NC_035095.1	52993176	.	C	T	.	.	MAF_USDA=3.279
NC_035095.1	52993184	.	G	T	.	.	MAF_USDA=2.459
NC_035095.1	52993286	.	C	T	.	.	MAF_USDA=7.059
NC_035095.1	52993304	.	G	A	.	.	MAF_USDA=1.639
NC_035095.1	52993332	.	C	T	.	.	MAF_USDA=1.639
NC_035095.1	52993344	.	C	A	.	.	MAF_USDA=1.639
NC_035095.1	52993368	.	T	G	.	.	MAF_USDA=2.459
NC_035095.1	52993369	.	A	C	.	.	MAF_USDA=2.459
NC_035095.1	52993381	.	G	A	.	.	MAF_USDA=1.639
NC_035095.1	52993403	.	T	C	.	.	MAF_USDA=4.098
NC_035095.1	52993404	.	A	G	.	.	MAF_USDA=2.459
NC_035095.1	52993425	.	G	C	.	.	MAF_USDA=2.459
NC_035095.1	52993515	.	A	G	.	.	MAF_USDA=3.279
NC_035095.1	52993564	.	T	C	.	.	MAF_USDA=1.639
NC_035095.1	52993583	.	A	C	.	.	MAF_INRAE=5.263;MAF_USDA=14.583
NC_035095.1	52993586	.	C	T	.	.	MAF_USDA=4.098
NC_035095.1	52993597	.	A	C	.	.	MAF_USDA=4.167
NC_035095.1	52993641	.	G	C	.	.	MAF_USDA=9.836
NC_035095.1	52993713	.	G	A	.	.	MAF_USDA=5.882
NC_035095.1	52993732	.	C	T	.	.	MAF_USDA=1.639
NC_035095.1	52993770	.	T	C	.	.	MAF_USDA=3.279
NC_035095.1	52993799	.	C	A	.	.	MAF_USDA=6.557
NC_035095.1	52993832	.	G	T	.	.	MAF_USDA=5.882
NC_035095.1	52993878	.	A	T	.	.	MAF_USDA=10.656
NC_035095.1	52993939	.	C	T	.	.	MAF_USDA=2.459
NC_035095.1	52993952	.	T	A	.	.	MAF_USDA=35.417
NC_035095.1	52993977	.	C	T	.	.	MAF_USDA=5.294
NC_035095.1	52994077	.	C	G	.	.	MAF_INRAE=21.519;MAF_USDA=22.917
NC_035095.1	52994080	.	G	A	.	.	MAF_USDA=1.639
NC_035095.1	52994081	.	G	A	.	.	MAF_USDA=2.353
NC_035095.1	52994123	.	A	T	.	.	MAF_USDA=5.357
NC_035095.1	52994154	.	T	G	.	.	MAF_INRAE=38.608;MAF_USDA=21.765
NC_035095.1	52994160	.	T	G	.	.	MAF_INRAE=25.949;MAF_USDA=8.197
NC_035095.1	52994176	.	G	A	.	.	MAF_USDA=1.639
NC_035095.1	52994179	.	G	T	.	.	MAF_INRAE=11.667;MAF_USDA=6.557
NC_035095.1	52994191	.	C	T	.	.	MAF_USDA=5.294
NC_035095.1	52994235	.	A	C	.	.	MAF_INRAE=10.0
NC_035095.1	52994255	.	T	A	.	.	MAF_USDA=3.279
NC_035095.1	52994309	.	T	C	.	.	MAF_USDA=1.639
NC_035095.1	52994347	.	A	T	.	.	MAF_INRAE=5.063;MAF_USDA=25.294
NC_035095.1	52994367	.	C	T	.	.	MAF_USDA=4.098
NC_035095.1	52994368	.	G	A	.	.	MAF_USDA=1.639
NC_035095.1	52994389	.	T	A	.	.	MAF_USDA=5.294
NC_035095.1	52994412	.	T	C	.	.	MAF_INRAE=5.063;MAF_USDA=32.353
NC_035095.1	52994422	.	T	A	.	.	MAF_USDA=1.639
NC_035095.1	52994490	.	G	T	.	.	MAF_USDA=2.083
NC_035095.1	52994561	.	C	T	.	.	MAF_USDA=2.459
NC_035095.1	52994583	.	C	T	.	.	MAF_USDA=2.459
NC_035095.1	52994625	.	G	A	.	.	MAF_USDA=1.639
NC_035095.1	52994816	.	C	T	.	.	MAF_USDA=1.639
NC_035095.1	52994853	.	C	A	.	.	MAF_USDA=2.459
NC_035095.1	52994866	.	T	G	.	.	MAF_USDA=2.941
NC_035095.1	52994887	.	T	C	.	.	MAF_USDA=2.459
NC_035095.1	52994897	.	A	C	.	.	MAF_USDA=2.459
NC_035095.1	52994911	.	T	G	.	.	MAF_INRAE=2.5;MAF_USDA=2.459
NC_035095.1	52994932	.	G	C	.	.	MAF_INRAE=5.063;MAF_USDA=12.941
NC_035095.1	52994959	.	C	A	.	.	MAF_USDA=1.639
NC_035095.1	52994982	.	G	T	.	.	MAF_USDA=1.639
NC_035095.1	52994984	.	C	A	.	.	MAF_USDA=1.639
NC_035095.1	52995003	.	A	T	.	.	MAF_USDA=3.279
NC_035095.1	52995009	.	T	C	.	.	MAF_INRAE=5.063;MAF_USDA=34.118
NC_035095.1	52995055	.	G	C	.	.	MAF_USDA=2.459
NC_035095.1	52995092	.	C	T	.	.	MAF_USDA=4.706
NC_035095.1	52995122	.	C	T	.	.	MAF_USDA=5.294
NC_035095.1	52995138	.	T	C	.	.	MAF_USDA=2.459
NC_035095.1	52995169	.	C	A	.	.	MAF_INRAE=32.278;MAF_USDA=21.765
NC_035095.1	52995171	.	C	T	.	.	MAF_INRAE=4.43;MAF_USDA=30.588
NC_035095.1	52995198	.	A	T	.	.	MAF_USDA=2.459
NC_035095.1	52995223	.	G	T	.	.	MAF_USDA=5.294
NC_035095.1	52995256	.	G	T	.	.	MAF_INRAE=4.43;MAF_USDA=25.294
NC_035095.1	52995312	.	T	C	.	.	MAF_USDA=10.417
NC_035095.1	52995329	.	G	A	.	.	MAF_USDA=2.459
NC_035095.1	52995357	.	G	C	.	.	MAF_USDA=4.918
NC_035095.1	52995359	.	A	T	.	.	MAF_USDA=2.459
NC_035095.1	52995381	.	C	T	.	.	MAF_INRAE=5.063;MAF_USDA=33.529
NC_035095.1	52995413	.	G	A	.	.	MAF_INRAE=2.5;MAF_USDA=3.279
NC_035095.1	52995426	.	T	G	.	.	MAF_USDA=4.167
NC_035095.1	52995455	.	C	T	.	.	MAF_USDA=2.353
NC_035095.1	52995588	.	C	A	.	.	MAF_USDA=1.639
NC_035095.1	52995599	.	T	A	.	.	MAF_USDA=5.882
NC_035095.1	52995671	.	C	T	.	.	MAF_USDA=33.333
NC_035095.1	52995700	.	T	C	.	.	MAF_USDA=24.706
NC_035095.1	52995745	.	C	T	.	.	MAF_USDA=30.0
NC_035095.1	52995763	.	C	T	.	.	MAF_USDA=2.459
NC_035095.1	52995793	.	G	A	.	.	MAF_USDA=10.417
NC_035095.1	52995821	.	G	A	.	.	MAF_USDA=1.639
NC_035095.1	52995854	.	C	A	.	.	MAF_USDA=2.459
NC_035095.1	52995860	.	G	C	.	.	MAF_INRAE=5.063;MAF_USDA=25.882
NC_035095.1	52995918	.	G	A	.	.	MAF_USDA=8.235
NC_035095.1	52995950	.	A	C	.	.	MAF_USDA=1.639
NC_035095.1	52995960	.	G	T	.	.	MAF_USDA=2.459
NC_035095.1	52995966	.	T	C	.	.	MAF_INRAE=5.063;MAF_USDA=32.353
NC_035095.1	52996014	.	G	T	.	.	MAF_INRAE=5.063;MAF_USDA=28.824
NC_035095.1	52996107	.	T	G	.	.	MAF_INRAE=5.063
NC_035095.1	52996165	.	A	G	.	.	MAF_INRAE=5.063;MAF_USDA=26.471
NC_035095.1	52996188	.	A	G	.	.	MAF_INRAE=5.063;MAF_USDA=33.529
NC_035095.1	52996192	.	C	T	.	.	MAF_USDA=5.294
NC_035095.1	52996322	.	A	C	.	.	MAF_USDA=1.639
NC_035095.1	52996324	.	A	G	.	.	MAF_USDA=2.459
NC_035095.1	52996438	.	G	A	.	.	MAF_USDA=1.639
NC_035095.1	52996463	.	C	T	.	.	MAF_INRAE=5.063;MAF_USDA=32.941
NC_035095.1	52996476	.	A	T	.	.	MAF_INRAE=38.608;MAF_USDA=20.588
NC_035095.1	52996484	.	A	T	.	.	MAF_INRAE=5.263
NC_035095.1	52996487	.	A	T	.	.	MAF_USDA=27.083
NC_035095.1	52996520	.	C	T	.	.	MAF_USDA=5.882
NC_035095.1	52996575	.	C	T	.	.	MAF_USDA=2.459
NC_035095.1	52996579	.	C	T	.	.	MAF_USDA=2.459
NC_035095.1	52996584	.	G	A	.	.	MAF_USDA=2.459
NC_035095.1	52996599	.	G	A	.	.	MAF_USDA=1.639
NC_035095.1	52996632	.	A	T	.	.	MAF_USDA=1.639
NC_035095.1	52996706	.	C	A	.	.	MAF_USDA=1.639
NC_035095.1	52996707	.	T	A	.	.	MAF_USDA=1.639
NC_035095.1	52996712	.	C	A	.	.	MAF_USDA=6.471
NC_035095.1	52996716	.	C	T	.	.	MAF_INRAE=5.063;MAF_USDA=31.765
NC_035095.1	52996787	.	G	A	.	.	MAF_INRAE=31.646;MAF_USDA=16.471
NC_035095.1	52996826	.	C	T	.	.	MAF_USDA=1.639
NC_035095.1	52996827	.	G	A	.	.	MAF_USDA=5.882
NC_035095.1	52996846	.	G	A	.	.	MAF_INRAE=4.43;MAF_USDA=24.706
NC_035095.1	52996926	.	C	T	.	.	MAF_INRAE=5.063
NC_035095.1	52996958	.	C	G	.	.	MAF_USDA=1.639
NC_035095.1	52996975	.	G	A	.	.	MAF_INRAE=5.063;MAF_USDA=25.882
NC_035095.1	52996978	.	C	T	.	.	MAF_INRAE=5.0;MAF_USDA=31.765
NC_035095.1	52996979	.	T	A	.	.	MAF_USDA=4.918
NC_035095.1	52996983	.	T	C	.	.	MAF_USDA=1.639
NC_035095.1	52997059	.	G	C	.	.	MAF_USDA=4.167
NC_035095.1	52997067	.	A	C	.	.	MAF_USDA=39.13
NC_035095.1	52997069	.	T	A	.	.	MAF_USDA=32.609
NC_035095.1	52997088	.	A	T	.	.	MAF_INRAE=22.785;MAF_USDA=5.294
NC_035095.1	52997144	.	C	G	.	.	MAF_USDA=2.459
NC_035095.1	52997185	.	G	T	.	.	MAF_INRAE=5.063;MAF_USDA=27.059
NC_035095.1	52997193	.	C	T	.	.	MAF_USDA=5.294
NC_035095.1	52997229	.	C	T	.	.	MAF_USDA=1.639
NC_035095.1	52997248	.	T	C	.	.	MAF_USDA=1.639
NC_035095.1	52997300	.	G	A	.	.	MAF_USDA=1.639
NC_035095.1	52997374	.	G	A	.	.	MAF_INRAE=5.063;MAF_USDA=32.941
NC_035095.1	52997377	.	A	T	.	.	MAF_USDA=2.459
NC_035095.1	52997423	.	G	C	.	.	MAF_INRAE=5.063;MAF_USDA=6.471
NC_035095.1	52997445	.	C	T	.	.	MAF_USDA=5.882
NC_035095.1	52997462	.	T	G	.	.	MAF_INRAE=5.063;MAF_USDA=35.294
NC_035095.1	52997463	.	G	C	.	.	MAF_INRAE=5.0;MAF_USDA=35.294
NC_035095.1	52997500	.	C	T	.	.	MAF_USDA=5.882
NC_035095.1	52997562	.	G	A	.	.	MAF_INRAE=12.025;MAF_USDA=3.279
NC_035095.1	52997577	.	C	A	.	.	MAF_INRAE=22.152;MAF_USDA=5.294
NC_035095.1	52997633	.	C	T	.	.	MAF_USDA=2.459
NC_035095.1	52997655	.	C	G	.	.	MAF_INRAE=1.667;MAF_USDA=4.118
NC_035095.1	52997683	.	A	G	.	.	MAF_INRAE=5.063;MAF_USDA=26.471
NC_035095.1	52997691	.	C	A	.	.	MAF_USDA=2.459
NC_035095.1	52997782	.	A	T	.	.	MAF_USDA=26.23
NC_035095.1	52997909	.	A	G	.	.	MAF_USDA=1.639
NC_035095.1	52998019	.	C	T	.	.	MAF_USDA=1.639
NC_035095.1	52998182	.	G	T	.	.	MAF_INRAE=22.152;MAF_USDA=4.706
NC_035095.1	52998194	.	A	G	.	.	MAF_USDA=4.918
NC_035095.1	52998252	.	AAAGCCCCCTTTTAC	AAAGCCCCCTTTTAA	.	.	MAF_USDA=4.167
NC_035095.1	52998283	.	C	A	.	.	MAF_USDA=1.765
NC_035095.1	52998336	.	C	T	.	.	MAF_USDA=1.765
NC_035095.1	52998337	.	C	A	.	.	MAF_USDA=1.765
NC_035095.1	52998417	.	G	A	.	.	MAF_USDA=3.279
NC_035095.1	52998418	.	C	A	.	.	MAF_USDA=2.459
NC_035095.1	52998448	.	G	A	.	.	MAF_INRAE=2.5;MAF_USDA=4.098
NC_035095.1	52998451	.	T	G	.	.	MAF_INRAE=2.5;MAF_USDA=10.656
NC_035095.1	52998452	.	G	T	.	.	MAF_USDA=3.279
NC_035095.1	52998457	.	T	G	.	.	MAF_INRAE=2.5;MAF_USDA=6.557
NC_035095.1	52998470	.	G	T	.	.	MAF_INRAE=2.5
NC_035095.1	52998471	.	T	G	.	.	MAF_INRAE=2.5
NC_035095.1	52998479	.	C	T	.	.	MAF_INRAE=1.667
NC_035095.1	52998480	.	A	C	.	.	MAF_USDA=4.098
NC_035095.1	52998502	.	G	A	.	.	MAF_INRAE=10.127;MAF_USDA=3.529
NC_035095.1	52998521	.	A	G	.	.	MAF_INRAE=2.5;MAF_USDA=10.169
NC_035095.1	52998528	.	C	G	.	.	MAF_USDA=2.5
NC_035095.1	52998545	.	T	C	.	.	MAF_INRAE=2.5;MAF_USDA=4.098
NC_035095.1	52998562	.	C	A	.	.	MAF_INRAE=2.5;MAF_USDA=7.377
NC_035095.1	52998618	.	A	C	.	.	MAF_USDA=4.918
NC_035095.1	52998623	.	A	G	.	.	MAF_USDA=4.918
NC_035095.1	52998633	.	T	A	.	.	MAF_USDA=2.459
NC_035095.1	52998707	.	A	G	.	.	MAF_INRAE=31.646;MAF_USDA=18.824
NC_035095.1	52998713	.	G	T	.	.	MAF_USDA=2.459
NC_035095.1	52998730	.	A	T	.	.	MAF_USDA=1.639
NC_035095.1	52998758	.	G	A	.	.	MAF_USDA=2.459
NC_035095.1	52998775	.	T	C	.	.	MAF_USDA=2.459
NC_035095.1	52998791	.	C	G	.	.	MAF_USDA=3.279
NC_035095.1	52998870	.	G	A	.	.	MAF_USDA=1.639
NC_035095.1	52998902	.	G	T	.	.	MAF_USDA=4.098
NC_035095.1	52998908	.	A	G	.	.	MAF_USDA=6.557
NC_035095.1	52999010	.	G	T	.	.	MAF_USDA=2.459
NC_035095.1	52999011	.	C	T	.	.	MAF_INRAE=5.696;MAF_USDA=25.294
NC_035095.1	52999013	.	G	A	.	.	MAF_USDA=2.459
NC_035095.1	52999030	.	C	T	.	.	MAF_USDA=2.459
NC_035095.1	52999126	.	G	T	.	.	MAF_USDA=1.176
NC_035095.1	52999135	.	G	A	.	.	MAF_USDA=6.557
NC_035095.1	52999186	.	A	G	.	.	MAF_USDA=2.459
NC_035095.1	52999206	.	T	C	.	.	MAF_USDA=2.459
NC_035095.1	52999229	.	T	G	.	.	MAF_USDA=6.557
NC_035095.1	52999235	.	T	A	.	.	MAF_USDA=6.557
NC_035095.1	52999242	.	G	A	.	.	MAF_USDA=2.459
NC_035095.1	52999250	.	G	A	.	.	MAF_USDA=1.639
NC_035095.1	52999260	.	C	T	.	.	MAF_USDA=3.279
NC_035095.1	52999262	.	C	T	.	.	MAF_USDA=3.279
NC_035095.1	52999288	.	C	G	.	.	MAF_USDA=2.459
NC_035095.1	52999301	.	G	T	.	.	MAF_USDA=1.639
NC_035095.1	52999311	.	C	T	.	.	MAF_INRAE=1.667;MAF_USDA=5.738
NC_035095.1	52999359	.	C	T	.	.	MAF_USDA=2.459
NC_035095.1	52999360	.	G	A	.	.	MAF_USDA=7.377
NC_035095.1	52999364	.	A	G	.	.	MAF_USDA=10.417
NC_035095.1	52999385	.	A	G	.	.	MAF_USDA=2.459
NC_035095.1	52999410	.	G	A	.	.	MAF_USDA=1.176
NC_035095.1	52999412	.	G	A	.	.	MAF_USDA=2.459
NC_035095.1	52999441	.	A	G	.	.	MAF_USDA=10.417
NC_035095.1	52999601	.	C	G	.	.	MAF_INRAE=32.911
NC_035095.1	52999612	.	A	C	.	.	MAF_INRAE=1.667
NC_035095.1	52999641	.	G	T	.	.	MAF_USDA=3.529
NC_035095.1	52999653	.	T	C	.	.	MAF_INRAE=5.263;MAF_USDA=14.583
NC_035095.1	52999657	.	A	G	.	.	MAF_INRAE=5.696;MAF_USDA=28.235
NC_035095.1	52999693	.	C	T	.	.	MAF_USDA=2.459
NC_035095.1	52999752	.	C	A	.	.	MAF_INRAE=5.696;MAF_USDA=27.059
NC_035095.1	52999769	.	G	C	.	.	MAF_USDA=2.459
NC_035095.1	52999788	.	A	G	.	.	MAF_USDA=4.098
NC_035095.1	52999791	.	C	G	.	.	MAF_USDA=2.459
NC_035095.1	52999811	.	G	A	.	.	MAF_USDA=1.639
NC_035095.1	52999838	.	C	T	.	.	MAF_INRAE=38.608;MAF_USDA=5.882
NC_035095.1	52999872	.	C	T	.	.	MAF_USDA=4.918
NC_035095.1	52999879	.	G	A	.	.	MAF_USDA=11.475
NC_035095.1	52999964	.	C	T	.	.	MAF_INRAE=5.063;MAF_USDA=16.667
NC_035095.1	53000014	.	T	A	.	.	MAF_USDA=1.176
NC_035095.1	53000050	.	G	T	.	.	MAF_INRAE=1.667;MAF_USDA=6.557
NC_035095.1	53000083	.	T	G	.	.	MAF_USDA=3.279
NC_035095.1	53000124	.	T	G	.	.	MAF_USDA=4.098
NC_035095.1	53000125	.	T	G	.	.	MAF_USDA=1.639
NC_035095.1	53000127	.	A	T	.	.	MAF_INRAE=9.494;MAF_USDA=2.083
NC_035095.1	53000139	.	C	A	.	.	MAF_INRAE=22.152;MAF_USDA=21.176
NC_035095.1	53000145	.	T	G	.	.	MAF_INRAE=1.667;MAF_USDA=8.197
NC_035095.1	53000150	.	A	T	.	.	MAF_USDA=1.639
NC_035095.1	53000171	.	C	T	.	.	MAF_USDA=2.459
NC_035095.1	53000172	.	G	A	.	.	MAF_USDA=2.459
NC_035095.1	53000174	.	A	T	.	.	MAF_USDA=2.459
NC_035095.1	53000190	.	C	A	.	.	MAF_USDA=2.459
NC_035095.1	53000197	.	C	T	.	.	MAF_INRAE=30.38
NC_035095.1	53000256	.	C	T	.	.	MAF_INRAE=27.5
NC_035095.1	53000283	.	T	C	.	.	MAF_USDA=35.417
NC_035095.1	53000286	.	C	T	.	.	MAF_USDA=9.016
NC_035095.1	53000292	.	C	T	.	.	MAF_USDA=15.882
NC_035095.1	53000293	.	A	G	.	.	MAF_USDA=15.882
NC_035095.1	53000313	.	G	C	.	.	MAF_USDA=9.016
NC_035095.1	53000375	.	G	T	.	.	MAF_INRAE=1.667;MAF_USDA=7.377
NC_035095.1	53000503	.	A	G	.	.	MAF_INRAE=5.696;MAF_USDA=7.143
NC_035095.1	53000548	.	G	T	.	.	MAF_INRAE=27.215
NC_035095.1	53000578	.	T	C	.	.	MAF_USDA=2.459
NC_035095.1	53000712	.	G	A	.	.	MAF_USDA=2.941
NC_035095.1	53000715	.	C	A	.	.	MAF_USDA=2.459
NC_035095.1	53000730	.	A	G	.	.	MAF_INRAE=15.833;MAF_USDA=4.098
NC_035095.1	53000789	.	G	A	.	.	MAF_USDA=2.459
NC_035095.1	53000790	.	G	T	.	.	MAF_USDA=2.459
NC_035095.1	53000836	.	G	A	.	.	MAF_USDA=2.459
NC_035095.1	53000916	.	G	A	.	.	MAF_INRAE=1.667;MAF_USDA=4.098
NC_035095.1	53000923	.	A	C	.	.	MAF_INRAE=23.418;MAF_USDA=14.706
NC_035095.1	53000975	.	T	C	.	.	MAF_USDA=1.639
NC_035095.1	53001004	.	A	C	.	.	MAF_INRAE=37.975;MAF_USDA=8.235
NC_035095.1	53001050	.	G	T	.	.	MAF_USDA=2.459
NC_035095.1	53001256	.	C	A	.	.	MAF_USDA=10.417
NC_035095.1	53001309	.	A	G	.	.	MAF_USDA=7.059
NC_035095.1	53001314	.	G	C	.	.	MAF_USDA=1.639
NC_035095.1	53001351	.	T	A	.	.	MAF_USDA=5.882
NC_035095.1	53001412	.	C	T	.	.	MAF_INRAE=11.667
NC_035095.1	53001476	.	G	A	.	.	MAF_USDA=4.918
NC_035095.1	53001493	.	G	A	.	.	MAF_USDA=7.377
NC_035095.1	53001528	.	T	A	.	.	MAF_USDA=3.279
NC_035095.1	53001654	.	C	G	.	.	MAF_INRAE=1.667;MAF_USDA=2.459
NC_035095.1	53001709	.	G	A	.	.	MAF_USDA=1.639
NC_035095.1	53001751	.	C	T	.	.	MAF_USDA=4.118
NC_035095.1	53001840	.	T	C	.	.	MAF_INRAE=31.646;MAF_USDA=18.235
NC_035095.1	53001845	.	C	A	.	.	MAF_INRAE=29.114;MAF_USDA=21.176
NC_035095.1	53001863	.	A	G	.	.	MAF_USDA=3.279
NC_035095.1	53001911	.	G	A	.	.	MAF_INRAE=22.152;MAF_USDA=3.529
NC_035095.1	53001962	.	G	A	.	.	MAF_USDA=1.765
NC_035095.1	53001984	.	T	A	.	.	MAF_USDA=2.459
NC_035095.1	53002057	.	G	A	.	.	MAF_USDA=1.639
NC_035095.1	53002141	.	A	G	.	.	MAF_INRAE=5.063;MAF_USDA=5.882
NC_035095.1	53002188	.	T	C	.	.	MAF_USDA=34.706
NC_035095.1	53002195	.	A	G	.	.	MAF_USDA=25.294
NC_035095.1	53002296	.	A	G	.	.	MAF_USDA=2.459
NC_035095.1	53002408	.	T	C	.	.	MAF_INRAE=30.0;MAF_USDA=18.235
NC_035095.1	53002427	.	C	A	.	.	MAF_INRAE=11.392;MAF_USDA=2.459
NC_035095.1	53002524	.	C	T	.	.	MAF_USDA=3.279
NC_035095.1	53002536	.	A	G	.	.	MAF_USDA=4.118
NC_035095.1	53002546	.	G	A	.	.	MAF_USDA=1.667
NC_035095.1	53002583	.	A	T	.	.	MAF_INRAE=29.114;MAF_USDA=24.405
NC_035095.1	53002589	.	T	G	.	.	MAF_INRAE=29.114;MAF_USDA=22.619
NC_035095.1	53002601	.	A	G	.	.	MAF_INRAE=5.063;MAF_USDA=10.0
NC_035095.1	53002738	.	C	T	.	.	MAF_USDA=4.167
NC_035095.1	53002828	.	T	G	.	.	MAF_USDA=2.941
NC_035095.1	53002893	.	C	T	.	.	MAF_USDA=3.529
NC_035095.1	53002933	.	C	A	.	.	MAF_USDA=1.667
NC_035095.1	53002942	.	AATATG	AATATA	.	.	MAF_USDA=36.957
NC_035095.1	53002956	.	C	T	.	.	MAF_USDA=29.167
NC_035095.1	53002958	.	T	C	.	.	MAF_USDA=2.083
NC_035095.1	53003040	.	C	A	.	.	MAF_USDA=2.083
NC_035095.1	53003059	.	G	A	.	.	MAF_USDA=4.167
NC_035095.1	53004709	.	T	G	.	.	MAF_USDA=25.0
NC_035095.1	53004714	.	T	G	.	.	MAF_USDA=14.583
NC_035095.1	53004757	.	A	G	.	.	MAF_USDA=4.167
NC_035095.1	53004773	.	C	A	.	.	MAF_USDA=2.459
NC_035095.1	53004775	.	A	T	.	.	MAF_USDA=4.918
NC_035095.1	53004777	.	G	A	.	.	MAF_USDA=10.588
NC_035095.1	53004783	.	C	T	.	.	MAF_USDA=5.738
NC_035095.1	53004784	.	C	T	.	.	MAF_USDA=4.918
NC_035095.1	53004802	.	A	T	.	.	MAF_USDA=5.738
NC_035095.1	53004806	.	T	C	.	.	MAF_USDA=5.738
NC_035095.1	53004813	.	A	C	.	.	MAF_USDA=4.918
NC_035095.1	53004816	.	G	T	.	.	MAF_USDA=4.918
NC_035095.1	53004826	.	C	A	.	.	MAF_USDA=5.738
NC_035095.1	53004829	.	G	T	.	.	MAF_USDA=3.529
NC_035095.1	53004855	.	C	T	.	.	MAF_USDA=7.377
NC_035095.1	53004875	.	A	T	.	.	MAF_INRAE=1.667
NC_035095.1	53004898	.	G	A	.	.	MAF_INRAE=18.333;MAF_USDA=18.75
NC_035095.1	53004925	.	C	T	.	.	MAF_USDA=10.588
NC_035095.1	53004951	.	C	A	.	.	MAF_USDA=9.016
NC_035095.1	53004962	.	T	C	.	.	MAF_USDA=9.016
NC_035095.1	53004990	.	G	A	.	.	MAF_USDA=3.279
NC_035095.1	53005009	.	A	C	.	.	MAF_INRAE=29.114;MAF_USDA=25.294
NC_035095.1	53005017	.	T	A	.	.	MAF_INRAE=29.114;MAF_USDA=22.353
NC_035095.1	53005030	.	G	A	.	.	MAF_USDA=4.118
NC_035095.1	53005056	.	G	A	.	.	MAF_INRAE=29.114;MAF_USDA=24.706
NC_035095.1	53005058	.	G	A	.	.	MAF_USDA=1.639
NC_035095.1	53005063	.	G	A	.	.	MAF_USDA=1.639
NC_035095.1	53005105	.	G	A	.	.	MAF_USDA=1.639
NC_035095.1	53005121	.	C	A	.	.	MAF_INRAE=22.152;MAF_USDA=18.235
NC_035095.1	53005136	.	G	A	.	.	MAF_USDA=1.639
NC_035095.1	53005140	.	G	C	.	.	MAF_USDA=1.639
NC_035095.1	53005281	.	A	C	.	.	MAF_USDA=1.639
NC_035095.1	53005300	.	T	C	.	.	MAF_USDA=1.639
NC_035095.1	53005387	.	T	C	.	.	MAF_INRAE=29.114;MAF_USDA=25.294
NC_035095.1	53005389	.	A	G	.	.	MAF_INRAE=33.333;MAF_USDA=25.294
NC_035095.1	53005449	.	G	A	.	.	MAF_INRAE=12.5
NC_035095.1	53005476	.	C	T	.	.	MAF_USDA=1.639
NC_035095.1	53005485	.	G	A	.	.	MAF_INRAE=22.152;MAF_USDA=4.118
NC_035095.1	53005520	.	C	T	.	.	MAF_USDA=10.417
NC_035095.1	53005522	.	C	A	.	.	MAF_USDA=10.417
NC_035095.1	53005690	.	A	G	.	.	MAF_USDA=4.348
NC_035095.1	53005702	.	C	A	.	.	MAF_USDA=23.913
NC_035095.1	53005729	.	G	C	.	.	MAF_USDA=39.13
NC_035095.1	53005989	.	G	C	.	.	MAF_USDA=35.882
NC_035095.1	53005996	.	A	T	.	.	MAF_USDA=4.118
NC_035095.1	53006085	.	C	A	.	.	MAF_INRAE=1.667;MAF_USDA=10.656
NC_035095.1	53006087	.	T	C	.	.	MAF_INRAE=15.823;MAF_USDA=27.647
NC_035095.1	53006126	.	G	T	.	.	MAF_INRAE=30.38;MAF_USDA=18.824
NC_035095.1	53006178	.	A	G	.	.	MAF_INRAE=29.114;MAF_USDA=22.941
NC_035095.1	53006234	.	G	A	.	.	MAF_INRAE=29.114;MAF_USDA=24.706
NC_035095.1	53006270	.	G	A	.	.	MAF_USDA=1.639
NC_035095.1	53006271	.	G	T	.	.	MAF_USDA=1.639
NC_035095.1	53006277	.	T	A	.	.	MAF_INRAE=29.114;MAF_USDA=24.706
NC_035095.1	53006284	.	C	T	.	.	MAF_USDA=2.459
NC_035095.1	53006321	.	C	T	.	.	MAF_INRAE=17.089;MAF_USDA=16.393
NC_035095.1	53006368	.	G	A	.	.	MAF_INRAE=5.263;MAF_USDA=4.118
NC_035095.1	53006373	.	T	A	.	.	MAF_USDA=31.25
NC_035095.1	53006416	.	T	A	.	.	MAF_USDA=10.417
NC_035095.1	53006420	.	G	A	.	.	MAF_USDA=10.417
NC_035095.1	53006421	.	C	A	.	.	MAF_USDA=10.417
NC_035095.1	53006508	.	C	T	.	.	MAF_USDA=2.459
NC_035095.1	53006526	.	A	G	.	.	MAF_INRAE=1.667;MAF_USDA=7.377
NC_035095.1	53006530	.	G	T	.	.	MAF_USDA=13.529
NC_035095.1	53006598	.	T	C	.	.	MAF_INRAE=22.152;MAF_USDA=16.471
NC_035095.1	53006649	.	G	A	.	.	MAF_USDA=1.639
NC_035095.1	53006654	.	C	T	.	.	MAF_USDA=1.176
NC_035095.1	53006667	.	A	C	.	.	MAF_USDA=3.279
NC_035095.1	53006711	.	T	C	.	.	MAF_USDA=3.279
NC_035095.1	53006726	.	G	A	.	.	MAF_INRAE=13.333
NC_035095.1	53006738	.	G	T	.	.	MAF_INRAE=13.333
NC_035095.1	53006739	.	A	T	.	.	MAF_INRAE=13.333
NC_035095.1	53006785	.	A	G	.	.	MAF_USDA=26.471
NC_035095.1	53006802	.	A	G	.	.	MAF_USDA=5.738
NC_035095.1	53006852	.	C	T	.	.	MAF_USDA=2.459
NC_035095.1	53006869	.	T	C	.	.	MAF_USDA=9.836
NC_035095.1	53006880	.	T	C	.	.	MAF_USDA=8.333
NC_035095.1	53007235	.	C	T	.	.	MAF_USDA=12.5
NC_035095.1	53007239	.	A	G	.	.	MAF_USDA=31.25
NC_035095.1	53007308	.	A	G	.	.	MAF_USDA=2.459
NC_035095.1	53007324	.	G	C	.	.	MAF_INRAE=1.667;MAF_USDA=11.475
NC_035095.1	53007340	.	G	T	.	.	MAF_USDA=18.824
NC_035095.1	53007344	.	T	G	.	.	MAF_USDA=1.639
NC_035095.1	53007362	.	G	T	.	.	MAF_USDA=1.639
NC_035095.1	53007368	.	A	T	.	.	MAF_USDA=1.639
NC_035095.1	53007369	.	G	T	.	.	MAF_USDA=1.639
NC_035095.1	53007382	.	A	C	.	.	MAF_USDA=9.412
NC_035095.1	53007384	.	T	A	.	.	MAF_USDA=7.647
NC_035095.1	53007390	.	T	A	.	.	MAF_USDA=22.353
NC_035095.1	53007400	.	C	T	.	.	MAF_USDA=1.639
NC_035095.1	53007401	.	T	C	.	.	MAF_USDA=2.459
NC_035095.1	53007424	.	G	A	.	.	MAF_INRAE=5.263;MAF_USDA=5.294
NC_035095.1	53007431	.	A	C	.	.	MAF_USDA=1.639
NC_035095.1	53007447	.	G	T	.	.	MAF_USDA=11.765
NC_035095.1	53007523	.	T	C	.	.	MAF_INRAE=22.152;MAF_USDA=4.118
NC_035095.1	53007532	.	G	T	.	.	MAF_INRAE=47.468;MAF_USDA=29.412
NC_035095.1	53007546	.	T	G	.	.	MAF_USDA=4.118
NC_035095.1	53007547	.	A	C	.	.	MAF_INRAE=22.785;MAF_USDA=4.118
NC_035095.1	53007609	.	G	A	.	.	MAF_USDA=1.639
NC_035095.1	53007695	.	C	T	.	.	MAF_USDA=3.279
NC_035095.1	53007854	.	G	A	.	.	MAF_INRAE=12.025;MAF_USDA=2.459
NC_035095.1	53007855	.	T	G	.	.	MAF_INRAE=10.833;MAF_USDA=2.459
NC_035095.1	53007867	.	T	C	.	.	MAF_USDA=3.279
NC_035095.1	53007868	.	A	T	.	.	MAF_USDA=3.279
NC_035095.1	53007909	.	A	G	.	.	MAF_USDA=1.667
NC_035095.1	53007921	.	G	A	.	.	MAF_USDA=3.333
NC_035095.1	53007958	.	C	T	.	.	MAF_USDA=1.639
NC_035095.1	53008040	.	G	A	.	.	MAF_USDA=3.529
NC_035095.1	53008052	.	T	A	.	.	MAF_USDA=3.529
NC_035095.1	53008056	.	T	G	.	.	MAF_USDA=3.529
NC_035095.1	53008100	.	C	T	.	.	MAF_USDA=6.471
NC_035095.1	53008184	.	C	G	.	.	MAF_INRAE=29.114;MAF_USDA=22.941
NC_035095.1	53008218	.	C	T	.	.	MAF_INRAE=29.114;MAF_USDA=41.765
NC_035095.1	53008219	.	C	T	.	.	MAF_INRAE=14.167
NC_035095.1	53008285	.	G	T	.	.	MAF_INRAE=15.19;MAF_USDA=3.529
NC_035095.1	53008330	.	G	T	.	.	MAF_USDA=1.639
NC_035095.1	53008451	.	G	A	.	.	MAF_USDA=2.941
NC_035095.1	53008461	.	A	G	.	.	MAF_USDA=1.639
NC_035095.1	53008483	.	A	G	.	.	MAF_INRAE=15.789;MAF_USDA=24.706
NC_035095.1	53008502	.	C	T	.	.	MAF_USDA=2.083
NC_035095.1	53008525	.	T	A	.	.	MAF_USDA=4.167
NC_035095.1	53008527	.	C	T	.	.	MAF_USDA=4.167
NC_035095.1	53008538	.	T	A	.	.	MAF_USDA=6.557
NC_035095.1	53008552	.	T	A	.	.	MAF_USDA=4.098
NC_035095.1	53008580	.	C	T	.	.	MAF_USDA=8.197
NC_035095.1	53008593	.	T	A	.	.	MAF_USDA=4.098
NC_035095.1	53008594	.	C	T	.	.	MAF_INRAE=21.053;MAF_USDA=16.393
NC_035095.1	53008615	.	T	C	.	.	MAF_USDA=3.279
NC_035095.1	53008681	.	T	C	.	.	MAF_USDA=35.417
NC_035095.1	53008691	.	G	A	.	.	MAF_USDA=2.083
NC_035095.1	53008763	.	GTGTACTGACTCTACAGTCTTGTCTCTT	GTGTACTGACTCTACAGTCTTGTCTCTC	.	.	MAF_USDA=37.5
NC_035095.1	53008844	.	G	C	.	.	MAF_USDA=43.529
NC_035095.1	53008850	.	C	G	.	.	MAF_USDA=1.639
NC_035095.1	53008879	.	G	C	.	.	MAF_INRAE=31.579
NC_035095.1	53008903	.	T	C	.	.	MAF_USDA=3.279
NC_035095.1	53008928	.	A	G	.	.	MAF_USDA=1.667
NC_035095.1	53008938	.	T	C	.	.	MAF_USDA=3.279
NC_035095.1	53009001	.	G	A	.	.	MAF_USDA=1.639
NC_035095.1	53009404	.	C	A	.	.	MAF_USDA=2.459
NC_035095.1	53009433	.	A	G	.	.	MAF_USDA=1.639
NC_035095.1	53009484	.	T	G	.	.	MAF_INRAE=29.114;MAF_USDA=27.059
NC_035095.1	53009512	.	T	G	.	.	MAF_INRAE=29.114;MAF_USDA=29.412
NC_035095.1	53009559	.	G	A	.	.	MAF_USDA=5.738
NC_035095.1	53009573	.	C	T	.	.	MAF_USDA=6.471
NC_035095.1	53009589	.	T	C	.	.	MAF_INRAE=29.114;MAF_USDA=25.882
NC_035095.1	53009654	.	C	A	.	.	MAF_INRAE=5.063;MAF_USDA=5.882
NC_035095.1	53009721	.	A	C	.	.	MAF_INRAE=21.519;MAF_USDA=4.118
NC_035095.1	53009801	.	T	G	.	.	MAF_USDA=39.759
NC_035095.1	53009870	.	T	G	.	.	MAF_USDA=31.25
NC_035095.1	53009890	.	C	G	.	.	MAF_USDA=22.619
NC_035095.1	53009895	.	C	A	.	.	MAF_USDA=22.353
NC_035095.1	53009906	.	C	G	.	.	MAF_USDA=14.583
NC_035095.1	53009908	.	C	T	.	.	MAF_USDA=22.917
NC_035095.1	53009947	.	A	T	.	.	MAF_USDA=2.459
NC_035095.1	53010034	.	C	T	.	.	MAF_INRAE=2.5
NC_035095.1	53010071	.	C	A	.	.	MAF_USDA=14.583
NC_035095.1	53010093	.	G	T	.	.	MAF_USDA=50.0
NC_035095.1	53010094	.	A	G	.	.	MAF_USDA=16.667
NC_035095.1	53010159	.	T	G	.	.	MAF_USDA=4.918
NC_035095.1	53010241	.	C	T	.	.	MAF_INRAE=29.747;MAF_USDA=25.882
NC_035095.1	53010246	.	A	G	.	.	MAF_INRAE=29.747;MAF_USDA=26.19
NC_035095.1	53010261	.	A	C	.	.	MAF_USDA=11.905
NC_035095.1	53010308	.	G	A	.	.	MAF_USDA=14.583
NC_035095.1	53010345	.	C	A	.	.	MAF_USDA=4.118
NC_035095.1	53010382	.	G	A	.	.	MAF_USDA=11.905
NC_035095.1	53010412	.	T	G	.	.	MAF_USDA=1.667
NC_035095.1	53010796	.	G	T	.	.	MAF_INRAE=8.333
NC_035095.1	53010797	.	T	G	.	.	MAF_USDA=16.471
NC_035095.1	53010808	.	G	T	.	.	MAF_USDA=2.083
NC_035095.1	53010853	.	G	T	.	.	MAF_USDA=1.765
NC_035095.1	53010887	.	T	G	.	.	MAF_USDA=4.918
NC_035095.1	53010928	.	T	C	.	.	MAF_USDA=1.639
NC_035095.1	53011023	.	C	T	.	.	MAF_USDA=3.529
NC_035095.1	53011098	.	C	T	.	.	MAF_USDA=14.583
NC_035095.1	53011135	.	T	G	.	.	MAF_USDA=31.25
NC_035095.1	53011138	.	T	C	.	.	MAF_USDA=31.25
NC_035095.1	53011155	.	C	T	.	.	MAF_USDA=1.639
NC_035095.1	53011162	.	G	C	.	.	MAF_USDA=10.417
NC_035095.1	53011163	.	T	A	.	.	MAF_USDA=10.417
NC_035095.1	53011164	.	C	G	.	.	MAF_USDA=10.417
NC_035095.1	53011216	.	G	C	.	.	MAF_USDA=1.176
NC_035095.1	53011218	.	C	T	.	.	MAF_INRAE=1.667;MAF_USDA=10.656
NC_035095.1	53011267	.	C	T	.	.	MAF_USDA=1.176
NC_035095.1	53011340	.	T	A	.	.	MAF_USDA=1.639
NC_035095.1	53011373	.	C	G	.	.	MAF_INRAE=1.667;MAF_USDA=12.295
NC_035095.1	53011404	.	A	G	.	.	MAF_USDA=2.459
NC_035095.1	53011417	.	G	T	.	.	MAF_INRAE=44.937;MAF_USDA=34.118
NC_035095.1	53011501	.	A	C	.	.	MAF_INRAE=31.013;MAF_USDA=44.048
NC_035095.1	53011551	.	T	C	.	.	MAF_INRAE=12.5;MAF_USDA=7.377
NC_035095.1	53011574	.	G	A	.	.	MAF_USDA=4.098
NC_035095.1	53011630	.	T	C	.	.	MAF_USDA=1.639
NC_035095.1	53011640	.	T	G	.	.	MAF_INRAE=10.833
NC_035095.1	53011643	.	A	G	.	.	MAF_INRAE=31.667
NC_035095.1	53011649	.	G	T	.	.	MAF_INRAE=31.667
NC_035095.1	53011650	.	A	C	.	.	MAF_INRAE=31.667
NC_035095.1	53011658	.	A	T	.	.	MAF_INRAE=31.667;MAF_USDA=47.917
NC_035095.1	53011700	.	T	G	.	.	MAF_INRAE=17.089;MAF_USDA=24.118
NC_035095.1	53011872	.	T	G	.	.	MAF_INRAE=12.025;MAF_USDA=7.059
NC_035095.1	53011878	.	G	A	.	.	MAF_USDA=1.639
NC_035095.1	53011920	.	C	A	.	.	MAF_USDA=1.765
NC_035095.1	53011921	.	C	T	.	.	MAF_USDA=1.765
NC_035095.1	53011969	.	T	G	.	.	MAF_INRAE=15.823;MAF_USDA=7.377
NC_035095.1	53011992	.	T	G	.	.	MAF_USDA=1.639
NC_035095.1	53012005	.	T	G	.	.	MAF_INRAE=15.823;MAF_USDA=6.471
NC_035095.1	53012028	.	T	A	.	.	MAF_USDA=2.459
NC_035095.1	53012051	.	C	T	.	.	MAF_USDA=2.459
NC_035095.1	53012087	.	C	T	.	.	MAF_INRAE=12.025;MAF_USDA=22.951
NC_035095.1	53012116	.	T	C	.	.	MAF_USDA=2.459
NC_035095.1	53012174	.	C	A	.	.	MAF_INRAE=22.152;MAF_USDA=3.529
NC_035095.1	53012206	.	G	A	.	.	MAF_INRAE=45.57;MAF_USDA=48.235
NC_035095.1	53012237	.	A	G	.	.	MAF_INRAE=44.937;MAF_USDA=48.235
NC_035095.1	53012244	.	G	T	.	.	MAF_INRAE=13.291;MAF_USDA=18.824
NC_035095.1	53012251	.	T	G	.	.	MAF_USDA=3.279
NC_035095.1	53012262	.	G	A	.	.	MAF_INRAE=15.823;MAF_USDA=29.412
NC_035095.1	53012278	.	C	A	.	.	MAF_USDA=2.459
NC_035095.1	53012335	.	T	A	.	.	MAF_USDA=1.639
NC_035095.1	53012343	.	C	T	.	.	MAF_INRAE=15.823;MAF_USDA=4.706
NC_035095.1	53012385	.	A	T	.	.	MAF_INRAE=46.203;MAF_USDA=48.235
NC_035095.1	53012396	.	G	A	.	.	MAF_INRAE=15.19;MAF_USDA=7.059
NC_035095.1	53012428	.	T	C	.	.	MAF_INRAE=44.937;MAF_USDA=49.412
NC_035095.1	53012441	.	C	T	.	.	MAF_INRAE=46.203;MAF_USDA=49.412
NC_035095.1	53012442	.	G	T	.	.	MAF_USDA=2.459
NC_035095.1	53012443	.	G	T	.	.	MAF_USDA=2.459
NC_035095.1	53012515	.	C	A	.	.	MAF_USDA=1.639
NC_035095.1	53012630	.	G	A	.	.	MAF_USDA=1.639
NC_035095.1	53012665	.	C	T	.	.	MAF_USDA=1.639
NC_035095.1	53012683	.	G	T	.	.	MAF_USDA=2.459
NC_035095.1	53012728	.	A	C	.	.	MAF_USDA=1.639
NC_035095.1	53012729	.	G	C	.	.	MAF_USDA=1.639
NC_035095.1	53012776	.	C	A	.	.	MAF_USDA=12.295
NC_035095.1	53012819	.	G	T	.	.	MAF_USDA=1.639
NC_035095.1	53012842	.	G	A	.	.	MAF_INRAE=44.937;MAF_USDA=48.235
NC_035095.1	53012967	.	G	A	.	.	MAF_INRAE=20.886;MAF_USDA=3.529
NC_035095.1	53012976	.	C	T	.	.	MAF_USDA=1.639
NC_035095.1	53012984	.	C	T	.	.	MAF_INRAE=1.667
NC_035095.1	53013003	.	T	G	.	.	MAF_USDA=8.824
NC_035095.1	53013077	.	G	A	.	.	MAF_INRAE=44.937;MAF_USDA=49.412
NC_035095.1	53013103	.	T	C	.	.	MAF_USDA=1.639
NC_035095.1	53013197	.	C	T	.	.	MAF_USDA=1.639
NC_035095.1	53013205	.	G	A	.	.	MAF_USDA=1.639
NC_035095.1	53013265	.	C	A	.	.	MAF_INRAE=5.263;MAF_USDA=4.706
NC_035095.1	53013279	.	A	C	.	.	MAF_USDA=1.639
NC_035095.1	53013311	.	T	C	.	.	MAF_INRAE=31.013;MAF_USDA=21.176
NC_035095.1	53013312	.	G	A	.	.	MAF_INRAE=31.667;MAF_USDA=21.176
NC_035095.1	53013380	.	C	T	.	.	MAF_USDA=3.279
NC_035095.1	53013438	.	T	G	.	.	MAF_INRAE=12.025;MAF_USDA=5.294
NC_035095.1	53013462	.	C	A	.	.	MAF_INRAE=45.833;MAF_USDA=46.471
NC_035095.1	53013474	.	C	T	.	.	MAF_INRAE=46.667;MAF_USDA=47.647
NC_035095.1	53013505	.	C	T	.	.	MAF_USDA=11.475
NC_035095.1	53013519	.	G	A	.	.	MAF_USDA=2.459
NC_035095.1	53013552	.	A	G	.	.	MAF_USDA=1.639
NC_035095.1	53013560	.	G	C	.	.	MAF_USDA=1.639
NC_035095.1	53013572	.	G	A	.	.	MAF_USDA=1.639
NC_035095.1	53013661	.	G	T	.	.	MAF_USDA=1.639
NC_035095.1	53013670	.	A	G	.	.	MAF_USDA=2.459
NC_035095.1	53013672	.	C	G	.	.	MAF_INRAE=47.5;MAF_USDA=47.647
NC_035095.1	53013712	.	G	A	.	.	MAF_INRAE=45.57;MAF_USDA=50.0
NC_035095.1	53013832	.	A	G	.	.	MAF_USDA=2.459
NC_035095.1	53013898	.	G	A	.	.	MAF_INRAE=31.646;MAF_USDA=30.588
NC_035095.1	53013948	.	C	A	.	.	MAF_INRAE=15.823;MAF_USDA=4.706
NC_035095.1	53013955	.	G	A	.	.	MAF_INRAE=46.203;MAF_USDA=45.833
NC_035095.1	53013977	.	T	A	.	.	MAF_INRAE=22.152;MAF_USDA=3.529
NC_035095.1	53014005	.	T	C	.	.	MAF_INRAE=13.291;MAF_USDA=20.0
NC_035095.1	53014099	.	A	T	.	.	MAF_USDA=1.639
NC_035095.1	53014199	.	G	A	.	.	MAF_INRAE=31.646;MAF_USDA=21.765
NC_035095.1	53014224	.	C	T	.	.	MAF_USDA=6.471
NC_035095.1	53014270	.	T	C	.	.	MAF_USDA=6.471
NC_035095.1	53014281	.	C	T	.	.	MAF_USDA=4.918
NC_035095.1	53014295	.	T	C	.	.	MAF_INRAE=47.468;MAF_USDA=29.167
NC_035095.1	53014344	.	T	C	.	.	MAF_USDA=4.918
NC_035095.1	53014346	.	G	T	.	.	MAF_USDA=4.918
NC_035095.1	53014352	.	C	G	.	.	MAF_USDA=45.238
NC_035095.1	53014408	.	A	G	.	.	MAF_USDA=20.833
NC_035095.1	53014463	.	A	C	.	.	MAF_USDA=25.0
NC_035095.1	53014475	.	G	T	.	.	MAF_USDA=27.083
NC_035095.1	53014485	.	C	A	.	.	MAF_INRAE=42.105;MAF_USDA=45.833
NC_035095.1	53014509	.	T	C	.	.	MAF_INRAE=10.526;MAF_USDA=18.75
NC_035095.1	53014517	.	A	T	.	.	MAF_INRAE=31.013;MAF_USDA=37.5
NC_035095.1	53014564	.	G	T	.	.	MAF_USDA=12.353
NC_035095.1	53014571	.	C	T	.	.	MAF_INRAE=31.646;MAF_USDA=18.824
NC_035095.1	53014645	.	G	A	.	.	MAF_USDA=8.235
NC_035095.1	53014649	.	A	G	.	.	MAF_USDA=7.059
NC_035095.1	53014668	.	A	G	.	.	MAF_INRAE=33.544;MAF_USDA=21.176
NC_035095.1	53014695	.	C	T	.	.	MAF_USDA=2.459
NC_035095.1	53014698	.	C	T	.	.	MAF_INRAE=46.203;MAF_USDA=45.833
NC_035095.1	53014708	.	A	C	.	.	MAF_INRAE=14.557;MAF_USDA=27.059
NC_035095.1	53014752	.	T	A	.	.	MAF_USDA=2.459
NC_035095.1	53014756	.	A	G	.	.	MAF_INRAE=31.013;MAF_USDA=21.765
NC_035095.1	53014776	.	G	T	.	.	MAF_INRAE=31.646;MAF_USDA=43.529
NC_035095.1	53014800	.	G	A	.	.	MAF_INRAE=31.646;MAF_USDA=19.412
NC_035095.1	53014811	.	A	T	.	.	MAF_INRAE=14.557;MAF_USDA=10.0
NC_035095.1	53014818	.	T	C	.	.	MAF_USDA=12.295
NC_035095.1	53014822	.	G	A	.	.	MAF_INRAE=13.333;MAF_USDA=11.475
NC_035095.1	53014840	.	C	T	.	.	MAF_USDA=1.639
NC_035095.1	53014863	.	T	G	.	.	MAF_USDA=3.279
NC_035095.1	53014946	.	C	A	.	.	MAF_INRAE=44.937;MAF_USDA=50.0
NC_035095.1	53014961	.	C	T	.	.	MAF_USDA=2.459
NC_035095.1	53014968	.	G	T	.	.	MAF_USDA=2.459
NC_035095.1	53014970	.	T	G	.	.	MAF_USDA=2.459
NC_035095.1	53014993	.	G	A	.	.	MAF_INRAE=44.937;MAF_USDA=48.824
NC_035095.1	53015003	.	G	A	.	.	MAF_INRAE=31.646;MAF_USDA=35.417
NC_035095.1	53015017	.	G	A	.	.	MAF_USDA=1.639
NC_035095.1	53015021	.	G	A	.	.	MAF_INRAE=44.937;MAF_USDA=49.412
NC_035095.1	53015108	.	G	T	.	.	MAF_INRAE=31.646;MAF_USDA=18.824
NC_035095.1	53015133	.	G	A	.	.	MAF_INRAE=22.152;MAF_USDA=4.118
NC_035095.1	53015206	.	A	T	.	.	MAF_USDA=1.667
NC_035095.1	53015241	.	G	C	.	.	MAF_INRAE=28.481;MAF_USDA=24.118
NC_035095.1	53015248	.	G	T	.	.	MAF_INRAE=14.167;MAF_USDA=4.706
NC_035095.1	53015256	.	A	G	.	.	MAF_USDA=3.279
NC_035095.1	53015265	.	C	T	.	.	MAF_USDA=1.639
NC_035095.1	53015269	.	A	G	.	.	MAF_INRAE=14.167;MAF_USDA=18.235
NC_035095.1	53015336	.	C	T	.	.	MAF_INRAE=22.785;MAF_USDA=5.294
NC_035095.1	53015337	.	G	A	.	.	MAF_INRAE=33.544;MAF_USDA=48.824
NC_035095.1	53015355	.	C	T	.	.	MAF_USDA=2.459
NC_035095.1	53015378	.	T	A	.	.	MAF_INRAE=6.667
NC_035095.1	53015421	.	G	A	.	.	MAF_INRAE=15.823;MAF_USDA=5.294
NC_035095.1	53015438	.	G	A	.	.	MAF_USDA=12.295
NC_035095.1	53015453	.	T	A	.	.	MAF_USDA=1.639
NC_035095.1	53015465	.	A	G	.	.	MAF_USDA=6.471
NC_035095.1	53015615	.	G	A	.	.	MAF_INRAE=44.937;MAF_USDA=47.917
NC_035095.1	53015662	.	A	C	.	.	MAF_USDA=2.459
NC_035095.1	53015682	.	T	G	.	.	MAF_INRAE=44.937;MAF_USDA=48.824
NC_035095.1	53015687	.	G	C	.	.	MAF_USDA=1.639
NC_035095.1	53015693	.	T	C	.	.	MAF_INRAE=45.57;MAF_USDA=48.824
NC_035095.1	53015810	.	C	A	.	.	MAF_USDA=3.279
NC_035095.1	53015889	.	C	T	.	.	MAF_INRAE=3.333;MAF_USDA=4.918
NC_035095.1	53016011	.	G	A	.	.	MAF_USDA=1.667
NC_035095.1	53016050	.	C	T	.	.	MAF_INRAE=46.203;MAF_USDA=50.0
NC_035095.1	53016108	.	A	G	.	.	MAF_INRAE=12.658;MAF_USDA=4.706
NC_035095.1	53016111	.	A	T	.	.	MAF_USDA=2.459
NC_035095.1	53016326	.	A	T	.	.	MAF_USDA=45.652
NC_035095.1	53016328	.	C	T	.	.	MAF_USDA=43.478
NC_035095.1	53016936	.	T	C	.	.	MAF_USDA=2.459
NC_035095.1	53016944	.	T	G	.	.	MAF_USDA=25.0
NC_035095.1	53016972	.	T	C	.	.	MAF_USDA=10.417
NC_035095.1	53017022	.	T	G	.	.	MAF_USDA=28.235
NC_035095.1	53017162	.	G	T	.	.	MAF_INRAE=1.667;MAF_USDA=14.754
NC_035095.1	53017165	.	G	A	.	.	MAF_INRAE=12.025;MAF_USDA=4.118
NC_035095.1	53017357	.	G	A	.	.	MAF_USDA=18.824
NC_035095.1	53017411	.	G	T	.	.	MAF_USDA=1.639
NC_035095.1	53017414	.	A	G	.	.	MAF_USDA=1.639
NC_035095.1	53017449	.	G	T	.	.	MAF_USDA=3.279
NC_035095.1	53017619	.	A	T	.	.	MAF_USDA=8.333
NC_035095.1	53017715	.	G	A	.	.	MAF_USDA=11.176
NC_035095.1	53017728	.	C	T	.	.	MAF_USDA=2.083
NC_035095.1	53017763	.	T	C	.	.	MAF_INRAE=25.316;MAF_USDA=17.647
NC_035095.1	53017823	.	G	A	.	.	MAF_USDA=12.5
NC_035095.1	53017951	.	A	G	.	.	MAF_INRAE=10.833
NC_035095.1	53017954	.	C	T	.	.	MAF_INRAE=10.833
NC_035095.1	53018001	.	C	T	.	.	MAF_USDA=5.0
NC_035095.1	53018656	.	A	G	.	.	MAF_INRAE=1.667;MAF_USDA=10.656
NC_035095.1	53018662	.	G	T	.	.	MAF_USDA=12.941
NC_035095.1	53018691	.	A	C	.	.	MAF_USDA=10.417
NC_035095.1	53018695	.	T	G	.	.	MAF_USDA=2.459
NC_035095.1	53018748	.	G	A	.	.	MAF_INRAE=15.823;MAF_USDA=10.0
NC_035095.1	53018798	.	T	C	.	.	MAF_INRAE=12.658;MAF_USDA=2.083
NC_035095.1	53018811	.	A	G	.	.	MAF_INRAE=3.333
NC_035095.1	53018812	.	G	A	.	.	MAF_INRAE=40.833;MAF_USDA=28.824
NC_035095.1	53018832	.	T	C	.	.	MAF_USDA=4.918
NC_035095.1	53018836	.	G	T	.	.	MAF_INRAE=12.025;MAF_USDA=5.738
NC_035095.1	53018841	.	T	G	.	.	MAF_USDA=3.279
NC_035095.1	53019037	.	C	T	.	.	MAF_USDA=1.639
NC_035095.1	53019052	.	T	C	.	.	MAF_INRAE=29.747;MAF_USDA=18.235
NC_035095.1	53019183	.	C	T	.	.	MAF_USDA=1.639
NC_035095.1	53019211	.	T	A	.	.	MAF_USDA=4.918
NC_035095.1	53019259	.	T	C	.	.	MAF_USDA=1.667
NC_035095.1	53019326	.	C	A	.	.	MAF_USDA=2.459
NC_035095.1	53019490	.	C	T	.	.	MAF_INRAE=19.167
NC_035095.1	53019538	.	T	C	.	.	MAF_INRAE=41.772;MAF_USDA=30.588
NC_035095.1	53019689	.	G	T	.	.	MAF_USDA=2.459
NC_035095.1	53019707	.	G	A	.	.	MAF_INRAE=25.949;MAF_USDA=14.706
NC_035095.1	53019713	.	T	A	.	.	MAF_INRAE=15.823;MAF_USDA=11.765
NC_035095.1	53019720	.	A	T	.	.	MAF_USDA=3.279
NC_035095.1	53019721	.	T	A	.	.	MAF_USDA=3.279
NC_035095.1	53019770	.	C	T	.	.	MAF_USDA=1.639
NC_035095.1	53019784	.	G	T	.	.	MAF_INRAE=12.658;MAF_USDA=2.459
NC_035095.1	53019785	.	A	C	.	.	MAF_INRAE=11.667;MAF_USDA=2.459
NC_035095.1	53019816	.	T	C	.	.	MAF_USDA=5.882
NC_035095.1	53019825	.	G	T	.	.	MAF_INRAE=15.789;MAF_USDA=14.118
NC_035095.1	53019832	.	T	G	.	.	MAF_USDA=1.639
NC_035095.1	53019921	.	A	G	.	.	MAF_INRAE=10.127;MAF_USDA=1.765
NC_035095.1	53019933	.	C	T	.	.	MAF_INRAE=13.924;MAF_USDA=10.588
NC_035095.1	53019935	.	T	A	.	.	MAF_INRAE=15.0;MAF_USDA=10.588
NC_035095.1	53019972	.	T	G	.	.	MAF_INRAE=15.823;MAF_USDA=13.529
NC_035095.1	53019997	.	T	C	.	.	MAF_INRAE=31.646;MAF_USDA=18.824
NC_035095.1	53020122	.	G	A	.	.	MAF_USDA=2.459
NC_035095.1	53020212	.	T	G	.	.	MAF_INRAE=43.671;MAF_USDA=37.647
NC_035095.1	53020250	.	A	C	.	.	MAF_INRAE=14.557;MAF_USDA=28.824
NC_035095.1	53020315	.	C	A	.	.	MAF_INRAE=31.013;MAF_USDA=40.588
NC_035095.1	53020334	.	G	A	.	.	MAF_INRAE=31.013;MAF_USDA=18.235
NC_035095.1	53020348	.	G	A	.	.	MAF_INRAE=1.667
NC_035095.1	53020424	.	G	A	.	.	MAF_INRAE=1.667;MAF_USDA=4.918
NC_035095.1	53020471	.	A	T	.	.	MAF_INRAE=13.291;MAF_USDA=11.176
NC_035095.1	53020591	.	A	G	.	.	MAF_USDA=3.529
NC_035095.1	53020598	.	G	A	.	.	MAF_USDA=2.353
NC_035095.1	53020601	.	A	G	.	.	MAF_USDA=45.882
NC_035095.1	53020608	.	ACCG	ACCT	.	.	MAF_USDA=2.083
NC_035095.1	53020628	.	A	G	.	.	MAF_USDA=25.294
NC_035095.1	53020632	.	C	A	.	.	MAF_USDA=31.25
NC_035095.1	53020659	.	A	C	.	.	MAF_USDA=39.583
NC_035095.1	53020672	.	A	G	.	.	MAF_USDA=39.583
NC_035095.1	53022014	.	G	A	.	.	MAF_USDA=1.639
NC_035095.1	53022090	.	T	A	.	.	MAF_USDA=5.738
NC_035095.1	53022140	.	T	G	.	.	MAF_INRAE=13.924;MAF_USDA=8.235
NC_035095.1	53022148	.	A	C	.	.	MAF_INRAE=22.785;MAF_USDA=10.588
NC_035095.1	53022168	.	C	G	.	.	MAF_INRAE=11.392;MAF_USDA=4.118
NC_035095.1	53022218	.	C	T	.	.	MAF_USDA=8.197
NC_035095.1	53022260	.	C	T	.	.	MAF_USDA=16.867
NC_035095.1	53022275	.	T	G	.	.	MAF_USDA=11.585
NC_035095.1	53022356	.	G	A	.	.	MAF_USDA=3.333
NC_035095.1	53022516	.	C	T	.	.	MAF_INRAE=24.051;MAF_USDA=18.072
NC_035095.1	53022560	.	C	T	.	.	MAF_INRAE=40.506;MAF_USDA=27.976
NC_035095.1	53022611	.	T	G	.	.	MAF_INRAE=10.127;MAF_USDA=4.167
NC_035095.1	53022647	.	T	G	.	.	MAF_INRAE=13.333;MAF_USDA=10.417
NC_035095.1	53022657	.	T	C	.	.	MAF_INRAE=14.557;MAF_USDA=12.941
NC_035095.1	53022662	.	T	A	.	.	MAF_USDA=10.417
NC_035095.1	53022719	.	A	C	.	.	MAF_USDA=2.459
NC_035095.1	53022724	.	A	G	.	.	MAF_INRAE=21.053;MAF_USDA=11.176
NC_035095.1	53022813	.	A	G	.	.	MAF_INRAE=15.823;MAF_USDA=11.176
NC_035095.1	53022843	.	C	T	.	.	MAF_USDA=4.098
NC_035095.1	53022944	.	T	C	.	.	MAF_INRAE=21.519;MAF_USDA=15.294
NC_035095.1	53023007	.	T	C	.	.	MAF_USDA=2.459
NC_035095.1	53023099	.	C	A	.	.	MAF_USDA=1.639
NC_035095.1	53023154	.	C	T	.	.	MAF_INRAE=13.924;MAF_USDA=12.941
NC_035095.1	53023197	.	G	T	.	.	MAF_INRAE=20.886;MAF_USDA=16.471
NC_035095.1	53023240	.	T	A	.	.	MAF_INRAE=20.886;MAF_USDA=16.471
NC_035095.1	53023245	.	C	A	.	.	MAF_USDA=3.279
NC_035095.1	53023329	.	C	A	.	.	MAF_USDA=2.353
NC_035095.1	53023338	.	G	T	.	.	MAF_USDA=6.471
NC_035095.1	53023372	.	C	T	.	.	MAF_USDA=1.765
NC_035095.1	53023380	.	T	A	.	.	MAF_INRAE=14.557;MAF_USDA=14.118
NC_035095.1	53023388	.	A	C	.	.	MAF_USDA=1.639
NC_035095.1	53023389	.	G	T	.	.	MAF_INRAE=20.886;MAF_USDA=14.706
NC_035095.1	53023421	.	C	A	.	.	MAF_USDA=1.639
NC_035095.1	53023422	.	T	C	.	.	MAF_USDA=1.639
NC_035095.1	53023424	.	T	C	.	.	MAF_USDA=4.918
NC_035095.1	53023483	.	T	C	.	.	MAF_USDA=2.459
NC_035095.1	53023507	.	C	T	.	.	MAF_INRAE=14.557;MAF_USDA=12.941
NC_035095.1	53023662	.	G	A	.	.	MAF_USDA=2.083
NC_035095.1	53023672	.	G	A	.	.	MAF_USDA=3.279
NC_035095.1	53023698	.	A	G	.	.	MAF_USDA=22.917
NC_035095.1	53023704	.	A	G	.	.	MAF_INRAE=2.632
NC_035095.1	53023713	.	A	T	.	.	MAF_INRAE=6.329;MAF_USDA=6.667
NC_035095.1	53024917	.	T	G	.	.	MAF_USDA=10.417
NC_035095.1	53024943	.	A	C	.	.	MAF_USDA=4.167
NC_035095.1	53025038	.	A	C	.	.	MAF_USDA=6.471
NC_035095.1	53025094	.	C	T	.	.	MAF_USDA=4.918
NC_035095.1	53025165	.	C	T	.	.	MAF_USDA=1.176
NC_035095.1	53025171	.	T	A	.	.	MAF_INRAE=21.519;MAF_USDA=14.118
NC_035095.1	53025178	.	G	A	.	.	MAF_INRAE=25.949;MAF_USDA=14.706
NC_035095.1	53025210	.	A	C	.	.	MAF_INRAE=28.481;MAF_USDA=18.033
NC_035095.1	53025245	.	G	T	.	.	MAF_INRAE=14.557;MAF_USDA=9.412
NC_035095.1	53025311	.	G	A	.	.	MAF_INRAE=36.076;MAF_USDA=18.235
NC_035095.1	53025312	.	T	C	.	.	MAF_USDA=8.197
NC_035095.1	53025348	.	G	A	.	.	MAF_INRAE=42.405;MAF_USDA=45.294
NC_035095.1	53025482	.	A	G	.	.	MAF_USDA=18.824
NC_035095.1	53025483	.	C	T	.	.	MAF_USDA=4.918
NC_035095.1	53025568	.	C	T	.	.	MAF_USDA=1.639
NC_035095.1	53025569	.	A	T	.	.	MAF_INRAE=12.658;MAF_USDA=5.294
NC_035095.1	53025586	.	G	T	.	.	MAF_INRAE=15.823
NC_035095.1	53025594	.	C	T	.	.	MAF_USDA=1.639
NC_035095.1	53025600	.	A	G	.	.	MAF_USDA=2.459
NC_035095.1	53025627	.	A	C	.	.	MAF_USDA=1.639
NC_035095.1	53025705	.	T	C	.	.	MAF_USDA=10.588
NC_035095.1	53025708	.	G	A	.	.	MAF_USDA=1.639
NC_035095.1	53025751	.	C	G	.	.	MAF_USDA=1.639
NC_035095.1	53025782	.	C	A	.	.	MAF_INRAE=12.025;MAF_USDA=21.176
NC_035095.1	53025798	.	T	C	.	.	MAF_USDA=3.279
NC_035095.1	53025827	.	G	T	.	.	MAF_USDA=1.639
NC_035095.1	53025858	.	C	G	.	.	MAF_USDA=1.639
NC_035095.1	53025885	.	T	C	.	.	MAF_INRAE=14.167
NC_035095.1	53025977	.	G	A	.	.	MAF_USDA=11.765
NC_035095.1	53026042	.	G	T	.	.	MAF_INRAE=12.5
NC_035095.1	53026081	.	G	A	.	.	MAF_USDA=8.333
NC_035095.1	53026125	.	C	T	.	.	MAF_USDA=3.279
NC_035095.1	53026129	.	A	T,*	.	.	MAF_INRAE=21.053
NC_035095.1	53026161	.	C	T	.	.	MAF_USDA=7.377
NC_035095.1	53026175	.	C	T	.	.	MAF_USDA=25.0
NC_035095.1	53026204	.	T	C	.	.	MAF_USDA=32.941
NC_035095.1	53026210	.	C	G	.	.	MAF_USDA=37.5
NC_035095.1	53026215	.	T	C	.	.	MAF_USDA=4.167
NC_035095.1	53026885	.	G	A	.	.	MAF_USDA=10.417
NC_035095.1	53026887	.	C	T	.	.	MAF_USDA=16.471
NC_035095.1	53026899	.	C	T	.	.	MAF_USDA=8.235
NC_035095.1	53026953	.	A	G	.	.	MAF_USDA=4.098
NC_035095.1	53026955	.	C	T	.	.	MAF_USDA=5.882
NC_035095.1	53026983	.	C	T	.	.	MAF_USDA=5.882
NC_035095.1	53027022	.	C	T	.	.	MAF_INRAE=11.667
NC_035095.1	53027025	.	C	T	.	.	MAF_INRAE=14.557;MAF_USDA=8.235
NC_035095.1	53027039	.	G	T	.	.	MAF_INRAE=21.053;MAF_USDA=6.471
NC_035095.1	53027040	.	T	G	.	.	MAF_USDA=15.882
NC_035095.1	53027083	.	T	A	.	.	MAF_INRAE=21.053;MAF_USDA=7.143
NC_035095.1	53027111	.	T	C	.	.	MAF_INRAE=14.557;MAF_USDA=8.235
NC_035095.1	53027118	.	A	G	.	.	MAF_USDA=1.639
NC_035095.1	53027133	.	C	T	.	.	MAF_INRAE=14.557;MAF_USDA=8.235
NC_035095.1	53027169	.	T	A	.	.	MAF_USDA=5.294
NC_035095.1	53027183	.	G	A	.	.	MAF_INRAE=13.924;MAF_USDA=8.235
NC_035095.1	53027187	.	T	C	.	.	MAF_INRAE=14.167;MAF_USDA=4.706
NC_035095.1	53027286	.	A	C	.	.	MAF_USDA=1.176
NC_035095.1	53027434	.	A	G	.	.	MAF_INRAE=14.557;MAF_USDA=8.235
NC_035095.1	53027460	.	C	T	.	.	MAF_INRAE=5.263;MAF_USDA=4.706
NC_035095.1	53027461	.	G	T	.	.	MAF_USDA=1.639
NC_035095.1	53027477	.	C	T	.	.	MAF_INRAE=26.582;MAF_USDA=14.118
NC_035095.1	53027527	.	C	T	.	.	MAF_USDA=9.836
NC_035095.1	53027546	.	C	T	.	.	MAF_USDA=1.639
NC_035095.1	53027645	.	G	A	.	.	MAF_USDA=1.639
NC_035095.1	53027671	.	A	T	.	.	MAF_USDA=8.197
NC_035095.1	53027694	.	T	C	.	.	MAF_INRAE=14.557;MAF_USDA=8.235
NC_035095.1	53027718	.	T	C	.	.	MAF_INRAE=12.025;MAF_USDA=5.882
NC_035095.1	53027802	.	G	T	.	.	MAF_USDA=1.639
NC_035095.1	53027825	.	T	C	.	.	MAF_INRAE=12.025;MAF_USDA=5.294
NC_035095.1	53027941	.	T	C	.	.	MAF_INRAE=12.025;MAF_USDA=4.706
NC_035095.1	53027960	.	G	A	.	.	MAF_INRAE=15.823;MAF_USDA=6.471
NC_035095.1	53027970	.	C	A	.	.	MAF_INRAE=21.519;MAF_USDA=15.294
NC_035095.1	53028158	.	T	C	.	.	MAF_USDA=1.639
NC_035095.1	53028174	.	C	T	.	.	MAF_USDA=4.098
NC_035095.1	53028198	.	G	A	.	.	MAF_INRAE=26.582;MAF_USDA=14.706
NC_035095.1	53028199	.	T	C	.	.	MAF_INRAE=15.0;MAF_USDA=4.706
NC_035095.1	53028200	.	G	A	.	.	MAF_INRAE=40.0;MAF_USDA=22.353
NC_035095.1	53028218	.	G	A	.	.	MAF_INRAE=13.333;MAF_USDA=10.417
NC_035095.1	53028241	.	T	C	.	.	MAF_USDA=1.176
NC_035095.1	53028288	.	T	G	.	.	MAF_USDA=19.412
NC_035095.1	53028313	.	A	G	.	.	MAF_USDA=1.765
NC_035095.1	53028405	.	A	C	.	.	MAF_INRAE=13.333;MAF_USDA=8.333
NC_035095.1	53028411	.	G	T	.	.	MAF_INRAE=13.333;MAF_USDA=8.333
NC_035095.1	53028413	.	A	T	.	.	MAF_INRAE=13.333;MAF_USDA=8.333
NC_035095.1	53028529	.	T	A	.	.	MAF_USDA=1.639
NC_035095.1	53028610	.	T	G	.	.	MAF_INRAE=27.848;MAF_USDA=14.286
NC_035095.1	53028666	.	C	T	.	.	MAF_USDA=8.197
NC_035095.1	53028696	.	C	T	.	.	MAF_USDA=8.197
NC_035095.1	53028708	.	G	A	.	.	MAF_USDA=2.459
NC_035095.1	53028920	.	C	T	.	.	MAF_USDA=1.639
NC_035095.1	53028943	.	C	T	.	.	MAF_USDA=1.639
NC_035095.1	53028995	.	C	T	.	.	MAF_INRAE=5.263;MAF_USDA=4.706
NC_035095.1	53029027	.	G	A	.	.	MAF_INRAE=22.152;MAF_USDA=15.294
NC_035095.1	53029219	.	G	A	.	.	MAF_USDA=1.639
NC_035095.1	53029242	.	A	G	.	.	MAF_INRAE=5.263;MAF_USDA=4.167
NC_035095.1	53029266	.	A	C	.	.	MAF_USDA=10.417
NC_035095.1	53029305	.	G	A	.	.	MAF_USDA=7.738
NC_035095.1	53029741	.	G	A	.	.	MAF_USDA=36.364
NC_035095.1	53029816	.	C	A	.	.	MAF_USDA=20.455
NC_035095.1	53029860	.	T	A	.	.	MAF_USDA=38.636
NC_035095.1	53029979	.	A	G	.	.	MAF_USDA=32.353
NC_035095.1	53029982	.	C	T	.	.	MAF_USDA=1.639
NC_035095.1	53030018	.	T	C	.	.	MAF_USDA=5.882
NC_035095.1	53030099	.	T	A	.	.	MAF_USDA=27.083
NC_035095.1	53030439	.	G	C	.	.	MAF_USDA=2.083
NC_035095.1	53030520	.	C	A	.	.	MAF_INRAE=31.579;MAF_USDA=14.118
NC_035095.1	53030652	.	A	T	.	.	MAF_INRAE=12.5
NC_035095.1	53030673	.	G	A	.	.	MAF_INRAE=10.127;MAF_USDA=1.765
NC_035095.1	53030783	.	T	A	.	.	MAF_INRAE=24.684;MAF_USDA=25.0
NC_035095.1	53030786	.	C	G	.	.	MAF_INRAE=21.053;MAF_USDA=10.417
NC_035095.1	53030818	.	A	C	.	.	MAF_USDA=6.557
NC_035095.1	53030831	.	C	T	.	.	MAF_USDA=1.639
NC_035095.1	53030832	.	G	A	.	.	MAF_INRAE=21.519;MAF_USDA=15.882
NC_035095.1	53030868	.	T	C	.	.	MAF_USDA=39.583
NC_035095.1	53030882	.	A	G	.	.	MAF_INRAE=13.924;MAF_USDA=7.059
NC_035095.1	53030977	.	C	G	.	.	MAF_INRAE=15.0;MAF_USDA=15.882
NC_035095.1	53030987	.	G	T	.	.	MAF_USDA=10.656
NC_035095.1	53031028	.	G	T	.	.	MAF_USDA=4.167
NC_035095.1	53031056	.	G	T	.	.	MAF_INRAE=22.5;MAF_USDA=10.843
NC_035095.1	53031069	.	G	A	.	.	MAF_INRAE=21.667;MAF_USDA=20.833
NC_035095.1	53031070	.	G	A	.	.	MAF_USDA=1.667
NC_035095.1	53031092	.	T	A	.	.	MAF_INRAE=15.833;MAF_USDA=8.333
NC_035095.1	53031097	.	A	T	.	.	MAF_INRAE=13.333;MAF_USDA=10.119
NC_035095.1	53031104	.	G	T	.	.	MAF_USDA=4.167
NC_035095.1	53031105	.	A	C	.	.	MAF_INRAE=18.333;MAF_USDA=12.5
NC_035095.1	53031165	.	G	A	.	.	MAF_USDA=20.833
NC_035095.1	53031187	.	C	A	.	.	MAF_USDA=14.583
NC_035095.1	53031380	.	C	T	.	.	MAF_USDA=12.5
NC_035095.1	53031423	.	A	T	.	.	MAF_USDA=18.75
NC_035095.1	53031748	.	C	A	.	.	MAF_INRAE=49.367;MAF_USDA=25.882
NC_035095.1	53031777	.	C	T	.	.	MAF_INRAE=12.025;MAF_USDA=1.667
NC_035095.1	53031787	.	T	A	.	.	MAF_INRAE=34.177;MAF_USDA=25.0
NC_035095.1	53031808	.	C	T	.	.	MAF_INRAE=15.823;MAF_USDA=39.412
NC_035095.1	53032026	.	C	T	.	.	MAF_USDA=5.294
NC_035095.1	53032083	.	G	A	.	.	MAF_INRAE=34.81;MAF_USDA=17.059
NC_035095.1	53032092	.	C	T	.	.	MAF_INRAE=15.823;MAF_USDA=7.059
NC_035095.1	53032126	.	T	A	.	.	MAF_INRAE=15.823;MAF_USDA=8.235
NC_035095.1	53032130	.	C	T	.	.	MAF_USDA=1.639
NC_035095.1	53032138	.	G	C	.	.	MAF_USDA=2.459
NC_035095.1	53032147	.	A	T	.	.	MAF_USDA=6.557
NC_035095.1	53032291	.	C	A	.	.	MAF_USDA=3.333
NC_035095.1	53032384	.	T	C	.	.	MAF_USDA=1.639
NC_035095.1	53032414	.	C	T	.	.	MAF_INRAE=16.456;MAF_USDA=38.824
NC_035095.1	53032440	.	C	A	.	.	MAF_INRAE=12.025;MAF_USDA=2.459
NC_035095.1	53032467	.	G	A	.	.	MAF_INRAE=33.544;MAF_USDA=17.647
NC_035095.1	53032488	.	C	T	.	.	MAF_USDA=2.459
NC_035095.1	53032493	.	C	T	.	.	MAF_INRAE=15.823;MAF_USDA=5.294
NC_035095.1	53032494	.	C	T	.	.	MAF_INRAE=14.167;MAF_USDA=5.294
NC_035095.1	53032524	.	T	A	.	.	MAF_INRAE=34.177;MAF_USDA=18.235
NC_035095.1	53032533	.	C	T	.	.	MAF_INRAE=12.5
NC_035095.1	53032554	.	C	T	.	.	MAF_INRAE=34.177;MAF_USDA=18.235
NC_035095.1	53032584	.	T	C	.	.	MAF_USDA=12.941
NC_035095.1	53032598	.	A	T	.	.	MAF_INRAE=34.177;MAF_USDA=18.235
NC_035095.1	53032602	.	A	C	.	.	MAF_INRAE=30.0;MAF_USDA=18.235
NC_035095.1	53032675	.	G	T	.	.	MAF_INRAE=15.823;MAF_USDA=8.824
NC_035095.1	53032726	.	G	A	.	.	MAF_INRAE=29.114;MAF_USDA=36.471
NC_035095.1	53032745	.	T	C	.	.	MAF_INRAE=34.177;MAF_USDA=18.235
NC_035095.1	53032882	.	G	A	.	.	MAF_INRAE=34.81;MAF_USDA=18.235
NC_035095.1	53032913	.	T	C	.	.	MAF_USDA=1.639
NC_035095.1	53032983	.	G	A	.	.	MAF_INRAE=21.519;MAF_USDA=15.294
NC_035095.1	53033023	.	G	T	.	.	MAF_INRAE=33.544;MAF_USDA=18.235
NC_035095.1	53033101	.	A	C	.	.	MAF_INRAE=50.0;MAF_USDA=43.75
NC_035095.1	53033166	.	A	G	.	.	MAF_INRAE=10.127;MAF_USDA=3.529
NC_035095.1	53033168	.	C	T	.	.	MAF_USDA=7.377
NC_035095.1	53033192	.	G	A	.	.	MAF_INRAE=15.823;MAF_USDA=37.647
NC_035095.1	53033306	.	T	C	.	.	MAF_INRAE=49.367;MAF_USDA=44.706
NC_035095.1	53033319	.	C	A	.	.	MAF_INRAE=49.367;MAF_USDA=42.353
NC_035095.1	53033334	.	G	T	.	.	MAF_INRAE=34.81;MAF_USDA=16.471
NC_035095.1	53033354	.	T	G	.	.	MAF_USDA=1.639
NC_035095.1	53033373	.	C	A	.	.	MAF_USDA=2.459
NC_035095.1	53033374	.	G	A	.	.	MAF_USDA=2.459
NC_035095.1	53033435	.	G	T	.	.	MAF_INRAE=21.053;MAF_USDA=4.706
NC_035095.1	53033482	.	C	T	.	.	MAF_USDA=5.738
NC_035095.1	53033483	.	G	A	.	.	MAF_USDA=12.353
NC_035095.1	53033499	.	T	G	.	.	MAF_INRAE=47.368;MAF_USDA=14.706
NC_035095.1	53033560	.	G	A	.	.	MAF_USDA=8.333
NC_035095.1	53033603	.	C	T	.	.	MAF_USDA=2.5
NC_035095.1	53034558	.	A	G	.	.	MAF_USDA=47.917
NC_035095.1	53034586	.	G	A	.	.	MAF_USDA=24.699
NC_035095.1	53034608	.	G	C	.	.	MAF_USDA=1.667
NC_035095.1	53034609	.	G	A	.	.	MAF_USDA=30.357
NC_035095.1	53034638	.	T	C	.	.	MAF_USDA=33.333
NC_035095.1	53034652	.	T	C	.	.	MAF_USDA=43.75
NC_035095.1	53034655	.	C	T	.	.	MAF_USDA=22.917
NC_035095.1	53034666	.	C	T	.	.	MAF_USDA=45.833
NC_035095.1	53034669	.	C	T	.	.	MAF_USDA=22.917
NC_035095.1	53034670	.	T	A	.	.	MAF_USDA=43.75
NC_035095.1	53034676	.	G	C	.	.	MAF_USDA=14.583
NC_035095.1	53034680	.	C	T	.	.	MAF_USDA=22.917
NC_035095.1	53034736	.	C	T	.	.	MAF_USDA=16.667
NC_035095.1	53034742	.	C	A	.	.	MAF_USDA=33.333
NC_035095.1	53034750	.	C	T	.	.	MAF_USDA=10.976
NC_035095.1	53034754	.	T	A	.	.	MAF_USDA=28.313
NC_035095.1	53034756	.	T	C	.	.	MAF_USDA=2.41
NC_035095.1	53034760	.	G	C	.	.	MAF_USDA=7.143
NC_035095.1	53034795	.	C	A	.	.	MAF_USDA=21.176
NC_035095.1	53034831	.	T	G	.	.	MAF_USDA=1.639
NC_035095.1	53034901	.	G	T	.	.	MAF_INRAE=31.579;MAF_USDA=20.588
NC_035095.1	53034909	.	G	C	.	.	MAF_INRAE=5.263;MAF_USDA=2.353
NC_035095.1	53034941	.	C	T	.	.	MAF_INRAE=31.579;MAF_USDA=35.882
NC_035095.1	53034962	.	A	C	.	.	MAF_USDA=3.279
NC_035095.1	53034975	.	T	C	.	.	MAF_INRAE=21.053;MAF_USDA=4.706
NC_035095.1	53035037	.	C	T	.	.	MAF_INRAE=9.494;MAF_USDA=1.765
NC_035095.1	53035038	.	A	T	.	.	MAF_USDA=1.639
NC_035095.1	53035055	.	G	A	.	.	MAF_USDA=48.235
NC_035095.1	53035057	.	A	G	.	.	MAF_USDA=48.235
NC_035095.1	53035062	.	G	T	.	.	MAF_USDA=1.639
NC_035095.1	53035068	.	G	A	.	.	MAF_USDA=1.639
NC_035095.1	53035072	.	G	A	.	.	MAF_USDA=8.235
NC_035095.1	53035073	.	T	A	.	.	MAF_USDA=8.235
NC_035095.1	53035080	.	C	A	.	.	MAF_USDA=13.529
NC_035095.1	53035081	.	G	A	.	.	MAF_USDA=1.639
NC_035095.1	53035093	.	T	G	.	.	MAF_USDA=15.882
NC_035095.1	53035109	.	G	T	.	.	MAF_USDA=2.459
NC_035095.1	53035137	.	G	A	.	.	MAF_USDA=8.333
NC_035095.1	53035284	.	G	A	.	.	MAF_INRAE=21.053;MAF_USDA=8.333
NC_035095.1	53035320	.	C	T	.	.	MAF_USDA=42.941
NC_035095.1	53035330	.	G	A	.	.	MAF_USDA=34.706
NC_035095.1	53035358	.	C	G	.	.	MAF_USDA=1.639
NC_035095.1	53035376	.	G	A	.	.	MAF_USDA=34.706
NC_035095.1	53035380	.	C	T	.	.	MAF_USDA=1.639
NC_035095.1	53035385	.	C	A	.	.	MAF_USDA=1.639
NC_035095.1	53035641	.	G	A	.	.	MAF_USDA=2.174
NC_035095.1	53035712	.	T	C	.	.	MAF_USDA=43.75
NC_035095.1	53035761	.	A	G	.	.	MAF_USDA=27.083
NC_035095.1	53035778	.	C	T	.	.	MAF_USDA=27.083
NC_035095.1	53035794	.	A	G	.	.	MAF_USDA=39.583
NC_035095.1	53036580	.	C	G	.	.	MAF_USDA=1.765
NC_035095.1	53036605	.	A	T	.	.	MAF_INRAE=30.833
NC_035095.1	53036613	.	A	C	.	.	MAF_INRAE=49.367;MAF_USDA=47.917
NC_035095.1	53036619	.	T	A	.	.	MAF_INRAE=5.263;MAF_USDA=4.706
NC_035095.1	53036660	.	C	A	.	.	MAF_INRAE=22.152;MAF_USDA=5.882
NC_035095.1	53036661	.	A	C	.	.	MAF_INRAE=22.5;MAF_USDA=5.882
NC_035095.1	53036726	.	T	G	.	.	MAF_INRAE=22.785;MAF_USDA=5.882
NC_035095.1	53036733	.	A	G	.	.	MAF_INRAE=32.911;MAF_USDA=25.294
NC_035095.1	53036801	.	G	C	.	.	MAF_INRAE=22.152;MAF_USDA=5.952
NC_035095.1	53036869	.	G	A	.	.	MAF_INRAE=10.127;MAF_USDA=9.524
NC_035095.1	53036871	.	C	T	.	.	MAF_USDA=1.667
NC_035095.1	53036977	.	T	C	.	.	MAF_INRAE=20.886;MAF_USDA=17.647
NC_035095.1	53037060	.	T	A	.	.	MAF_INRAE=22.785;MAF_USDA=5.294
NC_035095.1	53037125	.	A	T	.	.	MAF_USDA=13.934
NC_035095.1	53037134	.	G	C	.	.	MAF_USDA=3.571
NC_035095.1	53037137	.	G	A	.	.	MAF_USDA=1.667
NC_035095.1	53037139	.	A	C	.	.	MAF_USDA=4.167
NC_035095.1	53037140	.	G	A	.	.	MAF_USDA=4.762
NC_035095.1	53037142	.	A	G	.	.	MAF_USDA=18.452
NC_035095.1	53037165	.	C	T	.	.	MAF_USDA=21.176
NC_035095.1	53037178	.	T	G	.	.	MAF_USDA=2.353
NC_035095.1	53037179	.	T	G	.	.	MAF_USDA=2.353
NC_035095.1	53037187	.	C	T	.	.	MAF_USDA=4.098
NC_035095.1	53037189	.	G	C	.	.	MAF_USDA=2.353
NC_035095.1	53037190	.	C	T	.	.	MAF_USDA=2.353
NC_035095.1	53037208	.	T	A	.	.	MAF_USDA=4.706
NC_035095.1	53037217	.	T	C	.	.	MAF_USDA=2.459
NC_035095.1	53037230	.	A	C	.	.	MAF_USDA=3.279
NC_035095.1	53037233	.	G	A	.	.	MAF_USDA=3.279
NC_035095.1	53037335	.	C	G	.	.	MAF_INRAE=1.667
NC_035095.1	53037396	.	G	T	.	.	MAF_INRAE=21.053
NC_035095.1	53037504	.	C	A	.	.	MAF_INRAE=18.354;MAF_USDA=48.235
NC_035095.1	53037540	.	C	T	.	.	MAF_INRAE=17.722;MAF_USDA=20.0
NC_035095.1	53037605	.	A	T	.	.	MAF_INRAE=10.127;MAF_USDA=1.176
NC_035095.1	53037648	.	T	G	.	.	MAF_INRAE=18.354;MAF_USDA=43.529
NC_035095.1	53037660	.	C	G	.	.	MAF_USDA=1.639
NC_035095.1	53037685	.	A	C	.	.	MAF_USDA=1.639
NC_035095.1	53037724	.	C	G	.	.	MAF_USDA=3.529
NC_035095.1	53037728	.	A	G	.	.	MAF_USDA=4.167
NC_035095.1	53037754	.	A	G	.	.	MAF_INRAE=15.823;MAF_USDA=8.235
NC_035095.1	53037905	.	C	T	.	.	MAF_USDA=39.583
NC_035095.1	53037982	.	G	C	.	.	MAF_USDA=10.417
NC_035095.1	53038002	.	T	A	.	.	MAF_INRAE=10.127;MAF_USDA=1.765
NC_035095.1	53038062	.	G	T	.	.	MAF_USDA=10.417
NC_035095.1	53038064	.	A	C	.	.	MAF_USDA=3.279
NC_035095.1	53038076	.	C	T	.	.	MAF_USDA=3.279
NC_035095.1	53038102	.	A	T	.	.	MAF_INRAE=5.263;MAF_USDA=4.706
NC_035095.1	53038111	.	C	T	.	.	MAF_INRAE=10.759;MAF_USDA=1.765
NC_035095.1	53038180	.	C	T	.	.	MAF_USDA=1.765
NC_035095.1	53038260	.	T	A	.	.	MAF_INRAE=29.167;MAF_USDA=25.0
NC_035095.1	53038282	.	A	C	.	.	MAF_INRAE=14.167;MAF_USDA=7.059
NC_035095.1	53038291	.	C	T	.	.	MAF_USDA=5.294
NC_035095.1	53038318	.	G	T	.	.	MAF_INRAE=5.263;MAF_USDA=38.235
NC_035095.1	53038340	.	CA	CG	.	.	MAF_USDA=10.87
NC_035095.1	53038342	.	T	G	.	.	MAF_USDA=17.391
NC_035095.1	53038347	.	C	A	.	.	MAF_USDA=27.439
NC_035095.1	53038354	.	A	G	.	.	MAF_USDA=27.439
NC_035095.1	53038356	.	A	T	.	.	MAF_USDA=45.732
NC_035095.1	53038369	.	G	A	.	.	MAF_INRAE=45.57;MAF_USDA=31.897
NC_035095.1	53038374	.	T	C	.	.	MAF_INRAE=29.114;MAF_USDA=16.949
NC_035095.1	53038382	.	T	C	.	.	MAF_INRAE=24.051;MAF_USDA=8.824
NC_035095.1	53038390	.	T	A	.	.	MAF_INRAE=36.842;MAF_USDA=19.412
NC_035095.1	53038397	.	G	T	.	.	MAF_INRAE=18.987;MAF_USDA=40.588
NC_035095.1	53038422	.	A	G	.	.	MAF_INRAE=36.842;MAF_USDA=46.471
NC_035095.1	53038439	.	T	A	.	.	MAF_USDA=1.639
NC_035095.1	53038515	.	T	A	.	.	MAF_INRAE=8.333;MAF_USDA=4.167
NC_035095.1	53038544	.	A	G	.	.	MAF_INRAE=29.747;MAF_USDA=17.647
NC_035095.1	53038553	.	T	A	.	.	MAF_INRAE=21.519;MAF_USDA=17.059
NC_035095.1	53038637	.	C	T	.	.	MAF_INRAE=1.667
NC_035095.1	53038649	.	C	T	.	.	MAF_INRAE=21.519;MAF_USDA=15.294
NC_035095.1	53038709	.	G	T	.	.	MAF_INRAE=21.519;MAF_USDA=14.706
NC_035095.1	53038728	.	C	T	.	.	MAF_INRAE=10.127;MAF_USDA=1.765
NC_035095.1	53038729	.	G	A	.	.	MAF_USDA=1.639
NC_035095.1	53038733	.	T	C	.	.	MAF_INRAE=21.053;MAF_USDA=4.167
NC_035095.1	53038748	.	G	A	.	.	MAF_INRAE=7.595;MAF_USDA=43.529
NC_035095.1	53038762	.	G	A	.	.	MAF_INRAE=17.722;MAF_USDA=12.353
NC_035095.1	53038773	.	G	T	.	.	MAF_INRAE=15.19;MAF_USDA=8.235
NC_035095.1	53038797	.	T	G	.	.	MAF_USDA=10.417
NC_035095.1	53039047	.	C	T	.	.	MAF_USDA=2.459
NC_035095.1	53039050	.	C	T	.	.	MAF_USDA=1.639
NC_035095.1	53039062	.	A	T	.	.	MAF_INRAE=5.696;MAF_USDA=8.235
NC_035095.1	53039084	.	A	G	.	.	MAF_INRAE=39.241;MAF_USDA=25.882
NC_035095.1	53039103	.	C	T	.	.	MAF_USDA=10.656
NC_035095.1	53039104	.	A	C	.	.	MAF_USDA=1.639
NC_035095.1	53039108	.	T	A	.	.	MAF_INRAE=3.333
NC_035095.1	53039112	.	G	T	.	.	MAF_INRAE=3.333
NC_035095.1	53039131	.	C	T	.	.	MAF_INRAE=12.5
NC_035095.1	53039167	.	G	A	.	.	MAF_USDA=10.417
NC_035095.1	53039182	.	G	T	.	.	MAF_INRAE=46.835;MAF_USDA=39.412
NC_035095.1	53039193	.	C	T	.	.	MAF_INRAE=15.789;MAF_USDA=3.279
NC_035095.1	53039244	.	T	C	.	.	MAF_INRAE=46.203;MAF_USDA=41.176
NC_035095.1	53039351	.	T	C	.	.	MAF_INRAE=44.937;MAF_USDA=42.941
NC_035095.1	53039384	.	C	G	.	.	MAF_USDA=7.059
NC_035095.1	53039418	.	G	A	.	.	MAF_INRAE=46.203
NC_035095.1	53039499	.	G	A	.	.	MAF_INRAE=12.025;MAF_USDA=2.5
NC_035095.1	53039555	.	G	T	.	.	MAF_USDA=1.667
NC_035095.1	53039562	.	T	A	.	.	MAF_INRAE=12.658;MAF_USDA=15.0
NC_035095.1	53039593	.	T	C	.	.	MAF_INRAE=13.333
NC_035095.1	53039639	.	T	A	.	.	MAF_INRAE=49.367;MAF_USDA=39.286
NC_035095.1	53039666	.	T	C	.	.	MAF_INRAE=15.823;MAF_USDA=5.357
NC_035095.1	53039721	.	C	T	.	.	MAF_INRAE=10.833;MAF_USDA=6.557
NC_035095.1	53039740	.	C	T	.	.	MAF_INRAE=24.684;MAF_USDA=48.824
NC_035095.1	53039743	.	C	A	.	.	MAF_INRAE=10.127;MAF_USDA=4.167
NC_035095.1	53039754	.	A	T	.	.	MAF_INRAE=15.823
NC_035095.1	53039762	.	C	T	.	.	MAF_USDA=2.353
NC_035095.1	53039773	.	C	T	.	.	MAF_INRAE=5.263;MAF_USDA=5.882
NC_035095.1	53039781	.	C	A	.	.	MAF_INRAE=27.215;MAF_USDA=41.765
NC_035095.1	53039847	.	T	G	.	.	MAF_INRAE=5.0;MAF_USDA=10.714
NC_035095.1	53039851	.	G	T	.	.	MAF_USDA=14.583
NC_035095.1	53039905	.	C	T	.	.	MAF_INRAE=5.263;MAF_USDA=2.353
NC_035095.1	53039948	.	C	T	.	.	MAF_INRAE=23.418;MAF_USDA=48.235
NC_035095.1	53039985	.	C	G	.	.	MAF_INRAE=1.667;MAF_USDA=2.459
NC_035095.1	53040001	.	A	G	.	.	MAF_USDA=1.639
NC_035095.1	53040102	.	G	T	.	.	MAF_INRAE=8.228;MAF_USDA=40.588
NC_035095.1	53040137	.	A	C	.	.	MAF_INRAE=5.263;MAF_USDA=12.353
NC_035095.1	53040197	.	T	C	.	.	MAF_USDA=1.765
NC_035095.1	53040212	.	G	C	.	.	MAF_INRAE=1.667
NC_035095.1	53040302	.	T	C	.	.	MAF_INRAE=25.316;MAF_USDA=45.882
NC_035095.1	53040307	.	G	A	.	.	MAF_INRAE=39.241;MAF_USDA=28.235
NC_035095.1	53040367	.	A	C	.	.	MAF_INRAE=1.667
NC_035095.1	53040378	.	T	C	.	.	MAF_INRAE=1.667;MAF_USDA=1.639
NC_035095.1	53040435	.	A	G	.	.	MAF_USDA=2.459
NC_035095.1	53040436	.	G	T	.	.	MAF_INRAE=24.684;MAF_USDA=46.471
NC_035095.1	53040437	.	C	A	.	.	MAF_USDA=47.917
NC_035095.1	53040487	.	T	G	.	.	MAF_USDA=1.639
NC_035095.1	53040601	.	T	A	.	.	MAF_INRAE=31.579;MAF_USDA=23.529
NC_035095.1	53040689	.	T	G	.	.	MAF_INRAE=5.063;MAF_USDA=47.059
NC_035095.1	53040700	.	G	A	.	.	MAF_INRAE=24.684;MAF_USDA=45.882
NC_035095.1	53040730	.	T	A	.	.	MAF_USDA=2.083
NC_035095.1	53040767	.	C	A	.	.	MAF_INRAE=18.987;MAF_USDA=12.941
NC_035095.1	53040851	.	G	T	.	.	MAF_INRAE=24.051;MAF_USDA=20.833
NC_035095.1	53040931	.	A	G	.	.	MAF_INRAE=23.333
NC_035095.1	53040990	.	G	A	.	.	MAF_INRAE=25.316;MAF_USDA=45.882
NC_035095.1	53041011	.	T	A	.	.	MAF_INRAE=25.316;MAF_USDA=47.059
NC_035095.1	53041030	.	G	T	.	.	MAF_USDA=10.417
NC_035095.1	53041080	.	A	C	.	.	MAF_INRAE=13.333;MAF_USDA=9.016
NC_035095.1	53041108	.	A	G	.	.	MAF_INRAE=10.759;MAF_USDA=5.882
NC_035095.1	53041147	.	T	C	.	.	MAF_INRAE=27.215;MAF_USDA=47.647
NC_035095.1	53041169	.	C	T	.	.	MAF_INRAE=12.025;MAF_USDA=43.529
NC_035095.1	53041229	.	T	C	.	.	MAF_INRAE=12.658;MAF_USDA=4.918
NC_035095.1	53041243	.	C	A	.	.	MAF_INRAE=20.886;MAF_USDA=18.235
NC_035095.1	53041260	.	C	T	.	.	MAF_USDA=1.176
NC_035095.1	53041282	.	A	C	.	.	MAF_USDA=2.353
NC_035095.1	53041305	.	A	C	.	.	MAF_USDA=3.279
NC_035095.1	53041315	.	T	C	.	.	MAF_INRAE=30.38;MAF_USDA=9.016
NC_035095.1	53041377	.	G	T	.	.	MAF_INRAE=17.089;MAF_USDA=43.529
NC_035095.1	53041420	.	A	T	.	.	MAF_USDA=3.279
NC_035095.1	53041444	.	G	A	.	.	MAF_USDA=2.459
NC_035095.1	53041525	.	A	G	.	.	MAF_INRAE=5.263;MAF_USDA=8.333
NC_035095.1	53041557	.	A	G	.	.	MAF_USDA=9.412
NC_035095.1	53041572	.	A	G	.	.	MAF_USDA=9.412
NC_035095.1	53041609	.	G	T	.	.	MAF_USDA=1.639
NC_035095.1	53041696	.	C	A	.	.	MAF_INRAE=1.667;MAF_USDA=1.765
NC_035095.1	53041910	.	T	C	.	.	MAF_USDA=5.0
NC_035095.1	53041948	.	C	T	.	.	MAF_INRAE=2.5
NC_035095.1	53041975	.	C	G	.	.	MAF_USDA=8.333
NC_035095.1	53042011	.	G	C	.	.	MAF_INRAE=18.987;MAF_USDA=44.706
NC_035095.1	53042136	.	G	T	.	.	MAF_INRAE=1.667;MAF_USDA=2.083
NC_035095.1	53042199	.	T	C	.	.	MAF_INRAE=49.367;MAF_USDA=25.294
NC_035095.1	53042207	.	T	G	.	.	MAF_USDA=3.279
NC_035095.1	53042245	.	C	T	.	.	MAF_USDA=3.279
NC_035095.1	53042247	.	C	A	.	.	MAF_USDA=2.459
NC_035095.1	53042299	.	A	G	.	.	MAF_USDA=7.059
NC_035095.1	53042322	.	T	A	.	.	MAF_INRAE=2.5;MAF_USDA=8.333
NC_035095.1	53042326	.	A	G	.	.	MAF_INRAE=2.5;MAF_USDA=6.25
NC_035095.1	53042327	.	G	A	.	.	MAF_INRAE=2.5
NC_035095.1	53042331	.	C	T	.	.	MAF_INRAE=29.747;MAF_USDA=14.881
NC_035095.1	53042335	.	C	T	.	.	MAF_INRAE=2.5;MAF_USDA=6.25
NC_035095.1	53042340	.	C	A	.	.	MAF_INRAE=2.5
NC_035095.1	53042345	.	G	A	.	.	MAF_INRAE=2.5;MAF_USDA=20.833
NC_035095.1	53042382	.	C	T	.	.	MAF_INRAE=1.667
NC_035095.1	53042383	.	A	G	.	.	MAF_INRAE=1.667
NC_035095.1	53042393	.	C	G	.	.	MAF_INRAE=1.667
NC_035095.1	53042414	.	G	A	.	.	MAF_INRAE=1.667
NC_035095.1	53042420	.	A	G	.	.	MAF_INRAE=1.667
NC_035095.1	53042453	.	C	T	.	.	MAF_USDA=11.765
NC_035095.1	53042529	.	T	A	.	.	MAF_INRAE=36.076;MAF_USDA=33.529
NC_035095.1	53042605	.	T	C	.	.	MAF_INRAE=30.38;MAF_USDA=30.588
NC_035095.1	53042614	.	C	T	.	.	MAF_USDA=1.639
NC_035095.1	53042630	.	C	T	.	.	MAF_USDA=1.639
NC_035095.1	53042661	.	G	T	.	.	MAF_INRAE=20.253;MAF_USDA=11.765
NC_035095.1	53042750	.	A	G	.	.	MAF_USDA=1.639
NC_035095.1	53042756	.	C	T	.	.	MAF_INRAE=39.241;MAF_USDA=13.529
NC_035095.1	53042788	.	T	C	.	.	MAF_INRAE=5.063;MAF_USDA=8.235
NC_035095.1	53042828	.	C	T	.	.	MAF_USDA=10.417
NC_035095.1	53042833	.	C	T	.	.	MAF_USDA=3.279
NC_035095.1	53042840	.	C	T	.	.	MAF_USDA=1.639
NC_035095.1	53042872	.	A	C	.	.	MAF_INRAE=29.114;MAF_USDA=11.475
NC_035095.1	53042949	.	T	C	.	.	MAF_INRAE=31.579;MAF_USDA=45.882
NC_035095.1	53043921	.	G	T	.	.	MAF_USDA=6.522
NC_035095.1	53043935	.	C	A	.	.	MAF_USDA=10.417
NC_035095.1	53043936	.	A	T	.	.	MAF_USDA=10.417
NC_035095.1	53044051	.	T	A	.	.	MAF_USDA=3.279
NC_035095.1	53044268	.	T	C	.	.	MAF_INRAE=11.392;MAF_USDA=2.459
NC_035095.1	53044293	.	C	G	.	.	MAF_USDA=2.941
NC_035095.1	53044313	.	G	A	.	.	MAF_USDA=2.941
NC_035095.1	53044342	.	C	A	.	.	MAF_INRAE=24.684;MAF_USDA=47.059
NC_035095.1	53044383	.	A	G	.	.	MAF_INRAE=12.658;MAF_USDA=5.0
NC_035095.1	53044390	.	G	A	.	.	MAF_USDA=3.333
NC_035095.1	53044396	.	A	T	.	.	MAF_INRAE=34.81;MAF_USDA=22.892
NC_035095.1	53044399	.	G	A	.	.	MAF_INRAE=34.167;MAF_USDA=22.619
NC_035095.1	53044417	.	T	C	.	.	MAF_INRAE=34.81;MAF_USDA=30.0
NC_035095.1	53044432	.	T	C	.	.	MAF_INRAE=29.114;MAF_USDA=21.176
NC_035095.1	53044437	.	T	C	.	.	MAF_INRAE=40.506;MAF_USDA=25.294
NC_035095.1	53044442	.	A	G	.	.	MAF_INRAE=30.38;MAF_USDA=21.765
NC_035095.1	53044454	.	T	G	.	.	MAF_USDA=3.529
NC_035095.1	53044455	.	C	G	.	.	MAF_USDA=3.529
NC_035095.1	53044474	.	A	T	.	.	MAF_USDA=2.941
NC_035095.1	53044489	.	A	C	.	.	MAF_INRAE=10.759;MAF_USDA=11.176
NC_035095.1	53044565	.	A	G	.	.	MAF_INRAE=39.241;MAF_USDA=18.675
NC_035095.1	53044574	.	C	T	.	.	MAF_INRAE=39.241;MAF_USDA=18.675
NC_035095.1	53044576	.	T	C	.	.	MAF_INRAE=40.0;MAF_USDA=18.072
NC_035095.1	53044579	.	A	G	.	.	MAF_INRAE=24.167;MAF_USDA=45.783
NC_035095.1	53044676	.	G	T	.	.	MAF_INRAE=35.443;MAF_USDA=24.706
NC_035095.1	53044694	.	T	A	.	.	MAF_USDA=1.639
NC_035095.1	53044724	.	C	T	.	.	MAF_INRAE=24.684;MAF_USDA=44.118
NC_035095.1	53044771	.	A	G	.	.	MAF_USDA=2.353
NC_035095.1	53044791	.	C	G	.	.	MAF_INRAE=28.481;MAF_USDA=16.471
NC_035095.1	53044792	.	G	A	.	.	MAF_INRAE=37.975;MAF_USDA=11.176
NC_035095.1	53044850	.	T	G	.	.	MAF_USDA=1.639
NC_035095.1	53044851	.	G	A	.	.	MAF_USDA=1.639
NC_035095.1	53044855	.	G	A	.	.	MAF_USDA=1.765
NC_035095.1	53044916	.	G	T	.	.	MAF_INRAE=10.0;MAF_USDA=37.5
NC_035095.1	53044934	.	A	G	.	.	MAF_INRAE=25.316;MAF_USDA=49.412
NC_035095.1	53044939	.	C	T	.	.	MAF_INRAE=9.167;MAF_USDA=42.353
NC_035095.1	53044945	.	G	T	.	.	MAF_INRAE=26.316;MAF_USDA=44.706
NC_035095.1	53044963	.	A	C	.	.	MAF_USDA=35.417
NC_035095.1	53044976	.	G	A	.	.	MAF_USDA=25.0
NC_035095.1	53045117	.	C	T	.	.	MAF_USDA=2.5
NC_035095.1	53045141	.	G	A	.	.	MAF_USDA=45.294
NC_035095.1	53045150	.	G	T	.	.	MAF_USDA=42.941
NC_035095.1	53045155	.	T	C	.	.	MAF_USDA=7.5
NC_035095.1	53045156	.	C	A	.	.	MAF_USDA=3.529
NC_035095.1	53045201	.	C	T	.	.	MAF_USDA=6.471
NC_035095.1	53045235	.	G	A	.	.	MAF_USDA=1.639
NC_035095.1	53045245	.	G	A	.	.	MAF_USDA=6.557
NC_035095.1	53045246	.	T	A	.	.	MAF_USDA=6.557
NC_035095.1	53045250	.	G	A	.	.	MAF_INRAE=12.658;MAF_USDA=4.918
NC_035095.1	53045271	.	A	G	.	.	MAF_INRAE=24.684;MAF_USDA=47.059
NC_035095.1	53045283	.	G	A	.	.	MAF_USDA=3.529
NC_035095.1	53045297	.	T	G	.	.	MAF_INRAE=24.684;MAF_USDA=47.647
NC_035095.1	53045298	.	G	T	.	.	MAF_INRAE=25.0;MAF_USDA=45.882
NC_035095.1	53045324	.	C	T	.	.	MAF_INRAE=25.316;MAF_USDA=47.059
NC_035095.1	53045327	.	G	T	.	.	MAF_USDA=1.176
NC_035095.1	53045334	.	G	C	.	.	MAF_USDA=1.176
NC_035095.1	53045369	.	G	T	.	.	MAF_USDA=1.176
NC_035095.1	53045436	.	C	T	.	.	MAF_INRAE=25.316;MAF_USDA=7.059
NC_035095.1	53045437	.	G	T	.	.	MAF_INRAE=12.025;MAF_USDA=49.412
NC_035095.1	53045470	.	G	T	.	.	MAF_INRAE=5.063;MAF_USDA=12.353
NC_035095.1	53045507	.	C	A	.	.	MAF_INRAE=11.667;MAF_USDA=24.118
NC_035095.1	53045560	.	G	A	.	.	MAF_INRAE=25.0;MAF_USDA=47.647
NC_035095.1	53045561	.	G	A	.	.	MAF_INRAE=25.0;MAF_USDA=47.647
NC_035095.1	53045591	.	T	C	.	.	MAF_USDA=45.833
NC_035095.1	53045730	.	A	G	.	.	MAF_INRAE=36.842
NC_035095.1	53046082	.	C	A	.	.	MAF_USDA=4.098
NC_035095.1	53046153	.	G	T	.	.	MAF_USDA=4.918
NC_035095.1	53046188	.	G	A	.	.	MAF_INRAE=1.667
NC_035095.1	53046227	.	G	A	.	.	MAF_USDA=3.279
NC_035095.1	53046228	.	C	A	.	.	MAF_USDA=4.118
NC_035095.1	53046259	.	T	A	.	.	MAF_INRAE=36.709;MAF_USDA=33.529
NC_035095.1	53046266	.	T	C	.	.	MAF_INRAE=36.709;MAF_USDA=32.941
NC_035095.1	53046268	.	C	T	.	.	MAF_INRAE=36.667;MAF_USDA=32.941
NC_035095.1	53046289	.	T	G	.	.	MAF_INRAE=36.709;MAF_USDA=33.529
NC_035095.1	53046309	.	T	A	.	.	MAF_INRAE=35.443;MAF_USDA=33.529
NC_035095.1	53046336	.	T	A	.	.	MAF_INRAE=1.667
NC_035095.1	53046337	.	G	C	.	.	MAF_USDA=1.639
NC_035095.1	53046369	.	A	G	.	.	MAF_USDA=2.459
NC_035095.1	53046427	.	C	A	.	.	MAF_USDA=16.393
NC_035095.1	53046442	.	T	G	.	.	MAF_USDA=10.417
NC_035095.1	53046444	.	A	T	.	.	MAF_INRAE=35.443;MAF_USDA=25.882
NC_035095.1	53046507	.	T	C	.	.	MAF_USDA=4.762
NC_035095.1	53046519	.	A	T	.	.	MAF_INRAE=36.709;MAF_USDA=33.333
NC_035095.1	53046533	.	C	T	.	.	MAF_USDA=1.667
NC_035095.1	53046577	.	G	A	.	.	MAF_INRAE=36.709;MAF_USDA=33.529
NC_035095.1	53046604	.	C	G	.	.	MAF_INRAE=36.709;MAF_USDA=34.118
NC_035095.1	53046626	.	G	C	.	.	MAF_INRAE=36.709;MAF_USDA=30.588
NC_035095.1	53046632	.	GA	GG	.	.	MAF_USDA=10.417
NC_035095.1	53046633	.	A	G	.	.	MAF_INRAE=5.063
NC_035095.1	53046675	.	A	G	.	.	MAF_INRAE=18.354;MAF_USDA=2.459
NC_035095.1	53046699	.	A	G	.	.	MAF_INRAE=35.443;MAF_USDA=33.529
NC_035095.1	53046759	.	T	G	.	.	MAF_USDA=1.639
NC_035095.1	53046836	.	G	C	.	.	MAF_USDA=2.941
NC_035095.1	53046846	.	T	A	.	.	MAF_INRAE=36.842;MAF_USDA=34.706
NC_035095.1	53046891	.	T	C	.	.	MAF_INRAE=35.443;MAF_USDA=30.0
NC_035095.1	53046896	.	A	T	.	.	MAF_INRAE=35.443;MAF_USDA=34.118
NC_035095.1	53046975	.	G	T	.	.	MAF_USDA=1.639
NC_035095.1	53046977	.	T	A	.	.	MAF_INRAE=35.443;MAF_USDA=30.0
NC_035095.1	53046981	.	T	C	.	.	MAF_INRAE=35.0;MAF_USDA=32.941
NC_035095.1	53046999	.	G	A	.	.	MAF_INRAE=33.544;MAF_USDA=34.118
NC_035095.1	53047078	.	A	T	.	.	MAF_USDA=3.279
NC_035095.1	53047116	.	T	G	.	.	MAF_INRAE=31.646;MAF_USDA=32.353
NC_035095.1	53047199	.	G	A	.	.	MAF_USDA=1.639
NC_035095.1	53047280	.	G	T	.	.	MAF_USDA=39.583
NC_035095.1	53047457	.	C	A	.	.	MAF_USDA=5.882
NC_035095.1	53047468	.	G	T	.	.	MAF_USDA=39.583
NC_035095.1	53047470	.	G	A	.	.	MAF_USDA=37.5
NC_035095.1	53047473	.	T	C	.	.	MAF_USDA=2.459
NC_035095.1	53047481	.	T	G	.	.	MAF_USDA=26.471
NC_035095.1	53047501	.	C	T	.	.	MAF_USDA=3.279
NC_035095.1	53047509	.	G	A	.	.	MAF_USDA=38.235
NC_035095.1	53047522	.	A	G	.	.	MAF_USDA=3.529
NC_035095.1	53047524	.	G	A	.	.	MAF_USDA=31.765
NC_035095.1	53047547	.	T	A	.	.	MAF_USDA=32.353
NC_035095.1	53047559	.	G	T	.	.	MAF_USDA=31.176
NC_035095.1	53047564	.	A	T	.	.	MAF_USDA=30.588
NC_035095.1	53047579	.	A	T	.	.	MAF_USDA=29.412
NC_035095.1	53047580	.	G	A	.	.	MAF_USDA=21.765
NC_035095.1	53047610	.	A	T	.	.	MAF_USDA=31.25
NC_035095.1	53047712	.	C	T	.	.	MAF_USDA=22.917
NC_035095.1	53047789	.	G	T	.	.	MAF_INRAE=11.667
NC_035095.1	53048733	.	A	T	.	.	MAF_INRAE=3.333
NC_035095.1	53048735	.	G	A	.	.	MAF_INRAE=1.667
NC_035095.1	53048838	.	C	T	.	.	MAF_INRAE=2.632
NC_035095.1	53048853	.	C	G	.	.	MAF_INRAE=9.167
NC_035095.1	53049069	.	T	G	.	.	MAF_INRAE=36.076;MAF_USDA=32.941
NC_035095.1	53049140	.	C	T	.	.	MAF_INRAE=35.443;MAF_USDA=25.294
NC_035095.1	53049153	.	G	T	.	.	MAF_USDA=3.529
NC_035095.1	53049170	.	C	A	.	.	MAF_USDA=1.639
NC_035095.1	53049187	.	C	T	.	.	MAF_USDA=1.639
NC_035095.1	53049192	.	T	G	.	.	MAF_USDA=3.279
NC_035095.1	53049210	.	C	A	.	.	MAF_INRAE=35.833;MAF_USDA=39.583
NC_035095.1	53049542	.	T	A	.	.	MAF_USDA=3.529
NC_035095.1	53049547	.	G	A	.	.	MAF_INRAE=35.443;MAF_USDA=27.647
NC_035095.1	53049567	.	G	T	.	.	MAF_INRAE=18.354
NC_035095.1	53049778	.	G	A	.	.	MAF_INRAE=11.392;MAF_USDA=2.459
NC_035095.1	53049790	.	A	G	.	.	MAF_USDA=7.377
NC_035095.1	53049807	.	A	C	.	.	MAF_USDA=3.279
NC_035095.1	53049820	.	T	C	.	.	MAF_INRAE=34.81;MAF_USDA=31.176
NC_035095.1	53049961	.	A	T	.	.	MAF_USDA=1.639
NC_035095.1	53050894	.	G	A	.	.	MAF_USDA=10.417
NC_035095.1	53051039	.	C	A	.	.	MAF_USDA=41.667
NC_035095.1	53051040	.	C	T	.	.	MAF_USDA=37.5
NC_035095.1	53051098	.	G	A	.	.	MAF_INRAE=35.0;MAF_USDA=27.059
NC_035095.1	53051213	.	A	C	.	.	MAF_INRAE=34.81;MAF_USDA=24.706
NC_035095.1	53051325	.	T	G	.	.	MAF_INRAE=44.304;MAF_USDA=34.706
NC_035095.1	53051348	.	A	G	.	.	MAF_USDA=2.083
NC_035095.1	53051374	.	A	G	.	.	MAF_INRAE=23.418;MAF_USDA=35.417
NC_035095.1	53051393	.	C	T	.	.	MAF_INRAE=1.667
NC_035095.1	53051394	.	G	C	.	.	MAF_USDA=2.459
NC_035095.1	53051425	.	A	C	.	.	MAF_INRAE=20.253;MAF_USDA=10.0
NC_035095.1	53051578	.	G	A	.	.	MAF_USDA=3.529
NC_035095.1	53051589	.	G	A	.	.	MAF_USDA=9.412
NC_035095.1	53051617	.	C	A	.	.	MAF_INRAE=47.468;MAF_USDA=39.583
NC_035095.1	53051625	.	C	A	.	.	MAF_USDA=25.0
NC_035095.1	53051637	.	A	C	.	.	MAF_INRAE=18.354;MAF_USDA=14.118
NC_035095.1	53051680	.	C	T	.	.	MAF_USDA=1.639
NC_035095.1	53051681	.	G	C	.	.	MAF_USDA=3.279
NC_035095.1	53051690	.	C	T	.	.	MAF_USDA=1.639
NC_035095.1	53051694	.	G	T	.	.	MAF_USDA=2.459
NC_035095.1	53051702	.	G	A	.	.	MAF_USDA=2.459
NC_035095.1	53051706	.	T	G	.	.	MAF_USDA=2.459
NC_035095.1	53051751	.	C	A	.	.	MAF_INRAE=18.354;MAF_USDA=6.557
NC_035095.1	53051752	.	A	C	.	.	MAF_INRAE=30.0;MAF_USDA=18.852
NC_035095.1	53051757	.	A	T	.	.	MAF_INRAE=40.506;MAF_USDA=23.77
NC_035095.1	53051762	.	A	G	.	.	MAF_USDA=3.279
NC_035095.1	53051788	.	C	T	.	.	MAF_USDA=2.459
NC_035095.1	53051789	.	G	A	.	.	MAF_INRAE=13.333;MAF_USDA=7.059
NC_035095.1	53051814	.	C	T	.	.	MAF_INRAE=1.667;MAF_USDA=22.353
NC_035095.1	53051837	.	G	C	.	.	MAF_INRAE=38.608;MAF_USDA=11.176
NC_035095.1	53051862	.	C	A	.	.	MAF_USDA=6.557
NC_035095.1	53051897	.	C	T	.	.	MAF_INRAE=48.101;MAF_USDA=28.235
NC_035095.1	53051909	.	A	G	.	.	MAF_INRAE=13.333
NC_035095.1	53051953	.	T	C	.	.	MAF_INRAE=39.241;MAF_USDA=47.647
NC_035095.1	53051961	.	G	C	.	.	MAF_INRAE=5.063;MAF_USDA=8.235
NC_035095.1	53052029	.	A	C	.	.	MAF_INRAE=34.177;MAF_USDA=29.508
NC_035095.1	53052078	.	T	C	.	.	MAF_USDA=2.459
NC_035095.1	53052097	.	C	T	.	.	MAF_INRAE=29.747;MAF_USDA=17.059
NC_035095.1	53052098	.	A	G	.	.	MAF_INRAE=29.167;MAF_USDA=17.059
NC_035095.1	53052149	.	T	A	.	.	MAF_USDA=1.176
NC_035095.1	53052212	.	C	A	.	.	MAF_INRAE=18.354;MAF_USDA=25.294
NC_035095.1	53052271	.	C	T	.	.	MAF_USDA=4.918
NC_035095.1	53052287	.	A	G	.	.	MAF_USDA=1.639
NC_035095.1	53052328	.	G	T	.	.	MAF_USDA=4.098
NC_035095.1	53052415	.	G	A	.	.	MAF_INRAE=27.848;MAF_USDA=25.882
NC_035095.1	53052488	.	T	C	.	.	MAF_INRAE=31.013;MAF_USDA=50.0
NC_035095.1	53052489	.	G	A	.	.	MAF_USDA=1.639
NC_035095.1	53052498	.	T	C	.	.	MAF_USDA=1.639
NC_035095.1	53052573	.	C	A	.	.	MAF_USDA=3.279
NC_035095.1	53052578	.	C	G	.	.	MAF_USDA=1.639
NC_035095.1	53052702	.	C	A	.	.	MAF_USDA=4.918
NC_035095.1	53052772	.	C	G	.	.	MAF_USDA=3.279
NC_035095.1	53052774	.	A	C	.	.	MAF_INRAE=13.333;MAF_USDA=9.836
NC_035095.1	53052781	.	T	C	.	.	MAF_INRAE=20.886;MAF_USDA=45.882
NC_035095.1	53052793	.	A	T	.	.	MAF_INRAE=20.886;MAF_USDA=45.294
NC_035095.1	53052809	.	T	A	.	.	MAF_INRAE=27.848;MAF_USDA=21.765
NC_035095.1	53052838	.	G	A	.	.	MAF_INRAE=27.848;MAF_USDA=22.353
NC_035095.1	53052843	.	T	C	.	.	MAF_INRAE=48.734;MAF_USDA=29.167
NC_035095.1	53052852	.	C	T	.	.	MAF_INRAE=48.734;MAF_USDA=28.824
NC_035095.1	53052862	.	A	C	.	.	MAF_INRAE=48.734;MAF_USDA=30.0
NC_035095.1	53052889	.	G	T	.	.	MAF_INRAE=49.367;MAF_USDA=30.0
NC_035095.1	53052929	.	G	A	.	.	MAF_INRAE=3.333;MAF_USDA=2.5
NC_035095.1	53053034	.	C	A	.	.	MAF_INRAE=31.646;MAF_USDA=19.412
NC_035095.1	53053076	.	G	A	.	.	MAF_USDA=3.279
NC_035095.1	53053120	.	T	A	.	.	MAF_USDA=2.459
NC_035095.1	53053133	.	C	A	.	.	MAF_INRAE=27.848;MAF_USDA=20.0
NC_035095.1	53053203	.	C	T	.	.	MAF_INRAE=1.667;MAF_USDA=10.417
NC_035095.1	53053204	.	G	A	.	.	MAF_INRAE=27.848;MAF_USDA=20.0
NC_035095.1	53053206	.	T	C	.	.	MAF_USDA=10.417
NC_035095.1	53053211	.	G	A	.	.	MAF_INRAE=1.667
NC_035095.1	53053228	.	T	G	.	.	MAF_USDA=1.639
NC_035095.1	53053230	.	C	G	.	.	MAF_USDA=1.639
NC_035095.1	53053263	.	A	C	.	.	MAF_USDA=1.639
NC_035095.1	53053272	.	C	A	.	.	MAF_INRAE=48.734;MAF_USDA=41.667
NC_035095.1	53053296	.	C	T	.	.	MAF_USDA=4.098
NC_035095.1	53053366	.	G	T	.	.	MAF_INRAE=20.253;MAF_USDA=44.706
NC_035095.1	53053378	.	G	T	.	.	MAF_USDA=4.918
NC_035095.1	53053400	.	A	G	.	.	MAF_USDA=3.279
NC_035095.1	53053404	.	T	G	.	.	MAF_USDA=10.417
NC_035095.1	53053425	.	G	A	.	.	MAF_INRAE=5.063;MAF_USDA=11.176
NC_035095.1	53053503	.	C	T	.	.	MAF_USDA=10.417
NC_035095.1	53053518	.	C	T	.	.	MAF_INRAE=15.789
NC_035095.1	53053588	.	G	T	.	.	MAF_USDA=3.279
NC_035095.1	53053600	.	C	T	.	.	MAF_INRAE=31.013;MAF_USDA=14.118
NC_035095.1	53053612	.	C	T	.	.	MAF_USDA=1.639
NC_035095.1	53053622	.	G	A	.	.	MAF_INRAE=20.886;MAF_USDA=45.882
NC_035095.1	53053649	.	C	A	.	.	MAF_USDA=1.639
NC_035095.1	53053661	.	T	G	.	.	MAF_USDA=3.279
NC_035095.1	53053675	.	C	T	.	.	MAF_INRAE=43.671;MAF_USDA=18.824
NC_035095.1	53053812	.	G	A	.	.	MAF_USDA=2.459
NC_035095.1	53053833	.	C	T	.	.	MAF_USDA=2.459
NC_035095.1	53053834	.	G	C	.	.	MAF_USDA=3.279
NC_035095.1	53053949	.	C	T	.	.	MAF_USDA=10.417
NC_035095.1	53053950	.	A	C	.	.	MAF_USDA=10.417
NC_035095.1	53053955	.	C	T	.	.	MAF_USDA=10.417
NC_035095.1	53053956	.	A	G	.	.	MAF_INRAE=10.127;MAF_USDA=5.294
NC_035095.1	53053962	.	C	A	.	.	MAF_USDA=10.417
NC_035095.1	53053963	.	A	C	.	.	MAF_USDA=10.417
NC_035095.1	53054009	.	G	A	.	.	MAF_INRAE=18.354;MAF_USDA=18.033
NC_035095.1	53054027	.	A	T	.	.	MAF_USDA=1.639
NC_035095.1	53054039	.	C	T	.	.	MAF_INRAE=31.013;MAF_USDA=44.706
NC_035095.1	53054088	.	C	T	.	.	MAF_INRAE=31.013;MAF_USDA=44.118
NC_035095.1	53054104	.	G	A	.	.	MAF_INRAE=2.5;MAF_USDA=21.176
NC_035095.1	53054145	.	G	A	.	.	MAF_USDA=1.639
NC_035095.1	53054193	.	T	G	.	.	MAF_INRAE=10.127
NC_035095.1	53054257	.	C	T	.	.	MAF_INRAE=3.333;MAF_USDA=20.0
NC_035095.1	53054355	.	T	G	.	.	MAF_INRAE=12.658;MAF_USDA=40.476
NC_035095.1	53054356	.	T	G	.	.	MAF_INRAE=11.667;MAF_USDA=39.881
NC_035095.1	53054367	.	G	A	.	.	MAF_USDA=10.417
NC_035095.1	53054410	.	G	A	.	.	MAF_USDA=3.529
NC_035095.1	53054480	.	G	T	.	.	MAF_INRAE=3.333;MAF_USDA=20.588
NC_035095.1	53054541	.	G	T	.	.	MAF_USDA=4.918
NC_035095.1	53054575	.	A	T	.	.	MAF_INRAE=3.333;MAF_USDA=19.412
NC_035095.1	53054594	.	T	C	.	.	MAF_INRAE=38.608;MAF_USDA=28.235
NC_035095.1	53054600	.	C	A	.	.	MAF_USDA=2.083
NC_035095.1	53054609	.	C	T	.	.	MAF_INRAE=10.127;MAF_USDA=18.235
NC_035095.1	53054611	.	G	A	.	.	MAF_INRAE=29.747;MAF_USDA=15.882
NC_035095.1	53054626	.	C	T	.	.	MAF_INRAE=38.608;MAF_USDA=28.235
NC_035095.1	53054693	.	G	T	.	.	MAF_USDA=4.918
NC_035095.1	53054789	.	G	A	.	.	MAF_INRAE=12.025;MAF_USDA=38.824
NC_035095.1	53054812	.	A	C	.	.	MAF_INRAE=38.608;MAF_USDA=27.647
NC_035095.1	53054858	.	T	A	.	.	MAF_INRAE=3.333;MAF_USDA=18.824
NC_035095.1	53054924	.	G	A	.	.	MAF_USDA=12.295
NC_035095.1	53054963	.	A	G	.	.	MAF_USDA=9.016
NC_035095.1	53054978	.	C	T	.	.	MAF_USDA=9.016
NC_035095.1	53054988	.	A	T	.	.	MAF_USDA=8.197
NC_035095.1	53054990	.	T	C	.	.	MAF_USDA=10.0
NC_035095.1	53055003	.	C	T	.	.	MAF_USDA=3.333
NC_035095.1	53055008	.	G	A	.	.	MAF_INRAE=48.734;MAF_USDA=32.143
NC_035095.1	53055011	.	C	T	.	.	MAF_USDA=3.333
NC_035095.1	53055017	.	G	T	.	.	MAF_USDA=10.0
NC_035095.1	53055033	.	A	G	.	.	MAF_INRAE=10.127;MAF_USDA=1.765
NC_035095.1	53055035	.	C	A	.	.	MAF_USDA=10.417
NC_035095.1	53055037	.	T	A	.	.	MAF_USDA=11.475
NC_035095.1	53055042	.	C	G	.	.	MAF_INRAE=12.658;MAF_USDA=47.059
NC_035095.1	53055077	.	G	A	.	.	MAF_INRAE=48.101;MAF_USDA=26.471
NC_035095.1	53055104	.	G	A	.	.	MAF_USDA=9.836
NC_035095.1	53055105	.	C	T	.	.	MAF_USDA=9.836
NC_035095.1	53055115	.	A	G	.	.	MAF_USDA=2.459
NC_035095.1	53055122	.	C	T	.	.	MAF_USDA=4.098
NC_035095.1	53055125	.	C	A	.	.	MAF_INRAE=18.354;MAF_USDA=14.754
NC_035095.1	53055137	.	C	T	.	.	MAF_USDA=8.197
NC_035095.1	53055142	.	G	A	.	.	MAF_USDA=2.083
NC_035095.1	53055156	.	A	C	.	.	MAF_USDA=17.213
NC_035095.1	53055164	.	G	A	.	.	MAF_USDA=7.377
NC_035095.1	53055172	.	C	T	.	.	MAF_USDA=8.235
NC_035095.1	53055173	.	G	A	.	.	MAF_INRAE=11.667;MAF_USDA=50.0
NC_035095.1	53055210	.	C	T	.	.	MAF_USDA=3.279
NC_035095.1	53055227	.	G	T	.	.	MAF_INRAE=4.43;MAF_USDA=8.235
NC_035095.1	53055230	.	T	A	.	.	MAF_USDA=1.639
NC_035095.1	53055246	.	A	C	.	.	MAF_USDA=13.115
NC_035095.1	53055290	.	C	T	.	.	MAF_INRAE=5.063;MAF_USDA=5.882
NC_035095.1	53055298	.	C	T	.	.	MAF_INRAE=10.127;MAF_USDA=17.647
NC_035095.1	53055362	.	G	C	.	.	MAF_USDA=1.639
NC_035095.1	53055365	.	C	T	.	.	MAF_USDA=3.279
NC_035095.1	53055369	.	C	T	.	.	MAF_USDA=5.294
NC_035095.1	53055387	.	G	A	.	.	MAF_INRAE=3.333;MAF_USDA=21.176
NC_035095.1	53055397	.	G	C	.	.	MAF_INRAE=5.063;MAF_USDA=5.294
NC_035095.1	53055430	.	G	A	.	.	MAF_INRAE=12.658;MAF_USDA=42.353
NC_035095.1	53055433	.	A	C	.	.	MAF_INRAE=10.127;MAF_USDA=17.059
NC_035095.1	53055503	.	C	T	.	.	MAF_INRAE=12.658;MAF_USDA=40.0
NC_035095.1	53055514	.	G	C	.	.	MAF_USDA=4.098
NC_035095.1	53055526	.	G	A	.	.	MAF_INRAE=12.658;MAF_USDA=42.941
NC_035095.1	53055549	.	A	C	.	.	MAF_USDA=1.639
NC_035095.1	53055564	.	C	A	.	.	MAF_INRAE=13.333;MAF_USDA=9.016
NC_035095.1	53055607	.	G	A	.	.	MAF_INRAE=48.734;MAF_USDA=28.824
NC_035095.1	53055609	.	G	A	.	.	MAF_INRAE=11.667;MAF_USDA=42.353
NC_035095.1	53055640	.	C	A	.	.	MAF_INRAE=21.053
NC_035095.1	53055646	.	T	C	.	.	MAF_INRAE=12.658;MAF_USDA=42.941
NC_035095.1	53055663	.	G	A	.	.	MAF_USDA=6.557
NC_035095.1	53055691	.	C	T	.	.	MAF_INRAE=10.127;MAF_USDA=17.647
NC_035095.1	53055750	.	A	G	.	.	MAF_INRAE=12.658;MAF_USDA=42.941
NC_035095.1	53055783	.	A	C	.	.	MAF_INRAE=10.127;MAF_USDA=4.167
NC_035095.1	53055786	.	G	A	.	.	MAF_INRAE=12.658;MAF_USDA=43.529
NC_035095.1	53055796	.	A	G	.	.	MAF_INRAE=12.658;MAF_USDA=42.941
NC_035095.1	53055840	.	T	A	.	.	MAF_USDA=1.176
NC_035095.1	53055850	.	G	T	.	.	MAF_INRAE=12.658;MAF_USDA=44.118
NC_035095.1	53055953	.	C	T	.	.	MAF_INRAE=30.38;MAF_USDA=14.706
NC_035095.1	53055960	.	G	A	.	.	MAF_USDA=10.417
NC_035095.1	53055980	.	G	A	.	.	MAF_USDA=4.098
NC_035095.1	53055991	.	G	A	.	.	MAF_INRAE=13.924;MAF_USDA=45.882
NC_035095.1	53056003	.	A	T	.	.	MAF_INRAE=1.667
NC_035095.1	53056006	.	C	A	.	.	MAF_USDA=12.5
NC_035095.1	53056008	.	A	T	.	.	MAF_INRAE=13.291;MAF_USDA=44.643
NC_035095.1	53056012	.	C	T	.	.	MAF_USDA=2.542
NC_035095.1	53056062	.	G	A	.	.	MAF_INRAE=8.333
NC_035095.1	53056087	.	T	G	.	.	MAF_INRAE=8.333;MAF_USDA=1.829
NC_035095.1	53056114	.	T	A	.	.	MAF_USDA=1.205
NC_035095.1	53056185	.	A	G	.	.	MAF_USDA=1.639
NC_035095.1	53056191	.	C	A	.	.	MAF_INRAE=15.0;MAF_USDA=10.656
NC_035095.1	53056230	.	T	A	.	.	MAF_INRAE=12.658;MAF_USDA=44.118
NC_035095.1	53056281	.	A	T	.	.	MAF_USDA=4.918
NC_035095.1	53056289	.	G	A	.	.	MAF_INRAE=10.127;MAF_USDA=19.412
NC_035095.1	53056291	.	C	T	.	.	MAF_USDA=4.918
NC_035095.1	53056315	.	G	C	.	.	MAF_INRAE=10.127;MAF_USDA=19.412
NC_035095.1	53056325	.	T	G	.	.	MAF_USDA=2.459
NC_035095.1	53056326	.	T	A	.	.	MAF_INRAE=12.658;MAF_USDA=42.941
NC_035095.1	53056328	.	A	C	.	.	MAF_INRAE=11.667;MAF_USDA=42.941
NC_035095.1	53056376	.	A	T	.	.	MAF_INRAE=12.658;MAF_USDA=44.706
NC_035095.1	53056392	.	T	G	.	.	MAF_USDA=1.639
NC_035095.1	53056447	.	C	T	.	.	MAF_INRAE=3.333;MAF_USDA=20.588
NC_035095.1	53056449	.	T	C	.	.	MAF_INRAE=12.658;MAF_USDA=44.118
NC_035095.1	53056479	.	A	G	.	.	MAF_INRAE=12.658;MAF_USDA=46.471
NC_035095.1	53056508	.	C	T	.	.	MAF_USDA=3.279
NC_035095.1	53056516	.	C	T	.	.	MAF_INRAE=12.658;MAF_USDA=44.118
NC_035095.1	53056554	.	A	G	.	.	MAF_INRAE=12.658;MAF_USDA=43.529
NC_035095.1	53056575	.	T	A	.	.	MAF_INRAE=10.833
NC_035095.1	53056590	.	T	C	.	.	MAF_INRAE=10.833
NC_035095.1	53056593	.	A	T	.	.	MAF_INRAE=10.833
NC_035095.1	53056604	.	T	A	.	.	MAF_INRAE=10.833
NC_035095.1	53056607	.	A	C	.	.	MAF_INRAE=10.833;MAF_USDA=17.391
NC_035095.1	53056657	.	A	G	.	.	MAF_INRAE=10.759;MAF_USDA=42.941
NC_035095.1	53056679	.	T	A	.	.	MAF_INRAE=12.025;MAF_USDA=42.353
NC_035095.1	53056682	.	C	A	.	.	MAF_INRAE=10.833;MAF_USDA=41.765
NC_035095.1	53056683	.	C	T	.	.	MAF_INRAE=10.833;MAF_USDA=42.353
NC_035095.1	53056695	.	C	T	.	.	MAF_INRAE=10.833;MAF_USDA=31.25
NC_035095.1	53056711	.	T	C	.	.	MAF_USDA=1.639
NC_035095.1	53056782	.	G	T	.	.	MAF_USDA=2.459
NC_035095.1	53056789	.	A	T	.	.	MAF_INRAE=12.658;MAF_USDA=42.941
NC_035095.1	53056798	.	A	T	.	.	MAF_INRAE=12.658;MAF_USDA=47.647
NC_035095.1	53056809	.	G	T	.	.	MAF_INRAE=12.658;MAF_USDA=43.529
NC_035095.1	53056817	.	C	T	.	.	MAF_USDA=1.639
NC_035095.1	53056821	.	A	T	.	.	MAF_INRAE=1.667
NC_035095.1	53056824	.	C	T	.	.	MAF_INRAE=12.658;MAF_USDA=31.25
NC_035095.1	53056848	.	A	C	.	.	MAF_USDA=42.353
NC_035095.1	53056870	.	A	C	.	.	MAF_INRAE=38.608;MAF_USDA=25.294
NC_035095.1	53056872	.	T	G	.	.	MAF_INRAE=40.833;MAF_USDA=27.059
NC_035095.1	53056878	.	A	C	.	.	MAF_INRAE=38.608;MAF_USDA=25.294
NC_035095.1	53056884	.	A	G	.	.	MAF_INRAE=38.608;MAF_USDA=25.294
NC_035095.1	53056907	.	T	A	.	.	MAF_INRAE=12.025;MAF_USDA=40.0
NC_035095.1	53056908	.	A	G	.	.	MAF_INRAE=31.013;MAF_USDA=14.706
NC_035095.1	53056912	.	A	G	.	.	MAF_USDA=2.459
NC_035095.1	53056913	.	C	T	.	.	MAF_USDA=3.279
NC_035095.1	53056934	.	A	G	.	.	MAF_USDA=5.738
NC_035095.1	53056939	.	C	A	.	.	MAF_USDA=5.738
NC_035095.1	53056953	.	G	T	.	.	MAF_USDA=9.412
NC_035095.1	53056956	.	A	C	.	.	MAF_USDA=5.738
NC_035095.1	53056957	.	G	T	.	.	MAF_USDA=3.279
NC_035095.1	53056958	.	G	A	.	.	MAF_USDA=8.824
NC_035095.1	53056963	.	T	C	.	.	MAF_USDA=1.639
NC_035095.1	53056968	.	G	A	.	.	MAF_USDA=4.918
NC_035095.1	53056969	.	G	C	.	.	MAF_USDA=9.836
NC_035095.1	53056978	.	T	A	.	.	MAF_USDA=4.098
NC_035095.1	53056986	.	T	C	.	.	MAF_INRAE=13.333;MAF_USDA=35.417
NC_035095.1	53056988	.	G	A	.	.	MAF_INRAE=14.167;MAF_USDA=49.412
NC_035095.1	53057039	.	T	A	.	.	MAF_INRAE=10.127;MAF_USDA=16.071
NC_035095.1	53057101	.	T	A	.	.	MAF_INRAE=15.789;MAF_USDA=1.807
NC_035095.1	53057108	.	C	A	.	.	MAF_INRAE=1.667
NC_035095.1	53057260	.	C	T	.	.	MAF_INRAE=1.667;MAF_USDA=14.458
NC_035095.1	53057359	.	T	C	.	.	MAF_INRAE=18.354;MAF_USDA=13.253
NC_035095.1	53057398	.	G	C	.	.	MAF_INRAE=9.494;MAF_USDA=17.47
NC_035095.1	53057430	.	C	A	.	.	MAF_USDA=10.417
NC_035095.1	53057476	.	A	G	.	.	MAF_INRAE=12.658;MAF_USDA=1.639
NC_035095.1	53057478	.	C	T	.	.	MAF_INRAE=11.667;MAF_USDA=1.639
NC_035095.1	53057518	.	T	G	.	.	MAF_USDA=1.639
NC_035095.1	53057531	.	C	A	.	.	MAF_USDA=10.417
NC_035095.1	53057540	.	G	C	.	.	MAF_INRAE=21.667;MAF_USDA=22.353
NC_035095.1	53057541	.	A	T	.	.	MAF_USDA=2.459
NC_035095.1	53057547	.	T	A	.	.	MAF_USDA=2.459
NC_035095.1	53057551	.	G	T	.	.	MAF_USDA=10.417
NC_035095.1	53057569	.	A	G	.	.	MAF_USDA=2.459
NC_035095.1	53057641	.	A	G	.	.	MAF_USDA=3.279
NC_035095.1	53057644	.	A	C	.	.	MAF_USDA=5.738
NC_035095.1	53057654	.	T	G	.	.	MAF_USDA=4.098
NC_035095.1	53057659	.	C	T	.	.	MAF_INRAE=27.215;MAF_USDA=17.647
NC_035095.1	53057661	.	G	A	.	.	MAF_USDA=2.459
NC_035095.1	53057697	.	A	C	.	.	MAF_USDA=2.459
NC_035095.1	53057726	.	T	C	.	.	MAF_USDA=1.639
NC_035095.1	53057859	.	G	T	.	.	MAF_INRAE=10.127;MAF_USDA=18.235
NC_035095.1	53057874	.	G	A	.	.	MAF_INRAE=10.127;MAF_USDA=18.235
NC_035095.1	53057887	.	G	A	.	.	MAF_USDA=4.098
NC_035095.1	53057902	.	G	A	.	.	MAF_INRAE=39.241;MAF_USDA=28.235
NC_035095.1	53057923	.	G	T	.	.	MAF_INRAE=1.667
NC_035095.1	53057994	.	G	A	.	.	MAF_INRAE=17.089;MAF_USDA=5.833
NC_035095.1	53058002	.	G	T	.	.	MAF_INRAE=10.127;MAF_USDA=16.667
NC_035095.1	53058015	.	C	A	.	.	MAF_INRAE=31.579;MAF_USDA=27.976
NC_035095.1	53058127	.	A	G	.	.	MAF_INRAE=43.333;MAF_USDA=41.667
NC_035095.1	53058144	.	G	A	.	.	MAF_INRAE=9.494;MAF_USDA=19.412
NC_035095.1	53058151	.	C	A	.	.	MAF_INRAE=31.646;MAF_USDA=15.882
NC_035095.1	53058188	.	G	A	.	.	MAF_USDA=11.475
NC_035095.1	53058206	.	T	A	.	.	MAF_USDA=5.738
NC_035095.1	53058263	.	G	C	.	.	MAF_INRAE=1.667
NC_035095.1	53058278	.	C	T	.	.	MAF_INRAE=1.667
NC_035095.1	53058351	.	G	A	.	.	MAF_USDA=12.5
NC_035095.1	53058381	.	G	A	.	.	MAF_USDA=3.279
NC_035095.1	53058423	.	C	T	.	.	MAF_USDA=2.083
NC_035095.1	53058454	.	G	A	.	.	MAF_INRAE=10.127;MAF_USDA=1.765
NC_035095.1	53058457	.	C	T	.	.	MAF_INRAE=8.333;MAF_USDA=1.765
NC_035095.1	53058475	.	G	A	.	.	MAF_USDA=4.918
NC_035095.1	53058488	.	G	A	.	.	MAF_USDA=3.279
NC_035095.1	53058493	.	C	A	.	.	MAF_INRAE=10.759;MAF_USDA=4.706
NC_035095.1	53058506	.	G	A	.	.	MAF_INRAE=11.392;MAF_USDA=18.235
NC_035095.1	53058532	.	C	G	.	.	MAF_INRAE=15.19;MAF_USDA=13.529
NC_035095.1	53058533	.	C	A	.	.	MAF_INRAE=18.333;MAF_USDA=12.353
NC_035095.1	53058614	.	A	T	.	.	MAF_USDA=10.417
NC_035095.1	53058636	.	G	A	.	.	MAF_USDA=2.459
NC_035095.1	53058639	.	G	A	.	.	MAF_USDA=4.098
NC_035095.1	53058680	.	T	A	.	.	MAF_INRAE=20.253;MAF_USDA=21.176
NC_035095.1	53058820	.	C	A	.	.	MAF_USDA=6.667
NC_035095.1	53058858	.	G	A	.	.	MAF_USDA=7.647
NC_035095.1	53058904	.	C	T	.	.	MAF_INRAE=29.747;MAF_USDA=15.294
NC_035095.1	53058905	.	T	A	.	.	MAF_USDA=2.459
NC_035095.1	53058960	.	T	C	.	.	MAF_INRAE=20.886;MAF_USDA=24.706
NC_035095.1	53058999	.	C	T	.	.	MAF_INRAE=18.354;MAF_USDA=5.294
NC_035095.1	53059093	.	C	T	.	.	MAF_INRAE=20.886;MAF_USDA=25.294
NC_035095.1	53059126	.	T	C	.	.	MAF_INRAE=30.38;MAF_USDA=15.294
NC_035095.1	53059222	.	C	A	.	.	MAF_USDA=4.098
NC_035095.1	53059243	.	T	G	.	.	MAF_USDA=4.167
NC_035095.1	53059253	.	G	A	.	.	MAF_INRAE=18.354;MAF_USDA=4.706
NC_035095.1	53059265	.	A	C	.	.	MAF_USDA=2.459
NC_035095.1	53059270	.	G	T	.	.	MAF_INRAE=27.848;MAF_USDA=20.588
NC_035095.1	53059293	.	A	G	.	.	MAF_INRAE=30.38;MAF_USDA=32.353
NC_035095.1	53059301	.	G	A	.	.	MAF_INRAE=20.886;MAF_USDA=22.353
NC_035095.1	53059308	.	T	G	.	.	MAF_INRAE=20.886
NC_035095.1	53059394	.	C	T	.	.	MAF_USDA=1.639
NC_035095.1	53059747	.	C	G	.	.	MAF_USDA=2.353
NC_035095.1	53059937	.	A	G	.	.	MAF_USDA=2.459
NC_035095.1	53060104	.	G	A	.	.	MAF_INRAE=10.127;MAF_USDA=6.471
NC_035095.1	53060167	.	T	C	.	.	MAF_INRAE=27.848;MAF_USDA=20.588
NC_035095.1	53060269	.	G	C	.	.	MAF_INRAE=15.19;MAF_USDA=14.706
NC_035095.1	53060312	.	T	C	.	.	MAF_INRAE=10.127;MAF_USDA=9.412
NC_035095.1	53060355	.	C	T	.	.	MAF_USDA=3.279
NC_035095.1	53060441	.	G	T	.	.	MAF_INRAE=12.025;MAF_USDA=28.689
NC_035095.1	53060506	.	G	A	.	.	MAF_USDA=2.353
NC_035095.1	53060515	.	C	A	.	.	MAF_INRAE=17.722;MAF_USDA=15.882
NC_035095.1	53060554	.	C	T	.	.	MAF_INRAE=11.392;MAF_USDA=18.235
NC_035095.1	53060566	.	A	C	.	.	MAF_INRAE=2.5;MAF_USDA=14.706
NC_035095.1	53060568	.	A	T	.	.	MAF_USDA=2.459
NC_035095.1	53060575	.	C	T	.	.	MAF_INRAE=11.392;MAF_USDA=18.824
NC_035095.1	53060581	.	A	G	.	.	MAF_INRAE=13.291;MAF_USDA=6.557
NC_035095.1	53060619	.	G	A	.	.	MAF_USDA=8.235
NC_035095.1	53060639	.	G	A	.	.	MAF_USDA=2.459
NC_035095.1	53060642	.	C	A	.	.	MAF_USDA=4.098
NC_035095.1	53060691	.	C	T	.	.	MAF_USDA=3.279
NC_035095.1	53060724	.	A	T	.	.	MAF_USDA=4.098
NC_035095.1	53060796	.	C	A	.	.	MAF_USDA=5.882
NC_035095.1	53060814	.	G	A	.	.	MAF_USDA=1.639
NC_035095.1	53060831	.	T	C	.	.	MAF_INRAE=10.759
NC_035095.1	53060856	.	T	G	.	.	MAF_USDA=6.471
NC_035095.1	53060874	.	C	T	.	.	MAF_USDA=4.167
NC_035095.1	53060896	.	C	A	.	.	MAF_INRAE=30.38;MAF_USDA=14.706
NC_035095.1	53060906	.	C	G	.	.	MAF_USDA=16.667
NC_035095.1	53060969	.	C	T	.	.	MAF_USDA=1.639
NC_035095.1	53060977	.	T	A	.	.	MAF_INRAE=15.823;MAF_USDA=15.294
NC_035095.1	53060979	.	C	A	.	.	MAF_USDA=2.353
NC_035095.1	53060995	.	C	G	.	.	MAF_INRAE=10.759;MAF_USDA=6.471
NC_035095.1	53060998	.	A	T	.	.	MAF_INRAE=15.823;MAF_USDA=15.294
NC_035095.1	53061010	.	G	A	.	.	MAF_INRAE=1.667
NC_035095.1	53061035	.	C	T	.	.	MAF_USDA=1.639
NC_035095.1	53061048	.	T	G	.	.	MAF_INRAE=10.759;MAF_USDA=10.0
NC_035095.1	53061104	.	G	A	.	.	MAF_INRAE=30.38;MAF_USDA=15.294
NC_035095.1	53061187	.	G	A	.	.	MAF_USDA=14.118
NC_035095.1	53061218	.	A	C	.	.	MAF_USDA=3.529
NC_035095.1	53061248	.	C	T	.	.	MAF_INRAE=19.167
NC_035095.1	53061269	.	G	A	.	.	MAF_INRAE=22.785;MAF_USDA=41.176
NC_035095.1	53061271	.	A	T	.	.	MAF_USDA=4.918
NC_035095.1	53061284	.	C	A	.	.	MAF_USDA=4.918
NC_035095.1	53061306	.	A	G	.	.	MAF_USDA=4.918
NC_035095.1	53061334	.	T	C	.	.	MAF_USDA=4.918
NC_035095.1	53061348	.	G	A	.	.	MAF_INRAE=15.823
NC_035095.1	53061350	.	A	T	.	.	MAF_INRAE=14.167
NC_035095.1	53061386	.	T	C	.	.	MAF_USDA=4.918
NC_035095.1	53061413	.	G	A	.	.	MAF_INRAE=23.418;MAF_USDA=47.917
NC_035095.1	53061429	.	G	A	.	.	MAF_USDA=30.952
NC_035095.1	53061472	.	A	G	.	.	MAF_INRAE=10.759;MAF_USDA=6.548
NC_035095.1	53061593	.	G	T	.	.	MAF_USDA=36.667
NC_035095.1	53061656	.	G	A	.	.	MAF_INRAE=15.789;MAF_USDA=4.167
NC_035095.1	53061681	.	C	A	.	.	MAF_USDA=10.417
NC_035095.1	53061830	.	G	T	.	.	MAF_USDA=17.059
NC_035095.1	53061838	.	A	G	.	.	MAF_USDA=10.417
NC_035095.1	53061859	.	C	A	.	.	MAF_INRAE=10.759;MAF_USDA=19.412
NC_035095.1	53061872	.	G	T	.	.	MAF_USDA=2.459
NC_035095.1	53061881	.	C	A	.	.	MAF_USDA=2.459
NC_035095.1	53061929	.	A	G	.	.	MAF_INRAE=23.418;MAF_USDA=47.647
NC_035095.1	53062009	.	G	T	.	.	MAF_INRAE=2.5;MAF_USDA=16.667
NC_035095.1	53062055	.	C	T	.	.	MAF_INRAE=22.5;MAF_USDA=46.471
NC_035095.1	53062059	.	G	A	.	.	MAF_INRAE=22.5;MAF_USDA=45.882
NC_035095.1	53062076	.	T	C	.	.	MAF_USDA=14.583
NC_035095.1	53062077	.	A	G	.	.	MAF_USDA=14.583
NC_035095.1	53062078	.	T	C	.	.	MAF_INRAE=10.0;MAF_USDA=14.583
NC_035095.1	53062081	.	C	G	.	.	MAF_INRAE=10.0;MAF_USDA=14.583
NC_035095.1	53062092	.	C	T	.	.	MAF_USDA=3.279
NC_035095.1	53062118	.	C	T	.	.	MAF_INRAE=30.38;MAF_USDA=14.706
NC_035095.1	53062199	.	T	G	.	.	MAF_INRAE=30.38;MAF_USDA=43.529
NC_035095.1	53062255	.	A	C	.	.	MAF_INRAE=11.392;MAF_USDA=3.279
NC_035095.1	53062258	.	C	G	.	.	MAF_INRAE=10.0;MAF_USDA=3.279
NC_035095.1	53062307	.	C	G	.	.	MAF_INRAE=21.053
NC_035095.1	53062308	.	C	T	.	.	MAF_INRAE=16.667;MAF_USDA=20.588
NC_035095.1	53062339	.	A	C	.	.	MAF_INRAE=16.456;MAF_USDA=7.377
NC_035095.1	53062345	.	G	A	.	.	MAF_INRAE=15.823;MAF_USDA=13.934
NC_035095.1	53062347	.	C	T	.	.	MAF_USDA=10.417
NC_035095.1	53062361	.	T	C	.	.	MAF_INRAE=9.494;MAF_USDA=13.529
NC_035095.1	53062380	.	T	C	.	.	MAF_INRAE=45.57;MAF_USDA=31.765
NC_035095.1	53062402	.	C	T	.	.	MAF_INRAE=47.468;MAF_USDA=31.176
NC_035095.1	53062410	.	T	C	.	.	MAF_INRAE=24.051;MAF_USDA=14.706
NC_035095.1	53062411	.	C	T	.	.	MAF_INRAE=12.5;MAF_USDA=7.377
NC_035095.1	53062412	.	C	T	.	.	MAF_INRAE=5.833
NC_035095.1	53062416	.	A	T	.	.	MAF_INRAE=16.667;MAF_USDA=5.294
NC_035095.1	53062417	.	C	T	.	.	MAF_INRAE=5.263;MAF_USDA=16.471
NC_035095.1	53062422	.	A	T	.	.	MAF_USDA=10.588
NC_035095.1	53062426	.	T	C	.	.	MAF_INRAE=18.333;MAF_USDA=4.118
NC_035095.1	53062432	.	A	T	.	.	MAF_INRAE=3.333
NC_035095.1	53062437	.	T	G	.	.	MAF_INRAE=15.0;MAF_USDA=8.235
NC_035095.1	53062447	.	T	G	.	.	MAF_USDA=2.083
NC_035095.1	53062452	.	G	T	.	.	MAF_INRAE=14.167;MAF_USDA=8.235
NC_035095.1	53062456	.	A	G	.	.	MAF_INRAE=2.5;MAF_USDA=4.918
NC_035095.1	53062461	.	A	G	.	.	MAF_USDA=1.639
NC_035095.1	53062490	.	C	A	.	.	MAF_USDA=6.557
NC_035095.1	53062496	.	T	A	.	.	MAF_INRAE=12.5;MAF_USDA=7.377
NC_035095.1	53062497	.	G	A	.	.	MAF_INRAE=12.5
NC_035095.1	53062507	.	T	G	.	.	MAF_INRAE=12.5;MAF_USDA=8.197
NC_035095.1	53062508	.	C	T	.	.	MAF_INRAE=10.127;MAF_USDA=3.529
NC_035095.1	53062538	.	G	A	.	.	MAF_INRAE=21.519;MAF_USDA=27.059
NC_035095.1	53062600	.	G	A	.	.	MAF_USDA=1.639
NC_035095.1	53062688	.	G	A	.	.	MAF_USDA=5.738
NC_035095.1	53062708	.	T	G	.	.	MAF_INRAE=23.418;MAF_USDA=25.294
NC_035095.1	53062739	.	A	C	.	.	MAF_USDA=1.639
NC_035095.1	53062781	.	A	T	.	.	MAF_INRAE=24.051;MAF_USDA=33.529
NC_035095.1	53062907	.	A	T	.	.	MAF_INRAE=1.667
NC_035095.1	53062939	.	G	A	.	.	MAF_USDA=1.639
NC_035095.1	53062950	.	G	A	.	.	MAF_INRAE=1.667
NC_035095.1	53062957	.	T	G	.	.	MAF_INRAE=36.076;MAF_USDA=48.235
NC_035095.1	53063119	.	C	T	.	.	MAF_INRAE=4.167;MAF_USDA=4.098
NC_035095.1	53063165	.	A	T	.	.	MAF_INRAE=15.833;MAF_USDA=12.295
NC_035095.1	53063208	.	G	A	.	.	MAF_USDA=1.639
NC_035095.1	53063245	.	C	T	.	.	MAF_USDA=3.279
NC_035095.1	53063323	.	T	G	.	.	MAF_USDA=2.459
NC_035095.1	53063327	.	C	A	.	.	MAF_USDA=7.647
NC_035095.1	53063328	.	C	T	.	.	MAF_USDA=7.377
NC_035095.1	53063604	.	G	C	.	.	MAF_USDA=49.398
NC_035095.1	53063644	.	C	A	.	.	MAF_INRAE=5.263;MAF_USDA=14.881
NC_035095.1	53063674	.	T	G	.	.	MAF_USDA=6.557
NC_035095.1	53063720	.	G	T	.	.	MAF_USDA=10.417
NC_035095.1	53063750	.	A	T	.	.	MAF_INRAE=10.526;MAF_USDA=13.529
NC_035095.1	53063818	.	A	C	.	.	MAF_INRAE=31.013;MAF_USDA=43.529
NC_035095.1	53063865	.	C	A	.	.	MAF_INRAE=1.667
NC_035095.1	53063866	.	C	T	.	.	MAF_USDA=1.639
NC_035095.1	53063892	.	C	T	.	.	MAF_INRAE=1.667
NC_035095.1	53063901	.	A	C	.	.	MAF_USDA=9.836
NC_035095.1	53063903	.	G	A	.	.	MAF_USDA=7.059
NC_035095.1	53063904	.	T	C	.	.	MAF_USDA=6.25
NC_035095.1	53063937	.	A	C	.	.	MAF_USDA=8.235
NC_035095.1	53064061	.	G	C	.	.	MAF_USDA=4.167
NC_035095.1	53064074	.	C	A	.	.	MAF_USDA=3.279
NC_035095.1	53064139	.	T	C	.	.	MAF_USDA=3.279
NC_035095.1	53064359	.	G	A	.	.	MAF_INRAE=34.177;MAF_USDA=11.765
NC_035095.1	53064462	.	T	G	.	.	MAF_INRAE=1.667
NC_035095.1	53064467	.	C	A	.	.	MAF_USDA=7.377
NC_035095.1	53064483	.	T	C	.	.	MAF_INRAE=13.291;MAF_USDA=39.412
NC_035095.1	53064769	.	T	C	.	.	MAF_USDA=8.824
NC_035095.1	53064775	.	C	G	.	.	MAF_USDA=10.588
NC_035095.1	53064787	.	C	A	.	.	MAF_USDA=8.197
NC_035095.1	53064858	.	G	A	.	.	MAF_INRAE=12.658;MAF_USDA=36.471
NC_035095.1	53064863	.	T	C	.	.	MAF_INRAE=13.333;MAF_USDA=5.882
NC_035095.1	53064885	.	T	C	.	.	MAF_INRAE=46.203;MAF_USDA=30.0
NC_035095.1	53064922	.	A	C	.	.	MAF_INRAE=43.671;MAF_USDA=41.176
NC_035095.1	53065013	.	T	G	.	.	MAF_INRAE=1.667
NC_035095.1	53065067	.	C	T	.	.	MAF_USDA=2.459
NC_035095.1	53065072	.	T	A	.	.	MAF_USDA=4.918
NC_035095.1	53065091	.	A	G	.	.	MAF_USDA=4.118
NC_035095.1	53065110	.	C	T	.	.	MAF_INRAE=1.667
NC_035095.1	53065143	.	A	T	.	.	MAF_USDA=8.824
NC_035095.1	53065150	.	G	A	.	.	MAF_USDA=1.639
NC_035095.1	53065155	.	G	A	.	.	MAF_INRAE=10.127;MAF_USDA=9.412
NC_035095.1	53065156	.	A	C	.	.	MAF_INRAE=8.333;MAF_USDA=8.824
NC_035095.1	53065325	.	C	A	.	.	MAF_INRAE=5.263;MAF_USDA=27.647
NC_035095.1	53065326	.	G	T	.	.	MAF_USDA=27.059
NC_035095.1	53065339	.	T	A	.	.	MAF_INRAE=5.263;MAF_USDA=27.647
NC_035095.1	53065375	.	T	C	.	.	MAF_USDA=8.197
NC_035095.1	53065543	.	C	T	.	.	MAF_INRAE=11.392;MAF_USDA=3.529
NC_035095.1	53065603	.	A	G	.	.	MAF_USDA=5.738
NC_035095.1	53065610	.	G	T	.	.	MAF_USDA=15.294
NC_035095.1	53065615	.	C	A	.	.	MAF_INRAE=5.263;MAF_USDA=35.417
NC_035095.1	53065706	.	C	T	.	.	MAF_USDA=10.417
NC_035095.1	53065744	.	G	A	.	.	MAF_USDA=1.639
NC_035095.1	53065771	.	C	T	.	.	MAF_USDA=5.738
NC_035095.1	53065810	.	C	T	.	.	MAF_USDA=4.118
NC_035095.1	53065831	.	G	A	.	.	MAF_INRAE=32.278;MAF_USDA=25.882
NC_035095.1	53065860	.	C	A	.	.	MAF_INRAE=5.263;MAF_USDA=27.059
NC_035095.1	53065902	.	C	T	.	.	MAF_USDA=3.333
NC_035095.1	53065905	.	T	A	.	.	MAF_INRAE=12.5;MAF_USDA=6.548
NC_035095.1	53065932	.	A	T	.	.	MAF_USDA=7.377
NC_035095.1	53066011	.	C	A	.	.	MAF_USDA=2.459
NC_035095.1	53066037	.	C	A	.	.	MAF_INRAE=31.579;MAF_USDA=15.294
NC_035095.1	53066082	.	C	G	.	.	MAF_USDA=3.333
NC_035095.1	53066122	.	T	A	.	.	MAF_USDA=15.294
NC_035095.1	53066141	.	C	T	.	.	MAF_USDA=42.941
NC_035095.1	53066196	.	G	A	.	.	MAF_USDA=22.353
NC_035095.1	53066202	.	C	T	.	.	MAF_USDA=8.824
NC_035095.1	53066219	.	C	A	.	.	MAF_USDA=2.459
NC_035095.1	53066228	.	G	A	.	.	MAF_USDA=3.279
NC_035095.1	53068175	.	C	T	.	.	MAF_USDA=20.833
NC_035095.1	53068186	.	G	A	.	.	MAF_USDA=41.667
NC_035095.1	53068211	.	T	C	.	.	MAF_USDA=18.75
NC_035095.1	53068267	.	A	G	.	.	MAF_USDA=44.118
NC_035095.1	53068278	.	A	C	.	.	MAF_USDA=20.833
NC_035095.1	53068285	.	C	A	.	.	MAF_USDA=30.0
NC_035095.1	53068292	.	A	C	.	.	MAF_USDA=20.833
NC_035095.1	53068374	.	C	T	.	.	MAF_USDA=1.639
NC_035095.1	53068397	.	A	G	.	.	MAF_INRAE=1.667
NC_035095.1	53068521	.	C	T	.	.	MAF_INRAE=13.333;MAF_USDA=6.471
NC_035095.1	53068523	.	G	A	.	.	MAF_USDA=1.765
NC_035095.1	53068524	.	C	A	.	.	MAF_USDA=4.918
NC_035095.1	53068554	.	C	A	.	.	MAF_USDA=4.918
NC_035095.1	53068639	.	G	A	.	.	MAF_INRAE=10.127;MAF_USDA=2.353
NC_035095.1	53068642	.	G	A	.	.	MAF_INRAE=22.152;MAF_USDA=11.176
NC_035095.1	53068695	.	G	A	.	.	MAF_INRAE=17.722;MAF_USDA=14.706
NC_035095.1	53068746	.	C	T	.	.	MAF_INRAE=12.025;MAF_USDA=2.459
NC_035095.1	53068761	.	G	C	.	.	MAF_USDA=1.639
NC_035095.1	53068819	.	G	A	.	.	MAF_INRAE=5.263;MAF_USDA=4.706
NC_035095.1	53068900	.	T	C	.	.	MAF_INRAE=10.127;MAF_USDA=5.294
NC_035095.1	53068969	.	G	T	.	.	MAF_USDA=9.016
NC_035095.1	53068988	.	T	G	.	.	MAF_USDA=48.824
NC_035095.1	53069002	.	A	T	.	.	MAF_USDA=47.647
NC_035095.1	53069016	.	G	A	.	.	MAF_USDA=43.75
NC_035095.1	53069019	.	G	A	.	.	MAF_USDA=10.0
NC_035095.1	53069025	.	G	A	.	.	MAF_USDA=46.471
NC_035095.1	53069117	.	A	G	.	.	MAF_USDA=31.25
NC_035095.1	53069126	.	C	G	.	.	MAF_USDA=8.333
NC_035095.1	53069182	.	T	C	.	.	MAF_USDA=44.706
NC_035095.1	53069202	.	T	A	.	.	MAF_USDA=5.294
NC_035095.1	53069233	.	G	A	.	.	MAF_USDA=1.639
NC_035095.1	53069265	.	A	T	.	.	MAF_USDA=4.098
NC_035095.1	53069321	.	G	T	.	.	MAF_INRAE=30.38;MAF_USDA=15.294
NC_035095.1	53069370	.	G	A	.	.	MAF_USDA=2.459
NC_035095.1	53069555	.	C	T	.	.	MAF_INRAE=10.127;MAF_USDA=2.941
NC_035095.1	53069616	.	G	T	.	.	MAF_INRAE=1.667
NC_035095.1	53069638	.	T	G	.	.	MAF_INRAE=12.5;MAF_USDA=30.0
NC_035095.1	53069892	.	A	G	.	.	MAF_USDA=3.279
NC_035095.1	53069965	.	T	A	.	.	MAF_INRAE=28.481;MAF_USDA=16.471
NC_035095.1	53069973	.	T	G	.	.	MAF_USDA=3.279
NC_035095.1	53069978	.	A	G	.	.	MAF_USDA=1.639
NC_035095.1	53070060	.	C	A	.	.	MAF_USDA=1.639
NC_035095.1	53070082	.	G	C	.	.	MAF_INRAE=12.025;MAF_USDA=2.459
NC_035095.1	53070088	.	G	T	.	.	MAF_USDA=1.639
NC_035095.1	53070144	.	C	G	.	.	MAF_INRAE=15.0;MAF_USDA=10.0
NC_035095.1	53070166	.	C	T	.	.	MAF_INRAE=14.557;MAF_USDA=7.059
NC_035095.1	53070194	.	G	A	.	.	MAF_USDA=1.639
NC_035095.1	53070200	.	C	T	.	.	MAF_INRAE=5.263;MAF_USDA=5.294
NC_035095.1	53070242	.	C	T	.	.	MAF_INRAE=15.0;MAF_USDA=22.917
NC_035095.1	53070258	.	A	G	.	.	MAF_USDA=3.333
NC_035095.1	53070265	.	C	G	.	.	MAF_USDA=4.167
NC_035095.1	53070293	.	CG	CA	.	.	MAF_USDA=19.565
NC_035095.1	53070300	.	G	A	.	.	MAF_USDA=4.167
NC_035095.1	53070333	.	C	T	.	.	MAF_USDA=2.5
NC_035095.1	53070386	.	T	C	.	.	MAF_USDA=3.39
NC_035095.1	53070387	.	G	A	.	.	MAF_USDA=3.39
NC_035095.1	53070500	.	T	G	.	.	MAF_USDA=12.5
NC_035095.1	53070634	.	G	A	.	.	MAF_USDA=17.391
NC_035095.1	53070734	.	T	A	.	.	MAF_USDA=21.739
NC_035095.1	53070773	.	C	T	.	.	MAF_USDA=15.217
NC_035095.1	53070965	.	G	A	.	.	MAF_USDA=2.459
NC_035095.1	53071022	.	G	T	.	.	MAF_USDA=1.639
NC_035095.1	53071024	.	T	G	.	.	MAF_INRAE=16.456;MAF_USDA=15.882
NC_035095.1	53071067	.	C	G	.	.	MAF_INRAE=30.38;MAF_USDA=17.059
NC_035095.1	53071082	.	A	C	.	.	MAF_USDA=1.639
NC_035095.1	53071149	.	C	A	.	.	MAF_INRAE=21.053;MAF_USDA=14.118
NC_035095.1	53071238	.	C	T	.	.	MAF_USDA=1.765
NC_035095.1	53071266	.	T	A	.	.	MAF_INRAE=30.38;MAF_USDA=14.706
NC_035095.1	53071330	.	G	T	.	.	MAF_INRAE=1.667
NC_035095.1	53071343	.	G	A	.	.	MAF_INRAE=12.025;MAF_USDA=2.459
NC_035095.1	53071433	.	G	A	.	.	MAF_INRAE=29.747;MAF_USDA=16.071
NC_035095.1	53071445	.	A	C	.	.	MAF_USDA=2.5
NC_035095.1	53071459	.	T	G	.	.	MAF_INRAE=30.38;MAF_USDA=14.881
NC_035095.1	53071495	.	G	A	.	.	MAF_INRAE=16.456;MAF_USDA=14.286
NC_035095.1	53071513	.	C	A	.	.	MAF_INRAE=3.333;MAF_USDA=4.167
NC_035095.1	53071536	.	G	T	.	.	MAF_USDA=2.459
NC_035095.1	53071606	.	G	A	.	.	MAF_USDA=2.459
NC_035095.1	53071675	.	C	T	.	.	MAF_INRAE=14.557;MAF_USDA=6.557
NC_035095.1	53071734	.	A	G	.	.	MAF_INRAE=41.772;MAF_USDA=30.588
NC_035095.1	53071759	.	C	A	.	.	MAF_INRAE=41.772;MAF_USDA=28.235
NC_035095.1	53071818	.	G	T	.	.	MAF_INRAE=41.139;MAF_USDA=27.059
NC_035095.1	53071827	.	C	G	.	.	MAF_INRAE=14.167;MAF_USDA=10.588
NC_035095.1	53071860	.	T	C	.	.	MAF_INRAE=15.0;MAF_USDA=11.765
NC_035095.1	53071868	.	A	G	.	.	MAF_INRAE=41.139;MAF_USDA=28.235
NC_035095.1	53071869	.	A	G	.	.	MAF_INRAE=15.19;MAF_USDA=10.588
NC_035095.1	53071924	.	G	C	.	.	MAF_INRAE=41.139;MAF_USDA=28.235
NC_035095.1	53071988	.	A	T	.	.	MAF_INRAE=42.405;MAF_USDA=27.059
NC_035095.1	53072056	.	A	G	.	.	MAF_INRAE=14.167;MAF_USDA=11.765
NC_035095.1	53072099	.	G	C	.	.	MAF_USDA=2.459
NC_035095.1	53072121	.	A	C	.	.	MAF_INRAE=25.316;MAF_USDA=25.882
NC_035095.1	53072140	.	G	A	.	.	MAF_INRAE=15.0;MAF_USDA=12.353
NC_035095.1	53072226	.	T	A	.	.	MAF_INRAE=1.667
NC_035095.1	53072268	.	C	G	.	.	MAF_USDA=2.459
NC_035095.1	53072319	.	G	T	.	.	MAF_USDA=7.647
NC_035095.1	53072383	.	A	T	.	.	MAF_INRAE=43.671;MAF_USDA=48.235
NC_035095.1	53072419	.	C	T	.	.	MAF_USDA=3.279
NC_035095.1	53072485	.	G	C	.	.	MAF_USDA=3.279
NC_035095.1	53072488	.	C	T	.	.	MAF_USDA=3.279
NC_035095.1	53072534	.	T	A	.	.	MAF_INRAE=24.684;MAF_USDA=29.167
NC_035095.1	53072544	.	A	T	.	.	MAF_USDA=1.639
NC_035095.1	53072580	.	A	T	.	.	MAF_USDA=5.882
NC_035095.1	53072610	.	A	G	.	.	MAF_INRAE=5.0;MAF_USDA=3.279
NC_035095.1	53072700	.	G	T	.	.	MAF_INRAE=32.278;MAF_USDA=15.882
NC_035095.1	53072717	.	C	G	.	.	MAF_INRAE=31.646;MAF_USDA=14.706
NC_035095.1	53072756	.	G	A	.	.	MAF_USDA=3.279
NC_035095.1	53072791	.	G	C	.	.	MAF_INRAE=32.278;MAF_USDA=15.882
NC_035095.1	53072794	.	C	T	.	.	MAF_INRAE=10.127;MAF_USDA=1.765
NC_035095.1	53072842	.	A	G	.	.	MAF_INRAE=31.646;MAF_USDA=15.882
NC_035095.1	53072845	.	G	T	.	.	MAF_USDA=1.639
NC_035095.1	53072852	.	T	A	.	.	MAF_INRAE=31.646;MAF_USDA=15.882
NC_035095.1	53072859	.	T	G	.	.	MAF_USDA=3.279
NC_035095.1	53072901	.	A	C	.	.	MAF_INRAE=31.013;MAF_USDA=14.118
NC_035095.1	53072943	.	C	T	.	.	MAF_USDA=3.279
NC_035095.1	53072950	.	G	T	.	.	MAF_INRAE=32.911;MAF_USDA=15.882
NC_035095.1	53073006	.	C	G	.	.	MAF_INRAE=32.911;MAF_USDA=18.235
NC_035095.1	53073035	.	G	A	.	.	MAF_INRAE=31.646;MAF_USDA=15.294
NC_035095.1	53073058	.	A	G	.	.	MAF_USDA=1.639
NC_035095.1	53073179	.	T	C	.	.	MAF_USDA=22.917
NC_035095.1	53073220	.	A	C	.	.	MAF_INRAE=1.667
NC_035095.1	53073330	.	A	T	.	.	MAF_INRAE=31.579;MAF_USDA=6.25
NC_035095.1	53073331	.	A	G	.	.	MAF_USDA=25.0
NC_035095.1	53073384	.	T	C	.	.	MAF_INRAE=5.263;MAF_USDA=14.583
NC_035095.1	53073386	.	T	C	.	.	MAF_INRAE=31.646;MAF_USDA=25.0
NC_035095.1	53073413	.	C	T	.	.	MAF_USDA=7.377
NC_035095.1	53073417	.	A	G	.	.	MAF_USDA=7.377
NC_035095.1	53073425	.	G	A	.	.	MAF_USDA=5.738
NC_035095.1	53073426	.	T	A	.	.	MAF_USDA=5.738
NC_035095.1	53073465	.	G	A	.	.	MAF_USDA=2.459
NC_035095.1	53073474	.	C	T	.	.	MAF_USDA=2.459
NC_035095.1	53073533	.	T	C	.	.	MAF_USDA=1.639
NC_035095.1	53073564	.	A	C	.	.	MAF_USDA=2.459
NC_035095.1	53073630	.	T	A	.	.	MAF_INRAE=31.646;MAF_USDA=14.706
NC_035095.1	53073676	.	A	C	.	.	MAF_INRAE=31.646;MAF_USDA=13.529
NC_035095.1	53073691	.	G	T	.	.	MAF_INRAE=31.646;MAF_USDA=14.118
NC_035095.1	53073712	.	T	G	.	.	MAF_USDA=4.706
NC_035095.1	53073808	.	A	C	.	.	MAF_INRAE=31.646;MAF_USDA=14.706
NC_035095.1	53073851	.	C	T	.	.	MAF_USDA=1.639
NC_035095.1	53073853	.	C	T	.	.	MAF_USDA=1.639
NC_035095.1	53073873	.	T	A	.	.	MAF_INRAE=31.646;MAF_USDA=15.294
NC_035095.1	53073914	.	T	G	.	.	MAF_USDA=1.639
NC_035095.1	53074025	.	G	T	.	.	MAF_USDA=4.167
NC_035095.1	53074063	.	C	T	.	.	MAF_INRAE=3.333;MAF_USDA=5.357
NC_035095.1	53074085	.	C	T	.	.	MAF_USDA=1.639
NC_035095.1	53074154	.	C	T	.	.	MAF_INRAE=13.333;MAF_USDA=6.557
NC_035095.1	53074156	.	C	A	.	.	MAF_INRAE=13.291;MAF_USDA=6.471
NC_035095.1	53074167	.	G	T	.	.	MAF_USDA=9.016
NC_035095.1	53074178	.	G	A	.	.	MAF_INRAE=31.646;MAF_USDA=17.059
NC_035095.1	53074189	.	A	T	.	.	MAF_USDA=25.0
NC_035095.1	53074195	.	T	A	.	.	MAF_INRAE=31.646;MAF_USDA=18.235
NC_035095.1	53074199	.	A	T	.	.	MAF_USDA=2.459
NC_035095.1	53074201	.	T	G	.	.	MAF_USDA=3.279
NC_035095.1	53074253	.	A	G	.	.	MAF_USDA=4.706
NC_035095.1	53074267	.	G	C	.	.	MAF_INRAE=43.038;MAF_USDA=44.118
NC_035095.1	53074271	.	C	T	.	.	MAF_INRAE=30.0;MAF_USDA=17.059
NC_035095.1	53074279	.	G	T	.	.	MAF_USDA=4.918
NC_035095.1	53074290	.	A	C	.	.	MAF_INRAE=31.646;MAF_USDA=15.882
NC_035095.1	53074310	.	C	G	.	.	MAF_INRAE=37.342;MAF_USDA=43.529
NC_035095.1	53074338	.	T	C	.	.	MAF_USDA=4.706
NC_035095.1	53074420	.	G	T	.	.	MAF_INRAE=3.333;MAF_USDA=4.098
NC_035095.1	53074503	.	C	T	.	.	MAF_INRAE=2.532;MAF_USDA=14.118
NC_035095.1	53074513	.	G	T	.	.	MAF_INRAE=41.772;MAF_USDA=40.0
NC_035095.1	53074570	.	T	C	.	.	MAF_INRAE=31.646;MAF_USDA=15.294
NC_035095.1	53074592	.	A	G	.	.	MAF_INRAE=44.304;MAF_USDA=42.941
NC_035095.1	53074593	.	C	G	.	.	MAF_INRAE=48.333;MAF_USDA=42.941
NC_035095.1	53074638	.	C	A	.	.	MAF_USDA=1.639
NC_035095.1	53074659	.	T	A	.	.	MAF_INRAE=31.646;MAF_USDA=15.294
NC_035095.1	53074672	.	C	T	.	.	MAF_USDA=2.459
NC_035095.1	53074673	.	T	C	.	.	MAF_USDA=2.459
NC_035095.1	53074693	.	C	T	.	.	MAF_USDA=4.118
NC_035095.1	53074796	.	C	T	.	.	MAF_INRAE=32.911;MAF_USDA=20.0
NC_035095.1	53074816	.	G	A	.	.	MAF_INRAE=32.278;MAF_USDA=19.412
NC_035095.1	53074820	.	C	A	.	.	MAF_INRAE=30.833;MAF_USDA=18.824
NC_035095.1	53074828	.	G	T	.	.	MAF_USDA=4.918
NC_035095.1	53074847	.	T	A	.	.	MAF_INRAE=17.089;MAF_USDA=35.294
NC_035095.1	53074866	.	A	T	.	.	MAF_INRAE=5.263;MAF_USDA=6.471
NC_035095.1	53074883	.	A	T	.	.	MAF_INRAE=34.177;MAF_USDA=28.235
NC_035095.1	53074906	.	A	C	.	.	MAF_INRAE=1.667
NC_035095.1	53074950	.	T	A	.	.	MAF_USDA=3.279
NC_035095.1	53074957	.	G	T	.	.	MAF_INRAE=12.658;MAF_USDA=17.262
NC_035095.1	53074978	.	A	T	.	.	MAF_INRAE=46.203;MAF_USDA=30.952
NC_035095.1	53074980	.	A	C	.	.	MAF_INRAE=49.167;MAF_USDA=30.588
NC_035095.1	53074996	.	C	A	.	.	MAF_INRAE=5.263;MAF_USDA=21.176
NC_035095.1	53074997	.	A	T	.	.	MAF_USDA=21.176
NC_035095.1	53074999	.	T	C	.	.	MAF_INRAE=49.167;MAF_USDA=30.588
NC_035095.1	53075056	.	A	T	.	.	MAF_USDA=3.279
NC_035095.1	53075130	.	T	G	.	.	MAF_USDA=5.738
NC_035095.1	53075162	.	T	G	.	.	MAF_INRAE=15.823;MAF_USDA=4.098
NC_035095.1	53075165	.	C	A	.	.	MAF_USDA=2.459
NC_035095.1	53075292	.	C	A	.	.	MAF_INRAE=3.797;MAF_USDA=4.167
NC_035095.1	53076047	.	G	A	.	.	MAF_INRAE=1.667
NC_035095.1	53076117	.	C	A	.	.	MAF_INRAE=36.076;MAF_USDA=45.294
NC_035095.1	53076121	.	T	A	.	.	MAF_USDA=10.417
NC_035095.1	53076122	.	C	A	.	.	MAF_INRAE=49.367;MAF_USDA=43.529
NC_035095.1	53076144	.	T	C	.	.	MAF_INRAE=14.167;MAF_USDA=7.377
NC_035095.1	53076149	.	C	A	.	.	MAF_USDA=10.417
NC_035095.1	53076162	.	A	G	.	.	MAF_INRAE=12.658;MAF_USDA=17.647
NC_035095.1	53076268	.	A	C	.	.	MAF_INRAE=47.468;MAF_USDA=47.647
NC_035095.1	53076269	.	G	T	.	.	MAF_USDA=1.639
NC_035095.1	53076302	.	G	C	.	.	MAF_USDA=1.639
NC_035095.1	53076340	.	G	T	.	.	MAF_INRAE=29.114;MAF_USDA=26.471
NC_035095.1	53076350	.	A	T	.	.	MAF_USDA=25.0
NC_035095.1	53076353	.	A	G	.	.	MAF_USDA=12.5
NC_035095.1	53076363	.	A	G	.	.	MAF_USDA=25.0
NC_035095.1	53076364	.	A	T	.	.	MAF_USDA=27.083
NC_035095.1	53076448	.	G	A	.	.	MAF_USDA=1.639
NC_035095.1	53076476	.	G	A	.	.	MAF_INRAE=21.519;MAF_USDA=18.235
NC_035095.1	53076516	.	C	T	.	.	MAF_INRAE=15.19;MAF_USDA=15.294
NC_035095.1	53076540	.	C	T	.	.	MAF_INRAE=16.456;MAF_USDA=4.706
NC_035095.1	53076565	.	C	A	.	.	MAF_USDA=6.557
NC_035095.1	53076585	.	C	T	.	.	MAF_INRAE=12.658;MAF_USDA=17.647
NC_035095.1	53076602	.	G	A	.	.	MAF_INRAE=3.333;MAF_USDA=3.279
NC_035095.1	53076603	.	G	C	.	.	MAF_INRAE=22.785;MAF_USDA=20.0
NC_035095.1	53076623	.	G	A	.	.	MAF_INRAE=5.0;MAF_USDA=13.529
NC_035095.1	53076713	.	G	T	.	.	MAF_USDA=3.448
NC_035095.1	53076768	.	C	A	.	.	MAF_USDA=8.621
NC_035095.1	53076784	.	A	T	.	.	MAF_USDA=2.586
NC_035095.1	53076790	.	G	A	.	.	MAF_USDA=2.586
NC_035095.1	53076822	.	C	A	.	.	MAF_INRAE=33.544;MAF_USDA=28.049
NC_035095.1	53076911	.	A	G	.	.	MAF_USDA=3.39
NC_035095.1	53076995	.	A	T	.	.	MAF_USDA=6.78
NC_035095.1	53077010	.	T	C	.	.	MAF_INRAE=16.456;MAF_USDA=4.819
NC_035095.1	53077017	.	G	T	.	.	MAF_USDA=1.807
NC_035095.1	53077073	.	G	A	.	.	MAF_USDA=2.542
NC_035095.1	53077113	.	G	A	.	.	MAF_INRAE=2.5
NC_035095.1	53077167	.	A	G	.	.	MAF_INRAE=3.165;MAF_USDA=1.695
NC_035095.1	53077170	.	G	T	.	.	MAF_USDA=3.39
NC_035095.1	53077192	.	C	G	.	.	MAF_USDA=14.458
NC_035095.1	53077356	.	G	A	.	.	MAF_INRAE=5.263
NC_035095.1	53077405	.	G	A	.	.	MAF_INRAE=4.167;MAF_USDA=10.417
NC_035095.1	53077416	.	G	T	.	.	MAF_USDA=8.929
NC_035095.1	53077498	.	T	C	.	.	MAF_INRAE=23.418;MAF_USDA=19.412
NC_035095.1	53077530	.	C	T	.	.	MAF_USDA=1.667
NC_035095.1	53077556	.	G	A	.	.	MAF_INRAE=13.291;MAF_USDA=17.857
NC_035095.1	53077585	.	G	A	.	.	MAF_USDA=1.667
NC_035095.1	53077602	.	A	G	.	.	MAF_INRAE=11.392;MAF_USDA=27.083
NC_035095.1	53077605	.	G	T	.	.	MAF_USDA=4.167
NC_035095.1	53077607	.	A	T	.	.	MAF_INRAE=31.013;MAF_USDA=16.667
NC_035095.1	53077622	.	C	T	.	.	MAF_USDA=3.333
NC_035095.1	53077628	.	G	A	.	.	MAF_USDA=2.5
NC_035095.1	53077652	.	G	T	.	.	MAF_USDA=1.667
NC_035095.1	53077679	.	G	T	.	.	MAF_INRAE=3.333;MAF_USDA=5.0
NC_035095.1	53077703	.	T	C	.	.	MAF_INRAE=13.333;MAF_USDA=7.5
NC_035095.1	53077814	.	G	A	.	.	MAF_USDA=6.098
NC_035095.1	53077841	.	T	C	.	.	MAF_USDA=7.759
NC_035095.1	53077929	.	C	T	.	.	MAF_USDA=7.759
NC_035095.1	53077972	.	G	C	.	.	MAF_USDA=3.448
NC_035095.1	53077980	.	T	G	.	.	MAF_USDA=3.448
NC_035095.1	53078023	.	T	C	.	.	MAF_USDA=1.724
NC_035095.1	53078088	.	A	T	.	.	MAF_USDA=12.195
NC_035095.1	53078137	.	G	A	.	.	MAF_USDA=1.724
NC_035095.1	53078143	.	G	T	.	.	MAF_USDA=13.415
NC_035095.1	53078153	.	C	T	.	.	MAF_USDA=17.47
NC_035095.1	53078158	.	A	G	.	.	MAF_USDA=14.458
NC_035095.1	53078175	.	T	G	.	.	MAF_USDA=19.277
NC_035095.1	53078251	.	G	T	.	.	MAF_USDA=10.241
NC_035095.1	53078265	.	C	T	.	.	MAF_USDA=3.39
NC_035095.1	53078377	.	G	T	.	.	MAF_USDA=18.75
NC_035095.1	53078438	.	TGACAT	TGACAA	.	.	MAF_USDA=4.167
NC_035095.1	53078466	.	T	G	.	.	MAF_USDA=12.5
NC_035095.1	53078470	.	C	A	.	.	MAF_USDA=12.5
NC_035095.1	53078485	.	C	A	.	.	MAF_USDA=4.237
NC_035095.1	53078536	.	G	A	.	.	MAF_USDA=34.337
NC_035095.1	53078556	.	A	C	.	.	MAF_USDA=5.932
NC_035095.1	53078567	.	T	C	.	.	MAF_USDA=45.181
NC_035095.1	53078702	.	G	T	.	.	MAF_USDA=1.695
NC_035095.1	53078815	.	T	A	.	.	MAF_USDA=30.723
NC_035095.1	53078818	.	A	G	.	.	MAF_USDA=22.289
NC_035095.1	53080446	.	A	T	.	.	MAF_INRAE=36.842;MAF_USDA=20.238
NC_035095.1	53080451	.	T	G	.	.	MAF_INRAE=36.842;MAF_USDA=35.417
NC_035095.1	53080453	.	C	T	.	.	MAF_INRAE=26.316;MAF_USDA=30.952
NC_035095.1	53080508	.	A	G	.	.	MAF_INRAE=12.5
NC_035095.1	53080521	.	A	T	.	.	MAF_USDA=1.695
NC_035095.1	53080561	.	A	T	.	.	MAF_INRAE=32.278;MAF_USDA=17.262
NC_035095.1	53080616	.	T	G	.	.	MAF_INRAE=40.506
NC_035095.1	53080617	.	G	A	.	.	MAF_USDA=1.667
NC_035095.1	53080621	.	A	C	.	.	MAF_INRAE=45.0;MAF_USDA=49.405
NC_035095.1	53080633	.	A	T	.	.	MAF_INRAE=40.506;MAF_USDA=22.024
NC_035095.1	53080722	.	A	C	.	.	MAF_USDA=1.667
NC_035095.1	53080729	.	A	C	.	.	MAF_USDA=1.667
NC_035095.1	53080748	.	T	G	.	.	MAF_USDA=1.667
NC_035095.1	53080808	.	G	A	.	.	MAF_INRAE=3.165;MAF_USDA=10.119
NC_035095.1	53080847	.	C	G	.	.	MAF_USDA=9.167
NC_035095.1	53080848	.	T	G	.	.	MAF_INRAE=38.608;MAF_USDA=10.417
NC_035095.1	53080942	.	T	G	.	.	MAF_INRAE=26.316;MAF_USDA=39.583
NC_035095.1	53082620	.	A	T	.	.	MAF_USDA=12.5
NC_035095.1	53082621	.	C	A	.	.	MAF_USDA=12.5
NC_035095.1	53082654	.	T	A	.	.	MAF_USDA=6.667
NC_035095.1	53082670	.	C	T	.	.	MAF_INRAE=1.667;MAF_USDA=7.627
NC_035095.1	53082701	.	A	C	.	.	MAF_INRAE=15.823
NC_035095.1	53082704	.	T	C	.	.	MAF_INRAE=14.167
NC_035095.1	53082714	.	A	T	.	.	MAF_INRAE=15.823
NC_035095.1	53082718	.	A	G	.	.	MAF_USDA=2.976
NC_035095.1	53082766	.	A	G	.	.	MAF_INRAE=17.722;MAF_USDA=13.69
NC_035095.1	53082800	.	G	A	.	.	MAF_INRAE=5.063;MAF_USDA=47.619
NC_035095.1	53082805	.	C	A	.	.	MAF_USDA=17.647
NC_035095.1	53082809	.	T	A	.	.	MAF_USDA=5.882
NC_035095.1	53082823	.	G	T	.	.	MAF_INRAE=5.063;MAF_USDA=5.882
NC_035095.1	53082831	.	TAA	TAG	.	.	MAF_USDA=25.0
NC_035095.1	53082833	.	A	G,T	.	.	MAF_INRAE=5.696;MAF_USDA=3.279
NC_035095.1	53082838	.	G	T	.	.	MAF_USDA=1.639
NC_035095.1	53082850	.	G	T	.	.	MAF_USDA=15.882
NC_035095.1	53082860	.	CAC	CAA	.	.	MAF_USDA=10.417
NC_035095.1	53082862	.	C	A	.	.	MAF_INRAE=21.519;MAF_USDA=17.213
NC_035095.1	53082863	.	A	T	.	.	MAF_INRAE=18.333;MAF_USDA=12.353
NC_035095.1	53082887	.	C	A	.	.	MAF_USDA=4.118
NC_035095.1	53082922	.	T	C	.	.	MAF_INRAE=5.263;MAF_USDA=4.706
NC_035095.1	53082952	.	G	T	.	.	MAF_INRAE=7.595;MAF_USDA=11.765
NC_035095.1	53082997	.	G	A	.	.	MAF_INRAE=32.278;MAF_USDA=28.235
NC_035095.1	53083006	.	C	A	.	.	MAF_INRAE=7.595;MAF_USDA=12.941
NC_035095.1	53083132	.	G	A	.	.	MAF_INRAE=15.823
NC_035095.1	53083145	.	C	T	.	.	MAF_USDA=1.639
NC_035095.1	53083155	.	C	T	.	.	MAF_USDA=2.459
NC_035095.1	53083170	.	C	A	.	.	MAF_INRAE=5.263;MAF_USDA=7.059
NC_035095.1	53083176	.	A	G	.	.	MAF_USDA=6.557
NC_035095.1	53083179	.	C	T	.	.	MAF_INRAE=18.333;MAF_USDA=14.118
NC_035095.1	53083181	.	T	G	.	.	MAF_INRAE=5.263;MAF_USDA=14.583
NC_035095.1	53083194	.	T	C	.	.	MAF_INRAE=5.263;MAF_USDA=7.059
NC_035095.1	53083247	.	C	A	.	.	MAF_USDA=2.459
NC_035095.1	53083262	.	C	A	.	.	MAF_INRAE=43.671;MAF_USDA=25.882
NC_035095.1	53083307	.	C	G	.	.	MAF_USDA=10.417
NC_035095.1	53083318	.	A	T	.	.	MAF_USDA=2.459
NC_035095.1	53083322	.	T	A	.	.	MAF_INRAE=5.263;MAF_USDA=7.059
NC_035095.1	53083440	.	C	T	.	.	MAF_USDA=10.417
NC_035095.1	53083461	.	T	A	.	.	MAF_USDA=12.295
NC_035095.1	53083467	.	G	T	.	.	MAF_INRAE=5.263;MAF_USDA=2.353
NC_035095.1	53083578	.	C	G	.	.	MAF_USDA=14.583
NC_035095.1	53083625	.	G	T	.	.	MAF_INRAE=5.263
NC_035095.1	53083642	.	C	A	.	.	MAF_USDA=3.279
NC_035095.1	53083690	.	A	G	.	.	MAF_USDA=3.529
NC_035095.1	53083808	.	T	G	.	.	MAF_INRAE=30.38;MAF_USDA=25.294
NC_035095.1	53083934	.	CAAAAAG	CAAAAAA	.	.	MAF_USDA=29.167
NC_035095.1	53083940	.	G	A	.	.	MAF_INRAE=31.013;MAF_USDA=11.667
NC_035095.1	53083944	.	G	C	.	.	MAF_INRAE=30.833;MAF_USDA=17.059
NC_035095.1	53084143	.	G	A	.	.	MAF_INRAE=32.911;MAF_USDA=34.706
NC_035095.1	53084162	.	T	C	.	.	MAF_INRAE=15.823
NC_035095.1	53084256	.	T	C	.	.	MAF_INRAE=31.013;MAF_USDA=17.647
NC_035095.1	53084274	.	T	G	.	.	MAF_USDA=1.639
NC_035095.1	53084354	.	A	G	.	.	MAF_USDA=23.529
NC_035095.1	53084361	.	C	T	.	.	MAF_INRAE=33.544;MAF_USDA=20.588
NC_035095.1	53084379	.	C	A	.	.	MAF_INRAE=34.81;MAF_USDA=37.647
NC_035095.1	53084462	.	A	G	.	.	MAF_USDA=3.279
NC_035095.1	53084515	.	G	T	.	.	MAF_USDA=11.176
NC_035095.1	53084522	.	C	G	.	.	MAF_INRAE=1.667
NC_035095.1	53084563	.	G	T	.	.	MAF_USDA=1.639
NC_035095.1	53084564	.	A	G	.	.	MAF_USDA=2.459
NC_035095.1	53084583	.	C	A	.	.	MAF_INRAE=31.013;MAF_USDA=16.471
NC_035095.1	53084754	.	G	A	.	.	MAF_USDA=4.918
NC_035095.1	53084766	.	G	T	.	.	MAF_USDA=2.459
NC_035095.1	53084780	.	T	A	.	.	MAF_USDA=1.639
NC_035095.1	53084837	.	G	A	.	.	MAF_USDA=3.279
NC_035095.1	53085063	.	C	T	.	.	MAF_USDA=6.557
NC_035095.1	53085066	.	G	T	.	.	MAF_USDA=9.016
NC_035095.1	53085074	.	C	T	.	.	MAF_USDA=8.197
NC_035095.1	53085107	.	G	T	.	.	MAF_USDA=2.459
NC_035095.1	53085138	.	T	G	.	.	MAF_INRAE=17.089;MAF_USDA=36.471
NC_035095.1	53085143	.	A	T	.	.	MAF_USDA=7.377
NC_035095.1	53085240	.	C	T	.	.	MAF_USDA=1.639
NC_035095.1	53085270	.	G	A	.	.	MAF_USDA=1.639
NC_035095.1	53085291	.	C	T	.	.	MAF_INRAE=15.823
NC_035095.1	53085328	.	G	A	.	.	MAF_USDA=10.0
NC_035095.1	53085423	.	G	C	.	.	MAF_INRAE=48.101;MAF_USDA=40.588
NC_035095.1	53085492	.	G	A	.	.	MAF_INRAE=10.526
NC_035095.1	53085535	.	T	C	.	.	MAF_INRAE=17.722;MAF_USDA=22.619
NC_035095.1	53085623	.	A	G	.	.	MAF_USDA=1.667
NC_035095.1	53085796	.	G	A	.	.	MAF_USDA=2.459
NC_035095.1	53085818	.	A	G	.	.	MAF_USDA=1.639
NC_035095.1	53085846	.	C	T	.	.	MAF_INRAE=1.667
NC_035095.1	53085852	.	A	G	.	.	MAF_USDA=4.098
NC_035095.1	53085978	.	G	A	.	.	MAF_USDA=2.459
NC_035095.1	53086039	.	T	G	.	.	MAF_INRAE=48.734;MAF_USDA=42.941
NC_035095.1	53086055	.	T	A	.	.	MAF_USDA=1.639
NC_035095.1	53086069	.	T	C	.	.	MAF_USDA=3.279
NC_035095.1	53086174	.	C	T	.	.	MAF_USDA=2.459
NC_035095.1	53086191	.	T	G	.	.	MAF_USDA=8.824
NC_035095.1	53086222	.	T	G	.	.	MAF_USDA=1.639
NC_035095.1	53086343	.	A	T	.	.	MAF_INRAE=12.5
NC_035095.1	53086367	.	C	T	.	.	MAF_USDA=14.118
NC_035095.1	53086371	.	G	A	.	.	MAF_USDA=1.639
NC_035095.1	53086375	.	A	G	.	.	MAF_USDA=1.639
NC_035095.1	53086399	.	C	G	.	.	MAF_INRAE=31.013;MAF_USDA=16.471
NC_035095.1	53086401	.	A	G	.	.	MAF_USDA=2.459
NC_035095.1	53086402	.	A	C	.	.	MAF_USDA=17.647
NC_035095.1	53086421	.	G	A	.	.	MAF_USDA=2.459
NC_035095.1	53086427	.	T	A	.	.	MAF_USDA=2.459
NC_035095.1	53086433	.	T	C	.	.	MAF_USDA=2.459
NC_035095.1	53086471	.	T	C	.	.	MAF_USDA=6.557
NC_035095.1	53086490	.	G	T	.	.	MAF_INRAE=1.667
NC_035095.1	53086491	.	T	G	.	.	MAF_INRAE=1.667
NC_035095.1	53086609	.	T	C	.	.	MAF_USDA=2.459
NC_035095.1	53086615	.	G	T	.	.	MAF_USDA=1.639
NC_035095.1	53086616	.	T	G	.	.	MAF_USDA=1.639
NC_035095.1	53086617	.	G	T	.	.	MAF_USDA=1.639
NC_035095.1	53086679	.	C	T	.	.	MAF_USDA=1.639
NC_035095.1	53086683	.	C	T	.	.	MAF_USDA=2.459
NC_035095.1	53086752	.	T	C	.	.	MAF_USDA=2.459
NC_035095.1	53086776	.	C	A	.	.	MAF_INRAE=14.557;MAF_USDA=14.706
NC_035095.1	53086865	.	T	C	.	.	MAF_USDA=17.857
NC_035095.1	53086982	.	G	A	.	.	MAF_USDA=4.706
NC_035095.1	53087043	.	A	G	.	.	MAF_INRAE=3.333;MAF_USDA=3.279
NC_035095.1	53087056	.	A	G	.	.	MAF_USDA=2.459
NC_035095.1	53087112	.	A	C	.	.	MAF_INRAE=3.333;MAF_USDA=3.279
NC_035095.1	53087118	.	G	C	.	.	MAF_USDA=4.118
NC_035095.1	53087287	.	C	A	.	.	MAF_USDA=2.459
NC_035095.1	53087299	.	G	A	.	.	MAF_INRAE=17.089;MAF_USDA=20.0
NC_035095.1	53087313	.	C	G	.	.	MAF_USDA=7.377
NC_035095.1	53087329	.	G	T	.	.	MAF_USDA=4.706
NC_035095.1	53087330	.	A	G	.	.	MAF_USDA=4.706
NC_035095.1	53087355	.	T	A	.	.	MAF_USDA=10.417
NC_035095.1	53087397	.	C	T	.	.	MAF_USDA=2.459
NC_035095.1	53087402	.	A	G	.	.	MAF_USDA=2.459
NC_035095.1	53087466	.	T	C	.	.	MAF_INRAE=13.333;MAF_USDA=7.377
NC_035095.1	53087580	.	G	A	.	.	MAF_USDA=1.639
NC_035095.1	53087632	.	C	T	.	.	MAF_INRAE=48.101;MAF_USDA=30.0
NC_035095.1	53087681	.	C	T	.	.	MAF_USDA=9.836
NC_035095.1	53087697	.	G	A	.	.	MAF_INRAE=31.646;MAF_USDA=16.471
NC_035095.1	53087702	.	T	A	.	.	MAF_USDA=4.706
NC_035095.1	53087703	.	G	T	.	.	MAF_USDA=4.706
NC_035095.1	53087728	.	G	T	.	.	MAF_INRAE=48.101;MAF_USDA=44.706
NC_035095.1	53087729	.	G	C	.	.	MAF_INRAE=45.0;MAF_USDA=39.583
NC_035095.1	53087764	.	G	T	.	.	MAF_INRAE=15.823;MAF_USDA=14.706
NC_035095.1	53087772	.	T	G	.	.	MAF_USDA=2.353
NC_035095.1	53087776	.	C	T	.	.	MAF_INRAE=31.646;MAF_USDA=16.471
NC_035095.1	53087807	.	G	A	.	.	MAF_USDA=7.377
NC_035095.1	53087836	.	C	G	.	.	MAF_USDA=7.059
NC_035095.1	53087844	.	T	C	.	.	MAF_INRAE=15.823;MAF_USDA=15.294
NC_035095.1	53087850	.	A	T	.	.	MAF_USDA=2.459
NC_035095.1	53087863	.	C	T	.	.	MAF_INRAE=10.759;MAF_USDA=3.529
NC_035095.1	53088025	.	G	A	.	.	MAF_INRAE=5.263;MAF_USDA=8.235
NC_035095.1	53088044	.	T	A	.	.	MAF_INRAE=1.667
NC_035095.1	53088045	.	T	A	.	.	MAF_INRAE=1.667
NC_035095.1	53088059	.	C	A	.	.	MAF_INRAE=48.734;MAF_USDA=32.941
NC_035095.1	53088073	.	C	A	.	.	MAF_USDA=2.083
NC_035095.1	53088096	.	G	A	.	.	MAF_INRAE=31.646;MAF_USDA=17.059
NC_035095.1	53088099	.	A	G	.	.	MAF_USDA=14.118
NC_035095.1	53088107	.	T	C	.	.	MAF_INRAE=24.684;MAF_USDA=27.059
NC_035095.1	53088175	.	A	G	.	.	MAF_INRAE=5.263
NC_035095.1	53088247	.	A	C	.	.	MAF_INRAE=1.667
NC_035095.1	53088300	.	C	T	.	.	MAF_USDA=2.459
NC_035095.1	53088418	.	G	A	.	.	MAF_USDA=2.459
NC_035095.1	53088583	.	T	C	.	.	MAF_INRAE=30.38;MAF_USDA=16.471
NC_035095.1	53088615	.	C	T	.	.	MAF_INRAE=30.38;MAF_USDA=17.647
NC_035095.1	53088616	.	G	A	.	.	MAF_INRAE=10.833;MAF_USDA=2.459
NC_035095.1	53088674	.	T	G	.	.	MAF_USDA=1.667
NC_035095.1	53088788	.	G	T	.	.	MAF_USDA=10.417
NC_035095.1	53088831	.	A	G	.	.	MAF_USDA=3.279
NC_035095.1	53088837	.	G	A	.	.	MAF_USDA=2.459
NC_035095.1	53088841	.	C	T	.	.	MAF_USDA=2.459
NC_035095.1	53088860	.	A	C	.	.	MAF_USDA=1.639
NC_035095.1	53088967	.	G	A	.	.	MAF_USDA=3.279
NC_035095.1	53089012	.	T	A	.	.	MAF_USDA=4.118
NC_035095.1	53089015	.	C	G	.	.	MAF_INRAE=43.038;MAF_USDA=45.294
NC_035095.1	53089052	.	G	T	.	.	MAF_INRAE=43.038;MAF_USDA=44.118
NC_035095.1	53089054	.	T	C	.	.	MAF_INRAE=45.833;MAF_USDA=43.529
NC_035095.1	53089060	.	C	T	.	.	MAF_USDA=4.098
NC_035095.1	53089076	.	G	T	.	.	MAF_USDA=20.588
NC_035095.1	53089077	.	T	A	.	.	MAF_USDA=1.639
NC_035095.1	53089148	.	G	T	.	.	MAF_INRAE=5.263;MAF_USDA=2.353
NC_035095.1	53089231	.	A	C	.	.	MAF_INRAE=10.127;MAF_USDA=2.941
NC_035095.1	53089239	.	A	G	.	.	MAF_USDA=6.557
NC_035095.1	53089388	.	A	C	.	.	MAF_INRAE=5.696;MAF_USDA=44.706
NC_035095.1	53089403	.	A	T	.	.	MAF_USDA=3.279
NC_035095.1	53089483	.	T	A	.	.	MAF_USDA=3.279
NC_035095.1	53089526	.	T	C	.	.	MAF_INRAE=5.696;MAF_USDA=34.706
NC_035095.1	53089535	.	T	A	.	.	MAF_INRAE=25.316;MAF_USDA=2.941
NC_035095.1	53089547	.	A	G	.	.	MAF_INRAE=25.316;MAF_USDA=24.706
NC_035095.1	53089556	.	G	A	.	.	MAF_USDA=14.118
NC_035095.1	53089590	.	G	T	.	.	MAF_INRAE=8.228;MAF_USDA=48.824
NC_035095.1	53089689	.	T	A	.	.	MAF_INRAE=1.667
NC_035095.1	53089698	.	T	A	.	.	MAF_USDA=1.667
NC_035095.1	53089713	.	A	C	.	.	MAF_INRAE=43.038;MAF_USDA=20.0
NC_035095.1	53089800	.	A	C	.	.	MAF_USDA=1.639
NC_035095.1	53089876	.	C	T	.	.	MAF_INRAE=1.667;MAF_USDA=3.279
NC_035095.1	53089934	.	C	G	.	.	MAF_INRAE=5.696;MAF_USDA=27.647
NC_035095.1	53090787	.	C	T	.	.	MAF_INRAE=10.526;MAF_USDA=45.238
NC_035095.1	53090823	.	C	T	.	.	MAF_USDA=23.81
NC_035095.1	53090848	.	A	G	.	.	MAF_USDA=24.405
NC_035095.1	53090872	.	G	A	.	.	MAF_USDA=24.118
NC_035095.1	53090892	.	C	A	.	.	MAF_USDA=19.412
NC_035095.1	53090922	.	G	A	.	.	MAF_USDA=24.118
NC_035095.1	53090971	.	A	C	.	.	MAF_USDA=1.639
NC_035095.1	53090979	.	T	C	.	.	MAF_INRAE=1.667;MAF_USDA=26.471
NC_035095.1	53090994	.	C	T	.	.	MAF_USDA=25.0
NC_035095.1	53091133	.	A	C	.	.	MAF_USDA=22.917
NC_035095.1	53091164	.	G	T	.	.	MAF_USDA=6.471
NC_035095.1	53091255	.	G	A	.	.	MAF_USDA=3.529
NC_035095.1	53091358	.	C	T	.	.	MAF_INRAE=10.0;MAF_USDA=2.459
NC_035095.1	53091389	.	A	C	.	.	MAF_INRAE=8.228;MAF_USDA=38.824
NC_035095.1	53091547	.	C	T	.	.	MAF_USDA=5.738
NC_035095.1	53091684	.	T	C	.	.	MAF_USDA=1.639
NC_035095.1	53091725	.	G	T	.	.	MAF_USDA=4.918
NC_035095.1	53091759	.	C	A	.	.	MAF_USDA=3.279
NC_035095.1	53091832	.	T	C	.	.	MAF_INRAE=8.228;MAF_USDA=37.647
NC_035095.1	53091910	.	C	A	.	.	MAF_USDA=4.918
NC_035095.1	53091920	.	T	G	.	.	MAF_USDA=2.459
NC_035095.1	53091933	.	G	A	.	.	MAF_INRAE=10.833;MAF_USDA=2.083
NC_035095.1	53092030	.	A	G	.	.	MAF_USDA=4.167
NC_035095.1	53092068	.	A	G	.	.	MAF_USDA=10.0
NC_035095.1	53092201	.	A	T	.	.	MAF_USDA=3.279
NC_035095.1	53092243	.	G	A	.	.	MAF_INRAE=5.063;MAF_USDA=10.0
NC_035095.1	53092374	.	A	G	.	.	MAF_USDA=9.412
NC_035095.1	53092387	.	G	T	.	.	MAF_USDA=3.279
NC_035095.1	53092446	.	G	C	.	.	MAF_INRAE=9.494;MAF_USDA=40.588
NC_035095.1	53092476	.	T	C	.	.	MAF_INRAE=12.5
NC_035095.1	53092482	.	C	T	.	.	MAF_INRAE=9.494;MAF_USDA=39.412
NC_035095.1	53092510	.	C	A	.	.	MAF_INRAE=5.263;MAF_USDA=2.353
NC_035095.1	53092525	.	C	A	.	.	MAF_INRAE=1.667
NC_035095.1	53092560	.	T	C	.	.	MAF_USDA=2.459
NC_035095.1	53092633	.	G	A	.	.	MAF_INRAE=12.025;MAF_USDA=45.882
NC_035095.1	53092658	.	T	A	.	.	MAF_USDA=31.176
NC_035095.1	53092662	.	C	T	.	.	MAF_USDA=2.459
NC_035095.1	53092670	.	G	T	.	.	MAF_INRAE=9.494;MAF_USDA=45.238
NC_035095.1	53092687	.	T	C	.	.	MAF_INRAE=9.494;MAF_USDA=31.765
NC_035095.1	53092696	.	T	G	.	.	MAF_USDA=10.417
NC_035095.1	53092705	.	A	T	.	.	MAF_USDA=1.639
NC_035095.1	53092717	.	C	A	.	.	MAF_INRAE=10.127;MAF_USDA=1.786
NC_035095.1	53092739	.	G	A	.	.	MAF_INRAE=12.025;MAF_USDA=46.429
NC_035095.1	53092771	.	T	A	.	.	MAF_INRAE=8.228;MAF_USDA=42.262
NC_035095.1	53092795	.	A	G	.	.	MAF_INRAE=1.667;MAF_USDA=10.417
NC_035095.1	53092912	.	A	C	.	.	MAF_USDA=4.098
NC_035095.1	53092949	.	C	T	.	.	MAF_USDA=2.459
NC_035095.1	53092972	.	G	T	.	.	MAF_INRAE=9.494;MAF_USDA=32.353
NC_035095.1	53093010	.	C	T	.	.	MAF_INRAE=10.833;MAF_USDA=2.083
NC_035095.1	53093035	.	A	G	.	.	MAF_USDA=1.639
NC_035095.1	53093064	.	T	G	.	.	MAF_INRAE=9.494;MAF_USDA=43.529
NC_035095.1	53093096	.	C	T	.	.	MAF_INRAE=10.0;MAF_USDA=3.279
NC_035095.1	53093108	.	A	C	.	.	MAF_INRAE=9.494;MAF_USDA=44.118
NC_035095.1	53093139	.	A	C	.	.	MAF_USDA=10.588
NC_035095.1	53093159	.	G	C	.	.	MAF_USDA=3.529
NC_035095.1	53093178	.	C	T	.	.	MAF_USDA=1.639
NC_035095.1	53093253	.	T	C	.	.	MAF_INRAE=1.667;MAF_USDA=4.098
NC_035095.1	53093332	.	C	T	.	.	MAF_USDA=35.417
NC_035095.1	53093349	.	C	A	.	.	MAF_INRAE=9.494;MAF_USDA=32.353
NC_035095.1	53093351	.	T	C	.	.	MAF_INRAE=7.5;MAF_USDA=32.353
NC_035095.1	53093360	.	G	A	.	.	MAF_INRAE=9.494;MAF_USDA=37.059
NC_035095.1	53093361	.	A	G	.	.	MAF_INRAE=7.5;MAF_USDA=32.353
NC_035095.1	53093411	.	G	A	.	.	MAF_USDA=10.588
NC_035095.1	53093420	.	T	G	.	.	MAF_INRAE=9.494;MAF_USDA=31.765
NC_035095.1	53093444	.	A	C	.	.	MAF_INRAE=10.127;MAF_USDA=43.529
NC_035095.1	53093450	.	G	A	.	.	MAF_INRAE=3.333;MAF_USDA=2.941
NC_035095.1	53093554	.	G	A	.	.	MAF_USDA=1.639
NC_035095.1	53093573	.	G	C	.	.	MAF_USDA=4.098
NC_035095.1	53093589	.	C	T	.	.	MAF_INRAE=9.494;MAF_USDA=42.941
NC_035095.1	53093845	.	A	G	.	.	MAF_INRAE=9.494;MAF_USDA=42.353
NC_035095.1	53093882	.	G	T	.	.	MAF_USDA=3.279
NC_035095.1	53093900	.	T	C	.	.	MAF_USDA=1.639
NC_035095.1	53093907	.	G	T	.	.	MAF_USDA=3.529
NC_035095.1	53094090	.	C	A	.	.	MAF_INRAE=5.263;MAF_USDA=8.929
NC_035095.1	53094097	.	T	A	.	.	MAF_USDA=2.5
NC_035095.1	53094098	.	T	A	.	.	MAF_INRAE=8.228;MAF_USDA=46.429
NC_035095.1	53094099	.	T	A	.	.	MAF_INRAE=5.833;MAF_USDA=41.667
NC_035095.1	53094111	.	A	T	.	.	MAF_INRAE=10.833;MAF_USDA=2.083
NC_035095.1	53094119	.	T	A	.	.	MAF_INRAE=10.833;MAF_USDA=2.083
NC_035095.1	53094124	.	G	A	.	.	MAF_INRAE=10.833;MAF_USDA=2.083
NC_035095.1	53094133	.	C	T	.	.	MAF_INRAE=10.833;MAF_USDA=2.083
NC_035095.1	53094145	.	T	A	.	.	MAF_USDA=3.571
NC_035095.1	53094146	.	A	C	.	.	MAF_INRAE=10.759
NC_035095.1	53094186	.	A	T	.	.	MAF_USDA=1.667
NC_035095.1	53094190	.	A	G	.	.	MAF_USDA=12.5
NC_035095.1	53094240	.	G	T	.	.	MAF_INRAE=5.263;MAF_USDA=2.353
NC_035095.1	53094463	.	A	G	.	.	MAF_INRAE=31.646;MAF_USDA=48.235
NC_035095.1	53094712	.	C	T	.	.	MAF_INRAE=47.368;MAF_USDA=6.25
NC_035095.1	53094749	.	C	A	.	.	MAF_USDA=43.75
NC_035095.1	53095470	.	G	A	.	.	MAF_USDA=1.639
NC_035095.1	53095563	.	A	G	.	.	MAF_USDA=3.529
NC_035095.1	53095698	.	C	T	.	.	MAF_INRAE=5.263;MAF_USDA=2.941
NC_035095.1	53095731	.	A	G	.	.	MAF_INRAE=31.667;MAF_USDA=25.294
NC_035095.1	53095784	.	A	G	.	.	MAF_INRAE=31.646;MAF_USDA=16.471
NC_035095.1	53095807	.	G	A	.	.	MAF_USDA=4.167
NC_035095.1	53095855	.	C	T	.	.	MAF_INRAE=15.823;MAF_USDA=5.294
NC_035095.1	53096070	.	A	C	.	.	MAF_USDA=10.588
NC_035095.1	53096072	.	G	T	.	.	MAF_USDA=3.279
NC_035095.1	53096103	.	C	T	.	.	MAF_INRAE=10.127;MAF_USDA=1.765
NC_035095.1	53096132	.	T	A	.	.	MAF_USDA=31.765
NC_035095.1	53096140	.	C	T	.	.	MAF_USDA=15.882
NC_035095.1	53096271	.	T	C	.	.	MAF_INRAE=10.833;MAF_USDA=5.294
NC_035095.1	53096272	.	G	T	.	.	MAF_USDA=3.279
NC_035095.1	53096353	.	T	C	.	.	MAF_INRAE=5.263;MAF_USDA=4.706
NC_035095.1	53096394	.	G	A	.	.	MAF_USDA=3.279
NC_035095.1	53096433	.	T	A	.	.	MAF_USDA=6.557
NC_035095.1	53096618	.	G	C	.	.	MAF_USDA=1.639
NC_035095.1	53096667	.	T	C	.	.	MAF_USDA=3.529
NC_035095.1	53096669	.	T	A	.	.	MAF_INRAE=5.263;MAF_USDA=31.765
NC_035095.1	53096683	.	C	T	.	.	MAF_INRAE=6.329;MAF_USDA=11.176
NC_035095.1	53096693	.	A	G	.	.	MAF_INRAE=24.051;MAF_USDA=17.059
NC_035095.1	53096694	.	T	G	.	.	MAF_USDA=15.882
NC_035095.1	53096710	.	G	T	.	.	MAF_USDA=15.882
NC_035095.1	53096711	.	C	T	.	.	MAF_USDA=15.882
NC_035095.1	53096716	.	T	C	.	.	MAF_INRAE=15.823;MAF_USDA=5.294
NC_035095.1	53096780	.	T	C	.	.	MAF_USDA=5.738
NC_035095.1	53096846	.	G	A	.	.	MAF_USDA=6.25
NC_035095.1	53096919	.	C	T	.	.	MAF_USDA=1.639
NC_035095.1	53096920	.	C	T	.	.	MAF_INRAE=15.823;MAF_USDA=4.706
NC_035095.1	53097010	.	G	T	.	.	MAF_USDA=10.417
NC_035095.1	53097012	.	T	A	.	.	MAF_USDA=10.417
NC_035095.1	53097035	.	G	A	.	.	MAF_INRAE=42.5;MAF_USDA=17.059
NC_035095.1	53097075	.	C	T	.	.	MAF_INRAE=44.167
NC_035095.1	53097078	.	G	A	.	.	MAF_INRAE=43.333
NC_035095.1	53097116	.	G	A	.	.	MAF_INRAE=3.333
NC_035095.1	53097117	.	A	G	.	.	MAF_INRAE=3.333
NC_035095.1	53097123	.	A	G	.	.	MAF_INRAE=3.333
NC_035095.1	53097126	.	C	G	.	.	MAF_INRAE=3.333
NC_035095.1	53097150	.	G	A	.	.	MAF_USDA=12.5
NC_035095.1	53097183	.	G	T	.	.	MAF_INRAE=2.632;MAF_USDA=4.706
NC_035095.1	53097238	.	C	T	.	.	MAF_INRAE=2.5
NC_035095.1	53097243	.	A	G	.	.	MAF_INRAE=2.5
NC_035095.1	53097248	.	C	T	.	.	MAF_INRAE=2.5
NC_035095.1	53097255	.	G	A	.	.	MAF_INRAE=2.5
NC_035095.1	53097263	.	T	C	.	.	MAF_INRAE=2.5
NC_035095.1	53097264	.	A	T	.	.	MAF_INRAE=2.5
NC_035095.1	53097282	.	C	T	.	.	MAF_USDA=1.639
NC_035095.1	53097511	.	G	A	.	.	MAF_USDA=4.167
NC_035095.1	53097727	.	C	A	.	.	MAF_INRAE=15.823
NC_035095.1	53097753	.	A	G	.	.	MAF_INRAE=44.304;MAF_USDA=23.529
NC_035095.1	53097804	.	G	C	.	.	MAF_USDA=15.882
NC_035095.1	53097808	.	G	C	.	.	MAF_USDA=3.529
NC_035095.1	53097960	.	G	A	.	.	MAF_USDA=11.475
NC_035095.1	53097984	.	C	A	.	.	MAF_INRAE=43.671;MAF_USDA=28.824
NC_035095.1	53098030	.	G	A	.	.	MAF_USDA=17.059
NC_035095.1	53098032	.	T	A	.	.	MAF_USDA=17.059
NC_035095.1	53098038	.	G	A	.	.	MAF_INRAE=15.823;MAF_USDA=5.294
NC_035095.1	53098091	.	C	G	.	.	MAF_INRAE=43.038;MAF_USDA=33.529
NC_035095.1	53098122	.	T	G	.	.	MAF_INRAE=21.053
NC_035095.1	53098128	.	T	A	.	.	MAF_USDA=4.167
NC_035095.1	53098129	.	T	A	.	.	MAF_USDA=4.167
NC_035095.1	53098241	.	A	T	.	.	MAF_INRAE=5.263
NC_035095.1	53098244	.	C	T	.	.	MAF_USDA=3.279
NC_035095.1	53098265	.	G	A	.	.	MAF_USDA=40.984
NC_035095.1	53098275	.	G	A	.	.	MAF_INRAE=43.038;MAF_USDA=42.623
NC_035095.1	53098284	.	C	T	.	.	MAF_INRAE=43.038;MAF_USDA=40.984
NC_035095.1	53098293	.	C	T	.	.	MAF_INRAE=43.038;MAF_USDA=41.176
NC_035095.1	53098298	.	G	T	.	.	MAF_INRAE=43.038;MAF_USDA=41.765
NC_035095.1	53098322	.	C	A	.	.	MAF_INRAE=41.772
NC_035095.1	53098324	.	C	T	.	.	MAF_USDA=4.098
NC_035095.1	53098335	.	G	A	.	.	MAF_USDA=4.918
NC_035095.1	53098458	.	C	T	.	.	MAF_INRAE=5.696;MAF_USDA=14.706
NC_035095.1	53098475	.	T	A	.	.	MAF_USDA=2.459
NC_035095.1	53098477	.	T	C	.	.	MAF_USDA=1.639
NC_035095.1	53098494	.	C	T	.	.	MAF_USDA=2.941
NC_035095.1	53098528	.	G	A	.	.	MAF_INRAE=42.105;MAF_USDA=23.214
NC_035095.1	53098585	.	T	A	.	.	MAF_USDA=39.412
NC_035095.1	53098622	.	A	G	.	.	MAF_USDA=2.459
NC_035095.1	53098638	.	C	A	.	.	MAF_INRAE=41.772;MAF_USDA=35.294
NC_035095.1	53098639	.	A	C	.	.	MAF_INRAE=43.333;MAF_USDA=35.294
NC_035095.1	53098648	.	T	A	.	.	MAF_USDA=1.639
NC_035095.1	53098650	.	C	A	.	.	MAF_USDA=27.647
NC_035095.1	53098661	.	G	A	.	.	MAF_INRAE=1.667;MAF_USDA=31.765
NC_035095.1	53098687	.	C	T	.	.	MAF_USDA=1.639
NC_035095.1	53098713	.	G	T	.	.	MAF_USDA=17.059
NC_035095.1	53098788	.	G	A	.	.	MAF_INRAE=41.772;MAF_USDA=41.765
NC_035095.1	53098811	.	A	G	.	.	MAF_USDA=3.529
NC_035095.1	53098827	.	A	G	.	.	MAF_USDA=2.083
NC_035095.1	53098995	.	C	T	.	.	MAF_INRAE=40.506;MAF_USDA=28.824
NC_035095.1	53099036	.	G	T	.	.	MAF_INRAE=17.089;MAF_USDA=5.882
NC_035095.1	53099099	.	A	G	.	.	MAF_INRAE=1.667
NC_035095.1	53099136	.	A	C	.	.	MAF_INRAE=41.139;MAF_USDA=49.412
NC_035095.1	53099142	.	A	G	.	.	MAF_USDA=18.033
NC_035095.1	53099162	.	A	G	.	.	MAF_INRAE=5.263;MAF_USDA=5.294
NC_035095.1	53099184	.	G	C	.	.	MAF_USDA=3.529
NC_035095.1	53099199	.	T	G	.	.	MAF_USDA=1.639
NC_035095.1	53099279	.	T	C	.	.	MAF_INRAE=5.263;MAF_USDA=5.294
NC_035095.1	53099385	.	T	G	.	.	MAF_USDA=1.639
NC_035095.1	53099410	.	T	A	.	.	MAF_USDA=1.639
NC_035095.1	53099427	.	C	T	.	.	MAF_USDA=1.639
NC_035095.1	53099434	.	A	G	.	.	MAF_USDA=3.529
NC_035095.1	53099450	.	A	T	.	.	MAF_INRAE=47.468;MAF_USDA=26.471
NC_035095.1	53099550	.	G	A	.	.	MAF_USDA=2.459
NC_035095.1	53099568	.	G	A	.	.	MAF_INRAE=12.5
NC_035095.1	53099639	.	A	T	.	.	MAF_USDA=19.048
NC_035095.1	53099646	.	T	G	.	.	MAF_USDA=8.333
NC_035095.1	53099671	.	A	G	.	.	MAF_USDA=33.333
NC_035095.1	53099846	.	G	A	.	.	MAF_USDA=3.279
NC_035095.1	53100035	.	C	A	.	.	MAF_USDA=4.118
NC_035095.1	53100128	.	G	T	.	.	MAF_USDA=9.016
NC_035095.1	53100167	.	C	T	.	.	MAF_USDA=3.279
NC_035095.1	53100189	.	A	G	.	.	MAF_INRAE=44.304;MAF_USDA=32.353
NC_035095.1	53100216	.	T	G	.	.	MAF_INRAE=37.342
NC_035095.1	53100239	.	G	T	.	.	MAF_USDA=8.824
NC_035095.1	53100269	.	C	A	.	.	MAF_INRAE=10.0;MAF_USDA=3.529
NC_035095.1	53100276	.	C	A	.	.	MAF_INRAE=13.333;MAF_USDA=9.016
NC_035095.1	53100296	.	C	T	.	.	MAF_INRAE=10.0;MAF_USDA=3.529
NC_035095.1	53100458	.	A	G	.	.	MAF_INRAE=10.127
NC_035095.1	53100477	.	C	A	.	.	MAF_INRAE=47.468;MAF_USDA=38.824
NC_035095.1	53100682	.	C	T	.	.	MAF_INRAE=48.101;MAF_USDA=41.176
NC_035095.1	53100706	.	C	T	.	.	MAF_USDA=3.279
NC_035095.1	53100724	.	A	G	.	.	MAF_USDA=4.098
NC_035095.1	53100751	.	A	C	.	.	MAF_USDA=4.098
NC_035095.1	53100886	.	A	T	.	.	MAF_USDA=2.353
NC_035095.1	53100889	.	C	A	.	.	MAF_INRAE=1.667
NC_035095.1	53100961	.	A	G	.	.	MAF_INRAE=23.418;MAF_USDA=9.412
NC_035095.1	53100970	.	T	C	.	.	MAF_USDA=10.588
NC_035095.1	53101261	.	T	A	.	.	MAF_INRAE=13.291;MAF_USDA=1.765
NC_035095.1	53101419	.	T	C	.	.	MAF_USDA=12.941
NC_035095.1	53101421	.	G	T	.	.	MAF_INRAE=5.0;MAF_USDA=3.529
NC_035095.1	53101503	.	T	A	.	.	MAF_INRAE=5.263;MAF_USDA=8.235
NC_035095.1	53101513	.	T	G	.	.	MAF_INRAE=13.333;MAF_USDA=7.377
NC_035095.1	53101700	.	T	G	.	.	MAF_USDA=2.083
NC_035095.1	53103587	.	T	G	.	.	MAF_USDA=39.583
NC_035095.1	53103594	.	T	C	.	.	MAF_USDA=8.333
NC_035095.1	53103601	.	T	G	.	.	MAF_USDA=1.639
NC_035095.1	53103699	.	A	G	.	.	MAF_INRAE=20.886;MAF_USDA=4.167
NC_035095.1	53103703	.	A	G	.	.	MAF_USDA=3.279
NC_035095.1	53103793	.	C	T	.	.	MAF_USDA=14.881
NC_035095.1	53103821	.	G	A	.	.	MAF_INRAE=17.722;MAF_USDA=15.882
NC_035095.1	53103921	.	G	A	.	.	MAF_USDA=13.529
NC_035095.1	53104021	.	C	G	.	.	MAF_USDA=6.471
NC_035095.1	53104043	.	G	A	.	.	MAF_INRAE=11.667
NC_035095.1	53104123	.	C	T	.	.	MAF_INRAE=11.667;MAF_USDA=6.557
NC_035095.1	53104149	.	C	T	.	.	MAF_INRAE=22.785;MAF_USDA=14.118
NC_035095.1	53104198	.	A	G	.	.	MAF_INRAE=44.937;MAF_USDA=21.311
NC_035095.1	53104226	.	T	A	.	.	MAF_USDA=1.639
NC_035095.1	53104227	.	C	A	.	.	MAF_INRAE=25.316;MAF_USDA=47.541
NC_035095.1	53104233	.	C	A	.	.	MAF_INRAE=44.937;MAF_USDA=29.412
NC_035095.1	53104248	.	C	T	.	.	MAF_INRAE=12.025;MAF_USDA=2.083
NC_035095.1	53104326	.	A	T	.	.	MAF_INRAE=32.278;MAF_USDA=39.412
NC_035095.1	53104398	.	T	G	.	.	MAF_USDA=1.639
NC_035095.1	53104407	.	A	G	.	.	MAF_INRAE=5.696;MAF_USDA=8.235
NC_035095.1	53104439	.	G	A	.	.	MAF_INRAE=44.304;MAF_USDA=26.471
NC_035095.1	53104447	.	T	C	.	.	MAF_USDA=1.639
NC_035095.1	53104468	.	G	T	.	.	MAF_INRAE=24.684;MAF_USDA=9.836
NC_035095.1	53104496	.	A	T	.	.	MAF_USDA=1.639
NC_035095.1	53104528	.	G	A	.	.	MAF_INRAE=26.582;MAF_USDA=48.235
NC_035095.1	53104664	.	A	G	.	.	MAF_USDA=3.529
NC_035095.1	53104714	.	C	A	.	.	MAF_USDA=1.639
NC_035095.1	53104785	.	C	A	.	.	MAF_INRAE=12.658;MAF_USDA=1.176
NC_035095.1	53104967	.	G	A	.	.	MAF_USDA=1.639
NC_035095.1	53104986	.	A	C	.	.	MAF_INRAE=49.367;MAF_USDA=39.412
NC_035095.1	53105017	.	G	A	.	.	MAF_USDA=1.639
NC_035095.1	53105018	.	C	A	.	.	MAF_INRAE=31.579;MAF_USDA=24.706
NC_035095.1	53105026	.	A	G	.	.	MAF_USDA=1.639
NC_035095.1	53105034	.	G	C	.	.	MAF_USDA=1.639
NC_035095.1	53105086	.	G	C	.	.	MAF_INRAE=13.291;MAF_USDA=1.765
NC_035095.1	53105092	.	G	T	.	.	MAF_USDA=6.557
NC_035095.1	53105199	.	T	G	.	.	MAF_INRAE=48.101;MAF_USDA=39.412
NC_035095.1	53105259	.	T	C	.	.	MAF_USDA=1.639
NC_035095.1	53105265	.	G	A	.	.	MAF_USDA=1.639
NC_035095.1	53105266	.	C	A	.	.	MAF_USDA=1.639
NC_035095.1	53105283	.	T	A	.	.	MAF_INRAE=49.367;MAF_USDA=38.824
NC_035095.1	53105304	.	G	T	.	.	MAF_INRAE=25.316;MAF_USDA=35.417
NC_035095.1	53105329	.	G	T	.	.	MAF_INRAE=25.949;MAF_USDA=46.471
NC_035095.1	53105339	.	C	A	.	.	MAF_INRAE=43.671;MAF_USDA=20.0
NC_035095.1	53105386	.	G	A	.	.	MAF_INRAE=48.101;MAF_USDA=35.882
NC_035095.1	53105395	.	C	T	.	.	MAF_USDA=1.639
NC_035095.1	53105465	.	C	T	.	.	MAF_INRAE=5.0;MAF_USDA=3.529
NC_035095.1	53105629	.	C	T	.	.	MAF_USDA=1.639
NC_035095.1	53105731	.	C	T	.	.	MAF_INRAE=5.833;MAF_USDA=8.824
NC_035095.1	53105756	.	G	A	.	.	MAF_INRAE=5.833;MAF_USDA=8.235
NC_035095.1	53105771	.	G	T	.	.	MAF_INRAE=47.5;MAF_USDA=21.765
NC_035095.1	53105775	.	C	T	.	.	MAF_INRAE=5.833;MAF_USDA=8.824
NC_035095.1	53105777	.	G	A	.	.	MAF_INRAE=5.833;MAF_USDA=8.824
NC_035095.1	53105792	.	C	T	.	.	MAF_INRAE=24.167;MAF_USDA=45.833
NC_035095.1	53105823	.	C	T	.	.	MAF_INRAE=47.5;MAF_USDA=29.167
NC_035095.1	53105841	.	G	T	.	.	MAF_INRAE=10.0;MAF_USDA=3.279
NC_035095.1	53105862	.	T	G	.	.	MAF_USDA=1.639
NC_035095.1	53105937	.	C	G	.	.	MAF_INRAE=22.5;MAF_USDA=11.905
NC_035095.1	53105944	.	T	C	.	.	MAF_USDA=3.279
NC_035095.1	53105952	.	C	A	.	.	MAF_INRAE=46.667;MAF_USDA=28.824
NC_035095.1	53105954	.	G	A	.	.	MAF_INRAE=46.667;MAF_USDA=29.167
NC_035095.1	53105971	.	A	C	.	.	MAF_USDA=18.824
NC_035095.1	53105995	.	C	T	.	.	MAF_USDA=1.639
NC_035095.1	53106041	.	G	A	.	.	MAF_USDA=1.639
NC_035095.1	53106097	.	G	A	.	.	MAF_INRAE=22.5;MAF_USDA=16.667
NC_035095.1	53106153	.	T	G	.	.	MAF_INRAE=22.5;MAF_USDA=12.941
NC_035095.1	53106224	.	G	T	.	.	MAF_USDA=1.639
NC_035095.1	53106336	.	C	A	.	.	MAF_USDA=2.459
NC_035095.1	53106348	.	G	A	.	.	MAF_INRAE=43.671;MAF_USDA=21.765
NC_035095.1	53106356	.	T	A	.	.	MAF_INRAE=23.418;MAF_USDA=11.765
NC_035095.1	53106358	.	A	T	.	.	MAF_USDA=1.176
NC_035095.1	53106419	.	C	T	.	.	MAF_INRAE=5.263;MAF_USDA=2.941
NC_035095.1	53106494	.	G	A	.	.	MAF_USDA=3.529
NC_035095.1	53106556	.	A	G	.	.	MAF_USDA=3.529
NC_035095.1	53106595	.	T	C	.	.	MAF_INRAE=23.418;MAF_USDA=20.0
NC_035095.1	53106684	.	G	C	.	.	MAF_INRAE=26.582;MAF_USDA=44.706
NC_035095.1	53106713	.	C	T	.	.	MAF_INRAE=5.063;MAF_USDA=5.882
NC_035095.1	53106743	.	T	G	.	.	MAF_INRAE=23.418;MAF_USDA=14.118
NC_035095.1	53106885	.	T	C	.	.	MAF_INRAE=18.354;MAF_USDA=15.294
NC_035095.1	53106912	.	T	C	.	.	MAF_INRAE=22.785;MAF_USDA=20.0
NC_035095.1	53106921	.	G	T	.	.	MAF_USDA=10.656
NC_035095.1	53106925	.	T	C	.	.	MAF_INRAE=23.418;MAF_USDA=14.706
NC_035095.1	53106985	.	T	A	.	.	MAF_INRAE=26.316;MAF_USDA=11.765
NC_035095.1	53107014	.	C	A	.	.	MAF_USDA=29.167
NC_035095.1	53107021	.	C	A	.	.	MAF_USDA=6.557
NC_035095.1	53107102	.	A	C	.	.	MAF_INRAE=22.785;MAF_USDA=17.059
NC_035095.1	53107164	.	G	T	.	.	MAF_INRAE=23.418;MAF_USDA=17.059
NC_035095.1	53107245	.	G	C	.	.	MAF_INRAE=4.167;MAF_USDA=2.941
NC_035095.1	53107254	.	G	T	.	.	MAF_INRAE=5.0;MAF_USDA=2.941
NC_035095.1	53107318	.	T	A	.	.	MAF_INRAE=23.418;MAF_USDA=10.588
NC_035095.1	53107348	.	G	T	.	.	MAF_USDA=1.639
NC_035095.1	53107361	.	A	G	.	.	MAF_INRAE=22.785;MAF_USDA=15.882
NC_035095.1	53107379	.	C	G	.	.	MAF_INRAE=5.0;MAF_USDA=2.976
NC_035095.1	53107383	.	A	T	.	.	MAF_USDA=6.548
NC_035095.1	53107480	.	C	A	.	.	MAF_INRAE=12.5
NC_035095.1	53107605	.	G	T	.	.	MAF_INRAE=5.263;MAF_USDA=5.294
NC_035095.1	53108754	.	GACTA	GACTG	.	.	MAF_USDA=18.75
NC_035095.1	53108802	.	C	T	.	.	MAF_USDA=13.934
NC_035095.1	53109061	.	G	C	.	.	MAF_INRAE=23.418;MAF_USDA=19.412
NC_035095.1	53109066	.	T	G	.	.	MAF_INRAE=15.823
NC_035095.1	53109108	.	C	T	.	.	MAF_INRAE=5.263;MAF_USDA=1.639
NC_035095.1	53109124	.	A	C	.	.	MAF_USDA=1.639
NC_035095.1	53109137	.	A	C	.	.	MAF_INRAE=22.152;MAF_USDA=11.475
NC_035095.1	53109213	.	A	G	.	.	MAF_INRAE=31.646;MAF_USDA=25.595
NC_035095.1	53109298	.	C	A	.	.	MAF_INRAE=27.215;MAF_USDA=16.471
NC_035095.1	53109335	.	C	T	.	.	MAF_INRAE=40.506;MAF_USDA=21.765
NC_035095.1	53109372	.	T	C	.	.	MAF_USDA=2.5
NC_035095.1	53109381	.	A	T	.	.	MAF_USDA=1.667
NC_035095.1	53109397	.	T	G	.	.	MAF_INRAE=39.241;MAF_USDA=17.059
NC_035095.1	53109424	.	A	G	.	.	MAF_USDA=2.459
NC_035095.1	53109431	.	T	C	.	.	MAF_INRAE=5.0;MAF_USDA=6.557
NC_035095.1	53109467	.	G	A	.	.	MAF_INRAE=23.418;MAF_USDA=16.471
NC_035095.1	53109471	.	C	A	.	.	MAF_USDA=3.279
NC_035095.1	53109511	.	A	C	.	.	MAF_INRAE=23.418;MAF_USDA=18.824
NC_035095.1	53109512	.	G	T	.	.	MAF_USDA=2.459
NC_035095.1	53109519	.	C	A	.	.	MAF_USDA=1.639
NC_035095.1	53109569	.	A	C	.	.	MAF_INRAE=27.215;MAF_USDA=21.176
NC_035095.1	53109613	.	T	C	.	.	MAF_INRAE=32.911;MAF_USDA=46.471
NC_035095.1	53109696	.	G	T	.	.	MAF_USDA=2.459
NC_035095.1	53109699	.	C	T	.	.	MAF_INRAE=12.025;MAF_USDA=1.176
NC_035095.1	53109710	.	G	A	.	.	MAF_USDA=2.459
NC_035095.1	53109735	.	A	G	.	.	MAF_INRAE=24.051;MAF_USDA=7.059
NC_035095.1	53109897	.	G	A	.	.	MAF_INRAE=43.038;MAF_USDA=24.706
NC_035095.1	53109960	.	C	T	.	.	MAF_INRAE=26.316;MAF_USDA=7.059
NC_035095.1	53110111	.	A	G	.	.	MAF_INRAE=22.152;MAF_USDA=19.412
NC_035095.1	53110126	.	A	T	.	.	MAF_USDA=1.639
NC_035095.1	53110127	.	G	A	.	.	MAF_USDA=1.639
NC_035095.1	53110135	.	A	G	.	.	MAF_USDA=1.639
NC_035095.1	53110158	.	G	T	.	.	MAF_USDA=2.459
NC_035095.1	53110179	.	A	G	.	.	MAF_USDA=17.647
NC_035095.1	53110180	.	C	T	.	.	MAF_USDA=2.459
NC_035095.1	53110343	.	G	T	.	.	MAF_INRAE=5.263;MAF_USDA=16.667
NC_035095.1	53110524	.	C	T	.	.	MAF_USDA=17.213
NC_035095.1	53110528	.	G	T	.	.	MAF_USDA=3.279
NC_035095.1	53110563	.	G	A	.	.	MAF_USDA=5.882
NC_035095.1	53110565	.	A	T	.	.	MAF_USDA=23.529
NC_035095.1	53110568	.	T	A	.	.	MAF_USDA=45.882
NC_035095.1	53110623	.	G	A	.	.	MAF_USDA=23.529
NC_035095.1	53110628	.	T	A	.	.	MAF_USDA=23.529
NC_035095.1	53110698	.	C	T	.	.	MAF_INRAE=5.263;MAF_USDA=4.118
NC_035095.1	53110709	.	C	T	.	.	MAF_USDA=2.459
NC_035095.1	53110748	.	T	G	.	.	MAF_INRAE=5.263;MAF_USDA=5.882
NC_035095.1	53110749	.	C	T	.	.	MAF_INRAE=5.0;MAF_USDA=7.059
NC_035095.1	53110763	.	G	A	.	.	MAF_USDA=2.459
NC_035095.1	53110818	.	G	A	.	.	MAF_INRAE=49.367;MAF_USDA=32.941
NC_035095.1	53110920	.	A	G	.	.	MAF_USDA=10.417
NC_035095.1	53110929	.	C	A	.	.	MAF_USDA=2.459
NC_035095.1	53111053	.	G	T	.	.	MAF_INRAE=42.5;MAF_USDA=25.294
NC_035095.1	53111061	.	A	T	.	.	MAF_INRAE=5.0;MAF_USDA=14.583
NC_035095.1	53111085	.	T	A	.	.	MAF_INRAE=5.063;MAF_USDA=5.882
NC_035095.1	53111102	.	G	T	.	.	MAF_INRAE=5.263;MAF_USDA=5.294
NC_035095.1	53111117	.	T	A	.	.	MAF_USDA=2.459
NC_035095.1	53111118	.	G	C	.	.	MAF_USDA=2.459
NC_035095.1	53111131	.	T	G	.	.	MAF_USDA=4.118
NC_035095.1	53111150	.	T	C	.	.	MAF_INRAE=5.263;MAF_USDA=4.706
NC_035095.1	53111174	.	A	C	.	.	MAF_USDA=1.786
NC_035095.1	53111187	.	T	G	.	.	MAF_USDA=3.333
NC_035095.1	53111222	.	G	A	.	.	MAF_USDA=1.786
NC_035095.1	53111259	.	G	A	.	.	MAF_USDA=1.667
NC_035095.1	53111286	.	G	A	.	.	MAF_INRAE=41.139;MAF_USDA=27.976
NC_035095.1	53111370	.	G	A	.	.	MAF_USDA=3.39
NC_035095.1	53111410	.	T	C	.	.	MAF_USDA=2.5
NC_035095.1	53111460	.	A	C	.	.	MAF_INRAE=13.333;MAF_USDA=8.333
NC_035095.1	53111520	.	A	G	.	.	MAF_USDA=15.432
NC_035095.1	53111573	.	C	T	.	.	MAF_USDA=4.167
NC_035095.1	53111595	.	C	T	.	.	MAF_INRAE=42.5;MAF_USDA=26.829
NC_035095.1	53111598	.	A	T	.	.	MAF_USDA=6.78
NC_035095.1	53111606	.	A	G	.	.	MAF_USDA=5.0
NC_035095.1	53111652	.	C	T	.	.	MAF_USDA=4.938
NC_035095.1	53111742	.	A	C	.	.	MAF_INRAE=35.833;MAF_USDA=32.317
NC_035095.1	53111837	.	G	A	.	.	MAF_USDA=2.5
NC_035095.1	53111882	.	A	T	.	.	MAF_INRAE=40.833;MAF_USDA=23.125
NC_035095.1	53111888	.	C	A	.	.	MAF_INRAE=40.833;MAF_USDA=22.5
NC_035095.1	53111900	.	T	A	.	.	MAF_INRAE=40.833;MAF_USDA=22.84
NC_035095.1	53111902	.	C	T	.	.	MAF_INRAE=40.833;MAF_USDA=22.84
NC_035095.1	53111912	.	T	C	.	.	MAF_INRAE=40.833;MAF_USDA=23.457
NC_035095.1	53111947	.	G	A	.	.	MAF_INRAE=41.667;MAF_USDA=22.222
NC_035095.1	53111950	.	A	T	.	.	MAF_INRAE=41.667;MAF_USDA=22.222
NC_035095.1	53111952	.	T	G	.	.	MAF_INRAE=41.667;MAF_USDA=22.84
NC_035095.1	53111956	.	T	A	.	.	MAF_INRAE=41.667
NC_035095.1	53111957	.	A	C	.	.	MAF_INRAE=41.667;MAF_USDA=22.222
NC_035095.1	53111965	.	C	A	.	.	MAF_INRAE=41.667;MAF_USDA=20.988
NC_035095.1	53111983	.	A	T	.	.	MAF_INRAE=41.667;MAF_USDA=22.84
NC_035095.1	53111986	.	A	T	.	.	MAF_USDA=3.086
NC_035095.1	53111991	.	T	A	.	.	MAF_INRAE=41.667;MAF_USDA=42.857
NC_035095.1	53112015	.	C	T	.	.	MAF_INRAE=1.667;MAF_USDA=38.889
NC_035095.1	53112031	.	A	T	.	.	MAF_USDA=11.905
NC_035095.1	53112033	.	C	T	.	.	MAF_USDA=11.905
NC_035095.1	53112034	.	C	G	.	.	MAF_USDA=11.905
NC_035095.1	53112082	.	A	T	.	.	MAF_USDA=2.5
NC_035095.1	53112099	.	C	T	.	.	MAF_USDA=35.802
NC_035095.1	53112118	.	G	A	.	.	MAF_USDA=4.167
NC_035095.1	53112189	.	G	A	.	.	MAF_USDA=1.667
NC_035095.1	53112210	.	G	T	.	.	MAF_USDA=2.5
NC_035095.1	53112241	.	G	T	.	.	MAF_INRAE=22.5;MAF_USDA=12.963
NC_035095.1	53112283	.	G	C	.	.	MAF_INRAE=30.0;MAF_USDA=15.854
NC_035095.1	53112688	.	G	A	.	.	MAF_INRAE=15.0;MAF_USDA=49.383
NC_035095.1	53112787	.	A	G	.	.	MAF_INRAE=23.333;MAF_USDA=47.5
NC_035095.1	53112841	.	T	C	.	.	MAF_USDA=1.667
NC_035095.1	53112894	.	A	T	.	.	MAF_USDA=7.627
NC_035095.1	53112909	.	A	G	.	.	MAF_USDA=1.667
NC_035095.1	53112920	.	T	C	.	.	MAF_INRAE=30.833;MAF_USDA=12.5
NC_035095.1	53112969	.	C	T	.	.	MAF_USDA=2.459
NC_035095.1	53112970	.	G	A	.	.	MAF_USDA=1.639
NC_035095.1	53113010	.	T	G	.	.	MAF_USDA=7.143
NC_035095.1	53113124	.	A	T	.	.	MAF_USDA=23.913
NC_035095.1	53113125	.	A	T	.	.	MAF_USDA=17.391
NC_035095.1	53113129	.	C	A	.	.	MAF_USDA=2.174
NC_035095.1	53113142	.	A	G	.	.	MAF_INRAE=5.0;MAF_USDA=7.143
NC_035095.1	53113250	.	A	G	.	.	MAF_INRAE=6.667;MAF_USDA=4.348
NC_035095.1	53115491	.	G	C	.	.	MAF_USDA=25.0
NC_035095.1	53115724	.	G	C	.	.	MAF_INRAE=5.0;MAF_USDA=8.235
NC_035095.1	53115774	.	C	T	.	.	MAF_INRAE=13.291;MAF_USDA=8.235
NC_035095.1	53115920	.	T	A	.	.	MAF_USDA=14.583
NC_035095.1	53116008	.	C	G	.	.	MAF_INRAE=23.418;MAF_USDA=8.197
NC_035095.1	53116009	.	C	T	.	.	MAF_INRAE=22.5;MAF_USDA=14.754
NC_035095.1	53116172	.	G	A	.	.	MAF_INRAE=37.975;MAF_USDA=14.118
NC_035095.1	53116194	.	C	T	.	.	MAF_INRAE=18.354;MAF_USDA=15.882
NC_035095.1	53116265	.	C	T	.	.	MAF_INRAE=2.532;MAF_USDA=4.706
NC_035095.1	53116539	.	C	T	.	.	MAF_INRAE=10.0;MAF_USDA=3.279
NC_035095.1	53116757	.	C	T	.	.	MAF_USDA=4.098
NC_035095.1	53116817	.	C	T	.	.	MAF_USDA=2.353
NC_035095.1	53116859	.	T	C	.	.	MAF_USDA=12.295
NC_035095.1	53116866	.	A	T	.	.	MAF_USDA=11.475
NC_035095.1	53116935	.	A	G	.	.	MAF_USDA=6.557
NC_035095.1	53116951	.	C	T	.	.	MAF_USDA=5.738
NC_035095.1	53116958	.	T	A	.	.	MAF_INRAE=2.5
NC_035095.1	53116959	.	G	A	.	.	MAF_USDA=4.918
NC_035095.1	53116974	.	T	C	.	.	MAF_INRAE=2.5
NC_035095.1	53117030	.	A	G	.	.	MAF_INRAE=5.263
NC_035095.1	53117327	.	G	A	.	.	MAF_USDA=2.459
NC_035095.1	53117336	.	T	C	.	.	MAF_USDA=1.639
NC_035095.1	53117337	.	A	G	.	.	MAF_USDA=4.167
NC_035095.1	53117403	.	C	T	.	.	MAF_USDA=12.5
NC_035095.1	53117463	.	CT	CC	.	.	MAF_USDA=10.417
NC_035095.1	53117496	.	C	T	.	.	MAF_USDA=33.333
NC_035095.1	53117498	.	C	G	.	.	MAF_USDA=4.918
NC_035095.1	53117505	.	G	T	.	.	MAF_USDA=7.377
NC_035095.1	53117696	.	A	T	.	.	MAF_USDA=50.0
NC_035095.1	53117750	.	T	A	.	.	MAF_USDA=14.583
NC_035095.1	53117758	.	C	T	.	.	MAF_USDA=8.333
NC_035095.1	53117788	.	A	T	.	.	MAF_USDA=14.286
NC_035095.1	53117811	.	A	T	.	.	MAF_USDA=4.762
NC_035095.1	53117818	.	G	A	.	.	MAF_USDA=2.5
NC_035095.1	53117819	.	T	A	.	.	MAF_USDA=1.667
NC_035095.1	53117827	.	C	T	.	.	MAF_INRAE=1.667
NC_035095.1	53117834	.	T	A	.	.	MAF_INRAE=1.667
NC_035095.1	53117841	.	G	C	.	.	MAF_USDA=4.098
NC_035095.1	53117878	.	C	A	.	.	MAF_USDA=5.294
NC_035095.1	53117967	.	A	G	.	.	MAF_USDA=1.639
NC_035095.1	53117982	.	A	G	.	.	MAF_USDA=2.459
NC_035095.1	53118047	.	C	T	.	.	MAF_USDA=9.412
NC_035095.1	53118180	.	C	T	.	.	MAF_INRAE=12.658;MAF_USDA=11.176
NC_035095.1	53118198	.	A	G	.	.	MAF_USDA=2.459
NC_035095.1	53118220	.	A	G	.	.	MAF_USDA=2.941
NC_035095.1	53118228	.	T	G	.	.	MAF_USDA=2.353
NC_035095.1	53118235	.	C	A	.	.	MAF_USDA=3.279
NC_035095.1	53118296	.	A	C	.	.	MAF_INRAE=5.263;MAF_USDA=10.656
NC_035095.1	53118297	.	C	G	.	.	MAF_USDA=10.656
NC_035095.1	53118319	.	C	A	.	.	MAF_INRAE=5.263
NC_035095.1	53118331	.	C	A	.	.	MAF_INRAE=5.263;MAF_USDA=7.377
NC_035095.1	53118450	.	A	G	.	.	MAF_USDA=2.459
NC_035095.1	53118512	.	G	C	.	.	MAF_INRAE=10.0;MAF_USDA=3.279
NC_035095.1	53118689	.	T	A	.	.	MAF_INRAE=5.263;MAF_USDA=10.656
NC_035095.1	53118835	.	G	A	.	.	MAF_USDA=2.083
NC_035095.1	53118953	.	T	C	.	.	MAF_INRAE=10.526;MAF_USDA=2.459
NC_035095.1	53118960	.	C	T	.	.	MAF_INRAE=1.667;MAF_USDA=1.639
NC_035095.1	53118974	.	A	T	.	.	MAF_INRAE=36.076;MAF_USDA=15.882
NC_035095.1	53119134	.	C	T	.	.	MAF_USDA=26.471
NC_035095.1	53119219	.	C	T	.	.	MAF_INRAE=5.263;MAF_USDA=31.176
NC_035095.1	53119253	.	C	T	.	.	MAF_USDA=2.459
NC_035095.1	53119347	.	G	A	.	.	MAF_USDA=3.39
NC_035095.1	53119354	.	C	G	.	.	MAF_USDA=3.333
NC_035095.1	53119362	.	C	T	.	.	MAF_USDA=2.586
NC_035095.1	53119390	.	T	G	.	.	MAF_USDA=14.583
NC_035095.1	53119400	.	T	G	.	.	MAF_USDA=14.583
NC_035095.1	53120084	.	A	G	.	.	MAF_USDA=14.583
NC_035095.1	53120106	.	A	G	.	.	MAF_USDA=21.739
NC_035095.1	53120124	.	A	T	.	.	MAF_USDA=25.0
NC_035095.1	53120201	.	T	C	.	.	MAF_USDA=10.417
NC_035095.1	53120213	.	G	A	.	.	MAF_USDA=25.0
NC_035095.1	53120279	.	G	A	.	.	MAF_USDA=25.0
NC_035095.1	53120388	.	T	A	.	.	MAF_INRAE=26.316;MAF_USDA=30.435
NC_035095.1	53120596	.	A	G	.	.	MAF_USDA=22.917
NC_035095.1	53120639	.	T	A	.	.	MAF_INRAE=1.667
NC_035095.1	53120706	.	T	G	.	.	MAF_INRAE=6.667
NC_035095.1	53120803	.	A	G	.	.	MAF_INRAE=1.667;MAF_USDA=14.583
NC_035095.1	53120860	.	C	T	.	.	MAF_USDA=14.583
NC_035095.1	53120861	.	C	A	.	.	MAF_INRAE=2.632;MAF_USDA=12.5
NC_035095.1	53120929	.	G	C	.	.	MAF_INRAE=2.5
NC_035095.1	53120932	.	C	A	.	.	MAF_INRAE=1.667
NC_035095.1	53121027	.	C	A	.	.	MAF_INRAE=42.5
NC_035095.1	53125025	.	G	A	.	.	MAF_USDA=20.833
NC_035095.1	53125026	.	G	T	.	.	MAF_USDA=20.833
NC_035095.1	53125183	.	A	G	.	.	MAF_USDA=2.459
NC_035095.1	53125450	.	G	T	.	.	MAF_INRAE=47.368;MAF_USDA=37.647
NC_035095.1	53125588	.	C	G	.	.	MAF_USDA=3.279
NC_035095.1	53125715	.	C	G	.	.	MAF_INRAE=1.667
NC_035095.1	53125797	.	G	A	.	.	MAF_USDA=2.083
NC_035095.1	53125833	.	C	G	.	.	MAF_USDA=1.639
NC_035095.1	53125842	.	T	A	.	.	MAF_INRAE=21.519;MAF_USDA=11.176
NC_035095.1	53125852	.	G	T	.	.	MAF_INRAE=47.368;MAF_USDA=45.833
NC_035095.1	53125867	.	G	A	.	.	MAF_USDA=5.738
NC_035095.1	53125884	.	C	A	.	.	MAF_USDA=3.333
NC_035095.1	53125902	.	G	T	.	.	MAF_USDA=1.667
NC_035095.1	53125915	.	C	T	.	.	MAF_INRAE=26.316;MAF_USDA=11.905
NC_035095.1	53125981	.	A	G	.	.	MAF_USDA=1.639
NC_035095.1	53126079	.	A	G	.	.	MAF_USDA=1.639
NC_035095.1	53127103	.	C	G	.	.	MAF_INRAE=2.632
NC_035095.1	53127245	.	C	T	.	.	MAF_INRAE=5.833
NC_035095.1	53127256	.	A	G	.	.	MAF_INRAE=2.5
NC_035095.1	53128368	.	C	G	.	.	MAF_USDA=1.667
NC_035095.1	53128507	.	C	T	.	.	MAF_USDA=1.639
NC_035095.1	53128526	.	T	A	.	.	MAF_USDA=1.639
NC_035095.1	53128568	.	G	A	.	.	MAF_USDA=1.639
NC_035095.1	53128621	.	G	A	.	.	MAF_INRAE=31.013;MAF_USDA=24.706
NC_035095.1	53128623	.	C	A	.	.	MAF_INRAE=32.5;MAF_USDA=24.706
NC_035095.1	53128638	.	C	T	.	.	MAF_USDA=2.459
NC_035095.1	53128678	.	C	A	.	.	MAF_USDA=4.098
NC_035095.1	53128688	.	G	A	.	.	MAF_INRAE=4.167;MAF_USDA=1.639
NC_035095.1	53128697	.	A	T	.	.	MAF_INRAE=46.203;MAF_USDA=18.235
NC_035095.1	53128706	.	G	A	.	.	MAF_USDA=4.098
NC_035095.1	53128709	.	C	A	.	.	MAF_USDA=4.098
NC_035095.1	53128754	.	C	G	.	.	MAF_INRAE=13.333;MAF_USDA=8.235
NC_035095.1	53128780	.	A	C	.	.	MAF_INRAE=15.833;MAF_USDA=48.824
NC_035095.1	53128783	.	A	G	.	.	MAF_USDA=3.279
NC_035095.1	53128784	.	A	G	.	.	MAF_USDA=18.235
NC_035095.1	53128798	.	T	G	.	.	MAF_USDA=4.918
NC_035095.1	53128799	.	G	T	.	.	MAF_USDA=4.098
NC_035095.1	53128818	.	G	C	.	.	MAF_USDA=4.098
NC_035095.1	53128822	.	G	A	.	.	MAF_INRAE=10.0;MAF_USDA=2.459
NC_035095.1	53128824	.	C	T	.	.	MAF_USDA=4.098
NC_035095.1	53128825	.	G	A	.	.	MAF_USDA=10.0
NC_035095.1	53128832	.	A	G	.	.	MAF_USDA=4.918
NC_035095.1	53128864	.	G	A	.	.	MAF_USDA=2.459
NC_035095.1	53128891	.	C	T	.	.	MAF_USDA=1.639
NC_035095.1	53128904	.	C	T	.	.	MAF_USDA=1.639
NC_035095.1	53128973	.	G	T	.	.	MAF_INRAE=46.203;MAF_USDA=18.235
NC_035095.1	53129039	.	T	C	.	.	MAF_INRAE=6.329;MAF_USDA=5.882
NC_035095.1	53129092	.	T	G	.	.	MAF_INRAE=21.519;MAF_USDA=11.176
NC_035095.1	53129252	.	T	C	.	.	MAF_USDA=25.882
NC_035095.1	53129283	.	T	C	.	.	MAF_INRAE=20.886;MAF_USDA=11.176
NC_035095.1	53129294	.	T	G	.	.	MAF_INRAE=20.886;MAF_USDA=11.905
NC_035095.1	53129316	.	C	T	.	.	MAF_INRAE=25.949;MAF_USDA=12.353
NC_035095.1	53129319	.	C	T	.	.	MAF_INRAE=12.025;MAF_USDA=10.588
NC_035095.1	53129348	.	C	T	.	.	MAF_USDA=2.459
NC_035095.1	53129353	.	A	G	.	.	MAF_USDA=1.639
NC_035095.1	53129359	.	G	T	.	.	MAF_INRAE=13.333;MAF_USDA=8.824
NC_035095.1	53129504	.	G	A	.	.	MAF_INRAE=4.43;MAF_USDA=19.412
NC_035095.1	53129542	.	G	C	.	.	MAF_INRAE=13.333;MAF_USDA=9.412
NC_035095.1	53129606	.	T	C	.	.	MAF_INRAE=46.835;MAF_USDA=18.824
NC_035095.1	53129609	.	G	A	.	.	MAF_INRAE=19.167;MAF_USDA=11.176
NC_035095.1	53129643	.	A	G	.	.	MAF_INRAE=46.835;MAF_USDA=18.824
NC_035095.1	53129659	.	C	A	.	.	MAF_INRAE=11.667
NC_035095.1	53129678	.	T	C	.	.	MAF_USDA=2.459
NC_035095.1	53129684	.	C	T	.	.	MAF_INRAE=47.468;MAF_USDA=18.824
NC_035095.1	53129693	.	A	G	.	.	MAF_INRAE=20.886;MAF_USDA=11.765
NC_035095.1	53129695	.	G	T	.	.	MAF_USDA=1.765
NC_035095.1	53129730	.	G	T	.	.	MAF_USDA=2.459
NC_035095.1	53129765	.	C	A	.	.	MAF_USDA=2.459
NC_035095.1	53129787	.	G	A	.	.	MAF_INRAE=12.5;MAF_USDA=7.377
NC_035095.1	53129829	.	T	C	.	.	MAF_INRAE=31.646;MAF_USDA=30.588
NC_035095.1	53129835	.	T	C	.	.	MAF_INRAE=5.263;MAF_USDA=19.412
NC_035095.1	53129883	.	C	T	.	.	MAF_INRAE=5.063;MAF_USDA=5.882
NC_035095.1	53129908	.	G	A	.	.	MAF_INRAE=20.886;MAF_USDA=14.706
NC_035095.1	53129913	.	T	G	.	.	MAF_USDA=1.639
NC_035095.1	53129961	.	C	T	.	.	MAF_INRAE=46.835;MAF_USDA=21.176
NC_035095.1	53129962	.	G	A	.	.	MAF_INRAE=13.333;MAF_USDA=9.412
NC_035095.1	53129974	.	A	T	.	.	MAF_INRAE=4.167;MAF_USDA=1.639
NC_035095.1	53129993	.	A	G	.	.	MAF_USDA=1.639
NC_035095.1	53130072	.	A	G	.	.	MAF_INRAE=31.579
NC_035095.1	53130080	.	C	T	.	.	MAF_INRAE=3.333;MAF_USDA=2.459
NC_035095.1	53130089	.	G	A	.	.	MAF_USDA=1.176
NC_035095.1	53130099	.	C	G	.	.	MAF_INRAE=5.063;MAF_USDA=5.882
NC_035095.1	53130126	.	C	T	.	.	MAF_INRAE=13.333;MAF_USDA=8.824
NC_035095.1	53130181	.	G	A	.	.	MAF_USDA=2.459
NC_035095.1	53130187	.	T	A	.	.	MAF_USDA=4.098
NC_035095.1	53130195	.	A	G	.	.	MAF_USDA=4.098
NC_035095.1	53130358	.	G	A	.	.	MAF_USDA=1.639
NC_035095.1	53130387	.	G	A	.	.	MAF_INRAE=12.5;MAF_USDA=8.235
NC_035095.1	53130425	.	G	A	.	.	MAF_USDA=3.279
NC_035095.1	53130505	.	T	C	.	.	MAF_USDA=1.639
NC_035095.1	53130532	.	A	G	.	.	MAF_INRAE=10.127;MAF_USDA=1.765
NC_035095.1	53130536	.	C	T	.	.	MAF_INRAE=5.263
NC_035095.1	53130566	.	A	G	.	.	MAF_USDA=4.098
NC_035095.1	53130622	.	C	T	.	.	MAF_INRAE=10.526
NC_035095.1	53130637	.	G	T	.	.	MAF_USDA=7.647
NC_035095.1	53130670	.	C	G	.	.	MAF_USDA=5.738
NC_035095.1	53130679	.	G	T	.	.	MAF_USDA=6.627
NC_035095.1	53136249	.	C	T	.	.	MAF_INRAE=15.789
NC_035095.1	53136459	.	C	T	.	.	MAF_USDA=14.118
NC_035095.1	53136518	.	C	A	.	.	MAF_USDA=1.639
NC_035095.1	53136537	.	A	G	.	.	MAF_INRAE=18.987;MAF_USDA=9.412
NC_035095.1	53136615	.	G	T	.	.	MAF_INRAE=5.263;MAF_USDA=14.583
NC_035095.1	53136673	.	T	C	.	.	MAF_INRAE=20.253;MAF_USDA=9.412
NC_035095.1	53136674	.	G	A	.	.	MAF_INRAE=21.667;MAF_USDA=7.059
NC_035095.1	53136690	.	C	T	.	.	MAF_INRAE=20.886;MAF_USDA=7.059
NC_035095.1	53136737	.	C	T	.	.	MAF_USDA=3.279
NC_035095.1	53136765	.	C	A	.	.	MAF_USDA=2.083
NC_035095.1	53136766	.	G	C	.	.	MAF_USDA=2.083
NC_035095.1	53136858	.	C	T	.	.	MAF_USDA=1.695
NC_035095.1	53136931	.	G	A	.	.	MAF_USDA=2.083
NC_035095.1	53137105	.	C	T	.	.	MAF_USDA=10.417
NC_035095.1	53137173	.	A	T	.	.	MAF_USDA=14.583
NC_035095.1	53138161	.	C	T	.	.	MAF_USDA=33.333
NC_035095.1	53138430	.	C	T	.	.	MAF_INRAE=10.526
NC_035095.1	53138518	.	C	T	.	.	MAF_INRAE=21.667
NC_035095.1	53138583	.	C	A	.	.	MAF_INRAE=36.076;MAF_USDA=9.016
NC_035095.1	53138623	.	T	A	.	.	MAF_USDA=4.098
NC_035095.1	53138627	.	A	G	.	.	MAF_INRAE=10.526;MAF_USDA=4.098
NC_035095.1	53138632	.	G	A	.	.	MAF_INRAE=5.063;MAF_USDA=5.882
NC_035095.1	53138661	.	T	A	.	.	MAF_INRAE=10.759;MAF_USDA=44.706
NC_035095.1	53138687	.	G	A	.	.	MAF_USDA=1.639
NC_035095.1	53138814	.	T	A	.	.	MAF_INRAE=20.253;MAF_USDA=9.412
NC_035095.1	53138829	.	C	A	.	.	MAF_INRAE=20.253;MAF_USDA=9.412
NC_035095.1	53138830	.	C	T	.	.	MAF_INRAE=21.667;MAF_USDA=9.412
NC_035095.1	53138889	.	T	A	.	.	MAF_USDA=27.647
NC_035095.1	53139035	.	G	A	.	.	MAF_INRAE=10.526
NC_035095.1	53139041	.	C	T	.	.	MAF_USDA=1.639
NC_035095.1	53139054	.	C	T,A	.	.	MAF_INRAE=5.263;MAF_USDA=2.941
NC_035095.1	53139134	.	G	A	.	.	MAF_INRAE=10.526;MAF_USDA=4.098
NC_035095.1	53139337	.	G	A	.	.	MAF_INRAE=20.886;MAF_USDA=10.588
NC_035095.1	53139370	.	G	A	.	.	MAF_INRAE=21.519;MAF_USDA=46.471
NC_035095.1	53139411	.	A	T	.	.	MAF_USDA=2.459
NC_035095.1	53139424	.	C	T	.	.	MAF_USDA=3.529
NC_035095.1	53139427	.	G	A	.	.	MAF_INRAE=5.063;MAF_USDA=5.294
NC_035095.1	53139559	.	G	T	.	.	MAF_USDA=3.279
NC_035095.1	53139580	.	G	A	.	.	MAF_INRAE=6.329;MAF_USDA=14.706
NC_035095.1	53139603	.	A	G	.	.	MAF_INRAE=16.456;MAF_USDA=4.098
NC_035095.1	53139611	.	A	C	.	.	MAF_INRAE=6.329;MAF_USDA=14.706
NC_035095.1	53139648	.	G	A	.	.	MAF_USDA=10.656
NC_035095.1	53139751	.	A	C	.	.	MAF_INRAE=19.62;MAF_USDA=9.412
NC_035095.1	53139754	.	A	G	.	.	MAF_INRAE=19.62;MAF_USDA=20.588
NC_035095.1	53139897	.	C	T	.	.	MAF_USDA=4.706
NC_035095.1	53139930	.	C	T	.	.	MAF_INRAE=40.506;MAF_USDA=22.353
NC_035095.1	53139992	.	G	A	.	.	MAF_INRAE=5.263;MAF_USDA=7.647
NC_035095.1	53140016	.	G	T	.	.	MAF_USDA=1.639
NC_035095.1	53140077	.	G	C	.	.	MAF_USDA=2.459
NC_035095.1	53140201	.	G	T	.	.	MAF_USDA=2.459
NC_035095.1	53140214	.	A	T	.	.	MAF_INRAE=3.333
NC_035095.1	53140217	.	A	G	.	.	MAF_INRAE=3.333
NC_035095.1	53140306	.	G	T	.	.	MAF_INRAE=3.333;MAF_USDA=2.459
NC_035095.1	53140375	.	T	G	.	.	MAF_INRAE=5.063;MAF_USDA=5.882
NC_035095.1	53140441	.	C	T	.	.	MAF_INRAE=19.62;MAF_USDA=27.647
NC_035095.1	53140451	.	G	C	.	.	MAF_INRAE=20.253;MAF_USDA=8.824
NC_035095.1	53140596	.	C	A	.	.	MAF_INRAE=4.43
NC_035095.1	53140743	.	C	A	.	.	MAF_USDA=1.639
NC_035095.1	53140782	.	A	T	.	.	MAF_INRAE=19.62;MAF_USDA=9.412
NC_035095.1	53140813	.	A	G	.	.	MAF_USDA=1.639
NC_035095.1	53140837	.	A	C	.	.	MAF_INRAE=13.924;MAF_USDA=11.765
NC_035095.1	53140845	.	T	G	.	.	MAF_INRAE=43.671;MAF_USDA=47.647
NC_035095.1	53140849	.	T	A	.	.	MAF_USDA=7.377
NC_035095.1	53141010	.	T	C	.	.	MAF_INRAE=5.063;MAF_USDA=5.882
NC_035095.1	53141018	.	C	G	.	.	MAF_INRAE=10.127;MAF_USDA=1.765
NC_035095.1	53141051	.	T	G	.	.	MAF_INRAE=20.253;MAF_USDA=10.588
NC_035095.1	53141114	.	C	T	.	.	MAF_USDA=2.459
NC_035095.1	53141159	.	C	G	.	.	MAF_USDA=47.647
NC_035095.1	53141204	.	G	A	.	.	MAF_INRAE=38.608;MAF_USDA=18.824
NC_035095.1	53141227	.	C	A	.	.	MAF_INRAE=19.62;MAF_USDA=31.176
NC_035095.1	53141291	.	C	T	.	.	MAF_INRAE=3.333;MAF_USDA=2.459
NC_035095.1	53141321	.	C	A	.	.	MAF_INRAE=1.667
NC_035095.1	53141376	.	A	G	.	.	MAF_USDA=8.333
NC_035095.1	53141422	.	G	T	.	.	MAF_INRAE=37.342;MAF_USDA=49.412
NC_035095.1	53141425	.	G	C	.	.	MAF_INRAE=40.833;MAF_USDA=38.235
NC_035095.1	53141499	.	T	A	.	.	MAF_INRAE=19.62;MAF_USDA=33.529
NC_035095.1	53141541	.	C	T	.	.	MAF_INRAE=20.253;MAF_USDA=8.824
NC_035095.1	53141546	.	C	A	.	.	MAF_INRAE=20.253;MAF_USDA=8.824
NC_035095.1	53141583	.	C	T	.	.	MAF_INRAE=20.886;MAF_USDA=8.824
NC_035095.1	53141587	.	C	G	.	.	MAF_INRAE=22.5;MAF_USDA=8.824
NC_035095.1	53141594	.	T	G	.	.	MAF_USDA=2.459
NC_035095.1	53141605	.	C	T	.	.	MAF_USDA=4.098
NC_035095.1	53141800	.	G	A	.	.	MAF_INRAE=44.304;MAF_USDA=45.294
NC_035095.1	53141854	.	C	T	.	.	MAF_USDA=2.459
NC_035095.1	53141858	.	G	C	.	.	MAF_USDA=13.529
NC_035095.1	53141873	.	T	G	.	.	MAF_INRAE=19.62;MAF_USDA=30.588
NC_035095.1	53141954	.	G	A	.	.	MAF_INRAE=2.632
NC_035095.1	53142019	.	A	G	.	.	MAF_INRAE=10.526;MAF_USDA=25.882
NC_035095.1	53142182	.	G	A	.	.	MAF_INRAE=5.263
NC_035095.1	53142241	.	C	T	.	.	MAF_USDA=1.639
NC_035095.1	53142273	.	C	A	.	.	MAF_INRAE=20.0;MAF_USDA=31.176
NC_035095.1	53142377	.	G	T	.	.	MAF_USDA=1.639
NC_035095.1	53142439	.	T	G	.	.	MAF_INRAE=21.053;MAF_USDA=20.833
NC_035095.1	53142480	.	A	T	.	.	MAF_INRAE=44.304;MAF_USDA=43.452
NC_035095.1	53142571	.	A	G	.	.	MAF_INRAE=24.684;MAF_USDA=17.647
NC_035095.1	53142687	.	A	C	.	.	MAF_INRAE=45.57;MAF_USDA=42.941
NC_035095.1	53142690	.	T	G	.	.	MAF_USDA=2.083
NC_035095.1	53142779	.	T	A	.	.	MAF_USDA=2.083
NC_035095.1	53142782	.	T	G	.	.	MAF_INRAE=42.105;MAF_USDA=37.5
NC_035095.1	53142795	.	T	C	.	.	MAF_INRAE=32.278;MAF_USDA=41.176
NC_035095.1	53142803	.	A	T	.	.	MAF_INRAE=39.241;MAF_USDA=15.882
NC_035095.1	53142804	.	T	A	.	.	MAF_INRAE=25.833;MAF_USDA=43.529
NC_035095.1	53142876	.	C	A	.	.	MAF_INRAE=13.291;MAF_USDA=12.941
NC_035095.1	53142942	.	C	G	.	.	MAF_INRAE=28.333
NC_035095.1	53143000	.	T	G	.	.	MAF_INRAE=10.526;MAF_USDA=25.882
NC_035095.1	53143047	.	C	G	.	.	MAF_INRAE=16.456;MAF_USDA=4.098
NC_035095.1	53143257	.	G	A	.	.	MAF_INRAE=33.544;MAF_USDA=40.588
NC_035095.1	53143286	.	C	A	.	.	MAF_INRAE=10.526
NC_035095.1	53143288	.	T	A	.	.	MAF_USDA=20.833
NC_035095.1	53143292	.	T	A	.	.	MAF_INRAE=17.089;MAF_USDA=18.75
NC_035095.1	53143323	.	A	C	.	.	MAF_INRAE=33.544;MAF_USDA=39.881
NC_035095.1	53143326	.	G	A	.	.	MAF_INRAE=15.833;MAF_USDA=2.459
NC_035095.1	53143332	.	C	T	.	.	MAF_USDA=3.279
NC_035095.1	53143410	.	C	T	.	.	MAF_USDA=3.279
NC_035095.1	53143582	.	A	C	.	.	MAF_INRAE=5.063;MAF_USDA=5.294
NC_035095.1	53143591	.	T	G	.	.	MAF_INRAE=20.253;MAF_USDA=8.824
NC_035095.1	53143621	.	A	T	.	.	MAF_INRAE=17.089
NC_035095.1	53143691	.	A	C	.	.	MAF_USDA=2.459
NC_035095.1	53143901	.	G	A	.	.	MAF_USDA=3.529
NC_035095.1	53143994	.	C	A	.	.	MAF_INRAE=45.57;MAF_USDA=40.0
NC_035095.1	53144011	.	T	A	.	.	MAF_USDA=1.639
NC_035095.1	53144025	.	T	C	.	.	MAF_INRAE=24.684;MAF_USDA=11.176
NC_035095.1	53144121	.	C	G	.	.	MAF_USDA=3.279
NC_035095.1	53144129	.	T	C	.	.	MAF_INRAE=42.105;MAF_USDA=42.353
NC_035095.1	53144137	.	A	T	.	.	MAF_INRAE=42.105;MAF_USDA=42.941
NC_035095.1	53144141	.	T	C	.	.	MAF_USDA=42.941
NC_035095.1	53144183	.	C	G	.	.	MAF_USDA=40.476
NC_035095.1	53144195	.	A	G	.	.	MAF_USDA=38.095
NC_035095.1	53144204	.	G	A	.	.	MAF_USDA=42.857
NC_035095.1	53144250	.	T	A	.	.	MAF_USDA=45.652
NC_035095.1	53144287	.	G	A	.	.	MAF_INRAE=43.671;MAF_USDA=40.0
NC_035095.1	53144297	.	C	A	.	.	MAF_INRAE=5.063;MAF_USDA=5.882
NC_035095.1	53144312	.	A	G	.	.	MAF_USDA=19.672
NC_035095.1	53144378	.	C	T	.	.	MAF_INRAE=39.873;MAF_USDA=25.882
NC_035095.1	53144381	.	G	C	.	.	MAF_INRAE=1.667;MAF_USDA=1.639
NC_035095.1	53144422	.	C	T	.	.	MAF_INRAE=5.263;MAF_USDA=16.667
NC_035095.1	53144432	.	A	G	.	.	MAF_INRAE=43.038;MAF_USDA=41.176
NC_035095.1	53144455	.	A	G	.	.	MAF_INRAE=5.696;MAF_USDA=34.706
NC_035095.1	53144490	.	C	A	.	.	MAF_INRAE=43.671;MAF_USDA=41.176
NC_035095.1	53144522	.	T	C	.	.	MAF_INRAE=36.709;MAF_USDA=20.0
NC_035095.1	53144549	.	C	A	.	.	MAF_INRAE=34.81;MAF_USDA=11.765
NC_035095.1	53144609	.	G	A	.	.	MAF_INRAE=20.253;MAF_USDA=8.235
NC_035095.1	53144634	.	C	T	.	.	MAF_USDA=10.417
NC_035095.1	53144660	.	T	C	.	.	MAF_INRAE=44.304;MAF_USDA=44.048
NC_035095.1	53144675	.	A	G	.	.	MAF_INRAE=38.608;MAF_USDA=20.238
NC_035095.1	53144701	.	A	G	.	.	MAF_INRAE=43.671;MAF_USDA=43.452
NC_035095.1	53144739	.	A	G	.	.	MAF_INRAE=5.696;MAF_USDA=35.714
NC_035095.1	53144787	.	C	T	.	.	MAF_INRAE=40.0;MAF_USDA=46.429
NC_035095.1	53144810	.	T	C	.	.	MAF_INRAE=22.152;MAF_USDA=14.881
NC_035095.1	53144818	.	A	G	.	.	MAF_INRAE=5.696;MAF_USDA=22.024
NC_035095.1	53144835	.	T	A	.	.	MAF_USDA=41.304
NC_035095.1	53144846	.	T	A	.	.	MAF_USDA=6.627
NC_035095.1	53144887	.	G	C	.	.	MAF_USDA=48.81
NC_035095.1	53144896	.	T	G	.	.	MAF_USDA=41.667
NC_035095.1	53144897	.	A	G	.	.	MAF_USDA=39.583
NC_035095.1	53144906	.	A	G	.	.	MAF_USDA=8.235
NC_035095.1	53144919	.	T	A	.	.	MAF_USDA=4.098
NC_035095.1	53144921	.	C	T	.	.	MAF_USDA=3.529
NC_035095.1	53144928	.	A	T	.	.	MAF_INRAE=34.81;MAF_USDA=14.118
NC_035095.1	53144929	.	G	T	.	.	MAF_INRAE=35.833;MAF_USDA=14.118
NC_035095.1	53144935	.	T	A	.	.	MAF_INRAE=42.105;MAF_USDA=29.167
NC_035095.1	53144936	.	C	T	.	.	MAF_USDA=29.167
NC_035095.1	53144944	.	G	A	.	.	MAF_INRAE=42.105;MAF_USDA=44.118
NC_035095.1	53144952	.	C	G	.	.	MAF_USDA=7.059
NC_035095.1	53144956	.	C	T	.	.	MAF_INRAE=5.696;MAF_USDA=29.412
NC_035095.1	53144985	.	A	G	.	.	MAF_INRAE=8.333;MAF_USDA=2.459
NC_035095.1	53144993	.	T	G	.	.	MAF_INRAE=7.5;MAF_USDA=1.639
NC_035095.1	53144999	.	C	T	.	.	MAF_INRAE=48.101;MAF_USDA=31.25
NC_035095.1	53145029	.	T	A	.	.	MAF_INRAE=48.734;MAF_USDA=33.333
NC_035095.1	53145030	.	G	T	.	.	MAF_INRAE=4.167;MAF_USDA=30.357
NC_035095.1	53145035	.	T	C	.	.	MAF_USDA=7.738
NC_035095.1	53145064	.	C	G	.	.	MAF_INRAE=5.696;MAF_USDA=35.714
NC_035095.1	53145091	.	C	T	.	.	MAF_USDA=2.459
NC_035095.1	53145165	.	A	C	.	.	MAF_USDA=6.548
NC_035095.1	53145171	.	A	G	.	.	MAF_INRAE=44.937;MAF_USDA=39.412
NC_035095.1	53145173	.	G	A	.	.	MAF_INRAE=42.5;MAF_USDA=32.941
NC_035095.1	53145178	.	T	C	.	.	MAF_INRAE=44.937;MAF_USDA=39.412
NC_035095.1	53145196	.	C	G	.	.	MAF_INRAE=44.937;MAF_USDA=39.412
NC_035095.1	53145201	.	A	G	.	.	MAF_INRAE=45.57;MAF_USDA=40.588
NC_035095.1	53145255	.	G	T	.	.	MAF_INRAE=4.43
NC_035095.1	53145279	.	T	G	.	.	MAF_INRAE=5.696;MAF_USDA=27.647
NC_035095.1	53145287	.	G	T	.	.	MAF_INRAE=5.696;MAF_USDA=28.824
NC_035095.1	53145318	.	C	A	.	.	MAF_INRAE=44.304;MAF_USDA=40.588
NC_035095.1	53145373	.	C	A	.	.	MAF_USDA=3.279
NC_035095.1	53145421	.	G	C	.	.	MAF_USDA=7.647
NC_035095.1	53145431	.	T	C	.	.	MAF_USDA=48.824
NC_035095.1	53145458	.	C	T	.	.	MAF_INRAE=45.833;MAF_USDA=40.588
NC_035095.1	53145463	.	G	A	.	.	MAF_INRAE=40.0;MAF_USDA=12.941
NC_035095.1	53145469	.	C	T	.	.	MAF_INRAE=41.667;MAF_USDA=18.824
NC_035095.1	53145484	.	T	A	.	.	MAF_INRAE=4.167;MAF_USDA=27.647
NC_035095.1	53145519	.	C	G	.	.	MAF_USDA=2.459
NC_035095.1	53145521	.	C	T	.	.	MAF_INRAE=45.57;MAF_USDA=40.588
NC_035095.1	53145526	.	A	C	.	.	MAF_USDA=8.235
NC_035095.1	53145532	.	G	A	.	.	MAF_INRAE=3.333
NC_035095.1	53145575	.	G	A	.	.	MAF_INRAE=24.684;MAF_USDA=16.667
NC_035095.1	53145579	.	A	G	.	.	MAF_INRAE=45.0;MAF_USDA=40.588
NC_035095.1	53145580	.	G	T	.	.	MAF_INRAE=45.0;MAF_USDA=41.765
NC_035095.1	53145633	.	T	A	.	.	MAF_INRAE=5.696;MAF_USDA=28.824
NC_035095.1	53145646	.	G	A	.	.	MAF_USDA=2.459
NC_035095.1	53145654	.	C	T	.	.	MAF_INRAE=6.329;MAF_USDA=28.824
NC_035095.1	53145678	.	A	G	.	.	MAF_INRAE=5.696;MAF_USDA=28.824
NC_035095.1	53145684	.	G	A	.	.	MAF_INRAE=4.43
NC_035095.1	53145689	.	A	G	.	.	MAF_INRAE=45.57;MAF_USDA=39.412
NC_035095.1	53145699	.	C	G	.	.	MAF_USDA=38.824
NC_035095.1	53145704	.	C	T	.	.	MAF_INRAE=6.329;MAF_USDA=29.412
NC_035095.1	53145784	.	C	T	.	.	MAF_INRAE=3.333
NC_035095.1	53145810	.	G	A	.	.	MAF_USDA=1.639
NC_035095.1	53145812	.	G	A	.	.	MAF_INRAE=5.696;MAF_USDA=27.059
NC_035095.1	53145853	.	T	A	.	.	MAF_INRAE=10.526;MAF_USDA=22.353
NC_035095.1	53145861	.	T	A	.	.	MAF_USDA=7.647
NC_035095.1	53145932	.	T	C	.	.	MAF_INRAE=10.526;MAF_USDA=22.941
NC_035095.1	53145942	.	A	C	.	.	MAF_INRAE=5.063;MAF_USDA=5.882
NC_035095.1	53145976	.	A	C	.	.	MAF_INRAE=45.57;MAF_USDA=47.647
NC_035095.1	53146024	.	T	A	.	.	MAF_INRAE=16.456;MAF_USDA=15.882
NC_035095.1	53146030	.	A	T	.	.	MAF_INRAE=3.333;MAF_USDA=2.459
NC_035095.1	53146031	.	A	T	.	.	MAF_USDA=8.824
NC_035095.1	53146034	.	G	A	.	.	MAF_INRAE=4.43;MAF_USDA=3.279
NC_035095.1	53146036	.	A	G	.	.	MAF_USDA=2.459
NC_035095.1	53146053	.	T	C	.	.	MAF_INRAE=3.333;MAF_USDA=2.459
NC_035095.1	53146066	.	T	G	.	.	MAF_USDA=11.667
NC_035095.1	53146113	.	G	A	.	.	MAF_USDA=1.639
NC_035095.1	53146157	.	C	T	.	.	MAF_INRAE=44.937;MAF_USDA=33.333
NC_035095.1	53146159	.	G	T	.	.	MAF_INRAE=29.747;MAF_USDA=22.917
NC_035095.1	53146177	.	G	T	.	.	MAF_INRAE=44.937;MAF_USDA=27.083
NC_035095.1	53146179	.	C	T	.	.	MAF_USDA=8.333
NC_035095.1	53146216	.	A	G	.	.	MAF_USDA=7.647
NC_035095.1	53146223	.	G	A	.	.	MAF_INRAE=45.833;MAF_USDA=27.083
NC_035095.1	53146226	.	G	T	.	.	MAF_INRAE=45.833;MAF_USDA=36.471
NC_035095.1	53146312	.	T	A	.	.	MAF_INRAE=44.937;MAF_USDA=44.118
NC_035095.1	53146472	.	A	G	.	.	MAF_INRAE=48.101;MAF_USDA=42.353
NC_035095.1	53146514	.	C	A	.	.	MAF_USDA=2.459
NC_035095.1	53146612	.	G	A	.	.	MAF_USDA=2.459
NC_035095.1	53146645	.	C	T	.	.	MAF_USDA=5.738
NC_035095.1	53146658	.	A	C	.	.	MAF_USDA=2.459
NC_035095.1	53146679	.	C	A	.	.	MAF_INRAE=2.5;MAF_USDA=7.647
NC_035095.1	53146753	.	A	T	.	.	MAF_USDA=1.639
NC_035095.1	53146764	.	G	A	.	.	MAF_INRAE=4.43;MAF_USDA=4.098
NC_035095.1	53146791	.	C	T	.	.	MAF_USDA=1.176
NC_035095.1	53146846	.	A	G	.	.	MAF_USDA=10.0
NC_035095.1	53146851	.	T	C	.	.	MAF_USDA=18.293
NC_035095.1	53146884	.	A	T	.	.	MAF_USDA=8.824
NC_035095.1	53146909	.	A	G	.	.	MAF_INRAE=6.667;MAF_USDA=8.197
NC_035095.1	53146911	.	T	A	.	.	MAF_USDA=11.31
NC_035095.1	53146937	.	A	C	.	.	MAF_USDA=3.333
NC_035095.1	53146972	.	C	A	.	.	MAF_INRAE=42.405;MAF_USDA=44.706
NC_035095.1	53147089	.	A	G	.	.	MAF_INRAE=5.263;MAF_USDA=11.176
NC_035095.1	53147106	.	A	T	.	.	MAF_INRAE=25.949;MAF_USDA=10.588
NC_035095.1	53147109	.	T	C	.	.	MAF_INRAE=5.263;MAF_USDA=10.0
NC_035095.1	53147110	.	G	T	.	.	MAF_USDA=2.459
NC_035095.1	53147126	.	C	A	.	.	MAF_INRAE=5.263;MAF_USDA=11.765
NC_035095.1	53147172	.	G	A	.	.	MAF_USDA=7.059
NC_035095.1	53147227	.	G	A	.	.	MAF_USDA=10.588
NC_035095.1	53147268	.	G	A	.	.	MAF_USDA=5.882
NC_035095.1	53147292	.	A	T	.	.	MAF_INRAE=7.595;MAF_USDA=6.557
NC_035095.1	53147346	.	G	A	.	.	MAF_USDA=2.353
NC_035095.1	53147367	.	G	T	.	.	MAF_INRAE=6.962;MAF_USDA=7.377
NC_035095.1	53147401	.	A	C	.	.	MAF_USDA=6.471
NC_035095.1	53147969	.	A	G	.	.	MAF_USDA=16.667
NC_035095.1	53148155	.	G	T	.	.	MAF_INRAE=5.0;MAF_USDA=10.588
NC_035095.1	53148184	.	A	C	.	.	MAF_USDA=15.0
NC_035095.1	53148188	.	T	A	.	.	MAF_USDA=33.735
NC_035095.1	53148189	.	C	G	.	.	MAF_INRAE=5.263;MAF_USDA=11.446
NC_035095.1	53148555	.	G	T	.	.	MAF_INRAE=14.167;MAF_USDA=8.824
NC_035095.1	53148571	.	C	A	.	.	MAF_USDA=7.059
NC_035095.1	53148588	.	T	C	.	.	MAF_INRAE=13.333;MAF_USDA=16.393
NC_035095.1	53148643	.	G	T	.	.	MAF_USDA=5.882
NC_035095.1	53148775	.	C	T	.	.	MAF_USDA=5.294
NC_035095.1	53148912	.	A	G	.	.	MAF_USDA=1.639
NC_035095.1	53148932	.	G	T	.	.	MAF_INRAE=5.263;MAF_USDA=14.583
NC_035095.1	53149005	.	C	T	.	.	MAF_USDA=8.235
NC_035095.1	53149031	.	A	T	.	.	MAF_USDA=8.197
NC_035095.1	53149047	.	C	T	.	.	MAF_USDA=1.639
NC_035095.1	53149061	.	G	A	.	.	MAF_USDA=1.639
NC_035095.1	53149082	.	A	G	.	.	MAF_USDA=9.016
NC_035095.1	53149144	.	T	G	.	.	MAF_INRAE=3.333
NC_035095.1	53149185	.	C	T	.	.	MAF_INRAE=12.5;MAF_USDA=8.333
NC_035095.1	53149195	.	G	C	.	.	MAF_INRAE=5.263;MAF_USDA=2.083
NC_035095.1	53149205	.	G	T	.	.	MAF_USDA=15.882
NC_035095.1	53149356	.	A	T	.	.	MAF_INRAE=13.333;MAF_USDA=10.656
NC_035095.1	53149371	.	T	C	.	.	MAF_USDA=15.882
NC_035095.1	53149402	.	C	A	.	.	MAF_INRAE=3.333;MAF_USDA=4.098
NC_035095.1	53149410	.	G	A	.	.	MAF_INRAE=5.263;MAF_USDA=4.706
NC_035095.1	53149412	.	G	T	.	.	MAF_INRAE=45.0;MAF_USDA=37.059
NC_035095.1	53149413	.	C	A	.	.	MAF_USDA=15.882
NC_035095.1	53149483	.	T	A	.	.	MAF_USDA=15.882
NC_035095.1	53149548	.	A	C	.	.	MAF_INRAE=33.544;MAF_USDA=27.647
NC_035095.1	53149560	.	T	C	.	.	MAF_USDA=15.882
NC_035095.1	53149573	.	C	A	.	.	MAF_USDA=2.459
NC_035095.1	53149582	.	G	T	.	.	MAF_INRAE=13.333;MAF_USDA=14.754
NC_035095.1	53149596	.	A	G	.	.	MAF_INRAE=5.263
NC_035095.1	53149709	.	G	A	.	.	MAF_INRAE=34.177;MAF_USDA=11.31
NC_035095.1	53149815	.	T	G	.	.	MAF_USDA=4.098
NC_035095.1	53149831	.	A	T	.	.	MAF_USDA=1.765
NC_035095.1	53149837	.	G	A	.	.	MAF_INRAE=13.333;MAF_USDA=9.016
NC_035095.1	53149969	.	G	T	.	.	MAF_USDA=1.639
NC_035095.1	53150047	.	G	A	.	.	MAF_INRAE=32.278;MAF_USDA=11.176
NC_035095.1	53150112	.	G	A	.	.	MAF_INRAE=3.333;MAF_USDA=3.279
NC_035095.1	53150135	.	T	A	.	.	MAF_INRAE=10.127;MAF_USDA=1.765
NC_035095.1	53150169	.	T	C	.	.	MAF_USDA=1.639
NC_035095.1	53150209	.	A	C	.	.	MAF_USDA=8.333
NC_035095.1	53150220	.	A	G	.	.	MAF_USDA=3.279
NC_035095.1	53150360	.	C	T	.	.	MAF_USDA=3.529
NC_035095.1	53150374	.	T	C	.	.	MAF_USDA=3.279
NC_035095.1	53150404	.	A	C	.	.	MAF_INRAE=2.532;MAF_USDA=9.412
NC_035095.1	53150429	.	T	C	.	.	MAF_USDA=2.459
NC_035095.1	53150460	.	T	A	.	.	MAF_INRAE=5.063;MAF_USDA=5.882
NC_035095.1	53150471	.	T	C	.	.	MAF_USDA=15.882
NC_035095.1	53150739	.	C	T	.	.	MAF_INRAE=5.263
NC_035095.1	53150830	.	T	A	.	.	MAF_INRAE=38.608;MAF_USDA=20.238
NC_035095.1	53150849	.	A	C	.	.	MAF_USDA=13.333
NC_035095.1	53150894	.	G	T	.	.	MAF_INRAE=37.975;MAF_USDA=19.88
NC_035095.1	53150895	.	T	C	.	.	MAF_INRAE=1.667;MAF_USDA=6.627
NC_035095.1	53150912	.	C	T	.	.	MAF_USDA=1.667
NC_035095.1	53150931	.	G	A	.	.	MAF_USDA=10.714
NC_035095.1	53150937	.	G	T	.	.	MAF_INRAE=15.19
NC_035095.1	53150996	.	G	A	.	.	MAF_USDA=4.762
NC_035095.1	53151002	.	G	T	.	.	MAF_INRAE=12.5;MAF_USDA=9.167
NC_035095.1	53151006	.	G	A	.	.	MAF_USDA=1.667
NC_035095.1	53151191	.	C	T	.	.	MAF_INRAE=10.0;MAF_USDA=2.459
NC_035095.1	53151193	.	G	A	.	.	MAF_USDA=1.639
NC_035095.1	53151212	.	G	A	.	.	MAF_USDA=15.882
NC_035095.1	53151265	.	G	T	.	.	MAF_USDA=16.471
NC_035095.1	53151282	.	T	C	.	.	MAF_USDA=15.294
NC_035095.1	53151283	.	G	C	.	.	MAF_USDA=15.294
NC_035095.1	53151288	.	T	C	.	.	MAF_USDA=10.588
NC_035095.1	53151289	.	G	A	.	.	MAF_USDA=15.882
NC_035095.1	53151304	.	A	G	.	.	MAF_USDA=15.294
NC_035095.1	53151424	.	C	T	.	.	MAF_USDA=15.882
NC_035095.1	53151475	.	G	T	.	.	MAF_INRAE=10.833;MAF_USDA=2.083
NC_035095.1	53151493	.	G	A	.	.	MAF_INRAE=1.667
NC_035095.1	53151500	.	T	C	.	.	MAF_INRAE=1.667
NC_035095.1	53151529	.	A	G	.	.	MAF_USDA=10.588
NC_035095.1	53151536	.	T	A	.	.	MAF_USDA=2.459
NC_035095.1	53151541	.	C	T	.	.	MAF_USDA=2.459
NC_035095.1	53151555	.	G	A	.	.	MAF_INRAE=5.263;MAF_USDA=5.294
NC_035095.1	53151583	.	C	A	.	.	MAF_USDA=2.459
NC_035095.1	53151641	.	C	T	.	.	MAF_INRAE=5.263;MAF_USDA=5.294
NC_035095.1	53151657	.	G	T	.	.	MAF_USDA=15.882
NC_035095.1	53151703	.	G	T	.	.	MAF_USDA=1.639
NC_035095.1	53151737	.	G	T	.	.	MAF_INRAE=5.263;MAF_USDA=5.294
NC_035095.1	53151740	.	G	A	.	.	MAF_USDA=4.098
NC_035095.1	53152150	.	A	G	.	.	MAF_USDA=35.294
NC_035095.1	53152172	.	T	G	.	.	MAF_USDA=2.459
NC_035095.1	53152200	.	C	T	.	.	MAF_INRAE=5.263;MAF_USDA=16.667
NC_035095.1	53152223	.	C	T	.	.	MAF_USDA=43.529
NC_035095.1	53152259	.	A	C	.	.	MAF_USDA=26.087
NC_035095.1	53152627	.	A	G	.	.	MAF_USDA=39.583
NC_035095.1	53152634	.	G	A	.	.	MAF_USDA=25.0
NC_035095.1	53152659	.	G	A	.	.	MAF_USDA=18.75
NC_035095.1	53152690	.	T	A	.	.	MAF_USDA=14.583
NC_035095.1	53152707	.	T	C	.	.	MAF_INRAE=1.667
NC_035095.1	53152732	.	C	A	.	.	MAF_USDA=10.417
NC_035095.1	53152873	.	C	T	.	.	MAF_INRAE=47.368;MAF_USDA=49.412
NC_035095.1	53152992	.	T	A	.	.	MAF_INRAE=3.797;MAF_USDA=5.882
NC_035095.1	53153052	.	C	A	.	.	MAF_INRAE=4.167;MAF_USDA=6.557
NC_035095.1	53153212	.	C	T	.	.	MAF_INRAE=5.063
NC_035095.1	53153277	.	C	T	.	.	MAF_INRAE=5.263;MAF_USDA=5.294
NC_035095.1	53153337	.	G	C	.	.	MAF_USDA=1.639
NC_035095.1	53153359	.	C	T	.	.	MAF_USDA=1.639
NC_035095.1	53153375	.	C	T	.	.	MAF_INRAE=46.835;MAF_USDA=37.647
NC_035095.1	53153390	.	C	T	.	.	MAF_USDA=10.588
NC_035095.1	53153413	.	A	C	.	.	MAF_USDA=2.459
NC_035095.1	53153487	.	G	A	.	.	MAF_INRAE=13.333;MAF_USDA=10.656
NC_035095.1	53153575	.	A	G	.	.	MAF_USDA=4.706
NC_035095.1	53153703	.	C	T	.	.	MAF_USDA=1.639
NC_035095.1	53153734	.	G	A	.	.	MAF_INRAE=10.127
NC_035095.1	53153737	.	C	A	.	.	MAF_INRAE=8.333
NC_035095.1	53153770	.	C	T	.	.	MAF_USDA=3.279
NC_035095.1	53153777	.	C	G	.	.	MAF_INRAE=5.263;MAF_USDA=4.167
NC_035095.1	53153869	.	G	A	.	.	MAF_INRAE=5.263;MAF_USDA=5.294
NC_035095.1	53153912	.	C	T	.	.	MAF_INRAE=5.263;MAF_USDA=5.294
NC_035095.1	53153915	.	C	T	.	.	MAF_USDA=5.294
NC_035095.1	53153916	.	T	G	.	.	MAF_USDA=5.294
NC_035095.1	53153943	.	G	A	.	.	MAF_INRAE=5.263;MAF_USDA=5.294
NC_035095.1	53153996	.	T	C	.	.	MAF_USDA=1.639
NC_035095.1	53154020	.	G	A	.	.	MAF_INRAE=4.43;MAF_USDA=3.529
NC_035095.1	53154116	.	T	A	.	.	MAF_INRAE=13.333;MAF_USDA=11.475
NC_035095.1	53154130	.	G	T	.	.	MAF_USDA=1.639
NC_035095.1	53154147	.	A	G	.	.	MAF_INRAE=5.263;MAF_USDA=5.294
NC_035095.1	53154173	.	T	A	.	.	MAF_INRAE=5.263;MAF_USDA=5.294
NC_035095.1	53154281	.	A	T	.	.	MAF_INRAE=3.333;MAF_USDA=7.377
NC_035095.1	53154283	.	T	G	.	.	MAF_INRAE=5.263;MAF_USDA=6.471
NC_035095.1	53154291	.	A	C	.	.	MAF_INRAE=31.646;MAF_USDA=7.059
NC_035095.1	53154352	.	G	A	.	.	MAF_INRAE=5.263;MAF_USDA=5.294
NC_035095.1	53154381	.	T	C	.	.	MAF_INRAE=3.333;MAF_USDA=7.377
NC_035095.1	53154444	.	C	A	.	.	MAF_INRAE=37.975;MAF_USDA=20.0
NC_035095.1	53154450	.	C	T	.	.	MAF_USDA=1.639
NC_035095.1	53154451	.	C	T	.	.	MAF_USDA=2.459
NC_035095.1	53154653	.	A	C	.	.	MAF_INRAE=5.263;MAF_USDA=5.294
NC_035095.1	53154764	.	A	C	.	.	MAF_INRAE=45.57;MAF_USDA=47.647
NC_035095.1	53154797	.	T	G	.	.	MAF_INRAE=5.263;MAF_USDA=14.583
NC_035095.1	53154800	.	C	T	.	.	MAF_USDA=11.765
NC_035095.1	53154846	.	T	A	.	.	MAF_USDA=2.459
NC_035095.1	53154974	.	C	T	.	.	MAF_INRAE=5.063;MAF_USDA=5.882
NC_035095.1	53155027	.	T	A	.	.	MAF_INRAE=48.734;MAF_USDA=45.882
NC_035095.1	53155051	.	C	T	.	.	MAF_INRAE=5.263;MAF_USDA=5.294
NC_035095.1	53155054	.	A	G	.	.	MAF_INRAE=47.5;MAF_USDA=23.529
NC_035095.1	53155062	.	G	T	.	.	MAF_INRAE=5.263;MAF_USDA=5.294
NC_035095.1	53155084	.	T	C	.	.	MAF_INRAE=5.696;MAF_USDA=17.059
NC_035095.1	53155134	.	A	G	.	.	MAF_INRAE=44.937;MAF_USDA=12.5
NC_035095.1	53155186	.	C	G	.	.	MAF_INRAE=15.823
NC_035095.1	53155196	.	A	G	.	.	MAF_INRAE=48.734;MAF_USDA=39.412
NC_035095.1	53155285	.	A	G	.	.	MAF_INRAE=3.333
NC_035095.1	53155317	.	G	T	.	.	MAF_INRAE=50.0
NC_035095.1	53155553	.	A	C	.	.	MAF_INRAE=21.667
NC_035095.1	53155568	.	T	A	.	.	MAF_INRAE=21.667
NC_035095.1	53155615	.	C	T	.	.	MAF_INRAE=22.5
NC_035095.1	53155633	.	A	T	.	.	MAF_INRAE=22.5
NC_035095.1	53155642	.	T	A	.	.	MAF_INRAE=22.5
NC_035095.1	53155771	.	C	G	.	.	MAF_INRAE=5.0
NC_035095.1	53155901	.	C	T	.	.	MAF_INRAE=20.0
NC_035095.1	53155987	.	T	C	.	.	MAF_INRAE=27.5
NC_035095.1	53156248	.	C	A	.	.	MAF_INRAE=29.167
NC_035095.1	53156264	.	G	A	.	.	MAF_INRAE=13.333
NC_035095.1	53156288	.	T	C	.	.	MAF_INRAE=20.833
NC_035095.1	53156471	.	G	T	.	.	MAF_INRAE=20.833
NC_035095.1	53156475	.	C	T	.	.	MAF_INRAE=3.333
NC_035095.1	53159834	.	C	G	.	.	MAF_INRAE=6.962
NC_035095.1	53159850	.	T	C	.	.	MAF_USDA=10.417
NC_035095.1	53159919	.	C	T	.	.	MAF_INRAE=5.063;MAF_USDA=14.583
NC_035095.1	53159945	.	T	C	.	.	MAF_INRAE=5.263
NC_035095.1	53159960	.	A	C	.	.	MAF_INRAE=20.253;MAF_USDA=4.167
NC_035095.1	53160113	.	A	C	.	.	MAF_USDA=30.952
NC_035095.1	53160124	.	A	T	.	.	MAF_USDA=35.119
NC_035095.1	53160146	.	A	C	.	.	MAF_USDA=1.667
NC_035095.1	53160148	.	A	T	.	.	MAF_USDA=5.357
NC_035095.1	53160165	.	G	T	.	.	MAF_USDA=32.143
NC_035095.1	53160167	.	G	C	.	.	MAF_USDA=29.762
NC_035095.1	53160224	.	T	C	.	.	MAF_USDA=4.762
NC_035095.1	53160227	.	C	A	.	.	MAF_USDA=29.167
NC_035095.1	53160335	.	T	A	.	.	MAF_USDA=15.574
NC_035095.1	53160421	.	A	C	.	.	MAF_INRAE=20.0;MAF_USDA=44.167
NC_035095.1	53160432	.	A	C	.	.	MAF_INRAE=20.0
NC_035095.1	53160461	.	A	G	.	.	MAF_INRAE=3.333
NC_035095.1	53160500	.	C	A	.	.	MAF_INRAE=24.167
NC_035095.1	53160586	.	G	C	.	.	MAF_INRAE=20.0
NC_035095.1	53160619	.	A	G	.	.	MAF_INRAE=13.333
NC_035095.1	53160727	.	A	C	.	.	MAF_INRAE=10.0
NC_035095.1	53160738	.	C	G	.	.	MAF_INRAE=15.0;MAF_USDA=20.833
NC_035095.1	53160749	.	C	T	.	.	MAF_INRAE=12.658;MAF_USDA=21.429
NC_035095.1	53160780	.	C	G	.	.	MAF_INRAE=15.0
NC_035095.1	53160813	.	G	A	.	.	MAF_USDA=47.917
NC_035095.1	53160814	.	C	T	.	.	MAF_USDA=18.75
NC_035095.1	53160816	.	A	G	.	.	MAF_USDA=33.333
NC_035095.1	53160835	.	G	A	.	.	MAF_INRAE=12.658;MAF_USDA=20.238
NC_035095.1	53160846	.	G	T	.	.	MAF_INRAE=3.333;MAF_USDA=3.333
NC_035095.1	53160875	.	T	A	.	.	MAF_INRAE=13.291;MAF_USDA=22.619
NC_035095.1	53160884	.	A	C	.	.	MAF_INRAE=13.291;MAF_USDA=22.619
NC_035095.1	53160890	.	G	C	.	.	MAF_USDA=29.167
NC_035095.1	53160898	.	A	G	.	.	MAF_USDA=35.294
NC_035095.1	53160948	.	G	A	.	.	MAF_INRAE=12.658;MAF_USDA=32.353
NC_035095.1	53160958	.	A	T	.	.	MAF_INRAE=5.263;MAF_USDA=25.0
NC_035095.1	53160967	.	A	C	.	.	MAF_INRAE=32.278;MAF_USDA=10.588
NC_035095.1	53160985	.	A	C	.	.	MAF_INRAE=5.263;MAF_USDA=13.529
NC_035095.1	53161046	.	C	A	.	.	MAF_INRAE=46.203
NC_035095.1	53161087	.	G	T	.	.	MAF_INRAE=47.468
NC_035095.1	53161102	.	A	T	.	.	MAF_USDA=1.639
NC_035095.1	53161109	.	C	A	.	.	MAF_INRAE=46.667
NC_035095.1	53161114	.	C	T	.	.	MAF_USDA=1.639
NC_035095.1	53161115	.	G	A	.	.	MAF_USDA=1.639
NC_035095.1	53161181	.	G	A	.	.	MAF_USDA=19.565
NC_035095.1	53161196	.	G	A	.	.	MAF_INRAE=7.895
NC_035095.1	53161245	.	A	T	.	.	MAF_INRAE=5.263;MAF_USDA=14.118
NC_035095.1	53161257	.	A	G	.	.	MAF_USDA=1.639
NC_035095.1	53161302	.	A	G	.	.	MAF_INRAE=5.263;MAF_USDA=5.294
NC_035095.1	53161326	.	T	A	.	.	MAF_INRAE=12.025;MAF_USDA=14.706
NC_035095.1	53161328	.	G	C	.	.	MAF_USDA=2.459
NC_035095.1	53161354	.	G	T	.	.	MAF_INRAE=12.025;MAF_USDA=14.706
NC_035095.1	53161394	.	A	T	.	.	MAF_INRAE=13.333;MAF_USDA=9.016
NC_035095.1	53161447	.	G	A	.	.	MAF_INRAE=11.392;MAF_USDA=14.118
NC_035095.1	53161471	.	G	A	.	.	MAF_INRAE=5.263;MAF_USDA=27.059
NC_035095.1	53161546	.	C	T	.	.	MAF_USDA=2.459
NC_035095.1	53161754	.	G	T	.	.	MAF_USDA=1.639
NC_035095.1	53161777	.	A	G	.	.	MAF_USDA=4.098
NC_035095.1	53161799	.	C	T	.	.	MAF_USDA=1.639
NC_035095.1	53161816	.	T	G	.	.	MAF_USDA=1.639
NC_035095.1	53161825	.	C	T	.	.	MAF_INRAE=5.263;MAF_USDA=27.059
NC_035095.1	53161828	.	G	T	.	.	MAF_USDA=1.639
NC_035095.1	53161859	.	G	T	.	.	MAF_USDA=1.639
NC_035095.1	53161893	.	C	A	.	.	MAF_INRAE=12.025;MAF_USDA=14.118
NC_035095.1	53161897	.	C	A	.	.	MAF_USDA=2.459
NC_035095.1	53161955	.	C	T	.	.	MAF_INRAE=5.263;MAF_USDA=5.294
NC_035095.1	53161956	.	C	T	.	.	MAF_INRAE=45.0;MAF_USDA=30.588
NC_035095.1	53161976	.	T	A	.	.	MAF_INRAE=46.835;MAF_USDA=41.176
NC_035095.1	53161994	.	A	T	.	.	MAF_INRAE=45.57;MAF_USDA=30.0
NC_035095.1	53162012	.	T	C	.	.	MAF_INRAE=5.263;MAF_USDA=5.294
NC_035095.1	53162042	.	C	T	.	.	MAF_INRAE=44.937;MAF_USDA=12.353
NC_035095.1	53162047	.	C	A	.	.	MAF_INRAE=13.333;MAF_USDA=12.295
NC_035095.1	53162079	.	A	G	.	.	MAF_INRAE=32.911;MAF_USDA=15.882
NC_035095.1	53162103	.	A	C	.	.	MAF_INRAE=5.263;MAF_USDA=28.235
NC_035095.1	53162159	.	C	A	.	.	MAF_INRAE=5.263;MAF_USDA=27.647
NC_035095.1	53162164	.	C	A	.	.	MAF_INRAE=13.333;MAF_USDA=12.295
NC_035095.1	53162215	.	C	A	.	.	MAF_USDA=3.39
NC_035095.1	53162225	.	A	C	.	.	MAF_INRAE=33.544;MAF_USDA=17.059
NC_035095.1	53162250	.	A	T	.	.	MAF_INRAE=12.025;MAF_USDA=14.118
NC_035095.1	53162313	.	G	A	.	.	MAF_INRAE=46.835;MAF_USDA=41.765
NC_035095.1	53162336	.	A	G	.	.	MAF_INRAE=45.57;MAF_USDA=28.824
NC_035095.1	53162346	.	A	T	.	.	MAF_INRAE=46.835;MAF_USDA=42.353
NC_035095.1	53162382	.	G	T	.	.	MAF_INRAE=46.203;MAF_USDA=41.667
NC_035095.1	53162383	.	G	C	.	.	MAF_INRAE=5.263;MAF_USDA=27.976
NC_035095.1	53162435	.	T	A	.	.	MAF_INRAE=44.937;MAF_USDA=29.762
NC_035095.1	53162548	.	G	T	.	.	MAF_INRAE=46.835;MAF_USDA=41.071
NC_035095.1	53162619	.	C	G	.	.	MAF_INRAE=5.263;MAF_USDA=29.167
NC_035095.1	53162634	.	T	A	.	.	MAF_INRAE=10.526;MAF_USDA=2.381
NC_035095.1	53162688	.	G	A	.	.	MAF_INRAE=45.57;MAF_USDA=29.762
NC_035095.1	53162726	.	A	T	.	.	MAF_INRAE=13.333;MAF_USDA=11.667
NC_035095.1	53162727	.	C	T	.	.	MAF_INRAE=13.333;MAF_USDA=11.667
NC_035095.1	53162781	.	C	G	.	.	MAF_INRAE=5.263;MAF_USDA=27.059
NC_035095.1	53162808	.	T	C	.	.	MAF_USDA=5.738
NC_035095.1	53162854	.	C	A	.	.	MAF_INRAE=45.57;MAF_USDA=30.588
NC_035095.1	53162863	.	C	T	.	.	MAF_USDA=2.459
NC_035095.1	53162915	.	A	T	.	.	MAF_INRAE=33.544;MAF_USDA=17.059
NC_035095.1	53162959	.	C	T	.	.	MAF_USDA=1.765
NC_035095.1	53163007	.	C	T	.	.	MAF_INRAE=44.937;MAF_USDA=11.176
NC_035095.1	53163014	.	C	A	.	.	MAF_INRAE=45.57;MAF_USDA=32.353
NC_035095.1	53163046	.	G	A	.	.	MAF_INRAE=5.263;MAF_USDA=27.647
NC_035095.1	53163084	.	A	T	.	.	MAF_USDA=1.639
NC_035095.1	53163127	.	C	T	.	.	MAF_INRAE=13.333;MAF_USDA=12.295
NC_035095.1	53163249	.	C	A	.	.	MAF_INRAE=45.0
NC_035095.1	53163287	.	T	G	.	.	MAF_INRAE=45.0
NC_035095.1	53163367	.	C	A	.	.	MAF_INRAE=13.333
NC_035095.1	53163372	.	G	T	.	.	MAF_INRAE=45.0
NC_035095.1	53163376	.	C	T	.	.	MAF_INRAE=45.0
NC_035095.1	53163395	.	A	G	.	.	MAF_INRAE=45.0
NC_035095.1	53163399	.	T	G	.	.	MAF_INRAE=12.5
NC_035095.1	53163400	.	G	T	.	.	MAF_INRAE=12.5
NC_035095.1	53163672	.	T	C	.	.	MAF_INRAE=31.667
NC_035095.1	53163676	.	G	T	.	.	MAF_INRAE=45.0
NC_035095.1	53163742	.	G	A	.	.	MAF_INRAE=14.167
NC_035095.1	53163973	.	G	T	.	.	MAF_INRAE=4.167
NC_035095.1	53163986	.	C	T	.	.	MAF_INRAE=5.263
NC_035095.1	53164173	.	T	C	.	.	MAF_INRAE=14.167
NC_035095.1	53164250	.	T	A	.	.	MAF_INRAE=44.937
NC_035095.1	53164271	.	A	T	.	.	MAF_INRAE=46.835
NC_035095.1	53164294	.	G	A	.	.	MAF_INRAE=5.263
NC_035095.1	53164368	.	T	G	.	.	MAF_INRAE=34.81
NC_035095.1	53164459	.	A	G	.	.	MAF_INRAE=5.0
NC_035095.1	53165558	.	G	A	.	.	MAF_USDA=8.333
NC_035095.1	53165623	.	C	A	.	.	MAF_USDA=10.656
NC_035095.1	53165735	.	A	T	.	.	MAF_USDA=40.0
NC_035095.1	53165798	.	G	T	.	.	MAF_INRAE=45.57;MAF_USDA=47.647
NC_035095.1	53165822	.	T	A	.	.	MAF_USDA=2.459
NC_035095.1	53165859	.	A	G	.	.	MAF_USDA=2.5
NC_035095.1	53165900	.	C	A	.	.	MAF_INRAE=5.263
NC_035095.1	53165915	.	T	A	.	.	MAF_INRAE=5.263
NC_035095.1	53165921	.	A	T	.	.	MAF_USDA=4.098
NC_035095.1	53165946	.	G	A	.	.	MAF_INRAE=3.333;MAF_USDA=2.941
NC_035095.1	53165967	.	G	A	.	.	MAF_USDA=2.459
NC_035095.1	53166011	.	C	T	.	.	MAF_USDA=1.639
NC_035095.1	53166129	.	C	T	.	.	MAF_INRAE=5.263
NC_035095.1	53166230	.	G	A	.	.	MAF_INRAE=31.013;MAF_USDA=8.824
NC_035095.1	53166242	.	G	A	.	.	MAF_INRAE=43.038;MAF_USDA=41.176
NC_035095.1	53166243	.	C	T	.	.	MAF_INRAE=25.833;MAF_USDA=5.882
NC_035095.1	53166279	.	C	T	.	.	MAF_INRAE=14.167;MAF_USDA=9.016
NC_035095.1	53166285	.	C	T	.	.	MAF_INRAE=43.038;MAF_USDA=38.235
NC_035095.1	53166290	.	G	A	.	.	MAF_USDA=1.639
NC_035095.1	53166458	.	G	A	.	.	MAF_USDA=1.639
NC_035095.1	53166484	.	C	T	.	.	MAF_INRAE=15.823;MAF_USDA=4.098
NC_035095.1	53166488	.	A	G	.	.	MAF_INRAE=14.167;MAF_USDA=4.918
NC_035095.1	53166497	.	A	T	.	.	MAF_INRAE=36.076;MAF_USDA=41.176
NC_035095.1	53166546	.	A	T	.	.	MAF_INRAE=12.5;MAF_USDA=26.471
NC_035095.1	53166588	.	A	G	.	.	MAF_USDA=1.639
NC_035095.1	53166624	.	C	T	.	.	MAF_USDA=3.571
NC_035095.1	53166678	.	A	T	.	.	MAF_USDA=12.5
NC_035095.1	53166689	.	A	T	.	.	MAF_USDA=1.639
NC_035095.1	53166717	.	G	T	.	.	MAF_USDA=1.639
NC_035095.1	53166848	.	A	G	.	.	MAF_USDA=3.279
NC_035095.1	53166852	.	C	T	.	.	MAF_INRAE=3.333;MAF_USDA=5.882
NC_035095.1	53166853	.	G	A	.	.	MAF_USDA=1.639
NC_035095.1	53166867	.	T	C	.	.	MAF_USDA=1.639
NC_035095.1	53166890	.	C	G	.	.	MAF_INRAE=34.177;MAF_USDA=10.0
NC_035095.1	53166952	.	G	A	.	.	MAF_USDA=4.918
NC_035095.1	53166969	.	C	A	.	.	MAF_USDA=2.459
NC_035095.1	53166973	.	T	A	.	.	MAF_USDA=1.639
NC_035095.1	53167001	.	T	A	.	.	MAF_INRAE=31.646;MAF_USDA=24.118
NC_035095.1	53167013	.	A	C	.	.	MAF_USDA=2.459
NC_035095.1	53167040	.	G	A	.	.	MAF_USDA=7.377
NC_035095.1	53167109	.	G	T	.	.	MAF_INRAE=22.152;MAF_USDA=4.706
NC_035095.1	53167115	.	G	C	.	.	MAF_INRAE=13.333;MAF_USDA=8.333
NC_035095.1	53167173	.	G	T	.	.	MAF_INRAE=13.333;MAF_USDA=19.412
NC_035095.1	53167225	.	A	T	.	.	MAF_USDA=10.588
NC_035095.1	53167253	.	A	C	.	.	MAF_INRAE=12.5;MAF_USDA=19.412
NC_035095.1	53167309	.	C	A	.	.	MAF_INRAE=13.333;MAF_USDA=19.412
NC_035095.1	53167315	.	C	T	.	.	MAF_INRAE=13.333;MAF_USDA=20.0
NC_035095.1	53167358	.	C	A	.	.	MAF_INRAE=34.81;MAF_USDA=8.824
NC_035095.1	53167366	.	G	A	.	.	MAF_INRAE=18.354;MAF_USDA=9.412
NC_035095.1	53167388	.	A	C	.	.	MAF_INRAE=13.333;MAF_USDA=20.0
NC_035095.1	53167403	.	T	C	.	.	MAF_INRAE=13.333;MAF_USDA=19.412
NC_035095.1	53167414	.	G	T	.	.	MAF_INRAE=13.333;MAF_USDA=9.836
NC_035095.1	53167531	.	G	T	.	.	MAF_USDA=3.529
NC_035095.1	53167543	.	G	C	.	.	MAF_INRAE=13.333;MAF_USDA=11.31
NC_035095.1	53167566	.	A	G	.	.	MAF_USDA=9.412
NC_035095.1	53167575	.	T	A	.	.	MAF_USDA=11.765
NC_035095.1	53167733	.	C	T	.	.	MAF_USDA=11.176
NC_035095.1	53167796	.	T	A	.	.	MAF_USDA=6.25
NC_035095.1	53167811	.	A	G	.	.	MAF_USDA=2.459
NC_035095.1	53167814	.	G	A	.	.	MAF_INRAE=3.333;MAF_USDA=3.529
NC_035095.1	53167830	.	A	G	.	.	MAF_USDA=13.115
NC_035095.1	53167855	.	G	C	.	.	MAF_USDA=2.459
NC_035095.1	53167902	.	A	G	.	.	MAF_USDA=2.459
NC_035095.1	53167965	.	C	T	.	.	MAF_USDA=2.586
NC_035095.1	53167981	.	T	C	.	.	MAF_USDA=1.724
NC_035095.1	53168042	.	G	A	.	.	MAF_USDA=1.724
NC_035095.1	53168075	.	A	C	.	.	MAF_USDA=10.345
NC_035095.1	53168077	.	T	G	.	.	MAF_USDA=10.345
NC_035095.1	53168196	.	T	A	.	.	MAF_USDA=2.5
NC_035095.1	53168425	.	C	T	.	.	MAF_USDA=1.639
NC_035095.1	53168499	.	C	A	.	.	MAF_INRAE=5.263;MAF_USDA=5.882
NC_035095.1	53168518	.	C	A	.	.	MAF_USDA=2.459
NC_035095.1	53168570	.	C	T	.	.	MAF_USDA=7.377
NC_035095.1	53168608	.	C	T	.	.	MAF_USDA=10.0
NC_035095.1	53168655	.	G	A	.	.	MAF_USDA=4.098
NC_035095.1	53168714	.	A	C	.	.	MAF_USDA=1.639
NC_035095.1	53168912	.	G	A	.	.	MAF_USDA=2.459
NC_035095.1	53169018	.	A	G	.	.	MAF_USDA=3.279
NC_035095.1	53169121	.	G	T	.	.	MAF_USDA=1.639
NC_035095.1	53169168	.	T	C	.	.	MAF_INRAE=35.443;MAF_USDA=15.882
NC_035095.1	53169169	.	C	A	.	.	MAF_USDA=1.639
NC_035095.1	53169351	.	A	C	.	.	MAF_INRAE=5.263;MAF_USDA=25.882
NC_035095.1	53169361	.	A	T	.	.	MAF_USDA=2.459
NC_035095.1	53169447	.	G	A	.	.	MAF_USDA=6.471
NC_035095.1	53169450	.	C	T	.	.	MAF_INRAE=35.443;MAF_USDA=20.588
NC_035095.1	53169468	.	C	A	.	.	MAF_USDA=7.377
NC_035095.1	53169517	.	C	A	.	.	MAF_INRAE=5.263
NC_035095.1	53169576	.	A	G	.	.	MAF_INRAE=23.418;MAF_USDA=15.882
NC_035095.1	53169743	.	A	G	.	.	MAF_USDA=1.639
NC_035095.1	53169917	.	T	A	.	.	MAF_USDA=2.459
NC_035095.1	53169959	.	G	T	.	.	MAF_INRAE=34.81;MAF_USDA=12.353
NC_035095.1	53169983	.	G	C	.	.	MAF_USDA=2.459
NC_035095.1	53170026	.	G	T	.	.	MAF_USDA=5.738
NC_035095.1	53170114	.	G	C	.	.	MAF_INRAE=29.747;MAF_USDA=24.118
NC_035095.1	53170151	.	G	A	.	.	MAF_INRAE=35.443;MAF_USDA=16.471
NC_035095.1	53170222	.	G	C	.	.	MAF_USDA=2.459
NC_035095.1	53170260	.	C	A	.	.	MAF_INRAE=34.177;MAF_USDA=14.118
NC_035095.1	53170296	.	A	G	.	.	MAF_USDA=2.459
NC_035095.1	53170301	.	G	T	.	.	MAF_USDA=2.459
NC_035095.1	53170318	.	A	T	.	.	MAF_USDA=2.459
NC_035095.1	53170349	.	A	T	.	.	MAF_INRAE=3.333
NC_035095.1	53170363	.	C	T	.	.	MAF_INRAE=5.063;MAF_USDA=14.706
NC_035095.1	53170397	.	A	G	.	.	MAF_INRAE=29.747;MAF_USDA=36.471
NC_035095.1	53170417	.	C	A	.	.	MAF_INRAE=34.81;MAF_USDA=8.824
NC_035095.1	53170429	.	C	T	.	.	MAF_INRAE=5.263
NC_035095.1	53170441	.	C	T	.	.	MAF_INRAE=29.747;MAF_USDA=25.294
NC_035095.1	53170529	.	C	T	.	.	MAF_USDA=3.279
NC_035095.1	53170634	.	G	C	.	.	MAF_USDA=3.279
NC_035095.1	53170636	.	G	A	.	.	MAF_USDA=8.197
NC_035095.1	53170720	.	A	C	.	.	MAF_USDA=13.934
NC_035095.1	53170778	.	T	C	.	.	MAF_USDA=2.459
NC_035095.1	53170855	.	T	A	.	.	MAF_USDA=14.754
NC_035095.1	53170862	.	C	A	.	.	MAF_INRAE=13.333;MAF_USDA=25.41
NC_035095.1	53170881	.	A	G	.	.	MAF_USDA=6.25
NC_035095.1	53170992	.	G	T	.	.	MAF_INRAE=35.443;MAF_USDA=15.882
NC_035095.1	53171068	.	G	A	.	.	MAF_USDA=1.639
NC_035095.1	53171093	.	T	C	.	.	MAF_INRAE=31.013;MAF_USDA=5.294
NC_035095.1	53171109	.	C	T	.	.	MAF_INRAE=3.797;MAF_USDA=6.471
NC_035095.1	53171270	.	C	T	.	.	MAF_INRAE=5.263;MAF_USDA=4.706
NC_035095.1	53171374	.	C	T	.	.	MAF_USDA=18.852
NC_035095.1	53171488	.	T	C	.	.	MAF_INRAE=3.333
NC_035095.1	53171548	.	G	A	.	.	MAF_USDA=3.279
NC_035095.1	53172297	.	C	A	.	.	MAF_USDA=8.235
NC_035095.1	53172310	.	A	G	.	.	MAF_USDA=17.059
NC_035095.1	53172326	.	G	A	.	.	MAF_INRAE=5.263
NC_035095.1	53172332	.	G	A	.	.	MAF_USDA=5.738
NC_035095.1	53172335	.	T	A	.	.	MAF_USDA=2.459
NC_035095.1	53172375	.	A	T	.	.	MAF_USDA=8.197
NC_035095.1	53172377	.	C	T	.	.	MAF_INRAE=5.263;MAF_USDA=21.765
NC_035095.1	53172482	.	T	A	.	.	MAF_USDA=3.279
NC_035095.1	53172546	.	G	T	.	.	MAF_INRAE=34.81;MAF_USDA=15.882
NC_035095.1	53172555	.	A	G	.	.	MAF_USDA=3.279
NC_035095.1	53172608	.	T	C	.	.	MAF_USDA=1.639
NC_035095.1	53172666	.	T	A	.	.	MAF_USDA=1.639
NC_035095.1	53172683	.	C	G	.	.	MAF_INRAE=5.263;MAF_USDA=24.118
NC_035095.1	53172686	.	G	A	.	.	MAF_USDA=1.639
NC_035095.1	53172701	.	G	A	.	.	MAF_USDA=3.279
NC_035095.1	53172750	.	C	A	.	.	MAF_INRAE=34.81;MAF_USDA=8.824
NC_035095.1	53172780	.	T	G	.	.	MAF_INRAE=29.747;MAF_USDA=28.824
NC_035095.1	53172791	.	T	G	.	.	MAF_INRAE=3.333;MAF_USDA=6.25
NC_035095.1	53172799	.	T	G	.	.	MAF_INRAE=3.333
NC_035095.1	53172810	.	A	G	.	.	MAF_USDA=8.197
NC_035095.1	53172937	.	G	A	.	.	MAF_INRAE=12.025;MAF_USDA=5.294
NC_035095.1	53172938	.	G	A	.	.	MAF_INRAE=7.5;MAF_USDA=5.294
NC_035095.1	53172997	.	C	A	.	.	MAF_INRAE=12.5;MAF_USDA=8.333
NC_035095.1	53173005	.	T	C	.	.	MAF_INRAE=29.747;MAF_USDA=37.5
NC_035095.1	53173011	.	A	T	.	.	MAF_INRAE=5.063;MAF_USDA=5.882
NC_035095.1	53173021	.	C	T	.	.	MAF_INRAE=31.646;MAF_USDA=6.471
NC_035095.1	53173056	.	A	T	.	.	MAF_INRAE=30.0
NC_035095.1	53173057	.	G	A	.	.	MAF_USDA=27.083
NC_035095.1	53173058	.	A	T	.	.	MAF_USDA=27.083
NC_035095.1	53173104	.	G	C	.	.	MAF_INRAE=3.797;MAF_USDA=6.471
NC_035095.1	53173138	.	A	C	.	.	MAF_INRAE=22.785;MAF_USDA=17.647
NC_035095.1	53173147	.	G	A	.	.	MAF_USDA=1.639
NC_035095.1	53173175	.	A	G	.	.	MAF_INRAE=35.443;MAF_USDA=25.882
NC_035095.1	53173365	.	A	C	.	.	MAF_INRAE=21.519;MAF_USDA=15.294
NC_035095.1	53173366	.	A	G	.	.	MAF_USDA=9.016
NC_035095.1	53173391	.	C	G	.	.	MAF_USDA=8.333
NC_035095.1	53173411	.	T	A	.	.	MAF_USDA=7.377
NC_035095.1	53173434	.	A	T	.	.	MAF_INRAE=29.747;MAF_USDA=36.471
NC_035095.1	53173450	.	A	G	.	.	MAF_USDA=1.639
NC_035095.1	53173463	.	T	A	.	.	MAF_USDA=10.0
NC_035095.1	53173525	.	C	T	.	.	MAF_USDA=2.941
NC_035095.1	53173553	.	G	A	.	.	MAF_USDA=3.279
NC_035095.1	53173591	.	T	G	.	.	MAF_USDA=8.197
NC_035095.1	53173604	.	C	T	.	.	MAF_INRAE=32.911;MAF_USDA=8.824
NC_035095.1	53173640	.	A	G	.	.	MAF_INRAE=2.5;MAF_USDA=4.098
NC_035095.1	53173665	.	C	T	.	.	MAF_USDA=4.918
NC_035095.1	53173735	.	T	C	.	.	MAF_USDA=3.279
NC_035095.1	53173737	.	C	T	.	.	MAF_INRAE=2.5;MAF_USDA=4.918
NC_035095.1	53173843	.	C	T	.	.	MAF_INRAE=5.063;MAF_USDA=5.294
NC_035095.1	53173853	.	G	T	.	.	MAF_USDA=1.639
NC_035095.1	53173892	.	G	A	.	.	MAF_USDA=9.412
NC_035095.1	53173911	.	C	A	.	.	MAF_USDA=2.459
NC_035095.1	53173936	.	T	C	.	.	MAF_INRAE=34.81;MAF_USDA=25.882
NC_035095.1	53173942	.	G	T	.	.	MAF_INRAE=34.81;MAF_USDA=25.882
NC_035095.1	53173965	.	G	A	.	.	MAF_INRAE=24.051;MAF_USDA=6.25
NC_035095.1	53173970	.	G	T	.	.	MAF_INRAE=5.263;MAF_USDA=21.765
NC_035095.1	53173992	.	A	C	.	.	MAF_INRAE=47.368;MAF_USDA=12.941
NC_035095.1	53174176	.	T	C	.	.	MAF_USDA=12.941
NC_035095.1	53174177	.	T	G	.	.	MAF_USDA=16.393
NC_035095.1	53174183	.	T	C	.	.	MAF_USDA=18.235
NC_035095.1	53174228	.	G	T	.	.	MAF_USDA=1.639
NC_035095.1	53174234	.	C	T	.	.	MAF_USDA=2.459
NC_035095.1	53174235	.	T	G	.	.	MAF_USDA=3.279
NC_035095.1	53174261	.	C	A	.	.	MAF_INRAE=5.263
NC_035095.1	53174288	.	A	T	.	.	MAF_USDA=27.647
NC_035095.1	53174305	.	A	T	.	.	MAF_USDA=21.765
NC_035095.1	53174322	.	T	A	.	.	MAF_INRAE=2.5
NC_035095.1	53174402	.	G	A	.	.	MAF_USDA=2.459
NC_035095.1	53174432	.	A	G	.	.	MAF_INRAE=3.797;MAF_USDA=6.471
NC_035095.1	53174456	.	C	T	.	.	MAF_INRAE=10.0;MAF_USDA=7.377
NC_035095.1	53174526	.	A	C	.	.	MAF_INRAE=8.861;MAF_USDA=9.016
NC_035095.1	53174583	.	C	T	.	.	MAF_INRAE=10.0;MAF_USDA=2.459
NC_035095.1	53174710	.	C	A	.	.	MAF_INRAE=35.443;MAF_USDA=8.824
NC_035095.1	53174860	.	T	A	.	.	MAF_INRAE=3.797;MAF_USDA=8.235
NC_035095.1	53174900	.	G	A	.	.	MAF_USDA=4.706
NC_035095.1	53174919	.	G	T	.	.	MAF_USDA=4.918
NC_035095.1	53174957	.	T	C	.	.	MAF_INRAE=20.253;MAF_USDA=33.529
NC_035095.1	53174964	.	T	A	.	.	MAF_USDA=2.459
NC_035095.1	53174967	.	C	T	.	.	MAF_INRAE=34.81;MAF_USDA=8.235
NC_035095.1	53174995	.	G	T	.	.	MAF_INRAE=8.861;MAF_USDA=14.754
NC_035095.1	53175015	.	A	G	.	.	MAF_INRAE=13.333;MAF_USDA=13.115
NC_035095.1	53175016	.	C	T	.	.	MAF_INRAE=13.333;MAF_USDA=13.934
NC_035095.1	53175017	.	T	C	.	.	MAF_INRAE=13.333;MAF_USDA=13.934
NC_035095.1	53175064	.	T	G	.	.	MAF_INRAE=5.063
NC_035095.1	53175107	.	C	A	.	.	MAF_INRAE=4.43;MAF_USDA=7.059
NC_035095.1	53175164	.	C	A	.	.	MAF_USDA=3.279
NC_035095.1	53175182	.	G	T	.	.	MAF_INRAE=48.734;MAF_USDA=25.882
NC_035095.1	53175193	.	A	G	.	.	MAF_INRAE=4.43;MAF_USDA=5.882
NC_035095.1	53175350	.	C	A	.	.	MAF_INRAE=3.797;MAF_USDA=6.471
NC_035095.1	53175380	.	C	T	.	.	MAF_USDA=2.459
NC_035095.1	53175415	.	C	T	.	.	MAF_INRAE=5.263;MAF_USDA=7.059
NC_035095.1	53175421	.	A	G	.	.	MAF_INRAE=5.263;MAF_USDA=7.059
NC_035095.1	53175422	.	T	A	.	.	MAF_INRAE=3.333;MAF_USDA=3.529
NC_035095.1	53175470	.	G	A	.	.	MAF_INRAE=43.038;MAF_USDA=44.706
NC_035095.1	53175474	.	C	G	.	.	MAF_USDA=1.639
NC_035095.1	53175550	.	A	T	.	.	MAF_USDA=1.639
NC_035095.1	53175609	.	G	T	.	.	MAF_USDA=15.574
NC_035095.1	53175622	.	C	T	.	.	MAF_USDA=4.098
NC_035095.1	53175648	.	C	T	.	.	MAF_INRAE=3.797;MAF_USDA=7.059
NC_035095.1	53175670	.	T	G	.	.	MAF_INRAE=9.167;MAF_USDA=5.738
NC_035095.1	53175687	.	A	C	.	.	MAF_INRAE=5.063;MAF_USDA=5.294
NC_035095.1	53175756	.	T	G	.	.	MAF_INRAE=5.263
NC_035095.1	53175809	.	A	G	.	.	MAF_INRAE=41.139;MAF_USDA=14.706
NC_035095.1	53175849	.	G	T	.	.	MAF_INRAE=5.263;MAF_USDA=14.583
NC_035095.1	53175853	.	A	C	.	.	MAF_INRAE=40.506;MAF_USDA=11.765
NC_035095.1	53175857	.	A	C	.	.	MAF_USDA=4.918
NC_035095.1	53175902	.	G	T	.	.	MAF_INRAE=8.228;MAF_USDA=20.833
NC_035095.1	53175981	.	A	C	.	.	MAF_INRAE=40.506;MAF_USDA=11.176
NC_035095.1	53175997	.	G	A	.	.	MAF_INRAE=10.0;MAF_USDA=5.738
NC_035095.1	53176034	.	G	A	.	.	MAF_USDA=7.647
NC_035095.1	53176047	.	G	A	.	.	MAF_INRAE=26.316;MAF_USDA=8.235
NC_035095.1	53176062	.	A	C	.	.	MAF_USDA=4.098
NC_035095.1	53176075	.	C	T	.	.	MAF_INRAE=5.263;MAF_USDA=5.882
NC_035095.1	53176104	.	T	C	.	.	MAF_INRAE=47.368;MAF_USDA=31.148
NC_035095.1	53176162	.	G	A	.	.	MAF_USDA=1.639
NC_035095.1	53178053	.	C	T	.	.	MAF_INRAE=7.595;MAF_USDA=42.623
NC_035095.1	53178093	.	A	C	.	.	MAF_INRAE=15.19
NC_035095.1	53178130	.	T	G	.	.	MAF_INRAE=5.263
NC_035095.1	53178223	.	T	C	.	.	MAF_USDA=2.459
NC_035095.1	53178275	.	C	G	.	.	MAF_USDA=4.918
NC_035095.1	53178291	.	T	C	.	.	MAF_USDA=4.098
NC_035095.1	53178386	.	C	T	.	.	MAF_INRAE=5.696
NC_035095.1	53178393	.	G	A	.	.	MAF_USDA=2.5
NC_035095.1	53178435	.	G	C	.	.	MAF_INRAE=47.368;MAF_USDA=9.524
NC_035095.1	53178579	.	C	T	.	.	MAF_INRAE=5.263;MAF_USDA=5.294
NC_035095.1	53178632	.	C	A	.	.	MAF_INRAE=15.789;MAF_USDA=35.294
NC_035095.1	53178633	.	C	T	.	.	MAF_USDA=35.294
NC_035095.1	53178661	.	C	T	.	.	MAF_USDA=4.706
NC_035095.1	53178738	.	A	G	.	.	MAF_INRAE=34.177;MAF_USDA=27.059
NC_035095.1	53178758	.	G	A	.	.	MAF_USDA=1.639
NC_035095.1	53178759	.	C	T	.	.	MAF_INRAE=3.797;MAF_USDA=5.294
NC_035095.1	53178760	.	G	T	.	.	MAF_USDA=10.0
NC_035095.1	53178823	.	G	A	.	.	MAF_INRAE=5.263;MAF_USDA=5.294
NC_035095.1	53178883	.	T	C	.	.	MAF_INRAE=30.38;MAF_USDA=37.059
NC_035095.1	53178966	.	C	G	.	.	MAF_USDA=1.639
NC_035095.1	53178975	.	T	C	.	.	MAF_INRAE=5.263;MAF_USDA=7.647
NC_035095.1	53178979	.	T	C	.	.	MAF_USDA=6.557
NC_035095.1	53179049	.	A	T	.	.	MAF_INRAE=39.167
NC_035095.1	53179074	.	G	T	.	.	MAF_USDA=3.279
NC_035095.1	53179098	.	A	G	.	.	MAF_INRAE=2.5;MAF_USDA=2.459
NC_035095.1	53179099	.	C	T	.	.	MAF_INRAE=2.5;MAF_USDA=7.059
NC_035095.1	53179119	.	G	T	.	.	MAF_INRAE=31.013;MAF_USDA=6.471
NC_035095.1	53179146	.	G	A	.	.	MAF_INRAE=3.333;MAF_USDA=11.176
NC_035095.1	53179153	.	T	G	.	.	MAF_INRAE=3.333
NC_035095.1	53179169	.	C	T	.	.	MAF_INRAE=25.833;MAF_USDA=15.882
NC_035095.1	53179170	.	G	A	.	.	MAF_INRAE=3.333;MAF_USDA=10.0
NC_035095.1	53179178	.	A	G	.	.	MAF_INRAE=3.333;MAF_USDA=4.098
NC_035095.1	53179204	.	C	A	.	.	MAF_USDA=5.294
NC_035095.1	53179231	.	T	C	.	.	MAF_INRAE=4.167
NC_035095.1	53179250	.	G	T	.	.	MAF_USDA=2.459
NC_035095.1	53179380	.	T	G	.	.	MAF_INRAE=10.0;MAF_USDA=2.459
NC_035095.1	53179416	.	G	T	.	.	MAF_INRAE=6.962;MAF_USDA=41.765
NC_035095.1	53179466	.	C	T	.	.	MAF_INRAE=30.38;MAF_USDA=8.235
NC_035095.1	53179548	.	G	T	.	.	MAF_INRAE=22.152;MAF_USDA=15.882
NC_035095.1	53179651	.	C	T	.	.	MAF_INRAE=12.658;MAF_USDA=41.176
NC_035095.1	53179908	.	T	C	.	.	MAF_INRAE=22.785;MAF_USDA=21.176
NC_035095.1	53179934	.	T	G	.	.	MAF_USDA=4.167
NC_035095.1	53180074	.	A	G	.	.	MAF_USDA=3.279
NC_035095.1	53180156	.	C	A	.	.	MAF_INRAE=35.443;MAF_USDA=10.588
NC_035095.1	53180181	.	T	C	.	.	MAF_USDA=5.738
NC_035095.1	53180185	.	A	T	.	.	MAF_INRAE=33.544;MAF_USDA=13.529
NC_035095.1	53180270	.	C	T	.	.	MAF_INRAE=34.81;MAF_USDA=31.176
NC_035095.1	53180387	.	G	T	.	.	MAF_USDA=1.639
NC_035095.1	53180390	.	G	A	.	.	MAF_INRAE=48.734;MAF_USDA=24.118
NC_035095.1	53180467	.	A	C	.	.	MAF_INRAE=2.5;MAF_USDA=1.639
NC_035095.1	53180549	.	T	G	.	.	MAF_INRAE=31.646;MAF_USDA=7.059
NC_035095.1	53180561	.	C	A	.	.	MAF_INRAE=13.333;MAF_USDA=8.197
NC_035095.1	53180595	.	T	G	.	.	MAF_INRAE=5.063;MAF_USDA=5.882
NC_035095.1	53180644	.	A	C	.	.	MAF_INRAE=10.0;MAF_USDA=6.557
NC_035095.1	53180692	.	T	A	.	.	MAF_USDA=35.882
NC_035095.1	53180693	.	A	T	.	.	MAF_USDA=35.882
NC_035095.1	53180695	.	C	A	.	.	MAF_USDA=12.353
NC_035095.1	53180755	.	T	A	.	.	MAF_USDA=2.459
NC_035095.1	53180762	.	C	A	.	.	MAF_USDA=1.765
NC_035095.1	53180798	.	C	G	.	.	MAF_USDA=5.738
NC_035095.1	53180852	.	G	T	.	.	MAF_INRAE=29.167
NC_035095.1	53180853	.	T	G	.	.	MAF_INRAE=32.5
NC_035095.1	53180947	.	T	A	.	.	MAF_USDA=1.639
NC_035095.1	53180966	.	G	A	.	.	MAF_INRAE=23.418;MAF_USDA=21.176
NC_035095.1	53181012	.	A	G	.	.	MAF_INRAE=33.544;MAF_USDA=12.353
NC_035095.1	53181023	.	T	C	.	.	MAF_INRAE=5.263;MAF_USDA=6.471
NC_035095.1	53181042	.	T	G	.	.	MAF_USDA=1.639
NC_035095.1	53181044	.	G	T	.	.	MAF_USDA=3.279
NC_035095.1	53181142	.	C	A	.	.	MAF_USDA=1.639
NC_035095.1	53181151	.	C	T	.	.	MAF_USDA=3.279
NC_035095.1	53181526	.	G	T	.	.	MAF_INRAE=10.0;MAF_USDA=2.542
NC_035095.1	53181741	.	G	C	.	.	MAF_USDA=13.253
NC_035095.1	53181809	.	A	C	.	.	MAF_USDA=5.0
NC_035095.1	53181814	.	A	T	.	.	MAF_USDA=7.143
NC_035095.1	53181829	.	A	C	.	.	MAF_USDA=7.059
NC_035095.1	53181833	.	A	T	.	.	MAF_USDA=6.471
NC_035095.1	53181834	.	C	G	.	.	MAF_USDA=7.059
NC_035095.1	53181909	.	T	A	.	.	MAF_INRAE=31.579;MAF_USDA=49.412
NC_035095.1	53181928	.	C	T	.	.	MAF_INRAE=31.579;MAF_USDA=38.824
NC_035095.1	53182004	.	G	A	.	.	MAF_USDA=3.529
NC_035095.1	53182203	.	T	C	.	.	MAF_INRAE=41.772;MAF_USDA=35.294
NC_035095.1	53182223	.	A	G	.	.	MAF_INRAE=36.842;MAF_USDA=18.824
NC_035095.1	53182311	.	T	G	.	.	MAF_USDA=2.459
NC_035095.1	53182325	.	C	G	.	.	MAF_USDA=8.197
NC_035095.1	53182332	.	G	A	.	.	MAF_INRAE=14.557;MAF_USDA=24.706
NC_035095.1	53182367	.	A	C	.	.	MAF_USDA=1.639
NC_035095.1	53182372	.	C	T	.	.	MAF_INRAE=46.203
NC_035095.1	53182387	.	A	G	.	.	MAF_INRAE=10.0;MAF_USDA=9.016
NC_035095.1	53182399	.	G	A	.	.	MAF_USDA=1.639
NC_035095.1	53182400	.	C	T	.	.	MAF_USDA=1.639
NC_035095.1	53182412	.	G	A	.	.	MAF_USDA=1.639
NC_035095.1	53182453	.	C	G	.	.	MAF_USDA=1.639
NC_035095.1	53182454	.	G	A	.	.	MAF_USDA=1.639
NC_035095.1	53182464	.	G	C	.	.	MAF_USDA=1.639
NC_035095.1	53182507	.	A	G	.	.	MAF_INRAE=5.263;MAF_USDA=14.706
NC_035095.1	53182568	.	T	A	.	.	MAF_INRAE=48.101;MAF_USDA=45.882
NC_035095.1	53182642	.	T	A	.	.	MAF_USDA=3.279
NC_035095.1	53182643	.	G	T	.	.	MAF_INRAE=5.063;MAF_USDA=21.765
NC_035095.1	53182687	.	A	T	.	.	MAF_USDA=1.639
NC_035095.1	53182690	.	T	A	.	.	MAF_INRAE=18.987;MAF_USDA=35.882
NC_035095.1	53182706	.	C	A	.	.	MAF_INRAE=38.608
NC_035095.1	53183048	.	G	T	.	.	MAF_INRAE=10.127;MAF_USDA=1.765
NC_035095.1	53183131	.	C	T	.	.	MAF_USDA=3.333
NC_035095.1	53183132	.	A	T	.	.	MAF_INRAE=4.43;MAF_USDA=5.952
NC_035095.1	53183134	.	T	C	.	.	MAF_USDA=3.333
NC_035095.1	53183135	.	G	A	.	.	MAF_USDA=3.333
NC_035095.1	53183236	.	G	A	.	.	MAF_INRAE=4.167;MAF_USDA=36.471
NC_035095.1	53183240	.	G	A	.	.	MAF_INRAE=31.579;MAF_USDA=14.118
NC_035095.1	53183272	.	C	T	.	.	MAF_USDA=8.824
NC_035095.1	53183362	.	C	T	.	.	MAF_INRAE=38.608;MAF_USDA=15.882
NC_035095.1	53183375	.	T	G	.	.	MAF_INRAE=38.608;MAF_USDA=17.647
NC_035095.1	53183385	.	T	C	.	.	MAF_INRAE=38.608;MAF_USDA=16.471
NC_035095.1	53183411	.	G	T	.	.	MAF_INRAE=3.333;MAF_USDA=8.235
NC_035095.1	53183425	.	T	C	.	.	MAF_INRAE=38.608;MAF_USDA=16.471
NC_035095.1	53183469	.	A	T	.	.	MAF_INRAE=37.975;MAF_USDA=16.471
NC_035095.1	53183507	.	A	G	.	.	MAF_INRAE=37.975;MAF_USDA=15.882
NC_035095.1	53183524	.	T	G	.	.	MAF_INRAE=48.101;MAF_USDA=24.118
NC_035095.1	53183525	.	G	T	.	.	MAF_INRAE=40.0;MAF_USDA=15.294
NC_035095.1	53183530	.	A	T	.	.	MAF_INRAE=48.101;MAF_USDA=24.118
NC_035095.1	53183654	.	C	A	.	.	MAF_INRAE=2.5
NC_035095.1	53183655	.	A	T	.	.	MAF_USDA=3.279
NC_035095.1	53183701	.	G	A	.	.	MAF_INRAE=37.342;MAF_USDA=15.882
NC_035095.1	53183871	.	G	T	.	.	MAF_INRAE=13.291;MAF_USDA=5.294
NC_035095.1	53183906	.	C	T	.	.	MAF_INRAE=6.329;MAF_USDA=12.941
NC_035095.1	53183955	.	C	A	.	.	MAF_INRAE=12.5;MAF_USDA=8.333
NC_035095.1	53183989	.	C	A	.	.	MAF_INRAE=50.0;MAF_USDA=34.118
NC_035095.1	53184209	.	A	T	.	.	MAF_USDA=2.459
NC_035095.1	53184384	.	G	A	.	.	MAF_USDA=1.667
NC_035095.1	53184449	.	C	A	.	.	MAF_INRAE=3.333;MAF_USDA=4.098
NC_035095.1	53184451	.	T	A	.	.	MAF_USDA=4.098
NC_035095.1	53184639	.	T	G	.	.	MAF_USDA=31.25
NC_035095.1	53186557	.	A	T	.	.	MAF_USDA=18.75
NC_035095.1	53186560	.	C	T	.	.	MAF_USDA=27.083
NC_035095.1	53186592	.	A	G	.	.	MAF_USDA=4.098
NC_035095.1	53186621	.	G	A	.	.	MAF_USDA=10.0
NC_035095.1	53186632	.	G	T	.	.	MAF_USDA=3.279
NC_035095.1	53186779	.	G	C	.	.	MAF_USDA=3.279
NC_035095.1	53186797	.	G	T	.	.	MAF_USDA=3.279
NC_035095.1	53186837	.	C	A	.	.	MAF_USDA=1.176
NC_035095.1	53186886	.	C	T	.	.	MAF_USDA=1.639
NC_035095.1	53186931	.	T	A	.	.	MAF_USDA=3.279
NC_035095.1	53187015	.	G	A	.	.	MAF_USDA=3.279
NC_035095.1	53187105	.	T	G	.	.	MAF_INRAE=5.263
NC_035095.1	53187116	.	T	C	.	.	MAF_USDA=3.448
NC_035095.1	53187143	.	T	A	.	.	MAF_USDA=4.878
NC_035095.1	53187160	.	A	G	.	.	MAF_INRAE=3.333;MAF_USDA=7.759
NC_035095.1	53187245	.	A	T	.	.	MAF_USDA=3.448
NC_035095.1	53187261	.	G	A	.	.	MAF_USDA=6.034
NC_035095.1	53187286	.	C	A	.	.	MAF_INRAE=5.063;MAF_USDA=6.707
NC_035095.1	53187293	.	G	A	.	.	MAF_USDA=5.172
NC_035095.1	53187355	.	C	A	.	.	MAF_USDA=1.695
NC_035095.1	53187402	.	C	T	.	.	MAF_USDA=7.627
NC_035095.1	53187433	.	C	G	.	.	MAF_USDA=16.667
NC_035095.1	53187452	.	G	A	.	.	MAF_INRAE=3.165;MAF_USDA=6.627
NC_035095.1	53187476	.	G	A	.	.	MAF_USDA=5.422
NC_035095.1	53187535	.	C	T	.	.	MAF_INRAE=44.167;MAF_USDA=50.0
NC_035095.1	53187540	.	G	A	.	.	MAF_INRAE=33.544;MAF_USDA=13.253
NC_035095.1	53187550	.	T	C	.	.	MAF_INRAE=10.0;MAF_USDA=2.542
NC_035095.1	53187736	.	G	A	.	.	MAF_INRAE=3.797;MAF_USDA=8.434
NC_035095.1	53187738	.	A	C	.	.	MAF_USDA=6.024
NC_035095.1	53187753	.	G	T	.	.	MAF_INRAE=3.797;MAF_USDA=8.434
NC_035095.1	53187767	.	T	C	.	.	MAF_INRAE=10.0;MAF_USDA=2.542
NC_035095.1	53187784	.	C	G	.	.	MAF_USDA=4.217
NC_035095.1	53187881	.	G	T	.	.	MAF_USDA=6.557
NC_035095.1	53187883	.	A	C	.	.	MAF_INRAE=16.456
NC_035095.1	53187907	.	G	A	.	.	MAF_INRAE=5.0;MAF_USDA=37.5
NC_035095.1	53187956	.	G	A	.	.	MAF_USDA=1.639
NC_035095.1	53188005	.	G	T	.	.	MAF_INRAE=5.063;MAF_USDA=5.952
NC_035095.1	53188110	.	A	T	.	.	MAF_USDA=1.639
NC_035095.1	53188170	.	G	A	.	.	MAF_USDA=2.459
NC_035095.1	53188212	.	A	T	.	.	MAF_INRAE=5.263;MAF_USDA=14.583
NC_035095.1	53188287	.	G	A	.	.	MAF_USDA=8.824
NC_035095.1	53188401	.	G	A	.	.	MAF_USDA=3.529
NC_035095.1	53188445	.	G	T	.	.	MAF_INRAE=5.263;MAF_USDA=5.294
NC_035095.1	53188479	.	C	T	.	.	MAF_INRAE=5.063;MAF_USDA=8.824
NC_035095.1	53188589	.	T	A	.	.	MAF_INRAE=3.797;MAF_USDA=5.882
NC_035095.1	53188674	.	C	T	.	.	MAF_USDA=3.279
NC_035095.1	53188696	.	C	T	.	.	MAF_USDA=1.639
NC_035095.1	53188791	.	G	A	.	.	MAF_USDA=1.639
NC_035095.1	53188925	.	A	C	.	.	MAF_USDA=1.639
NC_035095.1	53188980	.	G	A	.	.	MAF_INRAE=3.333;MAF_USDA=4.918
NC_035095.1	53189060	.	C	T	.	.	MAF_INRAE=29.114;MAF_USDA=7.059
NC_035095.1	53189061	.	G	A	.	.	MAF_INRAE=13.333;MAF_USDA=8.197
NC_035095.1	53189068	.	T	G	.	.	MAF_USDA=1.639
NC_035095.1	53189092	.	A	C	.	.	MAF_INRAE=5.063;MAF_USDA=29.508
NC_035095.1	53189133	.	G	T	.	.	MAF_USDA=1.639
NC_035095.1	53189137	.	G	A	.	.	MAF_USDA=3.529
NC_035095.1	53189148	.	T	A	.	.	MAF_INRAE=15.823;MAF_USDA=22.353
NC_035095.1	53189153	.	G	T	.	.	MAF_USDA=1.639
NC_035095.1	53189167	.	G	T	.	.	MAF_INRAE=32.911;MAF_USDA=11.765
NC_035095.1	53189177	.	G	T	.	.	MAF_INRAE=5.263
NC_035095.1	53189206	.	C	T	.	.	MAF_USDA=2.459
NC_035095.1	53189269	.	G	A	.	.	MAF_INRAE=5.063
NC_035095.1	53189279	.	A	G	.	.	MAF_INRAE=36.076
NC_035095.1	53189359	.	C	A	.	.	MAF_USDA=2.083
NC_035095.1	53189408	.	G	A	.	.	MAF_INRAE=5.063;MAF_USDA=34.118
NC_035095.1	53189492	.	C	T	.	.	MAF_USDA=14.583
NC_035095.1	53189503	.	G	T	.	.	MAF_USDA=4.167
NC_035095.1	53189527	.	A	C	.	.	MAF_USDA=3.529
NC_035095.1	53189529	.	C	T	.	.	MAF_USDA=3.529
NC_035095.1	53189540	.	G	T	.	.	MAF_USDA=3.529
NC_035095.1	53189569	.	A	G	.	.	MAF_INRAE=24.051;MAF_USDA=5.294
NC_035095.1	53189684	.	T	A	.	.	MAF_INRAE=29.114;MAF_USDA=5.882
NC_035095.1	53189703	.	T	C	.	.	MAF_INRAE=8.861;MAF_USDA=2.459
NC_035095.1	53189708	.	G	A	.	.	MAF_INRAE=3.165;MAF_USDA=4.706
NC_035095.1	53189927	.	C	A	.	.	MAF_INRAE=49.367;MAF_USDA=40.0
NC_035095.1	53189975	.	T	C	.	.	MAF_INRAE=13.291;MAF_USDA=14.118
NC_035095.1	53189983	.	C	A	.	.	MAF_INRAE=5.263;MAF_USDA=14.583
NC_035095.1	53190103	.	C	A	.	.	MAF_INRAE=35.443;MAF_USDA=12.941
NC_035095.1	53190183	.	T	C	.	.	MAF_INRAE=36.076;MAF_USDA=12.353
NC_035095.1	53190246	.	T	C	.	.	MAF_INRAE=13.333;MAF_USDA=6.557
NC_035095.1	53190247	.	A	C	.	.	MAF_INRAE=13.333;MAF_USDA=6.557
NC_035095.1	53190305	.	C	A	.	.	MAF_USDA=2.5
NC_035095.1	53190346	.	G	A	.	.	MAF_INRAE=5.063;MAF_USDA=33.529
NC_035095.1	53190374	.	A	C	.	.	MAF_USDA=2.459
NC_035095.1	53190436	.	C	A	.	.	MAF_USDA=8.824
NC_035095.1	53190464	.	C	T	.	.	MAF_USDA=3.279
NC_035095.1	53190526	.	C	T	.	.	MAF_INRAE=13.333
NC_035095.1	53190537	.	G	A	.	.	MAF_INRAE=6.329;MAF_USDA=27.059
NC_035095.1	53190563	.	A	G	.	.	MAF_INRAE=15.19;MAF_USDA=27.647
NC_035095.1	53190564	.	G	A	.	.	MAF_USDA=6.557
NC_035095.1	53190587	.	T	C	.	.	MAF_INRAE=5.063;MAF_USDA=10.0
NC_035095.1	53190602	.	C	A	.	.	MAF_USDA=2.459
NC_035095.1	53190628	.	A	C	.	.	MAF_USDA=20.492
NC_035095.1	53190632	.	G	T	.	.	MAF_USDA=27.049
NC_035095.1	53190640	.	C	T	.	.	MAF_INRAE=1.667
NC_035095.1	53190656	.	A	T	.	.	MAF_USDA=27.869
NC_035095.1	53190659	.	T	G	.	.	MAF_INRAE=13.333;MAF_USDA=8.197
NC_035095.1	53190685	.	G	A	.	.	MAF_INRAE=1.667;MAF_USDA=7.377
NC_035095.1	53190686	.	G	C	.	.	MAF_INRAE=1.667;MAF_USDA=6.557
NC_035095.1	53190700	.	A	T	.	.	MAF_USDA=7.377
NC_035095.1	53190709	.	G	A	.	.	MAF_USDA=21.176
NC_035095.1	53190714	.	C	G	.	.	MAF_USDA=5.738
NC_035095.1	53190723	.	A	T	.	.	MAF_USDA=7.377
NC_035095.1	53190734	.	T	C	.	.	MAF_USDA=5.738
NC_035095.1	53190742	.	C	T	.	.	MAF_USDA=22.353
NC_035095.1	53190743	.	A	G	.	.	MAF_USDA=18.235
NC_035095.1	53190745	.	C	T	.	.	MAF_USDA=4.098
NC_035095.1	53190746	.	G	A	.	.	MAF_USDA=22.941
NC_035095.1	53190750	.	T	A	.	.	MAF_USDA=19.412
NC_035095.1	53190779	.	T	A	.	.	MAF_USDA=10.656
NC_035095.1	53190798	.	G	A	.	.	MAF_USDA=12.295
NC_035095.1	53190804	.	A	C	.	.	MAF_USDA=10.656
NC_035095.1	53190810	.	C	A	.	.	MAF_USDA=24.59
NC_035095.1	53190811	.	A	T	.	.	MAF_USDA=9.836
NC_035095.1	53190812	.	T	A	.	.	MAF_USDA=23.77
NC_035095.1	53190816	.	A	T	.	.	MAF_INRAE=13.333;MAF_USDA=5.738
NC_035095.1	53190838	.	T	G	.	.	MAF_USDA=12.295
NC_035095.1	53190840	.	C	A	.	.	MAF_INRAE=5.0;MAF_USDA=14.583
NC_035095.1	53190844	.	C	A	.	.	MAF_USDA=12.295
NC_035095.1	53190850	.	T	C	.	.	MAF_USDA=11.475
NC_035095.1	53190878	.	A	C	.	.	MAF_USDA=1.639
NC_035095.1	53190881	.	C	G	.	.	MAF_INRAE=5.0;MAF_USDA=9.412
NC_035095.1	53190915	.	C	T	.	.	MAF_USDA=12.353
NC_035095.1	53190954	.	A	G	.	.	MAF_INRAE=10.526;MAF_USDA=18.824
NC_035095.1	53191011	.	T	A	.	.	MAF_USDA=2.459
NC_035095.1	53191026	.	G	A	.	.	MAF_USDA=1.639
NC_035095.1	53191032	.	C	T	.	.	MAF_INRAE=12.5;MAF_USDA=8.333
NC_035095.1	53191047	.	C	G	.	.	MAF_USDA=1.639
NC_035095.1	53191092	.	C	T	.	.	MAF_INRAE=49.367;MAF_USDA=38.235
NC_035095.1	53191093	.	G	A	.	.	MAF_INRAE=5.263;MAF_USDA=14.583
NC_035095.1	53191099	.	T	A	.	.	MAF_USDA=3.529
NC_035095.1	53191122	.	A	G	.	.	MAF_INRAE=36.709;MAF_USDA=14.583
NC_035095.1	53191174	.	T	C	.	.	MAF_INRAE=3.797;MAF_USDA=6.471
NC_035095.1	53191247	.	T	G	.	.	MAF_INRAE=29.114;MAF_USDA=5.882
NC_035095.1	53191266	.	C	A	.	.	MAF_INRAE=3.333;MAF_USDA=2.459
NC_035095.1	53191322	.	C	T	.	.	MAF_USDA=8.197
NC_035095.1	53191379	.	T	G	.	.	MAF_INRAE=5.063;MAF_USDA=31.765
NC_035095.1	53191448	.	C	A	.	.	MAF_USDA=2.459
NC_035095.1	53191572	.	A	C	.	.	MAF_USDA=1.639
NC_035095.1	53191617	.	G	A	.	.	MAF_INRAE=25.949;MAF_USDA=24.706
NC_035095.1	53191642	.	C	A	.	.	MAF_USDA=20.833
NC_035095.1	53191673	.	A	T	.	.	MAF_USDA=1.639
NC_035095.1	53191704	.	C	T	.	.	MAF_INRAE=5.263;MAF_USDA=14.583
NC_035095.1	53191763	.	C	T	.	.	MAF_USDA=1.639
NC_035095.1	53192143	.	T	A	.	.	MAF_USDA=1.639
NC_035095.1	53192152	.	T	G	.	.	MAF_USDA=7.377
NC_035095.1	53192199	.	G	C	.	.	MAF_INRAE=30.38;MAF_USDA=34.118
NC_035095.1	53192317	.	G	A	.	.	MAF_USDA=1.639
NC_035095.1	53192321	.	C	A	.	.	MAF_INRAE=2.5
NC_035095.1	53192339	.	T	A	.	.	MAF_USDA=2.459
NC_035095.1	53192367	.	T	C	.	.	MAF_USDA=2.459
NC_035095.1	53192377	.	G	C	.	.	MAF_USDA=2.459
NC_035095.1	53192398	.	A	T	.	.	MAF_INRAE=32.278;MAF_USDA=11.765
NC_035095.1	53192421	.	A	C	.	.	MAF_INRAE=29.747;MAF_USDA=6.471
NC_035095.1	53192428	.	G	A	.	.	MAF_INRAE=2.5
NC_035095.1	53192439	.	C	G	.	.	MAF_INRAE=2.5
NC_035095.1	53192464	.	C	A	.	.	MAF_INRAE=12.5;MAF_USDA=8.197
NC_035095.1	53192569	.	G	A	.	.	MAF_INRAE=5.263;MAF_USDA=14.583
NC_035095.1	53192680	.	T	C	.	.	MAF_USDA=8.333
NC_035095.1	53192708	.	T	A	.	.	MAF_USDA=16.667
NC_035095.1	53192723	.	G	C	.	.	MAF_USDA=22.917
NC_035095.1	53193750	.	G	T	.	.	MAF_USDA=1.695
NC_035095.1	53193816	.	T	A	.	.	MAF_INRAE=5.263;MAF_USDA=38.554
NC_035095.1	53193861	.	G	C	.	.	MAF_INRAE=40.0;MAF_USDA=20.482
NC_035095.1	53193874	.	G	A	.	.	MAF_USDA=2.542
NC_035095.1	53193913	.	C	T	.	.	MAF_USDA=1.695
NC_035095.1	53193937	.	C	T	.	.	MAF_INRAE=13.924;MAF_USDA=13.095
NC_035095.1	53193961	.	T	A	.	.	MAF_USDA=7.059
NC_035095.1	53193962	.	C	A	.	.	MAF_USDA=8.333
NC_035095.1	53193977	.	T	C	.	.	MAF_INRAE=31.646;MAF_USDA=39.583
NC_035095.1	53194020	.	A	G	.	.	MAF_INRAE=14.557;MAF_USDA=12.941
NC_035095.1	53194030	.	A	G	.	.	MAF_USDA=4.098
NC_035095.1	53194036	.	T	A	.	.	MAF_INRAE=3.797;MAF_USDA=12.941
NC_035095.1	53194037	.	G	T	.	.	MAF_INRAE=3.333;MAF_USDA=12.941
NC_035095.1	53194041	.	C	T	.	.	MAF_INRAE=18.354;MAF_USDA=24.706
NC_035095.1	53194085	.	C	A	.	.	MAF_INRAE=38.608;MAF_USDA=44.706
NC_035095.1	53194089	.	C	T	.	.	MAF_INRAE=11.392;MAF_USDA=21.176
NC_035095.1	53194090	.	A	G	.	.	MAF_USDA=2.459
NC_035095.1	53194097	.	T	A	.	.	MAF_INRAE=3.797;MAF_USDA=5.882
NC_035095.1	53194119	.	C	A	.	.	MAF_INRAE=34.81;MAF_USDA=11.765
NC_035095.1	53194133	.	T	A	.	.	MAF_INRAE=38.333;MAF_USDA=31.765
NC_035095.1	53194140	.	G	A	.	.	MAF_INRAE=14.167;MAF_USDA=8.235
NC_035095.1	53194142	.	A	G	.	.	MAF_USDA=3.279
NC_035095.1	53194156	.	A	C	.	.	MAF_INRAE=47.468;MAF_USDA=47.059
NC_035095.1	53194165	.	C	T	.	.	MAF_USDA=8.824
NC_035095.1	53194212	.	C	T	.	.	MAF_USDA=6.557
NC_035095.1	53194224	.	T	A	.	.	MAF_INRAE=23.333;MAF_USDA=5.294
NC_035095.1	53194227	.	G	T	.	.	MAF_USDA=5.738
NC_035095.1	53194230	.	G	A	.	.	MAF_USDA=5.738
NC_035095.1	53194313	.	T	A	.	.	MAF_INRAE=17.089;MAF_USDA=28.235
NC_035095.1	53194355	.	T	C	.	.	MAF_INRAE=5.263
NC_035095.1	53194366	.	G	A	.	.	MAF_INRAE=13.291;MAF_USDA=2.353
NC_035095.1	53194402	.	C	T	.	.	MAF_USDA=1.639
NC_035095.1	53194415	.	C	T	.	.	MAF_USDA=1.639
NC_035095.1	53194418	.	T	G	.	.	MAF_INRAE=34.177;MAF_USDA=12.353
NC_035095.1	53194531	.	C	T	.	.	MAF_USDA=8.333
NC_035095.1	53194619	.	G	A	.	.	MAF_USDA=1.639
NC_035095.1	53194672	.	G	A	.	.	MAF_USDA=1.639
NC_035095.1	53194696	.	A	G	.	.	MAF_INRAE=15.19;MAF_USDA=22.353
NC_035095.1	53194742	.	G	A	.	.	MAF_USDA=4.706
NC_035095.1	53194852	.	A	G	.	.	MAF_USDA=1.639
NC_035095.1	53194899	.	G	A	.	.	MAF_USDA=3.279
NC_035095.1	53194979	.	C	A	.	.	MAF_INRAE=15.0;MAF_USDA=2.083
NC_035095.1	53195050	.	G	A	.	.	MAF_USDA=10.0
NC_035095.1	53195069	.	G	A	.	.	MAF_INRAE=3.333
NC_035095.1	53195131	.	T	A	.	.	MAF_USDA=1.639
NC_035095.1	53195207	.	A	T	.	.	MAF_USDA=2.459
NC_035095.1	53195257	.	T	G	.	.	MAF_INRAE=31.013;MAF_USDA=34.118
NC_035095.1	53195299	.	G	A	.	.	MAF_INRAE=14.557;MAF_USDA=12.941
NC_035095.1	53195370	.	A	G	.	.	MAF_INRAE=15.823;MAF_USDA=22.353
NC_035095.1	53195372	.	A	T	.	.	MAF_USDA=4.098
NC_035095.1	53195438	.	T	A	.	.	MAF_USDA=1.639
NC_035095.1	53195478	.	A	G	.	.	MAF_INRAE=31.646;MAF_USDA=32.941
NC_035095.1	53195586	.	A	C	.	.	MAF_INRAE=3.797;MAF_USDA=11.176
NC_035095.1	53195633	.	A	C	.	.	MAF_USDA=5.882
NC_035095.1	53195653	.	A	T	.	.	MAF_INRAE=3.333;MAF_USDA=3.279
NC_035095.1	53195685	.	A	T	.	.	MAF_INRAE=31.646;MAF_USDA=35.417
NC_035095.1	53195693	.	T	C	.	.	MAF_INRAE=8.228;MAF_USDA=18.235
NC_035095.1	53195714	.	C	T	.	.	MAF_INRAE=11.667;MAF_USDA=6.557
NC_035095.1	53195762	.	T	A	.	.	MAF_INRAE=5.063;MAF_USDA=7.647
NC_035095.1	53195887	.	G	T	.	.	MAF_USDA=6.471
NC_035095.1	53196205	.	C	T	.	.	MAF_INRAE=24.051;MAF_USDA=13.529
NC_035095.1	53196315	.	G	T	.	.	MAF_INRAE=3.797;MAF_USDA=5.882
NC_035095.1	53196344	.	T	A	.	.	MAF_USDA=1.639
NC_035095.1	53196350	.	C	T	.	.	MAF_USDA=2.459
NC_035095.1	53196365	.	G	A	.	.	MAF_USDA=10.0
NC_035095.1	53196425	.	T	C	.	.	MAF_INRAE=6.962;MAF_USDA=18.824
NC_035095.1	53196508	.	G	A	.	.	MAF_INRAE=47.368;MAF_USDA=8.333
NC_035095.1	53196571	.	C	A	.	.	MAF_INRAE=31.013;MAF_USDA=47.647
NC_035095.1	53196618	.	A	C	.	.	MAF_USDA=10.0
NC_035095.1	53196689	.	T	C	.	.	MAF_INRAE=6.962;MAF_USDA=20.588
NC_035095.1	53196762	.	C	T	.	.	MAF_INRAE=3.797;MAF_USDA=5.882
NC_035095.1	53196780	.	A	G	.	.	MAF_INRAE=6.962;MAF_USDA=20.588
NC_035095.1	53196822	.	A	T	.	.	MAF_INRAE=8.228;MAF_USDA=20.0
NC_035095.1	53196857	.	C	A	.	.	MAF_INRAE=22.785;MAF_USDA=16.471
NC_035095.1	53196876	.	C	T	.	.	MAF_USDA=33.333
NC_035095.1	53196977	.	G	A	.	.	MAF_INRAE=23.333;MAF_USDA=17.647
NC_035095.1	53197048	.	G	A	.	.	MAF_INRAE=4.167;MAF_USDA=9.412
NC_035095.1	53197097	.	G	A	.	.	MAF_USDA=6.471
NC_035095.1	53197098	.	C	T	.	.	MAF_USDA=6.471
NC_035095.1	53197316	.	G	A	.	.	MAF_USDA=1.639
NC_035095.1	53197343	.	T	G	.	.	MAF_USDA=10.0
NC_035095.1	53197386	.	G	A	.	.	MAF_USDA=3.529
NC_035095.1	53197396	.	C	T	.	.	MAF_INRAE=29.114;MAF_USDA=7.647
NC_035095.1	53197404	.	C	G	.	.	MAF_INRAE=24.167;MAF_USDA=14.706
NC_035095.1	53197413	.	G	T	.	.	MAF_USDA=7.059
NC_035095.1	53197435	.	A	G	.	.	MAF_INRAE=8.228;MAF_USDA=27.059
NC_035095.1	53197440	.	G	A	.	.	MAF_USDA=3.279
NC_035095.1	53197538	.	C	A	.	.	MAF_USDA=1.639
NC_035095.1	53197602	.	G	A	.	.	MAF_INRAE=31.646;MAF_USDA=45.882
NC_035095.1	53197714	.	A	T	.	.	MAF_INRAE=42.405;MAF_USDA=32.353
NC_035095.1	53197787	.	A	G	.	.	MAF_INRAE=8.228;MAF_USDA=22.941
NC_035095.1	53197956	.	G	A	.	.	MAF_INRAE=5.063;MAF_USDA=9.412
NC_035095.1	53197980	.	T	C	.	.	MAF_USDA=4.098
NC_035095.1	53198089	.	G	A	.	.	MAF_USDA=16.667
NC_035095.1	53198112	.	C	A	.	.	MAF_USDA=1.639
NC_035095.1	53198699	.	C	G	.	.	MAF_INRAE=10.526
NC_035095.1	53198707	.	T	C	.	.	MAF_USDA=1.639
NC_035095.1	53198726	.	A	T	.	.	MAF_USDA=2.459
NC_035095.1	53198750	.	C	A	.	.	MAF_USDA=1.639
NC_035095.1	53198773	.	G	A	.	.	MAF_USDA=4.118
NC_035095.1	53198834	.	G	T	.	.	MAF_INRAE=32.911;MAF_USDA=26.471
NC_035095.1	53198864	.	T	C	.	.	MAF_INRAE=34.81;MAF_USDA=13.529
NC_035095.1	53198900	.	A	G	.	.	MAF_USDA=1.639
NC_035095.1	53198965	.	C	T	.	.	MAF_INRAE=6.962;MAF_USDA=10.0
NC_035095.1	53198992	.	C	T	.	.	MAF_USDA=1.639
NC_035095.1	53199021	.	G	C	.	.	MAF_USDA=1.639
NC_035095.1	53199060	.	T	A	.	.	MAF_INRAE=2.5
NC_035095.1	53199070	.	C	T	.	.	MAF_USDA=1.639
NC_035095.1	53199133	.	T	C	.	.	MAF_INRAE=34.81;MAF_USDA=17.647
NC_035095.1	53199162	.	A	T	.	.	MAF_USDA=3.279
NC_035095.1	53199175	.	G	T	.	.	MAF_INRAE=23.418;MAF_USDA=27.059
NC_035095.1	53199199	.	A	C	.	.	MAF_INRAE=10.0
NC_035095.1	53199202	.	C	G	.	.	MAF_INRAE=10.833
NC_035095.1	53199269	.	A	G	.	.	MAF_INRAE=7.5
NC_035095.1	53199300	.	A	G	.	.	MAF_INRAE=6.667
NC_035095.1	53199324	.	T	A	.	.	MAF_INRAE=4.167
NC_035095.1	53199326	.	T	C	.	.	MAF_INRAE=4.167
NC_035095.1	53199362	.	C	T	.	.	MAF_USDA=12.5
NC_035095.1	53199368	.	T	G	.	.	MAF_USDA=2.083
NC_035095.1	53199461	.	T	G	.	.	MAF_USDA=18.235
NC_035095.1	53199566	.	C	T	.	.	MAF_INRAE=2.5;MAF_USDA=13.115
NC_035095.1	53199573	.	C	T	.	.	MAF_INRAE=2.5;MAF_USDA=11.475
NC_035095.1	53199574	.	C	G	.	.	MAF_INRAE=2.5
NC_035095.1	53199576	.	T	A	.	.	MAF_INRAE=2.5;MAF_USDA=10.656
NC_035095.1	53199584	.	T	C	.	.	MAF_INRAE=5.833
NC_035095.1	53199586	.	T	C	.	.	MAF_INRAE=5.833;MAF_USDA=18.852
NC_035095.1	53199600	.	C	A	.	.	MAF_INRAE=6.667;MAF_USDA=14.583
NC_035095.1	53199618	.	A	C	.	.	MAF_INRAE=10.0
NC_035095.1	53199623	.	G	A	.	.	MAF_USDA=4.118
NC_035095.1	53199649	.	C	T	.	.	MAF_INRAE=34.167
NC_035095.1	53199694	.	A	G	.	.	MAF_INRAE=33.333
NC_035095.1	53199697	.	G	A	.	.	MAF_INRAE=30.833
NC_035095.1	53199799	.	T	G	.	.	MAF_INRAE=34.167
NC_035095.1	53199805	.	C	T	.	.	MAF_INRAE=34.167;MAF_USDA=29.167
NC_035095.1	53199827	.	T	G	.	.	MAF_INRAE=11.667;MAF_USDA=2.083
NC_035095.1	53199861	.	G	A	.	.	MAF_INRAE=13.333;MAF_USDA=5.738
NC_035095.1	53199876	.	A	G	.	.	MAF_INRAE=7.5;MAF_USDA=15.574
NC_035095.1	53199878	.	A	G	.	.	MAF_INRAE=7.5;MAF_USDA=15.574
NC_035095.1	53199894	.	C	G	.	.	MAF_INRAE=1.667
NC_035095.1	53200027	.	T	C	.	.	MAF_INRAE=6.962;MAF_USDA=10.0
NC_035095.1	53200035	.	G	C	.	.	MAF_USDA=1.639
NC_035095.1	53200146	.	C	A	.	.	MAF_INRAE=3.797;MAF_USDA=5.294
NC_035095.1	53200149	.	T	C	.	.	MAF_INRAE=34.177;MAF_USDA=11.765
NC_035095.1	53200150	.	G	T	.	.	MAF_USDA=2.941
NC_035095.1	53200191	.	C	T	.	.	MAF_INRAE=3.797;MAF_USDA=5.882
NC_035095.1	53200283	.	C	T	.	.	MAF_USDA=4.118
NC_035095.1	53200301	.	C	T	.	.	MAF_INRAE=2.5
NC_035095.1	53200315	.	T	C	.	.	MAF_INRAE=7.595;MAF_USDA=10.588
NC_035095.1	53200335	.	A	T	.	.	MAF_INRAE=3.797;MAF_USDA=6.471
NC_035095.1	53200345	.	C	A	.	.	MAF_INRAE=5.696;MAF_USDA=12.941
NC_035095.1	53200388	.	C	A	.	.	MAF_INRAE=6.962;MAF_USDA=10.0
NC_035095.1	53200473	.	A	C	.	.	MAF_USDA=3.529
NC_035095.1	53200476	.	T	G	.	.	MAF_USDA=1.639
NC_035095.1	53200501	.	C	T	.	.	MAF_INRAE=39.241;MAF_USDA=38.235
NC_035095.1	53200521	.	C	A	.	.	MAF_INRAE=34.81;MAF_USDA=10.588
NC_035095.1	53200523	.	T	C	.	.	MAF_INRAE=37.5;MAF_USDA=10.588
NC_035095.1	53200534	.	T	C	.	.	MAF_INRAE=25.949;MAF_USDA=46.471
NC_035095.1	53200549	.	G	C	.	.	MAF_USDA=2.459
NC_035095.1	53200573	.	A	G	.	.	MAF_INRAE=5.263;MAF_USDA=5.294
NC_035095.1	53200630	.	C	T	.	.	MAF_USDA=7.059
NC_035095.1	53200643	.	C	T	.	.	MAF_INRAE=2.5
NC_035095.1	53200881	.	A	G	.	.	MAF_USDA=2.459
NC_035095.1	53200944	.	G	T	.	.	MAF_USDA=1.639
NC_035095.1	53201011	.	G	T	.	.	MAF_USDA=28.235
NC_035095.1	53201023	.	C	T	.	.	MAF_INRAE=34.81;MAF_USDA=10.656
NC_035095.1	53201084	.	C	T	.	.	MAF_USDA=2.459
NC_035095.1	53201088	.	C	A	.	.	MAF_USDA=43.529
NC_035095.1	53201107	.	G	A	.	.	MAF_USDA=23.529
NC_035095.1	53201124	.	G	T	.	.	MAF_USDA=23.529
NC_035095.1	53202607	.	G	T	.	.	MAF_USDA=2.353
NC_035095.1	53202750	.	A	G	.	.	MAF_INRAE=46.835;MAF_USDA=30.588
NC_035095.1	53202831	.	A	G	.	.	MAF_USDA=10.588
NC_035095.1	53202845	.	C	T	.	.	MAF_USDA=12.941
NC_035095.1	53202878	.	C	G	.	.	MAF_INRAE=5.263;MAF_USDA=5.294
NC_035095.1	53202951	.	C	A	.	.	MAF_INRAE=3.333;MAF_USDA=2.459
NC_035095.1	53202965	.	G	C	.	.	MAF_USDA=10.588
NC_035095.1	53202982	.	G	A	.	.	MAF_USDA=25.882
NC_035095.1	53203039	.	C	T	.	.	MAF_USDA=1.639
NC_035095.1	53203067	.	T	C	.	.	MAF_USDA=7.647
NC_035095.1	53203158	.	T	A	.	.	MAF_USDA=1.639
NC_035095.1	53203216	.	C	T	.	.	MAF_INRAE=5.263;MAF_USDA=14.583
NC_035095.1	53203255	.	T	G	.	.	MAF_USDA=11.765
NC_035095.1	53203354	.	C	T	.	.	MAF_INRAE=9.167;MAF_USDA=10.656
NC_035095.1	53203355	.	G	A	.	.	MAF_USDA=13.934
NC_035095.1	53203366	.	T	G	.	.	MAF_USDA=2.5
NC_035095.1	53203367	.	T	A	.	.	MAF_USDA=3.333
NC_035095.1	53203390	.	A	G	.	.	MAF_USDA=1.667
NC_035095.1	53203391	.	G	C	.	.	MAF_USDA=2.5
NC_035095.1	53204427	.	T	C	.	.	MAF_USDA=15.833
NC_035095.1	53204449	.	T	A	.	.	MAF_USDA=2.459
NC_035095.1	53204467	.	A	G	.	.	MAF_USDA=4.918
NC_035095.1	53204472	.	T	A	.	.	MAF_USDA=12.353
NC_035095.1	53204493	.	C	G	.	.	MAF_USDA=4.098
NC_035095.1	53204495	.	T	A	.	.	MAF_USDA=14.118
NC_035095.1	53204496	.	C	T	.	.	MAF_USDA=22.353
NC_035095.1	53204541	.	T	A	.	.	MAF_USDA=4.098
NC_035095.1	53204559	.	A	G	.	.	MAF_USDA=4.348
NC_035095.1	53204637	.	C	T	.	.	MAF_INRAE=5.263
NC_035095.1	53204659	.	T	A	.	.	MAF_USDA=10.417
NC_035095.1	53204660	.	C	T	.	.	MAF_USDA=20.833
NC_035095.1	53204692	.	C	T	.	.	MAF_USDA=2.083
NC_035095.1	53204710	.	C	T	.	.	MAF_USDA=20.833
NC_035095.1	53204761	.	A	C	.	.	MAF_USDA=11.176
NC_035095.1	53204762	.	T	C	.	.	MAF_USDA=4.167
NC_035095.1	53204784	.	G	T	.	.	MAF_USDA=1.765
NC_035095.1	53204829	.	T	C	.	.	MAF_INRAE=5.263;MAF_USDA=24.118
NC_035095.1	53204881	.	G	A	.	.	MAF_USDA=1.639
NC_035095.1	53204990	.	C	T	.	.	MAF_USDA=1.765
NC_035095.1	53205015	.	A	C	.	.	MAF_INRAE=38.608;MAF_USDA=30.588
NC_035095.1	53205077	.	A	G	.	.	MAF_INRAE=5.0;MAF_USDA=6.522
NC_035095.1	53205088	.	C	T	.	.	MAF_USDA=6.548
NC_035095.1	53205258	.	T	A	.	.	MAF_USDA=1.639
NC_035095.1	53205278	.	A	C	.	.	MAF_USDA=1.639
NC_035095.1	53205318	.	G	A	.	.	MAF_USDA=1.176
NC_035095.1	53205567	.	C	G	.	.	MAF_INRAE=5.263;MAF_USDA=8.235
NC_035095.1	53205576	.	T	A	.	.	MAF_USDA=1.639
NC_035095.1	53205584	.	G	T	.	.	MAF_INRAE=36.709;MAF_USDA=33.333
NC_035095.1	53205592	.	A	G	.	.	MAF_INRAE=12.025;MAF_USDA=25.882
NC_035095.1	53205611	.	G	A	.	.	MAF_USDA=26.087
NC_035095.1	53205655	.	A	C	.	.	MAF_INRAE=12.658
NC_035095.1	53205657	.	T	C	.	.	MAF_INRAE=10.526;MAF_USDA=12.941
NC_035095.1	53205667	.	T	C	.	.	MAF_INRAE=25.316
NC_035095.1	53205732	.	G	A	.	.	MAF_USDA=4.706
NC_035095.1	53205753	.	A	G	.	.	MAF_USDA=4.918
NC_035095.1	53205764	.	A	G	.	.	MAF_INRAE=13.291;MAF_USDA=47.647
NC_035095.1	53205780	.	C	T	.	.	MAF_USDA=2.459
NC_035095.1	53205782	.	A	G	.	.	MAF_USDA=5.738
NC_035095.1	53205795	.	G	A	.	.	MAF_USDA=22.353
NC_035095.1	53205846	.	A	G	.	.	MAF_USDA=23.529
NC_035095.1	53205961	.	G	A	.	.	MAF_INRAE=25.949;MAF_USDA=8.197
NC_035095.1	53206035	.	C	T	.	.	MAF_USDA=3.279
NC_035095.1	53206060	.	T	C	.	.	MAF_USDA=11.765
NC_035095.1	53206084	.	C	T	.	.	MAF_INRAE=5.063;MAF_USDA=6.471
NC_035095.1	53206129	.	G	C	.	.	MAF_USDA=5.738
NC_035095.1	53206138	.	C	T	.	.	MAF_USDA=1.639
NC_035095.1	53206150	.	G	A	.	.	MAF_USDA=2.459
NC_035095.1	53206161	.	G	A	.	.	MAF_USDA=1.639
NC_035095.1	53206259	.	C	T	.	.	MAF_USDA=1.639
NC_035095.1	53206353	.	T	A	.	.	MAF_INRAE=14.557;MAF_USDA=22.941
NC_035095.1	53206486	.	C	A	.	.	MAF_INRAE=13.924;MAF_USDA=4.762
NC_035095.1	53206502	.	A	T	.	.	MAF_USDA=5.738
NC_035095.1	53206592	.	C	A	.	.	MAF_USDA=5.738
NC_035095.1	53206632	.	G	A	.	.	MAF_USDA=19.412
NC_035095.1	53206739	.	A	T	.	.	MAF_USDA=1.639
NC_035095.1	53206767	.	C	T	.	.	MAF_USDA=1.639
NC_035095.1	53206858	.	A	G	.	.	MAF_INRAE=5.263;MAF_USDA=5.882
NC_035095.1	53206875	.	A	G	.	.	MAF_INRAE=13.291;MAF_USDA=17.647
NC_035095.1	53206890	.	C	T	.	.	MAF_USDA=1.639
NC_035095.1	53206896	.	T	C	.	.	MAF_USDA=1.639
NC_035095.1	53207001	.	T	G	.	.	MAF_INRAE=10.759
NC_035095.1	53207174	.	C	T	.	.	MAF_USDA=6.471
NC_035095.1	53207234	.	C	T	.	.	MAF_INRAE=5.263;MAF_USDA=5.357
NC_035095.1	53207236	.	G	A	.	.	MAF_INRAE=10.0;MAF_USDA=2.459
NC_035095.1	53207327	.	T	A	.	.	MAF_USDA=9.836
NC_035095.1	53207328	.	C	T	.	.	MAF_USDA=10.656
NC_035095.1	53207337	.	T	C	.	.	MAF_USDA=11.475
NC_035095.1	53207360	.	G	A	.	.	MAF_USDA=10.656
NC_035095.1	53207361	.	C	A	.	.	MAF_USDA=10.588
NC_035095.1	53207377	.	G	A	.	.	MAF_USDA=5.738
NC_035095.1	53207391	.	C	A	.	.	MAF_USDA=5.738
NC_035095.1	53207407	.	C	A	.	.	MAF_USDA=8.197
NC_035095.1	53207505	.	C	T	.	.	MAF_INRAE=13.291;MAF_USDA=16.471
NC_035095.1	53207529	.	T	C	.	.	MAF_INRAE=5.263;MAF_USDA=14.583
NC_035095.1	53207711	.	A	G	.	.	MAF_INRAE=24.051;MAF_USDA=5.294
NC_035095.1	53207716	.	A	T	.	.	MAF_INRAE=9.167;MAF_USDA=3.279
NC_035095.1	53207858	.	C	A	.	.	MAF_USDA=1.639
NC_035095.1	53208032	.	G	A	.	.	MAF_INRAE=15.823
NC_035095.1	53208033	.	A	C	.	.	MAF_INRAE=14.167
NC_035095.1	53208051	.	T	A	.	.	MAF_INRAE=9.167;MAF_USDA=3.279
NC_035095.1	53208086	.	G	A	.	.	MAF_INRAE=39.241;MAF_USDA=30.0
NC_035095.1	53208119	.	T	C	.	.	MAF_INRAE=10.127;MAF_USDA=20.588
NC_035095.1	53208197	.	G	C	.	.	MAF_USDA=5.738
NC_035095.1	53208253	.	A	G	.	.	MAF_INRAE=39.873;MAF_USDA=26.471
NC_035095.1	53208268	.	T	C	.	.	MAF_INRAE=13.924;MAF_USDA=4.118
NC_035095.1	53208365	.	C	T	.	.	MAF_USDA=1.639
NC_035095.1	53208404	.	C	A	.	.	MAF_USDA=25.0
NC_035095.1	53209348	.	G	C	.	.	MAF_USDA=15.882
NC_035095.1	53209369	.	T	C	.	.	MAF_USDA=8.197
NC_035095.1	53209377	.	T	A	.	.	MAF_USDA=8.333
NC_035095.1	53209378	.	T	C	.	.	MAF_INRAE=5.263;MAF_USDA=31.25
NC_035095.1	53209581	.	C	A	.	.	MAF_INRAE=5.263;MAF_USDA=14.583
NC_035095.1	53209625	.	G	T	.	.	MAF_USDA=1.639
NC_035095.1	53209647	.	G	A	.	.	MAF_USDA=1.639
NC_035095.1	53209652	.	G	T	.	.	MAF_USDA=2.459
NC_035095.1	53209663	.	G	A	.	.	MAF_USDA=2.459
NC_035095.1	53209679	.	G	A	.	.	MAF_USDA=3.279
NC_035095.1	53209791	.	G	A	.	.	MAF_USDA=33.333
NC_035095.1	53209821	.	C	A	.	.	MAF_USDA=2.5
NC_035095.1	53209829	.	G	A	.	.	MAF_USDA=20.833
NC_035095.1	53209842	.	G	A	.	.	MAF_USDA=1.639
NC_035095.1	53209855	.	A	G	.	.	MAF_USDA=3.279
NC_035095.1	53209864	.	A	C	.	.	MAF_USDA=2.941
NC_035095.1	53209871	.	A	G	.	.	MAF_USDA=1.639
NC_035095.1	53209994	.	C	A	.	.	MAF_INRAE=13.291;MAF_USDA=19.412
NC_035095.1	53210138	.	C	T	.	.	MAF_USDA=1.639
NC_035095.1	53210213	.	T	G	.	.	MAF_USDA=24.706
NC_035095.1	53210237	.	A	G	.	.	MAF_USDA=25.882
NC_035095.1	53210270	.	C	T	.	.	MAF_INRAE=10.127
NC_035095.1	53210304	.	G	T	.	.	MAF_INRAE=5.263
NC_035095.1	53210432	.	G	A	.	.	MAF_INRAE=13.924;MAF_USDA=17.647
NC_035095.1	53210479	.	C	T	.	.	MAF_USDA=3.279
NC_035095.1	53210533	.	G	C	.	.	MAF_INRAE=10.127;MAF_USDA=22.917
NC_035095.1	53210544	.	A	G	.	.	MAF_USDA=1.639
NC_035095.1	53210545	.	G	T	.	.	MAF_USDA=4.098
NC_035095.1	53210604	.	C	A	.	.	MAF_INRAE=10.127;MAF_USDA=9.412
NC_035095.1	53210609	.	T	C	.	.	MAF_USDA=1.639
NC_035095.1	53210617	.	T	C	.	.	MAF_INRAE=25.316;MAF_USDA=35.294
NC_035095.1	53210652	.	G	A	.	.	MAF_USDA=1.639
NC_035095.1	53210674	.	G	A	.	.	MAF_INRAE=12.5;MAF_USDA=8.333
NC_035095.1	53210726	.	C	T	.	.	MAF_USDA=5.738
NC_035095.1	53210731	.	T	C	.	.	MAF_USDA=23.529
NC_035095.1	53210759	.	T	C	.	.	MAF_INRAE=13.291;MAF_USDA=45.294
NC_035095.1	53210761	.	C	G	.	.	MAF_USDA=1.639
NC_035095.1	53210768	.	G	T	.	.	MAF_INRAE=13.924;MAF_USDA=13.529
NC_035095.1	53210824	.	A	C	.	.	MAF_INRAE=10.127;MAF_USDA=34.118
NC_035095.1	53210829	.	C	T	.	.	MAF_INRAE=10.127;MAF_USDA=9.412
NC_035095.1	53210853	.	G	A	.	.	MAF_USDA=4.918
NC_035095.1	53210866	.	G	A	.	.	MAF_USDA=15.0
NC_035095.1	53210867	.	A	T	.	.	MAF_USDA=16.102
NC_035095.1	53210874	.	T	A	.	.	MAF_USDA=11.667
NC_035095.1	53210880	.	C	G	.	.	MAF_USDA=14.407
NC_035095.1	53210894	.	A	C	.	.	MAF_USDA=15.833
NC_035095.1	53210910	.	C	A	.	.	MAF_USDA=2.941
NC_035095.1	53210911	.	G	A	.	.	MAF_USDA=13.115
NC_035095.1	53210913	.	T	G	.	.	MAF_USDA=9.836
NC_035095.1	53210914	.	G	T	.	.	MAF_USDA=9.016
NC_035095.1	53210915	.	G	A	.	.	MAF_USDA=12.295
NC_035095.1	53210926	.	T	A	.	.	MAF_USDA=5.738
NC_035095.1	53210928	.	A	C	.	.	MAF_USDA=6.557
NC_035095.1	53210929	.	T	C	.	.	MAF_USDA=8.197
NC_035095.1	53210930	.	T	C	.	.	MAF_USDA=3.279
NC_035095.1	53210957	.	C	A	.	.	MAF_USDA=5.738
NC_035095.1	53210966	.	A	T	.	.	MAF_USDA=7.377
NC_035095.1	53210992	.	G	A	.	.	MAF_USDA=13.529
NC_035095.1	53210997	.	A	G	.	.	MAF_USDA=15.294
NC_035095.1	53211026	.	G	T	.	.	MAF_USDA=12.5
NC_035095.1	53211161	.	G	C	.	.	MAF_USDA=12.5
NC_035095.1	53211735	.	G	T	.	.	MAF_USDA=15.574
NC_035095.1	53211772	.	G	A	.	.	MAF_USDA=3.279
NC_035095.1	53211807	.	C	A	.	.	MAF_INRAE=5.0;MAF_USDA=7.377
NC_035095.1	53211819	.	G	T	.	.	MAF_INRAE=2.5
NC_035095.1	53211856	.	C	T	.	.	MAF_USDA=3.279
NC_035095.1	53211873	.	C	T	.	.	MAF_USDA=5.294
NC_035095.1	53211884	.	A	T	.	.	MAF_USDA=3.279
NC_035095.1	53211943	.	A	G	.	.	MAF_INRAE=22.152;MAF_USDA=44.118
NC_035095.1	53212152	.	C	T	.	.	MAF_USDA=1.639
NC_035095.1	53212182	.	A	G	.	.	MAF_USDA=5.738
NC_035095.1	53212225	.	T	C	.	.	MAF_USDA=1.639
NC_035095.1	53212261	.	G	T	.	.	MAF_INRAE=15.823;MAF_USDA=18.235
NC_035095.1	53212299	.	C	T	.	.	MAF_INRAE=12.5;MAF_USDA=8.333
NC_035095.1	53212319	.	T	C	.	.	MAF_INRAE=39.241;MAF_USDA=18.824
NC_035095.1	53212355	.	G	A	.	.	MAF_USDA=4.098
NC_035095.1	53212389	.	C	T	.	.	MAF_INRAE=9.494;MAF_USDA=9.412
NC_035095.1	53212418	.	A	G	.	.	MAF_INRAE=40.506;MAF_USDA=19.412
NC_035095.1	53212446	.	C	A	.	.	MAF_USDA=1.639
NC_035095.1	53212621	.	T	A	.	.	MAF_INRAE=39.241;MAF_USDA=19.412
NC_035095.1	53212710	.	C	T	.	.	MAF_USDA=18.75
NC_035095.1	53212712	.	A	T	.	.	MAF_INRAE=10.833;MAF_USDA=18.072
NC_035095.1	53212713	.	C	T	.	.	MAF_USDA=18.75
NC_035095.1	53212746	.	C	A	.	.	MAF_USDA=1.639
NC_035095.1	53212754	.	G	A	.	.	MAF_INRAE=12.5;MAF_USDA=8.333
NC_035095.1	53212758	.	C	T	.	.	MAF_INRAE=36.076;MAF_USDA=35.294
NC_035095.1	53212768	.	G	A	.	.	MAF_INRAE=10.0;MAF_USDA=5.294
NC_035095.1	53212774	.	G	A	.	.	MAF_USDA=1.639
NC_035095.1	53212794	.	G	A	.	.	MAF_INRAE=39.241;MAF_USDA=19.412
NC_035095.1	53212815	.	A	T	.	.	MAF_USDA=6.25
NC_035095.1	53212937	.	T	A	.	.	MAF_INRAE=24.684;MAF_USDA=46.429
NC_035095.1	53213143	.	G	A	.	.	MAF_INRAE=5.263;MAF_USDA=12.5
NC_035095.1	53213180	.	T	A	.	.	MAF_USDA=1.639
NC_035095.1	53213184	.	G	A	.	.	MAF_INRAE=44.737;MAF_USDA=11.765
NC_035095.1	53213188	.	C	A	.	.	MAF_USDA=1.639
NC_035095.1	53213194	.	C	A	.	.	MAF_INRAE=44.737;MAF_USDA=17.647
NC_035095.1	53213204	.	G	A	.	.	MAF_INRAE=44.737;MAF_USDA=14.583
NC_035095.1	53213212	.	A	C	.	.	MAF_INRAE=44.737;MAF_USDA=18.824
NC_035095.1	53213218	.	A	T	.	.	MAF_USDA=1.639
NC_035095.1	53213350	.	C	T	.	.	MAF_USDA=1.765
NC_035095.1	53213353	.	G	A	.	.	MAF_USDA=21.176
NC_035095.1	53213375	.	T	C	.	.	MAF_INRAE=11.667;MAF_USDA=4.098
NC_035095.1	53213415	.	C	T	.	.	MAF_USDA=21.176
NC_035095.1	53213419	.	G	A	.	.	MAF_USDA=8.333
NC_035095.1	53213448	.	C	T	.	.	MAF_INRAE=40.506;MAF_USDA=14.118
NC_035095.1	53213566	.	C	A	.	.	MAF_USDA=1.639
NC_035095.1	53213684	.	G	A	.	.	MAF_USDA=1.639
NC_035095.1	53213711	.	T	C	.	.	MAF_INRAE=36.667
NC_035095.1	53213744	.	G	A	.	.	MAF_USDA=17.213
NC_035095.1	53213761	.	G	A	.	.	MAF_USDA=4.918
NC_035095.1	53213782	.	G	A	.	.	MAF_INRAE=1.667;MAF_USDA=18.033
NC_035095.1	53213788	.	T	A	.	.	MAF_USDA=3.279
NC_035095.1	53213789	.	A	T	.	.	MAF_INRAE=2.5
NC_035095.1	53213790	.	G	A	.	.	MAF_USDA=2.459
NC_035095.1	53213793	.	G	A	.	.	MAF_INRAE=38.333;MAF_USDA=14.583
NC_035095.1	53213805	.	A	G	.	.	MAF_USDA=5.738
NC_035095.1	53213829	.	A	G	.	.	MAF_INRAE=5.833;MAF_USDA=17.647
NC_035095.1	53213841	.	C	T	.	.	MAF_INRAE=4.167;MAF_USDA=21.311
NC_035095.1	53213842	.	C	T	.	.	MAF_INRAE=4.167;MAF_USDA=20.492
NC_035095.1	53213846	.	G	T	.	.	MAF_INRAE=4.167;MAF_USDA=21.311
NC_035095.1	53213866	.	C	A	.	.	MAF_INRAE=5.833;MAF_USDA=20.0
NC_035095.1	53213870	.	G	A	.	.	MAF_USDA=3.279
NC_035095.1	53213876	.	A	G	.	.	MAF_INRAE=5.0
NC_035095.1	53213886	.	T	C	.	.	MAF_INRAE=10.0;MAF_USDA=2.941
NC_035095.1	53213920	.	T	G	.	.	MAF_INRAE=34.167
NC_035095.1	53213928	.	A	C	.	.	MAF_INRAE=3.165;MAF_USDA=5.882
NC_035095.1	53213930	.	C	T	.	.	MAF_INRAE=9.167;MAF_USDA=4.706
NC_035095.1	53213934	.	T	G	.	.	MAF_USDA=3.279
NC_035095.1	53213950	.	C	T	.	.	MAF_INRAE=5.833
NC_035095.1	53213952	.	C	T	.	.	MAF_INRAE=5.0
NC_035095.1	53213955	.	T	G	.	.	MAF_INRAE=5.833
NC_035095.1	53213975	.	C	T	.	.	MAF_INRAE=2.5
NC_035095.1	53213978	.	C	A	.	.	MAF_INRAE=12.658;MAF_USDA=18.824
NC_035095.1	53213998	.	A	G	.	.	MAF_INRAE=38.608
NC_035095.1	53214012	.	T	C	.	.	MAF_USDA=1.639
NC_035095.1	53214125	.	G	A	.	.	MAF_USDA=1.639
NC_035095.1	53214160	.	G	A	.	.	MAF_USDA=2.459
NC_035095.1	53214166	.	G	A	.	.	MAF_INRAE=35.0;MAF_USDA=14.583
NC_035095.1	53214177	.	G	A	.	.	MAF_INRAE=26.316;MAF_USDA=8.333
NC_035095.1	53214179	.	T	C	.	.	MAF_USDA=4.167
NC_035095.1	53214183	.	G	A	.	.	MAF_USDA=35.417
NC_035095.1	53214218	.	C	T	.	.	MAF_USDA=6.557
NC_035095.1	53214246	.	A	C	.	.	MAF_INRAE=22.785;MAF_USDA=50.0
NC_035095.1	53214256	.	T	A	.	.	MAF_INRAE=26.667;MAF_USDA=7.377
NC_035095.1	53214259	.	G	A	.	.	MAF_INRAE=26.667;MAF_USDA=7.377
NC_035095.1	53214290	.	C	A	.	.	MAF_USDA=3.279
NC_035095.1	53214303	.	C	T	.	.	MAF_USDA=2.459
NC_035095.1	53214315	.	A	G	.	.	MAF_USDA=14.583
NC_035095.1	53214323	.	A	G	.	.	MAF_INRAE=44.167;MAF_USDA=14.583
NC_035095.1	53214327	.	G	C	.	.	MAF_INRAE=5.0
NC_035095.1	53214331	.	C	G	.	.	MAF_INRAE=2.5;MAF_USDA=6.557
NC_035095.1	53214350	.	C	A	.	.	MAF_USDA=1.639
NC_035095.1	53214356	.	C	T	.	.	MAF_USDA=1.639
NC_035095.1	53214363	.	A	C	.	.	MAF_USDA=2.459
NC_035095.1	53214376	.	A	C	.	.	MAF_INRAE=1.667
NC_035095.1	53214384	.	G	A	.	.	MAF_INRAE=2.5
NC_035095.1	53214413	.	G	A	.	.	MAF_INRAE=2.5
NC_035095.1	53214417	.	A	G	.	.	MAF_INRAE=38.333;MAF_USDA=18.235
NC_035095.1	53214423	.	A	G	.	.	MAF_INRAE=1.667
NC_035095.1	53214424	.	G	T	.	.	MAF_INRAE=1.667
NC_035095.1	53214427	.	A	G	.	.	MAF_INRAE=3.333;MAF_USDA=33.607
NC_035095.1	53214428	.	T	C	.	.	MAF_INRAE=1.667
NC_035095.1	53214432	.	G	A	.	.	MAF_INRAE=20.0;MAF_USDA=8.824
NC_035095.1	53214433	.	C	T	.	.	MAF_INRAE=10.526;MAF_USDA=14.118
NC_035095.1	53214441	.	G	A	.	.	MAF_USDA=1.639
NC_035095.1	53214464	.	T	A	.	.	MAF_USDA=13.115
NC_035095.1	53214519	.	T	C	.	.	MAF_USDA=18.852
NC_035095.1	53214550	.	G	A	.	.	MAF_INRAE=39.241;MAF_USDA=19.412
NC_035095.1	53214654	.	G	A	.	.	MAF_INRAE=39.873;MAF_USDA=20.0
NC_035095.1	53214685	.	G	C	.	.	MAF_INRAE=39.873;MAF_USDA=21.176
NC_035095.1	53214719	.	A	T	.	.	MAF_INRAE=36.709;MAF_USDA=35.417
NC_035095.1	53214723	.	C	T	.	.	MAF_INRAE=35.0;MAF_USDA=17.059
NC_035095.1	53214735	.	G	T	.	.	MAF_USDA=2.459
NC_035095.1	53214744	.	A	T	.	.	MAF_INRAE=11.667
NC_035095.1	53214763	.	A	G	.	.	MAF_INRAE=33.333;MAF_USDA=37.647
NC_035095.1	53214765	.	A	G	.	.	MAF_INRAE=33.333;MAF_USDA=38.235
NC_035095.1	53214768	.	A	G	.	.	MAF_INRAE=34.167;MAF_USDA=16.471
NC_035095.1	53214812	.	C	T	.	.	MAF_INRAE=40.0;MAF_USDA=41.071
NC_035095.1	53214839	.	G	A	.	.	MAF_INRAE=38.333;MAF_USDA=16.667
NC_035095.1	53214857	.	A	G	.	.	MAF_USDA=3.333
NC_035095.1	53214861	.	G	A	.	.	MAF_INRAE=13.924;MAF_USDA=16.071
NC_035095.1	53214877	.	C	T	.	.	MAF_INRAE=10.526;MAF_USDA=31.25
NC_035095.1	53214898	.	C	G	.	.	MAF_USDA=14.583
NC_035095.1	53214936	.	A	T	.	.	MAF_INRAE=13.924;MAF_USDA=15.476
NC_035095.1	53214955	.	C	A	.	.	MAF_USDA=24.405
NC_035095.1	53214962	.	T	C	.	.	MAF_USDA=36.905
NC_035095.1	53214964	.	C	T	.	.	MAF_INRAE=27.5;MAF_USDA=6.667
NC_035095.1	53214973	.	A	G	.	.	MAF_USDA=13.69
NC_035095.1	53215024	.	A	T	.	.	MAF_INRAE=9.167;MAF_USDA=2.5
NC_035095.1	53215030	.	G	T	.	.	MAF_INRAE=25.316;MAF_USDA=23.81
NC_035095.1	53215092	.	T	A	.	.	MAF_USDA=2.5
NC_035095.1	53215200	.	G	A	.	.	MAF_INRAE=13.291;MAF_USDA=17.647
NC_035095.1	53215215	.	C	T	.	.	MAF_INRAE=5.263
NC_035095.1	53215236	.	G	A	.	.	MAF_INRAE=13.291;MAF_USDA=5.294
NC_035095.1	53215393	.	A	T	.	.	MAF_INRAE=13.291;MAF_USDA=17.647
NC_035095.1	53215467	.	G	A	.	.	MAF_INRAE=5.063;MAF_USDA=5.882
NC_035095.1	53215496	.	C	A	.	.	MAF_INRAE=10.526;MAF_USDA=10.0
NC_035095.1	53215504	.	G	A	.	.	MAF_INRAE=25.949;MAF_USDA=47.647
NC_035095.1	53215505	.	C	T	.	.	MAF_INRAE=20.833;MAF_USDA=47.647
NC_035095.1	53215552	.	T	G	.	.	MAF_INRAE=13.291;MAF_USDA=19.412
NC_035095.1	53215582	.	G	T	.	.	MAF_USDA=1.639
NC_035095.1	53215603	.	T	C	.	.	MAF_USDA=1.639
NC_035095.1	53215649	.	C	T	.	.	MAF_INRAE=2.5;MAF_USDA=4.918
NC_035095.1	53215663	.	G	T	.	.	MAF_USDA=1.639
NC_035095.1	53215814	.	C	A	.	.	MAF_INRAE=39.873;MAF_USDA=18.452
NC_035095.1	53215871	.	G	A	.	.	MAF_INRAE=11.667;MAF_USDA=4.118
NC_035095.1	53215897	.	C	T	.	.	MAF_INRAE=3.797;MAF_USDA=5.882
NC_035095.1	53215930	.	C	A	.	.	MAF_INRAE=10.526;MAF_USDA=15.882
NC_035095.1	53216013	.	G	A	.	.	MAF_INRAE=8.861;MAF_USDA=10.0
NC_035095.1	53216053	.	G	A	.	.	MAF_USDA=1.639
NC_035095.1	53216172	.	C	A	.	.	MAF_USDA=1.639
NC_035095.1	53216179	.	G	A	.	.	MAF_INRAE=39.241;MAF_USDA=16.667
NC_035095.1	53216430	.	A	G	.	.	MAF_USDA=1.639
NC_035095.1	53216478	.	C	T	.	.	MAF_INRAE=10.759;MAF_USDA=17.059
NC_035095.1	53216517	.	G	A	.	.	MAF_USDA=1.639
NC_035095.1	53216589	.	T	C	.	.	MAF_USDA=1.639
NC_035095.1	53216590	.	C	G	.	.	MAF_USDA=1.639
NC_035095.1	53216605	.	C	A	.	.	MAF_INRAE=39.241;MAF_USDA=30.0
NC_035095.1	53216621	.	A	T	.	.	MAF_INRAE=13.291;MAF_USDA=25.0
NC_035095.1	53216627	.	G	A	.	.	MAF_INRAE=47.468;MAF_USDA=33.333
NC_035095.1	53216640	.	G	A	.	.	MAF_USDA=3.279
NC_035095.1	53216649	.	C	T	.	.	MAF_USDA=7.377
NC_035095.1	53216664	.	G	A	.	.	MAF_INRAE=39.241;MAF_USDA=25.294
NC_035095.1	53216673	.	G	T	.	.	MAF_INRAE=10.526;MAF_USDA=1.639
NC_035095.1	53216697	.	C	T	.	.	MAF_USDA=3.279
NC_035095.1	53216781	.	A	T	.	.	MAF_INRAE=44.937;MAF_USDA=25.595
NC_035095.1	53216847	.	G	T	.	.	MAF_USDA=5.833
NC_035095.1	53216870	.	T	G	.	.	MAF_USDA=5.738
NC_035095.1	53216910	.	T	G	.	.	MAF_USDA=5.738
NC_035095.1	53216923	.	T	C	.	.	MAF_INRAE=5.063;MAF_USDA=5.952
NC_035095.1	53216925	.	C	T	.	.	MAF_USDA=13.115
NC_035095.1	53216990	.	C	A	.	.	MAF_INRAE=8.861;MAF_USDA=11.765
NC_035095.1	53217042	.	T	C	.	.	MAF_INRAE=24.051;MAF_USDA=5.294
NC_035095.1	53217055	.	C	A	.	.	MAF_INRAE=12.5;MAF_USDA=8.333
NC_035095.1	53217142	.	A	G	.	.	MAF_USDA=5.738
NC_035095.1	53217166	.	C	G	.	.	MAF_USDA=21.765
NC_035095.1	53217168	.	G	T	.	.	MAF_USDA=21.765
NC_035095.1	53217229	.	T	C	.	.	MAF_INRAE=10.759;MAF_USDA=2.941
NC_035095.1	53217257	.	A	C	.	.	MAF_INRAE=46.835;MAF_USDA=22.353
NC_035095.1	53217347	.	G	C	.	.	MAF_USDA=1.639
NC_035095.1	53217469	.	C	T	.	.	MAF_USDA=2.083
NC_035095.1	53217502	.	G	A	.	.	MAF_USDA=8.333
NC_035095.1	53217549	.	C	T	.	.	MAF_USDA=8.333
NC_035095.1	53217624	.	G	A	.	.	MAF_USDA=17.213
NC_035095.1	53217632	.	C	T	.	.	MAF_INRAE=2.5;MAF_USDA=4.167
NC_035095.1	53217748	.	G	C	.	.	MAF_INRAE=43.671;MAF_USDA=17.059
NC_035095.1	53217883	.	G	C	.	.	MAF_USDA=5.738
NC_035095.1	53217888	.	G	T	.	.	MAF_USDA=2.459
NC_035095.1	53217926	.	C	A	.	.	MAF_USDA=1.639
NC_035095.1	53217945	.	C	A	.	.	MAF_USDA=5.738
NC_035095.1	53217972	.	C	A	.	.	MAF_INRAE=47.468;MAF_USDA=13.529
NC_035095.1	53217979	.	G	A	.	.	MAF_USDA=5.738
NC_035095.1	53217988	.	A	C	.	.	MAF_INRAE=8.861;MAF_USDA=14.706
NC_035095.1	53217996	.	G	T	.	.	MAF_INRAE=8.861;MAF_USDA=11.765
NC_035095.1	53218008	.	T	G	.	.	MAF_USDA=5.738
NC_035095.1	53218009	.	C	A	.	.	MAF_INRAE=46.203;MAF_USDA=13.529
NC_035095.1	53218017	.	T	G	.	.	MAF_INRAE=3.797;MAF_USDA=5.882
NC_035095.1	53218019	.	T	C	.	.	MAF_USDA=1.639
NC_035095.1	53218020	.	A	G	.	.	MAF_INRAE=9.494;MAF_USDA=11.176
NC_035095.1	53218028	.	T	C	.	.	MAF_INRAE=8.861
NC_035095.1	53218051	.	A	T	.	.	MAF_USDA=6.557
NC_035095.1	53218102	.	A	G	.	.	MAF_INRAE=41.139;MAF_USDA=37.647
NC_035095.1	53218104	.	G	C	.	.	MAF_INRAE=42.5;MAF_USDA=38.235
NC_035095.1	53218110	.	T	C	.	.	MAF_USDA=5.882
NC_035095.1	53218134	.	T	C	.	.	MAF_INRAE=12.658;MAF_USDA=19.412
NC_035095.1	53218142	.	C	T	.	.	MAF_INRAE=46.203;MAF_USDA=12.941
NC_035095.1	53218145	.	A	T	.	.	MAF_INRAE=45.0;MAF_USDA=12.941
NC_035095.1	53218149	.	T	A	.	.	MAF_INRAE=45.833;MAF_USDA=25.294
NC_035095.1	53218150	.	A	T	.	.	MAF_INRAE=45.833;MAF_USDA=22.951
NC_035095.1	53218191	.	T	A	.	.	MAF_USDA=5.738
NC_035095.1	53218287	.	C	T	.	.	MAF_USDA=3.279
NC_035095.1	53218314	.	C	T	.	.	MAF_USDA=6.557
NC_035095.1	53218416	.	A	G	.	.	MAF_INRAE=46.835;MAF_USDA=13.529
NC_035095.1	53218432	.	C	T	.	.	MAF_INRAE=46.835;MAF_USDA=13.529
NC_035095.1	53218449	.	A	C	.	.	MAF_USDA=3.279
NC_035095.1	53218452	.	A	C	.	.	MAF_INRAE=22.785;MAF_USDA=8.235
NC_035095.1	53218477	.	G	A	.	.	MAF_USDA=1.639
NC_035095.1	53218492	.	G	T	.	.	MAF_INRAE=46.835;MAF_USDA=12.941
NC_035095.1	53218542	.	A	C	.	.	MAF_INRAE=22.152;MAF_USDA=8.235
NC_035095.1	53218568	.	C	A	.	.	MAF_INRAE=10.526
NC_035095.1	53218673	.	C	A	.	.	MAF_INRAE=39.873;MAF_USDA=40.588
NC_035095.1	53218699	.	T	A	.	.	MAF_INRAE=3.797;MAF_USDA=5.882
NC_035095.1	53218707	.	A	T	.	.	MAF_INRAE=17.722;MAF_USDA=17.647
NC_035095.1	53218734	.	C	T	.	.	MAF_INRAE=9.494;MAF_USDA=18.824
NC_035095.1	53218793	.	C	T	.	.	MAF_USDA=2.941
NC_035095.1	53219092	.	A	T	.	.	MAF_INRAE=5.263
NC_035095.1	53219363	.	G	A	.	.	MAF_USDA=3.279
NC_035095.1	53219476	.	G	A	.	.	MAF_INRAE=23.418;MAF_USDA=6.471
NC_035095.1	53219481	.	T	C	.	.	MAF_INRAE=3.797;MAF_USDA=5.882
NC_035095.1	53219536	.	G	A	.	.	MAF_USDA=2.459
NC_035095.1	53219645	.	A	T	.	.	MAF_USDA=1.639
NC_035095.1	53219680	.	G	A	.	.	MAF_INRAE=5.263;MAF_USDA=5.882
NC_035095.1	53219700	.	T	G	.	.	MAF_INRAE=22.152;MAF_USDA=8.235
NC_035095.1	53219715	.	G	T	.	.	MAF_INRAE=36.709;MAF_USDA=15.294
NC_035095.1	53219901	.	C	T	.	.	MAF_USDA=8.333
NC_035095.1	53219929	.	C	G	.	.	MAF_USDA=8.333
NC_035095.1	53219958	.	C	T	.	.	MAF_USDA=16.667
NC_035095.1	53219990	.	G	C	.	.	MAF_USDA=18.644
NC_035095.1	53219999	.	T	A	.	.	MAF_USDA=15.663
NC_035095.1	53220063	.	T	C	.	.	MAF_USDA=6.522
NC_035095.1	53220069	.	T	A	.	.	MAF_USDA=4.348
NC_035095.1	53220103	.	C	T	.	.	MAF_INRAE=18.421;MAF_USDA=5.294
NC_035095.1	53220121	.	C	A	.	.	MAF_USDA=7.647
NC_035095.1	53220158	.	T	C	.	.	MAF_USDA=1.639
NC_035095.1	53220160	.	TTA	TTC	.	.	MAF_USDA=37.5
NC_035095.1	53220211	.	C	A	.	.	MAF_USDA=2.083
NC_035095.1	53220285	.	A	G	.	.	MAF_INRAE=9.494;MAF_USDA=14.706
NC_035095.1	53220477	.	C	T	.	.	MAF_INRAE=10.526;MAF_USDA=15.882
NC_035095.1	53220548	.	C	G	.	.	MAF_USDA=3.279
NC_035095.1	53220598	.	A	G	.	.	MAF_INRAE=25.949;MAF_USDA=7.377
NC_035095.1	53220680	.	C	T	.	.	MAF_INRAE=3.797;MAF_USDA=6.471
NC_035095.1	53220740	.	G	A	.	.	MAF_USDA=1.639
NC_035095.1	53220764	.	C	A	.	.	MAF_INRAE=10.0;MAF_USDA=2.459
NC_035095.1	53220850	.	A	C	.	.	MAF_INRAE=12.5;MAF_USDA=8.333
NC_035095.1	53221070	.	G	T	.	.	MAF_INRAE=22.152;MAF_USDA=14.706
NC_035095.1	53221141	.	T	A	.	.	MAF_INRAE=3.797;MAF_USDA=23.529
NC_035095.1	53221179	.	G	A	.	.	MAF_USDA=1.639
NC_035095.1	53221263	.	G	T	.	.	MAF_USDA=8.197
NC_035095.1	53221280	.	T	A	.	.	MAF_INRAE=13.291;MAF_USDA=17.059
NC_035095.1	53221284	.	C	G	.	.	MAF_INRAE=14.167;MAF_USDA=17.059
NC_035095.1	53221296	.	A	T	.	.	MAF_INRAE=13.291;MAF_USDA=17.647
NC_035095.1	53221302	.	C	A	.	.	MAF_INRAE=13.291;MAF_USDA=18.235
NC_035095.1	53221451	.	C	T	.	.	MAF_INRAE=13.924;MAF_USDA=5.294
NC_035095.1	53221492	.	G	A	.	.	MAF_USDA=7.377
NC_035095.1	53221493	.	C	G	.	.	MAF_USDA=8.197
NC_035095.1	53221494	.	T	G	.	.	MAF_USDA=8.197
NC_035095.1	53221528	.	C	T	.	.	MAF_INRAE=13.333;MAF_USDA=6.557
NC_035095.1	53221593	.	G	A	.	.	MAF_USDA=1.639
NC_035095.1	53221614	.	G	A	.	.	MAF_USDA=1.639
NC_035095.1	53221615	.	C	G	.	.	MAF_USDA=1.639
NC_035095.1	53221635	.	A	T	.	.	MAF_USDA=11.765
NC_035095.1	53221664	.	A	G	.	.	MAF_USDA=1.639
NC_035095.1	53221703	.	A	G	.	.	MAF_USDA=9.836
NC_035095.1	53221760	.	T	A	.	.	MAF_INRAE=16.456;MAF_USDA=49.412
NC_035095.1	53221815	.	C	T	.	.	MAF_USDA=1.639
NC_035095.1	53221874	.	C	T	.	.	MAF_INRAE=10.526;MAF_USDA=10.0
NC_035095.1	53221894	.	T	G	.	.	MAF_USDA=3.529
NC_035095.1	53221909	.	C	T	.	.	MAF_INRAE=34.81;MAF_USDA=8.824
NC_035095.1	53221932	.	T	A	.	.	MAF_USDA=5.738
NC_035095.1	53221959	.	C	T	.	.	MAF_INRAE=10.526
NC_035095.1	53221997	.	T	C	.	.	MAF_INRAE=8.861;MAF_USDA=15.254
NC_035095.1	53222026	.	A	G	.	.	MAF_INRAE=27.215;MAF_USDA=25.882
NC_035095.1	53222080	.	A	G	.	.	MAF_USDA=3.279
NC_035095.1	53222081	.	A	T	.	.	MAF_INRAE=26.582;MAF_USDA=26.471
NC_035095.1	53222144	.	C	T	.	.	MAF_INRAE=27.215;MAF_USDA=27.059
NC_035095.1	53222149	.	C	T	.	.	MAF_INRAE=5.263
NC_035095.1	53222235	.	A	C	.	.	MAF_INRAE=42.105
NC_035095.1	53222256	.	T	A	.	.	MAF_INRAE=34.81;MAF_USDA=11.765
NC_035095.1	53222263	.	T	G	.	.	MAF_INRAE=27.848;MAF_USDA=28.235
NC_035095.1	53222264	.	A	T	.	.	MAF_INRAE=35.0;MAF_USDA=29.412
NC_035095.1	53222267	.	A	T	.	.	MAF_INRAE=22.5;MAF_USDA=27.381
NC_035095.1	53222288	.	A	C	.	.	MAF_USDA=50.0
NC_035095.1	53222308	.	A	G	.	.	MAF_USDA=43.75
NC_035095.1	53222365	.	G	T	.	.	MAF_INRAE=27.848;MAF_USDA=32.353
NC_035095.1	53222366	.	C	T	.	.	MAF_INRAE=24.167;MAF_USDA=32.353
NC_035095.1	53222375	.	A	G	.	.	MAF_INRAE=27.848;MAF_USDA=32.353
NC_035095.1	53222379	.	C	A	.	.	MAF_INRAE=24.167;MAF_USDA=32.353
NC_035095.1	53222392	.	C	A	.	.	MAF_INRAE=27.848;MAF_USDA=31.765
NC_035095.1	53222680	.	T	C	.	.	MAF_USDA=2.459
NC_035095.1	53222743	.	A	T	.	.	MAF_INRAE=5.063;MAF_USDA=5.882
NC_035095.1	53222842	.	G	T	.	.	MAF_USDA=8.333
NC_035095.1	53222931	.	T	C	.	.	MAF_INRAE=17.722;MAF_USDA=10.588
NC_035095.1	53222949	.	C	T	.	.	MAF_USDA=4.098
NC_035095.1	53223174	.	C	T	.	.	MAF_INRAE=24.051;MAF_USDA=17.647
NC_035095.1	53223253	.	G	T	.	.	MAF_USDA=10.0
NC_035095.1	53223258	.	C	A	.	.	MAF_USDA=10.0
NC_035095.1	53223267	.	A	C	.	.	MAF_USDA=2.083
NC_035095.1	53223332	.	C	T	.	.	MAF_USDA=5.294
NC_035095.1	53223333	.	G	A	.	.	MAF_INRAE=5.263;MAF_USDA=16.667
NC_035095.1	53223367	.	C	T	.	.	MAF_USDA=5.294
NC_035095.1	53223438	.	C	A	.	.	MAF_INRAE=2.5;MAF_USDA=4.167
NC_035095.1	53223439	.	T	A	.	.	MAF_INRAE=15.823
NC_035095.1	53223459	.	A	G	.	.	MAF_USDA=4.706
NC_035095.1	53223553	.	T	A	.	.	MAF_USDA=1.639
NC_035095.1	53223621	.	C	A	.	.	MAF_INRAE=4.43;MAF_USDA=5.882
NC_035095.1	53223692	.	C	A	.	.	MAF_INRAE=34.81;MAF_USDA=13.934
NC_035095.1	53223786	.	C	G	.	.	MAF_USDA=8.824
NC_035095.1	53223789	.	T	C	.	.	MAF_INRAE=10.127;MAF_USDA=8.333
NC_035095.1	53223796	.	G	T	.	.	MAF_USDA=4.918
NC_035095.1	53223797	.	G	T	.	.	MAF_USDA=4.918
NC_035095.1	53223811	.	C	T	.	.	MAF_INRAE=3.797;MAF_USDA=6.471
NC_035095.1	53223813	.	T	C	.	.	MAF_USDA=1.639
NC_035095.1	53223826	.	C	A	.	.	MAF_USDA=1.639
NC_035095.1	53223834	.	T	G	.	.	MAF_INRAE=43.038;MAF_USDA=30.588
NC_035095.1	53223837	.	T	A	.	.	MAF_USDA=1.639
NC_035095.1	53223849	.	T	C	.	.	MAF_INRAE=12.5;MAF_USDA=8.333
NC_035095.1	53223899	.	A	C	.	.	MAF_USDA=2.459
NC_035095.1	53223907	.	C	G	.	.	MAF_USDA=1.667
NC_035095.1	53223982	.	C	T	.	.	MAF_USDA=8.333
NC_035095.1	53224035	.	G	T	.	.	MAF_USDA=2.174
NC_035095.1	53224072	.	C	T	.	.	MAF_USDA=4.918
NC_035095.1	53224074	.	G	A	.	.	MAF_INRAE=5.263;MAF_USDA=12.5
NC_035095.1	53224108	.	C	T	.	.	MAF_INRAE=5.263;MAF_USDA=19.048
NC_035095.1	53224117	.	C	T	.	.	MAF_INRAE=15.789;MAF_USDA=32.738
NC_035095.1	53224118	.	A	G	.	.	MAF_USDA=36.905
NC_035095.1	53224133	.	T	A	.	.	MAF_INRAE=26.316;MAF_USDA=34.783
NC_035095.1	53224145	.	A	T	.	.	MAF_USDA=5.738
NC_035095.1	53224178	.	C	A	.	.	MAF_USDA=5.738
NC_035095.1	53224208	.	G	A	.	.	MAF_USDA=5.833
NC_035095.1	53224280	.	T	C	.	.	MAF_INRAE=5.263;MAF_USDA=12.941
NC_035095.1	53224284	.	G	C	.	.	MAF_USDA=1.639
NC_035095.1	53224338	.	C	T	.	.	MAF_USDA=16.667
NC_035095.1	53224369	.	C	T	.	.	MAF_INRAE=2.632;MAF_USDA=13.529
NC_035095.1	53224396	.	G	T	.	.	MAF_INRAE=45.0;MAF_USDA=23.529
NC_035095.1	53224413	.	C	G	.	.	MAF_INRAE=10.127;MAF_USDA=8.333
NC_035095.1	53224463	.	C	T	.	.	MAF_USDA=2.459
NC_035095.1	53224464	.	G	A	.	.	MAF_INRAE=5.696;MAF_USDA=14.118
NC_035095.1	53224480	.	C	A	.	.	MAF_USDA=3.279
NC_035095.1	53224493	.	G	A	.	.	MAF_INRAE=5.063;MAF_USDA=20.588
NC_035095.1	53224503	.	G	T	.	.	MAF_USDA=4.918
NC_035095.1	53224524	.	T	A	.	.	MAF_INRAE=3.165;MAF_USDA=5.882
NC_035095.1	53224560	.	G	A	.	.	MAF_INRAE=5.063;MAF_USDA=6.471
NC_035095.1	53224690	.	T	A	.	.	MAF_USDA=1.639
NC_035095.1	53224695	.	A	T	.	.	MAF_INRAE=13.924;MAF_USDA=5.294
NC_035095.1	53224773	.	C	T	.	.	MAF_USDA=1.639
NC_035095.1	53224798	.	T	A	.	.	MAF_USDA=6.471
NC_035095.1	53224799	.	T	G	.	.	MAF_INRAE=5.063;MAF_USDA=5.882
NC_035095.1	53224835	.	G	A	.	.	MAF_INRAE=5.263
NC_035095.1	53224857	.	A	G	.	.	MAF_INRAE=43.671;MAF_USDA=30.0
NC_035095.1	53224868	.	C	A	.	.	MAF_USDA=2.459
NC_035095.1	53224898	.	G	T	.	.	MAF_USDA=2.459
NC_035095.1	53224912	.	T	G	.	.	MAF_USDA=1.639
NC_035095.1	53224939	.	G	A	.	.	MAF_INRAE=12.658;MAF_USDA=2.083
NC_035095.1	53225022	.	C	T	.	.	MAF_INRAE=5.063;MAF_USDA=14.706
NC_035095.1	53225076	.	A	G	.	.	MAF_USDA=1.639
NC_035095.1	53225119	.	G	A	.	.	MAF_USDA=1.639
NC_035095.1	53225134	.	G	T	.	.	MAF_INRAE=5.063;MAF_USDA=14.706
NC_035095.1	53225171	.	G	T	.	.	MAF_INRAE=5.263
NC_035095.1	53225356	.	G	A	.	.	MAF_USDA=6.034
NC_035095.1	53225375	.	T	G	.	.	MAF_USDA=4.167
NC_035095.1	53225380	.	C	A	.	.	MAF_USDA=6.034
NC_035095.1	53225383	.	T	C	.	.	MAF_USDA=1.724
NC_035095.1	53225416	.	G	T	.	.	MAF_USDA=6.034
NC_035095.1	53225437	.	G	T	.	.	MAF_USDA=6.034
NC_035095.1	53225500	.	G	A	.	.	MAF_USDA=8.333
NC_035095.1	53225523	.	C	T	.	.	MAF_USDA=2.174
NC_035095.1	53225528	.	C	G	.	.	MAF_USDA=11.585
NC_035095.1	53225541	.	G	A	.	.	MAF_USDA=5.172
NC_035095.1	53225579	.	G	A	.	.	MAF_USDA=1.695
NC_035095.1	53225581	.	G	C	.	.	MAF_USDA=2.542
NC_035095.1	53225846	.	G	A	.	.	MAF_USDA=8.475
NC_035095.1	53225943	.	C	T	.	.	MAF_USDA=4.918
NC_035095.1	53225982	.	G	A	.	.	MAF_USDA=6.78
NC_035095.1	53225983	.	T	C	.	.	MAF_USDA=16.667
NC_035095.1	53225998	.	A	T	.	.	MAF_USDA=5.085
NC_035095.1	53226116	.	C	A	.	.	MAF_INRAE=3.333
NC_035095.1	53226141	.	A	G	.	.	MAF_INRAE=4.43;MAF_USDA=18.235
NC_035095.1	53226186	.	C	A	.	.	MAF_USDA=4.918
NC_035095.1	53226195	.	A	G	.	.	MAF_INRAE=5.063;MAF_USDA=18.235
NC_035095.1	53226201	.	C	T	.	.	MAF_USDA=4.918
NC_035095.1	53226205	.	T	G	.	.	MAF_USDA=5.738
NC_035095.1	53226213	.	G	A	.	.	MAF_USDA=2.459
NC_035095.1	53226225	.	G	A	.	.	MAF_USDA=7.647
NC_035095.1	53226281	.	C	A	.	.	MAF_USDA=5.932
NC_035095.1	53226291	.	A	C	.	.	MAF_INRAE=12.5;MAF_USDA=25.0
NC_035095.1	53226296	.	T	C	.	.	MAF_USDA=4.237
NC_035095.1	53226330	.	G	A	.	.	MAF_INRAE=13.333;MAF_USDA=25.61
NC_035095.1	53226343	.	C	T	.	.	MAF_USDA=4.918
NC_035095.1	53226345	.	G	A	.	.	MAF_INRAE=5.263;MAF_USDA=10.0
NC_035095.1	53226376	.	T	C	.	.	MAF_USDA=4.918
NC_035095.1	53226395	.	C	T	.	.	MAF_USDA=1.639
NC_035095.1	53226430	.	A	T	.	.	MAF_INRAE=5.063;MAF_USDA=14.706
NC_035095.1	53226438	.	G	T	.	.	MAF_USDA=8.333
NC_035095.1	53226462	.	G	A	.	.	MAF_INRAE=43.038;MAF_USDA=31.176
NC_035095.1	53226530	.	T	C	.	.	MAF_INRAE=25.316;MAF_USDA=28.824
NC_035095.1	53226567	.	G	T	.	.	MAF_INRAE=5.063;MAF_USDA=15.882
NC_035095.1	53226604	.	G	T	.	.	MAF_USDA=1.639
NC_035095.1	53226619	.	C	T	.	.	MAF_USDA=2.459
NC_035095.1	53226671	.	T	A	.	.	MAF_INRAE=5.063;MAF_USDA=5.882
NC_035095.1	53226686	.	G	C	.	.	MAF_USDA=4.167
NC_035095.1	53226687	.	T	C	.	.	MAF_USDA=4.167
NC_035095.1	53226690	.	C	T	.	.	MAF_USDA=4.167
NC_035095.1	53226691	.	A	T	.	.	MAF_USDA=4.167
NC_035095.1	53226694	.	A	T	.	.	MAF_INRAE=10.0;MAF_USDA=4.167
NC_035095.1	53226695	.	G	C	.	.	MAF_INRAE=10.0;MAF_USDA=4.167
NC_035095.1	53226707	.	G	T	.	.	MAF_USDA=1.639
NC_035095.1	53226852	.	A	G	.	.	MAF_USDA=2.083
NC_035095.1	53226907	.	G	C	.	.	MAF_USDA=2.459
NC_035095.1	53226912	.	C	T	.	.	MAF_USDA=1.639
NC_035095.1	53227057	.	C	T	.	.	MAF_USDA=5.882
NC_035095.1	53227098	.	G	A	.	.	MAF_USDA=4.918
NC_035095.1	53227134	.	C	A	.	.	MAF_USDA=41.176
NC_035095.1	53227195	.	A	G	.	.	MAF_INRAE=32.278;MAF_USDA=29.412
NC_035095.1	53227207	.	C	A	.	.	MAF_USDA=4.118
NC_035095.1	53227246	.	G	T	.	.	MAF_USDA=8.235
NC_035095.1	53227256	.	G	A	.	.	MAF_USDA=1.639
NC_035095.1	53227392	.	T	A	.	.	MAF_USDA=3.279
NC_035095.1	53227412	.	C	A	.	.	MAF_USDA=2.459
NC_035095.1	53227416	.	C	A	.	.	MAF_INRAE=5.263;MAF_USDA=8.235
NC_035095.1	53227429	.	C	T	.	.	MAF_INRAE=5.263;MAF_USDA=8.235
NC_035095.1	53227445	.	A	G	.	.	MAF_INRAE=5.063;MAF_USDA=8.235
NC_035095.1	53227473	.	T	C	.	.	MAF_USDA=3.529
NC_035095.1	53227538	.	G	T	.	.	MAF_USDA=2.459
NC_035095.1	53227579	.	T	C	.	.	MAF_INRAE=43.671;MAF_USDA=32.941
NC_035095.1	53227659	.	G	A	.	.	MAF_INRAE=5.263
NC_035095.1	53227793	.	T	G	.	.	MAF_INRAE=15.789;MAF_USDA=14.583
NC_035095.1	53227809	.	T	G	.	.	MAF_USDA=10.656
NC_035095.1	53227817	.	A	T	.	.	MAF_USDA=11.475
NC_035095.1	53227819	.	T	G	.	.	MAF_USDA=11.475
NC_035095.1	53227859	.	A	G	.	.	MAF_INRAE=29.114;MAF_USDA=5.882
NC_035095.1	53227878	.	T	A	.	.	MAF_INRAE=13.924;MAF_USDA=4.118
NC_035095.1	53227890	.	A	G	.	.	MAF_INRAE=20.886;MAF_USDA=48.235
NC_035095.1	53227962	.	T	G	.	.	MAF_INRAE=2.532;MAF_USDA=29.167
NC_035095.1	53228000	.	G	A	.	.	MAF_USDA=1.639
NC_035095.1	53228019	.	T	A	.	.	MAF_INRAE=7.595;MAF_USDA=32.353
NC_035095.1	53228037	.	T	C	.	.	MAF_USDA=1.639
NC_035095.1	53228100	.	C	T	.	.	MAF_INRAE=16.667;MAF_USDA=8.333
NC_035095.1	53228151	.	C	T	.	.	MAF_USDA=5.294
NC_035095.1	53228152	.	G	A	.	.	MAF_INRAE=5.063;MAF_USDA=15.882
NC_035095.1	53228156	.	T	A	.	.	MAF_INRAE=23.418;MAF_USDA=5.882
NC_035095.1	53228257	.	A	T	.	.	MAF_INRAE=41.772;MAF_USDA=31.176
NC_035095.1	53228270	.	G	T	.	.	MAF_USDA=1.639
NC_035095.1	53228342	.	G	T	.	.	MAF_USDA=1.639
NC_035095.1	53228399	.	A	G	.	.	MAF_USDA=22.941
NC_035095.1	53228486	.	A	C	.	.	MAF_INRAE=21.519;MAF_USDA=22.941
NC_035095.1	53228495	.	G	T	.	.	MAF_INRAE=12.025;MAF_USDA=17.647
NC_035095.1	53228502	.	G	A	.	.	MAF_INRAE=25.949;MAF_USDA=21.765
NC_035095.1	53228545	.	T	C	.	.	MAF_INRAE=13.333;MAF_USDA=6.557
NC_035095.1	53228578	.	C	A	.	.	MAF_INRAE=1.667;MAF_USDA=11.176
NC_035095.1	53228669	.	G	A	.	.	MAF_USDA=2.459
NC_035095.1	53228685	.	A	T	.	.	MAF_USDA=5.882
NC_035095.1	53228686	.	A	T	.	.	MAF_USDA=5.882
NC_035095.1	53228695	.	A	T	.	.	MAF_INRAE=11.392;MAF_USDA=20.588
NC_035095.1	53228740	.	C	T	.	.	MAF_USDA=2.941
NC_035095.1	53228759	.	G	A	.	.	MAF_INRAE=9.494;MAF_USDA=4.118
NC_035095.1	53228844	.	C	T	.	.	MAF_INRAE=13.333;MAF_USDA=7.377
NC_035095.1	53228861	.	G	A	.	.	MAF_INRAE=13.333;MAF_USDA=14.706
NC_035095.1	53228889	.	G	A	.	.	MAF_USDA=2.941
NC_035095.1	53228969	.	G	T	.	.	MAF_USDA=8.235
NC_035095.1	53228973	.	G	T	.	.	MAF_INRAE=13.333;MAF_USDA=15.294
NC_035095.1	53229076	.	G	A	.	.	MAF_USDA=2.941
NC_035095.1	53229220	.	T	C	.	.	MAF_USDA=2.941
NC_035095.1	53229269	.	T	G	.	.	MAF_INRAE=13.291;MAF_USDA=27.647
NC_035095.1	53229277	.	G	C	.	.	MAF_USDA=1.639
NC_035095.1	53229295	.	A	G	.	.	MAF_USDA=1.639
NC_035095.1	53229318	.	G	T	.	.	MAF_INRAE=29.747
NC_035095.1	53229325	.	TTTGGGGAA	TTTGGGGAC	.	.	MAF_USDA=4.167
NC_035095.1	53229415	.	A	G	.	.	MAF_INRAE=41.667;MAF_USDA=32.941
NC_035095.1	53229503	.	A	G	.	.	MAF_INRAE=46.203;MAF_USDA=24.118
NC_035095.1	53229508	.	C	T	.	.	MAF_INRAE=1.667;MAF_USDA=8.235
NC_035095.1	53229556	.	T	A	.	.	MAF_INRAE=13.333;MAF_USDA=9.412
NC_035095.1	53229575	.	C	T	.	.	MAF_INRAE=13.333;MAF_USDA=10.0
NC_035095.1	53229600	.	A	T	.	.	MAF_USDA=4.918
NC_035095.1	53229619	.	G	A	.	.	MAF_USDA=11.176
NC_035095.1	53229737	.	A	C	.	.	MAF_INRAE=13.333;MAF_USDA=18.824
NC_035095.1	53229786	.	T	G	.	.	MAF_INRAE=30.38;MAF_USDA=7.059
NC_035095.1	53229789	.	G	C	.	.	MAF_USDA=1.639
NC_035095.1	53229826	.	G	T	.	.	MAF_INRAE=1.667;MAF_USDA=8.824
NC_035095.1	53230290	.	G	A	.	.	MAF_USDA=2.459
NC_035095.1	53230294	.	A	G	.	.	MAF_USDA=2.459
NC_035095.1	53230311	.	T	C	.	.	MAF_USDA=2.459
NC_035095.1	53230328	.	A	G	.	.	MAF_USDA=2.459
NC_035095.1	53230330	.	G	A	.	.	MAF_USDA=2.459
NC_035095.1	53230337	.	G	A	.	.	MAF_USDA=2.941
NC_035095.1	53230338	.	G	T	.	.	MAF_INRAE=5.263;MAF_USDA=4.118
NC_035095.1	53230349	.	C	T	.	.	MAF_USDA=4.706
NC_035095.1	53230368	.	C	T	.	.	MAF_USDA=7.059
NC_035095.1	53230375	.	C	A	.	.	MAF_USDA=3.279
NC_035095.1	53230377	.	A	G	.	.	MAF_USDA=3.279
NC_035095.1	53230380	.	C	A	.	.	MAF_INRAE=10.127;MAF_USDA=18.235
NC_035095.1	53230386	.	T	G	.	.	MAF_USDA=3.279
NC_035095.1	53230394	.	C	A	.	.	MAF_USDA=4.918
NC_035095.1	53230397	.	G	T	.	.	MAF_USDA=9.016
NC_035095.1	53230402	.	A	G	.	.	MAF_USDA=4.098
NC_035095.1	53230406	.	G	T	.	.	MAF_INRAE=5.063;MAF_USDA=14.706
NC_035095.1	53230438	.	C	T	.	.	MAF_USDA=2.5
NC_035095.1	53230494	.	T	G	.	.	MAF_INRAE=36.076;MAF_USDA=37.647
NC_035095.1	53230582	.	C	T	.	.	MAF_USDA=1.639
NC_035095.1	53230595	.	T	G	.	.	MAF_USDA=7.377
NC_035095.1	53230624	.	G	A	.	.	MAF_USDA=10.417
NC_035095.1	53230635	.	C	A	.	.	MAF_USDA=1.667
NC_035095.1	53231236	.	A	G	.	.	MAF_USDA=1.786
NC_035095.1	53231356	.	G	C	.	.	MAF_INRAE=14.557;MAF_USDA=20.588
NC_035095.1	53231429	.	A	G	.	.	MAF_INRAE=5.0
NC_035095.1	53231449	.	C	T	.	.	MAF_INRAE=5.263;MAF_USDA=2.083
NC_035095.1	53231457	.	A	C	.	.	MAF_INRAE=3.333;MAF_USDA=3.279
NC_035095.1	53231585	.	T	G	.	.	MAF_USDA=3.279
NC_035095.1	53231596	.	G	A	.	.	MAF_USDA=6.557
NC_035095.1	53231635	.	C	A	.	.	MAF_INRAE=24.051;MAF_USDA=11.176
NC_035095.1	53231729	.	T	G	.	.	MAF_INRAE=12.658;MAF_USDA=5.294
NC_035095.1	53231762	.	A	G	.	.	MAF_INRAE=39.873;MAF_USDA=22.941
NC_035095.1	53231825	.	C	T	.	.	MAF_USDA=2.353
NC_035095.1	53231853	.	T	G	.	.	MAF_INRAE=15.823
NC_035095.1	53231885	.	A	G	.	.	MAF_INRAE=31.013;MAF_USDA=20.588
NC_035095.1	53231887	.	T	G	.	.	MAF_INRAE=30.38;MAF_USDA=44.118
NC_035095.1	53231893	.	C	T	.	.	MAF_INRAE=3.165;MAF_USDA=4.706
NC_035095.1	53231904	.	G	T	.	.	MAF_USDA=10.656
NC_035095.1	53232104	.	C	A	.	.	MAF_INRAE=5.696;MAF_USDA=25.882
NC_035095.1	53232129	.	C	T	.	.	MAF_INRAE=25.316;MAF_USDA=30.0
NC_035095.1	53232138	.	C	A	.	.	MAF_USDA=1.639
NC_035095.1	53232142	.	G	T	.	.	MAF_INRAE=44.937;MAF_USDA=28.824
NC_035095.1	53232190	.	G	T	.	.	MAF_INRAE=11.667
NC_035095.1	53232193	.	C	T	.	.	MAF_INRAE=33.544;MAF_USDA=25.882
NC_035095.1	53232360	.	G	T	.	.	MAF_INRAE=5.696;MAF_USDA=7.647
NC_035095.1	53232474	.	G	A	.	.	MAF_USDA=8.333
NC_035095.1	53232480	.	T	G	.	.	MAF_INRAE=24.051;MAF_USDA=8.929
NC_035095.1	53232504	.	C	G	.	.	MAF_INRAE=5.263;MAF_USDA=5.357
NC_035095.1	53232575	.	G	T	.	.	MAF_INRAE=9.494;MAF_USDA=21.765
NC_035095.1	53232774	.	A	T	.	.	MAF_USDA=2.083
NC_035095.1	53232823	.	T	C	.	.	MAF_INRAE=1.667
NC_035095.1	53232830	.	G	A	.	.	MAF_INRAE=1.667
NC_035095.1	53232834	.	C	A	.	.	MAF_INRAE=1.667
NC_035095.1	53232838	.	G	A	.	.	MAF_INRAE=1.667
NC_035095.1	53232958	.	A	G	.	.	MAF_INRAE=10.526;MAF_USDA=27.647
NC_035095.1	53232994	.	T	C	.	.	MAF_USDA=4.918
NC_035095.1	53233006	.	T	G	.	.	MAF_INRAE=2.532;MAF_USDA=10.588
NC_035095.1	53233032	.	G	T	.	.	MAF_INRAE=24.684;MAF_USDA=25.882
NC_035095.1	53233094	.	C	A	.	.	MAF_INRAE=24.684;MAF_USDA=22.024
NC_035095.1	53233102	.	A	G	.	.	MAF_INRAE=32.278;MAF_USDA=36.471
NC_035095.1	53233142	.	C	A	.	.	MAF_USDA=3.529
NC_035095.1	53233167	.	A	G	.	.	MAF_INRAE=15.823
NC_035095.1	53233187	.	A	C	.	.	MAF_INRAE=10.127;MAF_USDA=4.706
NC_035095.1	53233189	.	C	T	.	.	MAF_USDA=1.639
NC_035095.1	53233190	.	G	T	.	.	MAF_INRAE=11.667;MAF_USDA=4.706
NC_035095.1	53233215	.	G	T	.	.	MAF_USDA=6.471
NC_035095.1	53233232	.	T	C	.	.	MAF_USDA=1.639
NC_035095.1	53233322	.	G	T	.	.	MAF_USDA=8.824
NC_035095.1	53233338	.	A	T	.	.	MAF_INRAE=27.5;MAF_USDA=14.583
NC_035095.1	53233360	.	G	C	.	.	MAF_USDA=8.824
NC_035095.1	53233395	.	G	A	.	.	MAF_USDA=5.294
NC_035095.1	53233504	.	C	T	.	.	MAF_USDA=12.295
NC_035095.1	53233660	.	C	T	.	.	MAF_INRAE=13.333
NC_035095.1	53233663	.	C	T	.	.	MAF_INRAE=23.418;MAF_USDA=26.471
NC_035095.1	53233670	.	T	G	.	.	MAF_INRAE=36.709;MAF_USDA=45.882
NC_035095.1	53233746	.	C	T	.	.	MAF_INRAE=23.418;MAF_USDA=11.765
NC_035095.1	53233798	.	C	G	.	.	MAF_INRAE=15.789;MAF_USDA=12.941
NC_035095.1	53233843	.	T	C	.	.	MAF_INRAE=12.658;MAF_USDA=27.647
NC_035095.1	53233891	.	A	C	.	.	MAF_INRAE=13.291;MAF_USDA=30.588
NC_035095.1	53233902	.	G	T	.	.	MAF_INRAE=34.81;MAF_USDA=47.059
NC_035095.1	53233948	.	C	T	.	.	MAF_INRAE=3.165;MAF_USDA=5.294
NC_035095.1	53233958	.	A	C	.	.	MAF_INRAE=15.0
NC_035095.1	53233990	.	A	G	.	.	MAF_USDA=13.115
NC_035095.1	53234002	.	T	A	.	.	MAF_USDA=5.738
NC_035095.1	53234037	.	G	A	.	.	MAF_USDA=1.639
NC_035095.1	53234058	.	T	C	.	.	MAF_USDA=7.377
NC_035095.1	53234082	.	C	T	.	.	MAF_INRAE=5.263
NC_035095.1	53234116	.	A	T	.	.	MAF_USDA=3.279
NC_035095.1	53234170	.	G	A	.	.	MAF_INRAE=9.494;MAF_USDA=4.706
NC_035095.1	53234241	.	G	C	.	.	MAF_INRAE=8.861;MAF_USDA=18.235
NC_035095.1	53234278	.	G	T	.	.	MAF_INRAE=5.063;MAF_USDA=2.353
NC_035095.1	53234291	.	G	A	.	.	MAF_INRAE=9.494;MAF_USDA=19.412
NC_035095.1	53234313	.	C	T	.	.	MAF_INRAE=9.494;MAF_USDA=19.412
NC_035095.1	53234315	.	G	A	.	.	MAF_USDA=13.934
NC_035095.1	53234321	.	T	C	.	.	MAF_USDA=1.639
NC_035095.1	53234365	.	G	C	.	.	MAF_INRAE=9.494;MAF_USDA=18.824
NC_035095.1	53234381	.	A	G	.	.	MAF_INRAE=26.582;MAF_USDA=32.353
NC_035095.1	53234417	.	T	C	.	.	MAF_INRAE=5.263;MAF_USDA=7.059
NC_035095.1	53234458	.	A	G	.	.	MAF_INRAE=36.076;MAF_USDA=49.412
NC_035095.1	53234470	.	T	C	.	.	MAF_INRAE=9.494;MAF_USDA=16.471
NC_035095.1	53234624	.	C	T	.	.	MAF_USDA=3.279
NC_035095.1	53234727	.	C	T	.	.	MAF_INRAE=25.949;MAF_USDA=42.353
NC_035095.1	53234730	.	G	A	.	.	MAF_INRAE=7.5
NC_035095.1	53234740	.	G	A	.	.	MAF_INRAE=2.632
NC_035095.1	53234744	.	G	A	.	.	MAF_INRAE=50.0;MAF_USDA=47.647
NC_035095.1	53234752	.	G	A	.	.	MAF_USDA=3.279
NC_035095.1	53234757	.	G	A	.	.	MAF_USDA=1.639
NC_035095.1	53234763	.	A	G	.	.	MAF_INRAE=14.167
NC_035095.1	53234780	.	A	G	.	.	MAF_INRAE=17.5
NC_035095.1	53234794	.	G	C	.	.	MAF_INRAE=16.667;MAF_USDA=12.941
NC_035095.1	53234838	.	C	T	.	.	MAF_INRAE=1.667;MAF_USDA=1.639
NC_035095.1	53234839	.	G	A	.	.	MAF_INRAE=9.494;MAF_USDA=8.235
NC_035095.1	53234847	.	C	A	.	.	MAF_USDA=10.656
NC_035095.1	53234881	.	G	A	.	.	MAF_USDA=1.176
NC_035095.1	53234905	.	C	A	.	.	MAF_USDA=4.098
NC_035095.1	53234909	.	T	A	.	.	MAF_USDA=1.765
NC_035095.1	53234910	.	G	T	.	.	MAF_USDA=4.098
NC_035095.1	53234913	.	T	G	.	.	MAF_INRAE=9.494;MAF_USDA=15.882
NC_035095.1	53234921	.	C	T	.	.	MAF_INRAE=9.494;MAF_USDA=8.235
NC_035095.1	53234961	.	A	G	.	.	MAF_INRAE=10.0;MAF_USDA=11.765
NC_035095.1	53234980	.	A	T	.	.	MAF_USDA=33.333
NC_035095.1	53235045	.	G	A	.	.	MAF_INRAE=42.5
NC_035095.1	53235060	.	A	G	.	.	MAF_INRAE=42.5;MAF_USDA=37.5
NC_035095.1	53235065	.	T	C	.	.	MAF_INRAE=42.5;MAF_USDA=41.667
NC_035095.1	53235134	.	A	T	.	.	MAF_USDA=2.459
NC_035095.1	53235136	.	G	A	.	.	MAF_USDA=1.765
NC_035095.1	53235150	.	G	T	.	.	MAF_INRAE=15.0;MAF_USDA=9.016
NC_035095.1	53235151	.	A	T	.	.	MAF_INRAE=15.0;MAF_USDA=9.016
NC_035095.1	53235152	.	G	C	.	.	MAF_INRAE=15.0;MAF_USDA=9.836
NC_035095.1	53235167	.	A	C	.	.	MAF_INRAE=9.494;MAF_USDA=8.824
NC_035095.1	53235168	.	C	A	.	.	MAF_USDA=4.118
NC_035095.1	53235253	.	G	A	.	.	MAF_USDA=5.294
NC_035095.1	53235255	.	T	C	.	.	MAF_INRAE=26.582;MAF_USDA=32.353
NC_035095.1	53235302	.	C	A	.	.	MAF_INRAE=3.797;MAF_USDA=3.279
NC_035095.1	53235409	.	A	G	.	.	MAF_INRAE=12.025;MAF_USDA=18.235
NC_035095.1	53235410	.	A	T	.	.	MAF_INRAE=14.167;MAF_USDA=18.235
NC_035095.1	53235486	.	G	A	.	.	MAF_INRAE=1.667;MAF_USDA=1.639
NC_035095.1	53235523	.	A	C	.	.	MAF_USDA=5.738
NC_035095.1	53235637	.	A	C	.	.	MAF_INRAE=36.076;MAF_USDA=47.059
NC_035095.1	53235675	.	T	A	.	.	MAF_INRAE=16.667;MAF_USDA=8.824
NC_035095.1	53235697	.	G	A	.	.	MAF_INRAE=36.076;MAF_USDA=48.235
NC_035095.1	53235799	.	A	C	.	.	MAF_USDA=5.294
NC_035095.1	53235898	.	T	G	.	.	MAF_USDA=1.765
NC_035095.1	53236762	.	C	T	.	.	MAF_USDA=16.667
NC_035095.1	53236769	.	G	A	.	.	MAF_USDA=48.171
NC_035095.1	53236776	.	G	A	.	.	MAF_USDA=25.0
NC_035095.1	53236780	.	A	T	.	.	MAF_USDA=24.405
NC_035095.1	53236806	.	C	T	.	.	MAF_USDA=25.882
NC_035095.1	53236817	.	A	G	.	.	MAF_USDA=27.059
NC_035095.1	53236836	.	G	A	.	.	MAF_USDA=26.471
NC_035095.1	53236837	.	C	A	.	.	MAF_USDA=27.647
NC_035095.1	53236897	.	C	A	.	.	MAF_INRAE=5.263;MAF_USDA=3.529
NC_035095.1	53236934	.	C	A	.	.	MAF_INRAE=3.165;MAF_USDA=5.294
NC_035095.1	53236961	.	C	T	.	.	MAF_USDA=3.333
NC_035095.1	53236999	.	G	A	.	.	MAF_USDA=1.639
NC_035095.1	53237023	.	C	T	.	.	MAF_INRAE=12.658;MAF_USDA=27.059
NC_035095.1	53237037	.	T	G	.	.	MAF_INRAE=13.291;MAF_USDA=28.235
NC_035095.1	53237229	.	T	G	.	.	MAF_INRAE=12.658;MAF_USDA=27.059
NC_035095.1	53237693	.	A	G	.	.	MAF_USDA=1.639
NC_035095.1	53237724	.	G	A	.	.	MAF_INRAE=5.263
NC_035095.1	53237737	.	A	T	.	.	MAF_INRAE=12.5;MAF_USDA=7.377
NC_035095.1	53237788	.	G	T	.	.	MAF_INRAE=2.5;MAF_USDA=7.059
NC_035095.1	53237896	.	G	A	.	.	MAF_USDA=9.016
NC_035095.1	53237897	.	T	A	.	.	MAF_USDA=4.706
NC_035095.1	53237911	.	G	C	.	.	MAF_INRAE=36.076;MAF_USDA=47.647
NC_035095.1	53237925	.	G	A	.	.	MAF_INRAE=27.215;MAF_USDA=47.059
NC_035095.1	53237989	.	A	G	.	.	MAF_USDA=1.639
NC_035095.1	53238047	.	T	C	.	.	MAF_INRAE=12.658;MAF_USDA=27.647
NC_035095.1	53238061	.	T	G	.	.	MAF_INRAE=12.658;MAF_USDA=3.279
NC_035095.1	53238110	.	C	A	.	.	MAF_USDA=2.083
NC_035095.1	53238113	.	C	T	.	.	MAF_USDA=1.765
NC_035095.1	53238141	.	A	G	.	.	MAF_USDA=5.0
NC_035095.1	53238167	.	A	G	.	.	MAF_INRAE=13.291;MAF_USDA=32.353
NC_035095.1	53238179	.	A	C	.	.	MAF_USDA=6.557
NC_035095.1	53238180	.	G	T	.	.	MAF_USDA=6.557
NC_035095.1	53238190	.	C	T	.	.	MAF_USDA=6.557
NC_035095.1	53238214	.	C	T	.	.	MAF_USDA=1.765
NC_035095.1	53238224	.	T	G	.	.	MAF_INRAE=9.494;MAF_USDA=6.471
NC_035095.1	53238226	.	T	G	.	.	MAF_USDA=14.754
NC_035095.1	53238234	.	A	C	.	.	MAF_USDA=4.118
NC_035095.1	53238279	.	G	T	.	.	MAF_INRAE=9.494;MAF_USDA=4.706
NC_035095.1	53238296	.	G	T	.	.	MAF_USDA=2.083
NC_035095.1	53238297	.	C	T	.	.	MAF_USDA=2.083
NC_035095.1	53238299	.	C	T	.	.	MAF_USDA=2.083
NC_035095.1	53238302	.	G	A	.	.	MAF_INRAE=23.418;MAF_USDA=24.118
NC_035095.1	53238337	.	G	T	.	.	MAF_INRAE=3.165;MAF_USDA=5.294
NC_035095.1	53238347	.	C	A	.	.	MAF_USDA=14.754
NC_035095.1	53238408	.	C	A	.	.	MAF_INRAE=36.076;MAF_USDA=47.059
NC_035095.1	53238662	.	A	G	.	.	MAF_USDA=3.279
NC_035095.1	53238726	.	C	T	.	.	MAF_USDA=5.882
NC_035095.1	53238772	.	T	C	.	.	MAF_USDA=5.738
NC_035095.1	53238950	.	C	T	.	.	MAF_INRAE=16.667;MAF_USDA=8.824
NC_035095.1	53238994	.	T	C	.	.	MAF_USDA=9.016
NC_035095.1	53239080	.	G	A	.	.	MAF_USDA=2.459
NC_035095.1	53239110	.	A	C	.	.	MAF_INRAE=26.582;MAF_USDA=41.176
NC_035095.1	53239206	.	C	T	.	.	MAF_INRAE=36.076;MAF_USDA=46.471
NC_035095.1	53239229	.	G	A	.	.	MAF_USDA=1.639
NC_035095.1	53239237	.	G	A	.	.	MAF_USDA=1.639
NC_035095.1	53239268	.	T	C	.	.	MAF_INRAE=27.215;MAF_USDA=36.471
NC_035095.1	53239314	.	C	A	.	.	MAF_USDA=7.377
NC_035095.1	53239320	.	C	A	.	.	MAF_USDA=3.279
NC_035095.1	53239351	.	C	T	.	.	MAF_INRAE=24.051;MAF_USDA=7.059
NC_035095.1	53239352	.	A	G	.	.	MAF_USDA=1.639
NC_035095.1	53239432	.	A	G	.	.	MAF_USDA=8.197
NC_035095.1	53239523	.	A	C	.	.	MAF_INRAE=36.076;MAF_USDA=45.882
NC_035095.1	53239530	.	A	T	.	.	MAF_USDA=4.918
NC_035095.1	53239554	.	A	G	.	.	MAF_INRAE=16.667;MAF_USDA=8.333
NC_035095.1	53239563	.	G	C	.	.	MAF_USDA=3.529
NC_035095.1	53239604	.	A	G	.	.	MAF_INRAE=1.667
NC_035095.1	53239606	.	C	A	.	.	MAF_INRAE=9.494;MAF_USDA=4.706
NC_035095.1	53239665	.	C	T	.	.	MAF_USDA=6.557
NC_035095.1	53239743	.	G	T	.	.	MAF_USDA=1.765
NC_035095.1	53239751	.	A	G	.	.	MAF_INRAE=24.684;MAF_USDA=7.059
NC_035095.1	53239754	.	G	A	.	.	MAF_INRAE=15.833;MAF_USDA=8.333
NC_035095.1	53239778	.	G	A	.	.	MAF_INRAE=15.833;MAF_USDA=8.824
NC_035095.1	53239787	.	T	C	.	.	MAF_INRAE=15.833;MAF_USDA=8.824
NC_035095.1	53239801	.	A	C	.	.	MAF_USDA=6.557
NC_035095.1	53239807	.	G	T	.	.	MAF_USDA=1.639
NC_035095.1	53239810	.	C	A	.	.	MAF_USDA=6.471
NC_035095.1	53239819	.	A	G	.	.	MAF_USDA=3.279
NC_035095.1	53239849	.	C	G	.	.	MAF_USDA=7.377
NC_035095.1	53239915	.	T	A	.	.	MAF_USDA=6.471
NC_035095.1	53239968	.	G	A	.	.	MAF_INRAE=5.263
NC_035095.1	53240016	.	T	A	.	.	MAF_USDA=6.471
NC_035095.1	53240037	.	T	C	.	.	MAF_INRAE=9.494;MAF_USDA=4.706
NC_035095.1	53240091	.	G	A	.	.	MAF_USDA=1.639
NC_035095.1	53240247	.	A	G	.	.	MAF_INRAE=15.19
NC_035095.1	53240270	.	G	A	.	.	MAF_USDA=7.059
NC_035095.1	53240295	.	A	C	.	.	MAF_USDA=7.059
NC_035095.1	53240341	.	G	A	.	.	MAF_USDA=6.471
NC_035095.1	53240388	.	T	G	.	.	MAF_USDA=2.459
NC_035095.1	53240412	.	C	T	.	.	MAF_INRAE=3.333;MAF_USDA=2.459
NC_035095.1	53240541	.	G	A	.	.	MAF_INRAE=2.532;MAF_USDA=28.235
NC_035095.1	53240724	.	T	G	.	.	MAF_USDA=5.738
NC_035095.1	53240725	.	A	G	.	.	MAF_INRAE=15.789;MAF_USDA=14.583
NC_035095.1	53240807	.	C	A	.	.	MAF_USDA=4.098
NC_035095.1	53240832	.	G	A	.	.	MAF_USDA=5.882
NC_035095.1	53240863	.	A	T	.	.	MAF_INRAE=14.167
NC_035095.1	53240879	.	C	A	.	.	MAF_INRAE=27.215;MAF_USDA=46.471
NC_035095.1	53240899	.	T	C	.	.	MAF_USDA=4.918
NC_035095.1	53240907	.	G	A	.	.	MAF_USDA=5.738
NC_035095.1	53241130	.	T	A	.	.	MAF_INRAE=11.667
NC_035095.1	53241191	.	C	T	.	.	MAF_USDA=6.471
NC_035095.1	53241275	.	G	A	.	.	MAF_INRAE=1.667;MAF_USDA=40.588
NC_035095.1	53241276	.	C	A	.	.	MAF_USDA=4.098
NC_035095.1	53241283	.	G	T	.	.	MAF_INRAE=11.667;MAF_USDA=4.167
NC_035095.1	53241286	.	T	G	.	.	MAF_USDA=4.098
NC_035095.1	53241304	.	T	A	.	.	MAF_INRAE=2.532;MAF_USDA=41.765
NC_035095.1	53241317	.	C	A	.	.	MAF_INRAE=22.152;MAF_USDA=6.471
NC_035095.1	53241326	.	C	A	.	.	MAF_USDA=1.765
NC_035095.1	53241354	.	G	A	.	.	MAF_USDA=4.918
NC_035095.1	53241377	.	C	G	.	.	MAF_INRAE=9.494;MAF_USDA=4.118
NC_035095.1	53241392	.	G	T	.	.	MAF_INRAE=1.667;MAF_USDA=33.529
NC_035095.1	53241404	.	G	C	.	.	MAF_INRAE=15.823;MAF_USDA=10.0
NC_035095.1	53241483	.	G	A	.	.	MAF_INRAE=2.532;MAF_USDA=34.706
NC_035095.1	53241490	.	T	C	.	.	MAF_INRAE=2.532;MAF_USDA=34.706
NC_035095.1	53241494	.	A	G	.	.	MAF_INRAE=1.667;MAF_USDA=24.118
NC_035095.1	53241539	.	G	A	.	.	MAF_USDA=1.639
NC_035095.1	53241613	.	G	A	.	.	MAF_USDA=6.557
NC_035095.1	53241722	.	T	A	.	.	MAF_USDA=4.118
NC_035095.1	53241786	.	A	C	.	.	MAF_USDA=5.738
NC_035095.1	53241839	.	C	A	.	.	MAF_INRAE=24.051;MAF_USDA=7.059
NC_035095.1	53241851	.	A	G	.	.	MAF_INRAE=2.532;MAF_USDA=34.118
NC_035095.1	53241893	.	G	C	.	.	MAF_INRAE=30.38;MAF_USDA=46.471
NC_035095.1	53241939	.	T	C	.	.	MAF_USDA=16.667
NC_035095.1	53241941	.	T	A	.	.	MAF_USDA=20.833
NC_035095.1	53241956	.	G	T	.	.	MAF_INRAE=2.532;MAF_USDA=35.882
NC_035095.1	53241984	.	A	C	.	.	MAF_INRAE=22.785;MAF_USDA=11.31
NC_035095.1	53241986	.	T	C	.	.	MAF_USDA=4.118
NC_035095.1	53242028	.	T	G	.	.	MAF_INRAE=17.5;MAF_USDA=26.471
NC_035095.1	53242042	.	C	A	.	.	MAF_INRAE=16.667;MAF_USDA=10.417
NC_035095.1	53242065	.	A	T	.	.	MAF_INRAE=2.532;MAF_USDA=30.588
NC_035095.1	53242144	.	G	A	.	.	MAF_USDA=12.941
NC_035095.1	53242165	.	G	T	.	.	MAF_INRAE=23.418;MAF_USDA=12.353
NC_035095.1	53242196	.	G	A	.	.	MAF_USDA=1.639
NC_035095.1	53242383	.	G	T	.	.	MAF_USDA=10.169
NC_035095.1	53242429	.	G	A	.	.	MAF_USDA=16.667
NC_035095.1	53242475	.	G	C	.	.	MAF_USDA=9.836
NC_035095.1	53242519	.	G	C	.	.	MAF_USDA=4.098
NC_035095.1	53242543	.	T	C	.	.	MAF_INRAE=17.089;MAF_USDA=31.765
NC_035095.1	53242551	.	T	A	.	.	MAF_USDA=4.118
NC_035095.1	53242601	.	C	T	.	.	MAF_USDA=1.639
NC_035095.1	53242603	.	T	C	.	.	MAF_INRAE=17.089;MAF_USDA=31.176
NC_035095.1	53242613	.	G	T	.	.	MAF_INRAE=15.19;MAF_USDA=4.706
NC_035095.1	53242699	.	G	A	.	.	MAF_USDA=4.918
NC_035095.1	53242740	.	A	G	.	.	MAF_INRAE=15.19;MAF_USDA=13.529
NC_035095.1	53242828	.	G	A	.	.	MAF_USDA=5.738
NC_035095.1	53242964	.	T	C	.	.	MAF_INRAE=3.165;MAF_USDA=4.706
NC_035095.1	53242968	.	C	A	.	.	MAF_USDA=1.639
NC_035095.1	53243071	.	G	A	.	.	MAF_USDA=5.0
NC_035095.1	53243209	.	C	T	.	.	MAF_INRAE=43.038;MAF_USDA=37.5
NC_035095.1	53243218	.	C	T	.	.	MAF_USDA=10.0
NC_035095.1	53243278	.	C	T	.	.	MAF_INRAE=3.165;MAF_USDA=10.417
NC_035095.1	53243394	.	T	C	.	.	MAF_USDA=5.0
NC_035095.1	53243448	.	A	T	.	.	MAF_INRAE=5.263;MAF_USDA=12.805
NC_035095.1	53243449	.	G	T	.	.	MAF_USDA=5.172
NC_035095.1	53243464	.	G	A	.	.	MAF_USDA=8.621
NC_035095.1	53243484	.	T	C	.	.	MAF_INRAE=3.797;MAF_USDA=4.878
NC_035095.1	53243485	.	TCCCAAGGTAGGCCAACTG	TCCCAAGGTAGGCCAACTT	.	.	MAF_USDA=2.083
NC_035095.1	53243609	.	C	G	.	.	MAF_INRAE=10.127;MAF_USDA=1.829
NC_035095.1	53243659	.	C	T	.	.	MAF_USDA=5.738
NC_035095.1	53243753	.	T	C	.	.	MAF_INRAE=5.833;MAF_USDA=2.459
NC_035095.1	53243763	.	G	A	.	.	MAF_USDA=4.918
NC_035095.1	53243851	.	A	G	.	.	MAF_INRAE=30.38;MAF_USDA=14.118
NC_035095.1	53243938	.	T	A	.	.	MAF_INRAE=16.667;MAF_USDA=8.333
NC_035095.1	53244102	.	G	T	.	.	MAF_USDA=4.118
NC_035095.1	53244154	.	A	T	.	.	MAF_USDA=5.833
NC_035095.1	53244182	.	T	C	.	.	MAF_INRAE=13.333;MAF_USDA=7.377
NC_035095.1	53244190	.	G	A	.	.	MAF_INRAE=31.646;MAF_USDA=19.412
NC_035095.1	53244191	.	T	C	.	.	MAF_USDA=1.639
NC_035095.1	53244253	.	C	T	.	.	MAF_USDA=5.738
NC_035095.1	53244418	.	G	A	.	.	MAF_USDA=4.098
NC_035095.1	53244491	.	G	A	.	.	MAF_INRAE=31.013;MAF_USDA=14.118
NC_035095.1	53244495	.	C	T	.	.	MAF_USDA=3.279
NC_035095.1	53244504	.	C	T	.	.	MAF_USDA=3.279
NC_035095.1	53244512	.	C	T	.	.	MAF_USDA=4.918
NC_035095.1	53244531	.	C	A	.	.	MAF_USDA=2.459
NC_035095.1	53244533	.	C	T	.	.	MAF_USDA=1.639
NC_035095.1	53244534	.	G	A	.	.	MAF_USDA=4.918
NC_035095.1	53244543	.	A	C	.	.	MAF_USDA=4.918
NC_035095.1	53244550	.	A	T	.	.	MAF_INRAE=16.667;MAF_USDA=8.333
NC_035095.1	53244598	.	G	A	.	.	MAF_INRAE=1.667
NC_035095.1	53244600	.	C	G	.	.	MAF_USDA=3.279
NC_035095.1	53244605	.	A	T	.	.	MAF_USDA=5.738
NC_035095.1	53244631	.	A	G	.	.	MAF_USDA=5.833
NC_035095.1	53244632	.	A	C	.	.	MAF_USDA=8.333
NC_035095.1	53244640	.	C	T	.	.	MAF_USDA=5.833
NC_035095.1	53244662	.	C	T	.	.	MAF_USDA=1.667
NC_035095.1	53244763	.	G	A	.	.	MAF_USDA=2.459
NC_035095.1	53244849	.	T	A	.	.	MAF_INRAE=3.333;MAF_USDA=1.639
NC_035095.1	53244850	.	C	T	.	.	MAF_INRAE=15.19;MAF_USDA=47.059
NC_035095.1	53244891	.	G	T	.	.	MAF_USDA=4.918
NC_035095.1	53244896	.	T	A	.	.	MAF_USDA=4.098
NC_035095.1	53244897	.	A	T	.	.	MAF_USDA=4.918
NC_035095.1	53244909	.	T	C	.	.	MAF_INRAE=15.19;MAF_USDA=4.118
NC_035095.1	53244916	.	G	T	.	.	MAF_USDA=1.176
NC_035095.1	53244918	.	T	C	.	.	MAF_USDA=1.176
NC_035095.1	53245041	.	C	G	.	.	MAF_INRAE=31.013;MAF_USDA=5.294
NC_035095.1	53245054	.	A	G	.	.	MAF_USDA=20.0
NC_035095.1	53245150	.	G	A	.	.	MAF_USDA=1.639
NC_035095.1	53245271	.	C	T	.	.	MAF_USDA=5.0
NC_035095.1	53245323	.	C	T	.	.	MAF_INRAE=9.494;MAF_USDA=4.706
NC_035095.1	53245345	.	G	C	.	.	MAF_USDA=1.639
NC_035095.1	53245359	.	G	A	.	.	MAF_USDA=4.706
NC_035095.1	53245365	.	C	T	.	.	MAF_USDA=2.459
NC_035095.1	53245412	.	C	A	.	.	MAF_USDA=4.118
NC_035095.1	53245433	.	T	C	.	.	MAF_USDA=8.197
NC_035095.1	53245450	.	T	A	.	.	MAF_INRAE=13.924;MAF_USDA=34.706
NC_035095.1	53245481	.	C	T	.	.	MAF_USDA=1.176
NC_035095.1	53245487	.	C	T	.	.	MAF_USDA=10.656
NC_035095.1	53245500	.	T	A	.	.	MAF_USDA=4.118
NC_035095.1	53245503	.	A	T	.	.	MAF_USDA=3.529
NC_035095.1	53245505	.	G	T	.	.	MAF_USDA=4.118
NC_035095.1	53245512	.	A	C	.	.	MAF_USDA=8.824
NC_035095.1	53245584	.	C	T	.	.	MAF_USDA=5.738
NC_035095.1	53245663	.	G	A	.	.	MAF_USDA=7.377
NC_035095.1	53245719	.	G	A	.	.	MAF_USDA=29.167
NC_035095.1	53245722	.	T	A	.	.	MAF_INRAE=3.165;MAF_USDA=4.706
NC_035095.1	53245814	.	T	A	.	.	MAF_USDA=8.197
NC_035095.1	53245822	.	G	A	.	.	MAF_USDA=7.377
NC_035095.1	53245823	.	T	A	.	.	MAF_USDA=7.377
NC_035095.1	53245827	.	G	A	.	.	MAF_USDA=7.377
NC_035095.1	53245828	.	A	C	.	.	MAF_USDA=7.377
NC_035095.1	53245952	.	C	T	.	.	MAF_INRAE=3.165;MAF_USDA=4.706
NC_035095.1	53246018	.	C	A	.	.	MAF_USDA=4.098
NC_035095.1	53246025	.	G	T	.	.	MAF_USDA=1.639
NC_035095.1	53246053	.	C	T	.	.	MAF_USDA=4.098
NC_035095.1	53246058	.	T	C	.	.	MAF_USDA=4.918
NC_035095.1	53246066	.	A	C	.	.	MAF_USDA=8.197
NC_035095.1	53246122	.	C	T	.	.	MAF_USDA=1.667
NC_035095.1	53246342	.	A	G	.	.	MAF_USDA=10.417
NC_035095.1	53246356	.	A	C	.	.	MAF_USDA=4.237
NC_035095.1	53246372	.	C	T	.	.	MAF_INRAE=5.263;MAF_USDA=29.762
NC_035095.1	53246468	.	G	A	.	.	MAF_INRAE=23.418;MAF_USDA=14.706
NC_035095.1	53246469	.	T	C	.	.	MAF_INRAE=27.5;MAF_USDA=14.706
NC_035095.1	53246470	.	A	C	.	.	MAF_USDA=5.738
NC_035095.1	53246488	.	T	G	.	.	MAF_USDA=5.738
NC_035095.1	53246496	.	G	C	.	.	MAF_USDA=5.738
NC_035095.1	53246516	.	A	G	.	.	MAF_USDA=5.738
NC_035095.1	53246648	.	G	T	.	.	MAF_USDA=1.639
NC_035095.1	53246732	.	G	A	.	.	MAF_INRAE=13.291;MAF_USDA=34.118
NC_035095.1	53246735	.	G	A	.	.	MAF_INRAE=14.557;MAF_USDA=5.294
NC_035095.1	53246883	.	A	C	.	.	MAF_INRAE=1.667
NC_035095.1	53246893	.	A	C	.	.	MAF_USDA=1.639
NC_035095.1	53246919	.	A	T	.	.	MAF_INRAE=1.667
NC_035095.1	53246934	.	G	T	.	.	MAF_INRAE=15.823
NC_035095.1	53246940	.	T	G	.	.	MAF_INRAE=1.667
NC_035095.1	53246997	.	T	C	.	.	MAF_INRAE=44.304;MAF_USDA=25.882
NC_035095.1	53247055	.	A	G	.	.	MAF_INRAE=5.263;MAF_USDA=17.647
NC_035095.1	53247060	.	C	T	.	.	MAF_USDA=7.377
NC_035095.1	53247123	.	A	T	.	.	MAF_INRAE=21.053
NC_035095.1	53247138	.	C	A	.	.	MAF_USDA=3.39
NC_035095.1	53247167	.	G	A	.	.	MAF_USDA=3.279
NC_035095.1	53247289	.	T	C	.	.	MAF_USDA=7.059
NC_035095.1	53247297	.	T	G	.	.	MAF_USDA=4.098
NC_035095.1	53247328	.	A	C	.	.	MAF_USDA=4.918
NC_035095.1	53247337	.	T	G	.	.	MAF_USDA=5.738
NC_035095.1	53247464	.	T	A	.	.	MAF_INRAE=13.924;MAF_USDA=36.471
NC_035095.1	53247486	.	G	A	.	.	MAF_INRAE=23.418;MAF_USDA=15.294
NC_035095.1	53247495	.	C	A	.	.	MAF_USDA=4.098
NC_035095.1	53247512	.	C	T	.	.	MAF_INRAE=26.667;MAF_USDA=12.5
NC_035095.1	53247587	.	C	A	.	.	MAF_INRAE=5.263;MAF_USDA=19.412
NC_035095.1	53247636	.	G	C	.	.	MAF_INRAE=39.241;MAF_USDA=14.118
NC_035095.1	53247642	.	G	A	.	.	MAF_INRAE=13.924;MAF_USDA=33.529
NC_035095.1	53247666	.	G	A	.	.	MAF_INRAE=23.418;MAF_USDA=13.529
NC_035095.1	53247713	.	C	T	.	.	MAF_INRAE=5.263;MAF_USDA=36.31
NC_035095.1	53247723	.	C	T	.	.	MAF_INRAE=39.241
NC_035095.1	53247739	.	C	T	.	.	MAF_USDA=9.167
NC_035095.1	53247745	.	A	G	.	.	MAF_USDA=6.667
NC_035095.1	53247757	.	T	C	.	.	MAF_USDA=7.377
NC_035095.1	53247767	.	G	T	.	.	MAF_USDA=4.118
NC_035095.1	53247897	.	A	G	.	.	MAF_INRAE=39.241;MAF_USDA=13.529
NC_035095.1	53248031	.	G	A	.	.	MAF_USDA=5.294
NC_035095.1	53248072	.	A	C	.	.	MAF_USDA=6.557
NC_035095.1	53248127	.	T	G	.	.	MAF_INRAE=39.241;MAF_USDA=12.353
NC_035095.1	53248132	.	G	T	.	.	MAF_INRAE=29.114;MAF_USDA=11.765
NC_035095.1	53248202	.	T	C	.	.	MAF_INRAE=13.924;MAF_USDA=40.0
NC_035095.1	53248203	.	C	T	.	.	MAF_INRAE=16.667;MAF_USDA=40.0
NC_035095.1	53248388	.	G	A	.	.	MAF_INRAE=3.165;MAF_USDA=4.706
NC_035095.1	53248397	.	G	A	.	.	MAF_USDA=1.639
NC_035095.1	53248453	.	A	G	.	.	MAF_USDA=9.412
NC_035095.1	53248486	.	A	C	.	.	MAF_USDA=27.647
NC_035095.1	53248646	.	C	T	.	.	MAF_USDA=33.333
NC_035095.1	53248681	.	A	C	.	.	MAF_USDA=33.529
NC_035095.1	53248708	.	G	T	.	.	MAF_USDA=32.353
NC_035095.1	53248709	.	A	C	.	.	MAF_USDA=24.706
NC_035095.1	53248756	.	C	A	.	.	MAF_USDA=2.941
NC_035095.1	53248768	.	T	G	.	.	MAF_USDA=6.557
NC_035095.1	53248793	.	T	C	.	.	MAF_INRAE=44.304;MAF_USDA=26.471
NC_035095.1	53248872	.	T	C	.	.	MAF_INRAE=44.304;MAF_USDA=26.471
NC_035095.1	53249057	.	C	T	.	.	MAF_USDA=8.197
NC_035095.1	53249062	.	A	G	.	.	MAF_INRAE=15.823
NC_035095.1	53249219	.	T	A	.	.	MAF_USDA=4.918
NC_035095.1	53249225	.	T	G	.	.	MAF_USDA=5.738
NC_035095.1	53249244	.	T	C	.	.	MAF_USDA=9.836
NC_035095.1	53249245	.	C	A	.	.	MAF_USDA=8.197
NC_035095.1	53249246	.	C	T	.	.	MAF_USDA=8.197
NC_035095.1	53249253	.	C	A	.	.	MAF_INRAE=15.19;MAF_USDA=4.706
NC_035095.1	53249256	.	A	T	.	.	MAF_USDA=11.475
NC_035095.1	53249260	.	T	C	.	.	MAF_USDA=9.836
NC_035095.1	53249266	.	A	T	.	.	MAF_USDA=9.836
NC_035095.1	53249270	.	A	G	.	.	MAF_USDA=9.836
NC_035095.1	53249285	.	A	T	.	.	MAF_USDA=7.377
NC_035095.1	53249353	.	G	A	.	.	MAF_INRAE=23.418;MAF_USDA=7.059
NC_035095.1	53249368	.	C	T	.	.	MAF_USDA=2.459
NC_035095.1	53249398	.	C	A	.	.	MAF_INRAE=9.494;MAF_USDA=4.118
NC_035095.1	53249408	.	G	A	.	.	MAF_USDA=1.639
NC_035095.1	53249419	.	C	T	.	.	MAF_USDA=8.333
NC_035095.1	53249431	.	G	A	.	.	MAF_USDA=7.377
NC_035095.1	53249440	.	A	T	.	.	MAF_USDA=6.557
NC_035095.1	53249444	.	A	G	.	.	MAF_INRAE=5.263;MAF_USDA=5.294
NC_035095.1	53249452	.	C	T	.	.	MAF_USDA=7.377
NC_035095.1	53249459	.	C	T	.	.	MAF_USDA=7.377
NC_035095.1	53249468	.	T	A	.	.	MAF_USDA=4.167
NC_035095.1	53249515	.	C	T	.	.	MAF_USDA=25.0
NC_035095.1	53249565	.	C	A	.	.	MAF_USDA=8.333
NC_035095.1	53249567	.	T	A	.	.	MAF_USDA=8.333
NC_035095.1	53250459	.	C	A	.	.	MAF_USDA=18.75
NC_035095.1	53250642	.	T	G	.	.	MAF_USDA=4.118
NC_035095.1	53250716	.	C	T	.	.	MAF_USDA=3.529
NC_035095.1	53250839	.	G	A	.	.	MAF_INRAE=3.797;MAF_USDA=7.647
NC_035095.1	53250918	.	G	A	.	.	MAF_USDA=9.412
NC_035095.1	53251802	.	C	G	.	.	MAF_USDA=8.333
NC_035095.1	53251858	.	C	A	.	.	MAF_USDA=3.279
NC_035095.1	53251972	.	T	G	.	.	MAF_USDA=5.0
NC_035095.1	53252027	.	TGG	TGA	.	.	MAF_USDA=4.167
NC_035095.1	53252117	.	G	T	.	.	MAF_USDA=15.294
NC_035095.1	53252122	.	G	A	.	.	MAF_USDA=22.917
NC_035095.1	53252159	.	T	C	.	.	MAF_USDA=4.918
NC_035095.1	53252220	.	G	A	.	.	MAF_USDA=8.333
NC_035095.1	53252225	.	T	C	.	.	MAF_USDA=3.279
NC_035095.1	53252238	.	G	C	.	.	MAF_USDA=1.639
NC_035095.1	53252242	.	C	T	.	.	MAF_USDA=6.471
NC_035095.1	53252244	.	A	T	.	.	MAF_USDA=2.459
NC_035095.1	53252245	.	T	C	.	.	MAF_USDA=5.882
NC_035095.1	53252260	.	T	A	.	.	MAF_INRAE=15.823
NC_035095.1	53252328	.	A	C	.	.	MAF_USDA=3.279
NC_035095.1	53252413	.	A	T	.	.	MAF_INRAE=16.667;MAF_USDA=4.118
NC_035095.1	53252416	.	T	G	.	.	MAF_INRAE=16.667;MAF_USDA=4.118
NC_035095.1	53252431	.	A	G	.	.	MAF_INRAE=9.494;MAF_USDA=4.706
NC_035095.1	53252441	.	T	A	.	.	MAF_INRAE=16.667;MAF_USDA=5.294
NC_035095.1	53252442	.	G	T	.	.	MAF_INRAE=29.747;MAF_USDA=11.176
NC_035095.1	53252455	.	T	A	.	.	MAF_INRAE=9.494;MAF_USDA=7.647
NC_035095.1	53252456	.	A	T	.	.	MAF_INRAE=47.368;MAF_USDA=49.412
NC_035095.1	53252457	.	A	T	.	.	MAF_USDA=38.824
NC_035095.1	53252458	.	A	T	.	.	MAF_USDA=9.836
NC_035095.1	53252459	.	A	T	.	.	MAF_USDA=4.098
NC_035095.1	53252524	.	A	C	.	.	MAF_USDA=2.459
NC_035095.1	53252607	.	C	T	.	.	MAF_INRAE=5.063;MAF_USDA=2.353
NC_035095.1	53252635	.	G	C	.	.	MAF_USDA=1.639
NC_035095.1	53252810	.	T	C	.	.	MAF_INRAE=10.127;MAF_USDA=8.824
NC_035095.1	53252814	.	A	C	.	.	MAF_INRAE=1.667
NC_035095.1	53252838	.	C	T	.	.	MAF_USDA=5.294
NC_035095.1	53252852	.	T	C	.	.	MAF_INRAE=43.671;MAF_USDA=18.235
NC_035095.1	53252926	.	G	T	.	.	MAF_INRAE=16.667;MAF_USDA=4.118
NC_035095.1	53252937	.	T	C	.	.	MAF_USDA=8.333
NC_035095.1	53252952	.	G	A	.	.	MAF_USDA=4.918
NC_035095.1	53252977	.	G	A	.	.	MAF_INRAE=13.924;MAF_USDA=30.0
NC_035095.1	53253033	.	G	T	.	.	MAF_USDA=1.639
NC_035095.1	53253124	.	A	C	.	.	MAF_USDA=2.459
NC_035095.1	53253135	.	T	C	.	.	MAF_INRAE=24.684;MAF_USDA=17.059
NC_035095.1	53253153	.	A	G	.	.	MAF_USDA=1.176
NC_035095.1	53253178	.	G	C	.	.	MAF_INRAE=15.833;MAF_USDA=4.706
NC_035095.1	53253183	.	A	T	.	.	MAF_USDA=3.279
NC_035095.1	53253218	.	G	C	.	.	MAF_USDA=4.918
NC_035095.1	53253247	.	A	G	.	.	MAF_INRAE=16.667;MAF_USDA=8.333
NC_035095.1	53253269	.	G	T	.	.	MAF_INRAE=16.667;MAF_USDA=8.333
NC_035095.1	53253320	.	A	G	.	.	MAF_INRAE=29.747;MAF_USDA=28.824
NC_035095.1	53253396	.	G	A	.	.	MAF_USDA=5.294
NC_035095.1	53253419	.	A	T	.	.	MAF_INRAE=15.833;MAF_USDA=8.333
NC_035095.1	53253436	.	C	G	.	.	MAF_INRAE=15.823;MAF_USDA=6.557
NC_035095.1	53253453	.	A	C	.	.	MAF_INRAE=16.667;MAF_USDA=8.333
NC_035095.1	53253459	.	C	T	.	.	MAF_USDA=6.557
NC_035095.1	53253471	.	G	T	.	.	MAF_INRAE=15.823;MAF_USDA=33.529
NC_035095.1	53253476	.	A	T	.	.	MAF_USDA=8.197
NC_035095.1	53253483	.	C	A	.	.	MAF_USDA=2.459
NC_035095.1	53253525	.	C	T	.	.	MAF_USDA=3.279
NC_035095.1	53253687	.	G	A	.	.	MAF_USDA=2.459
NC_035095.1	53253718	.	C	A	.	.	MAF_INRAE=29.747;MAF_USDA=11.176
NC_035095.1	53253733	.	T	C	.	.	MAF_USDA=6.557
NC_035095.1	53253756	.	T	G	.	.	MAF_INRAE=20.253;MAF_USDA=9.412
NC_035095.1	53253758	.	A	T	.	.	MAF_USDA=4.118
NC_035095.1	53253783	.	A	C	.	.	MAF_INRAE=16.667;MAF_USDA=4.706
NC_035095.1	53253868	.	T	C	.	.	MAF_INRAE=16.667;MAF_USDA=8.333
NC_035095.1	53253901	.	G	T	.	.	MAF_INRAE=16.667;MAF_USDA=8.333
NC_035095.1	53253964	.	C	A	.	.	MAF_USDA=25.0
NC_035095.1	53253983	.	G	T	.	.	MAF_INRAE=5.263;MAF_USDA=2.083
NC_035095.1	53254029	.	G	A	.	.	MAF_INRAE=16.667;MAF_USDA=8.333
NC_035095.1	53254091	.	T	A	.	.	MAF_USDA=4.098
NC_035095.1	53254117	.	A	G	.	.	MAF_USDA=1.176
NC_035095.1	53254136	.	A	G	.	.	MAF_INRAE=39.241;MAF_USDA=30.0
NC_035095.1	53254185	.	A	G	.	.	MAF_USDA=6.471
NC_035095.1	53254202	.	G	A	.	.	MAF_INRAE=15.789;MAF_USDA=42.353
NC_035095.1	53254207	.	C	T	.	.	MAF_USDA=1.639
NC_035095.1	53254228	.	A	C	.	.	MAF_USDA=1.19
NC_035095.1	53254235	.	A	T	.	.	MAF_USDA=1.667
NC_035095.1	53254289	.	A	G	.	.	MAF_USDA=30.0
NC_035095.1	53254303	.	A	C	.	.	MAF_INRAE=5.263;MAF_USDA=10.0
NC_035095.1	53254409	.	A	C	.	.	MAF_USDA=1.639
NC_035095.1	53254480	.	G	A	.	.	MAF_INRAE=3.165;MAF_USDA=4.706
NC_035095.1	53254508	.	C	A	.	.	MAF_USDA=4.918
NC_035095.1	53254548	.	A	G	.	.	MAF_INRAE=10.759;MAF_USDA=20.0
NC_035095.1	53254584	.	G	A	.	.	MAF_INRAE=10.759;MAF_USDA=24.118
NC_035095.1	53254610	.	A	G	.	.	MAF_INRAE=1.667
NC_035095.1	53254636	.	A	G	.	.	MAF_USDA=4.918
NC_035095.1	53254682	.	T	C	.	.	MAF_INRAE=37.975;MAF_USDA=24.706
NC_035095.1	53254689	.	T	C	.	.	MAF_INRAE=26.582;MAF_USDA=45.294
NC_035095.1	53254692	.	A	T	.	.	MAF_INRAE=10.127;MAF_USDA=10.588
NC_035095.1	53254696	.	C	A	.	.	MAF_INRAE=10.833;MAF_USDA=4.706
NC_035095.1	53254706	.	G	A	.	.	MAF_USDA=2.459
NC_035095.1	53254707	.	T	C	.	.	MAF_INRAE=25.316;MAF_USDA=8.824
NC_035095.1	53254727	.	A	G	.	.	MAF_INRAE=35.443;MAF_USDA=19.412
NC_035095.1	53254729	.	C	A	.	.	MAF_INRAE=38.333;MAF_USDA=19.412
NC_035095.1	53254731	.	C	G	.	.	MAF_INRAE=38.333;MAF_USDA=19.412
NC_035095.1	53254739	.	A	C	.	.	MAF_INRAE=11.667;MAF_USDA=11.765
NC_035095.1	53254751	.	T	G	.	.	MAF_INRAE=5.833;MAF_USDA=41.667
NC_035095.1	53254777	.	G	T	.	.	MAF_INRAE=5.833;MAF_USDA=22.941
NC_035095.1	53254790	.	C	T	.	.	MAF_INRAE=5.0;MAF_USDA=23.529
NC_035095.1	53254895	.	G	A	.	.	MAF_INRAE=43.333;MAF_USDA=12.353
NC_035095.1	53254952	.	C	G	.	.	MAF_INRAE=2.5;MAF_USDA=23.529
NC_035095.1	53254970	.	C	A	.	.	MAF_INRAE=26.667
NC_035095.1	53254987	.	A	T	.	.	MAF_INRAE=4.167;MAF_USDA=21.765
NC_035095.1	53255002	.	A	G	.	.	MAF_INRAE=5.0;MAF_USDA=26.471
NC_035095.1	53255010	.	C	T	.	.	MAF_INRAE=15.823;MAF_USDA=24.706
NC_035095.1	53255012	.	C	T	.	.	MAF_INRAE=10.127;MAF_USDA=17.059
NC_035095.1	53255032	.	T	G	.	.	MAF_INRAE=5.263;MAF_USDA=5.294
NC_035095.1	53255054	.	G	A	.	.	MAF_INRAE=10.127;MAF_USDA=22.941
NC_035095.1	53255079	.	A	T	.	.	MAF_USDA=6.557
NC_035095.1	53255116	.	C	A	.	.	MAF_USDA=1.639
NC_035095.1	53255210	.	G	T	.	.	MAF_INRAE=5.263;MAF_USDA=7.059
NC_035095.1	53255216	.	A	G	.	.	MAF_USDA=2.353
NC_035095.1	53255239	.	C	A	.	.	MAF_INRAE=10.127;MAF_USDA=17.647
NC_035095.1	53255250	.	C	T	.	.	MAF_INRAE=15.823;MAF_USDA=23.529
NC_035095.1	53255269	.	C	T	.	.	MAF_USDA=1.639
NC_035095.1	53255368	.	C	T	.	.	MAF_INRAE=10.759;MAF_USDA=17.647
NC_035095.1	53255443	.	C	A	.	.	MAF_INRAE=2.5;MAF_USDA=14.583
NC_035095.1	53255447	.	C	T	.	.	MAF_INRAE=5.833;MAF_USDA=41.667
NC_035095.1	53255467	.	C	A	.	.	MAF_INRAE=9.494;MAF_USDA=10.588
NC_035095.1	53255528	.	T	C	.	.	MAF_INRAE=39.167;MAF_USDA=45.882
NC_035095.1	53255595	.	A	T	.	.	MAF_INRAE=3.333;MAF_USDA=19.412
NC_035095.1	53255597	.	T	C	.	.	MAF_INRAE=37.975;MAF_USDA=8.824
NC_035095.1	53255604	.	T	C	.	.	MAF_USDA=1.176
NC_035095.1	53255638	.	A	C	.	.	MAF_INRAE=9.494;MAF_USDA=20.0
NC_035095.1	53255660	.	G	A	.	.	MAF_INRAE=9.494;MAF_USDA=18.235
NC_035095.1	53255697	.	C	A	.	.	MAF_USDA=2.459
NC_035095.1	53255700	.	T	C	.	.	MAF_INRAE=5.263
NC_035095.1	53255770	.	G	C	.	.	MAF_USDA=3.279
NC_035095.1	53255852	.	T	C	.	.	MAF_USDA=1.667
NC_035095.1	53255859	.	G	C	.	.	MAF_USDA=2.5
NC_035095.1	53255870	.	A	T	.	.	MAF_USDA=2.459
NC_035095.1	53255881	.	C	G	.	.	MAF_USDA=2.459
NC_035095.1	53255914	.	T	C	.	.	MAF_USDA=3.279
NC_035095.1	53255976	.	T	C	.	.	MAF_INRAE=8.228;MAF_USDA=22.619
NC_035095.1	53256025	.	G	A	.	.	MAF_INRAE=13.333
NC_035095.1	53256152	.	C	T	.	.	MAF_USDA=31.25
NC_035095.1	53256390	.	C	T	.	.	MAF_USDA=3.279
NC_035095.1	53256400	.	T	G	.	.	MAF_USDA=14.706
NC_035095.1	53256412	.	A	G	.	.	MAF_USDA=3.279
NC_035095.1	53256424	.	T	A	.	.	MAF_USDA=6.557
NC_035095.1	53256439	.	T	G	.	.	MAF_INRAE=10.127;MAF_USDA=28.235
NC_035095.1	53256457	.	T	A	.	.	MAF_USDA=1.765
NC_035095.1	53256466	.	C	T	.	.	MAF_INRAE=48.734;MAF_USDA=45.882
NC_035095.1	53256467	.	A	G	.	.	MAF_INRAE=10.759;MAF_USDA=27.059
NC_035095.1	53256494	.	T	G	.	.	MAF_USDA=1.639
NC_035095.1	53256551	.	C	T	.	.	MAF_USDA=1.639
NC_035095.1	53256555	.	T	A	.	.	MAF_INRAE=37.975;MAF_USDA=9.412
NC_035095.1	53256559	.	G	A	.	.	MAF_INRAE=5.263;MAF_USDA=18.75
NC_035095.1	53256587	.	G	A	.	.	MAF_USDA=1.639
NC_035095.1	53256589	.	G	T	.	.	MAF_USDA=1.639
NC_035095.1	53256655	.	G	T	.	.	MAF_INRAE=34.81;MAF_USDA=15.476
NC_035095.1	53256760	.	A	C	.	.	MAF_USDA=1.639
NC_035095.1	53256816	.	A	G	.	.	MAF_USDA=9.836
NC_035095.1	53256854	.	A	G	.	.	MAF_INRAE=40.833;MAF_USDA=10.0
NC_035095.1	53257064	.	C	T	.	.	MAF_USDA=2.353
NC_035095.1	53257188	.	G	A	.	.	MAF_USDA=4.918
NC_035095.1	53257267	.	G	A	.	.	MAF_INRAE=46.835;MAF_USDA=13.529
NC_035095.1	53257278	.	T	A	.	.	MAF_USDA=9.412
NC_035095.1	53257336	.	G	C	.	.	MAF_INRAE=2.532
NC_035095.1	53257351	.	T	G	.	.	MAF_INRAE=5.696;MAF_USDA=14.583
NC_035095.1	53257392	.	T	G	.	.	MAF_USDA=9.524
NC_035095.1	53257451	.	T	C	.	.	MAF_USDA=32.738
NC_035095.1	53257465	.	A	C	.	.	MAF_USDA=21.739
NC_035095.1	53257469	.	T	C	.	.	MAF_USDA=19.565
NC_035095.1	53257493	.	C	T	.	.	MAF_USDA=4.118
NC_035095.1	53257511	.	C	A	.	.	MAF_USDA=2.459
NC_035095.1	53257554	.	T	G	.	.	MAF_INRAE=16.667;MAF_USDA=9.016
NC_035095.1	53257568	.	A	G	.	.	MAF_INRAE=28.481;MAF_USDA=18.235
NC_035095.1	53257609	.	A	T	.	.	MAF_INRAE=49.367;MAF_USDA=37.647
NC_035095.1	53257645	.	A	T	.	.	MAF_INRAE=28.481;MAF_USDA=17.059
NC_035095.1	53257650	.	G	T	.	.	MAF_INRAE=37.975;MAF_USDA=9.412
NC_035095.1	53257677	.	G	A	.	.	MAF_USDA=2.459
NC_035095.1	53257777	.	G	T	.	.	MAF_USDA=3.279
NC_035095.1	53257827	.	C	T	.	.	MAF_USDA=3.279
NC_035095.1	53257828	.	G	A	.	.	MAF_USDA=38.235
NC_035095.1	53257880	.	A	G	.	.	MAF_INRAE=48.734;MAF_USDA=47.059
NC_035095.1	53257952	.	C	T	.	.	MAF_USDA=1.639
NC_035095.1	53257972	.	G	A	.	.	MAF_INRAE=9.494;MAF_USDA=1.765
NC_035095.1	53257983	.	G	A	.	.	MAF_INRAE=32.911;MAF_USDA=11.176
NC_035095.1	53257987	.	G	C	.	.	MAF_INRAE=5.696;MAF_USDA=4.706
NC_035095.1	53258049	.	G	T	.	.	MAF_INRAE=44.304;MAF_USDA=19.672
NC_035095.1	53258182	.	A	C	.	.	MAF_INRAE=9.494;MAF_USDA=7.647
NC_035095.1	53258187	.	C	T	.	.	MAF_INRAE=6.962;MAF_USDA=30.588
NC_035095.1	53258195	.	C	A	.	.	MAF_INRAE=9.494;MAF_USDA=5.882
NC_035095.1	53258255	.	A	T	.	.	MAF_INRAE=50.0;MAF_USDA=28.824
NC_035095.1	53258256	.	C	A	.	.	MAF_INRAE=45.833;MAF_USDA=28.824
NC_035095.1	53258264	.	A	T	.	.	MAF_INRAE=3.165;MAF_USDA=10.417
NC_035095.1	53258417	.	G	A	.	.	MAF_USDA=4.167
NC_035095.1	53258453	.	C	G	.	.	MAF_USDA=3.279
NC_035095.1	53258502	.	C	T	.	.	MAF_USDA=20.588
NC_035095.1	53258690	.	C	A	.	.	MAF_INRAE=36.709;MAF_USDA=31.765
NC_035095.1	53258805	.	A	G	.	.	MAF_USDA=6.557
NC_035095.1	53258820	.	G	A	.	.	MAF_INRAE=44.937;MAF_USDA=37.059
NC_035095.1	53258825	.	C	T	.	.	MAF_INRAE=9.494;MAF_USDA=10.588
NC_035095.1	53258873	.	T	C	.	.	MAF_INRAE=16.667
NC_035095.1	53258885	.	T	G	.	.	MAF_USDA=5.882
NC_035095.1	53258914	.	C	G	.	.	MAF_USDA=1.639
NC_035095.1	53258938	.	G	A	.	.	MAF_USDA=1.639
NC_035095.1	53258940	.	G	C	.	.	MAF_USDA=4.918
NC_035095.1	53258953	.	T	C	.	.	MAF_USDA=21.176
NC_035095.1	53258965	.	C	T	.	.	MAF_INRAE=43.038;MAF_USDA=38.824
NC_035095.1	53259021	.	G	T	.	.	MAF_INRAE=44.304;MAF_USDA=36.471
NC_035095.1	53259063	.	T	A	.	.	MAF_INRAE=21.519;MAF_USDA=4.706
NC_035095.1	53259085	.	C	G	.	.	MAF_USDA=8.824
NC_035095.1	53259097	.	G	A	.	.	MAF_INRAE=32.911;MAF_USDA=11.176
NC_035095.1	53259119	.	T	G	.	.	MAF_INRAE=21.519;MAF_USDA=4.706
NC_035095.1	53259140	.	A	C	.	.	MAF_INRAE=44.304;MAF_USDA=36.471
NC_035095.1	53259153	.	C	G	.	.	MAF_INRAE=8.861;MAF_USDA=6.557
NC_035095.1	53259201	.	C	T	.	.	MAF_INRAE=8.861;MAF_USDA=5.882
NC_035095.1	53259232	.	G	A	.	.	MAF_USDA=10.0
NC_035095.1	53259245	.	G	A	.	.	MAF_INRAE=8.861;MAF_USDA=5.882
NC_035095.1	53259265	.	T	C	.	.	MAF_USDA=7.059
NC_035095.1	53259316	.	C	T	.	.	MAF_USDA=1.639
NC_035095.1	53259325	.	C	T	.	.	MAF_USDA=6.557
NC_035095.1	53259435	.	C	T	.	.	MAF_INRAE=21.519;MAF_USDA=14.583
NC_035095.1	53259493	.	A	G	.	.	MAF_INRAE=9.494;MAF_USDA=5.882
NC_035095.1	53259739	.	C	T	.	.	MAF_INRAE=31.013;MAF_USDA=10.588
NC_035095.1	53259844	.	C	T	.	.	MAF_USDA=1.639
NC_035095.1	53259893	.	A	G	.	.	MAF_INRAE=31.013;MAF_USDA=10.588
NC_035095.1	53259921	.	G	A	.	.	MAF_USDA=1.176
NC_035095.1	53259922	.	C	A	.	.	MAF_USDA=1.639
NC_035095.1	53259941	.	C	A	.	.	MAF_INRAE=29.747;MAF_USDA=10.588
NC_035095.1	53260052	.	C	G	.	.	MAF_USDA=3.279
NC_035095.1	53260077	.	C	A	.	.	MAF_USDA=1.667
NC_035095.1	53260078	.	C	T	.	.	MAF_USDA=10.0
NC_035095.1	53260197	.	A	T	.	.	MAF_INRAE=28.481;MAF_USDA=10.588
NC_035095.1	53260201	.	C	T	.	.	MAF_INRAE=42.5;MAF_USDA=31.765
NC_035095.1	53260259	.	T	A	.	.	MAF_INRAE=39.474;MAF_USDA=9.412
NC_035095.1	53260288	.	T	G	.	.	MAF_INRAE=39.474;MAF_USDA=8.235
NC_035095.1	53260310	.	T	A	.	.	MAF_USDA=44.706
NC_035095.1	53260349	.	A	C	.	.	MAF_USDA=41.304
NC_035095.1	53260455	.	C	A	.	.	MAF_USDA=5.738
NC_035095.1	53260472	.	G	A	.	.	MAF_INRAE=34.81;MAF_USDA=41.176
NC_035095.1	53260473	.	T	C	.	.	MAF_USDA=1.176
NC_035095.1	53260530	.	G	T	.	.	MAF_INRAE=33.544;MAF_USDA=29.412
NC_035095.1	53260534	.	T	C	.	.	MAF_USDA=13.115
NC_035095.1	53260539	.	C	G	.	.	MAF_USDA=9.836
NC_035095.1	53260742	.	C	T	.	.	MAF_INRAE=2.632;MAF_USDA=2.353
NC_035095.1	53260751	.	G	T	.	.	MAF_USDA=10.417
NC_035095.1	53260753	.	T	G	.	.	MAF_INRAE=2.632;MAF_USDA=3.279
NC_035095.1	53260762	.	G	A	.	.	MAF_USDA=3.279
NC_035095.1	53260797	.	C	G	.	.	MAF_USDA=3.279
NC_035095.1	53260852	.	A	T	.	.	MAF_INRAE=1.667
NC_035095.1	53261069	.	C	T	.	.	MAF_USDA=3.529
NC_035095.1	53261116	.	A	C	.	.	MAF_INRAE=36.076;MAF_USDA=42.941
NC_035095.1	53261177	.	C	T	.	.	MAF_INRAE=9.494;MAF_USDA=5.882
NC_035095.1	53261179	.	G	A	.	.	MAF_INRAE=10.833;MAF_USDA=5.882
NC_035095.1	53261204	.	G	T	.	.	MAF_USDA=1.639
NC_035095.1	53261367	.	G	A	.	.	MAF_USDA=10.169
NC_035095.1	53261371	.	G	A	.	.	MAF_USDA=2.083
NC_035095.1	53261396	.	A	T	.	.	MAF_USDA=10.0
NC_035095.1	53261420	.	C	T	.	.	MAF_USDA=3.279
NC_035095.1	53261511	.	T	A	.	.	MAF_USDA=29.412
NC_035095.1	53261579	.	G	A	.	.	MAF_USDA=2.459
NC_035095.1	53261588	.	A	C	.	.	MAF_USDA=30.588
NC_035095.1	53261609	.	A	G	.	.	MAF_INRAE=20.886;MAF_USDA=4.762
NC_035095.1	53261610	.	C	A	.	.	MAF_INRAE=5.0;MAF_USDA=4.762
NC_035095.1	53261639	.	G	T	.	.	MAF_USDA=4.098
NC_035095.1	53261653	.	C	T	.	.	MAF_USDA=5.294
NC_035095.1	53261674	.	T	G	.	.	MAF_INRAE=32.911;MAF_USDA=31.176
NC_035095.1	53261680	.	T	C	.	.	MAF_USDA=3.279
NC_035095.1	53261685	.	A	G	.	.	MAF_INRAE=21.519;MAF_USDA=4.118
NC_035095.1	53261694	.	A	G	.	.	MAF_INRAE=4.167;MAF_USDA=9.412
NC_035095.1	53261724	.	T	A	.	.	MAF_USDA=1.639
NC_035095.1	53261795	.	A	C	.	.	MAF_INRAE=32.911;MAF_USDA=31.765
NC_035095.1	53261833	.	C	T	.	.	MAF_INRAE=8.228;MAF_USDA=9.412
NC_035095.1	53261852	.	A	C	.	.	MAF_USDA=1.639
NC_035095.1	53261854	.	T	A	.	.	MAF_INRAE=32.911;MAF_USDA=10.0
NC_035095.1	53261950	.	G	T	.	.	MAF_INRAE=5.263;MAF_USDA=5.882
NC_035095.1	53261994	.	A	T	.	.	MAF_INRAE=25.316;MAF_USDA=10.0
NC_035095.1	53262031	.	G	T	.	.	MAF_USDA=1.639
NC_035095.1	53262054	.	A	C	.	.	MAF_USDA=3.279
NC_035095.1	53262065	.	T	C	.	.	MAF_INRAE=33.544;MAF_USDA=31.176
NC_035095.1	53262177	.	G	T	.	.	MAF_INRAE=21.519;MAF_USDA=4.762
NC_035095.1	53262210	.	G	A	.	.	MAF_INRAE=21.519;MAF_USDA=14.583
NC_035095.1	53262231	.	G	A	.	.	MAF_INRAE=33.544;MAF_USDA=31.765
NC_035095.1	53262330	.	C	G	.	.	MAF_USDA=5.738
NC_035095.1	53262391	.	A	G	.	.	MAF_INRAE=5.0;MAF_USDA=4.706
NC_035095.1	53262420	.	C	T	.	.	MAF_INRAE=32.911;MAF_USDA=31.765
NC_035095.1	53262433	.	T	C	.	.	MAF_USDA=5.882
NC_035095.1	53262436	.	T	G	.	.	MAF_INRAE=21.519;MAF_USDA=2.941
NC_035095.1	53262437	.	G	A	.	.	MAF_INRAE=16.667;MAF_USDA=4.118
NC_035095.1	53262509	.	C	A	.	.	MAF_INRAE=42.405;MAF_USDA=24.699
NC_035095.1	53262555	.	G	T	.	.	MAF_USDA=18.75
NC_035095.1	53262614	.	G	C	.	.	MAF_INRAE=44.937;MAF_USDA=34.706
NC_035095.1	53262620	.	T	G	.	.	MAF_INRAE=44.937;MAF_USDA=34.706
NC_035095.1	53262641	.	T	G	.	.	MAF_INRAE=12.5;MAF_USDA=8.333
NC_035095.1	53262707	.	A	T	.	.	MAF_INRAE=44.937;MAF_USDA=15.294
NC_035095.1	53262719	.	G	A	.	.	MAF_USDA=1.639
NC_035095.1	53262796	.	T	A	.	.	MAF_USDA=3.279
NC_035095.1	53262808	.	G	A	.	.	MAF_USDA=1.639
NC_035095.1	53262823	.	C	T	.	.	MAF_USDA=6.557
NC_035095.1	53262856	.	A	G	.	.	MAF_USDA=2.459
NC_035095.1	53262888	.	C	A	.	.	MAF_INRAE=21.053;MAF_USDA=31.765
NC_035095.1	53262934	.	G	A	.	.	MAF_USDA=3.279
NC_035095.1	53262956	.	G	T	.	.	MAF_USDA=1.639
NC_035095.1	53263137	.	A	C	.	.	MAF_INRAE=35.443;MAF_USDA=23.529
NC_035095.1	53263157	.	C	T	.	.	MAF_INRAE=15.789;MAF_USDA=14.583
NC_035095.1	53263189	.	T	G	.	.	MAF_USDA=20.588
NC_035095.1	53263269	.	C	T	.	.	MAF_USDA=18.75
NC_035095.1	53263273	.	G	A	.	.	MAF_USDA=18.75
NC_035095.1	53263688	.	G	A	.	.	MAF_USDA=29.167
NC_035095.1	53263773	.	T	C	.	.	MAF_USDA=43.373
NC_035095.1	53263812	.	G	A	.	.	MAF_INRAE=21.053;MAF_USDA=10.714
NC_035095.1	53263901	.	C	A	.	.	MAF_INRAE=21.053;MAF_USDA=10.0
NC_035095.1	53263945	.	A	T	.	.	MAF_INRAE=21.053;MAF_USDA=10.588
NC_035095.1	53264024	.	C	T	.	.	MAF_USDA=1.639
NC_035095.1	53264138	.	T	G	.	.	MAF_INRAE=33.544;MAF_USDA=12.353
NC_035095.1	53264139	.	A	T	.	.	MAF_INRAE=14.167;MAF_USDA=3.279
NC_035095.1	53264316	.	G	A	.	.	MAF_INRAE=31.013;MAF_USDA=8.824
NC_035095.1	53264320	.	C	T	.	.	MAF_INRAE=9.494;MAF_USDA=9.412
NC_035095.1	53264344	.	C	T	.	.	MAF_USDA=27.083
NC_035095.1	53264364	.	G	A	.	.	MAF_INRAE=32.278;MAF_USDA=18.75
NC_035095.1	53264372	.	C	A	.	.	MAF_INRAE=32.278
NC_035095.1	53264373	.	G	C	.	.	MAF_INRAE=35.833;MAF_USDA=18.75
NC_035095.1	53264379	.	A	C	.	.	MAF_INRAE=32.278;MAF_USDA=21.765
NC_035095.1	53264428	.	A	G	.	.	MAF_USDA=17.059
NC_035095.1	53264481	.	G	T	.	.	MAF_INRAE=31.013;MAF_USDA=8.824
NC_035095.1	53264541	.	A	G	.	.	MAF_USDA=1.639
NC_035095.1	53264581	.	G	A	.	.	MAF_INRAE=8.861;MAF_USDA=8.824
NC_035095.1	53264593	.	G	A	.	.	MAF_INRAE=33.544;MAF_USDA=10.588
NC_035095.1	53264605	.	T	C	.	.	MAF_USDA=18.235
NC_035095.1	53264649	.	G	T	.	.	MAF_USDA=1.639
NC_035095.1	53264708	.	A	C	.	.	MAF_USDA=2.459
NC_035095.1	53264714	.	G	A	.	.	MAF_USDA=3.279
NC_035095.1	53264761	.	C	T	.	.	MAF_INRAE=5.0;MAF_USDA=7.647
NC_035095.1	53264797	.	C	T	.	.	MAF_INRAE=39.873;MAF_USDA=18.452
NC_035095.1	53264893	.	A	T	.	.	MAF_USDA=20.0
NC_035095.1	53264913	.	G	C	.	.	MAF_USDA=3.279
NC_035095.1	53264917	.	G	A	.	.	MAF_INRAE=31.013;MAF_USDA=7.738
NC_035095.1	53264940	.	A	G	.	.	MAF_INRAE=5.0;MAF_USDA=6.471
NC_035095.1	53264986	.	A	C	.	.	MAF_INRAE=33.544;MAF_USDA=11.176
NC_035095.1	53265020	.	T	C	.	.	MAF_INRAE=19.62;MAF_USDA=41.765
NC_035095.1	53265034	.	T	C	.	.	MAF_USDA=1.639
NC_035095.1	53265094	.	G	T	.	.	MAF_INRAE=20.253;MAF_USDA=41.765
NC_035095.1	53265100	.	T	G	.	.	MAF_USDA=1.639
NC_035095.1	53265145	.	A	C	.	.	MAF_INRAE=10.833;MAF_USDA=2.083
NC_035095.1	53265153	.	T	A	.	.	MAF_USDA=3.571
NC_035095.1	53265157	.	A	T	.	.	MAF_USDA=3.012
NC_035095.1	53266111	.	C	G	.	.	MAF_INRAE=5.063;MAF_USDA=7.229
NC_035095.1	53266159	.	C	T	.	.	MAF_INRAE=9.494;MAF_USDA=5.357
NC_035095.1	53266163	.	T	A	.	.	MAF_INRAE=46.667;MAF_USDA=36.31
NC_035095.1	53266211	.	A	G	.	.	MAF_USDA=1.639
NC_035095.1	53266213	.	C	A	.	.	MAF_INRAE=3.165;MAF_USDA=17.647
NC_035095.1	53266215	.	C	T	.	.	MAF_INRAE=5.0;MAF_USDA=29.412
NC_035095.1	53266216	.	A	G	.	.	MAF_INRAE=44.304;MAF_USDA=26.471
NC_035095.1	53266279	.	G	A	.	.	MAF_INRAE=5.0
NC_035095.1	53266336	.	C	T	.	.	MAF_USDA=1.639
NC_035095.1	53266364	.	C	A	.	.	MAF_INRAE=45.57;MAF_USDA=38.824
NC_035095.1	53266404	.	G	A	.	.	MAF_USDA=1.667
NC_035095.1	53266415	.	C	T	.	.	MAF_USDA=9.412
NC_035095.1	53266491	.	A	G	.	.	MAF_USDA=12.353
NC_035095.1	53266506	.	A	C	.	.	MAF_INRAE=18.987;MAF_USDA=50.0
NC_035095.1	53266552	.	G	A	.	.	MAF_INRAE=31.646;MAF_USDA=8.824
NC_035095.1	53266564	.	A	G	.	.	MAF_INRAE=48.734;MAF_USDA=48.235
NC_035095.1	53266589	.	C	G	.	.	MAF_INRAE=33.544;MAF_USDA=10.588
NC_035095.1	53266598	.	T	C	.	.	MAF_INRAE=49.367;MAF_USDA=46.471
NC_035095.1	53266649	.	G	T	.	.	MAF_USDA=4.098
NC_035095.1	53266684	.	A	G	.	.	MAF_INRAE=8.228;MAF_USDA=37.705
NC_035095.1	53266705	.	T	C	.	.	MAF_INRAE=9.494;MAF_USDA=4.706
NC_035095.1	53266778	.	G	A	.	.	MAF_INRAE=5.263;MAF_USDA=7.647
NC_035095.1	53266918	.	A	G	.	.	MAF_INRAE=33.544;MAF_USDA=37.059
NC_035095.1	53266983	.	C	T	.	.	MAF_INRAE=5.263;MAF_USDA=8.235
NC_035095.1	53267012	.	G	A	.	.	MAF_INRAE=33.544;MAF_USDA=21.765
NC_035095.1	53267119	.	A	T	.	.	MAF_INRAE=15.823;MAF_USDA=3.279
NC_035095.1	53267135	.	T	G	.	.	MAF_INRAE=10.526;MAF_USDA=8.235
NC_035095.1	53267146	.	T	C	.	.	MAF_INRAE=2.532;MAF_USDA=4.918
NC_035095.1	53267163	.	C	G	.	.	MAF_USDA=31.176
NC_035095.1	53267184	.	G	T	.	.	MAF_USDA=30.588
NC_035095.1	53267231	.	T	C	.	.	MAF_INRAE=12.025;MAF_USDA=8.824
NC_035095.1	53267241	.	T	C	.	.	MAF_USDA=22.941
NC_035095.1	53267283	.	G	A	.	.	MAF_USDA=1.639
NC_035095.1	53267287	.	A	G	.	.	MAF_USDA=22.353
NC_035095.1	53267322	.	T	C	.	.	MAF_USDA=48.824
NC_035095.1	53267349	.	T	A	.	.	MAF_USDA=1.639
NC_035095.1	53267359	.	A	G	.	.	MAF_USDA=8.475
NC_035095.1	53267743	.	T	C	.	.	MAF_USDA=11.667
NC_035095.1	53267780	.	A	G	.	.	MAF_USDA=25.882
NC_035095.1	53267837	.	A	T	.	.	MAF_INRAE=10.526
NC_035095.1	53267956	.	T	C	.	.	MAF_INRAE=13.333;MAF_USDA=8.333
NC_035095.1	53267969	.	T	A	.	.	MAF_INRAE=36.076;MAF_USDA=27.059
NC_035095.1	53268066	.	G	T	.	.	MAF_INRAE=32.911;MAF_USDA=21.176
NC_035095.1	53268083	.	C	A	.	.	MAF_INRAE=35.443;MAF_USDA=25.882
NC_035095.1	53268108	.	T	C	.	.	MAF_INRAE=2.532;MAF_USDA=4.918
NC_035095.1	53268118	.	G	C	.	.	MAF_INRAE=9.494;MAF_USDA=4.706
NC_035095.1	53268138	.	T	C	.	.	MAF_USDA=2.459
NC_035095.1	53268185	.	T	G	.	.	MAF_INRAE=33.544;MAF_USDA=20.588
NC_035095.1	53268187	.	T	C	.	.	MAF_INRAE=39.167;MAF_USDA=25.294
NC_035095.1	53268201	.	G	A	.	.	MAF_INRAE=33.544;MAF_USDA=20.588
NC_035095.1	53268206	.	A	G	.	.	MAF_INRAE=33.544;MAF_USDA=20.588
NC_035095.1	53268228	.	G	A	.	.	MAF_INRAE=15.789;MAF_USDA=14.583
NC_035095.1	53268261	.	T	C	.	.	MAF_USDA=16.667
NC_035095.1	53268295	.	T	G	.	.	MAF_INRAE=5.263;MAF_USDA=5.738
NC_035095.1	53268349	.	G	C	.	.	MAF_INRAE=13.333;MAF_USDA=6.557
NC_035095.1	53268357	.	T	A	.	.	MAF_USDA=1.639
NC_035095.1	53268358	.	G	A	.	.	MAF_USDA=2.083
NC_035095.1	53268384	.	C	A	.	.	MAF_INRAE=40.506;MAF_USDA=38.824
NC_035095.1	53268397	.	A	T	.	.	MAF_INRAE=36.076;MAF_USDA=18.75
NC_035095.1	53268407	.	C	T	.	.	MAF_INRAE=36.076;MAF_USDA=18.75
NC_035095.1	53268409	.	A	T	.	.	MAF_INRAE=39.167;MAF_USDA=18.75
NC_035095.1	53268428	.	C	T	.	.	MAF_INRAE=33.544;MAF_USDA=21.176
NC_035095.1	53268506	.	A	T	.	.	MAF_INRAE=33.544;MAF_USDA=21.765
NC_035095.1	53268548	.	CG	CA	.	.	MAF_USDA=4.167
NC_035095.1	53268608	.	C	T	.	.	MAF_USDA=1.205
NC_035095.1	53268618	.	C	T	.	.	MAF_INRAE=36.076;MAF_USDA=24.699
NC_035095.1	53268650	.	A	G	.	.	MAF_INRAE=33.544;MAF_USDA=18.75
NC_035095.1	53268654	.	C	T	.	.	MAF_INRAE=37.5;MAF_USDA=18.75
NC_035095.1	53268655	.	G	A	.	.	MAF_INRAE=1.667
NC_035095.1	53268658	.	G	T	.	.	MAF_INRAE=37.5;MAF_USDA=21.687
NC_035095.1	53268730	.	A	T	.	.	MAF_USDA=5.085
NC_035095.1	53268755	.	T	C	.	.	MAF_INRAE=32.911;MAF_USDA=10.843
NC_035095.1	53268788	.	A	G	.	.	MAF_INRAE=8.861;MAF_USDA=4.217
NC_035095.1	53268792	.	G	A	.	.	MAF_INRAE=33.544;MAF_USDA=18.75
NC_035095.1	53268797	.	T	C	.	.	MAF_INRAE=33.544;MAF_USDA=21.687
NC_035095.1	53268802	.	A	G	.	.	MAF_INRAE=36.076;MAF_USDA=24.699
NC_035095.1	53268811	.	A	G	.	.	MAF_INRAE=15.789;MAF_USDA=2.542
NC_035095.1	53268815	.	G	A	.	.	MAF_USDA=1.695
NC_035095.1	53268844	.	A	G	.	.	MAF_INRAE=33.544;MAF_USDA=21.687
NC_035095.1	53268924	.	C	T	.	.	MAF_INRAE=33.544;MAF_USDA=25.0
NC_035095.1	53268927	.	A	C	.	.	MAF_INRAE=37.5;MAF_USDA=21.687
NC_035095.1	53268996	.	A	T	.	.	MAF_INRAE=15.823
NC_035095.1	53269040	.	G	A	.	.	MAF_USDA=1.695
NC_035095.1	53269045	.	T	G	.	.	MAF_INRAE=2.532;MAF_USDA=6.78
NC_035095.1	53269046	.	C	A	.	.	MAF_INRAE=1.667;MAF_USDA=6.78
NC_035095.1	53269050	.	T	C	.	.	MAF_INRAE=1.667;MAF_USDA=6.78
NC_035095.1	53269073	.	G	C	.	.	MAF_USDA=1.695
NC_035095.1	53269130	.	A	C	.	.	MAF_USDA=21.176
NC_035095.1	53269136	.	C	A	.	.	MAF_USDA=20.588
NC_035095.1	53269141	.	A	T	.	.	MAF_USDA=21.176
NC_035095.1	53269165	.	T	A	.	.	MAF_USDA=21.687
NC_035095.1	53269202	.	A	C	.	.	MAF_USDA=20.833
NC_035095.1	53269234	.	A	G	.	.	MAF_USDA=6.25
NC_035095.1	53269383	.	G	T	.	.	MAF_USDA=11.31
NC_035095.1	53269385	.	A	C	.	.	MAF_USDA=8.333
NC_035095.1	53269468	.	A	G	.	.	MAF_USDA=1.639
NC_035095.1	53269480	.	G	C	.	.	MAF_INRAE=33.544;MAF_USDA=11.905
NC_035095.1	53269516	.	G	A	.	.	MAF_USDA=1.765
NC_035095.1	53269537	.	A	T	.	.	MAF_INRAE=36.076;MAF_USDA=24.706
NC_035095.1	53269550	.	G	T	.	.	MAF_INRAE=14.557
NC_035095.1	53269565	.	G	C	.	.	MAF_INRAE=36.709;MAF_USDA=11.765
NC_035095.1	53269598	.	G	A	.	.	MAF_USDA=15.294
NC_035095.1	53269638	.	A	C	.	.	MAF_USDA=1.639
NC_035095.1	53269642	.	A	G	.	.	MAF_INRAE=15.789;MAF_USDA=4.167
NC_035095.1	53269694	.	G	T	.	.	MAF_INRAE=5.263;MAF_USDA=6.557
NC_035095.1	53269741	.	T	C	.	.	MAF_INRAE=32.911;MAF_USDA=19.412
NC_035095.1	53269752	.	A	T	.	.	MAF_INRAE=32.911;MAF_USDA=10.588
NC_035095.1	53269759	.	T	A	.	.	MAF_INRAE=5.263
NC_035095.1	53269826	.	C	T	.	.	MAF_INRAE=13.333;MAF_USDA=6.557
NC_035095.1	53269867	.	T	C	.	.	MAF_INRAE=33.544;MAF_USDA=19.412
NC_035095.1	53269887	.	G	C	.	.	MAF_INRAE=35.443;MAF_USDA=28.824
NC_035095.1	53269918	.	A	G	.	.	MAF_USDA=9.836
NC_035095.1	53270022	.	A	G	.	.	MAF_USDA=5.738
NC_035095.1	53270133	.	T	A	.	.	MAF_USDA=2.459
NC_035095.1	53270134	.	C	A	.	.	MAF_USDA=2.459
NC_035095.1	53270190	.	T	C	.	.	MAF_USDA=1.667
NC_035095.1	53270248	.	A	G	.	.	MAF_USDA=14.286
NC_035095.1	53270284	.	TAAAAAAAAAT	TAAAAAAAAAA	.	.	MAF_USDA=25.0
NC_035095.1	53270294	.	T	A	.	.	MAF_INRAE=45.57
NC_035095.1	53270295	.	A	C	.	.	MAF_INRAE=14.167
NC_035095.1	53270296	.	T	A	.	.	MAF_INRAE=14.167
NC_035095.1	53270299	.	A	T	.	.	MAF_USDA=2.459
NC_035095.1	53270323	.	G	T	.	.	MAF_INRAE=13.333;MAF_USDA=6.557
NC_035095.1	53270326	.	C	T	.	.	MAF_INRAE=33.544;MAF_USDA=18.235
NC_035095.1	53270359	.	G	A	.	.	MAF_USDA=2.941
NC_035095.1	53270386	.	G	A	.	.	MAF_USDA=1.639
NC_035095.1	53270413	.	C	T	.	.	MAF_INRAE=33.544;MAF_USDA=18.824
NC_035095.1	53270489	.	G	C	.	.	MAF_INRAE=25.316;MAF_USDA=11.176
NC_035095.1	53270532	.	C	T	.	.	MAF_INRAE=33.544;MAF_USDA=17.647
NC_035095.1	53270570	.	C	T	.	.	MAF_INRAE=33.544;MAF_USDA=17.647
NC_035095.1	53270691	.	T	G	.	.	MAF_INRAE=33.544;MAF_USDA=17.262
NC_035095.1	53270706	.	T	G	.	.	MAF_INRAE=25.316;MAF_USDA=10.119
NC_035095.1	53270718	.	C	T	.	.	MAF_INRAE=41.772;MAF_USDA=21.429
NC_035095.1	53270724	.	T	G	.	.	MAF_USDA=5.738
NC_035095.1	53270749	.	T	A	.	.	MAF_USDA=22.917
NC_035095.1	53270753	.	G	T	.	.	MAF_INRAE=46.667;MAF_USDA=14.706
NC_035095.1	53270849	.	C	T	.	.	MAF_INRAE=43.038;MAF_USDA=27.647
NC_035095.1	53270853	.	C	T	.	.	MAF_INRAE=48.333;MAF_USDA=27.647
NC_035095.1	53270868	.	A	G	.	.	MAF_INRAE=43.038;MAF_USDA=28.235
NC_035095.1	53270872	.	C	G	.	.	MAF_INRAE=48.333;MAF_USDA=27.647
NC_035095.1	53270875	.	C	A	.	.	MAF_INRAE=15.823
NC_035095.1	53270889	.	C	A	.	.	MAF_USDA=1.639
NC_035095.1	53270890	.	A	T	.	.	MAF_INRAE=12.025;MAF_USDA=9.836
NC_035095.1	53270947	.	C	T	.	.	MAF_INRAE=33.544;MAF_USDA=21.765
NC_035095.1	53270949	.	C	A	.	.	MAF_INRAE=37.5;MAF_USDA=22.353
NC_035095.1	53270950	.	A	G	.	.	MAF_INRAE=27.848;MAF_USDA=16.471
NC_035095.1	53270986	.	A	T	.	.	MAF_INRAE=42.405;MAF_USDA=27.059
NC_035095.1	53271054	.	A	C	.	.	MAF_INRAE=43.038;MAF_USDA=46.471
NC_035095.1	53271146	.	C	G	.	.	MAF_INRAE=37.975;MAF_USDA=31.765
NC_035095.1	53271205	.	C	T	.	.	MAF_USDA=1.639
NC_035095.1	53271302	.	C	T	.	.	MAF_INRAE=48.734;MAF_USDA=32.353
NC_035095.1	53271307	.	T	C	.	.	MAF_INRAE=13.291;MAF_USDA=11.176
NC_035095.1	53271370	.	A	G	.	.	MAF_USDA=2.459
NC_035095.1	53271433	.	A	G	.	.	MAF_INRAE=15.19;MAF_USDA=16.471
NC_035095.1	53271460	.	A	C	.	.	MAF_USDA=2.941
NC_035095.1	53271549	.	C	A	.	.	MAF_USDA=4.098
NC_035095.1	53271665	.	T	G	.	.	MAF_INRAE=10.833;MAF_USDA=5.294
NC_035095.1	53271697	.	A	G	.	.	MAF_INRAE=25.949;MAF_USDA=12.941
NC_035095.1	53271717	.	T	C	.	.	MAF_USDA=3.279
NC_035095.1	53271735	.	T	C	.	.	MAF_INRAE=4.43;MAF_USDA=16.471
NC_035095.1	53271770	.	T	G	.	.	MAF_USDA=22.917
NC_035095.1	53271771	.	T	C	.	.	MAF_USDA=14.583
NC_035095.1	53271823	.	C	A	.	.	MAF_USDA=5.738
NC_035095.1	53271861	.	G	A	.	.	MAF_USDA=5.738
NC_035095.1	53271881	.	T	C	.	.	MAF_USDA=2.459
NC_035095.1	53271941	.	T	A	.	.	MAF_USDA=2.5
NC_035095.1	53271963	.	A	G	.	.	MAF_USDA=4.098
NC_035095.1	53271965	.	A	T	.	.	MAF_USDA=4.098
NC_035095.1	53271968	.	C	T	.	.	MAF_USDA=4.918
NC_035095.1	53271969	.	G	A	.	.	MAF_USDA=6.557
NC_035095.1	53271989	.	A	T	.	.	MAF_USDA=3.279
NC_035095.1	53271992	.	C	T	.	.	MAF_USDA=3.279
NC_035095.1	53272036	.	C	T	.	.	MAF_USDA=43.333
NC_035095.1	53272071	.	T	A	.	.	MAF_USDA=5.085
NC_035095.1	53272133	.	T	A	.	.	MAF_USDA=1.639
NC_035095.1	53272191	.	A	G	.	.	MAF_INRAE=3.333
NC_035095.1	53272193	.	T	A	.	.	MAF_INRAE=4.167;MAF_USDA=3.279
NC_035095.1	53272208	.	C	T	.	.	MAF_INRAE=4.167
NC_035095.1	53272242	.	C	T	.	.	MAF_USDA=5.556
NC_035095.1	53272267	.	A	G	.	.	MAF_USDA=44.068
NC_035095.1	53276023	.	G	A	.	.	MAF_USDA=28.689
NC_035095.1	53276036	.	G	A	.	.	MAF_INRAE=21.053;MAF_USDA=12.353
NC_035095.1	53276040	.	A	G	.	.	MAF_USDA=1.639
NC_035095.1	53276052	.	T	A	.	.	MAF_USDA=1.639
NC_035095.1	53276079	.	G	A	.	.	MAF_USDA=4.098
NC_035095.1	53276144	.	G	A	.	.	MAF_INRAE=28.333;MAF_USDA=29.167
NC_035095.1	53276155	.	T	A	.	.	MAF_INRAE=10.833;MAF_USDA=7.647
NC_035095.1	53276172	.	T	C	.	.	MAF_INRAE=10.833;MAF_USDA=7.059
NC_035095.1	53276209	.	T	A	.	.	MAF_USDA=3.279
NC_035095.1	53276254	.	C	T	.	.	MAF_INRAE=40.833;MAF_USDA=31.765
NC_035095.1	53276280	.	G	T	.	.	MAF_INRAE=25.833;MAF_USDA=12.353
NC_035095.1	53276299	.	G	T	.	.	MAF_INRAE=26.667;MAF_USDA=11.765
NC_035095.1	53276339	.	A	C	.	.	MAF_INRAE=26.667;MAF_USDA=14.583
NC_035095.1	53276345	.	A	T	.	.	MAF_INRAE=27.848;MAF_USDA=16.667
NC_035095.1	53276374	.	A	G	.	.	MAF_USDA=14.583
NC_035095.1	53276400	.	A	C	.	.	MAF_INRAE=26.582;MAF_USDA=13.529
NC_035095.1	53276403	.	C	T	.	.	MAF_INRAE=10.833;MAF_USDA=2.083
NC_035095.1	53276428	.	G	A	.	.	MAF_INRAE=26.582;MAF_USDA=11.765
NC_035095.1	53276432	.	T	A	.	.	MAF_INRAE=26.667;MAF_USDA=11.765
NC_035095.1	53276472	.	C	T	.	.	MAF_USDA=1.639
NC_035095.1	53276581	.	C	T	.	.	MAF_INRAE=26.582;MAF_USDA=11.176
NC_035095.1	53276773	.	G	C	.	.	MAF_INRAE=26.582;MAF_USDA=8.235
NC_035095.1	53277120	.	G	C	.	.	MAF_USDA=2.083
NC_035095.1	53277152	.	C	T	.	.	MAF_USDA=1.639
NC_035095.1	53277220	.	C	A	.	.	MAF_INRAE=3.333;MAF_USDA=8.333
NC_035095.1	53277399	.	C	T	.	.	MAF_INRAE=35.443;MAF_USDA=42.353
NC_035095.1	53277439	.	G	T	.	.	MAF_INRAE=24.051;MAF_USDA=12.941
NC_035095.1	53277468	.	G	A	.	.	MAF_INRAE=26.582;MAF_USDA=20.0
NC_035095.1	53277529	.	TATTTT	TATTTA	.	.	MAF_USDA=31.25
NC_035095.1	53277534	.	T	A	.	.	MAF_INRAE=29.747
NC_035095.1	53277604	.	T	C	.	.	MAF_INRAE=3.333
NC_035095.1	53277636	.	T	C	.	.	MAF_INRAE=48.734;MAF_USDA=47.647
NC_035095.1	53277655	.	A	G	.	.	MAF_INRAE=9.494;MAF_USDA=4.118
NC_035095.1	53277735	.	T	A	.	.	MAF_INRAE=26.582;MAF_USDA=14.583
NC_035095.1	53277768	.	A	T	.	.	MAF_USDA=4.167
NC_035095.1	53277769	.	A	T	.	.	MAF_USDA=4.167
NC_035095.1	53277770	.	T	A	.	.	MAF_USDA=27.083
NC_035095.1	53277772	.	T	G	.	.	MAF_INRAE=19.167;MAF_USDA=27.083
NC_035095.1	53277827	.	C	A	.	.	MAF_INRAE=49.367;MAF_USDA=46.471
NC_035095.1	53277831	.	G	T	.	.	MAF_INRAE=27.5;MAF_USDA=8.235
NC_035095.1	53277891	.	C	T	.	.	MAF_INRAE=2.632;MAF_USDA=14.118
NC_035095.1	53277899	.	A	T	.	.	MAF_INRAE=21.053;MAF_USDA=38.235
NC_035095.1	53277911	.	T	A	.	.	MAF_INRAE=21.053;MAF_USDA=37.059
NC_035095.1	53277924	.	T	A	.	.	MAF_INRAE=21.053;MAF_USDA=37.059
NC_035095.1	53277969	.	C	T	.	.	MAF_INRAE=18.987
NC_035095.1	53277976	.	A	T	.	.	MAF_INRAE=44.737;MAF_USDA=48.824
NC_035095.1	53277994	.	A	T	.	.	MAF_INRAE=3.333;MAF_USDA=3.279
NC_035095.1	53278039	.	T	C	.	.	MAF_USDA=14.583
NC_035095.1	53278109	.	C	G	.	.	MAF_INRAE=26.316;MAF_USDA=14.583
NC_035095.1	53278122	.	G	T	.	.	MAF_INRAE=26.316;MAF_USDA=8.824
NC_035095.1	53278147	.	G	T	.	.	MAF_INRAE=23.418;MAF_USDA=44.118
NC_035095.1	53278252	.	A	T	.	.	MAF_INRAE=25.949;MAF_USDA=5.882
NC_035095.1	53278384	.	G	T	.	.	MAF_INRAE=5.0;MAF_USDA=8.235
NC_035095.1	53278396	.	T	C	.	.	MAF_USDA=8.235
NC_035095.1	53278430	.	T	A	.	.	MAF_INRAE=26.582;MAF_USDA=8.824
NC_035095.1	53278600	.	C	T	.	.	MAF_INRAE=25.949;MAF_USDA=2.353
NC_035095.1	53278618	.	A	T	.	.	MAF_USDA=3.279
NC_035095.1	53278705	.	C	G	.	.	MAF_INRAE=23.418;MAF_USDA=34.118
NC_035095.1	53278713	.	C	A	.	.	MAF_INRAE=34.177;MAF_USDA=20.588
NC_035095.1	53278751	.	T	A	.	.	MAF_INRAE=10.833;MAF_USDA=7.059
NC_035095.1	53278752	.	A	T	.	.	MAF_INRAE=49.367;MAF_USDA=40.588
NC_035095.1	53278788	.	T	C	.	.	MAF_INRAE=7.595;MAF_USDA=13.529
NC_035095.1	53278856	.	T	G	.	.	MAF_INRAE=25.316;MAF_USDA=11.176
NC_035095.1	53279018	.	A	G	.	.	MAF_USDA=1.639
NC_035095.1	53279033	.	G	T	.	.	MAF_INRAE=26.582;MAF_USDA=14.583
NC_035095.1	53279054	.	C	T	.	.	MAF_INRAE=34.81;MAF_USDA=16.471
NC_035095.1	53279290	.	T	A	.	.	MAF_INRAE=41.139;MAF_USDA=25.882
NC_035095.1	53279292	.	C	T	.	.	MAF_USDA=10.417
NC_035095.1	53279293	.	G	T	.	.	MAF_INRAE=40.833;MAF_USDA=27.059
NC_035095.1	53279339	.	T	G	.	.	MAF_INRAE=7.595;MAF_USDA=11.765
NC_035095.1	53279456	.	G	T	.	.	MAF_INRAE=34.177;MAF_USDA=13.934
NC_035095.1	53279512	.	C	G	.	.	MAF_INRAE=26.582;MAF_USDA=8.824
NC_035095.1	53279654	.	G	A	.	.	MAF_USDA=14.583
NC_035095.1	53281264	.	A	G	.	.	MAF_USDA=17.059
NC_035095.1	53281288	.	A	G	.	.	MAF_USDA=1.639
NC_035095.1	53281326	.	G	C	.	.	MAF_USDA=43.75
NC_035095.1	53281354	.	G	A	.	.	MAF_USDA=8.824
NC_035095.1	53281371	.	C	G	.	.	MAF_USDA=8.333
NC_035095.1	53281386	.	C	G	.	.	MAF_INRAE=1.667
NC_035095.1	53281389	.	G	T	.	.	MAF_USDA=1.639
NC_035095.1	53281410	.	T	C	.	.	MAF_USDA=10.417
NC_035095.1	53281427	.	A	G	.	.	MAF_USDA=1.639
NC_035095.1	53281434	.	A	C	.	.	MAF_INRAE=5.263;MAF_USDA=4.118
NC_035095.1	53281551	.	G	A	.	.	MAF_INRAE=13.333;MAF_USDA=6.557
NC_035095.1	53281663	.	G	A	.	.	MAF_INRAE=43.671;MAF_USDA=42.353
NC_035095.1	53281780	.	A	C	.	.	MAF_INRAE=5.263
NC_035095.1	53281829	.	T	G	.	.	MAF_INRAE=33.544;MAF_USDA=21.765
NC_035095.1	53281837	.	C	T,A	.	.	MAF_INRAE=42.105
NC_035095.1	53281863	.	T	C	.	.	MAF_USDA=1.639
NC_035095.1	53281866	.	T	C	.	.	MAF_INRAE=25.949;MAF_USDA=10.0
NC_035095.1	53281867	.	A	G	.	.	MAF_INRAE=25.833;MAF_USDA=10.0
NC_035095.1	53281872	.	C	T	.	.	MAF_INRAE=15.789;MAF_USDA=14.583
NC_035095.1	53281892	.	A	G	.	.	MAF_INRAE=25.949;MAF_USDA=10.0
NC_035095.1	53281912	.	T	C	.	.	MAF_USDA=2.459
NC_035095.1	53281918	.	T	G	.	.	MAF_INRAE=25.949;MAF_USDA=10.0
NC_035095.1	53281999	.	A	G	.	.	MAF_INRAE=10.759;MAF_USDA=1.765
NC_035095.1	53282002	.	T	G	.	.	MAF_INRAE=9.167;MAF_USDA=1.765
NC_035095.1	53282015	.	A	C	.	.	MAF_INRAE=25.949;MAF_USDA=10.0
NC_035095.1	53282080	.	A	G	.	.	MAF_INRAE=33.544;MAF_USDA=21.176
NC_035095.1	53282200	.	T	C	.	.	MAF_INRAE=25.949;MAF_USDA=10.0
NC_035095.1	53282269	.	G	A	.	.	MAF_INRAE=16.456;MAF_USDA=31.765
NC_035095.1	53282314	.	G	T	.	.	MAF_USDA=1.639
NC_035095.1	53282320	.	G	C	.	.	MAF_USDA=4.167
NC_035095.1	53282322	.	A	G	.	.	MAF_USDA=4.167
NC_035095.1	53282391	.	T	C	.	.	MAF_INRAE=26.582;MAF_USDA=10.0
NC_035095.1	53282418	.	A	G	.	.	MAF_INRAE=26.582;MAF_USDA=10.417
NC_035095.1	53282420	.	C	T	.	.	MAF_INRAE=26.667;MAF_USDA=14.583
NC_035095.1	53282425	.	T	C	.	.	MAF_INRAE=26.667;MAF_USDA=10.0
NC_035095.1	53282491	.	G	A	.	.	MAF_INRAE=16.456;MAF_USDA=32.941
NC_035095.1	53282517	.	T	A	.	.	MAF_USDA=1.639
NC_035095.1	53282564	.	A	T	.	.	MAF_INRAE=25.949;MAF_USDA=10.588
NC_035095.1	53282574	.	T	C	.	.	MAF_INRAE=25.949;MAF_USDA=9.412
NC_035095.1	53282586	.	A	C	.	.	MAF_INRAE=25.949;MAF_USDA=9.412
NC_035095.1	53282589	.	G	T	.	.	MAF_INRAE=25.833;MAF_USDA=9.412
NC_035095.1	53282594	.	C	T	.	.	MAF_INRAE=25.949;MAF_USDA=9.412
NC_035095.1	53282595	.	G	A	.	.	MAF_USDA=7.377
NC_035095.1	53282611	.	T	A	.	.	MAF_INRAE=26.582;MAF_USDA=14.583
NC_035095.1	53282614	.	A	G	.	.	MAF_INRAE=26.667;MAF_USDA=14.583
NC_035095.1	53282616	.	A	T	.	.	MAF_INRAE=26.667;MAF_USDA=14.583
NC_035095.1	53282668	.	T	A	.	.	MAF_INRAE=25.0;MAF_USDA=14.583
NC_035095.1	53282669	.	G	A	.	.	MAF_INRAE=25.0;MAF_USDA=14.583
NC_035095.1	53282721	.	C	T	.	.	MAF_INRAE=20.0;MAF_USDA=8.824
NC_035095.1	53282753	.	G	A	.	.	MAF_INRAE=25.949;MAF_USDA=19.412
NC_035095.1	53282764	.	A	C	.	.	MAF_USDA=5.932
NC_035095.1	53282822	.	C	T	.	.	MAF_USDA=12.805
NC_035095.1	53282914	.	C	T	.	.	MAF_USDA=5.556
NC_035095.1	53283114	.	T	C	.	.	MAF_INRAE=15.823;MAF_USDA=18.824
NC_035095.1	53283121	.	A	T	.	.	MAF_INRAE=34.177;MAF_USDA=39.583
NC_035095.1	53283122	.	A	G	.	.	MAF_INRAE=5.0;MAF_USDA=25.0
NC_035095.1	53283125	.	A	T	.	.	MAF_INRAE=26.667;MAF_USDA=14.583
NC_035095.1	53283135	.	T	G	.	.	MAF_INRAE=25.949;MAF_USDA=9.412
NC_035095.1	53283162	.	C	A	.	.	MAF_USDA=1.639
NC_035095.1	53283163	.	A	T	.	.	MAF_USDA=1.639
NC_035095.1	53283218	.	C	A	.	.	MAF_USDA=1.639
NC_035095.1	53283253	.	T	G	.	.	MAF_USDA=1.176
NC_035095.1	53283284	.	T	G	.	.	MAF_INRAE=26.582;MAF_USDA=10.588
NC_035095.1	53283348	.	C	T	.	.	MAF_USDA=2.459
NC_035095.1	53283399	.	T	A	.	.	MAF_USDA=1.639
NC_035095.1	53283462	.	C	T	.	.	MAF_INRAE=27.215;MAF_USDA=11.176
NC_035095.1	53283473	.	G	C	.	.	MAF_INRAE=10.833;MAF_USDA=16.471
NC_035095.1	53283591	.	C	T	.	.	MAF_USDA=5.294
NC_035095.1	53283604	.	C	T	.	.	MAF_INRAE=26.582;MAF_USDA=10.588
NC_035095.1	53283656	.	T	A	.	.	MAF_INRAE=17.722;MAF_USDA=25.294
NC_035095.1	53283731	.	A	T	.	.	MAF_INRAE=15.823
NC_035095.1	53283814	.	T	G	.	.	MAF_USDA=3.279
NC_035095.1	53283862	.	A	C	.	.	MAF_INRAE=26.582;MAF_USDA=10.588
NC_035095.1	53283891	.	A	C	.	.	MAF_INRAE=27.5;MAF_USDA=14.583
NC_035095.1	53283893	.	G	T	.	.	MAF_INRAE=27.5;MAF_USDA=14.583
NC_035095.1	53283956	.	T	C	.	.	MAF_INRAE=25.833
NC_035095.1	53283957	.	T	A	.	.	MAF_INRAE=30.0
NC_035095.1	53283958	.	T	A	.	.	MAF_INRAE=5.0
NC_035095.1	53283959	.	T	A	.	.	MAF_INRAE=49.167
NC_035095.1	53284062	.	C	G	.	.	MAF_INRAE=25.833
NC_035095.1	53284066	.	T	G	.	.	MAF_INRAE=26.667
NC_035095.1	53284092	.	C	A	.	.	MAF_INRAE=26.667
NC_035095.1	53284100	.	C	G	.	.	MAF_INRAE=26.582;MAF_USDA=10.714
NC_035095.1	53284115	.	T	A	.	.	MAF_INRAE=26.582;MAF_USDA=10.588
NC_035095.1	53284118	.	C	A	.	.	MAF_USDA=2.459
NC_035095.1	53284259	.	T	G	.	.	MAF_INRAE=26.582;MAF_USDA=8.824
NC_035095.1	53284280	.	A	C	.	.	MAF_INRAE=1.667
NC_035095.1	53284317	.	A	C	.	.	MAF_INRAE=10.833
NC_035095.1	53284440	.	T	A	.	.	MAF_INRAE=26.582;MAF_USDA=10.0
NC_035095.1	53284464	.	C	A	.	.	MAF_INRAE=26.582;MAF_USDA=10.588
NC_035095.1	53284509	.	A	C	.	.	MAF_INRAE=12.5;MAF_USDA=8.333
NC_035095.1	53284511	.	G	A	.	.	MAF_INRAE=26.582;MAF_USDA=10.588
NC_035095.1	53284543	.	G	A	.	.	MAF_USDA=2.459
NC_035095.1	53284614	.	A	C	.	.	MAF_USDA=37.5
NC_035095.1	53284688	.	G	T	.	.	MAF_INRAE=10.833;MAF_USDA=20.0
NC_035095.1	53284777	.	G	C	.	.	MAF_INRAE=4.167;MAF_USDA=4.918
NC_035095.1	53284815	.	G	A	.	.	MAF_INRAE=1.667
NC_035095.1	53284845	.	A	G	.	.	MAF_USDA=2.459
NC_035095.1	53284867	.	C	T	.	.	MAF_USDA=2.459
NC_035095.1	53284891	.	A	G	.	.	MAF_INRAE=26.582;MAF_USDA=10.588
NC_035095.1	53284908	.	C	T	.	.	MAF_USDA=2.459
NC_035095.1	53284931	.	T	A	.	.	MAF_INRAE=10.127;MAF_USDA=8.824
NC_035095.1	53284960	.	G	T	.	.	MAF_INRAE=15.823
NC_035095.1	53284971	.	A	C	.	.	MAF_INRAE=26.582;MAF_USDA=10.588
NC_035095.1	53284987	.	G	T	.	.	MAF_INRAE=12.5;MAF_USDA=8.333
NC_035095.1	53285021	.	C	T	.	.	MAF_INRAE=26.582;MAF_USDA=8.824
NC_035095.1	53285075	.	C	T	.	.	MAF_INRAE=26.582;MAF_USDA=10.588
NC_035095.1	53285107	.	A	G	.	.	MAF_INRAE=26.316
NC_035095.1	53285113	.	A	G	.	.	MAF_INRAE=10.833;MAF_USDA=17.647
NC_035095.1	53285123	.	A	T	.	.	MAF_INRAE=26.582;MAF_USDA=10.588
NC_035095.1	53285144	.	C	A	.	.	MAF_INRAE=4.167;MAF_USDA=5.738
NC_035095.1	53285202	.	A	T	.	.	MAF_USDA=1.639
NC_035095.1	53285217	.	G	A	.	.	MAF_INRAE=25.949;MAF_USDA=8.235
NC_035095.1	53285296	.	T	A	.	.	MAF_INRAE=37.5;MAF_USDA=43.75
NC_035095.1	53285299	.	T	A	.	.	MAF_INRAE=25.0;MAF_USDA=6.024
NC_035095.1	53285312	.	A	G	.	.	MAF_USDA=1.639
NC_035095.1	53285337	.	T	G	.	.	MAF_INRAE=26.582;MAF_USDA=10.588
NC_035095.1	53285405	.	C	T	.	.	MAF_USDA=1.639
NC_035095.1	53285451	.	G	A	.	.	MAF_USDA=10.0
NC_035095.1	53285520	.	C	T	.	.	MAF_USDA=2.5
NC_035095.1	53285551	.	C	A	.	.	MAF_INRAE=25.949;MAF_USDA=9.412
NC_035095.1	53285617	.	T	A	.	.	MAF_INRAE=24.167
NC_035095.1	53285705	.	C	T	.	.	MAF_INRAE=34.81;MAF_USDA=27.059
NC_035095.1	53285735	.	C	T	.	.	MAF_USDA=2.353
NC_035095.1	53285890	.	C	A	.	.	MAF_INRAE=40.506;MAF_USDA=31.765
NC_035095.1	53285919	.	T	C	.	.	MAF_INRAE=25.316;MAF_USDA=9.412
NC_035095.1	53285968	.	C	A	.	.	MAF_USDA=9.412
NC_035095.1	53286031	.	G	C	.	.	MAF_INRAE=1.667
NC_035095.1	53286096	.	G	T	.	.	MAF_INRAE=42.405;MAF_USDA=41.765
NC_035095.1	53286125	.	C	T	.	.	MAF_USDA=1.639
NC_035095.1	53286202	.	G	A	.	.	MAF_INRAE=32.911;MAF_USDA=30.588
NC_035095.1	53286222	.	T	A	.	.	MAF_INRAE=32.911;MAF_USDA=29.412
NC_035095.1	53286262	.	A	G	.	.	MAF_INRAE=8.861;MAF_USDA=1.765
NC_035095.1	53286275	.	T	A	.	.	MAF_INRAE=10.833;MAF_USDA=20.0
NC_035095.1	53286276	.	T	C	.	.	MAF_INRAE=10.833;MAF_USDA=20.0
NC_035095.1	53286295	.	G	A	.	.	MAF_USDA=3.279
NC_035095.1	53286334	.	A	G	.	.	MAF_USDA=1.639
NC_035095.1	53286365	.	C	T	.	.	MAF_USDA=4.918
NC_035095.1	53286447	.	G	A	.	.	MAF_USDA=2.459
NC_035095.1	53286458	.	T	G	.	.	MAF_USDA=14.583
NC_035095.1	53286459	.	T	G	.	.	MAF_USDA=12.5
NC_035095.1	53286488	.	A	T	.	.	MAF_INRAE=26.316;MAF_USDA=29.167
NC_035095.1	53286504	.	T	A	.	.	MAF_INRAE=26.316;MAF_USDA=36.145
NC_035095.1	53286539	.	T	C	.	.	MAF_INRAE=37.975;MAF_USDA=36.471
NC_035095.1	53286610	.	T	G	.	.	MAF_INRAE=15.19;MAF_USDA=4.098
NC_035095.1	53286616	.	A	C	.	.	MAF_USDA=3.279
NC_035095.1	53286667	.	C	T	.	.	MAF_INRAE=13.333;MAF_USDA=6.557
NC_035095.1	53286686	.	T	G	.	.	MAF_INRAE=36.076;MAF_USDA=35.294
NC_035095.1	53286777	.	A	G	.	.	MAF_INRAE=15.19
NC_035095.1	53286780	.	C	T	.	.	MAF_INRAE=10.0;MAF_USDA=10.588
NC_035095.1	53286827	.	C	T	.	.	MAF_USDA=7.377
NC_035095.1	53286838	.	G	A	.	.	MAF_INRAE=26.582;MAF_USDA=8.235
NC_035095.1	53286991	.	A	G	.	.	MAF_INRAE=12.5;MAF_USDA=8.333
NC_035095.1	53287023	.	A	G	.	.	MAF_USDA=12.5
NC_035095.1	53287027	.	T	G	.	.	MAF_USDA=16.667
NC_035095.1	53287076	.	C	T	.	.	MAF_INRAE=5.263;MAF_USDA=5.294
NC_035095.1	53287133	.	T	C	.	.	MAF_INRAE=10.833;MAF_USDA=9.412
NC_035095.1	53287147	.	A	G	.	.	MAF_USDA=4.098
NC_035095.1	53287152	.	G	C	.	.	MAF_USDA=1.176
NC_035095.1	53287180	.	T	C	.	.	MAF_INRAE=28.481;MAF_USDA=34.706
NC_035095.1	53287188	.	A	C	.	.	MAF_USDA=4.118
NC_035095.1	53287269	.	T	A	.	.	MAF_USDA=12.5
NC_035095.1	53287307	.	G	T	.	.	MAF_USDA=1.639
NC_035095.1	53287363	.	T	C	.	.	MAF_INRAE=36.076;MAF_USDA=41.765
NC_035095.1	53287391	.	C	A	.	.	MAF_INRAE=11.667;MAF_USDA=23.529
NC_035095.1	53287392	.	A	C	.	.	MAF_INRAE=11.667;MAF_USDA=23.529
NC_035095.1	53287447	.	C	T	.	.	MAF_INRAE=36.076;MAF_USDA=42.353
NC_035095.1	53287480	.	G	T	.	.	MAF_USDA=14.118
NC_035095.1	53287694	.	G	T	.	.	MAF_INRAE=37.342;MAF_USDA=42.941
NC_035095.1	53287698	.	C	T	.	.	MAF_INRAE=13.333;MAF_USDA=6.557
NC_035095.1	53287704	.	A	C	.	.	MAF_INRAE=5.263;MAF_USDA=5.294
NC_035095.1	53287708	.	C	T	.	.	MAF_INRAE=30.0;MAF_USDA=35.294
NC_035095.1	53287754	.	G	T	.	.	MAF_INRAE=5.263
NC_035095.1	53287884	.	C	T	.	.	MAF_USDA=1.639
NC_035095.1	53287885	.	C	T	.	.	MAF_USDA=1.639
NC_035095.1	53287956	.	T	C	.	.	MAF_INRAE=44.937;MAF_USDA=44.706
NC_035095.1	53288072	.	G	T	.	.	MAF_USDA=10.417
NC_035095.1	53288118	.	T	C	.	.	MAF_INRAE=10.526
NC_035095.1	53288220	.	G	T	.	.	MAF_USDA=1.639
NC_035095.1	53288238	.	T	C	.	.	MAF_INRAE=27.848;MAF_USDA=32.353
NC_035095.1	53288290	.	T	A	.	.	MAF_INRAE=27.848;MAF_USDA=33.529
NC_035095.1	53288296	.	A	T	.	.	MAF_INRAE=10.833;MAF_USDA=2.083
NC_035095.1	53288309	.	T	C	.	.	MAF_INRAE=45.57;MAF_USDA=45.294
NC_035095.1	53288370	.	G	T	.	.	MAF_USDA=1.667
NC_035095.1	53288380	.	C	T	.	.	MAF_USDA=19.048
NC_035095.1	53288393	.	C	A	.	.	MAF_USDA=5.0
NC_035095.1	53288417	.	C	T	.	.	MAF_USDA=32.738
NC_035095.1	53288439	.	T	C	.	.	MAF_USDA=2.5
NC_035095.1	53288441	.	A	T	.	.	MAF_USDA=1.667
NC_035095.1	53288461	.	A	G	.	.	MAF_USDA=35.417
NC_035095.1	53288480	.	C	T	.	.	MAF_USDA=39.583
NC_035095.1	53288482	.	T	A	.	.	MAF_USDA=41.667
NC_035095.1	53288495	.	G	T	.	.	MAF_USDA=18.75
NC_035095.1	53288641	.	A	C	.	.	MAF_INRAE=4.167
NC_035095.1	53289589	.	C	T	.	.	MAF_USDA=8.333
NC_035095.1	53289800	.	A	T	.	.	MAF_USDA=1.639
NC_035095.1	53289819	.	G	A	.	.	MAF_INRAE=23.333;MAF_USDA=5.357
NC_035095.1	53289820	.	C	T	.	.	MAF_INRAE=49.167;MAF_USDA=50.0
NC_035095.1	53289824	.	G	A	.	.	MAF_USDA=2.459
NC_035095.1	53289834	.	C	A	.	.	MAF_USDA=1.639
NC_035095.1	53289865	.	A	C	.	.	MAF_USDA=12.5
NC_035095.1	53289874	.	A	C	.	.	MAF_USDA=10.714
NC_035095.1	53289890	.	C	T	.	.	MAF_USDA=35.119
NC_035095.1	53289896	.	C	A	.	.	MAF_INRAE=4.167;MAF_USDA=8.333
NC_035095.1	53289903	.	T	A	.	.	MAF_USDA=2.459
NC_035095.1	53290053	.	C	A	.	.	MAF_USDA=10.87
NC_035095.1	53290062	.	C	A	.	.	MAF_USDA=6.522
NC_035095.1	53290078	.	C	T	.	.	MAF_USDA=10.87
NC_035095.1	53290101	.	T	C	.	.	MAF_USDA=4.762
NC_035095.1	53290109	.	C	T	.	.	MAF_USDA=3.279
NC_035095.1	53290150	.	A	C	.	.	MAF_USDA=15.217
NC_035095.1	53290152	.	C	G	.	.	MAF_USDA=15.217
NC_035095.1	53290153	.	C	T	.	.	MAF_USDA=15.217
NC_035095.1	53290213	.	C	A	.	.	MAF_USDA=14.881
NC_035095.1	53290257	.	G	A	.	.	MAF_USDA=41.071
NC_035095.1	53290338	.	C	T	.	.	MAF_USDA=41.176
NC_035095.1	53290376	.	A	G	.	.	MAF_USDA=2.542
NC_035095.1	53290399	.	C	T	.	.	MAF_USDA=43.902
NC_035095.1	53290400	.	G	A	.	.	MAF_USDA=8.537
NC_035095.1	53290418	.	C	T	.	.	MAF_USDA=4.706
NC_035095.1	53290461	.	C	T	.	.	MAF_USDA=4.098
NC_035095.1	53290518	.	C	A	.	.	MAF_INRAE=10.759;MAF_USDA=10.0
NC_035095.1	53290565	.	C	T	.	.	MAF_INRAE=10.759;MAF_USDA=9.412
NC_035095.1	53290585	.	C	T	.	.	MAF_INRAE=1.667
NC_035095.1	53290726	.	C	T	.	.	MAF_USDA=1.639
NC_035095.1	53290799	.	T	A	.	.	MAF_INRAE=28.481;MAF_USDA=10.0
NC_035095.1	53290845	.	G	A	.	.	MAF_INRAE=3.165;MAF_USDA=3.279
NC_035095.1	53290859	.	A	G	.	.	MAF_INRAE=10.759;MAF_USDA=11.765
NC_035095.1	53290880	.	A	C	.	.	MAF_INRAE=27.848;MAF_USDA=50.0
NC_035095.1	53290892	.	C	T	.	.	MAF_USDA=2.459
NC_035095.1	53290897	.	G	T	.	.	MAF_USDA=2.459
NC_035095.1	53290957	.	A	G	.	.	MAF_INRAE=27.848;MAF_USDA=14.706
NC_035095.1	53290958	.	C	A	.	.	MAF_INRAE=5.263
NC_035095.1	53290963	.	G	A	.	.	MAF_INRAE=27.848;MAF_USDA=9.412
NC_035095.1	53290966	.	T	C	.	.	MAF_INRAE=35.833;MAF_USDA=38.235
NC_035095.1	53290980	.	C	T	.	.	MAF_INRAE=27.848;MAF_USDA=47.059
NC_035095.1	53291197	.	T	G	.	.	MAF_USDA=2.459
NC_035095.1	53291268	.	A	T	.	.	MAF_USDA=41.667
NC_035095.1	53291297	.	A	G	.	.	MAF_INRAE=38.608;MAF_USDA=38.824
NC_035095.1	53291303	.	C	T	.	.	MAF_USDA=4.098
NC_035095.1	53291387	.	A	G	.	.	MAF_INRAE=31.013;MAF_USDA=48.824
NC_035095.1	53291388	.	T	A	.	.	MAF_INRAE=25.833;MAF_USDA=48.235
NC_035095.1	53291397	.	C	T	.	.	MAF_USDA=4.918
NC_035095.1	53291438	.	G	A	.	.	MAF_INRAE=13.333;MAF_USDA=6.557
NC_035095.1	53291522	.	A	G	.	.	MAF_INRAE=31.013;MAF_USDA=47.647
NC_035095.1	53291529	.	G	A	.	.	MAF_INRAE=20.253;MAF_USDA=27.059
NC_035095.1	53291557	.	A	T	.	.	MAF_INRAE=10.833;MAF_USDA=2.083
NC_035095.1	53291561	.	G	C	.	.	MAF_USDA=1.639
NC_035095.1	53291679	.	G	T	.	.	MAF_USDA=4.918
NC_035095.1	53291790	.	A	G	.	.	MAF_INRAE=27.848;MAF_USDA=14.706
NC_035095.1	53291865	.	C	T	.	.	MAF_INRAE=38.608;MAF_USDA=38.235
NC_035095.1	53291966	.	A	G	.	.	MAF_INRAE=38.608;MAF_USDA=41.765
NC_035095.1	53292000	.	G	T	.	.	MAF_USDA=31.176
NC_035095.1	53292012	.	G	C	.	.	MAF_USDA=4.098
NC_035095.1	53292058	.	A	G	.	.	MAF_INRAE=1.667;MAF_USDA=4.706
NC_035095.1	53292078	.	T	C	.	.	MAF_INRAE=2.5
NC_035095.1	53292120	.	G	T,A	.	.	MAF_INRAE=10.526;MAF_USDA=3.279
NC_035095.1	53292198	.	T	C	.	.	MAF_INRAE=27.848;MAF_USDA=10.588
NC_035095.1	53292206	.	T	A	.	.	MAF_USDA=2.5
NC_035095.1	53292213	.	T	C	.	.	MAF_USDA=30.0
NC_035095.1	53292214	.	G	A	.	.	MAF_USDA=1.639
NC_035095.1	53292223	.	T	A	.	.	MAF_INRAE=9.494;MAF_USDA=7.059
NC_035095.1	53292269	.	A	C	.	.	MAF_USDA=1.639
NC_035095.1	53292589	.	G	A	.	.	MAF_USDA=3.279
NC_035095.1	53292599	.	C	T	.	.	MAF_USDA=1.639
NC_035095.1	53292626	.	C	T	.	.	MAF_USDA=13.115
NC_035095.1	53292677	.	C	T	.	.	MAF_USDA=2.459
NC_035095.1	53292755	.	C	T	.	.	MAF_INRAE=20.253;MAF_USDA=26.471
NC_035095.1	53292784	.	A	C	.	.	MAF_INRAE=39.241;MAF_USDA=38.235
NC_035095.1	53292888	.	T	G	.	.	MAF_USDA=4.098
NC_035095.1	53293056	.	T	A	.	.	MAF_INRAE=23.418;MAF_USDA=29.412
NC_035095.1	53293154	.	T	G	.	.	MAF_INRAE=12.025;MAF_USDA=11.176
NC_035095.1	53293198	.	C	G	.	.	MAF_USDA=1.639
NC_035095.1	53293208	.	T	G	.	.	MAF_INRAE=38.608
NC_035095.1	53293228	.	G	T	.	.	MAF_USDA=1.639
NC_035095.1	53293279	.	T	C	.	.	MAF_INRAE=8.333;MAF_USDA=12.353
NC_035095.1	53293344	.	T	C	.	.	MAF_INRAE=10.833;MAF_USDA=2.083
NC_035095.1	53293559	.	G	A	.	.	MAF_INRAE=9.494;MAF_USDA=25.882
NC_035095.1	53293570	.	T	A	.	.	MAF_INRAE=9.494;MAF_USDA=25.294
NC_035095.1	53293587	.	G	C	.	.	MAF_INRAE=22.152;MAF_USDA=16.471
NC_035095.1	53293632	.	T	C	.	.	MAF_INRAE=45.57;MAF_USDA=41.765
NC_035095.1	53293670	.	A	C	.	.	MAF_INRAE=36.709;MAF_USDA=47.647
NC_035095.1	53293727	.	G	A	.	.	MAF_USDA=10.417
NC_035095.1	53293728	.	G	A	.	.	MAF_INRAE=9.494;MAF_USDA=7.059
NC_035095.1	53293734	.	G	A	.	.	MAF_USDA=2.459
NC_035095.1	53293735	.	A	T	.	.	MAF_USDA=2.459
NC_035095.1	53293812	.	G	A	.	.	MAF_USDA=1.176
NC_035095.1	53293815	.	A	G	.	.	MAF_USDA=15.882
NC_035095.1	53293930	.	A	C	.	.	MAF_INRAE=10.127;MAF_USDA=14.118
NC_035095.1	53293931	.	C	T	.	.	MAF_INRAE=8.333;MAF_USDA=2.941
NC_035095.1	53293933	.	A	G	.	.	MAF_INRAE=11.667;MAF_USDA=16.667
NC_035095.1	53293957	.	A	C	.	.	MAF_INRAE=34.177;MAF_USDA=34.706
NC_035095.1	53293992	.	G	A	.	.	MAF_USDA=2.459
NC_035095.1	53293994	.	G	C	.	.	MAF_USDA=5.294
NC_035095.1	53294012	.	C	G	.	.	MAF_INRAE=48.101;MAF_USDA=27.647
NC_035095.1	53294060	.	A	C	.	.	MAF_USDA=5.882
NC_035095.1	53294096	.	T	A	.	.	MAF_INRAE=5.833;MAF_USDA=8.333
NC_035095.1	53294136	.	T	G	.	.	MAF_INRAE=5.0
NC_035095.1	53294230	.	T	G	.	.	MAF_INRAE=10.759;MAF_USDA=16.471
NC_035095.1	53294263	.	T	A	.	.	MAF_INRAE=1.667;MAF_USDA=14.118
NC_035095.1	53294273	.	C	A	.	.	MAF_INRAE=10.759;MAF_USDA=17.059
NC_035095.1	53294473	.	A	C	.	.	MAF_INRAE=1.667;MAF_USDA=7.377
NC_035095.1	53294588	.	A	C	.	.	MAF_INRAE=1.667;MAF_USDA=10.0
NC_035095.1	53294597	.	G	A	.	.	MAF_USDA=8.333
NC_035095.1	53294648	.	C	A	.	.	MAF_USDA=8.333
NC_035095.1	53294689	.	C	T	.	.	MAF_INRAE=1.667;MAF_USDA=12.295
NC_035095.1	53294692	.	T	A	.	.	MAF_USDA=5.738
NC_035095.1	53294783	.	A	G	.	.	MAF_USDA=2.381
NC_035095.1	53294815	.	G	A	.	.	MAF_INRAE=15.833;MAF_USDA=10.0
NC_035095.1	53294853	.	G	C	.	.	MAF_INRAE=1.667
NC_035095.1	53294860	.	C	T	.	.	MAF_USDA=5.0
NC_035095.1	53294861	.	A	G	.	.	MAF_USDA=5.0
NC_035095.1	53294880	.	G	A	.	.	MAF_INRAE=6.962;MAF_USDA=20.833
NC_035095.1	53294979	.	C	T	.	.	MAF_USDA=2.941
NC_035095.1	53294999	.	C	A	.	.	MAF_INRAE=1.667
NC_035095.1	53295002	.	C	T	.	.	MAF_INRAE=5.696;MAF_USDA=24.706
NC_035095.1	53295041	.	C	T	.	.	MAF_INRAE=41.772;MAF_USDA=15.294
NC_035095.1	53295227	.	T	A	.	.	MAF_INRAE=5.263;MAF_USDA=13.529
NC_035095.1	53295229	.	T	C	.	.	MAF_USDA=13.529
NC_035095.1	53295277	.	G	T	.	.	MAF_INRAE=10.526;MAF_USDA=20.0
NC_035095.1	53295281	.	A	T	.	.	MAF_INRAE=41.667;MAF_USDA=35.294
NC_035095.1	53295385	.	A	G	.	.	MAF_USDA=11.765
NC_035095.1	53295431	.	G	C	.	.	MAF_INRAE=10.526;MAF_USDA=20.0
NC_035095.1	53295440	.	A	T	.	.	MAF_INRAE=10.526;MAF_USDA=20.0
NC_035095.1	53295477	.	C	A	.	.	MAF_USDA=20.0
NC_035095.1	53295494	.	C	T	.	.	MAF_INRAE=12.5;MAF_USDA=8.333
NC_035095.1	53295497	.	C	A	.	.	MAF_INRAE=10.526;MAF_USDA=20.0
NC_035095.1	53295529	.	A	C	.	.	MAF_INRAE=10.526;MAF_USDA=20.0
NC_035095.1	53295657	.	C	A	.	.	MAF_INRAE=3.797;MAF_USDA=20.588
NC_035095.1	53295661	.	C	T	.	.	MAF_INRAE=15.833;MAF_USDA=9.836
NC_035095.1	53295682	.	C	T	.	.	MAF_USDA=4.918
NC_035095.1	53295688	.	G	C	.	.	MAF_INRAE=10.526;MAF_USDA=20.0
NC_035095.1	53295709	.	A	G	.	.	MAF_INRAE=37.342;MAF_USDA=15.882
NC_035095.1	53295713	.	G	A	.	.	MAF_INRAE=10.526;MAF_USDA=20.0
NC_035095.1	53295758	.	T	C	.	.	MAF_INRAE=10.526;MAF_USDA=20.0
NC_035095.1	53295772	.	A	G	.	.	MAF_INRAE=10.526;MAF_USDA=20.0
NC_035095.1	53295787	.	G	T	.	.	MAF_INRAE=10.526;MAF_USDA=20.0
NC_035095.1	53295791	.	T	G	.	.	MAF_USDA=20.0
NC_035095.1	53295854	.	T	A	.	.	MAF_USDA=27.083
NC_035095.1	53295859	.	G	A	.	.	MAF_USDA=2.353
NC_035095.1	53295874	.	A	C	.	.	MAF_INRAE=10.526;MAF_USDA=20.0
NC_035095.1	53295878	.	C	A	.	.	MAF_INRAE=37.975;MAF_USDA=14.706
NC_035095.1	53295899	.	G	T	.	.	MAF_INRAE=10.526;MAF_USDA=20.0
NC_035095.1	53295913	.	C	T	.	.	MAF_INRAE=43.038;MAF_USDA=24.405
NC_035095.1	53295951	.	G	T	.	.	MAF_INRAE=10.526;MAF_USDA=20.0
NC_035095.1	53295993	.	C	T	.	.	MAF_INRAE=10.526;MAF_USDA=19.412
NC_035095.1	53296017	.	C	A	.	.	MAF_USDA=2.353
NC_035095.1	53296037	.	C	T	.	.	MAF_INRAE=10.526;MAF_USDA=20.588
NC_035095.1	53296051	.	G	A	.	.	MAF_USDA=3.279
NC_035095.1	53296069	.	A	C	.	.	MAF_USDA=5.738
NC_035095.1	53296144	.	C	G	.	.	MAF_USDA=2.459
NC_035095.1	53296156	.	C	T	.	.	MAF_INRAE=4.43;MAF_USDA=33.333
NC_035095.1	53296170	.	G	A	.	.	MAF_INRAE=37.975;MAF_USDA=20.0
NC_035095.1	53296239	.	A	G	.	.	MAF_INRAE=42.405;MAF_USDA=38.824
NC_035095.1	53296274	.	G	A	.	.	MAF_INRAE=45.57;MAF_USDA=47.059
NC_035095.1	53296275	.	C	A	.	.	MAF_USDA=3.279
NC_035095.1	53296351	.	C	T	.	.	MAF_INRAE=44.937;MAF_USDA=39.583
NC_035095.1	53296358	.	C	A	.	.	MAF_INRAE=44.304;MAF_USDA=39.583
NC_035095.1	53296409	.	G	A	.	.	MAF_USDA=1.639
NC_035095.1	53296429	.	T	C	.	.	MAF_INRAE=4.43;MAF_USDA=17.647
NC_035095.1	53296449	.	A	T	.	.	MAF_INRAE=45.57;MAF_USDA=37.059
NC_035095.1	53296588	.	C	G	.	.	MAF_INRAE=48.734;MAF_USDA=37.647
NC_035095.1	53296724	.	C	T	.	.	MAF_INRAE=5.063;MAF_USDA=4.706
NC_035095.1	53296729	.	G	T	.	.	MAF_USDA=6.557
NC_035095.1	53296868	.	A	C	.	.	MAF_INRAE=5.833
NC_035095.1	53296899	.	T	C	.	.	MAF_USDA=6.667
NC_035095.1	53296939	.	C	T	.	.	MAF_USDA=8.197
NC_035095.1	53296954	.	A	T	.	.	MAF_USDA=6.557
NC_035095.1	53296975	.	T	C	.	.	MAF_USDA=2.459
NC_035095.1	53296994	.	C	T	.	.	MAF_USDA=10.0
NC_035095.1	53297081	.	C	T	.	.	MAF_INRAE=3.165;MAF_USDA=3.279
NC_035095.1	53297098	.	T	C	.	.	MAF_INRAE=12.5;MAF_USDA=8.333
NC_035095.1	53297099	.	G	T	.	.	MAF_INRAE=12.5;MAF_USDA=8.333
NC_035095.1	53297112	.	C	T	.	.	MAF_USDA=4.098
NC_035095.1	53297131	.	A	C	.	.	MAF_USDA=5.738
NC_035095.1	53297170	.	G	A	.	.	MAF_INRAE=5.263;MAF_USDA=20.833
NC_035095.1	53297171	.	G	A	.	.	MAF_INRAE=1.667
NC_035095.1	53297177	.	A	G	.	.	MAF_INRAE=3.165;MAF_USDA=4.918
NC_035095.1	53297263	.	G	T	.	.	MAF_USDA=4.098
NC_035095.1	53297310	.	C	T	.	.	MAF_USDA=2.459
NC_035095.1	53297473	.	A	G	.	.	MAF_USDA=2.353
NC_035095.1	53297481	.	G	T	.	.	MAF_INRAE=39.873;MAF_USDA=12.941
NC_035095.1	53297494	.	C	T	.	.	MAF_INRAE=15.19;MAF_USDA=18.235
NC_035095.1	53297495	.	G	A	.	.	MAF_INRAE=39.241;MAF_USDA=12.5
NC_035095.1	53297524	.	C	A	.	.	MAF_INRAE=5.263;MAF_USDA=18.235
NC_035095.1	53297571	.	G	T	.	.	MAF_INRAE=47.368;MAF_USDA=45.833
NC_035095.1	53297609	.	A	T	.	.	MAF_USDA=2.5
NC_035095.1	53297612	.	G	C	.	.	MAF_INRAE=39.873;MAF_USDA=18.452
NC_035095.1	53297614	.	G	C	.	.	MAF_INRAE=40.833;MAF_USDA=17.857
NC_035095.1	53297619	.	C	T	.	.	MAF_USDA=4.167
NC_035095.1	53297675	.	C	T	.	.	MAF_USDA=4.918
NC_035095.1	53297680	.	G	A	.	.	MAF_USDA=4.918
NC_035095.1	53297687	.	T	A	.	.	MAF_INRAE=15.19;MAF_USDA=42.262
NC_035095.1	53297739	.	C	T	.	.	MAF_USDA=2.459
NC_035095.1	53297745	.	A	C	.	.	MAF_USDA=7.377
NC_035095.1	53297833	.	C	T	.	.	MAF_INRAE=5.063;MAF_USDA=14.583
NC_035095.1	53297836	.	C	A	.	.	MAF_INRAE=39.241;MAF_USDA=12.353
NC_035095.1	53297857	.	C	T	.	.	MAF_USDA=2.459
NC_035095.1	53297865	.	C	T	.	.	MAF_USDA=1.639
NC_035095.1	53297904	.	C	A	.	.	MAF_USDA=4.918
NC_035095.1	53297954	.	G	T	.	.	MAF_INRAE=12.5;MAF_USDA=8.333
NC_035095.1	53297972	.	C	T	.	.	MAF_INRAE=5.263;MAF_USDA=20.833
NC_035095.1	53298027	.	G	A	.	.	MAF_USDA=1.639
NC_035095.1	53298036	.	A	G	.	.	MAF_USDA=14.118
NC_035095.1	53298127	.	C	T	.	.	MAF_INRAE=12.025
NC_035095.1	53298173	.	C	G	.	.	MAF_USDA=1.639
NC_035095.1	53298214	.	G	T	.	.	MAF_USDA=1.765
NC_035095.1	53298317	.	A	G	.	.	MAF_USDA=6.667
NC_035095.1	53298408	.	T	A	.	.	MAF_USDA=3.279
NC_035095.1	53298473	.	G	A	.	.	MAF_INRAE=5.0;MAF_USDA=2.459
NC_035095.1	53298721	.	G	A	.	.	MAF_USDA=2.459
NC_035095.1	53298775	.	G	A	.	.	MAF_INRAE=43.038;MAF_USDA=22.353
NC_035095.1	53298825	.	G	A	.	.	MAF_USDA=2.459
NC_035095.1	53298927	.	T	G	.	.	MAF_USDA=1.639
NC_035095.1	53298938	.	C	A	.	.	MAF_USDA=5.738
NC_035095.1	53298942	.	T	A	.	.	MAF_USDA=5.738
NC_035095.1	53298971	.	G	T	.	.	MAF_USDA=2.459
NC_035095.1	53299468	.	C	T	.	.	MAF_INRAE=1.667
NC_035095.1	53299508	.	C	A	.	.	MAF_USDA=2.459
NC_035095.1	53299665	.	G	T	.	.	MAF_USDA=18.235
NC_035095.1	53299737	.	A	T	.	.	MAF_USDA=4.918
NC_035095.1	53299738	.	A	G	.	.	MAF_USDA=4.098
NC_035095.1	53299746	.	G	A	.	.	MAF_USDA=1.639
NC_035095.1	53299795	.	C	T	.	.	MAF_INRAE=36.709;MAF_USDA=12.941
NC_035095.1	53299805	.	T	A	.	.	MAF_USDA=4.918
NC_035095.1	53299814	.	G	A	.	.	MAF_USDA=1.765
NC_035095.1	53299856	.	C	T	.	.	MAF_USDA=4.098
NC_035095.1	53299978	.	T	G	.	.	MAF_INRAE=35.443;MAF_USDA=12.941
NC_035095.1	53300032	.	C	A	.	.	MAF_USDA=2.459
NC_035095.1	53300056	.	A	G	.	.	MAF_USDA=17.059
NC_035095.1	53300059	.	C	G	.	.	MAF_INRAE=3.333;MAF_USDA=1.786
NC_035095.1	53300142	.	C	A	.	.	MAF_INRAE=43.671;MAF_USDA=21.765
NC_035095.1	53300149	.	C	A	.	.	MAF_INRAE=15.789
NC_035095.1	53300162	.	C	T	.	.	MAF_USDA=2.459
NC_035095.1	53300360	.	A	C	.	.	MAF_USDA=7.377
NC_035095.1	53300384	.	C	T	.	.	MAF_INRAE=1.667
NC_035095.1	53300416	.	A	T	.	.	MAF_USDA=2.459
NC_035095.1	53300553	.	C	T	.	.	MAF_USDA=2.083
NC_035095.1	53300578	.	G	C	.	.	MAF_USDA=2.459
NC_035095.1	53300612	.	G	A	.	.	MAF_USDA=5.294
NC_035095.1	53300645	.	T	G	.	.	MAF_INRAE=20.253;MAF_USDA=26.471
NC_035095.1	53300920	.	A	C	.	.	MAF_USDA=3.279
NC_035095.1	53300933	.	A	T	.	.	MAF_USDA=8.197
NC_035095.1	53301242	.	A	C	.	.	MAF_INRAE=2.5
NC_035095.1	53301263	.	T	C	.	.	MAF_USDA=5.738
NC_035095.1	53301301	.	G	A	.	.	MAF_INRAE=3.165;MAF_USDA=4.098
NC_035095.1	53301369	.	C	T	.	.	MAF_USDA=7.377
NC_035095.1	53301379	.	G	A	.	.	MAF_USDA=2.459
NC_035095.1	53301389	.	G	A	.	.	MAF_INRAE=2.5;MAF_USDA=1.176
NC_035095.1	53301392	.	A	G	.	.	MAF_INRAE=10.127
NC_035095.1	53301396	.	A	T	.	.	MAF_INRAE=8.333;MAF_USDA=4.167
NC_035095.1	53301444	.	A	G	.	.	MAF_USDA=4.098
NC_035095.1	53301457	.	A	G	.	.	MAF_USDA=5.738
NC_035095.1	53301518	.	G	T	.	.	MAF_USDA=15.882
NC_035095.1	53301519	.	T	G	.	.	MAF_USDA=15.882
NC_035095.1	53301975	.	A	G	.	.	MAF_USDA=4.918
NC_035095.1	53302036	.	C	A	.	.	MAF_USDA=5.738
NC_035095.1	53302071	.	A	C	.	.	MAF_INRAE=15.823
NC_035095.1	53302144	.	C	A	.	.	MAF_USDA=5.738
NC_035095.1	53302152	.	A	T	.	.	MAF_USDA=4.098
NC_035095.1	53302168	.	C	T	.	.	MAF_USDA=4.918
NC_035095.1	53302208	.	C	A	.	.	MAF_USDA=11.176
NC_035095.1	53302257	.	C	A	.	.	MAF_USDA=16.471
NC_035095.1	53302336	.	A	G	.	.	MAF_USDA=6.557
NC_035095.1	53302404	.	T	A	.	.	MAF_USDA=1.639
NC_035095.1	53302449	.	G	A	.	.	MAF_INRAE=15.823;MAF_USDA=30.0
NC_035095.1	53302507	.	T	G	.	.	MAF_INRAE=10.833
NC_035095.1	53302528	.	C	T	.	.	MAF_USDA=4.918
NC_035095.1	53302529	.	C	T	.	.	MAF_INRAE=12.025;MAF_USDA=21.765
NC_035095.1	53302568	.	C	T	.	.	MAF_USDA=1.176
NC_035095.1	53302686	.	A	G	.	.	MAF_USDA=3.529
NC_035095.1	53302688	.	T	A	.	.	MAF_USDA=2.459
NC_035095.1	53302737	.	A	C	.	.	MAF_INRAE=10.127;MAF_USDA=1.786
NC_035095.1	53302775	.	C	G	.	.	MAF_INRAE=33.544;MAF_USDA=30.0
NC_035095.1	53302802	.	A	T	.	.	MAF_USDA=2.459
NC_035095.1	53302817	.	A	G	.	.	MAF_USDA=2.459
NC_035095.1	53302820	.	G	A	.	.	MAF_INRAE=10.127;MAF_USDA=2.941
NC_035095.1	53302878	.	G	A	.	.	MAF_INRAE=6.329;MAF_USDA=10.0
NC_035095.1	53302909	.	G	T	.	.	MAF_USDA=1.639
NC_035095.1	53303060	.	C	A	.	.	MAF_INRAE=39.241;MAF_USDA=17.059
NC_035095.1	53303094	.	T	A	.	.	MAF_USDA=4.918
NC_035095.1	53303095	.	T	A	.	.	MAF_USDA=4.918
NC_035095.1	53303109	.	T	C	.	.	MAF_USDA=1.639
NC_035095.1	53303127	.	C	A	.	.	MAF_INRAE=5.696;MAF_USDA=7.059
NC_035095.1	53303234	.	T	A	.	.	MAF_INRAE=47.468;MAF_USDA=27.059
NC_035095.1	53303248	.	A	T	.	.	MAF_INRAE=1.667
NC_035095.1	53303264	.	A	T	.	.	MAF_INRAE=45.57;MAF_USDA=29.412
NC_035095.1	53303328	.	A	T	.	.	MAF_INRAE=5.263;MAF_USDA=25.0
NC_035095.1	53303343	.	C	T	.	.	MAF_INRAE=10.526
NC_035095.1	53303636	.	C	A	.	.	MAF_INRAE=6.962;MAF_USDA=16.667
NC_035095.1	53303657	.	T	C	.	.	MAF_INRAE=5.0;MAF_USDA=9.412
NC_035095.1	53303768	.	G	A	.	.	MAF_INRAE=1.667
NC_035095.1	53303796	.	G	A	.	.	MAF_INRAE=36.076;MAF_USDA=21.765
NC_035095.1	53303798	.	T	A	.	.	MAF_INRAE=30.833;MAF_USDA=21.765
NC_035095.1	53303801	.	C	T	.	.	MAF_INRAE=30.833;MAF_USDA=21.765
NC_035095.1	53303853	.	C	G	.	.	MAF_INRAE=15.833;MAF_USDA=9.016
NC_035095.1	53303991	.	T	G	.	.	MAF_INRAE=36.076;MAF_USDA=21.765
NC_035095.1	53304000	.	T	C	.	.	MAF_INRAE=36.076;MAF_USDA=21.176
NC_035095.1	53304069	.	A	T	.	.	MAF_INRAE=22.785;MAF_USDA=8.235
NC_035095.1	53304150	.	A	G	.	.	MAF_USDA=1.639
NC_035095.1	53304177	.	T	A	.	.	MAF_INRAE=36.076;MAF_USDA=22.353
NC_035095.1	53304372	.	C	T	.	.	MAF_USDA=1.639
NC_035095.1	53304401	.	A	T	.	.	MAF_USDA=3.279
NC_035095.1	53304424	.	G	T	.	.	MAF_INRAE=35.443;MAF_USDA=21.765
NC_035095.1	53304437	.	C	A	.	.	MAF_USDA=1.639
NC_035095.1	53304469	.	T	A	.	.	MAF_INRAE=5.0;MAF_USDA=10.588
NC_035095.1	53304569	.	G	T	.	.	MAF_INRAE=14.557;MAF_USDA=13.529
NC_035095.1	53304620	.	G	T	.	.	MAF_USDA=4.706
NC_035095.1	53304715	.	T	C	.	.	MAF_USDA=5.738
NC_035095.1	53304798	.	G	A	.	.	MAF_USDA=2.459
NC_035095.1	53304832	.	C	T	.	.	MAF_INRAE=28.481;MAF_USDA=6.471
NC_035095.1	53305238	.	C	T	.	.	MAF_INRAE=40.833;MAF_USDA=28.824
NC_035095.1	53305385	.	G	A	.	.	MAF_INRAE=10.759;MAF_USDA=11.765
NC_035095.1	53305460	.	T	C	.	.	MAF_USDA=30.328
NC_035095.1	53305494	.	T	A	.	.	MAF_USDA=1.639
NC_035095.1	53305530	.	C	A	.	.	MAF_INRAE=5.263;MAF_USDA=14.583
NC_035095.1	53305537	.	C	A	.	.	MAF_USDA=14.583
NC_035095.1	53305647	.	C	T	.	.	MAF_USDA=4.118
NC_035095.1	53305695	.	A	G	.	.	MAF_INRAE=10.833
NC_035095.1	53305710	.	G	T	.	.	MAF_INRAE=11.392;MAF_USDA=34.118
NC_035095.1	53305722	.	G	A	.	.	MAF_USDA=1.639
NC_035095.1	53305770	.	G	A	.	.	MAF_INRAE=5.696;MAF_USDA=6.471
NC_035095.1	53305817	.	G	A	.	.	MAF_INRAE=27.848;MAF_USDA=43.529
NC_035095.1	53305819	.	C	T	.	.	MAF_INRAE=5.0;MAF_USDA=25.882
NC_035095.1	53305853	.	C	A	.	.	MAF_INRAE=42.405;MAF_USDA=37.5
NC_035095.1	53305899	.	C	A	.	.	MAF_INRAE=16.456;MAF_USDA=35.294
NC_035095.1	53305901	.	T	G	.	.	MAF_INRAE=10.759;MAF_USDA=14.706
NC_035095.1	53305909	.	A	C	.	.	MAF_INRAE=5.696;MAF_USDA=4.706
NC_035095.1	53305918	.	C	T	.	.	MAF_USDA=1.639
NC_035095.1	53305920	.	C	T	.	.	MAF_USDA=1.639
NC_035095.1	53305940	.	T	A	.	.	MAF_INRAE=25.949;MAF_USDA=5.882
NC_035095.1	53305987	.	G	A	.	.	MAF_USDA=2.459
NC_035095.1	53305997	.	C	T	.	.	MAF_INRAE=14.167
NC_035095.1	53306037	.	G	A	.	.	MAF_USDA=2.459
NC_035095.1	53306062	.	C	A	.	.	MAF_INRAE=14.167
NC_035095.1	53306070	.	A	G	.	.	MAF_INRAE=5.0;MAF_USDA=18.75
NC_035095.1	53306143	.	A	T	.	.	MAF_USDA=39.13
NC_035095.1	53306152	.	A	G	.	.	MAF_USDA=41.667
NC_035095.1	53306153	.	A	C	.	.	MAF_USDA=41.667
NC_035095.1	53306265	.	C	T	.	.	MAF_USDA=33.333
NC_035095.1	53306296	.	T	A	.	.	MAF_INRAE=25.833
NC_035095.1	53306334	.	T	G	.	.	MAF_INRAE=29.747;MAF_USDA=17.647
NC_035095.1	53306453	.	G	A	.	.	MAF_INRAE=29.747;MAF_USDA=21.765
NC_035095.1	53306482	.	C	A	.	.	MAF_USDA=1.639
NC_035095.1	53306543	.	G	A	.	.	MAF_USDA=4.098
NC_035095.1	53306549	.	A	C	.	.	MAF_INRAE=3.797;MAF_USDA=5.738
NC_035095.1	53306553	.	A	T	.	.	MAF_USDA=1.765
NC_035095.1	53306589	.	C	A	.	.	MAF_INRAE=29.747;MAF_USDA=21.765
NC_035095.1	53306614	.	T	G	.	.	MAF_USDA=11.176
NC_035095.1	53306673	.	G	T	.	.	MAF_INRAE=6.329;MAF_USDA=12.941
NC_035095.1	53306674	.	T	G	.	.	MAF_INRAE=46.203;MAF_USDA=28.235
NC_035095.1	53306693	.	A	C	.	.	MAF_USDA=1.639
NC_035095.1	53306744	.	T	G	.	.	MAF_INRAE=6.329;MAF_USDA=13.529
NC_035095.1	53306802	.	A	G	.	.	MAF_INRAE=29.747;MAF_USDA=18.452
NC_035095.1	53306803	.	A	G	.	.	MAF_INRAE=25.833;MAF_USDA=18.452
NC_035095.1	53306819	.	C	G	.	.	MAF_INRAE=29.747;MAF_USDA=18.452
NC_035095.1	53306826	.	G	T	.	.	MAF_INRAE=15.823;MAF_USDA=5.0
NC_035095.1	53306844	.	T	A	.	.	MAF_INRAE=29.747;MAF_USDA=18.235
NC_035095.1	53306868	.	T	G	.	.	MAF_INRAE=35.443;MAF_USDA=23.529
NC_035095.1	53306890	.	A	T	.	.	MAF_INRAE=44.304;MAF_USDA=29.167
NC_035095.1	53306891	.	T	A	.	.	MAF_USDA=33.333
NC_035095.1	53306895	.	T	G	.	.	MAF_USDA=20.833
NC_035095.1	53306918	.	G	T	.	.	MAF_INRAE=10.127;MAF_USDA=4.167
NC_035095.1	53306950	.	C	A	.	.	MAF_USDA=1.639
NC_035095.1	53306953	.	G	A	.	.	MAF_INRAE=36.076;MAF_USDA=25.294
NC_035095.1	53306987	.	G	A	.	.	MAF_USDA=1.639
NC_035095.1	53306997	.	G	A	.	.	MAF_USDA=21.311
NC_035095.1	53307025	.	C	G	.	.	MAF_USDA=1.639
NC_035095.1	53307054	.	G	A	.	.	MAF_USDA=7.647
NC_035095.1	53307055	.	T	C	.	.	MAF_INRAE=35.443;MAF_USDA=25.882
NC_035095.1	53307103	.	G	A	.	.	MAF_INRAE=5.263;MAF_USDA=16.667
NC_035095.1	53307110	.	C	A	.	.	MAF_USDA=21.311
NC_035095.1	53307111	.	G	A	.	.	MAF_INRAE=5.696;MAF_USDA=7.059
NC_035095.1	53307153	.	G	T	.	.	MAF_INRAE=16.456;MAF_USDA=7.059
NC_035095.1	53307185	.	A	T	.	.	MAF_INRAE=27.848;MAF_USDA=13.529
NC_035095.1	53307243	.	C	A	.	.	MAF_USDA=4.167
NC_035095.1	53307288	.	C	A	.	.	MAF_USDA=33.333
NC_035095.1	53307343	.	C	T	.	.	MAF_INRAE=3.165;MAF_USDA=5.738
NC_035095.1	53307413	.	A	T	.	.	MAF_INRAE=5.0;MAF_USDA=13.529
NC_035095.1	53307419	.	T	A	.	.	MAF_INRAE=46.203;MAF_USDA=28.235
NC_035095.1	53307516	.	T	G	.	.	MAF_INRAE=29.747;MAF_USDA=15.294
NC_035095.1	53307574	.	T	G	.	.	MAF_INRAE=6.329;MAF_USDA=32.941
NC_035095.1	53307577	.	C	A	.	.	MAF_INRAE=1.667;MAF_USDA=5.738
NC_035095.1	53307595	.	G	T	.	.	MAF_INRAE=5.063;MAF_USDA=12.941
NC_035095.1	53307636	.	G	A	.	.	MAF_USDA=1.639
NC_035095.1	53307672	.	A	G	.	.	MAF_INRAE=29.747;MAF_USDA=18.824
NC_035095.1	53307701	.	C	A	.	.	MAF_INRAE=29.747;MAF_USDA=18.824
NC_035095.1	53307727	.	G	A	.	.	MAF_INRAE=29.747;MAF_USDA=18.824
NC_035095.1	53307749	.	A	C	.	.	MAF_INRAE=5.063;MAF_USDA=12.941
NC_035095.1	53307793	.	A	G	.	.	MAF_INRAE=5.063;MAF_USDA=9.412
NC_035095.1	53307861	.	A	T	.	.	MAF_INRAE=44.304;MAF_USDA=16.471
NC_035095.1	53308000	.	G	A	.	.	MAF_INRAE=42.105;MAF_USDA=18.824
NC_035095.1	53308043	.	C	T	.	.	MAF_INRAE=3.797;MAF_USDA=5.738
NC_035095.1	53308127	.	C	G	.	.	MAF_INRAE=10.833;MAF_USDA=10.417
NC_035095.1	53308144	.	G	A	.	.	MAF_INRAE=15.823;MAF_USDA=4.918
NC_035095.1	53308152	.	G	C	.	.	MAF_USDA=4.918
NC_035095.1	53308183	.	T	C	.	.	MAF_INRAE=46.835;MAF_USDA=27.647
NC_035095.1	53308207	.	T	A	.	.	MAF_USDA=1.639
NC_035095.1	53308286	.	G	T	.	.	MAF_INRAE=5.063;MAF_USDA=14.583
NC_035095.1	53308317	.	T	A	.	.	MAF_INRAE=2.5;MAF_USDA=4.167
NC_035095.1	53308345	.	T	G	.	.	MAF_INRAE=25.316;MAF_USDA=27.059
NC_035095.1	53308439	.	C	T	.	.	MAF_INRAE=11.392;MAF_USDA=2.353
NC_035095.1	53308533	.	A	T	.	.	MAF_INRAE=5.063;MAF_USDA=22.941
NC_035095.1	53308608	.	C	A	.	.	MAF_INRAE=3.165;MAF_USDA=4.918
NC_035095.1	53308753	.	A	C	.	.	MAF_INRAE=8.861;MAF_USDA=11.176
NC_035095.1	53308795	.	T	G	.	.	MAF_INRAE=5.0;MAF_USDA=15.294
NC_035095.1	53308827	.	C	A	.	.	MAF_INRAE=3.797;MAF_USDA=25.294
NC_035095.1	53308876	.	G	T	.	.	MAF_USDA=14.706
NC_035095.1	53308981	.	A	G	.	.	MAF_USDA=4.918
NC_035095.1	53309072	.	G	C	.	.	MAF_USDA=23.77
NC_035095.1	53309118	.	A	T	.	.	MAF_INRAE=10.526
NC_035095.1	53309143	.	T	C	.	.	MAF_USDA=26.23
NC_035095.1	53309172	.	G	T	.	.	MAF_INRAE=5.0;MAF_USDA=14.706
NC_035095.1	53309219	.	G	T	.	.	MAF_INRAE=5.063;MAF_USDA=6.471
NC_035095.1	53309224	.	A	T	.	.	MAF_USDA=24.59
NC_035095.1	53309272	.	T	G	.	.	MAF_INRAE=4.43;MAF_USDA=6.557
NC_035095.1	53309290	.	G	C	.	.	MAF_USDA=2.459
NC_035095.1	53309299	.	C	A	.	.	MAF_INRAE=7.595;MAF_USDA=15.882
NC_035095.1	53309313	.	T	G	.	.	MAF_INRAE=3.797;MAF_USDA=6.557
NC_035095.1	53309327	.	T	A	.	.	MAF_USDA=2.353
NC_035095.1	53309378	.	G	A	.	.	MAF_INRAE=15.833;MAF_USDA=9.016
NC_035095.1	53309385	.	G	A	.	.	MAF_USDA=17.059
NC_035095.1	53309395	.	G	A	.	.	MAF_INRAE=45.57;MAF_USDA=35.882
NC_035095.1	53309418	.	T	A	.	.	MAF_INRAE=17.5
NC_035095.1	53309446	.	A	G	.	.	MAF_USDA=25.41
NC_035095.1	53309454	.	A	C	.	.	MAF_USDA=1.639
NC_035095.1	53309458	.	A	C	.	.	MAF_USDA=1.639
NC_035095.1	53309477	.	G	T	.	.	MAF_USDA=27.049
NC_035095.1	53309508	.	A	C	.	.	MAF_INRAE=12.025;MAF_USDA=8.235
NC_035095.1	53309525	.	G	C	.	.	MAF_INRAE=3.165;MAF_USDA=10.656
NC_035095.1	53309567	.	T	A	.	.	MAF_INRAE=3.797;MAF_USDA=8.197
NC_035095.1	53309579	.	G	T	.	.	MAF_USDA=6.557
NC_035095.1	53309608	.	A	T	.	.	MAF_USDA=1.639
NC_035095.1	53309611	.	A	C	.	.	MAF_USDA=26.23
NC_035095.1	53309617	.	C	T	.	.	MAF_INRAE=1.667;MAF_USDA=26.23
NC_035095.1	53309619	.	T	C	.	.	MAF_INRAE=1.667;MAF_USDA=26.23
NC_035095.1	53309622	.	T	C	.	.	MAF_USDA=16.667
NC_035095.1	53309650	.	C	A	.	.	MAF_USDA=27.869
NC_035095.1	53309673	.	CA	CG	.	.	MAF_USDA=20.833
NC_035095.1	53309674	.	A	G	.	.	MAF_INRAE=31.579;MAF_USDA=41.803
NC_035095.1	53309723	.	T	C	.	.	MAF_INRAE=12.025;MAF_USDA=8.235
NC_035095.1	53309785	.	G	A	.	.	MAF_INRAE=8.228;MAF_USDA=21.765
NC_035095.1	53309828	.	T	C	.	.	MAF_USDA=19.643
NC_035095.1	53309905	.	C	T	.	.	MAF_USDA=5.882
NC_035095.1	53309911	.	T	G	.	.	MAF_INRAE=31.013;MAF_USDA=15.882
NC_035095.1	53309987	.	A	G	.	.	MAF_USDA=5.738
NC_035095.1	53309995	.	G	A	.	.	MAF_USDA=28.689
NC_035095.1	53310007	.	T	A	.	.	MAF_USDA=5.738
NC_035095.1	53310017	.	C	G	.	.	MAF_USDA=4.918
NC_035095.1	53310026	.	A	C	.	.	MAF_USDA=10.588
NC_035095.1	53310059	.	A	C	.	.	MAF_USDA=18.75
NC_035095.1	53310125	.	A	C	.	.	MAF_USDA=20.833
NC_035095.1	53310158	.	A	C	.	.	MAF_USDA=11.765
NC_035095.1	53310200	.	A	G	.	.	MAF_USDA=28.824
NC_035095.1	53310222	.	G	T	.	.	MAF_USDA=5.294
NC_035095.1	53310223	.	C	A	.	.	MAF_USDA=6.25
NC_035095.1	53310231	.	C	T	.	.	MAF_USDA=41.765
NC_035095.1	53310240	.	A	C	.	.	MAF_USDA=48.795
NC_035095.1	53310247	.	G	T	.	.	MAF_USDA=36.905
NC_035095.1	53310281	.	C	T	.	.	MAF_USDA=15.882
NC_035095.1	53310286	.	G	T	.	.	MAF_USDA=7.647
NC_035095.1	53310293	.	C	T	.	.	MAF_USDA=7.377
NC_035095.1	53310305	.	A	T	.	.	MAF_USDA=34.118
NC_035095.1	53310346	.	G	A	.	.	MAF_USDA=8.333
NC_035095.1	53310357	.	G	A	.	.	MAF_USDA=39.583
NC_035095.1	53310376	.	G	A	.	.	MAF_USDA=30.357
NC_035095.1	53310393	.	T	C	.	.	MAF_USDA=16.667
NC_035095.1	53310399	.	T	G	.	.	MAF_USDA=44.643
NC_035095.1	53310431	.	G	C	.	.	MAF_USDA=45.882
NC_035095.1	53310470	.	G	A	.	.	MAF_INRAE=42.405;MAF_USDA=22.619
NC_035095.1	53310704	.	C	G	.	.	MAF_USDA=31.148
NC_035095.1	53310709	.	A	T	.	.	MAF_USDA=33.607
NC_035095.1	53310762	.	C	A	.	.	MAF_USDA=2.083
NC_035095.1	53310875	.	C	T	.	.	MAF_USDA=1.639
NC_035095.1	53310892	.	G	T	.	.	MAF_INRAE=3.797;MAF_USDA=2.459
NC_035095.1	53310912	.	G	A	.	.	MAF_USDA=4.918
NC_035095.1	53311126	.	C	G	.	.	MAF_INRAE=17.089;MAF_USDA=4.098
NC_035095.1	53311145	.	G	T	.	.	MAF_USDA=2.459
NC_035095.1	53311147	.	C	T	.	.	MAF_USDA=5.882
NC_035095.1	53311164	.	T	A	.	.	MAF_INRAE=20.886;MAF_USDA=49.412
NC_035095.1	53311234	.	G	A	.	.	MAF_USDA=2.459
NC_035095.1	53311340	.	C	T	.	.	MAF_INRAE=15.19;MAF_USDA=24.118
NC_035095.1	53311346	.	T	C	.	.	MAF_USDA=27.869
NC_035095.1	53311518	.	C	T	.	.	MAF_INRAE=3.797;MAF_USDA=8.197
NC_035095.1	53311522	.	C	A	.	.	MAF_INRAE=17.5;MAF_USDA=13.934
NC_035095.1	53311538	.	C	T	.	.	MAF_INRAE=6.962;MAF_USDA=37.059
NC_035095.1	53311566	.	G	A	.	.	MAF_INRAE=6.329;MAF_USDA=37.059
NC_035095.1	53311664	.	T	A	.	.	MAF_USDA=2.459
NC_035095.1	53311670	.	A	C	.	.	MAF_USDA=2.459
NC_035095.1	53311744	.	C	T	.	.	MAF_INRAE=37.975;MAF_USDA=20.588
NC_035095.1	53311778	.	A	T	.	.	MAF_USDA=2.083
NC_035095.1	53311785	.	C	T	.	.	MAF_USDA=13.934
NC_035095.1	53311794	.	C	T	.	.	MAF_USDA=12.941
NC_035095.1	53311825	.	C	A	.	.	MAF_USDA=2.459
NC_035095.1	53311843	.	A	T	.	.	MAF_INRAE=17.089;MAF_USDA=4.918
NC_035095.1	53311844	.	G	A	.	.	MAF_INRAE=15.833;MAF_USDA=4.918
NC_035095.1	53311860	.	T	A	.	.	MAF_INRAE=10.526
NC_035095.1	53311862	.	C	A	.	.	MAF_INRAE=5.063;MAF_USDA=31.176
NC_035095.1	53311894	.	T	G	.	.	MAF_INRAE=22.152;MAF_USDA=10.588
NC_035095.1	53311983	.	C	T	.	.	MAF_INRAE=5.263;MAF_USDA=28.235
NC_035095.1	53311989	.	C	T	.	.	MAF_INRAE=46.203;MAF_USDA=44.118
NC_035095.1	53312017	.	C	T	.	.	MAF_INRAE=21.519;MAF_USDA=35.294
NC_035095.1	53312046	.	C	G	.	.	MAF_INRAE=18.354;MAF_USDA=37.059
NC_035095.1	53312052	.	C	A	.	.	MAF_INRAE=5.063;MAF_USDA=10.0
NC_035095.1	53312210	.	G	T	.	.	MAF_INRAE=40.506
NC_035095.1	53312224	.	T	G	.	.	MAF_INRAE=47.368;MAF_USDA=29.412
NC_035095.1	53312307	.	C	T	.	.	MAF_USDA=2.459
NC_035095.1	53312349	.	AC	AA	.	.	MAF_USDA=10.417
NC_035095.1	53312350	.	C	A	.	.	MAF_INRAE=34.177
NC_035095.1	53312399	.	A	C	.	.	MAF_INRAE=17.089;MAF_USDA=35.294
NC_035095.1	53312448	.	C	T	.	.	MAF_USDA=1.639
NC_035095.1	53312458	.	G	A	.	.	MAF_USDA=2.353
NC_035095.1	53312513	.	C	T	.	.	MAF_USDA=37.059
NC_035095.1	53312530	.	C	T	.	.	MAF_INRAE=27.848;MAF_USDA=36.471
NC_035095.1	53312531	.	C	T	.	.	MAF_INRAE=26.667;MAF_USDA=36.471
NC_035095.1	53312544	.	C	G	.	.	MAF_INRAE=49.367;MAF_USDA=28.824
NC_035095.1	53312583	.	C	T	.	.	MAF_INRAE=28.481;MAF_USDA=38.824
NC_035095.1	53312584	.	G	T	.	.	MAF_INRAE=3.165;MAF_USDA=9.016
NC_035095.1	53312642	.	T	A	.	.	MAF_INRAE=5.263
NC_035095.1	53312667	.	G	A	.	.	MAF_INRAE=26.582;MAF_USDA=21.429
NC_035095.1	53312692	.	G	A	.	.	MAF_USDA=4.167
NC_035095.1	53312723	.	A	T	.	.	MAF_USDA=2.5
NC_035095.1	53312765	.	A	C	.	.	MAF_INRAE=15.823;MAF_USDA=18.824
NC_035095.1	53312766	.	A	C	.	.	MAF_USDA=5.0
NC_035095.1	53312831	.	G	A	.	.	MAF_USDA=3.279
NC_035095.1	53312844	.	G	A	.	.	MAF_INRAE=3.165;MAF_USDA=8.235
NC_035095.1	53312868	.	C	T	.	.	MAF_INRAE=27.848;MAF_USDA=24.706
NC_035095.1	53312893	.	CGG	CGA	.	.	MAF_USDA=2.083
NC_035095.1	53312895	.	G	A	.	.	MAF_INRAE=2.5
NC_035095.1	53312935	.	T	A	.	.	MAF_INRAE=27.215;MAF_USDA=23.529
NC_035095.1	53312936	.	A	C	.	.	MAF_USDA=3.279
NC_035095.1	53312996	.	T	C	.	.	MAF_INRAE=10.759;MAF_USDA=7.059
NC_035095.1	53313021	.	T	C	.	.	MAF_INRAE=29.114;MAF_USDA=25.882
NC_035095.1	53313113	.	G	T	.	.	MAF_INRAE=5.833;MAF_USDA=11.765
NC_035095.1	53313158	.	C	T	.	.	MAF_INRAE=13.924;MAF_USDA=18.235
NC_035095.1	53313247	.	G	T	.	.	MAF_INRAE=3.165;MAF_USDA=7.059
NC_035095.1	53313301	.	C	T	.	.	MAF_INRAE=39.241;MAF_USDA=16.471
NC_035095.1	53313397	.	T	G	.	.	MAF_INRAE=20.886;MAF_USDA=30.588
NC_035095.1	53313411	.	G	A	.	.	MAF_INRAE=31.579;MAF_USDA=31.176
NC_035095.1	53313421	.	C	T	.	.	MAF_INRAE=21.053;MAF_USDA=15.882
NC_035095.1	53313459	.	G	T	.	.	MAF_USDA=1.639
NC_035095.1	53313461	.	G	T	.	.	MAF_USDA=38.235
NC_035095.1	53313462	.	G	A	.	.	MAF_USDA=37.647
NC_035095.1	53313485	.	C	A	.	.	MAF_INRAE=28.947;MAF_USDA=15.294
NC_035095.1	53313499	.	G	A	.	.	MAF_INRAE=47.368;MAF_USDA=47.059
NC_035095.1	53313513	.	T	A	.	.	MAF_INRAE=6.962;MAF_USDA=14.706
NC_035095.1	53313517	.	A	C	.	.	MAF_INRAE=10.759;MAF_USDA=7.647
NC_035095.1	53313519	.	C	T	.	.	MAF_INRAE=9.167;MAF_USDA=7.647
NC_035095.1	53313594	.	T	G	.	.	MAF_INRAE=5.263;MAF_USDA=18.75
NC_035095.1	53313599	.	T	A	.	.	MAF_USDA=4.706
NC_035095.1	53313618	.	A	T	.	.	MAF_USDA=4.706
NC_035095.1	53313637	.	A	C	.	.	MAF_USDA=35.119
NC_035095.1	53313661	.	A	T	.	.	MAF_USDA=17.47
NC_035095.1	53315293	.	G	A	.	.	MAF_INRAE=7.595;MAF_USDA=4.918
NC_035095.1	53315391	.	T	G	.	.	MAF_INRAE=38.608;MAF_USDA=18.235
NC_035095.1	53315475	.	C	T	.	.	MAF_INRAE=37.342;MAF_USDA=47.647
NC_035095.1	53315487	.	C	T	.	.	MAF_INRAE=10.759;MAF_USDA=4.706
NC_035095.1	53315488	.	C	T	.	.	MAF_INRAE=50.0;MAF_USDA=33.529
NC_035095.1	53315504	.	T	C	.	.	MAF_INRAE=45.57;MAF_USDA=32.941
NC_035095.1	53315505	.	G	C	.	.	MAF_INRAE=50.0;MAF_USDA=32.941
NC_035095.1	53315506	.	G	T	.	.	MAF_USDA=3.529
NC_035095.1	53315518	.	C	A	.	.	MAF_INRAE=6.329;MAF_USDA=14.118
NC_035095.1	53315526	.	A	G	.	.	MAF_INRAE=47.468;MAF_USDA=28.235
NC_035095.1	53315540	.	G	A	.	.	MAF_USDA=6.25
NC_035095.1	53315550	.	C	A	.	.	MAF_USDA=42.941
NC_035095.1	53315598	.	G	A	.	.	MAF_INRAE=10.526;MAF_USDA=2.083
NC_035095.1	53315614	.	C	T	.	.	MAF_USDA=8.333
NC_035095.1	53315698	.	T	C	.	.	MAF_INRAE=40.0;MAF_USDA=42.353
NC_035095.1	53315737	.	G	T	.	.	MAF_INRAE=6.962;MAF_USDA=14.706
NC_035095.1	53315747	.	A	C	.	.	MAF_USDA=2.459
NC_035095.1	53315766	.	G	A	.	.	MAF_INRAE=16.456;MAF_USDA=5.882
NC_035095.1	53315768	.	C	T	.	.	MAF_INRAE=22.152;MAF_USDA=10.0
NC_035095.1	53315783	.	G	C	.	.	MAF_USDA=8.333
NC_035095.1	53315834	.	A	T	.	.	MAF_USDA=14.583
NC_035095.1	53315851	.	A	T	.	.	MAF_USDA=14.583
NC_035095.1	53315927	.	T	A	.	.	MAF_USDA=2.083
NC_035095.1	53315954	.	G	A	.	.	MAF_USDA=14.583
NC_035095.1	53315969	.	A	T	.	.	MAF_USDA=45.833
NC_035095.1	53315990	.	T	A	.	.	MAF_USDA=8.333
NC_035095.1	53317227	.	C	T	.	.	MAF_USDA=13.043
NC_035095.1	53317299	.	A	G	.	.	MAF_USDA=2.459
NC_035095.1	53317322	.	A	T	.	.	MAF_USDA=10.588
NC_035095.1	53317340	.	C	T	.	.	MAF_USDA=6.471
NC_035095.1	53317427	.	C	A	.	.	MAF_USDA=4.167
NC_035095.1	53317450	.	T	A	.	.	MAF_USDA=12.5
NC_035095.1	53317464	.	C	G	.	.	MAF_USDA=2.459
NC_035095.1	53317491	.	G	A	.	.	MAF_USDA=38.824
NC_035095.1	53317500	.	G	A	.	.	MAF_INRAE=1.667;MAF_USDA=1.639
NC_035095.1	53317501	.	C	T	.	.	MAF_INRAE=1.667
NC_035095.1	53317524	.	G	A	.	.	MAF_USDA=3.279
NC_035095.1	53317693	.	C	T	.	.	MAF_USDA=7.377
NC_035095.1	53317697	.	T	C	.	.	MAF_USDA=1.639
NC_035095.1	53317738	.	T	G	.	.	MAF_USDA=1.639
NC_035095.1	53317758	.	A	G	.	.	MAF_USDA=31.765
NC_035095.1	53317770	.	C	A	.	.	MAF_USDA=37.059
NC_035095.1	53317778	.	C	T	.	.	MAF_USDA=8.197
NC_035095.1	53317882	.	C	T	.	.	MAF_USDA=1.176
NC_035095.1	53317897	.	A	G	.	.	MAF_USDA=14.754
NC_035095.1	53317982	.	A	T	.	.	MAF_USDA=8.197
NC_035095.1	53317983	.	G	A	.	.	MAF_USDA=43.529
NC_035095.1	53317996	.	T	C	.	.	MAF_USDA=22.941
NC_035095.1	53318062	.	C	T	.	.	MAF_USDA=3.279
NC_035095.1	53318116	.	G	A	.	.	MAF_USDA=29.167
NC_035095.1	53318117	.	G	A	.	.	MAF_USDA=29.167
NC_035095.1	53318127	.	T	G	.	.	MAF_USDA=8.333
NC_035095.1	53318231	.	C	A	.	.	MAF_USDA=9.016
NC_035095.1	53318317	.	C	A	.	.	MAF_USDA=9.016
NC_035095.1	53318358	.	C	T	.	.	MAF_USDA=1.639
NC_035095.1	53318402	.	C	G	.	.	MAF_USDA=3.529
NC_035095.1	53318405	.	C	T	.	.	MAF_USDA=4.918
NC_035095.1	53318439	.	T	A	.	.	MAF_USDA=4.706
NC_035095.1	53318480	.	G	T	.	.	MAF_INRAE=2.632;MAF_USDA=16.667
NC_035095.1	53318483	.	G	A	.	.	MAF_USDA=5.882
NC_035095.1	53318490	.	A	G	.	.	MAF_USDA=5.294
NC_035095.1	53318495	.	C	A	.	.	MAF_INRAE=13.333
NC_035095.1	53318506	.	T	C	.	.	MAF_USDA=2.459
NC_035095.1	53318601	.	A	C	.	.	MAF_USDA=4.098
NC_035095.1	53318642	.	A	T	.	.	MAF_INRAE=26.316;MAF_USDA=42.353
NC_035095.1	53318656	.	A	T	.	.	MAF_INRAE=29.114;MAF_USDA=27.059
NC_035095.1	53318670	.	T	A	.	.	MAF_INRAE=5.063;MAF_USDA=14.583
NC_035095.1	53318749	.	A	G	.	.	MAF_INRAE=22.152;MAF_USDA=44.706
NC_035095.1	53318807	.	T	C	.	.	MAF_USDA=10.417
NC_035095.1	53318852	.	A	G	.	.	MAF_USDA=1.639
NC_035095.1	53318853	.	T	C	.	.	MAF_USDA=1.639
NC_035095.1	53318856	.	C	A	.	.	MAF_USDA=2.459
NC_035095.1	53318945	.	G	A	.	.	MAF_INRAE=2.532;MAF_USDA=8.197
NC_035095.1	53318949	.	A	G	.	.	MAF_INRAE=5.263;MAF_USDA=7.059
NC_035095.1	53319020	.	G	A	.	.	MAF_INRAE=5.263;MAF_USDA=14.583
NC_035095.1	53319172	.	G	C	.	.	MAF_INRAE=5.263
NC_035095.1	53319258	.	G	T	.	.	MAF_INRAE=5.263;MAF_USDA=14.583
NC_035095.1	53319285	.	T	G	.	.	MAF_INRAE=48.101;MAF_USDA=30.588
NC_035095.1	53319334	.	G	A	.	.	MAF_USDA=2.459
NC_035095.1	53319353	.	C	A	.	.	MAF_INRAE=26.316
NC_035095.1	53319431	.	A	T	.	.	MAF_USDA=3.529
NC_035095.1	53319471	.	G	A	.	.	MAF_INRAE=6.329;MAF_USDA=5.294
NC_035095.1	53319540	.	C	T	.	.	MAF_USDA=1.639
NC_035095.1	53319549	.	T	A	.	.	MAF_USDA=10.417
NC_035095.1	53319553	.	G	A	.	.	MAF_INRAE=10.526;MAF_USDA=6.522
NC_035095.1	53319649	.	T	C	.	.	MAF_USDA=39.583
NC_035095.1	53319650	.	T	C	.	.	MAF_USDA=20.833
NC_035095.1	53319745	.	T	G	.	.	MAF_INRAE=15.789;MAF_USDA=2.381
NC_035095.1	53320828	.	T	G	.	.	MAF_USDA=1.639
NC_035095.1	53320846	.	C	T	.	.	MAF_USDA=22.917
NC_035095.1	53320874	.	C	A	.	.	MAF_USDA=2.941
NC_035095.1	53320957	.	G	A	.	.	MAF_USDA=10.417
NC_035095.1	53320993	.	T	A	.	.	MAF_USDA=4.098
NC_035095.1	53321117	.	C	T	.	.	MAF_USDA=25.0
NC_035095.1	53321126	.	A	C	.	.	MAF_USDA=3.448
NC_035095.1	53321155	.	C	T	.	.	MAF_INRAE=20.833;MAF_USDA=15.294
NC_035095.1	53321164	.	G	A	.	.	MAF_USDA=22.917
NC_035095.1	53321193	.	C	G	.	.	MAF_USDA=3.279
NC_035095.1	53321275	.	G	A	.	.	MAF_INRAE=45.833;MAF_USDA=30.588
NC_035095.1	53321309	.	G	T	.	.	MAF_INRAE=46.667;MAF_USDA=19.412
NC_035095.1	53321337	.	A	C	.	.	MAF_USDA=4.098
NC_035095.1	53321361	.	T	G	.	.	MAF_USDA=10.656
NC_035095.1	53321424	.	C	T	.	.	MAF_USDA=10.656
NC_035095.1	53321427	.	A	T	.	.	MAF_INRAE=5.0;MAF_USDA=4.706
NC_035095.1	53321505	.	G	T	.	.	MAF_USDA=3.279
NC_035095.1	53321600	.	T	A	.	.	MAF_INRAE=49.167;MAF_USDA=38.235
NC_035095.1	53321654	.	T	A	.	.	MAF_USDA=2.459
NC_035095.1	53321669	.	A	T	.	.	MAF_INRAE=14.167
NC_035095.1	53321913	.	T	A	.	.	MAF_INRAE=19.167;MAF_USDA=22.941
NC_035095.1	53321935	.	T	A	.	.	MAF_USDA=3.279
NC_035095.1	53321976	.	A	T	.	.	MAF_INRAE=21.667;MAF_USDA=17.647
NC_035095.1	53322058	.	A	G	.	.	MAF_USDA=12.5
NC_035095.1	53322078	.	C	T	.	.	MAF_INRAE=13.333
NC_035095.1	53322212	.	C	T	.	.	MAF_USDA=4.918
NC_035095.1	53322236	.	A	G	.	.	MAF_USDA=7.377
NC_035095.1	53322258	.	G	A	.	.	MAF_USDA=28.824
NC_035095.1	53322291	.	A	G	.	.	MAF_USDA=47.059
NC_035095.1	53322310	.	A	T	.	.	MAF_USDA=27.059
NC_035095.1	53322314	.	C	T	.	.	MAF_USDA=6.471
NC_035095.1	53322362	.	T	A	.	.	MAF_USDA=6.471
NC_035095.1	53322398	.	T	C	.	.	MAF_INRAE=6.667;MAF_USDA=2.459
NC_035095.1	53322442	.	T	C	.	.	MAF_USDA=23.77
NC_035095.1	53322536	.	A	G	.	.	MAF_USDA=33.333
NC_035095.1	53322552	.	C	T	.	.	MAF_USDA=2.083
NC_035095.1	53322597	.	C	A	.	.	MAF_USDA=22.917
NC_035095.1	53322666	.	G	T	.	.	MAF_INRAE=20.833;MAF_USDA=15.294
NC_035095.1	53322736	.	A	C	.	.	MAF_INRAE=5.833;MAF_USDA=2.459
NC_035095.1	53322748	.	G	A	.	.	MAF_INRAE=15.0;MAF_USDA=10.588
NC_035095.1	53322772	.	A	C	.	.	MAF_INRAE=5.0;MAF_USDA=5.882
NC_035095.1	53323009	.	C	T	.	.	MAF_INRAE=45.0;MAF_USDA=20.0
NC_035095.1	53323142	.	C	T	.	.	MAF_USDA=2.459
NC_035095.1	53323148	.	T	A	.	.	MAF_INRAE=9.167;MAF_USDA=12.5
NC_035095.1	53323243	.	G	T	.	.	MAF_USDA=1.639
NC_035095.1	53323378	.	TTGATGG	TTGATGT	.	.	MAF_USDA=12.5
NC_035095.1	53323384	.	G	T	.	.	MAF_INRAE=8.228
NC_035095.1	53323399	.	C	A	.	.	MAF_INRAE=5.833;MAF_USDA=2.459
NC_035095.1	53323418	.	C	T	.	.	MAF_USDA=7.059
NC_035095.1	53323461	.	G	T	.	.	MAF_INRAE=8.228;MAF_USDA=18.235
NC_035095.1	53323484	.	A	C	.	.	MAF_INRAE=9.167;MAF_USDA=3.529
NC_035095.1	53323487	.	G	A	.	.	MAF_USDA=3.529
NC_035095.1	53323540	.	C	G	.	.	MAF_INRAE=35.833;MAF_USDA=37.5
NC_035095.1	53323547	.	C	G	.	.	MAF_INRAE=6.667;MAF_USDA=11.765
NC_035095.1	53323565	.	A	G	.	.	MAF_INRAE=26.667;MAF_USDA=25.882
NC_035095.1	53323622	.	C	A	.	.	MAF_INRAE=5.0;MAF_USDA=5.882
NC_035095.1	53323628	.	C	T	.	.	MAF_USDA=2.353
NC_035095.1	53323661	.	TCTCAAG	TCTCAAT	.	.	MAF_USDA=12.5
NC_035095.1	53323667	.	G	T	.	.	MAF_INRAE=10.0;MAF_USDA=3.279
NC_035095.1	53323699	.	T	A	.	.	MAF_INRAE=5.0;MAF_USDA=5.294
NC_035095.1	53323703	.	T	G	.	.	MAF_INRAE=21.667;MAF_USDA=17.059
NC_035095.1	53323739	.	T	G	.	.	MAF_USDA=1.639
NC_035095.1	53323777	.	G	T	.	.	MAF_INRAE=6.667;MAF_USDA=11.765
NC_035095.1	53323790	.	A	T	.	.	MAF_INRAE=9.167;MAF_USDA=17.059
NC_035095.1	53323801	.	G	A	.	.	MAF_INRAE=2.5;MAF_USDA=9.836
NC_035095.1	53323833	.	G	A	.	.	MAF_INRAE=9.167;MAF_USDA=15.294
NC_035095.1	53323847	.	G	T	.	.	MAF_INRAE=33.333;MAF_USDA=40.0
NC_035095.1	53323933	.	C	T	.	.	MAF_USDA=10.417
NC_035095.1	53323935	.	C	T	.	.	MAF_USDA=12.5
NC_035095.1	53323943	.	C	A	.	.	MAF_USDA=21.765
NC_035095.1	53323960	.	C	T	.	.	MAF_USDA=21.765
NC_035095.1	53324021	.	A	G	.	.	MAF_INRAE=2.5;MAF_USDA=7.5
NC_035095.1	53324024	.	C	A	.	.	MAF_INRAE=31.667;MAF_USDA=38.095
NC_035095.1	53324070	.	G	A	.	.	MAF_USDA=15.882
NC_035095.1	53324090	.	G	A	.	.	MAF_USDA=12.5
NC_035095.1	53324118	.	T	G	.	.	MAF_USDA=2.5
NC_035095.1	53324130	.	C	T	.	.	MAF_USDA=31.176
NC_035095.1	53324150	.	T	A	.	.	MAF_USDA=10.0
NC_035095.1	53324182	.	T	G	.	.	MAF_USDA=22.917
NC_035095.1	53324189	.	G	C	.	.	MAF_USDA=6.707
NC_035095.1	53324240	.	T	A	.	.	MAF_USDA=4.918
NC_035095.1	53324449	.	T	A	.	.	MAF_USDA=2.459
NC_035095.1	53324543	.	G	T	.	.	MAF_USDA=6.557
NC_035095.1	53324565	.	C	G	.	.	MAF_USDA=2.459
NC_035095.1	53324571	.	A	T	.	.	MAF_INRAE=3.165;MAF_USDA=6.557
NC_035095.1	53324576	.	C	T	.	.	MAF_INRAE=41.139;MAF_USDA=38.824
NC_035095.1	53324577	.	G	A	.	.	MAF_INRAE=10.526;MAF_USDA=11.475
NC_035095.1	53324592	.	A	C	.	.	MAF_USDA=20.492
NC_035095.1	53324595	.	G	T	.	.	MAF_INRAE=47.368;MAF_USDA=22.917
NC_035095.1	53324713	.	T	C	.	.	MAF_INRAE=40.833;MAF_USDA=37.5
NC_035095.1	53324716	.	A	C	.	.	MAF_INRAE=40.833;MAF_USDA=37.5
NC_035095.1	53324722	.	A	G	.	.	MAF_INRAE=41.139;MAF_USDA=40.0
NC_035095.1	53324734	.	A	G	.	.	MAF_USDA=4.098
NC_035095.1	53324748	.	T	A	.	.	MAF_INRAE=10.526;MAF_USDA=11.176
NC_035095.1	53324760	.	A	C	.	.	MAF_INRAE=42.105;MAF_USDA=37.5
NC_035095.1	53324846	.	A	C	.	.	MAF_USDA=2.459
NC_035095.1	53324857	.	T	C	.	.	MAF_INRAE=44.304;MAF_USDA=38.235
NC_035095.1	53324904	.	C	A	.	.	MAF_INRAE=37.975;MAF_USDA=15.294
NC_035095.1	53324911	.	C	A	.	.	MAF_USDA=4.918
NC_035095.1	53324977	.	T	G	.	.	MAF_INRAE=13.924;MAF_USDA=8.824
NC_035095.1	53324988	.	A	G	.	.	MAF_INRAE=48.101;MAF_USDA=43.529
NC_035095.1	53325010	.	G	C	.	.	MAF_INRAE=3.797;MAF_USDA=18.235
NC_035095.1	53325017	.	T	C	.	.	MAF_INRAE=16.667;MAF_USDA=10.656
NC_035095.1	53325022	.	G	A	.	.	MAF_INRAE=44.937;MAF_USDA=38.235
NC_035095.1	53325029	.	A	C	.	.	MAF_INRAE=10.526;MAF_USDA=6.471
NC_035095.1	53325039	.	C	T	.	.	MAF_USDA=3.279
NC_035095.1	53325050	.	C	T	.	.	MAF_USDA=3.529
NC_035095.1	53325072	.	T	G	.	.	MAF_INRAE=22.152;MAF_USDA=48.81
NC_035095.1	53325077	.	T	C	.	.	MAF_USDA=5.952
NC_035095.1	53325082	.	C	A	.	.	MAF_INRAE=45.57;MAF_USDA=32.143
NC_035095.1	53325112	.	G	C	.	.	MAF_INRAE=5.833
NC_035095.1	53325132	.	G	T	.	.	MAF_INRAE=42.105;MAF_USDA=31.325
NC_035095.1	53325145	.	C	T	.	.	MAF_INRAE=10.526;MAF_USDA=14.881
NC_035095.1	53325190	.	G	C	.	.	MAF_USDA=21.739
NC_035095.1	53325309	.	G	A	.	.	MAF_USDA=5.932
NC_035095.1	53325340	.	C	G	.	.	MAF_USDA=12.5
NC_035095.1	53325383	.	C	T	.	.	MAF_USDA=17.857
NC_035095.1	53325436	.	A	C	.	.	MAF_USDA=9.836
NC_035095.1	53325549	.	C	T	.	.	MAF_INRAE=4.167;MAF_USDA=6.471
NC_035095.1	53325604	.	A	T	.	.	MAF_INRAE=23.333;MAF_USDA=18.235
NC_035095.1	53325610	.	G	T	.	.	MAF_INRAE=27.5;MAF_USDA=45.833
NC_035095.1	53325619	.	G	T	.	.	MAF_INRAE=23.333;MAF_USDA=13.529
NC_035095.1	53325635	.	C	A	.	.	MAF_INRAE=5.833;MAF_USDA=20.588
NC_035095.1	53325641	.	G	A	.	.	MAF_INRAE=5.833;MAF_USDA=20.588
NC_035095.1	53325737	.	T	C	.	.	MAF_INRAE=2.5;MAF_USDA=9.016
NC_035095.1	53325777	.	T	C	.	.	MAF_INRAE=22.5;MAF_USDA=17.059
NC_035095.1	53325791	.	G	A	.	.	MAF_INRAE=22.5;MAF_USDA=17.059
NC_035095.1	53325812	.	G	T	.	.	MAF_INRAE=6.667;MAF_USDA=21.765
NC_035095.1	53325976	.	T	C	.	.	MAF_INRAE=31.667;MAF_USDA=44.706
NC_035095.1	53326029	.	G	C	.	.	MAF_USDA=7.059
NC_035095.1	53326047	.	G	A	.	.	MAF_USDA=10.345
NC_035095.1	53326092	.	C	T	.	.	MAF_INRAE=5.263;MAF_USDA=6.471
NC_035095.1	53326095	.	G	A	.	.	MAF_USDA=1.639
NC_035095.1	53326100	.	G	A	.	.	MAF_INRAE=5.263;MAF_USDA=5.882
NC_035095.1	53326123	.	G	A	.	.	MAF_USDA=1.639
NC_035095.1	53326125	.	C	G	.	.	MAF_INRAE=8.228;MAF_USDA=22.941
NC_035095.1	53326198	.	G	A	.	.	MAF_INRAE=5.263;MAF_USDA=4.706
NC_035095.1	53326205	.	G	A	.	.	MAF_USDA=2.459
NC_035095.1	53326221	.	G	A	.	.	MAF_INRAE=6.329;MAF_USDA=6.471
NC_035095.1	53326224	.	T	G	.	.	MAF_INRAE=5.0;MAF_USDA=5.882
NC_035095.1	53326236	.	C	T	.	.	MAF_USDA=3.279
NC_035095.1	53326242	.	T	C	.	.	MAF_INRAE=8.228;MAF_USDA=22.941
NC_035095.1	53326346	.	C	T	.	.	MAF_INRAE=22.152;MAF_USDA=12.941
NC_035095.1	53326349	.	A	T	.	.	MAF_USDA=3.529
NC_035095.1	53326355	.	T	G	.	.	MAF_USDA=15.574
NC_035095.1	53326357	.	C	T	.	.	MAF_INRAE=6.667;MAF_USDA=18.235
NC_035095.1	53326373	.	C	A	.	.	MAF_USDA=3.279
NC_035095.1	53326408	.	C	A	.	.	MAF_INRAE=20.886;MAF_USDA=12.353
NC_035095.1	53326417	.	C	T	.	.	MAF_INRAE=6.329;MAF_USDA=18.235
NC_035095.1	53326447	.	A	T	.	.	MAF_USDA=1.639
NC_035095.1	53326516	.	C	A	.	.	MAF_USDA=1.639
NC_035095.1	53326526	.	A	C	.	.	MAF_INRAE=6.329;MAF_USDA=17.647
NC_035095.1	53326545	.	C	T	.	.	MAF_INRAE=5.063;MAF_USDA=11.176
NC_035095.1	53326569	.	G	A	.	.	MAF_USDA=2.459
NC_035095.1	53326582	.	G	T	.	.	MAF_INRAE=5.696;MAF_USDA=18.824
NC_035095.1	53326593	.	C	T	.	.	MAF_INRAE=6.329;MAF_USDA=18.235
NC_035095.1	53326598	.	G	A	.	.	MAF_INRAE=10.759;MAF_USDA=8.333
NC_035095.1	53326607	.	A	G	.	.	MAF_USDA=2.459
NC_035095.1	53326634	.	A	C	.	.	MAF_INRAE=34.81;MAF_USDA=45.882
NC_035095.1	53326643	.	G	A	.	.	MAF_INRAE=10.759;MAF_USDA=27.059
NC_035095.1	53326674	.	C	A	.	.	MAF_INRAE=11.392;MAF_USDA=9.412
NC_035095.1	53326676	.	T	G	.	.	MAF_USDA=1.639
NC_035095.1	53326702	.	C	T	.	.	MAF_INRAE=5.063;MAF_USDA=11.176
NC_035095.1	53326705	.	C	T	.	.	MAF_INRAE=32.5;MAF_USDA=48.235
NC_035095.1	53326707	.	C	T	.	.	MAF_USDA=3.279
NC_035095.1	53326745	.	G	A	.	.	MAF_INRAE=45.57;MAF_USDA=47.059
NC_035095.1	53326750	.	A	G	.	.	MAF_INRAE=45.57;MAF_USDA=47.059
NC_035095.1	53326861	.	G	T	.	.	MAF_USDA=6.557
NC_035095.1	53326864	.	A	C	.	.	MAF_USDA=22.619
NC_035095.1	53326872	.	G	A	.	.	MAF_USDA=2.5
NC_035095.1	53326988	.	T	C	.	.	MAF_USDA=2.083
NC_035095.1	53327001	.	G	A	.	.	MAF_INRAE=48.101;MAF_USDA=19.412
NC_035095.1	53327010	.	C	T	.	.	MAF_INRAE=10.127;MAF_USDA=3.529
NC_035095.1	53327026	.	T	A	.	.	MAF_USDA=5.882
NC_035095.1	53327027	.	A	C	.	.	MAF_INRAE=27.848;MAF_USDA=40.0
NC_035095.1	53327028	.	T	A	.	.	MAF_INRAE=16.667;MAF_USDA=44.118
NC_035095.1	53327051	.	A	G	.	.	MAF_USDA=1.639
NC_035095.1	53327075	.	A	C	.	.	MAF_USDA=2.459
NC_035095.1	53327091	.	C	A	.	.	MAF_INRAE=24.051;MAF_USDA=20.0
NC_035095.1	53327092	.	A	T	.	.	MAF_INRAE=21.667;MAF_USDA=20.0
NC_035095.1	53327100	.	C	T	.	.	MAF_INRAE=24.684;MAF_USDA=28.235
NC_035095.1	53327139	.	T	G	.	.	MAF_INRAE=29.747;MAF_USDA=39.412
NC_035095.1	53327142	.	T	C	.	.	MAF_INRAE=25.833;MAF_USDA=38.235
NC_035095.1	53327153	.	A	C	.	.	MAF_USDA=3.279
NC_035095.1	53327174	.	C	A	.	.	MAF_INRAE=6.329;MAF_USDA=32.353
NC_035095.1	53327189	.	C	G	.	.	MAF_USDA=4.167
NC_035095.1	53327199	.	C	T	.	.	MAF_INRAE=48.734;MAF_USDA=19.412
NC_035095.1	53327210	.	G	A	.	.	MAF_USDA=1.639
NC_035095.1	53327217	.	A	C	.	.	MAF_USDA=14.754
NC_035095.1	53327225	.	T	A	.	.	MAF_INRAE=30.38;MAF_USDA=40.0
NC_035095.1	53327235	.	T	C	.	.	MAF_INRAE=1.667
NC_035095.1	53327257	.	C	T	.	.	MAF_INRAE=42.105;MAF_USDA=40.0
NC_035095.1	53327279	.	G	A	.	.	MAF_INRAE=6.962;MAF_USDA=5.882
NC_035095.1	53327290	.	A	G	.	.	MAF_USDA=2.459
NC_035095.1	53327308	.	G	T	.	.	MAF_INRAE=5.063;MAF_USDA=15.294
NC_035095.1	53327321	.	G	A	.	.	MAF_INRAE=31.579;MAF_USDA=17.059
NC_035095.1	53327338	.	G	T	.	.	MAF_INRAE=42.105;MAF_USDA=37.5
NC_035095.1	53327394	.	A	C	.	.	MAF_INRAE=5.063;MAF_USDA=16.471
NC_035095.1	53327401	.	T	G	.	.	MAF_INRAE=5.063;MAF_USDA=15.882
NC_035095.1	53327403	.	C	A	.	.	MAF_INRAE=3.333;MAF_USDA=15.882
NC_035095.1	53327458	.	T	A	.	.	MAF_INRAE=44.937;MAF_USDA=47.647
NC_035095.1	53327459	.	G	T	.	.	MAF_INRAE=40.833;MAF_USDA=47.647
NC_035095.1	53327482	.	C	T	.	.	MAF_INRAE=45.57;MAF_USDA=47.059
NC_035095.1	53327500	.	T	G	.	.	MAF_USDA=18.033
NC_035095.1	53327519	.	T	A	.	.	MAF_INRAE=42.105;MAF_USDA=27.647
NC_035095.1	53327537	.	G	A	.	.	MAF_INRAE=5.263;MAF_USDA=3.279
NC_035095.1	53328018	.	T	C	.	.	MAF_USDA=16.667
NC_035095.1	53328056	.	T	G	.	.	MAF_INRAE=10.526;MAF_USDA=30.588
NC_035095.1	53328094	.	T	A	.	.	MAF_INRAE=47.468;MAF_USDA=34.524
NC_035095.1	53328098	.	G	A	.	.	MAF_USDA=4.167
NC_035095.1	53328140	.	G	A	.	.	MAF_INRAE=16.456;MAF_USDA=8.235
NC_035095.1	53328141	.	T	G	.	.	MAF_USDA=23.529
NC_035095.1	53328157	.	C	G	.	.	MAF_INRAE=5.063;MAF_USDA=21.176
NC_035095.1	53328180	.	C	G	.	.	MAF_INRAE=42.5;MAF_USDA=45.833
NC_035095.1	53328235	.	C	G	.	.	MAF_USDA=1.639
NC_035095.1	53328252	.	C	T	.	.	MAF_INRAE=26.667;MAF_USDA=27.647
NC_035095.1	53328331	.	A	T	.	.	MAF_USDA=1.639
NC_035095.1	53328341	.	A	T	.	.	MAF_INRAE=5.063;MAF_USDA=10.588
NC_035095.1	53328352	.	G	A	.	.	MAF_INRAE=2.632;MAF_USDA=22.941
NC_035095.1	53328358	.	T	C	.	.	MAF_INRAE=15.823;MAF_USDA=7.647
NC_035095.1	53328360	.	C	T	.	.	MAF_INRAE=5.696;MAF_USDA=10.588
NC_035095.1	53328361	.	T	C	.	.	MAF_INRAE=4.167;MAF_USDA=10.0
NC_035095.1	53328369	.	T	A	.	.	MAF_USDA=4.167
NC_035095.1	53328385	.	T	A	.	.	MAF_INRAE=5.063;MAF_USDA=11.176
NC_035095.1	53328406	.	A	G	.	.	MAF_INRAE=5.833;MAF_USDA=2.459
NC_035095.1	53328429	.	A	T	.	.	MAF_INRAE=5.063;MAF_USDA=10.0
NC_035095.1	53328447	.	G	T	.	.	MAF_INRAE=48.101;MAF_USDA=42.941
NC_035095.1	53328543	.	G	A	.	.	MAF_INRAE=45.57;MAF_USDA=35.294
NC_035095.1	53328604	.	A	T	.	.	MAF_INRAE=24.051;MAF_USDA=20.0
NC_035095.1	53328706	.	A	G	.	.	MAF_USDA=4.098
NC_035095.1	53328751	.	C	T	.	.	MAF_INRAE=3.333;MAF_USDA=27.083
NC_035095.1	53328769	.	G	A	.	.	MAF_USDA=1.639
NC_035095.1	53328791	.	C	T	.	.	MAF_INRAE=46.203;MAF_USDA=38.235
NC_035095.1	53328800	.	T	G	.	.	MAF_INRAE=48.734;MAF_USDA=42.941
NC_035095.1	53328802	.	T	A	.	.	MAF_USDA=1.639
NC_035095.1	53328852	.	T	C	.	.	MAF_USDA=24.118
NC_035095.1	53328857	.	G	C	.	.	MAF_INRAE=48.101;MAF_USDA=20.0
NC_035095.1	53328875	.	T	G	.	.	MAF_USDA=23.529
NC_035095.1	53328902	.	C	T	.	.	MAF_INRAE=15.823;MAF_USDA=7.647
NC_035095.1	53328913	.	C	T	.	.	MAF_INRAE=48.101;MAF_USDA=19.412
NC_035095.1	53328914	.	A	G	.	.	MAF_INRAE=5.063;MAF_USDA=18.824
NC_035095.1	53329037	.	G	T	.	.	MAF_INRAE=5.063;MAF_USDA=20.588
NC_035095.1	53329067	.	A	T	.	.	MAF_INRAE=15.833;MAF_USDA=9.836
NC_035095.1	53329079	.	T	A	.	.	MAF_INRAE=5.063;MAF_USDA=14.583
NC_035095.1	53329096	.	G	C	.	.	MAF_USDA=2.459
NC_035095.1	53329098	.	G	A	.	.	MAF_USDA=1.639
NC_035095.1	53329124	.	T	A	.	.	MAF_INRAE=23.418;MAF_USDA=21.765
NC_035095.1	53329142	.	T	C	.	.	MAF_INRAE=48.734;MAF_USDA=41.765
NC_035095.1	53329154	.	C	T	.	.	MAF_USDA=1.639
NC_035095.1	53329192	.	G	T	.	.	MAF_INRAE=48.101;MAF_USDA=41.176
NC_035095.1	53329333	.	C	G	.	.	MAF_INRAE=46.835;MAF_USDA=38.235
NC_035095.1	53329338	.	A	G	.	.	MAF_INRAE=31.579;MAF_USDA=22.353
NC_035095.1	53329340	.	A	T	.	.	MAF_INRAE=31.579;MAF_USDA=19.412
NC_035095.1	53329385	.	T	C	.	.	MAF_USDA=4.167
NC_035095.1	53329415	.	A	T	.	.	MAF_USDA=21.176
NC_035095.1	53329428	.	G	A	.	.	MAF_USDA=7.377
NC_035095.1	53329460	.	T	C	.	.	MAF_INRAE=5.833;MAF_USDA=1.639
NC_035095.1	53329465	.	T	C	.	.	MAF_INRAE=2.5
NC_035095.1	53329475	.	C	T	.	.	MAF_INRAE=28.333;MAF_USDA=43.75
NC_035095.1	53329478	.	A	T	.	.	MAF_USDA=3.279
NC_035095.1	53329502	.	C	T	.	.	MAF_INRAE=2.5
NC_035095.1	53329527	.	T	A	.	.	MAF_USDA=12.5
NC_035095.1	53329557	.	G	A	.	.	MAF_INRAE=48.734;MAF_USDA=20.0
NC_035095.1	53329563	.	G	A	.	.	MAF_INRAE=5.063
NC_035095.1	53329594	.	C	T	.	.	MAF_USDA=13.115
NC_035095.1	53329595	.	T	C	.	.	MAF_USDA=13.115
NC_035095.1	53329605	.	A	T	.	.	MAF_USDA=13.115
NC_035095.1	53329608	.	C	A	.	.	MAF_USDA=13.115
NC_035095.1	53329611	.	T	C	.	.	MAF_USDA=13.115
NC_035095.1	53329618	.	A	G	.	.	MAF_USDA=13.115
NC_035095.1	53329621	.	T	G	.	.	MAF_USDA=13.115
NC_035095.1	53329637	.	G	T	.	.	MAF_USDA=13.934
NC_035095.1	53329681	.	G	C	.	.	MAF_USDA=9.016
NC_035095.1	53329688	.	A	C	.	.	MAF_USDA=9.836
NC_035095.1	53329704	.	T	C	.	.	MAF_USDA=4.167
NC_035095.1	53329764	.	G	A	.	.	MAF_USDA=1.639
NC_035095.1	53329779	.	A	G	.	.	MAF_USDA=23.529
NC_035095.1	53329819	.	T	C	.	.	MAF_INRAE=5.263;MAF_USDA=11.475
NC_035095.1	53329886	.	C	A	.	.	MAF_INRAE=5.263;MAF_USDA=10.656
NC_035095.1	53329924	.	A	G	.	.	MAF_USDA=1.695
NC_035095.1	53330006	.	C	T	.	.	MAF_USDA=35.0
NC_035095.1	53330029	.	T	G	.	.	MAF_USDA=4.167
NC_035095.1	53330031	.	A	C	.	.	MAF_USDA=36.667
NC_035095.1	53330037	.	T	G	.	.	MAF_USDA=36.667
NC_035095.1	53330073	.	C	G	.	.	MAF_USDA=23.529
NC_035095.1	53330083	.	A	G	.	.	MAF_USDA=5.738
NC_035095.1	53330105	.	A	G	.	.	MAF_USDA=22.353
NC_035095.1	53330154	.	G	A	.	.	MAF_USDA=2.083
NC_035095.1	53330159	.	C	T	.	.	MAF_USDA=1.639
NC_035095.1	53330175	.	G	A	.	.	MAF_USDA=21.765
NC_035095.1	53330192	.	A	T	.	.	MAF_USDA=3.279
NC_035095.1	53330205	.	A	G	.	.	MAF_INRAE=5.263;MAF_USDA=8.235
NC_035095.1	53330275	.	G	A	.	.	MAF_INRAE=5.263;MAF_USDA=8.235
NC_035095.1	53330295	.	G	T	.	.	MAF_INRAE=5.063;MAF_USDA=14.583
NC_035095.1	53330305	.	A	G	.	.	MAF_USDA=22.353
NC_035095.1	53330306	.	A	T	.	.	MAF_USDA=21.765
NC_035095.1	53330344	.	G	A	.	.	MAF_INRAE=31.646;MAF_USDA=18.235
NC_035095.1	53330388	.	G	A	.	.	MAF_USDA=21.765
NC_035095.1	53330403	.	C	A	.	.	MAF_USDA=8.333
NC_035095.1	53330424	.	C	A	.	.	MAF_INRAE=5.263;MAF_USDA=8.824
NC_035095.1	53330432	.	A	G	.	.	MAF_INRAE=5.263;MAF_USDA=7.647
NC_035095.1	53330433	.	A	G	.	.	MAF_USDA=21.765
NC_035095.1	53330436	.	C	T	.	.	MAF_USDA=7.647
NC_035095.1	53330481	.	T	G	.	.	MAF_USDA=21.765
NC_035095.1	53330504	.	A	G	.	.	MAF_INRAE=25.949;MAF_USDA=22.941
NC_035095.1	53330507	.	A	T	.	.	MAF_USDA=21.765
NC_035095.1	53330547	.	C	A	.	.	MAF_USDA=21.765
NC_035095.1	53330571	.	G	A	.	.	MAF_USDA=21.176
NC_035095.1	53330584	.	G	A	.	.	MAF_INRAE=31.646;MAF_USDA=21.176
NC_035095.1	53330604	.	T	G	.	.	MAF_USDA=1.639
NC_035095.1	53330634	.	G	A	.	.	MAF_USDA=1.639
NC_035095.1	53330667	.	G	T	.	.	MAF_INRAE=2.632
NC_035095.1	53330777	.	T	C	.	.	MAF_USDA=22.353
NC_035095.1	53330813	.	A	T	.	.	MAF_INRAE=5.263;MAF_USDA=8.235
NC_035095.1	53330814	.	C	T	.	.	MAF_USDA=8.824
NC_035095.1	53330865	.	G	A	.	.	MAF_USDA=22.353
NC_035095.1	53331010	.	C	T	.	.	MAF_USDA=4.098
NC_035095.1	53331039	.	C	T	.	.	MAF_INRAE=5.263
NC_035095.1	53331050	.	G	T	.	.	MAF_INRAE=5.263;MAF_USDA=31.765
NC_035095.1	53331128	.	G	T	.	.	MAF_INRAE=5.263
NC_035095.1	53331140	.	G	A	.	.	MAF_INRAE=5.263
NC_035095.1	53331186	.	A	G	.	.	MAF_USDA=4.098
NC_035095.1	53331314	.	G	C	.	.	MAF_USDA=11.176
NC_035095.1	53331363	.	C	T	.	.	MAF_USDA=1.639
NC_035095.1	53331405	.	G	A	.	.	MAF_USDA=20.833
NC_035095.1	53331935	.	A	G	.	.	MAF_USDA=1.639
NC_035095.1	53331994	.	A	C	.	.	MAF_USDA=4.098
NC_035095.1	53332061	.	G	A	.	.	MAF_INRAE=31.579;MAF_USDA=13.529
NC_035095.1	53332133	.	G	T	.	.	MAF_USDA=13.934
NC_035095.1	53332282	.	A	C	.	.	MAF_INRAE=6.667;MAF_USDA=33.607
NC_035095.1	53332324	.	G	A	.	.	MAF_USDA=8.197
NC_035095.1	53332367	.	T	G	.	.	MAF_USDA=13.934
NC_035095.1	53332368	.	A	G	.	.	MAF_USDA=2.353
NC_035095.1	53332372	.	G	C	.	.	MAF_INRAE=27.215;MAF_USDA=48.235
NC_035095.1	53332381	.	G	A	.	.	MAF_USDA=1.639
NC_035095.1	53332447	.	A	G	.	.	MAF_USDA=2.459
NC_035095.1	53332482	.	C	T	.	.	MAF_USDA=4.098
NC_035095.1	53332518	.	T	G	.	.	MAF_USDA=1.639
NC_035095.1	53332580	.	C	G	.	.	MAF_USDA=35.417
NC_035095.1	53332593	.	T	C	.	.	MAF_INRAE=1.667;MAF_USDA=3.279
NC_035095.1	53332605	.	C	G	.	.	MAF_USDA=7.377
NC_035095.1	53332607	.	G	C	.	.	MAF_USDA=7.377
NC_035095.1	53332746	.	G	A	.	.	MAF_USDA=43.75
NC_035095.1	53332771	.	C	T	.	.	MAF_USDA=27.083
NC_035095.1	53332789	.	C	T	.	.	MAF_USDA=16.667
NC_035095.1	53332839	.	C	T	.	.	MAF_USDA=22.917
NC_035095.1	53332849	.	C	G	.	.	MAF_USDA=8.197
NC_035095.1	53332876	.	T	G	.	.	MAF_USDA=16.667
NC_035095.1	53332897	.	T	C	.	.	MAF_USDA=8.824
NC_035095.1	53332915	.	A	G	.	.	MAF_USDA=4.098
NC_035095.1	53332960	.	G	A	.	.	MAF_USDA=1.639
NC_035095.1	53332972	.	G	A	.	.	MAF_USDA=3.279
NC_035095.1	53332980	.	A	G	.	.	MAF_INRAE=26.582;MAF_USDA=40.0
NC_035095.1	53333007	.	C	T	.	.	MAF_USDA=2.459
NC_035095.1	53333033	.	C	A	.	.	MAF_USDA=18.75
NC_035095.1	53333079	.	C	T	.	.	MAF_USDA=2.353
NC_035095.1	53333120	.	C	T	.	.	MAF_USDA=2.459
NC_035095.1	53333125	.	A	G	.	.	MAF_USDA=22.131
NC_035095.1	53333160	.	C	T	.	.	MAF_USDA=2.459
NC_035095.1	53333184	.	T	G	.	.	MAF_USDA=38.235
NC_035095.1	53333219	.	A	G	.	.	MAF_USDA=48.235
NC_035095.1	53333258	.	A	C	.	.	MAF_USDA=7.647
NC_035095.1	53333266	.	T	C	.	.	MAF_USDA=35.294
NC_035095.1	53333300	.	C	A	.	.	MAF_USDA=18.75
NC_035095.1	53333407	.	C	T	.	.	MAF_USDA=43.75
NC_035095.1	53333408	.	C	T	.	.	MAF_USDA=5.882
NC_035095.1	53333409	.	T	C	.	.	MAF_USDA=5.882
NC_035095.1	53333413	.	A	T	.	.	MAF_USDA=5.882
NC_035095.1	53333447	.	C	T	.	.	MAF_USDA=5.294
NC_035095.1	53333462	.	A	G	.	.	MAF_USDA=5.833
NC_035095.1	53333506	.	T	C	.	.	MAF_USDA=1.667
NC_035095.1	53333541	.	G	C	.	.	MAF_INRAE=28.481;MAF_USDA=43.452
NC_035095.1	53333542	.	C	A	.	.	MAF_INRAE=25.833;MAF_USDA=44.048
NC_035095.1	53333591	.	A	T	.	.	MAF_INRAE=27.215;MAF_USDA=44.118
NC_035095.1	53333596	.	C	T	.	.	MAF_INRAE=27.215;MAF_USDA=39.412
NC_035095.1	53333597	.	A	G	.	.	MAF_INRAE=2.5;MAF_USDA=4.098
NC_035095.1	53333598	.	C	T	.	.	MAF_INRAE=31.667;MAF_USDA=22.353
NC_035095.1	53333599	.	G	T	.	.	MAF_INRAE=10.0;MAF_USDA=5.294
NC_035095.1	53333615	.	T	C	.	.	MAF_USDA=2.459
NC_035095.1	53333625	.	G	A	.	.	MAF_INRAE=4.43;MAF_USDA=14.583
NC_035095.1	53333867	.	C	T	.	.	MAF_USDA=12.5
NC_035095.1	53333881	.	C	G	.	.	MAF_USDA=10.417
NC_035095.1	53333890	.	A	G	.	.	MAF_INRAE=5.0;MAF_USDA=4.118
NC_035095.1	53333899	.	C	A	.	.	MAF_USDA=2.459
NC_035095.1	53333911	.	G	T	.	.	MAF_USDA=9.016
NC_035095.1	53333914	.	C	T	.	.	MAF_INRAE=25.949;MAF_USDA=44.118
NC_035095.1	53333926	.	A	T	.	.	MAF_USDA=2.459
NC_035095.1	53333932	.	C	G	.	.	MAF_USDA=22.131
NC_035095.1	53333944	.	C	T	.	.	MAF_USDA=2.353
NC_035095.1	53333971	.	A	T	.	.	MAF_INRAE=5.0;MAF_USDA=7.5
NC_035095.1	53333988	.	G	T	.	.	MAF_INRAE=31.579;MAF_USDA=24.096
NC_035095.1	53334037	.	C	G	.	.	MAF_USDA=23.333
NC_035095.1	53334067	.	T	A	.	.	MAF_USDA=24.576
NC_035095.1	53334109	.	A	G	.	.	MAF_USDA=3.333
NC_035095.1	53334147	.	C	A	.	.	MAF_USDA=8.333
NC_035095.1	53334152	.	A	G	.	.	MAF_USDA=8.333
NC_035095.1	53334184	.	G	T	.	.	MAF_USDA=18.75
NC_035095.1	53334801	.	A	C	.	.	MAF_USDA=7.759
NC_035095.1	53334803	.	A	T	.	.	MAF_USDA=20.69
NC_035095.1	53334902	.	T	C	.	.	MAF_USDA=2.459
NC_035095.1	53334903	.	G	A	.	.	MAF_INRAE=32.911;MAF_USDA=30.588
NC_035095.1	53334941	.	A	G	.	.	MAF_USDA=20.833
NC_035095.1	53334972	.	G	T	.	.	MAF_USDA=22.131
NC_035095.1	53335018	.	A	G	.	.	MAF_USDA=13.934
NC_035095.1	53335153	.	G	T,*	.	.	MAF_INRAE=5.263
NC_035095.1	53335177	.	A	T	.	.	MAF_USDA=20.482
NC_035095.1	53335211	.	G	T	.	.	MAF_USDA=22.917
NC_035095.1	53335224	.	C	T,*	.	.	MAF_INRAE=5.263
NC_035095.1	53335279	.	G	T	.	.	MAF_INRAE=5.0;MAF_USDA=5.738
NC_035095.1	53335280	.	G	T	.	.	MAF_USDA=4.098
NC_035095.1	53335291	.	G	A	.	.	MAF_INRAE=3.165;MAF_USDA=7.377
NC_035095.1	53335320	.	G	A	.	.	MAF_USDA=2.083
NC_035095.1	53335325	.	C	T	.	.	MAF_INRAE=15.0
NC_035095.1	53335357	.	T	C	.	.	MAF_INRAE=5.263;MAF_USDA=7.647
NC_035095.1	53335369	.	G	A	.	.	MAF_INRAE=5.833;MAF_USDA=6.557
NC_035095.1	53335381	.	G	A	.	.	MAF_INRAE=5.833;MAF_USDA=5.738
NC_035095.1	53335399	.	T	C	.	.	MAF_USDA=1.639
NC_035095.1	53335427	.	A	G	.	.	MAF_USDA=3.279
NC_035095.1	53335432	.	T	G	.	.	MAF_USDA=27.869
NC_035095.1	53335436	.	A	G	.	.	MAF_USDA=16.667
NC_035095.1	53335441	.	A	C	.	.	MAF_USDA=22.951
NC_035095.1	53335505	.	T	C	.	.	MAF_INRAE=3.165;MAF_USDA=13.529
NC_035095.1	53335517	.	G	A	.	.	MAF_INRAE=5.263;MAF_USDA=7.647
NC_035095.1	53335592	.	C	T	.	.	MAF_USDA=1.639
NC_035095.1	53335613	.	T	C	.	.	MAF_USDA=22.131
NC_035095.1	53335640	.	G	A	.	.	MAF_USDA=22.131
NC_035095.1	53335660	.	C	A	.	.	MAF_INRAE=10.526
NC_035095.1	53335662	.	G	A	.	.	MAF_INRAE=26.316;MAF_USDA=13.529
NC_035095.1	53335665	.	C	T	.	.	MAF_USDA=4.098
NC_035095.1	53335672	.	G	C	.	.	MAF_INRAE=36.842;MAF_USDA=45.882
NC_035095.1	53335691	.	G	A	.	.	MAF_INRAE=5.263;MAF_USDA=20.833
NC_035095.1	53335796	.	C	T	.	.	MAF_USDA=10.417
NC_035095.1	53335813	.	A	G	.	.	MAF_INRAE=36.842;MAF_USDA=50.0
NC_035095.1	53335860	.	A	T	.	.	MAF_USDA=3.279
NC_035095.1	53335869	.	A	G	.	.	MAF_INRAE=30.38;MAF_USDA=49.412
NC_035095.1	53335913	.	A	T	.	.	MAF_INRAE=32.278;MAF_USDA=48.824
NC_035095.1	53335964	.	T	C	.	.	MAF_USDA=4.098
NC_035095.1	53335995	.	G	T	.	.	MAF_INRAE=33.544;MAF_USDA=24.118
NC_035095.1	53336008	.	A	T	.	.	MAF_INRAE=1.667;MAF_USDA=8.197
NC_035095.1	53336016	.	C	T	.	.	MAF_INRAE=5.833;MAF_USDA=12.295
NC_035095.1	53336039	.	A	G	.	.	MAF_USDA=22.131
NC_035095.1	53336077	.	A	G	.	.	MAF_USDA=4.098
NC_035095.1	53336165	.	T	C	.	.	MAF_USDA=6.471
NC_035095.1	53336176	.	T	A	.	.	MAF_INRAE=31.646;MAF_USDA=32.941
NC_035095.1	53336245	.	A	C	.	.	MAF_USDA=22.951
NC_035095.1	53336313	.	T	C	.	.	MAF_INRAE=20.886;MAF_USDA=14.706
NC_035095.1	53336332	.	A	G	.	.	MAF_USDA=8.197
NC_035095.1	53336382	.	A	T	.	.	MAF_INRAE=5.263;MAF_USDA=10.588
NC_035095.1	53336418	.	T	C	.	.	MAF_INRAE=32.278;MAF_USDA=31.765
NC_035095.1	53336441	.	T	C	.	.	MAF_INRAE=5.263;MAF_USDA=30.588
NC_035095.1	53336472	.	A	G	.	.	MAF_INRAE=2.532;MAF_USDA=28.824
NC_035095.1	53336479	.	A	G	.	.	MAF_INRAE=2.532;MAF_USDA=28.824
NC_035095.1	53336489	.	A	G	.	.	MAF_INRAE=2.532;MAF_USDA=28.824
NC_035095.1	53336542	.	T	C	.	.	MAF_INRAE=31.013;MAF_USDA=46.471
NC_035095.1	53336556	.	G	A	.	.	MAF_INRAE=5.833;MAF_USDA=12.295
NC_035095.1	53336573	.	G	T	.	.	MAF_INRAE=29.114;MAF_USDA=37.059
NC_035095.1	53336600	.	C	T	.	.	MAF_INRAE=6.962;MAF_USDA=40.0
NC_035095.1	53336601	.	G	A	.	.	MAF_INRAE=5.833;MAF_USDA=11.475
NC_035095.1	53336675	.	T	C	.	.	MAF_INRAE=6.962
NC_035095.1	53336700	.	G	T	.	.	MAF_INRAE=3.797;MAF_USDA=10.119
NC_035095.1	53336733	.	T	G	.	.	MAF_USDA=4.098
NC_035095.1	53336774	.	A	T	.	.	MAF_INRAE=5.833;MAF_USDA=2.459
NC_035095.1	53336781	.	T	C	.	.	MAF_USDA=24.59
NC_035095.1	53336792	.	C	T	.	.	MAF_INRAE=2.532;MAF_USDA=32.353
NC_035095.1	53336817	.	A	G	.	.	MAF_INRAE=6.667;MAF_USDA=44.262
NC_035095.1	53336881	.	G	A	.	.	MAF_USDA=8.197
NC_035095.1	53336923	.	G	T	.	.	MAF_USDA=2.459
NC_035095.1	53336984	.	G	T	.	.	MAF_INRAE=20.886;MAF_USDA=14.118
NC_035095.1	53337067	.	T	C	.	.	MAF_INRAE=5.833;MAF_USDA=14.167
NC_035095.1	53337119	.	C	T	.	.	MAF_INRAE=5.696;MAF_USDA=23.529
NC_035095.1	53337131	.	G	A	.	.	MAF_INRAE=5.696;MAF_USDA=36.471
NC_035095.1	53337134	.	G	A	.	.	MAF_INRAE=5.833;MAF_USDA=12.295
NC_035095.1	53337149	.	T	G	.	.	MAF_USDA=1.639
NC_035095.1	53337257	.	C	G	.	.	MAF_INRAE=5.063;MAF_USDA=21.176
NC_035095.1	53337317	.	T	C	.	.	MAF_USDA=4.098
NC_035095.1	53337458	.	A	G	.	.	MAF_INRAE=10.759;MAF_USDA=9.412
NC_035095.1	53337465	.	G	A	.	.	MAF_USDA=2.459
NC_035095.1	53337541	.	C	T	.	.	MAF_USDA=3.279
NC_035095.1	53337614	.	C	A	.	.	MAF_INRAE=27.848;MAF_USDA=10.656
NC_035095.1	53337654	.	T	G	.	.	MAF_USDA=1.639
NC_035095.1	53337687	.	T	C	.	.	MAF_INRAE=9.494;MAF_USDA=29.412
NC_035095.1	53337698	.	G	A	.	.	MAF_INRAE=5.833;MAF_USDA=13.115
NC_035095.1	53337726	.	G	T	.	.	MAF_USDA=13.934
NC_035095.1	53337753	.	G	A	.	.	MAF_INRAE=5.833;MAF_USDA=13.115
NC_035095.1	53337772	.	G	T	.	.	MAF_INRAE=5.063;MAF_USDA=20.588
NC_035095.1	53337775	.	C	T	.	.	MAF_INRAE=2.5;MAF_USDA=13.934
NC_035095.1	53337793	.	C	T	.	.	MAF_INRAE=5.063;MAF_USDA=18.75
NC_035095.1	53337839	.	C	A	.	.	MAF_INRAE=5.833;MAF_USDA=11.475
NC_035095.1	53337847	.	T	C	.	.	MAF_INRAE=9.494;MAF_USDA=28.235
NC_035095.1	53337848	.	G	A	.	.	MAF_USDA=4.098
NC_035095.1	53337888	.	G	T	.	.	MAF_INRAE=5.063;MAF_USDA=20.588
NC_035095.1	53338013	.	A	G	.	.	MAF_INRAE=5.833;MAF_USDA=9.836
NC_035095.1	53338021	.	G	A	.	.	MAF_INRAE=1.667;MAF_USDA=4.098
NC_035095.1	53338025	.	T	G	.	.	MAF_USDA=1.639
NC_035095.1	53338034	.	G	A	.	.	MAF_INRAE=10.127;MAF_USDA=1.765
NC_035095.1	53338151	.	T	C	.	.	MAF_USDA=26.19
NC_035095.1	53338177	.	T	C	.	.	MAF_USDA=1.667
NC_035095.1	53338203	.	T	A	.	.	MAF_INRAE=8.228;MAF_USDA=26.786
NC_035095.1	53338220	.	G	A	.	.	MAF_INRAE=8.861;MAF_USDA=26.19
NC_035095.1	53338267	.	A	C	.	.	MAF_USDA=5.738
NC_035095.1	53338314	.	T	C	.	.	MAF_INRAE=9.494;MAF_USDA=28.235
NC_035095.1	53338356	.	G	A	.	.	MAF_INRAE=9.494;MAF_USDA=28.235
NC_035095.1	53338363	.	G	A	.	.	MAF_USDA=1.639
NC_035095.1	53338400	.	A	G	.	.	MAF_USDA=13.934
NC_035095.1	53338412	.	C	A	.	.	MAF_USDA=1.639
NC_035095.1	53338469	.	C	T	.	.	MAF_INRAE=1.667;MAF_USDA=3.279
NC_035095.1	53338708	.	A	C	.	.	MAF_INRAE=9.494;MAF_USDA=29.412
NC_035095.1	53338758	.	G	A	.	.	MAF_INRAE=9.494;MAF_USDA=28.824
NC_035095.1	53338777	.	G	A	.	.	MAF_INRAE=3.165;MAF_USDA=4.918
NC_035095.1	53338790	.	G	A	.	.	MAF_INRAE=9.494;MAF_USDA=28.235
NC_035095.1	53338791	.	G	T	.	.	MAF_INRAE=9.167;MAF_USDA=28.235
NC_035095.1	53338792	.	T	A	.	.	MAF_INRAE=9.167;MAF_USDA=28.235
NC_035095.1	53338796	.	G	T	.	.	MAF_INRAE=9.167;MAF_USDA=28.235
NC_035095.1	53338809	.	A	G	.	.	MAF_USDA=1.639
NC_035095.1	53338865	.	T	G	.	.	MAF_INRAE=5.833;MAF_USDA=6.557
NC_035095.1	53338884	.	A	G	.	.	MAF_INRAE=5.263;MAF_USDA=18.75
NC_035095.1	53338906	.	T	G	.	.	MAF_USDA=2.083
NC_035095.1	53338911	.	G	T	.	.	MAF_INRAE=9.494;MAF_USDA=18.75
NC_035095.1	53338930	.	G	T	.	.	MAF_USDA=1.176
NC_035095.1	53339050	.	G	T	.	.	MAF_INRAE=36.076;MAF_USDA=12.941
NC_035095.1	53339074	.	A	C	.	.	MAF_INRAE=8.861;MAF_USDA=28.824
NC_035095.1	53339084	.	C	A	.	.	MAF_INRAE=36.667;MAF_USDA=12.353
NC_035095.1	53339209	.	C	T	.	.	MAF_INRAE=5.263
NC_035095.1	53339226	.	G	C	.	.	MAF_INRAE=10.526;MAF_USDA=35.714
NC_035095.1	53339308	.	C	T	.	.	MAF_INRAE=9.494;MAF_USDA=29.167
NC_035095.1	53339315	.	A	G	.	.	MAF_INRAE=41.139;MAF_USDA=19.048
NC_035095.1	53339439	.	G	T	.	.	MAF_USDA=2.083
NC_035095.1	53339440	.	C	T	.	.	MAF_USDA=2.083
NC_035095.1	53339451	.	G	A	.	.	MAF_INRAE=41.772;MAF_USDA=22.917
NC_035095.1	53339475	.	C	T	.	.	MAF_INRAE=3.165;MAF_USDA=13.115
NC_035095.1	53339534	.	T	G	.	.	MAF_USDA=2.459
NC_035095.1	53339564	.	C	T	.	.	MAF_USDA=10.417
NC_035095.1	53339643	.	C	T	.	.	MAF_USDA=4.098
NC_035095.1	53339684	.	A	C	.	.	MAF_USDA=43.75
NC_035095.1	53339719	.	T	C	.	.	MAF_INRAE=31.646;MAF_USDA=22.941
NC_035095.1	53339959	.	T	A	.	.	MAF_USDA=8.333
NC_035095.1	53340006	.	T	C	.	.	MAF_INRAE=43.671;MAF_USDA=45.294
NC_035095.1	53340007	.	A	G	.	.	MAF_INRAE=41.667;MAF_USDA=37.647
NC_035095.1	53340032	.	C	T	.	.	MAF_USDA=15.574
NC_035095.1	53340076	.	C	A	.	.	MAF_USDA=4.098
NC_035095.1	53340126	.	C	T	.	.	MAF_INRAE=10.759;MAF_USDA=9.412
NC_035095.1	53340178	.	C	A	.	.	MAF_USDA=2.459
NC_035095.1	53340188	.	G	A	.	.	MAF_INRAE=10.127;MAF_USDA=17.647
NC_035095.1	53340209	.	C	T	.	.	MAF_INRAE=5.833;MAF_USDA=2.459
NC_035095.1	53340255	.	T	A	.	.	MAF_INRAE=5.263;MAF_USDA=8.235
NC_035095.1	53340299	.	G	A	.	.	MAF_INRAE=5.833;MAF_USDA=3.279
NC_035095.1	53340304	.	T	C	.	.	MAF_INRAE=10.127;MAF_USDA=12.941
NC_035095.1	53340343	.	G	A	.	.	MAF_INRAE=4.43;MAF_USDA=23.529
NC_035095.1	53340395	.	T	G	.	.	MAF_INRAE=35.443;MAF_USDA=14.118
NC_035095.1	53340482	.	G	A	.	.	MAF_USDA=16.667
NC_035095.1	53340515	.	A	C	.	.	MAF_INRAE=10.759;MAF_USDA=5.882
NC_035095.1	53340600	.	T	C	.	.	MAF_USDA=24.118
NC_035095.1	53340607	.	A	T	.	.	MAF_INRAE=5.263;MAF_USDA=6.557
NC_035095.1	53340620	.	G	C	.	.	MAF_USDA=22.917
NC_035095.1	53340656	.	G	T	.	.	MAF_INRAE=47.368;MAF_USDA=41.765
NC_035095.1	53340660	.	T	C	.	.	MAF_USDA=25.294
NC_035095.1	53340669	.	T	A	.	.	MAF_INRAE=10.526;MAF_USDA=32.353
NC_035095.1	53340724	.	T	A	.	.	MAF_INRAE=50.0;MAF_USDA=45.882
NC_035095.1	53340734	.	T	A	.	.	MAF_INRAE=50.0;MAF_USDA=45.882
NC_035095.1	53340792	.	G	T	.	.	MAF_INRAE=10.127;MAF_USDA=13.529
NC_035095.1	53340832	.	T	A	.	.	MAF_INRAE=10.127;MAF_USDA=16.471
NC_035095.1	53340843	.	A	G	.	.	MAF_INRAE=10.127;MAF_USDA=15.294
NC_035095.1	53340847	.	C	A	.	.	MAF_INRAE=10.0;MAF_USDA=22.917
NC_035095.1	53340989	.	T	G	.	.	MAF_INRAE=40.506;MAF_USDA=21.765
NC_035095.1	53341004	.	A	G	.	.	MAF_USDA=20.492
NC_035095.1	53341042	.	G	T	.	.	MAF_INRAE=5.063;MAF_USDA=14.583
NC_035095.1	53341050	.	A	C	.	.	MAF_USDA=2.459
NC_035095.1	53341089	.	C	A	.	.	MAF_USDA=4.098
NC_035095.1	53341116	.	A	G	.	.	MAF_INRAE=2.532;MAF_USDA=14.583
NC_035095.1	53341127	.	T	C	.	.	MAF_USDA=1.639
NC_035095.1	53341131	.	G	A	.	.	MAF_INRAE=10.127;MAF_USDA=8.235
NC_035095.1	53341181	.	A	G,T	.	.	MAF_INRAE=5.263;MAF_USDA=13.934
NC_035095.1	53341290	.	C	T	.	.	MAF_INRAE=2.632
NC_035095.1	53341329	.	A	G	.	.	MAF_INRAE=15.823;MAF_USDA=15.294
NC_035095.1	53341330	.	G	C	.	.	MAF_INRAE=5.263
NC_035095.1	53341435	.	T	C	.	.	MAF_INRAE=44.937;MAF_USDA=27.059
NC_035095.1	53341481	.	C	T	.	.	MAF_USDA=3.279
NC_035095.1	53341666	.	T	C	.	.	MAF_USDA=13.095
NC_035095.1	53341671	.	T	C	.	.	MAF_USDA=2.083
NC_035095.1	53341675	.	G	A	.	.	MAF_USDA=14.286
NC_035095.1	53341680	.	G	A	.	.	MAF_USDA=11.905
NC_035095.1	53341688	.	G	A	.	.	MAF_USDA=3.614
NC_035095.1	53341752	.	A	C	.	.	MAF_USDA=2.459
NC_035095.1	53341766	.	A	G	.	.	MAF_INRAE=5.833;MAF_USDA=2.459
NC_035095.1	53341820	.	C	T	.	.	MAF_USDA=13.115
NC_035095.1	53341837	.	T	C	.	.	MAF_INRAE=34.177;MAF_USDA=19.672
NC_035095.1	53341846	.	G	T	.	.	MAF_USDA=1.639
NC_035095.1	53341906	.	T	A	.	.	MAF_USDA=9.016
NC_035095.1	53341910	.	A	T	.	.	MAF_INRAE=31.667;MAF_USDA=21.311
NC_035095.1	53341922	.	C	A	.	.	MAF_USDA=3.529
NC_035095.1	53341930	.	C	A	.	.	MAF_INRAE=5.263;MAF_USDA=23.529
NC_035095.1	53342027	.	T	G	.	.	MAF_INRAE=22.152;MAF_USDA=45.882
NC_035095.1	53342085	.	A	G	.	.	MAF_USDA=3.279
NC_035095.1	53342109	.	G	T	.	.	MAF_USDA=1.639
NC_035095.1	53342131	.	G	A	.	.	MAF_INRAE=24.684;MAF_USDA=38.235
NC_035095.1	53342170	.	C	T	.	.	MAF_INRAE=3.797;MAF_USDA=3.279
NC_035095.1	53342175	.	G	T	.	.	MAF_INRAE=26.582;MAF_USDA=38.235
NC_035095.1	53342176	.	G	T	.	.	MAF_INRAE=26.667;MAF_USDA=38.235
NC_035095.1	53342207	.	A	G	.	.	MAF_INRAE=3.797;MAF_USDA=2.459
NC_035095.1	53342278	.	G	A	.	.	MAF_USDA=4.098
NC_035095.1	53342301	.	G	T	.	.	MAF_INRAE=29.747;MAF_USDA=36.471
NC_035095.1	53342329	.	T	A	.	.	MAF_USDA=35.294
NC_035095.1	53342330	.	C	T	.	.	MAF_USDA=35.294
NC_035095.1	53342331	.	T	C	.	.	MAF_USDA=35.294
NC_035095.1	53342342	.	A	C	.	.	MAF_INRAE=31.013;MAF_USDA=34.706
NC_035095.1	53342344	.	G	A	.	.	MAF_INRAE=32.5;MAF_USDA=35.882
NC_035095.1	53342387	.	C	T	.	.	MAF_INRAE=30.38
NC_035095.1	53342407	.	G	T	.	.	MAF_INRAE=30.38;MAF_USDA=35.294
NC_035095.1	53342423	.	A	G	.	.	MAF_INRAE=30.38;MAF_USDA=35.294
NC_035095.1	53342450	.	G	T	.	.	MAF_USDA=2.459
NC_035095.1	53342518	.	G	T	.	.	MAF_INRAE=2.532;MAF_USDA=14.583
NC_035095.1	53342522	.	C	T	.	.	MAF_USDA=1.639
NC_035095.1	53342531	.	T	A	.	.	MAF_INRAE=30.38;MAF_USDA=34.706
NC_035095.1	53342535	.	T	C	.	.	MAF_INRAE=31.667;MAF_USDA=34.706
NC_035095.1	53342542	.	T	C	.	.	MAF_INRAE=30.38;MAF_USDA=34.706
NC_035095.1	53342577	.	C	A	.	.	MAF_INRAE=34.177;MAF_USDA=12.941
NC_035095.1	53342656	.	T	A	.	.	MAF_USDA=33.333
NC_035095.1	53342686	.	C	T	.	.	MAF_USDA=1.639
NC_035095.1	53342731	.	G	T	.	.	MAF_INRAE=29.747;MAF_USDA=46.471
NC_035095.1	53342756	.	G	T	.	.	MAF_INRAE=29.747;MAF_USDA=46.471
NC_035095.1	53342857	.	A	G	.	.	MAF_USDA=3.279
NC_035095.1	53342868	.	G	A	.	.	MAF_INRAE=10.759;MAF_USDA=8.824
NC_035095.1	53342888	.	C	T	.	.	MAF_INRAE=31.013;MAF_USDA=10.0
NC_035095.1	53342899	.	A	T	.	.	MAF_INRAE=31.013;MAF_USDA=20.0
NC_035095.1	53342907	.	G	A	.	.	MAF_INRAE=39.241;MAF_USDA=25.294
NC_035095.1	53342964	.	C	A	.	.	MAF_USDA=1.639
NC_035095.1	53343013	.	G	C	.	.	MAF_INRAE=29.114;MAF_USDA=18.033
NC_035095.1	53343039	.	G	A	.	.	MAF_USDA=3.279
NC_035095.1	53343072	.	T	C	.	.	MAF_INRAE=28.481;MAF_USDA=13.115
NC_035095.1	53343146	.	C	T	.	.	MAF_USDA=4.918
NC_035095.1	53343283	.	T	C	.	.	MAF_USDA=11.176
NC_035095.1	53343463	.	A	G	.	.	MAF_INRAE=28.481;MAF_USDA=46.471
NC_035095.1	53343474	.	G	A	.	.	MAF_INRAE=3.797;MAF_USDA=2.459
NC_035095.1	53343730	.	G	T	.	.	MAF_INRAE=27.848;MAF_USDA=10.656
NC_035095.1	53343731	.	T	G	.	.	MAF_INRAE=30.0;MAF_USDA=9.836
NC_035095.1	53343757	.	A	G	.	.	MAF_USDA=6.471
NC_035095.1	53343858	.	G	A	.	.	MAF_INRAE=31.013;MAF_USDA=17.5
NC_035095.1	53343979	.	A	C	.	.	MAF_INRAE=27.215;MAF_USDA=38.824
NC_035095.1	53343986	.	G	C	.	.	MAF_USDA=7.377
NC_035095.1	53343987	.	C	G	.	.	MAF_INRAE=5.263;MAF_USDA=7.059
NC_035095.1	53344056	.	C	T	.	.	MAF_USDA=5.738
NC_035095.1	53344124	.	A	G	.	.	MAF_USDA=6.557
NC_035095.1	53344152	.	G	A	.	.	MAF_INRAE=38.608;MAF_USDA=25.882
NC_035095.1	53344160	.	A	G	.	.	MAF_USDA=9.412
NC_035095.1	53344172	.	C	T	.	.	MAF_USDA=12.5
NC_035095.1	53344198	.	C	G	.	.	MAF_INRAE=3.797;MAF_USDA=3.279
NC_035095.1	53344206	.	G	A	.	.	MAF_USDA=1.639
NC_035095.1	53344268	.	C	A	.	.	MAF_USDA=2.459
NC_035095.1	53344280	.	T	C	.	.	MAF_INRAE=5.833;MAF_USDA=4.918
NC_035095.1	53344300	.	T	A	.	.	MAF_USDA=1.639
NC_035095.1	53344663	.	G	T	.	.	MAF_USDA=4.118
NC_035095.1	53344714	.	T	G	.	.	MAF_INRAE=3.797;MAF_USDA=3.279
NC_035095.1	53344768	.	C	A	.	.	MAF_USDA=3.279
NC_035095.1	53344797	.	A	C	.	.	MAF_USDA=4.098
NC_035095.1	53344798	.	G	T	.	.	MAF_USDA=4.098
NC_035095.1	53344829	.	C	T	.	.	MAF_INRAE=10.127;MAF_USDA=11.765
NC_035095.1	53344830	.	A	C	.	.	MAF_INRAE=30.0;MAF_USDA=11.176
NC_035095.1	53344851	.	G	A	.	.	MAF_USDA=10.417
NC_035095.1	53344893	.	T	G	.	.	MAF_USDA=1.639
NC_035095.1	53344909	.	G	T	.	.	MAF_USDA=6.25
NC_035095.1	53344912	.	G	T	.	.	MAF_INRAE=18.354;MAF_USDA=13.529
NC_035095.1	53344919	.	G	A	.	.	MAF_INRAE=18.354;MAF_USDA=13.095
NC_035095.1	53344991	.	T	C	.	.	MAF_INRAE=3.797;MAF_USDA=3.279
NC_035095.1	53345035	.	G	A	.	.	MAF_USDA=12.941
NC_035095.1	53345051	.	C	A	.	.	MAF_USDA=12.941
NC_035095.1	53345057	.	G	A	.	.	MAF_USDA=14.118
NC_035095.1	53345061	.	C	G	.	.	MAF_INRAE=18.333
NC_035095.1	53345082	.	G	T	.	.	MAF_INRAE=27.848;MAF_USDA=11.475
NC_035095.1	53345083	.	C	A	.	.	MAF_INRAE=50.0;MAF_USDA=24.118
NC_035095.1	53345086	.	T	A	.	.	MAF_INRAE=17.5;MAF_USDA=37.059
NC_035095.1	53345100	.	G	A	.	.	MAF_INRAE=29.747;MAF_USDA=10.714
NC_035095.1	53345121	.	G	C	.	.	MAF_INRAE=3.797;MAF_USDA=3.279
NC_035095.1	53345122	.	C	A	.	.	MAF_INRAE=30.38;MAF_USDA=9.412
NC_035095.1	53345162	.	GAGCTGCTCTGACAGCTGCTC	GAGCTGCTCTGACAGCTGCTT	.	.	MAF_USDA=25.0
NC_035095.1	53345182	.	C	T	.	.	MAF_INRAE=49.167
NC_035095.1	53345189	.	C	T	.	.	MAF_USDA=1.639
NC_035095.1	53345231	.	C	G	.	.	MAF_INRAE=3.797;MAF_USDA=3.279
NC_035095.1	53345408	.	G	C	.	.	MAF_USDA=21.176
NC_035095.1	53345462	.	C	A	.	.	MAF_INRAE=29.167;MAF_USDA=20.833
NC_035095.1	53345465	.	G	A	.	.	MAF_INRAE=29.167;MAF_USDA=20.833
NC_035095.1	53345476	.	C	T	.	.	MAF_INRAE=10.127;MAF_USDA=4.167
NC_035095.1	53345485	.	C	T	.	.	MAF_INRAE=50.0;MAF_USDA=24.118
NC_035095.1	53345486	.	G	A	.	.	MAF_INRAE=29.747;MAF_USDA=8.824
NC_035095.1	53345507	.	G	C	.	.	MAF_USDA=1.639
NC_035095.1	53345528	.	T	G	.	.	MAF_INRAE=16.456;MAF_USDA=41.176
NC_035095.1	53345531	.	A	G	.	.	MAF_USDA=4.118
NC_035095.1	53345603	.	G	A	.	.	MAF_INRAE=48.734;MAF_USDA=27.059
NC_035095.1	53345609	.	C	T	.	.	MAF_USDA=4.118
NC_035095.1	53345612	.	T	A	.	.	MAF_INRAE=3.797;MAF_USDA=2.459
NC_035095.1	53345643	.	A	G	.	.	MAF_INRAE=17.089;MAF_USDA=38.824
NC_035095.1	53345645	.	A	T	.	.	MAF_INRAE=9.167;MAF_USDA=8.235
NC_035095.1	53345657	.	G	C	.	.	MAF_INRAE=17.089;MAF_USDA=40.588
NC_035095.1	53345714	.	G	A	.	.	MAF_INRAE=3.797;MAF_USDA=3.279
NC_035095.1	53345755	.	T	C	.	.	MAF_USDA=1.639
NC_035095.1	53345774	.	A	T	.	.	MAF_USDA=3.279
NC_035095.1	53345822	.	C	T	.	.	MAF_INRAE=48.734;MAF_USDA=24.118
NC_035095.1	53345829	.	G	T	.	.	MAF_USDA=2.941
NC_035095.1	53345842	.	T	C	.	.	MAF_INRAE=48.734;MAF_USDA=23.81
NC_035095.1	53345963	.	G	A	.	.	MAF_INRAE=17.722;MAF_USDA=40.588
NC_035095.1	53345969	.	G	T	.	.	MAF_INRAE=5.263
NC_035095.1	53346012	.	A	C	.	.	MAF_INRAE=48.101;MAF_USDA=49.412
NC_035095.1	53346137	.	A	C	.	.	MAF_USDA=1.639
NC_035095.1	53346158	.	C	T	.	.	MAF_INRAE=30.38;MAF_USDA=10.0
NC_035095.1	53346163	.	A	T	.	.	MAF_INRAE=19.62;MAF_USDA=13.529
NC_035095.1	53346186	.	A	T	.	.	MAF_INRAE=48.734;MAF_USDA=45.294
NC_035095.1	53346221	.	A	T	.	.	MAF_USDA=3.279
NC_035095.1	53346312	.	T	G	.	.	MAF_USDA=2.459
NC_035095.1	53346328	.	G	A	.	.	MAF_USDA=2.459
NC_035095.1	53346339	.	C	A	.	.	MAF_INRAE=48.734;MAF_USDA=24.118
NC_035095.1	53346369	.	A	C	.	.	MAF_INRAE=20.886;MAF_USDA=34.706
NC_035095.1	53346390	.	C	T	.	.	MAF_USDA=24.118
NC_035095.1	53346416	.	C	A	.	.	MAF_USDA=1.639
NC_035095.1	53346460	.	T	A	.	.	MAF_INRAE=47.368;MAF_USDA=23.81
NC_035095.1	53346461	.	T	G	.	.	MAF_USDA=5.833
NC_035095.1	53346471	.	A	G	.	.	MAF_INRAE=47.368;MAF_USDA=20.238
NC_035095.1	53346548	.	C	T	.	.	MAF_USDA=8.197
NC_035095.1	53346552	.	A	G	.	.	MAF_USDA=4.098
NC_035095.1	53346565	.	A	G	.	.	MAF_USDA=17.213
NC_035095.1	53346572	.	T	C	.	.	MAF_USDA=22.941
NC_035095.1	53346575	.	A	G	.	.	MAF_USDA=22.941
NC_035095.1	53346621	.	T	C	.	.	MAF_INRAE=49.367;MAF_USDA=23.529
NC_035095.1	53346622	.	C	T	.	.	MAF_INRAE=20.833;MAF_USDA=42.941
NC_035095.1	53346661	.	A	G	.	.	MAF_INRAE=29.114;MAF_USDA=11.176
NC_035095.1	53346816	.	G	T	.	.	MAF_INRAE=16.667
NC_035095.1	53346821	.	A	C	.	.	MAF_INRAE=17.5
NC_035095.1	53346911	.	G	A	.	.	MAF_INRAE=10.759;MAF_USDA=4.706
NC_035095.1	53346934	.	C	A	.	.	MAF_INRAE=24.167;MAF_USDA=13.115
NC_035095.1	53346968	.	A	T	.	.	MAF_INRAE=27.5
NC_035095.1	53346978	.	T	C	.	.	MAF_INRAE=25.833;MAF_USDA=12.941
NC_035095.1	53346980	.	C	T	.	.	MAF_INRAE=25.0;MAF_USDA=12.941
NC_035095.1	53346995	.	G	T	.	.	MAF_INRAE=16.667;MAF_USDA=11.765
NC_035095.1	53347053	.	C	A	.	.	MAF_USDA=18.824
NC_035095.1	53347106	.	G	T	.	.	MAF_USDA=21.765
NC_035095.1	53347144	.	C	A	.	.	MAF_INRAE=5.263;MAF_USDA=18.235
NC_035095.1	53347147	.	T	A	.	.	MAF_INRAE=30.0;MAF_USDA=11.475
NC_035095.1	53347153	.	A	C	.	.	MAF_INRAE=47.468;MAF_USDA=31.25
NC_035095.1	53347154	.	A	T	.	.	MAF_INRAE=3.333;MAF_USDA=3.279
NC_035095.1	53347174	.	T	A	.	.	MAF_USDA=4.918
NC_035095.1	53347190	.	T	C	.	.	MAF_USDA=22.353
NC_035095.1	53347205	.	A	G	.	.	MAF_INRAE=3.797;MAF_USDA=2.459
NC_035095.1	53347239	.	A	G	.	.	MAF_INRAE=29.114;MAF_USDA=13.115
NC_035095.1	53347250	.	A	G	.	.	MAF_USDA=22.024
NC_035095.1	53347330	.	C	T	.	.	MAF_USDA=16.667
NC_035095.1	53347331	.	A	G	.	.	MAF_USDA=16.667
NC_035095.1	53347344	.	T	C	.	.	MAF_USDA=4.167
NC_035095.1	53347368	.	C	T	.	.	MAF_USDA=1.667
NC_035095.1	53347417	.	T	C	.	.	MAF_INRAE=3.797;MAF_USDA=3.279
NC_035095.1	53347444	.	C	T	.	.	MAF_USDA=10.417
NC_035095.1	53347493	.	T	C	.	.	MAF_INRAE=17.089;MAF_USDA=40.588
NC_035095.1	53347497	.	G	C	.	.	MAF_USDA=1.639
NC_035095.1	53347517	.	T	A	.	.	MAF_INRAE=17.089;MAF_USDA=39.412
NC_035095.1	53347519	.	C	T	.	.	MAF_INRAE=18.333;MAF_USDA=13.529
NC_035095.1	53347544	.	G	T	.	.	MAF_INRAE=48.101;MAF_USDA=23.529
NC_035095.1	53347569	.	C	T	.	.	MAF_INRAE=3.797;MAF_USDA=5.882
NC_035095.1	53347591	.	A	C	.	.	MAF_INRAE=29.747;MAF_USDA=8.824
NC_035095.1	53347751	.	A	C	.	.	MAF_INRAE=30.38;MAF_USDA=9.412
NC_035095.1	53347764	.	A	T	.	.	MAF_USDA=2.941
NC_035095.1	53347765	.	C	T	.	.	MAF_USDA=2.941
NC_035095.1	53347781	.	GAT	GAC	.	.	MAF_USDA=25.0
NC_035095.1	53347791	.	T	G	.	.	MAF_INRAE=30.0;MAF_USDA=14.583
NC_035095.1	53347821	.	A	T	.	.	MAF_INRAE=48.101;MAF_USDA=23.529
NC_035095.1	53347888	.	C	G	.	.	MAF_USDA=10.417
NC_035095.1	53347890	.	A	T	.	.	MAF_USDA=10.417
NC_035095.1	53347891	.	A	G	.	.	MAF_USDA=10.417
NC_035095.1	53347932	.	A	C	.	.	MAF_USDA=14.583
NC_035095.1	53347949	.	C	T	.	.	MAF_INRAE=48.734;MAF_USDA=23.529
NC_035095.1	53348018	.	G	A	.	.	MAF_USDA=17.647
NC_035095.1	53348050	.	A	C	.	.	MAF_INRAE=29.114;MAF_USDA=14.754
NC_035095.1	53348069	.	C	T	.	.	MAF_USDA=1.639
NC_035095.1	53348081	.	T	G	.	.	MAF_USDA=1.639
NC_035095.1	53348175	.	G	A	.	.	MAF_INRAE=10.127;MAF_USDA=11.176
NC_035095.1	53348190	.	T	A	.	.	MAF_INRAE=48.101;MAF_USDA=23.529
NC_035095.1	53348211	.	T	G	.	.	MAF_INRAE=30.38;MAF_USDA=12.353
NC_035095.1	53348225	.	C	T	.	.	MAF_INRAE=18.333;MAF_USDA=38.235
NC_035095.1	53348226	.	G	A	.	.	MAF_INRAE=18.333;MAF_USDA=37.647
NC_035095.1	53348271	.	A	C	.	.	MAF_INRAE=29.114;MAF_USDA=14.754
NC_035095.1	53348331	.	C	G	.	.	MAF_USDA=2.353
NC_035095.1	53348335	.	C	T	.	.	MAF_USDA=4.098
NC_035095.1	53348344	.	A	C	.	.	MAF_USDA=18.824
NC_035095.1	53348345	.	T	C	.	.	MAF_USDA=18.824
NC_035095.1	53348347	.	A	T	.	.	MAF_USDA=18.235
NC_035095.1	53348350	.	C	T	.	.	MAF_USDA=4.167
NC_035095.1	53348461	.	T	G	.	.	MAF_INRAE=17.089;MAF_USDA=38.235
NC_035095.1	53348466	.	T	A	.	.	MAF_INRAE=47.468;MAF_USDA=30.0
NC_035095.1	53348487	.	T	C	.	.	MAF_USDA=20.0
NC_035095.1	53348584	.	C	T	.	.	MAF_INRAE=8.333
NC_035095.1	53348637	.	T	A	.	.	MAF_INRAE=17.722;MAF_USDA=37.059
NC_035095.1	53348669	.	T	C	.	.	MAF_INRAE=30.38;MAF_USDA=11.765
NC_035095.1	53348690	.	G	T	.	.	MAF_INRAE=30.38;MAF_USDA=31.176
NC_035095.1	53348693	.	T	A	.	.	MAF_INRAE=15.823;MAF_USDA=2.459
NC_035095.1	53348694	.	T	A	.	.	MAF_INRAE=48.333;MAF_USDA=31.176
NC_035095.1	53348695	.	A	C	.	.	MAF_INRAE=3.797;MAF_USDA=6.471
NC_035095.1	53348751	.	C	A	.	.	MAF_USDA=31.25
NC_035095.1	53348753	.	A	C	.	.	MAF_USDA=22.917
NC_035095.1	53348760	.	T	G	.	.	MAF_INRAE=30.0
NC_035095.1	53348788	.	T	G	.	.	MAF_INRAE=47.468;MAF_USDA=48.824
NC_035095.1	53348806	.	G	T	.	.	MAF_INRAE=47.468;MAF_USDA=48.824
NC_035095.1	53348819	.	A	G	.	.	MAF_INRAE=3.797;MAF_USDA=7.059
NC_035095.1	53348857	.	G	A	.	.	MAF_USDA=4.918
NC_035095.1	53348870	.	C	T	.	.	MAF_USDA=1.639
NC_035095.1	53348886	.	A	T	.	.	MAF_INRAE=48.101;MAF_USDA=48.824
NC_035095.1	53348889	.	G	A	.	.	MAF_INRAE=48.333;MAF_USDA=49.412
NC_035095.1	53348963	.	T	G	.	.	MAF_INRAE=30.38;MAF_USDA=9.412
NC_035095.1	53349025	.	T	A	.	.	MAF_INRAE=15.789;MAF_USDA=42.857
NC_035095.1	53349041	.	T	C	.	.	MAF_USDA=15.833
NC_035095.1	53349045	.	G	T	.	.	MAF_USDA=9.167
NC_035095.1	53349060	.	G	A	.	.	MAF_INRAE=3.797;MAF_USDA=2.5
NC_035095.1	53349062	.	A	G	.	.	MAF_USDA=7.738
NC_035095.1	53349070	.	A	T	.	.	MAF_USDA=1.667
NC_035095.1	53349082	.	A	G	.	.	MAF_INRAE=50.0;MAF_USDA=48.824
NC_035095.1	53349145	.	G	A	.	.	MAF_INRAE=47.5;MAF_USDA=46.429
NC_035095.1	53349159	.	A	G	.	.	MAF_USDA=18.824
NC_035095.1	53349161	.	G	T	.	.	MAF_USDA=19.048
NC_035095.1	53349273	.	G	A	.	.	MAF_INRAE=48.101;MAF_USDA=49.412
NC_035095.1	53349289	.	C	T	.	.	MAF_INRAE=48.101;MAF_USDA=49.412
NC_035095.1	53349343	.	C	T	.	.	MAF_INRAE=47.468;MAF_USDA=48.235
NC_035095.1	53349346	.	C	T	.	.	MAF_USDA=4.118
NC_035095.1	53349358	.	G	A	.	.	MAF_INRAE=47.468;MAF_USDA=47.059
NC_035095.1	53349413	.	C	T	.	.	MAF_INRAE=48.734;MAF_USDA=22.353
NC_035095.1	53349418	.	C	G	.	.	MAF_USDA=1.639
NC_035095.1	53349437	.	T	G	.	.	MAF_INRAE=49.167
NC_035095.1	53349440	.	T	C	.	.	MAF_USDA=22.619
NC_035095.1	53349441	.	A	G	.	.	MAF_INRAE=49.167;MAF_USDA=15.476
NC_035095.1	53349448	.	G	A	.	.	MAF_INRAE=8.861;MAF_USDA=5.294
NC_035095.1	53349455	.	T	A	.	.	MAF_INRAE=3.797;MAF_USDA=3.279
NC_035095.1	53349503	.	A	C	.	.	MAF_INRAE=29.747;MAF_USDA=8.824
NC_035095.1	53349538	.	C	T	.	.	MAF_INRAE=48.101;MAF_USDA=27.647
NC_035095.1	53349560	.	C	T	.	.	MAF_USDA=2.459
NC_035095.1	53349626	.	A	C	.	.	MAF_INRAE=30.38;MAF_USDA=11.765
NC_035095.1	53349687	.	A	G	.	.	MAF_INRAE=47.468;MAF_USDA=47.647
NC_035095.1	53349718	.	C	T	.	.	MAF_USDA=1.639
NC_035095.1	53349731	.	G	C	.	.	MAF_INRAE=48.101;MAF_USDA=48.824
NC_035095.1	53349757	.	G	T	.	.	MAF_USDA=18.235
NC_035095.1	53349865	.	C	T	.	.	MAF_INRAE=8.861;MAF_USDA=14.583
NC_035095.1	53350021	.	T	A	.	.	MAF_USDA=2.459
NC_035095.1	53350022	.	A	T	.	.	MAF_INRAE=25.0
NC_035095.1	53350089	.	T	A	.	.	MAF_INRAE=2.5
NC_035095.1	53350096	.	G	C	.	.	MAF_INRAE=49.367;MAF_USDA=49.412
NC_035095.1	53350172	.	G	A	.	.	MAF_INRAE=48.101;MAF_USDA=30.0
NC_035095.1	53350198	.	T	C	.	.	MAF_USDA=2.353
NC_035095.1	53350222	.	G	A	.	.	MAF_INRAE=48.734;MAF_USDA=23.529
NC_035095.1	53350225	.	C	T	.	.	MAF_INRAE=30.38;MAF_USDA=28.824
NC_035095.1	53350249	.	T	G	.	.	MAF_INRAE=27.848;MAF_USDA=10.833
NC_035095.1	53350264	.	G	C	.	.	MAF_INRAE=17.089;MAF_USDA=38.824
NC_035095.1	53350291	.	G	A	.	.	MAF_USDA=17.647
NC_035095.1	53350404	.	C	T	.	.	MAF_INRAE=47.468;MAF_USDA=33.529
NC_035095.1	53350420	.	A	G	.	.	MAF_USDA=2.5
NC_035095.1	53350429	.	T	C	.	.	MAF_INRAE=29.114;MAF_USDA=14.583
NC_035095.1	53350541	.	AGATATAGCAAATATTATATAGCTCT	AGATATAGCAAATATTATATAGCTCA	.	.	MAF_USDA=39.583
NC_035095.1	53350571	.	T	C	.	.	MAF_USDA=1.695
NC_035095.1	53350589	.	A	G	.	.	MAF_INRAE=29.747;MAF_USDA=29.167
NC_035095.1	53350597	.	T	C	.	.	MAF_INRAE=17.722;MAF_USDA=39.286
NC_035095.1	53350601	.	A	T	.	.	MAF_USDA=1.639
NC_035095.1	53350636	.	A	C	.	.	MAF_USDA=4.118
NC_035095.1	53350649	.	C	T	.	.	MAF_INRAE=28.481;MAF_USDA=14.754
NC_035095.1	53350676	.	G	A	.	.	MAF_INRAE=29.747;MAF_USDA=11.765
NC_035095.1	53350688	.	T	C	.	.	MAF_INRAE=5.833;MAF_USDA=7.059
NC_035095.1	53350693	.	G	T	.	.	MAF_USDA=19.412
NC_035095.1	53350849	.	G	T	.	.	MAF_INRAE=5.263;MAF_USDA=10.0
NC_035095.1	53350900	.	A	C	.	.	MAF_INRAE=27.848;MAF_USDA=10.656
NC_035095.1	53350904	.	T	G	.	.	MAF_USDA=3.529
NC_035095.1	53350909	.	G	T	.	.	MAF_USDA=1.639
NC_035095.1	53350926	.	T	G	.	.	MAF_INRAE=17.5;MAF_USDA=37.059
NC_035095.1	53350986	.	G	A	.	.	MAF_INRAE=16.456;MAF_USDA=37.647
NC_035095.1	53351143	.	G	A	.	.	MAF_INRAE=28.481;MAF_USDA=9.016
NC_035095.1	53351190	.	G	T	.	.	MAF_USDA=5.882
NC_035095.1	53351195	.	C	T	.	.	MAF_INRAE=8.333
NC_035095.1	53351196	.	T	A	.	.	MAF_USDA=1.639
NC_035095.1	53351206	.	C	T	.	.	MAF_USDA=1.639
NC_035095.1	53351220	.	T	C	.	.	MAF_INRAE=17.722;MAF_USDA=38.235
NC_035095.1	53351251	.	G	T	.	.	MAF_INRAE=29.114;MAF_USDA=11.176
NC_035095.1	53351254	.	G	A	.	.	MAF_INRAE=46.203;MAF_USDA=29.412
NC_035095.1	53351268	.	C	T	.	.	MAF_INRAE=19.62;MAF_USDA=12.941
NC_035095.1	53351334	.	G	A	.	.	MAF_INRAE=3.797;MAF_USDA=6.548
NC_035095.1	53351362	.	T	A	.	.	MAF_INRAE=5.263;MAF_USDA=6.548
NC_035095.1	53351387	.	A	G	.	.	MAF_INRAE=15.789;MAF_USDA=45.833
NC_035095.1	53351467	.	T	A	.	.	MAF_USDA=1.667
NC_035095.1	53351469	.	C	A	.	.	MAF_INRAE=3.797;MAF_USDA=2.5
NC_035095.1	53351622	.	C	G	.	.	MAF_INRAE=49.367;MAF_USDA=20.833
NC_035095.1	53351664	.	A	C	.	.	MAF_USDA=21.765
NC_035095.1	53351740	.	T	C	.	.	MAF_USDA=2.353
NC_035095.1	53351749	.	ATC	ATT	.	.	MAF_USDA=47.917
NC_035095.1	53351751	.	C	T	.	.	MAF_INRAE=18.333
NC_035095.1	53351763	.	C	T	.	.	MAF_INRAE=3.165;MAF_USDA=8.333
NC_035095.1	53351842	.	C	T	.	.	MAF_USDA=13.043
NC_035095.1	53351850	.	G	A	.	.	MAF_USDA=20.833
NC_035095.1	53351864	.	G	A	.	.	MAF_USDA=14.583
NC_035095.1	53351868	.	G	A	.	.	MAF_INRAE=25.0;MAF_USDA=14.583
NC_035095.1	53351976	.	C	T	.	.	MAF_USDA=12.353
NC_035095.1	53351997	.	C	T	.	.	MAF_INRAE=29.167;MAF_USDA=14.583
NC_035095.1	53352071	.	C	A	.	.	MAF_INRAE=17.089;MAF_USDA=41.765
NC_035095.1	53352113	.	A	C	.	.	MAF_INRAE=5.833;MAF_USDA=8.197
NC_035095.1	53352151	.	A	T	.	.	MAF_INRAE=17.089;MAF_USDA=38.235
NC_035095.1	53352167	.	A	C	.	.	MAF_USDA=1.639
NC_035095.1	53352311	.	C	A	.	.	MAF_INRAE=21.053;MAF_USDA=4.706
NC_035095.1	53352312	.	T	G	.	.	MAF_INRAE=30.0;MAF_USDA=12.353
NC_035095.1	53352346	.	G	C	.	.	MAF_USDA=2.459
NC_035095.1	53352398	.	G	A	.	.	MAF_INRAE=29.747;MAF_USDA=12.5
NC_035095.1	53352411	.	G	C	.	.	MAF_USDA=2.5
NC_035095.1	53352455	.	T	C	.	.	MAF_INRAE=30.38;MAF_USDA=14.583
NC_035095.1	53352456	.	G	A	.	.	MAF_INRAE=30.0;MAF_USDA=14.583
NC_035095.1	53352465	.	G	C	.	.	MAF_INRAE=30.0;MAF_USDA=14.583
NC_035095.1	53352478	.	A	G	.	.	MAF_INRAE=30.38;MAF_USDA=8.824
NC_035095.1	53352499	.	G	A	.	.	MAF_USDA=20.0
NC_035095.1	53352518	.	C	A	.	.	MAF_USDA=5.738
NC_035095.1	53352550	.	A	T	.	.	MAF_USDA=1.639
NC_035095.1	53352568	.	G	A	.	.	MAF_INRAE=48.734;MAF_USDA=22.941
NC_035095.1	53352603	.	C	T	.	.	MAF_USDA=2.459
NC_035095.1	53352635	.	C	A	.	.	MAF_INRAE=20.833
NC_035095.1	53352636	.	T	C	.	.	MAF_INRAE=20.833
NC_035095.1	53352662	.	T	A	.	.	MAF_INRAE=28.333;MAF_USDA=11.765
NC_035095.1	53352666	.	A	T	.	.	MAF_USDA=18.75
NC_035095.1	53352708	.	A	C	.	.	MAF_USDA=1.639
NC_035095.1	53352917	.	C	T	.	.	MAF_INRAE=30.38;MAF_USDA=9.412
NC_035095.1	53352925	.	C	T	.	.	MAF_INRAE=30.38;MAF_USDA=32.353
NC_035095.1	53352935	.	C	A	.	.	MAF_USDA=1.639
NC_035095.1	53352977	.	A	C	.	.	MAF_USDA=1.639
NC_035095.1	53353008	.	G	T	.	.	MAF_INRAE=30.38;MAF_USDA=8.824
NC_035095.1	53353015	.	A	C	.	.	MAF_INRAE=47.468;MAF_USDA=31.176
NC_035095.1	53353033	.	C	A	.	.	MAF_INRAE=34.177;MAF_USDA=21.176
NC_035095.1	53353093	.	C	T	.	.	MAF_USDA=1.639
NC_035095.1	53353097	.	A	C	.	.	MAF_INRAE=3.797;MAF_USDA=6.471
NC_035095.1	53353109	.	T	C	.	.	MAF_USDA=1.639
NC_035095.1	53353111	.	C	T	.	.	MAF_USDA=1.639
NC_035095.1	53353124	.	C	T	.	.	MAF_USDA=1.639
NC_035095.1	53353126	.	C	A	.	.	MAF_USDA=1.639
NC_035095.1	53353155	.	A	C	.	.	MAF_INRAE=5.833;MAF_USDA=7.647
NC_035095.1	53353178	.	T	G	.	.	MAF_USDA=1.639
NC_035095.1	53353228	.	A	G	.	.	MAF_USDA=2.459
NC_035095.1	53353242	.	G	T	.	.	MAF_INRAE=6.667;MAF_USDA=7.647
NC_035095.1	53353252	.	C	T	.	.	MAF_INRAE=30.38;MAF_USDA=9.412
NC_035095.1	53353259	.	G	A	.	.	MAF_USDA=1.639
NC_035095.1	53353260	.	A	T	.	.	MAF_USDA=1.639
NC_035095.1	53353273	.	A	G	.	.	MAF_USDA=1.639
NC_035095.1	53353274	.	T	A	.	.	MAF_USDA=1.639
NC_035095.1	53353294	.	T	C	.	.	MAF_USDA=1.639
NC_035095.1	53353301	.	G	A	.	.	MAF_USDA=20.0
NC_035095.1	53353308	.	C	T	.	.	MAF_USDA=1.639
NC_035095.1	53353320	.	G	A	.	.	MAF_INRAE=30.38;MAF_USDA=33.529
NC_035095.1	53353361	.	G	A	.	.	MAF_USDA=3.279
NC_035095.1	53353397	.	C	T	.	.	MAF_USDA=2.459
NC_035095.1	53353399	.	G	A	.	.	MAF_USDA=1.639
NC_035095.1	53353421	.	T	C	.	.	MAF_USDA=1.639
NC_035095.1	53353430	.	G	A	.	.	MAF_USDA=3.279
NC_035095.1	53353512	.	C	G	.	.	MAF_USDA=17.647
NC_035095.1	53353562	.	T	G	.	.	MAF_INRAE=17.089;MAF_USDA=35.882
NC_035095.1	53353589	.	T	C	.	.	MAF_INRAE=3.165;MAF_USDA=2.459
NC_035095.1	53353597	.	T	A	.	.	MAF_INRAE=31.013;MAF_USDA=9.412
NC_035095.1	53353651	.	T	C	.	.	MAF_USDA=1.639
NC_035095.1	53353693	.	A	C	.	.	MAF_USDA=32.353
NC_035095.1	53353695	.	G	A	.	.	MAF_USDA=14.118
NC_035095.1	53353746	.	A	G	.	.	MAF_USDA=20.833
NC_035095.1	53353794	.	G	A	.	.	MAF_USDA=10.417
NC_035095.1	53353845	.	G	A	.	.	MAF_INRAE=1.667;MAF_USDA=12.5
NC_035095.1	53353876	.	C	T	.	.	MAF_USDA=14.583
NC_035095.1	53353927	.	C	T	.	.	MAF_USDA=3.279
NC_035095.1	53353938	.	A	C	.	.	MAF_USDA=12.5
NC_035095.1	53353969	.	T	C	.	.	MAF_USDA=50.0
NC_035095.1	53353974	.	T	A	.	.	MAF_USDA=1.667
NC_035095.1	53353988	.	G	A	.	.	MAF_USDA=2.381
NC_035095.1	53354033	.	C	T	.	.	MAF_USDA=1.639
NC_035095.1	53354045	.	C	T	.	.	MAF_INRAE=10.127;MAF_USDA=8.235
NC_035095.1	53354144	.	A	G	.	.	MAF_INRAE=16.667;MAF_USDA=31.176
NC_035095.1	53354215	.	A	G	.	.	MAF_USDA=2.459
NC_035095.1	53354291	.	T	A	.	.	MAF_USDA=2.459
NC_035095.1	53354326	.	A	T	.	.	MAF_INRAE=29.747;MAF_USDA=45.882
NC_035095.1	53354360	.	A	C	.	.	MAF_USDA=4.098
NC_035095.1	53354384	.	T	C	.	.	MAF_USDA=4.918
NC_035095.1	53354399	.	A	T	.	.	MAF_INRAE=30.38;MAF_USDA=16.471
NC_035095.1	53354484	.	C	A	.	.	MAF_INRAE=8.333
NC_035095.1	53354538	.	G	C	.	.	MAF_USDA=1.639
NC_035095.1	53354563	.	C	A	.	.	MAF_USDA=1.639
NC_035095.1	53354592	.	C	A	.	.	MAF_INRAE=27.215;MAF_USDA=39.412
NC_035095.1	53354629	.	G	A	.	.	MAF_INRAE=8.228;MAF_USDA=5.294
NC_035095.1	53354638	.	C	A	.	.	MAF_USDA=1.639
NC_035095.1	53354643	.	A	C	.	.	MAF_USDA=21.176
NC_035095.1	53354656	.	C	T	.	.	MAF_USDA=1.639
NC_035095.1	53354687	.	G	T	.	.	MAF_INRAE=31.013;MAF_USDA=13.529
NC_035095.1	53354728	.	C	G	.	.	MAF_USDA=1.639
NC_035095.1	53354799	.	G	T	.	.	MAF_USDA=2.459
NC_035095.1	53354819	.	T	C	.	.	MAF_INRAE=5.263;MAF_USDA=10.0
NC_035095.1	53354869	.	G	A	.	.	MAF_USDA=16.667
NC_035095.1	53354944	.	C	T	.	.	MAF_USDA=4.167
NC_035095.1	53355016	.	C	T	.	.	MAF_USDA=12.5
NC_035095.1	53355892	.	T	C	.	.	MAF_USDA=4.098
NC_035095.1	53355983	.	C	T	.	.	MAF_USDA=2.353
NC_035095.1	53356039	.	G	A	.	.	MAF_USDA=1.639
NC_035095.1	53356051	.	G	A	.	.	MAF_USDA=1.639
NC_035095.1	53356080	.	T	G	.	.	MAF_USDA=2.083
NC_035095.1	53356101	.	G	A	.	.	MAF_INRAE=5.833;MAF_USDA=5.738
NC_035095.1	53356181	.	T	C	.	.	MAF_INRAE=6.329;MAF_USDA=31.25
NC_035095.1	53356263	.	G	A	.	.	MAF_USDA=1.639
NC_035095.1	53356282	.	G	A	.	.	MAF_INRAE=25.0;MAF_USDA=8.333
NC_035095.1	53356291	.	T	G	.	.	MAF_INRAE=30.38;MAF_USDA=9.412
NC_035095.1	53356370	.	G	T	.	.	MAF_INRAE=10.127;MAF_USDA=10.588
NC_035095.1	53356440	.	T	G	.	.	MAF_INRAE=29.114;MAF_USDA=12.353
NC_035095.1	53356659	.	G	C	.	.	MAF_USDA=1.176
NC_035095.1	53356714	.	G	C	.	.	MAF_USDA=10.417
NC_035095.1	53356730	.	C	T	.	.	MAF_INRAE=11.392;MAF_USDA=5.882
NC_035095.1	53356868	.	G	A	.	.	MAF_INRAE=5.263
NC_035095.1	53356997	.	G	A	.	.	MAF_INRAE=31.646;MAF_USDA=35.417
NC_035095.1	53357034	.	C	A	.	.	MAF_USDA=8.235
NC_035095.1	53357048	.	G	A	.	.	MAF_USDA=4.098
NC_035095.1	53357053	.	A	T	.	.	MAF_USDA=13.934
NC_035095.1	53357122	.	G	T	.	.	MAF_USDA=4.098
NC_035095.1	53357130	.	C	A	.	.	MAF_USDA=12.941
NC_035095.1	53357153	.	G	A	.	.	MAF_USDA=2.459
NC_035095.1	53357187	.	T	C	.	.	MAF_USDA=3.279
NC_035095.1	53357200	.	C	A	.	.	MAF_USDA=10.656
NC_035095.1	53357221	.	C	T	.	.	MAF_USDA=4.098
NC_035095.1	53357225	.	A	G	.	.	MAF_USDA=4.918
NC_035095.1	53357226	.	A	T	.	.	MAF_USDA=4.918
NC_035095.1	53357227	.	T	C	.	.	MAF_USDA=8.197
NC_035095.1	53357248	.	T	A	.	.	MAF_INRAE=5.833
NC_035095.1	53357257	.	T	C	.	.	MAF_INRAE=5.263
NC_035095.1	53357282	.	A	G	.	.	MAF_USDA=2.459
NC_035095.1	53357295	.	G	C	.	.	MAF_INRAE=5.263
NC_035095.1	53357297	.	G	T	.	.	MAF_USDA=5.738
NC_035095.1	53357320	.	G	A	.	.	MAF_USDA=8.333
NC_035095.1	53357341	.	T	A	.	.	MAF_USDA=3.279
NC_035095.1	53357363	.	C	A	.	.	MAF_USDA=4.918
NC_035095.1	53357378	.	G	A	.	.	MAF_INRAE=5.263
NC_035095.1	53357389	.	C	A	.	.	MAF_USDA=3.279
NC_035095.1	53357470	.	A	C	.	.	MAF_USDA=5.738
NC_035095.1	53357556	.	T	A	.	.	MAF_USDA=10.417
NC_035095.1	53357557	.	T	G	.	.	MAF_USDA=14.583
NC_035095.1	53357588	.	A	G	.	.	MAF_USDA=3.279
NC_035095.1	53357596	.	A	T	.	.	MAF_INRAE=5.263
NC_035095.1	53357621	.	A	C	.	.	MAF_USDA=18.235
NC_035095.1	53357627	.	C	T	.	.	MAF_USDA=5.738
NC_035095.1	53357647	.	C	T	.	.	MAF_INRAE=11.392;MAF_USDA=5.882
NC_035095.1	53357652	.	C	A	.	.	MAF_USDA=4.918
NC_035095.1	53357678	.	T	C	.	.	MAF_INRAE=8.333
NC_035095.1	53357707	.	G	C	.	.	MAF_USDA=8.333
NC_035095.1	53357712	.	A	T	.	.	MAF_USDA=4.918
NC_035095.1	53357733	.	G	T	.	.	MAF_INRAE=2.632
NC_035095.1	53357767	.	G	A	.	.	MAF_USDA=3.279
NC_035095.1	53357801	.	C	T	.	.	MAF_USDA=2.459
NC_035095.1	53357884	.	T	C	.	.	MAF_USDA=4.098
NC_035095.1	53357904	.	G	T	.	.	MAF_INRAE=48.101;MAF_USDA=24.118
NC_035095.1	53357956	.	T	G	.	.	MAF_USDA=2.273
NC_035095.1	53357978	.	T	G	.	.	MAF_USDA=3.279
NC_035095.1	53357990	.	C	T	.	.	MAF_USDA=4.098
NC_035095.1	53358016	.	T	C	.	.	MAF_INRAE=16.456;MAF_USDA=5.882
NC_035095.1	53358030	.	T	C	.	.	MAF_INRAE=8.333;MAF_USDA=2.353
NC_035095.1	53358076	.	A	G	.	.	MAF_INRAE=5.263
NC_035095.1	53358083	.	T	G	.	.	MAF_USDA=4.098
NC_035095.1	53358088	.	C	A	.	.	MAF_USDA=4.098
NC_035095.1	53358109	.	T	G	.	.	MAF_USDA=10.417
NC_035095.1	53358116	.	C	T	.	.	MAF_INRAE=21.053
NC_035095.1	53358122	.	C	T	.	.	MAF_USDA=4.098
NC_035095.1	53358156	.	C	T	.	.	MAF_INRAE=48.101;MAF_USDA=25.294
NC_035095.1	53358185	.	G	T	.	.	MAF_INRAE=46.835;MAF_USDA=20.588
NC_035095.1	53358238	.	C	A	.	.	MAF_INRAE=45.57;MAF_USDA=25.882
NC_035095.1	53358246	.	C	A	.	.	MAF_USDA=3.279
NC_035095.1	53358350	.	A	G	.	.	MAF_INRAE=5.263
NC_035095.1	53358364	.	A	G	.	.	MAF_USDA=4.098
NC_035095.1	53358369	.	T	C	.	.	MAF_USDA=3.279
NC_035095.1	53358377	.	A	G	.	.	MAF_INRAE=47.468;MAF_USDA=25.882
NC_035095.1	53358379	.	G	T	.	.	MAF_USDA=1.176
NC_035095.1	53358418	.	A	G	.	.	MAF_USDA=4.098
NC_035095.1	53358442	.	A	T	.	.	MAF_USDA=3.279
NC_035095.1	53358613	.	T	G	.	.	MAF_INRAE=5.263
NC_035095.1	53358646	.	T	A	.	.	MAF_USDA=3.279
NC_035095.1	53358687	.	T	C	.	.	MAF_USDA=4.918
NC_035095.1	53358860	.	G	T	.	.	MAF_INRAE=30.38;MAF_USDA=14.583
NC_035095.1	53358869	.	G	A	.	.	MAF_INRAE=45.0;MAF_USDA=25.882
NC_035095.1	53358883	.	C	A	.	.	MAF_USDA=1.639
NC_035095.1	53358899	.	T	G	.	.	MAF_USDA=5.738
NC_035095.1	53358936	.	G	A	.	.	MAF_INRAE=2.632
NC_035095.1	53358945	.	T	C	.	.	MAF_USDA=3.279
NC_035095.1	53359002	.	G	T	.	.	MAF_USDA=2.459
NC_035095.1	53359016	.	G	A	.	.	MAF_USDA=2.459
NC_035095.1	53359143	.	C	T	.	.	MAF_USDA=3.279
NC_035095.1	53359177	.	G	T	.	.	MAF_USDA=4.098
NC_035095.1	53359183	.	G	T	.	.	MAF_USDA=4.098
NC_035095.1	53360476	.	T	A	.	.	MAF_USDA=31.25
NC_035095.1	53360511	.	GAAAAAAAAT	GAAAAAAAAC	.	.	MAF_USDA=6.25
NC_035095.1	53360528	.	A	C	.	.	MAF_USDA=1.639
NC_035095.1	53360534	.	T	A	.	.	MAF_USDA=10.417
NC_035095.1	53360597	.	C	A	.	.	MAF_INRAE=12.5;MAF_USDA=10.588
NC_035095.1	53360601	.	C	A	.	.	MAF_INRAE=31.013;MAF_USDA=9.412
NC_035095.1	53360604	.	T	G	.	.	MAF_INRAE=41.667;MAF_USDA=32.941
NC_035095.1	53360659	.	G	A	.	.	MAF_INRAE=3.165;MAF_USDA=16.667
NC_035095.1	53360712	.	T	C	.	.	MAF_INRAE=44.937;MAF_USDA=38.235
NC_035095.1	53360724	.	C	T	.	.	MAF_INRAE=5.263
NC_035095.1	53360763	.	C	A	.	.	MAF_INRAE=25.0
NC_035095.1	53360792	.	A	C	.	.	MAF_USDA=1.639
NC_035095.1	53360853	.	G	A	.	.	MAF_INRAE=8.333
NC_035095.1	53360856	.	T	G	.	.	MAF_INRAE=8.333;MAF_USDA=10.0
NC_035095.1	53360873	.	G	C	.	.	MAF_INRAE=30.0;MAF_USDA=21.765
NC_035095.1	53360950	.	C	G,A	.	.	MAF_INRAE=19.167;MAF_USDA=33.333
NC_035095.1	53360952	.	T	A	.	.	MAF_USDA=33.333
NC_035095.1	53361025	.	C	A	.	.	MAF_USDA=4.098
NC_035095.1	53361046	.	A	G	.	.	MAF_INRAE=5.263;MAF_USDA=6.471
NC_035095.1	53361073	.	T	C	.	.	MAF_USDA=4.918
NC_035095.1	53361086	.	T	G	.	.	MAF_USDA=3.279
NC_035095.1	53361109	.	G	T	.	.	MAF_INRAE=5.263
NC_035095.1	53361142	.	C	T	.	.	MAF_INRAE=42.405;MAF_USDA=22.917
NC_035095.1	53361189	.	A	T	.	.	MAF_INRAE=5.263;MAF_USDA=1.639
NC_035095.1	53361195	.	T	G	.	.	MAF_INRAE=16.456;MAF_USDA=3.279
NC_035095.1	53361241	.	T	G	.	.	MAF_USDA=4.098
NC_035095.1	53361251	.	G	C	.	.	MAF_USDA=4.098
NC_035095.1	53361288	.	G	C	.	.	MAF_INRAE=3.165;MAF_USDA=2.459
NC_035095.1	53361290	.	A	C	.	.	MAF_INRAE=2.5;MAF_USDA=2.459
NC_035095.1	53361293	.	C	T	.	.	MAF_INRAE=2.5;MAF_USDA=2.459
NC_035095.1	53361332	.	T	G	.	.	MAF_USDA=1.639
NC_035095.1	53361401	.	G	A	.	.	MAF_USDA=4.098
NC_035095.1	53361446	.	A	G	.	.	MAF_INRAE=21.053;MAF_USDA=4.098
NC_035095.1	53361525	.	G	A	.	.	MAF_USDA=5.738
NC_035095.1	53361541	.	C	A	.	.	MAF_USDA=1.639
NC_035095.1	53361573	.	C	T	.	.	MAF_INRAE=13.333;MAF_USDA=4.118
NC_035095.1	53361618	.	A	G	.	.	MAF_INRAE=34.167;MAF_USDA=42.941
NC_035095.1	53361728	.	C	T	.	.	MAF_USDA=4.706
NC_035095.1	53361755	.	T	G	.	.	MAF_USDA=4.918
NC_035095.1	53361830	.	T	A	.	.	MAF_USDA=12.5
NC_035095.1	53361943	.	C	T	.	.	MAF_USDA=3.279
NC_035095.1	53362052	.	C	T	.	.	MAF_USDA=2.459
NC_035095.1	53362093	.	C	T	.	.	MAF_INRAE=5.263;MAF_USDA=1.639
NC_035095.1	53362094	.	T	C	.	.	MAF_INRAE=11.392;MAF_USDA=6.471
NC_035095.1	53362179	.	C	T	.	.	MAF_INRAE=18.354;MAF_USDA=17.059
NC_035095.1	53362245	.	C	T	.	.	MAF_INRAE=23.418;MAF_USDA=34.118
NC_035095.1	53362265	.	G	A	.	.	MAF_USDA=4.118
NC_035095.1	53362957	.	C	T	.	.	MAF_USDA=3.529
NC_035095.1	53363038	.	G	A	.	.	MAF_INRAE=5.263
NC_035095.1	53363342	.	CGAGAGAC	CGAGAGAG	.	.	MAF_USDA=8.333
NC_035095.1	53363458	.	C	T	.	.	MAF_USDA=3.279
NC_035095.1	53363463	.	G	A	.	.	MAF_USDA=2.459
NC_035095.1	53363465	.	T	C	.	.	MAF_USDA=5.882
NC_035095.1	53363466	.	G	A	.	.	MAF_USDA=5.882
NC_035095.1	53363513	.	T	A	.	.	MAF_INRAE=23.418;MAF_USDA=34.706
NC_035095.1	53363583	.	T	C	.	.	MAF_INRAE=23.418;MAF_USDA=34.118
NC_035095.1	53363784	.	A	C	.	.	MAF_INRAE=16.456;MAF_USDA=3.279
NC_035095.1	53363813	.	C	T	.	.	MAF_USDA=1.639
NC_035095.1	53363866	.	G	A	.	.	MAF_USDA=4.098
NC_035095.1	53363873	.	A	T	.	.	MAF_INRAE=18.354;MAF_USDA=17.059
NC_035095.1	53363877	.	C	T	.	.	MAF_INRAE=16.456;MAF_USDA=4.098
NC_035095.1	53363878	.	C	A	.	.	MAF_INRAE=14.167;MAF_USDA=3.279
NC_035095.1	53363895	.	T	G	.	.	MAF_USDA=4.918
NC_035095.1	53364053	.	A	G	.	.	MAF_INRAE=17.089;MAF_USDA=7.377
NC_035095.1	53364065	.	C	T	.	.	MAF_USDA=2.459
NC_035095.1	53364123	.	C	A	.	.	MAF_INRAE=15.833
NC_035095.1	53364157	.	A	C	.	.	MAF_INRAE=15.833
NC_035095.1	53364161	.	A	C	.	.	MAF_INRAE=15.833;MAF_USDA=17.647
NC_035095.1	53364166	.	C	T	.	.	MAF_INRAE=48.734;MAF_USDA=19.412
NC_035095.1	53364197	.	A	G	.	.	MAF_INRAE=5.263
NC_035095.1	53364306	.	A	T	.	.	MAF_INRAE=18.354;MAF_USDA=17.059
NC_035095.1	53364330	.	C	G	.	.	MAF_INRAE=29.747;MAF_USDA=34.706
NC_035095.1	53364350	.	C	G	.	.	MAF_USDA=4.098
NC_035095.1	53364357	.	T	C	.	.	MAF_INRAE=5.263;MAF_USDA=2.459
NC_035095.1	53364383	.	G	A	.	.	MAF_USDA=14.583
NC_035095.1	53364384	.	T	A	.	.	MAF_USDA=14.583
NC_035095.1	53364385	.	G	A	.	.	MAF_USDA=14.583
NC_035095.1	53364399	.	C	T	.	.	MAF_USDA=4.098
NC_035095.1	53364407	.	C	A	.	.	MAF_INRAE=34.177;MAF_USDA=44.118
NC_035095.1	53364457	.	G	C	.	.	MAF_INRAE=19.167;MAF_USDA=34.706
NC_035095.1	53364469	.	G	A	.	.	MAF_USDA=4.098
NC_035095.1	53364500	.	C	T	.	.	MAF_INRAE=5.063;MAF_USDA=8.824
NC_035095.1	53364524	.	G	A	.	.	MAF_INRAE=16.456;MAF_USDA=3.279
NC_035095.1	53364550	.	C	T	.	.	MAF_INRAE=5.263;MAF_USDA=7.647
NC_035095.1	53364642	.	G	A	.	.	MAF_INRAE=13.333;MAF_USDA=4.706
NC_035095.1	53364645	.	A	G	.	.	MAF_INRAE=30.38;MAF_USDA=10.0
NC_035095.1	53364652	.	A	C	.	.	MAF_INRAE=13.333;MAF_USDA=4.706
NC_035095.1	53364693	.	T	G	.	.	MAF_USDA=1.639
NC_035095.1	53364708	.	A	C	.	.	MAF_INRAE=5.263;MAF_USDA=6.471
NC_035095.1	53364710	.	G	T	.	.	MAF_INRAE=30.38;MAF_USDA=9.412
NC_035095.1	53364721	.	T	A	.	.	MAF_INRAE=13.333;MAF_USDA=4.706
NC_035095.1	53364741	.	G	C	.	.	MAF_INRAE=5.263
NC_035095.1	53364759	.	T	G	.	.	MAF_USDA=15.294
NC_035095.1	53364767	.	A	T	.	.	MAF_INRAE=29.167
NC_035095.1	53364802	.	G	C	.	.	MAF_INRAE=18.354;MAF_USDA=37.647
NC_035095.1	53364820	.	T	G	.	.	MAF_USDA=4.167
NC_035095.1	53364837	.	T	C	.	.	MAF_USDA=1.639
NC_035095.1	53364898	.	A	G	.	.	MAF_INRAE=15.0;MAF_USDA=9.016
NC_035095.1	53364992	.	A	T	.	.	MAF_INRAE=21.053
NC_035095.1	53365011	.	A	C	.	.	MAF_USDA=47.917
NC_035095.1	53365085	.	T	C	.	.	MAF_USDA=3.279
NC_035095.1	53365091	.	G	A	.	.	MAF_INRAE=46.203;MAF_USDA=12.941
NC_035095.1	53365098	.	C	T	.	.	MAF_USDA=23.529
NC_035095.1	53365246	.	G	T	.	.	MAF_USDA=14.583
NC_035095.1	53365278	.	A	C	.	.	MAF_USDA=1.667
NC_035095.1	53365441	.	T	C	.	.	MAF_INRAE=31.013;MAF_USDA=11.176
NC_035095.1	53365484	.	T	C	.	.	MAF_INRAE=31.579;MAF_USDA=10.588
NC_035095.1	53365521	.	A	C	.	.	MAF_INRAE=3.165;MAF_USDA=2.459
NC_035095.1	53365529	.	G	T	.	.	MAF_INRAE=32.278;MAF_USDA=22.353
NC_035095.1	53365603	.	T	G	.	.	MAF_USDA=4.098
NC_035095.1	53365619	.	G	A	.	.	MAF_INRAE=5.063;MAF_USDA=7.059
NC_035095.1	53365684	.	C	T	.	.	MAF_INRAE=13.333;MAF_USDA=4.706
NC_035095.1	53365723	.	A	G	.	.	MAF_INRAE=13.333;MAF_USDA=4.706
NC_035095.1	53365739	.	G	A	.	.	MAF_USDA=4.918
NC_035095.1	53365740	.	G	A	.	.	MAF_USDA=4.918
NC_035095.1	53365786	.	G	T	.	.	MAF_INRAE=5.833;MAF_USDA=2.459
NC_035095.1	53365816	.	T	C	.	.	MAF_USDA=4.706
NC_035095.1	53365859	.	C	T	.	.	MAF_INRAE=30.38;MAF_USDA=10.588
NC_035095.1	53365866	.	C	T	.	.	MAF_INRAE=20.886;MAF_USDA=20.588
NC_035095.1	53365872	.	C	G	.	.	MAF_INRAE=27.848;MAF_USDA=10.656
NC_035095.1	53365907	.	C	T	.	.	MAF_INRAE=31.579;MAF_USDA=21.765
NC_035095.1	53365909	.	T	C	.	.	MAF_USDA=9.836
NC_035095.1	53365968	.	A	T	.	.	MAF_INRAE=32.911;MAF_USDA=35.294
NC_035095.1	53365984	.	T	C	.	.	MAF_INRAE=15.823;MAF_USDA=4.098
NC_035095.1	53366031	.	T	G	.	.	MAF_INRAE=47.5;MAF_USDA=33.529
NC_035095.1	53366032	.	A	C	.	.	MAF_INRAE=5.833;MAF_USDA=2.459
NC_035095.1	53366093	.	G	A	.	.	MAF_INRAE=5.063;MAF_USDA=8.235
NC_035095.1	53366144	.	C	T	.	.	MAF_INRAE=5.833;MAF_USDA=3.279
NC_035095.1	53366168	.	G	C	.	.	MAF_USDA=2.459
NC_035095.1	53366181	.	G	A	.	.	MAF_INRAE=5.833;MAF_USDA=3.279
NC_035095.1	53366195	.	T	C	.	.	MAF_INRAE=12.5;MAF_USDA=4.706
NC_035095.1	53366197	.	G	A	.	.	MAF_USDA=4.918
NC_035095.1	53366247	.	C	A	.	.	MAF_INRAE=5.833;MAF_USDA=3.279
NC_035095.1	53366277	.	T	G	.	.	MAF_USDA=20.238
NC_035095.1	53366278	.	T	G	.	.	MAF_USDA=39.583
NC_035095.1	53366337	.	G	T	.	.	MAF_INRAE=20.886;MAF_USDA=22.353
NC_035095.1	53366341	.	C	A	.	.	MAF_INRAE=15.823;MAF_USDA=4.098
NC_035095.1	53366359	.	C	G	.	.	MAF_INRAE=15.833;MAF_USDA=41.765
NC_035095.1	53366365	.	T	C	.	.	MAF_INRAE=30.38;MAF_USDA=10.588
NC_035095.1	53366376	.	T	C	.	.	MAF_INRAE=5.833;MAF_USDA=3.279
NC_035095.1	53366454	.	T	A	.	.	MAF_INRAE=5.0;MAF_USDA=8.197
NC_035095.1	53366490	.	A	G	.	.	MAF_INRAE=20.886;MAF_USDA=21.765
NC_035095.1	53366545	.	T	G	.	.	MAF_INRAE=5.263
NC_035095.1	53366573	.	C	A	.	.	MAF_INRAE=5.833;MAF_USDA=3.279
NC_035095.1	53366629	.	C	A	.	.	MAF_INRAE=5.833;MAF_USDA=3.279
NC_035095.1	53366643	.	C	A	.	.	MAF_INRAE=3.165;MAF_USDA=2.459
NC_035095.1	53366647	.	C	T	.	.	MAF_USDA=4.098
NC_035095.1	53366670	.	G	A	.	.	MAF_INRAE=13.333;MAF_USDA=4.706
NC_035095.1	53366686	.	C	A	.	.	MAF_INRAE=15.19;MAF_USDA=1.639
NC_035095.1	53366829	.	A	C	.	.	MAF_USDA=10.417
NC_035095.1	53366938	.	C	T	.	.	MAF_USDA=12.5
NC_035095.1	53366962	.	C	T	.	.	MAF_INRAE=5.833;MAF_USDA=3.333
NC_035095.1	53366987	.	G	A	.	.	MAF_USDA=2.5
NC_035095.1	53367053	.	G	T	.	.	MAF_INRAE=16.456;MAF_USDA=16.667
NC_035095.1	53367066	.	G	T	.	.	MAF_USDA=4.167
NC_035095.1	53367069	.	G	T	.	.	MAF_INRAE=5.833;MAF_USDA=15.833
NC_035095.1	53367147	.	G	A	.	.	MAF_INRAE=16.456;MAF_USDA=16.667
NC_035095.1	53367150	.	G	T	.	.	MAF_USDA=2.5
NC_035095.1	53367243	.	C	T	.	.	MAF_INRAE=29.114;MAF_USDA=10.588
NC_035095.1	53367308	.	C	T	.	.	MAF_USDA=1.639
NC_035095.1	53367316	.	G	A	.	.	MAF_USDA=10.588
NC_035095.1	53367369	.	G	A	.	.	MAF_INRAE=13.333;MAF_USDA=4.706
NC_035095.1	53367455	.	C	A	.	.	MAF_INRAE=16.456;MAF_USDA=20.0
NC_035095.1	53367527	.	G	A	.	.	MAF_INRAE=3.165;MAF_USDA=3.279
NC_035095.1	53367540	.	C	A,G	.	.	MAF_INRAE=47.368
NC_035095.1	53367596	.	T	A	.	.	MAF_INRAE=30.38;MAF_USDA=14.583
NC_035095.1	53367598	.	C	T	.	.	MAF_USDA=1.639
NC_035095.1	53367668	.	A	G	.	.	MAF_INRAE=17.089;MAF_USDA=21.765
NC_035095.1	53367715	.	A	C	.	.	MAF_INRAE=17.089;MAF_USDA=21.765
NC_035095.1	53367717	.	A	G	.	.	MAF_INRAE=34.81;MAF_USDA=14.118
NC_035095.1	53367734	.	G	T	.	.	MAF_INRAE=17.089;MAF_USDA=21.765
NC_035095.1	53367756	.	A	T	.	.	MAF_INRAE=5.833;MAF_USDA=5.738
NC_035095.1	53367796	.	T	G	.	.	MAF_INRAE=24.167
NC_035095.1	53367862	.	G	A	.	.	MAF_INRAE=34.81;MAF_USDA=14.118
NC_035095.1	53367895	.	T	C	.	.	MAF_INRAE=5.833;MAF_USDA=3.279
NC_035095.1	53367945	.	A	G	.	.	MAF_USDA=12.353
NC_035095.1	53367989	.	G	A	.	.	MAF_INRAE=5.833;MAF_USDA=5.833
NC_035095.1	53368136	.	G	A	.	.	MAF_USDA=1.639
NC_035095.1	53368239	.	A	G	.	.	MAF_INRAE=42.405;MAF_USDA=34.118
NC_035095.1	53368327	.	G	A	.	.	MAF_INRAE=5.063;MAF_USDA=10.0
NC_035095.1	53368357	.	C	T	.	.	MAF_INRAE=5.063;MAF_USDA=8.824
NC_035095.1	53368497	.	T	C	.	.	MAF_INRAE=5.833;MAF_USDA=5.738
NC_035095.1	53368543	.	G	A	.	.	MAF_USDA=2.459
NC_035095.1	53368584	.	C	G	.	.	MAF_INRAE=14.167;MAF_USDA=17.647
NC_035095.1	53368607	.	G	A	.	.	MAF_INRAE=5.0;MAF_USDA=4.706
NC_035095.1	53368660	.	G	A	.	.	MAF_USDA=1.639
NC_035095.1	53368715	.	C	A	.	.	MAF_USDA=2.941
NC_035095.1	53368716	.	G	T	.	.	MAF_USDA=2.353
NC_035095.1	53368717	.	T	A	.	.	MAF_USDA=2.353
NC_035095.1	53368718	.	A	C	.	.	MAF_USDA=2.353
NC_035095.1	53368725	.	C	A	.	.	MAF_INRAE=46.835;MAF_USDA=30.588
NC_035095.1	53368836	.	T	C	.	.	MAF_INRAE=5.833;MAF_USDA=3.279
NC_035095.1	53368868	.	T	C	.	.	MAF_INRAE=11.667;MAF_USDA=7.377
NC_035095.1	53368924	.	G	A	.	.	MAF_INRAE=13.291;MAF_USDA=4.706
NC_035095.1	53368992	.	T	C	.	.	MAF_USDA=1.639
NC_035095.1	53369019	.	A	G	.	.	MAF_INRAE=13.333;MAF_USDA=4.706
NC_035095.1	53369073	.	C	A	.	.	MAF_INRAE=14.167
NC_035095.1	53369107	.	A	T	.	.	MAF_INRAE=13.333;MAF_USDA=4.118
NC_035095.1	53369160	.	G	A	.	.	MAF_USDA=2.459
NC_035095.1	53369236	.	G	A	.	.	MAF_INRAE=15.823
NC_035095.1	53369265	.	C	A	.	.	MAF_INRAE=5.833;MAF_USDA=3.279
NC_035095.1	53369277	.	A	T	.	.	MAF_USDA=1.639
NC_035095.1	53369284	.	T	C	.	.	MAF_USDA=1.639
NC_035095.1	53369308	.	C	T	.	.	MAF_INRAE=14.167
NC_035095.1	53369313	.	G	A	.	.	MAF_USDA=4.098
NC_035095.1	53369384	.	G	A	.	.	MAF_USDA=2.459
NC_035095.1	53369457	.	G	C	.	.	MAF_INRAE=3.165;MAF_USDA=2.459
NC_035095.1	53369474	.	C	A	.	.	MAF_USDA=5.882
NC_035095.1	53369495	.	C	G	.	.	MAF_INRAE=30.38;MAF_USDA=8.824
NC_035095.1	53369519	.	C	A	.	.	MAF_INRAE=32.278;MAF_USDA=39.583
NC_035095.1	53369544	.	G	T	.	.	MAF_INRAE=34.81;MAF_USDA=30.588
NC_035095.1	53369563	.	G	A	.	.	MAF_INRAE=30.38;MAF_USDA=9.412
NC_035095.1	53369631	.	G	A	.	.	MAF_INRAE=29.747;MAF_USDA=14.706
NC_035095.1	53369645	.	A	G	.	.	MAF_USDA=3.279
NC_035095.1	53369673	.	G	A	.	.	MAF_INRAE=35.443;MAF_USDA=27.647
NC_035095.1	53369699	.	C	T	.	.	MAF_USDA=9.836
NC_035095.1	53370002	.	C	A	.	.	MAF_INRAE=30.38;MAF_USDA=9.412
NC_035095.1	53370128	.	C	A	.	.	MAF_USDA=8.235
NC_035095.1	53370141	.	T	C	.	.	MAF_USDA=3.279
NC_035095.1	53370147	.	G	T	.	.	MAF_USDA=22.941
NC_035095.1	53370152	.	G	C	.	.	MAF_INRAE=2.5
NC_035095.1	53370234	.	A	C	.	.	MAF_INRAE=33.544;MAF_USDA=12.048
NC_035095.1	53370235	.	ATTTTTTTTA	ATTTTTTTTT	.	.	MAF_USDA=14.583
NC_035095.1	53370242	.	T	A	.	.	MAF_INRAE=3.165
NC_035095.1	53370243	.	T	A	.	.	MAF_INRAE=16.667
NC_035095.1	53370244	.	A	T	.	.	MAF_INRAE=30.38
NC_035095.1	53370248	.	C	T	.	.	MAF_INRAE=3.165;MAF_USDA=6.557
NC_035095.1	53370252	.	T	C	.	.	MAF_USDA=4.918
NC_035095.1	53370278	.	C	T	.	.	MAF_INRAE=5.263
NC_035095.1	53370283	.	G	T	.	.	MAF_INRAE=33.544;MAF_USDA=14.706
NC_035095.1	53370301	.	T	C	.	.	MAF_USDA=8.235
NC_035095.1	53370303	.	C	T	.	.	MAF_INRAE=14.557;MAF_USDA=11.765
NC_035095.1	53370308	.	T	G	.	.	MAF_INRAE=28.481;MAF_USDA=21.765
NC_035095.1	53370312	.	T	A	.	.	MAF_USDA=8.235
NC_035095.1	53370315	.	G	A	.	.	MAF_INRAE=23.418;MAF_USDA=49.412
NC_035095.1	53370340	.	C	A	.	.	MAF_INRAE=3.165
NC_035095.1	53370350	.	T	G	.	.	MAF_USDA=8.235
NC_035095.1	53370398	.	T	A	.	.	MAF_INRAE=33.333
NC_035095.1	53370403	.	A	T	.	.	MAF_INRAE=41.772;MAF_USDA=32.759
NC_035095.1	53370462	.	T	A	.	.	MAF_USDA=1.639
NC_035095.1	53370472	.	G	T	.	.	MAF_INRAE=29.747;MAF_USDA=9.412
NC_035095.1	53370491	.	A	C	.	.	MAF_USDA=1.639
NC_035095.1	53370495	.	C	T	.	.	MAF_INRAE=29.114;MAF_USDA=21.429
NC_035095.1	53370496	.	G	A	.	.	MAF_INRAE=15.789;MAF_USDA=10.833
NC_035095.1	53370571	.	C	A	.	.	MAF_USDA=9.412
NC_035095.1	53370619	.	A	G	.	.	MAF_INRAE=13.924;MAF_USDA=11.765
NC_035095.1	53370645	.	G	A	.	.	MAF_INRAE=33.544;MAF_USDA=18.235
NC_035095.1	53370656	.	T	G	.	.	MAF_USDA=1.639
NC_035095.1	53370717	.	C	T	.	.	MAF_INRAE=30.38;MAF_USDA=9.412
NC_035095.1	53370741	.	G	C	.	.	MAF_INRAE=21.519;MAF_USDA=5.294
NC_035095.1	53370773	.	G	A	.	.	MAF_INRAE=43.038;MAF_USDA=34.118
NC_035095.1	53370837	.	G	T	.	.	MAF_USDA=1.639
NC_035095.1	53370842	.	C	A	.	.	MAF_USDA=1.639
NC_035095.1	53370859	.	T	C	.	.	MAF_INRAE=5.263;MAF_USDA=18.75
NC_035095.1	53370878	.	C	T	.	.	MAF_USDA=2.459
NC_035095.1	53370897	.	A	G	.	.	MAF_USDA=8.197
NC_035095.1	53370910	.	A	T	.	.	MAF_USDA=15.217
NC_035095.1	53370911	.	A	T	.	.	MAF_USDA=8.696
NC_035095.1	53370937	.	G	A	.	.	MAF_USDA=4.098
NC_035095.1	53370985	.	G	A	.	.	MAF_USDA=8.333
NC_035095.1	53371061	.	T	G	.	.	MAF_INRAE=5.263;MAF_USDA=7.647
NC_035095.1	53371100	.	C	A	.	.	MAF_USDA=1.639
NC_035095.1	53371102	.	T	C	.	.	MAF_USDA=8.824
NC_035095.1	53371142	.	A	G	.	.	MAF_INRAE=2.5
NC_035095.1	53371156	.	A	C	.	.	MAF_INRAE=22.785;MAF_USDA=36.471
NC_035095.1	53371206	.	A	G	.	.	MAF_INRAE=5.063;MAF_USDA=5.882
NC_035095.1	53371233	.	A	G	.	.	MAF_INRAE=24.167
NC_035095.1	53371285	.	A	G	.	.	MAF_INRAE=21.519;MAF_USDA=5.882
NC_035095.1	53371295	.	T	G	.	.	MAF_USDA=8.824
NC_035095.1	53371314	.	A	T	.	.	MAF_USDA=18.75
NC_035095.1	53371390	.	T	C	.	.	MAF_USDA=8.824
NC_035095.1	53371579	.	G	T	.	.	MAF_USDA=5.738
NC_035095.1	53371595	.	C	A	.	.	MAF_INRAE=13.924;MAF_USDA=12.353
NC_035095.1	53371648	.	T	A	.	.	MAF_INRAE=13.924;MAF_USDA=12.941
NC_035095.1	53371649	.	C	A	.	.	MAF_INRAE=11.667;MAF_USDA=12.941
NC_035095.1	53371794	.	G	T	.	.	MAF_USDA=1.639
NC_035095.1	53371923	.	T	A	.	.	MAF_INRAE=2.5;MAF_USDA=1.639
NC_035095.1	53371988	.	C	A	.	.	MAF_INRAE=13.924;MAF_USDA=14.286
NC_035095.1	53371996	.	C	T	.	.	MAF_INRAE=5.263
NC_035095.1	53372048	.	C	T	.	.	MAF_INRAE=13.924;MAF_USDA=11.765
NC_035095.1	53372065	.	T	C	.	.	MAF_INRAE=44.304;MAF_USDA=23.529
NC_035095.1	53372078	.	T	C	.	.	MAF_INRAE=13.924;MAF_USDA=12.353
NC_035095.1	53372088	.	G	T	.	.	MAF_INRAE=27.848;MAF_USDA=20.0
NC_035095.1	53372132	.	A	G	.	.	MAF_INRAE=47.468;MAF_USDA=27.647
NC_035095.1	53372153	.	G	T	.	.	MAF_INRAE=2.5;MAF_USDA=1.639
NC_035095.1	53372172	.	T	A	.	.	MAF_INRAE=13.924;MAF_USDA=11.765
NC_035095.1	53372230	.	G	A	.	.	MAF_INRAE=5.263;MAF_USDA=7.059
NC_035095.1	53372268	.	A	T	.	.	MAF_INRAE=5.063;MAF_USDA=5.882
NC_035095.1	53372362	.	C	G	.	.	MAF_INRAE=27.848;MAF_USDA=20.588
NC_035095.1	53372523	.	T	A	.	.	MAF_INRAE=21.519;MAF_USDA=35.882
NC_035095.1	53372564	.	A	T	.	.	MAF_INRAE=22.152;MAF_USDA=35.882
NC_035095.1	53372670	.	A	T	.	.	MAF_USDA=2.353
NC_035095.1	53372735	.	A	T	.	.	MAF_INRAE=30.38;MAF_USDA=9.412
NC_035095.1	53372737	.	A	T	.	.	MAF_INRAE=15.823
NC_035095.1	53372768	.	A	G	.	.	MAF_INRAE=13.924;MAF_USDA=10.588
NC_035095.1	53372770	.	T	A	.	.	MAF_USDA=8.824
NC_035095.1	53372777	.	T	A	.	.	MAF_USDA=2.353
NC_035095.1	53372865	.	C	A	.	.	MAF_INRAE=21.053;MAF_USDA=11.765
NC_035095.1	53372868	.	G	A	.	.	MAF_INRAE=5.263;MAF_USDA=11.765
NC_035095.1	53372874	.	G	A	.	.	MAF_USDA=16.393
NC_035095.1	53372953	.	G	T	.	.	MAF_USDA=48.193
NC_035095.1	53374854	.	T	G	.	.	MAF_INRAE=5.263
NC_035095.1	53374879	.	T	A	.	.	MAF_INRAE=36.842;MAF_USDA=27.049
NC_035095.1	53374943	.	T	C	.	.	MAF_USDA=8.824
NC_035095.1	53374956	.	C	T	.	.	MAF_INRAE=22.785;MAF_USDA=41.765
NC_035095.1	53374966	.	A	C	.	.	MAF_INRAE=13.924;MAF_USDA=11.765
NC_035095.1	53375021	.	C	A	.	.	MAF_INRAE=22.152;MAF_USDA=31.176
NC_035095.1	53375058	.	A	G	.	.	MAF_INRAE=22.785;MAF_USDA=31.765
NC_035095.1	53375064	.	G	A	.	.	MAF_INRAE=32.278;MAF_USDA=24.118
NC_035095.1	53375105	.	A	G	.	.	MAF_INRAE=17.089;MAF_USDA=14.706
NC_035095.1	53375117	.	C	A	.	.	MAF_USDA=1.639
NC_035095.1	53375199	.	A	C	.	.	MAF_USDA=8.824
NC_035095.1	53375298	.	C	T	.	.	MAF_INRAE=5.263
NC_035095.1	53375361	.	G	A	.	.	MAF_USDA=9.412
NC_035095.1	53375389	.	G	A	.	.	MAF_INRAE=13.924;MAF_USDA=12.353
NC_035095.1	53375391	.	A	T	.	.	MAF_INRAE=22.785;MAF_USDA=28.235
NC_035095.1	53375402	.	G	T	.	.	MAF_INRAE=5.063;MAF_USDA=5.882
NC_035095.1	53375442	.	G	A	.	.	MAF_INRAE=20.253;MAF_USDA=14.118
NC_035095.1	53375453	.	A	G	.	.	MAF_USDA=9.412
NC_035095.1	53375512	.	G	T	.	.	MAF_INRAE=21.519;MAF_USDA=29.412
NC_035095.1	53375523	.	T	C	.	.	MAF_INRAE=21.519;MAF_USDA=29.412
NC_035095.1	53375532	.	A	C	.	.	MAF_INRAE=21.519;MAF_USDA=29.412
NC_035095.1	53375564	.	C	T	.	.	MAF_INRAE=32.911;MAF_USDA=31.176
NC_035095.1	53375628	.	C	A	.	.	MAF_INRAE=21.519;MAF_USDA=29.412
NC_035095.1	53375655	.	T	G	.	.	MAF_INRAE=20.886;MAF_USDA=5.882
NC_035095.1	53375671	.	A	G	.	.	MAF_INRAE=38.608;MAF_USDA=45.294
NC_035095.1	53375681	.	T	C	.	.	MAF_INRAE=38.608;MAF_USDA=43.529
NC_035095.1	53375705	.	A	G	.	.	MAF_INRAE=5.263;MAF_USDA=6.471
NC_035095.1	53375803	.	A	T	.	.	MAF_INRAE=21.519;MAF_USDA=30.0
NC_035095.1	53375868	.	C	T	.	.	MAF_INRAE=25.316;MAF_USDA=15.882
NC_035095.1	53375913	.	T	A	.	.	MAF_INRAE=14.557;MAF_USDA=12.353
NC_035095.1	53375961	.	C	T	.	.	MAF_USDA=8.824
NC_035095.1	53375969	.	C	A	.	.	MAF_USDA=8.824
NC_035095.1	53376041	.	C	T	.	.	MAF_INRAE=41.772;MAF_USDA=28.824
NC_035095.1	53376052	.	A	T	.	.	MAF_INRAE=20.886;MAF_USDA=30.0
NC_035095.1	53376089	.	C	A	.	.	MAF_INRAE=30.38;MAF_USDA=8.824
NC_035095.1	53376096	.	G	A	.	.	MAF_INRAE=42.405;MAF_USDA=31.765
NC_035095.1	53376137	.	G	A	.	.	MAF_USDA=4.098
NC_035095.1	53376208	.	A	T	.	.	MAF_INRAE=6.962;MAF_USDA=10.588
NC_035095.1	53376269	.	A	T	.	.	MAF_INRAE=5.263
NC_035095.1	53376279	.	G	A	.	.	MAF_INRAE=31.646;MAF_USDA=32.353
NC_035095.1	53376317	.	G	C	.	.	MAF_INRAE=20.253;MAF_USDA=26.471
NC_035095.1	53376352	.	G	A	.	.	MAF_INRAE=5.696;MAF_USDA=24.706
NC_035095.1	53376364	.	C	T	.	.	MAF_INRAE=2.5;MAF_USDA=1.639
NC_035095.1	53376398	.	T	A	.	.	MAF_USDA=8.929
NC_035095.1	53376413	.	A	T	.	.	MAF_INRAE=15.823;MAF_USDA=17.262
NC_035095.1	53376445	.	A	T	.	.	MAF_INRAE=15.823;MAF_USDA=17.262
NC_035095.1	53376485	.	C	G	.	.	MAF_INRAE=18.354;MAF_USDA=35.294
NC_035095.1	53376502	.	A	C	.	.	MAF_USDA=2.459
NC_035095.1	53376512	.	A	C	.	.	MAF_INRAE=19.62;MAF_USDA=27.647
NC_035095.1	53376528	.	G	A	.	.	MAF_INRAE=42.405;MAF_USDA=14.118
NC_035095.1	53376664	.	A	C	.	.	MAF_INRAE=10.759;MAF_USDA=28.235
NC_035095.1	53376669	.	C	T	.	.	MAF_INRAE=10.759;MAF_USDA=29.412
NC_035095.1	53376670	.	G	A	.	.	MAF_INRAE=15.19;MAF_USDA=20.0
NC_035095.1	53376686	.	G	A	.	.	MAF_INRAE=31.646;MAF_USDA=44.706
NC_035095.1	53376966	.	A	C	.	.	MAF_USDA=3.279
NC_035095.1	53377038	.	G	A	.	.	MAF_USDA=14.706
NC_035095.1	53377041	.	C	T	.	.	MAF_USDA=14.706
NC_035095.1	53377068	.	A	G	.	.	MAF_USDA=7.377
NC_035095.1	53377090	.	A	G	.	.	MAF_INRAE=15.789;MAF_USDA=27.059
NC_035095.1	53377119	.	G	T	.	.	MAF_INRAE=15.789;MAF_USDA=27.059
NC_035095.1	53377137	.	A	C	.	.	MAF_USDA=31.25
NC_035095.1	53377189	.	A	G	.	.	MAF_INRAE=15.789;MAF_USDA=25.882
NC_035095.1	53377316	.	T	G	.	.	MAF_USDA=1.639
NC_035095.1	53377438	.	G	T	.	.	MAF_INRAE=21.519;MAF_USDA=26.471
NC_035095.1	53377470	.	C	T	.	.	MAF_INRAE=21.519;MAF_USDA=25.294
NC_035095.1	53377495	.	G	A	.	.	MAF_INRAE=24.167
NC_035095.1	53377523	.	G	C	.	.	MAF_INRAE=41.772;MAF_USDA=14.706
NC_035095.1	53377547	.	C	A	.	.	MAF_USDA=5.738
NC_035095.1	53377698	.	A	C	.	.	MAF_USDA=5.738
NC_035095.1	53377742	.	G	T	.	.	MAF_INRAE=19.62;MAF_USDA=28.235
NC_035095.1	53377777	.	C	T	.	.	MAF_USDA=47.727
NC_035095.1	53377798	.	A	G	.	.	MAF_INRAE=20.886;MAF_USDA=25.294
NC_035095.1	53377857	.	T	C	.	.	MAF_INRAE=20.886;MAF_USDA=38.824
NC_035095.1	53377859	.	A	G	.	.	MAF_INRAE=22.5;MAF_USDA=38.824
NC_035095.1	53377860	.	G	A	.	.	MAF_USDA=9.412
NC_035095.1	53377988	.	C	T	.	.	MAF_INRAE=5.263
NC_035095.1	53378004	.	C	G	.	.	MAF_INRAE=18.987;MAF_USDA=35.294
NC_035095.1	53378027	.	T	C	.	.	MAF_INRAE=19.62;MAF_USDA=35.882
NC_035095.1	53378028	.	G	A	.	.	MAF_USDA=4.918
NC_035095.1	53378054	.	C	T	.	.	MAF_INRAE=20.886;MAF_USDA=38.235
NC_035095.1	53378061	.	C	T	.	.	MAF_INRAE=41.772;MAF_USDA=15.294
NC_035095.1	53378102	.	G	T	.	.	MAF_INRAE=20.886;MAF_USDA=38.824
NC_035095.1	53378105	.	C	T	.	.	MAF_INRAE=22.5;MAF_USDA=38.824
NC_035095.1	53378124	.	T	C	.	.	MAF_INRAE=20.886;MAF_USDA=36.471
NC_035095.1	53378142	.	T	C	.	.	MAF_INRAE=21.519;MAF_USDA=35.294
NC_035095.1	53378148	.	A	C	.	.	MAF_INRAE=20.886;MAF_USDA=33.529
NC_035095.1	53378152	.	G	T	.	.	MAF_INRAE=22.5;MAF_USDA=34.118
NC_035095.1	53378153	.	G	A	.	.	MAF_INRAE=22.5;MAF_USDA=32.941
NC_035095.1	53378170	.	G	T	.	.	MAF_USDA=1.639
NC_035095.1	53378189	.	A	G	.	.	MAF_INRAE=13.291;MAF_USDA=36.471
NC_035095.1	53378195	.	A	T	.	.	MAF_INRAE=2.5;MAF_USDA=1.639
NC_035095.1	53378206	.	A	G	.	.	MAF_INRAE=32.278;MAF_USDA=9.412
NC_035095.1	53378210	.	T	C	.	.	MAF_INRAE=12.5;MAF_USDA=37.705
NC_035095.1	53378216	.	A	C	.	.	MAF_INRAE=11.667;MAF_USDA=25.0
NC_035095.1	53378223	.	G	A	.	.	MAF_INRAE=11.667;MAF_USDA=35.294
NC_035095.1	53378270	.	C	A	.	.	MAF_USDA=1.639
NC_035095.1	53378271	.	C	A	.	.	MAF_USDA=1.639
NC_035095.1	53378292	.	C	T	.	.	MAF_INRAE=20.886;MAF_USDA=30.588
NC_035095.1	53378293	.	A	G	.	.	MAF_INRAE=17.5;MAF_USDA=30.588
NC_035095.1	53378319	.	G	C	.	.	MAF_INRAE=20.886;MAF_USDA=29.412
NC_035095.1	53378320	.	A	T	.	.	MAF_INRAE=23.333;MAF_USDA=38.235
NC_035095.1	53378343	.	C	A	.	.	MAF_INRAE=15.823;MAF_USDA=17.647
NC_035095.1	53378344	.	T	C	.	.	MAF_INRAE=14.167;MAF_USDA=17.647
NC_035095.1	53378367	.	A	G	.	.	MAF_INRAE=21.519;MAF_USDA=38.095
NC_035095.1	53378391	.	G	A	.	.	MAF_INRAE=5.063;MAF_USDA=5.882
NC_035095.1	53378413	.	T	C	.	.	MAF_INRAE=20.886;MAF_USDA=38.824
NC_035095.1	53378428	.	G	A	.	.	MAF_USDA=10.656
NC_035095.1	53378435	.	A	C	.	.	MAF_INRAE=5.833;MAF_USDA=2.459
NC_035095.1	53378439	.	T	A	.	.	MAF_INRAE=17.722;MAF_USDA=6.471
NC_035095.1	53378445	.	C	T	.	.	MAF_INRAE=5.263
NC_035095.1	53378446	.	C	T	.	.	MAF_USDA=4.167
NC_035095.1	53378458	.	G	T	.	.	MAF_INRAE=20.886;MAF_USDA=38.824
NC_035095.1	53378631	.	T	C	.	.	MAF_INRAE=36.709;MAF_USDA=45.882
NC_035095.1	53378653	.	G	T	.	.	MAF_USDA=1.639
NC_035095.1	53378686	.	G	A	.	.	MAF_INRAE=21.519;MAF_USDA=20.0
NC_035095.1	53378727	.	A	C	.	.	MAF_INRAE=37.342;MAF_USDA=46.471
NC_035095.1	53378740	.	G	T	.	.	MAF_INRAE=40.506;MAF_USDA=14.706
NC_035095.1	53378755	.	C	T	.	.	MAF_INRAE=40.506;MAF_USDA=14.706
NC_035095.1	53378768	.	G	T	.	.	MAF_INRAE=38.608;MAF_USDA=46.471
NC_035095.1	53378769	.	G	T	.	.	MAF_INRAE=34.167;MAF_USDA=46.471
NC_035095.1	53378828	.	A	G	.	.	MAF_INRAE=2.5
NC_035095.1	53378849	.	T	C	.	.	MAF_INRAE=3.165;MAF_USDA=1.639
NC_035095.1	53378864	.	T	C	.	.	MAF_INRAE=43.671;MAF_USDA=47.059
NC_035095.1	53378972	.	C	G	.	.	MAF_USDA=11.905
NC_035095.1	53379028	.	G	T	.	.	MAF_INRAE=47.368;MAF_USDA=48.795
NC_035095.1	53379063	.	G	T	.	.	MAF_USDA=8.824
NC_035095.1	53379130	.	G	T	.	.	MAF_INRAE=49.367;MAF_USDA=48.824
NC_035095.1	53379199	.	G	T	.	.	MAF_INRAE=48.734;MAF_USDA=31.176
NC_035095.1	53379211	.	A	C	.	.	MAF_INRAE=22.785;MAF_USDA=29.412
NC_035095.1	53379265	.	A	T	.	.	MAF_USDA=22.951
NC_035095.1	53379279	.	C	T	.	.	MAF_USDA=23.333
NC_035095.1	53379290	.	C	T	.	.	MAF_INRAE=31.646;MAF_USDA=23.529
NC_035095.1	53379293	.	G	A	.	.	MAF_INRAE=19.167;MAF_USDA=27.647
NC_035095.1	53379301	.	A	G	.	.	MAF_INRAE=47.368;MAF_USDA=47.647
NC_035095.1	53379305	.	A	G	.	.	MAF_INRAE=30.38;MAF_USDA=24.118
NC_035095.1	53379326	.	A	T	.	.	MAF_INRAE=5.263
NC_035095.1	53379437	.	A	G	.	.	MAF_USDA=1.639
NC_035095.1	53379458	.	T	G	.	.	MAF_USDA=20.833
NC_035095.1	53379468	.	A	G	.	.	MAF_USDA=14.583
NC_035095.1	53379469	.	C	G	.	.	MAF_USDA=50.0
NC_035095.1	53379478	.	G	T	.	.	MAF_USDA=35.417
NC_035095.1	53379491	.	G	A	.	.	MAF_USDA=47.917
NC_035095.1	53379547	.	A	G	.	.	MAF_INRAE=31.579;MAF_USDA=4.217
NC_035095.1	53379609	.	G	A	.	.	MAF_USDA=2.459
NC_035095.1	53379664	.	C	T	.	.	MAF_USDA=2.459
NC_035095.1	53379696	.	A	C	.	.	MAF_USDA=1.639
NC_035095.1	53379711	.	A	C	.	.	MAF_INRAE=46.835;MAF_USDA=31.765
NC_035095.1	53379720	.	T	C	.	.	MAF_INRAE=46.667
NC_035095.1	53379728	.	G	C	.	.	MAF_USDA=4.918
NC_035095.1	53379744	.	C	G	.	.	MAF_INRAE=9.167;MAF_USDA=6.557
NC_035095.1	53379779	.	T	C	.	.	MAF_USDA=22.131
NC_035095.1	53379782	.	T	A	.	.	MAF_USDA=6.25
NC_035095.1	53379823	.	T	G	.	.	MAF_INRAE=48.101;MAF_USDA=31.176
NC_035095.1	53379835	.	T	A	.	.	MAF_USDA=23.77
NC_035095.1	53379914	.	A	G	.	.	MAF_USDA=48.235
NC_035095.1	53379949	.	C	T	.	.	MAF_USDA=6.557
NC_035095.1	53380033	.	C	T	.	.	MAF_USDA=43.75
NC_035095.1	53380035	.	T	A	.	.	MAF_USDA=18.75
NC_035095.1	53380671	.	A	T	.	.	MAF_INRAE=30.0;MAF_USDA=15.854
NC_035095.1	53380690	.	A	C	.	.	MAF_INRAE=19.62;MAF_USDA=31.098
NC_035095.1	53380713	.	C	T	.	.	MAF_INRAE=15.789;MAF_USDA=22.353
NC_035095.1	53380817	.	C	G	.	.	MAF_INRAE=5.263;MAF_USDA=8.824
NC_035095.1	53380819	.	T	G	.	.	MAF_USDA=8.824
NC_035095.1	53380882	.	A	G	.	.	MAF_USDA=12.353
NC_035095.1	53380900	.	G	A	.	.	MAF_USDA=9.412
NC_035095.1	53380933	.	T	C	.	.	MAF_USDA=5.738
NC_035095.1	53380957	.	C	T	.	.	MAF_INRAE=49.367;MAF_USDA=31.765
NC_035095.1	53380996	.	C	T	.	.	MAF_USDA=1.639
NC_035095.1	53381025	.	C	A	.	.	MAF_USDA=4.098
NC_035095.1	53381031	.	C	T	.	.	MAF_INRAE=8.333
NC_035095.1	53381051	.	C	A	.	.	MAF_USDA=1.639
NC_035095.1	53381076	.	A	G	.	.	MAF_INRAE=20.886;MAF_USDA=36.471
NC_035095.1	53381142	.	G	T	.	.	MAF_INRAE=5.263;MAF_USDA=9.412
NC_035095.1	53381163	.	A	G	.	.	MAF_INRAE=20.253;MAF_USDA=34.706
NC_035095.1	53381199	.	G	T	.	.	MAF_INRAE=18.987;MAF_USDA=25.882
NC_035095.1	53381204	.	T	G	.	.	MAF_USDA=8.235
NC_035095.1	53381225	.	T	C	.	.	MAF_INRAE=20.886;MAF_USDA=34.706
NC_035095.1	53381226	.	G	T	.	.	MAF_INRAE=17.5;MAF_USDA=34.706
NC_035095.1	53381256	.	T	C	.	.	MAF_INRAE=18.987;MAF_USDA=25.294
NC_035095.1	53381278	.	A	T	.	.	MAF_INRAE=5.263;MAF_USDA=9.412
NC_035095.1	53381284	.	A	G	.	.	MAF_INRAE=18.987;MAF_USDA=35.882
NC_035095.1	53381315	.	T	C	.	.	MAF_INRAE=18.987;MAF_USDA=25.882
NC_035095.1	53381323	.	A	G	.	.	MAF_INRAE=20.886;MAF_USDA=35.294
NC_035095.1	53381336	.	C	G	.	.	MAF_INRAE=10.127;MAF_USDA=2.353
NC_035095.1	53381337	.	C	G	.	.	MAF_INRAE=8.333;MAF_USDA=2.353
NC_035095.1	53381344	.	G	A	.	.	MAF_INRAE=20.886;MAF_USDA=35.294
NC_035095.1	53381351	.	G	A	.	.	MAF_INRAE=20.886;MAF_USDA=34.706
NC_035095.1	53381383	.	A	G	.	.	MAF_INRAE=20.886;MAF_USDA=35.294
NC_035095.1	53381401	.	G	T	.	.	MAF_INRAE=5.263
NC_035095.1	53381411	.	C	T	.	.	MAF_INRAE=5.263;MAF_USDA=6.471
NC_035095.1	53381431	.	A	G	.	.	MAF_INRAE=20.886;MAF_USDA=35.294
NC_035095.1	53381447	.	G	A	.	.	MAF_INRAE=20.886;MAF_USDA=35.294
NC_035095.1	53381453	.	C	T	.	.	MAF_INRAE=5.263;MAF_USDA=8.824
NC_035095.1	53381458	.	T	G	.	.	MAF_INRAE=5.263;MAF_USDA=8.824
NC_035095.1	53381520	.	G	A	.	.	MAF_INRAE=5.263;MAF_USDA=9.412
NC_035095.1	53381542	.	C	T	.	.	MAF_INRAE=20.886;MAF_USDA=34.706
NC_035095.1	53381572	.	G	A	.	.	MAF_USDA=8.333
NC_035095.1	53381605	.	T	G	.	.	MAF_INRAE=20.886;MAF_USDA=35.294
NC_035095.1	53381710	.	T	G	.	.	MAF_USDA=1.639
NC_035095.1	53381768	.	A	T	.	.	MAF_USDA=10.0
NC_035095.1	53381770	.	T	G	.	.	MAF_INRAE=5.263;MAF_USDA=12.353
NC_035095.1	53381780	.	G	T	.	.	MAF_INRAE=5.263;MAF_USDA=9.412
NC_035095.1	53381847	.	G	A	.	.	MAF_INRAE=5.263
NC_035095.1	53381901	.	G	T	.	.	MAF_INRAE=19.62;MAF_USDA=25.882
NC_035095.1	53381908	.	G	T	.	.	MAF_INRAE=5.263
NC_035095.1	53381914	.	G	T	.	.	MAF_INRAE=2.5;MAF_USDA=1.639
NC_035095.1	53381920	.	A	C	.	.	MAF_USDA=8.824
NC_035095.1	53381922	.	C	A	.	.	MAF_USDA=9.412
NC_035095.1	53381929	.	A	T	.	.	MAF_INRAE=19.62
NC_035095.1	53381953	.	C	A	.	.	MAF_INRAE=5.263;MAF_USDA=8.824
NC_035095.1	53381955	.	C	A	.	.	MAF_USDA=10.417
NC_035095.1	53381958	.	A	T	.	.	MAF_USDA=10.417
NC_035095.1	53381960	.	T	A	.	.	MAF_USDA=10.417
NC_035095.1	53381967	.	A	G	.	.	MAF_INRAE=1.667
NC_035095.1	53381975	.	C	A	.	.	MAF_INRAE=8.333
NC_035095.1	53382029	.	C	T	.	.	MAF_INRAE=28.481;MAF_USDA=23.529
NC_035095.1	53382068	.	G	T	.	.	MAF_INRAE=10.127;MAF_USDA=15.882
NC_035095.1	53382205	.	C	T	.	.	MAF_INRAE=20.886;MAF_USDA=22.941
NC_035095.1	53382229	.	C	T	.	.	MAF_INRAE=22.152;MAF_USDA=22.941
NC_035095.1	53382259	.	A	T	.	.	MAF_INRAE=38.608;MAF_USDA=44.706
NC_035095.1	53382260	.	C	T	.	.	MAF_INRAE=42.5;MAF_USDA=44.706
NC_035095.1	53382275	.	T	A	.	.	MAF_INRAE=17.722;MAF_USDA=6.471
NC_035095.1	53382285	.	A	T	.	.	MAF_INRAE=42.405;MAF_USDA=49.412
NC_035095.1	53382286	.	T	C	.	.	MAF_INRAE=23.333;MAF_USDA=28.235
NC_035095.1	53382313	.	T	C	.	.	MAF_INRAE=20.833;MAF_USDA=20.0
NC_035095.1	53382388	.	C	A	.	.	MAF_INRAE=7.5
NC_035095.1	53382395	.	A	G	.	.	MAF_INRAE=32.278;MAF_USDA=24.706
NC_035095.1	53382485	.	A	T	.	.	MAF_INRAE=31.667
NC_035095.1	53382499	.	A	C	.	.	MAF_INRAE=29.747;MAF_USDA=34.118
NC_035095.1	53382509	.	A	C	.	.	MAF_INRAE=20.0;MAF_USDA=11.765
NC_035095.1	53382550	.	T	C	.	.	MAF_INRAE=31.013;MAF_USDA=24.118
NC_035095.1	53382556	.	C	T	.	.	MAF_INRAE=2.5;MAF_USDA=2.459
NC_035095.1	53382576	.	C	A	.	.	MAF_INRAE=33.544;MAF_USDA=37.059
NC_035095.1	53382592	.	G	A	.	.	MAF_USDA=2.459
NC_035095.1	53382709	.	A	T	.	.	MAF_INRAE=49.367;MAF_USDA=40.0
NC_035095.1	53382849	.	A	G	.	.	MAF_INRAE=36.709;MAF_USDA=38.235
NC_035095.1	53382889	.	T	A	.	.	MAF_INRAE=34.81;MAF_USDA=38.235
NC_035095.1	53382894	.	G	A	.	.	MAF_INRAE=34.81;MAF_USDA=38.235
NC_035095.1	53382900	.	T	C	.	.	MAF_USDA=11.176
NC_035095.1	53382908	.	C	A	.	.	MAF_USDA=3.529
NC_035095.1	53383005	.	T	A	.	.	MAF_INRAE=1.667
NC_035095.1	53383011	.	C	A	.	.	MAF_USDA=4.118
NC_035095.1	53383020	.	C	T	.	.	MAF_USDA=4.706
NC_035095.1	53383205	.	G	C	.	.	MAF_INRAE=28.481;MAF_USDA=37.647
NC_035095.1	53383210	.	T	C	.	.	MAF_USDA=5.882
NC_035095.1	53383233	.	T	G	.	.	MAF_USDA=1.639
NC_035095.1	53383281	.	A	T	.	.	MAF_USDA=4.118
NC_035095.1	53383304	.	T	A	.	.	MAF_USDA=4.118
NC_035095.1	53383305	.	A	T	.	.	MAF_USDA=2.459
NC_035095.1	53383307	.	G	A	.	.	MAF_USDA=1.639
NC_035095.1	53383317	.	G	A	.	.	MAF_USDA=2.459
NC_035095.1	53383328	.	G	A	.	.	MAF_USDA=4.118
NC_035095.1	53383337	.	G	A	.	.	MAF_INRAE=23.418;MAF_USDA=22.353
NC_035095.1	53383439	.	C	T	.	.	MAF_INRAE=25.949;MAF_USDA=38.235
NC_035095.1	53383460	.	C	T	.	.	MAF_USDA=2.459
NC_035095.1	53383488	.	G	A	.	.	MAF_USDA=2.459
NC_035095.1	53383495	.	C	T	.	.	MAF_USDA=32.941
NC_035095.1	53383506	.	C	T	.	.	MAF_USDA=2.941
NC_035095.1	53383530	.	A	G	.	.	MAF_USDA=38.824
NC_035095.1	53383569	.	T	C	.	.	MAF_USDA=23.494
NC_035095.1	53384246	.	A	G	.	.	MAF_USDA=8.333
NC_035095.1	53384293	.	G	A	.	.	MAF_USDA=10.417
NC_035095.1	53384295	.	T	A	.	.	MAF_USDA=20.833
NC_035095.1	53384323	.	A	C	.	.	MAF_USDA=22.951
NC_035095.1	53384379	.	C	T	.	.	MAF_USDA=4.118
NC_035095.1	53384398	.	T	A	.	.	MAF_INRAE=20.253;MAF_USDA=25.294
NC_035095.1	53384405	.	C	T	.	.	MAF_INRAE=12.658;MAF_USDA=10.0
NC_035095.1	53384436	.	T	C	.	.	MAF_INRAE=34.177;MAF_USDA=43.529
NC_035095.1	53384451	.	A	G	.	.	MAF_INRAE=10.127;MAF_USDA=1.786
NC_035095.1	53384487	.	TC	TT	.	.	MAF_USDA=35.417
NC_035095.1	53384537	.	G	A	.	.	MAF_USDA=2.459
NC_035095.1	53384651	.	A	G	.	.	MAF_INRAE=10.127;MAF_USDA=1.765
NC_035095.1	53384688	.	G	A	.	.	MAF_INRAE=34.81;MAF_USDA=39.412
NC_035095.1	53384748	.	G	A	.	.	MAF_USDA=2.459
NC_035095.1	53384792	.	T	G	.	.	MAF_INRAE=34.177;MAF_USDA=41.176
NC_035095.1	53384841	.	C	T	.	.	MAF_USDA=2.459
NC_035095.1	53384886	.	T	G	.	.	MAF_INRAE=34.177;MAF_USDA=40.0
NC_035095.1	53384925	.	T	A	.	.	MAF_INRAE=5.263;MAF_USDA=6.471
NC_035095.1	53384975	.	C	T	.	.	MAF_INRAE=32.278;MAF_USDA=23.81
NC_035095.1	53384978	.	T	A	.	.	MAF_INRAE=3.333;MAF_USDA=10.714
NC_035095.1	53384979	.	A	G	.	.	MAF_INRAE=30.0;MAF_USDA=25.0
NC_035095.1	53385046	.	T	C	.	.	MAF_INRAE=34.81;MAF_USDA=45.833
NC_035095.1	53385061	.	G	T	.	.	MAF_INRAE=34.81;MAF_USDA=40.0
NC_035095.1	53385070	.	C	T	.	.	MAF_INRAE=34.81;MAF_USDA=40.0
NC_035095.1	53385103	.	G	T	.	.	MAF_INRAE=2.532;MAF_USDA=5.882
NC_035095.1	53385118	.	A	G	.	.	MAF_USDA=1.639
NC_035095.1	53385207	.	A	G	.	.	MAF_INRAE=25.316;MAF_USDA=34.118
NC_035095.1	53385257	.	C	T	.	.	MAF_INRAE=39.241;MAF_USDA=30.588
NC_035095.1	53385288	.	G	A	.	.	MAF_INRAE=29.747;MAF_USDA=8.824
NC_035095.1	53385306	.	T	G	.	.	MAF_USDA=4.918
NC_035095.1	53385333	.	A	G	.	.	MAF_INRAE=5.263
NC_035095.1	53385343	.	T	G	.	.	MAF_INRAE=29.167;MAF_USDA=8.824
NC_035095.1	53385399	.	G	A	.	.	MAF_INRAE=25.949;MAF_USDA=35.714
NC_035095.1	53385408	.	T	G	.	.	MAF_USDA=5.0
NC_035095.1	53385416	.	A	C	.	.	MAF_USDA=1.667
NC_035095.1	53385598	.	C	A	.	.	MAF_INRAE=2.532;MAF_USDA=4.706
NC_035095.1	53385630	.	C	G	.	.	MAF_INRAE=28.333;MAF_USDA=25.0
NC_035095.1	53385641	.	G	A	.	.	MAF_INRAE=2.532;MAF_USDA=4.706
NC_035095.1	53385647	.	A	T	.	.	MAF_INRAE=2.532;MAF_USDA=4.706
NC_035095.1	53385655	.	G	T	.	.	MAF_INRAE=2.532;MAF_USDA=4.706
NC_035095.1	53385665	.	C	A	.	.	MAF_INRAE=5.263;MAF_USDA=8.235
NC_035095.1	53385667	.	C	T	.	.	MAF_INRAE=8.333
NC_035095.1	53385700	.	G	A	.	.	MAF_USDA=4.118
NC_035095.1	53385723	.	G	T	.	.	MAF_INRAE=46.835;MAF_USDA=42.353
NC_035095.1	53385750	.	T	C	.	.	MAF_INRAE=22.785;MAF_USDA=29.412
NC_035095.1	53385805	.	A	T	.	.	MAF_USDA=15.663
NC_035095.1	53385806	.	A	C	.	.	MAF_USDA=5.422
NC_035095.1	53385864	.	C	T	.	.	MAF_INRAE=48.101;MAF_USDA=37.5
NC_035095.1	53385886	.	C	T	.	.	MAF_INRAE=27.848;MAF_USDA=34.118
NC_035095.1	53385899	.	C	A	.	.	MAF_INRAE=18.987;MAF_USDA=12.941
NC_035095.1	53385945	.	G	A	.	.	MAF_INRAE=20.886;MAF_USDA=28.235
NC_035095.1	53385962	.	G	A	.	.	MAF_INRAE=22.152;MAF_USDA=26.19
NC_035095.1	53385965	.	C	T	.	.	MAF_USDA=3.333
NC_035095.1	53385969	.	T	C	.	.	MAF_INRAE=17.089;MAF_USDA=15.476
NC_035095.1	53386082	.	A	G	.	.	MAF_USDA=6.471
NC_035095.1	53386141	.	G	T	.	.	MAF_INRAE=17.722;MAF_USDA=12.353
NC_035095.1	53386157	.	C	T	.	.	MAF_INRAE=5.063;MAF_USDA=32.941
NC_035095.1	53386211	.	C	T	.	.	MAF_INRAE=5.063;MAF_USDA=32.941
NC_035095.1	53386250	.	A	C	.	.	MAF_USDA=4.098
NC_035095.1	53386625	.	C	A	.	.	MAF_INRAE=15.823
NC_035095.1	53386670	.	T	A	.	.	MAF_INRAE=29.747;MAF_USDA=8.824
NC_035095.1	53386688	.	G	C	.	.	MAF_INRAE=15.823
NC_035095.1	53386708	.	G	A	.	.	MAF_USDA=3.279
NC_035095.1	53386709	.	A	C	.	.	MAF_USDA=11.765
NC_035095.1	53386740	.	G	A	.	.	MAF_INRAE=8.228;MAF_USDA=7.059
NC_035095.1	53386742	.	C	T	.	.	MAF_INRAE=29.114;MAF_USDA=35.882
NC_035095.1	53386758	.	A	G	.	.	MAF_INRAE=29.114;MAF_USDA=36.471
NC_035095.1	53386781	.	T	C	.	.	MAF_INRAE=5.833;MAF_USDA=2.459
NC_035095.1	53386794	.	T	C	.	.	MAF_INRAE=36.709
NC_035095.1	53386808	.	G	A	.	.	MAF_INRAE=24.051;MAF_USDA=24.706
NC_035095.1	53386836	.	T	C	.	.	MAF_INRAE=41.772;MAF_USDA=26.471
NC_035095.1	53386837	.	G	A	.	.	MAF_INRAE=43.333;MAF_USDA=27.059
NC_035095.1	53386851	.	T	G	.	.	MAF_USDA=4.098
NC_035095.1	53386867	.	A	C	.	.	MAF_INRAE=31.013;MAF_USDA=10.0
NC_035095.1	53386889	.	A	G	.	.	MAF_INRAE=5.063;MAF_USDA=41.765
NC_035095.1	53386900	.	T	C	.	.	MAF_INRAE=5.0
NC_035095.1	53386909	.	T	C	.	.	MAF_INRAE=5.696;MAF_USDA=42.353
NC_035095.1	53386920	.	C	A	.	.	MAF_INRAE=12.658;MAF_USDA=46.471
NC_035095.1	53386955	.	T	G	.	.	MAF_INRAE=5.063;MAF_USDA=42.941
NC_035095.1	53386999	.	T	C	.	.	MAF_INRAE=5.833;MAF_USDA=7.647
NC_035095.1	53387023	.	G	T	.	.	MAF_INRAE=13.291;MAF_USDA=44.118
NC_035095.1	53387030	.	G	A	.	.	MAF_INRAE=16.456
NC_035095.1	53387188	.	C	T	.	.	MAF_INRAE=8.228;MAF_USDA=42.941
NC_035095.1	53387241	.	G	A	.	.	MAF_USDA=1.176
NC_035095.1	53387365	.	T	G	.	.	MAF_USDA=1.639
NC_035095.1	53387378	.	T	C	.	.	MAF_USDA=4.118
NC_035095.1	53387421	.	C	A	.	.	MAF_INRAE=5.833;MAF_USDA=14.118
NC_035095.1	53387447	.	T	G	.	.	MAF_INRAE=17.722;MAF_USDA=15.882
NC_035095.1	53387459	.	T	C	.	.	MAF_INRAE=17.089;MAF_USDA=20.0
NC_035095.1	53387482	.	T	A	.	.	MAF_INRAE=17.089;MAF_USDA=20.0
NC_035095.1	53387483	.	G	T	.	.	MAF_INRAE=15.833;MAF_USDA=20.0
NC_035095.1	53387558	.	G	A	.	.	MAF_INRAE=28.481;MAF_USDA=29.412
NC_035095.1	53387567	.	G	A	.	.	MAF_INRAE=22.785;MAF_USDA=11.475
NC_035095.1	53387594	.	A	C	.	.	MAF_INRAE=38.608;MAF_USDA=35.294
NC_035095.1	53387633	.	A	G	.	.	MAF_INRAE=5.063;MAF_USDA=14.706
NC_035095.1	53387708	.	A	G	.	.	MAF_INRAE=26.316;MAF_USDA=27.647
NC_035095.1	53387719	.	A	T	.	.	MAF_USDA=37.5
NC_035095.1	53387721	.	A	C	.	.	MAF_USDA=37.5
NC_035095.1	53387728	.	G	A	.	.	MAF_USDA=3.279
NC_035095.1	53387733	.	A	T	.	.	MAF_USDA=4.098
NC_035095.1	53387741	.	A	T	.	.	MAF_INRAE=15.789;MAF_USDA=11.765
NC_035095.1	53387758	.	A	G	.	.	MAF_INRAE=21.053;MAF_USDA=22.353
NC_035095.1	53387759	.	T	A	.	.	MAF_USDA=23.529
NC_035095.1	53387801	.	C	A	.	.	MAF_USDA=37.5
NC_035095.1	53387827	.	G	A	.	.	MAF_USDA=46.471
NC_035095.1	53387886	.	G	T	.	.	MAF_USDA=7.647
NC_035095.1	53388541	.	G	A	.	.	MAF_INRAE=12.5
NC_035095.1	53388768	.	A	C	.	.	MAF_USDA=7.647
NC_035095.1	53388810	.	T	G	.	.	MAF_USDA=4.118
NC_035095.1	53388820	.	T	G	.	.	MAF_USDA=1.639
NC_035095.1	53388826	.	C	A	.	.	MAF_USDA=5.294
NC_035095.1	53388841	.	G	A	.	.	MAF_INRAE=3.165;MAF_USDA=3.279
NC_035095.1	53388848	.	A	T	.	.	MAF_USDA=4.118
NC_035095.1	53388858	.	T	G	.	.	MAF_INRAE=35.443;MAF_USDA=30.588
NC_035095.1	53388886	.	T	G	.	.	MAF_INRAE=25.316;MAF_USDA=15.294
NC_035095.1	53389161	.	C	T	.	.	MAF_INRAE=27.215;MAF_USDA=2.353
NC_035095.1	53389169	.	G	A	.	.	MAF_INRAE=44.304;MAF_USDA=21.176
NC_035095.1	53389219	.	A	T	.	.	MAF_INRAE=3.165;MAF_USDA=4.918
NC_035095.1	53389222	.	A	G	.	.	MAF_INRAE=36.709;MAF_USDA=48.824
NC_035095.1	53389224	.	G	A	.	.	MAF_INRAE=41.667;MAF_USDA=48.824
NC_035095.1	53389234	.	T	G	.	.	MAF_INRAE=12.658;MAF_USDA=3.529
NC_035095.1	53389269	.	A	T	.	.	MAF_USDA=4.706
NC_035095.1	53389270	.	C	A	.	.	MAF_INRAE=8.228;MAF_USDA=33.529
NC_035095.1	53389272	.	T	C	.	.	MAF_INRAE=30.0;MAF_USDA=25.294
NC_035095.1	53389295	.	G	T	.	.	MAF_INRAE=10.526;MAF_USDA=8.824
NC_035095.1	53389297	.	C	A	.	.	MAF_INRAE=1.667;MAF_USDA=25.294
NC_035095.1	53389300	.	T	G	.	.	MAF_INRAE=25.833;MAF_USDA=22.941
NC_035095.1	53389301	.	T	C	.	.	MAF_INRAE=27.215;MAF_USDA=2.353
NC_035095.1	53389311	.	A	G	.	.	MAF_INRAE=24.684;MAF_USDA=10.588
NC_035095.1	53389375	.	G	A	.	.	MAF_USDA=9.412
NC_035095.1	53389407	.	T	C	.	.	MAF_USDA=1.639
NC_035095.1	53389433	.	C	T	.	.	MAF_INRAE=36.076;MAF_USDA=24.118
NC_035095.1	53389473	.	C	T	.	.	MAF_INRAE=20.0;MAF_USDA=1.639
NC_035095.1	53389504	.	A	C	.	.	MAF_USDA=11.176
NC_035095.1	53389579	.	C	T	.	.	MAF_USDA=4.348
NC_035095.1	53389642	.	A	C	.	.	MAF_INRAE=10.526;MAF_USDA=3.571
NC_035095.1	53389644	.	T	C	.	.	MAF_INRAE=1.667;MAF_USDA=5.833
NC_035095.1	53389648	.	T	C	.	.	MAF_INRAE=26.316;MAF_USDA=49.405
NC_035095.1	53389663	.	C	A	.	.	MAF_INRAE=50.0;MAF_USDA=14.118
NC_035095.1	53389672	.	A	C	.	.	MAF_INRAE=8.861;MAF_USDA=46.471
NC_035095.1	53389679	.	G	T	.	.	MAF_INRAE=5.263;MAF_USDA=12.353
NC_035095.1	53389680	.	G	T	.	.	MAF_USDA=12.353
NC_035095.1	53389681	.	G	A	.	.	MAF_INRAE=10.526;MAF_USDA=25.294
NC_035095.1	53389705	.	T	C	.	.	MAF_USDA=22.917
NC_035095.1	53389707	.	T	G	.	.	MAF_USDA=5.882
NC_035095.1	53389712	.	C	T	.	.	MAF_USDA=7.377
NC_035095.1	53389727	.	C	T	.	.	MAF_INRAE=48.101;MAF_USDA=15.882
NC_035095.1	53389773	.	G	A	.	.	MAF_INRAE=5.063;MAF_USDA=12.941
NC_035095.1	53389815	.	A	G	.	.	MAF_INRAE=48.101;MAF_USDA=15.294
NC_035095.1	53389877	.	C	A	.	.	MAF_USDA=1.639
NC_035095.1	53389903	.	C	T	.	.	MAF_INRAE=3.797;MAF_USDA=5.294
NC_035095.1	53389923	.	G	A	.	.	MAF_USDA=1.639
NC_035095.1	53389958	.	G	A	.	.	MAF_INRAE=2.5;MAF_USDA=3.279
NC_035095.1	53389987	.	T	C	.	.	MAF_INRAE=38.608;MAF_USDA=40.588
NC_035095.1	53390016	.	G	T	.	.	MAF_USDA=4.098
NC_035095.1	53390036	.	A	C	.	.	MAF_INRAE=2.5;MAF_USDA=35.417
NC_035095.1	53390055	.	A	T	.	.	MAF_USDA=2.459
NC_035095.1	53390077	.	A	G	.	.	MAF_INRAE=42.405;MAF_USDA=28.235
NC_035095.1	53390111	.	T	C	.	.	MAF_INRAE=27.215;MAF_USDA=11.176
NC_035095.1	53390123	.	G	A	.	.	MAF_USDA=1.639
NC_035095.1	53390147	.	A	G	.	.	MAF_INRAE=36.842;MAF_USDA=25.882
NC_035095.1	53390172	.	C	T	.	.	MAF_INRAE=29.114;MAF_USDA=13.529
NC_035095.1	53390208	.	C	T	.	.	MAF_USDA=35.417
NC_035095.1	53390245	.	T	A	.	.	MAF_INRAE=39.873;MAF_USDA=31.765
NC_035095.1	53390342	.	C	G	.	.	MAF_INRAE=32.911;MAF_USDA=22.353
NC_035095.1	53390344	.	G	A	.	.	MAF_INRAE=23.418;MAF_USDA=10.417
NC_035095.1	53390347	.	A	T	.	.	MAF_USDA=4.918
NC_035095.1	53390362	.	A	T	.	.	MAF_INRAE=32.911;MAF_USDA=37.647
NC_035095.1	53390366	.	G	A	.	.	MAF_INRAE=28.333;MAF_USDA=41.176
NC_035095.1	53390376	.	T	C	.	.	MAF_USDA=3.279
NC_035095.1	53390382	.	C	A	.	.	MAF_USDA=21.176
NC_035095.1	53390384	.	A	T	.	.	MAF_USDA=5.882
NC_035095.1	53390386	.	T	G	.	.	MAF_INRAE=1.667;MAF_USDA=22.353
NC_035095.1	53390464	.	T	C	.	.	MAF_USDA=1.639
NC_035095.1	53390531	.	A	T	.	.	MAF_USDA=1.639
NC_035095.1	53390580	.	T	C	.	.	MAF_INRAE=3.165;MAF_USDA=3.279
NC_035095.1	53390613	.	T	C	.	.	MAF_INRAE=27.848;MAF_USDA=20.588
NC_035095.1	53390650	.	T	C	.	.	MAF_INRAE=32.911;MAF_USDA=22.941
NC_035095.1	53390709	.	G	T	.	.	MAF_INRAE=27.848;MAF_USDA=14.118
NC_035095.1	53390713	.	T	G	.	.	MAF_INRAE=28.333;MAF_USDA=14.706
NC_035095.1	53390722	.	T	G	.	.	MAF_INRAE=2.5;MAF_USDA=10.0
NC_035095.1	53390740	.	T	C	.	.	MAF_INRAE=35.443;MAF_USDA=27.976
NC_035095.1	53390743	.	A	T	.	.	MAF_USDA=9.524
NC_035095.1	53390744	.	C	T	.	.	MAF_USDA=9.524
NC_035095.1	53390745	.	A	G	.	.	MAF_USDA=31.548
NC_035095.1	53390746	.	G	T	.	.	MAF_USDA=37.5
NC_035095.1	53390748	.	G	A	.	.	MAF_USDA=3.333
NC_035095.1	53390755	.	A	G	.	.	MAF_USDA=6.667
NC_035095.1	53390765	.	C	T	.	.	MAF_USDA=3.333
NC_035095.1	53390775	.	A	C	.	.	MAF_INRAE=5.063;MAF_USDA=4.167
NC_035095.1	53390828	.	T	A	.	.	MAF_INRAE=5.263;MAF_USDA=1.639
NC_035095.1	53390841	.	T	G	.	.	MAF_USDA=5.738
NC_035095.1	53390844	.	A	C	.	.	MAF_USDA=4.167
NC_035095.1	53390845	.	G	A	.	.	MAF_USDA=1.667
NC_035095.1	53390856	.	C	T	.	.	MAF_INRAE=42.105;MAF_USDA=16.667
NC_035095.1	53390922	.	C	G	.	.	MAF_USDA=16.667
NC_035095.1	53390984	.	A	G	.	.	MAF_USDA=8.696
NC_035095.1	53391082	.	T	C	.	.	MAF_USDA=34.783
NC_035095.1	53391106	.	G	A	.	.	MAF_USDA=7.738
NC_035095.1	53391203	.	G	A	.	.	MAF_USDA=16.667
NC_035095.1	53391261	.	T	C	.	.	MAF_USDA=16.667
NC_035095.1	53391263	.	G	A	.	.	MAF_USDA=10.843
NC_035095.1	53391271	.	C	T	.	.	MAF_USDA=10.169
NC_035095.1	53391302	.	C	G	.	.	MAF_INRAE=15.789;MAF_USDA=49.405
NC_035095.1	53391323	.	C	A	.	.	MAF_INRAE=16.456;MAF_USDA=18.75
NC_035095.1	53391371	.	C	T	.	.	MAF_USDA=6.78
NC_035095.1	53391404	.	C	T	.	.	MAF_INRAE=1.667
NC_035095.1	53391422	.	G	T	.	.	MAF_INRAE=25.316;MAF_USDA=14.118
NC_035095.1	53391443	.	G	A	.	.	MAF_INRAE=41.772;MAF_USDA=14.583
NC_035095.1	53391446	.	C	T	.	.	MAF_INRAE=50.0;MAF_USDA=17.391
NC_035095.1	53391494	.	T	C	.	.	MAF_USDA=26.087
NC_035095.1	53391543	.	G	A	.	.	MAF_INRAE=15.789
NC_035095.1	53391620	.	G	T	.	.	MAF_INRAE=31.579;MAF_USDA=31.25
NC_035095.1	53391622	.	G	A	.	.	MAF_USDA=31.25
NC_035095.1	53391629	.	C	T	.	.	MAF_INRAE=15.789;MAF_USDA=41.667
NC_035095.1	53391685	.	C	T	.	.	MAF_INRAE=2.5;MAF_USDA=10.588
NC_035095.1	53391722	.	G	A	.	.	MAF_INRAE=29.114;MAF_USDA=10.0
NC_035095.1	53391768	.	G	A	.	.	MAF_INRAE=29.114;MAF_USDA=11.176
NC_035095.1	53391783	.	C	A	.	.	MAF_INRAE=35.443;MAF_USDA=25.294
NC_035095.1	53391802	.	C	T	.	.	MAF_USDA=1.639
NC_035095.1	53391807	.	CACTA	CACTG	.	.	MAF_USDA=43.75
NC_035095.1	53391970	.	G	T	.	.	MAF_INRAE=2.5
NC_035095.1	53391981	.	A	T	.	.	MAF_INRAE=27.5;MAF_USDA=25.0
NC_035095.1	53392007	.	A	C	.	.	MAF_USDA=17.647
NC_035095.1	53392066	.	C	A	.	.	MAF_INRAE=36.842;MAF_USDA=7.059
NC_035095.1	53392204	.	T	G	.	.	MAF_USDA=2.174
NC_035095.1	53392267	.	A	T	.	.	MAF_USDA=39.583
NC_035095.1	53392273	.	T	C	.	.	MAF_USDA=28.313
NC_035095.1	53392398	.	C	G	.	.	MAF_INRAE=45.57;MAF_USDA=31.325
NC_035095.1	53392414	.	T	C	.	.	MAF_USDA=10.417
NC_035095.1	53392464	.	A	G	.	.	MAF_INRAE=36.709;MAF_USDA=14.286
NC_035095.1	53392468	.	G	A	.	.	MAF_INRAE=35.0;MAF_USDA=14.286
NC_035095.1	53392484	.	T	A	.	.	MAF_INRAE=5.263;MAF_USDA=5.357
NC_035095.1	53392511	.	G	A	.	.	MAF_USDA=11.905
NC_035095.1	53392565	.	A	G	.	.	MAF_INRAE=40.506;MAF_USDA=31.765
NC_035095.1	53392571	.	G	A	.	.	MAF_USDA=12.353
NC_035095.1	53392670	.	T	C	.	.	MAF_INRAE=28.481;MAF_USDA=38.235
NC_035095.1	53392710	.	G	A	.	.	MAF_INRAE=3.165;MAF_USDA=20.0
NC_035095.1	53392725	.	T	C	.	.	MAF_USDA=1.639
NC_035095.1	53392729	.	C	T	.	.	MAF_INRAE=27.215;MAF_USDA=17.647
NC_035095.1	53392742	.	T	C	.	.	MAF_INRAE=15.789;MAF_USDA=8.197
NC_035095.1	53392776	.	A	G	.	.	MAF_INRAE=25.316;MAF_USDA=30.588
NC_035095.1	53392789	.	A	C	.	.	MAF_USDA=1.639
NC_035095.1	53392808	.	A	T	.	.	MAF_USDA=1.176
NC_035095.1	53392821	.	G	A	.	.	MAF_USDA=13.529
NC_035095.1	53392841	.	T	G	.	.	MAF_USDA=10.588
NC_035095.1	53392850	.	A	T	.	.	MAF_USDA=1.176
NC_035095.1	53392909	.	G	A	.	.	MAF_USDA=10.0
NC_035095.1	53392921	.	T	C	.	.	MAF_USDA=2.083
NC_035095.1	53392938	.	G	A	.	.	MAF_INRAE=4.167;MAF_USDA=9.412
NC_035095.1	53392939	.	A	G	.	.	MAF_USDA=18.235
NC_035095.1	53392968	.	G	T	.	.	MAF_USDA=8.333
NC_035095.1	53392996	.	G	A	.	.	MAF_USDA=3.279
NC_035095.1	53393008	.	T	A	.	.	MAF_USDA=1.639
NC_035095.1	53393027	.	G	A	.	.	MAF_INRAE=6.667
NC_035095.1	53393028	.	A	G	.	.	MAF_INRAE=6.667
NC_035095.1	53393056	.	A	G	.	.	MAF_INRAE=1.667;MAF_USDA=33.333
NC_035095.1	53393057	.	G	T,A	.	.	MAF_INRAE=1.667;MAF_USDA=35.417
NC_035095.1	53393067	.	A	T	.	.	MAF_USDA=8.333
NC_035095.1	53393088	.	G	A	.	.	MAF_USDA=37.5
NC_035095.1	53393095	.	G	T	.	.	MAF_USDA=8.333
NC_035095.1	53393105	.	AT	AC	.	.	MAF_USDA=16.667
NC_035095.1	53393119	.	G	A	.	.	MAF_USDA=33.333
NC_035095.1	53393335	.	G	A	.	.	MAF_USDA=47.917
NC_035095.1	53393343	.	T	G	.	.	MAF_USDA=47.917
NC_035095.1	53393354	.	T	C	.	.	MAF_USDA=1.639
NC_035095.1	53393370	.	A	G	.	.	MAF_USDA=2.459
NC_035095.1	53393431	.	A	C	.	.	MAF_INRAE=3.797;MAF_USDA=8.235
NC_035095.1	53393491	.	A	G	.	.	MAF_USDA=12.353
NC_035095.1	53393561	.	G	T	.	.	MAF_INRAE=9.494;MAF_USDA=19.412
NC_035095.1	53393607	.	G	C	.	.	MAF_USDA=2.459
NC_035095.1	53393694	.	C	A	.	.	MAF_INRAE=10.526;MAF_USDA=4.118
NC_035095.1	53393745	.	G	A	.	.	MAF_USDA=4.167
NC_035095.1	53393821	.	A	G	.	.	MAF_USDA=20.833
NC_035095.1	53393881	.	C	A	.	.	MAF_USDA=41.667
NC_035095.1	53394623	.	A	C	.	.	MAF_USDA=32.609
NC_035095.1	53394733	.	G	A	.	.	MAF_USDA=16.393
NC_035095.1	53394769	.	C	T	.	.	MAF_USDA=2.459
NC_035095.1	53394839	.	T	C	.	.	MAF_USDA=13.095
NC_035095.1	53394858	.	G	C	.	.	MAF_INRAE=5.263;MAF_USDA=13.69
NC_035095.1	53394929	.	T	A	.	.	MAF_INRAE=24.167
NC_035095.1	53394951	.	G	A	.	.	MAF_INRAE=42.405;MAF_USDA=45.294
NC_035095.1	53395116	.	T	G	.	.	MAF_USDA=12.941
NC_035095.1	53395130	.	C	T	.	.	MAF_USDA=1.765
NC_035095.1	53395131	.	G	A	.	.	MAF_INRAE=3.165;MAF_USDA=8.235
NC_035095.1	53395277	.	A	G	.	.	MAF_INRAE=6.962;MAF_USDA=38.824
NC_035095.1	53395398	.	T	C	.	.	MAF_USDA=7.647
NC_035095.1	53395403	.	G	T	.	.	MAF_USDA=27.083
NC_035095.1	53395429	.	A	G	.	.	MAF_INRAE=34.81;MAF_USDA=48.235
NC_035095.1	53395536	.	C	T	.	.	MAF_USDA=4.098
NC_035095.1	53395549	.	T	G	.	.	MAF_INRAE=3.165;MAF_USDA=4.706
NC_035095.1	53395596	.	G	C	.	.	MAF_USDA=47.458
NC_035095.1	53395669	.	G	A	.	.	MAF_INRAE=6.962;MAF_USDA=10.656
NC_035095.1	53395695	.	T	C	.	.	MAF_USDA=1.639
NC_035095.1	53395774	.	A	G	.	.	MAF_INRAE=46.203;MAF_USDA=25.882
NC_035095.1	53395777	.	A	G	.	.	MAF_INRAE=24.167;MAF_USDA=45.294
NC_035095.1	53395825	.	C	A	.	.	MAF_INRAE=12.658;MAF_USDA=26.471
NC_035095.1	53395828	.	T	G	.	.	MAF_INRAE=34.167;MAF_USDA=19.412
NC_035095.1	53395829	.	G	T	.	.	MAF_USDA=2.459
NC_035095.1	53395935	.	T	C	.	.	MAF_USDA=2.459
NC_035095.1	53395945	.	C	T	.	.	MAF_INRAE=3.165;MAF_USDA=7.647
NC_035095.1	53396030	.	G	T	.	.	MAF_USDA=1.639
NC_035095.1	53396044	.	C	T	.	.	MAF_USDA=1.639
NC_035095.1	53396048	.	T	G	.	.	MAF_INRAE=3.165;MAF_USDA=7.647
NC_035095.1	53396096	.	G	T	.	.	MAF_INRAE=15.789;MAF_USDA=2.459
NC_035095.1	53396109	.	G	A	.	.	MAF_USDA=1.639
NC_035095.1	53396144	.	T	C	.	.	MAF_INRAE=22.785;MAF_USDA=4.706
NC_035095.1	53396155	.	G	A	.	.	MAF_INRAE=19.62;MAF_USDA=32.941
NC_035095.1	53396187	.	T	C	.	.	MAF_USDA=14.118
NC_035095.1	53396189	.	T	C	.	.	MAF_USDA=14.118
NC_035095.1	53396235	.	A	T	.	.	MAF_USDA=1.639
NC_035095.1	53396251	.	C	A	.	.	MAF_INRAE=23.418;MAF_USDA=44.706
NC_035095.1	53396294	.	C	A	.	.	MAF_USDA=4.918
NC_035095.1	53396317	.	G	T	.	.	MAF_INRAE=22.785;MAF_USDA=21.176
NC_035095.1	53396382	.	G	A	.	.	MAF_USDA=3.279
NC_035095.1	53396394	.	G	T	.	.	MAF_INRAE=18.987;MAF_USDA=21.176
NC_035095.1	53396407	.	T	G	.	.	MAF_INRAE=22.785;MAF_USDA=22.353
NC_035095.1	53396468	.	A	G	.	.	MAF_INRAE=24.051;MAF_USDA=44.706
NC_035095.1	53396474	.	C	A	.	.	MAF_USDA=2.459
NC_035095.1	53396486	.	A	G	.	.	MAF_USDA=2.459
NC_035095.1	53396492	.	G	A	.	.	MAF_USDA=4.098
NC_035095.1	53396511	.	G	T	.	.	MAF_INRAE=10.526;MAF_USDA=4.706
NC_035095.1	53396538	.	T	C	.	.	MAF_USDA=1.639
NC_035095.1	53396547	.	T	G	.	.	MAF_INRAE=15.789;MAF_USDA=13.529
NC_035095.1	53396548	.	T	G	.	.	MAF_USDA=11.176
NC_035095.1	53396550	.	A	T	.	.	MAF_USDA=16.471
NC_035095.1	53396587	.	T	C	.	.	MAF_USDA=10.656
NC_035095.1	53396593	.	A	T	.	.	MAF_USDA=1.639
NC_035095.1	53396787	.	A	G	.	.	MAF_INRAE=15.789;MAF_USDA=13.529
NC_035095.1	53396788	.	C	T	.	.	MAF_USDA=13.529
NC_035095.1	53396816	.	G	A	.	.	MAF_USDA=5.738
NC_035095.1	53396879	.	T	A	.	.	MAF_INRAE=22.785;MAF_USDA=21.765
NC_035095.1	53396886	.	A	G	.	.	MAF_INRAE=27.215;MAF_USDA=1.639
NC_035095.1	53396896	.	T	G	.	.	MAF_INRAE=15.789;MAF_USDA=14.118
NC_035095.1	53396924	.	A	G	.	.	MAF_INRAE=15.789;MAF_USDA=13.529
NC_035095.1	53396938	.	T	C	.	.	MAF_INRAE=26.667;MAF_USDA=6.25
NC_035095.1	53396969	.	A	T	.	.	MAF_USDA=4.918
NC_035095.1	53396972	.	A	C	.	.	MAF_INRAE=3.165;MAF_USDA=6.471
NC_035095.1	53396984	.	T	G	.	.	MAF_INRAE=19.62;MAF_USDA=30.588
NC_035095.1	53397056	.	T	C	.	.	MAF_INRAE=22.785;MAF_USDA=22.353
NC_035095.1	53397163	.	C	A	.	.	MAF_INRAE=46.203;MAF_USDA=33.529
NC_035095.1	53397205	.	A	T	.	.	MAF_INRAE=15.789;MAF_USDA=15.882
NC_035095.1	53397251	.	G	T	.	.	MAF_INRAE=42.405;MAF_USDA=30.588
NC_035095.1	53397256	.	T	G	.	.	MAF_INRAE=49.367;MAF_USDA=22.353
NC_035095.1	53397268	.	A	C	.	.	MAF_INRAE=10.526;MAF_USDA=20.0
NC_035095.1	53397279	.	T	G	.	.	MAF_USDA=20.588
NC_035095.1	53397294	.	T	C	.	.	MAF_INRAE=22.785;MAF_USDA=21.176
NC_035095.1	53397317	.	T	C	.	.	MAF_USDA=4.098
NC_035095.1	53397407	.	G	A	.	.	MAF_USDA=2.459
NC_035095.1	53397418	.	A	T	.	.	MAF_INRAE=22.785;MAF_USDA=22.353
NC_035095.1	53397423	.	G	C	.	.	MAF_USDA=17.647
NC_035095.1	53397435	.	A	C	.	.	MAF_INRAE=22.785;MAF_USDA=22.353
NC_035095.1	53397496	.	G	A	.	.	MAF_INRAE=15.789;MAF_USDA=18.75
NC_035095.1	53397517	.	T	G	.	.	MAF_USDA=2.459
NC_035095.1	53397538	.	T	G	.	.	MAF_INRAE=10.526;MAF_USDA=21.176
NC_035095.1	53397588	.	C	T	.	.	MAF_INRAE=10.526;MAF_USDA=22.619
NC_035095.1	53397601	.	T	A	.	.	MAF_USDA=32.941
NC_035095.1	53397603	.	T	A	.	.	MAF_USDA=28.235
NC_035095.1	53397634	.	A	G	.	.	MAF_INRAE=15.789;MAF_USDA=16.471
NC_035095.1	53397639	.	C	T	.	.	MAF_USDA=1.639
NC_035095.1	53397643	.	G	A	.	.	MAF_USDA=2.459
NC_035095.1	53397648	.	A	G	.	.	MAF_INRAE=22.152;MAF_USDA=21.765
NC_035095.1	53397653	.	G	T	.	.	MAF_INRAE=22.152;MAF_USDA=21.765
NC_035095.1	53397676	.	T	G	.	.	MAF_INRAE=22.152;MAF_USDA=21.765
NC_035095.1	53397679	.	A	G	.	.	MAF_INRAE=25.833;MAF_USDA=6.25
NC_035095.1	53397680	.	T	G	.	.	MAF_USDA=4.098
NC_035095.1	53397739	.	G	A	.	.	MAF_USDA=41.667
NC_035095.1	53397789	.	C	T	.	.	MAF_INRAE=46.203;MAF_USDA=30.0
NC_035095.1	53397797	.	G	T	.	.	MAF_USDA=1.639
NC_035095.1	53397828	.	C	A	.	.	MAF_INRAE=16.667;MAF_USDA=8.197
NC_035095.1	53397924	.	C	G	.	.	MAF_INRAE=31.013;MAF_USDA=37.5
NC_035095.1	53398007	.	G	A	.	.	MAF_INRAE=22.785;MAF_USDA=22.941
NC_035095.1	53398046	.	A	C	.	.	MAF_INRAE=15.789;MAF_USDA=15.294
NC_035095.1	53398047	.	A	C	.	.	MAF_INRAE=15.789
NC_035095.1	53398069	.	G	A	.	.	MAF_USDA=2.459
NC_035095.1	53398083	.	A	G	.	.	MAF_INRAE=15.789;MAF_USDA=15.294
NC_035095.1	53398109	.	A	G	.	.	MAF_INRAE=15.789;MAF_USDA=15.294
NC_035095.1	53398143	.	A	C	.	.	MAF_USDA=3.279
NC_035095.1	53398176	.	T	C	.	.	MAF_INRAE=25.0;MAF_USDA=4.706
NC_035095.1	53398205	.	A	G	.	.	MAF_INRAE=15.789;MAF_USDA=15.882
NC_035095.1	53398242	.	C	T	.	.	MAF_INRAE=15.789;MAF_USDA=16.471
NC_035095.1	53398276	.	T	A	.	.	MAF_INRAE=24.167
NC_035095.1	53398277	.	T	A	.	.	MAF_INRAE=24.167
NC_035095.1	53398294	.	A	T	.	.	MAF_USDA=3.279
NC_035095.1	53398306	.	A	C	.	.	MAF_USDA=4.098
NC_035095.1	53398341	.	G	C	.	.	MAF_INRAE=40.506;MAF_USDA=50.0
NC_035095.1	53398390	.	G	A	.	.	MAF_USDA=2.459
NC_035095.1	53398404	.	G	A	.	.	MAF_INRAE=15.789;MAF_USDA=14.706
NC_035095.1	53398459	.	T	G	.	.	MAF_USDA=12.941
NC_035095.1	53398467	.	G	A	.	.	MAF_INRAE=18.354;MAF_USDA=22.353
NC_035095.1	53398470	.	T	C	.	.	MAF_USDA=15.882
NC_035095.1	53398494	.	G	A	.	.	MAF_INRAE=49.367;MAF_USDA=21.765
NC_035095.1	53398497	.	G	T	.	.	MAF_USDA=15.294
NC_035095.1	53398525	.	A	G	.	.	MAF_INRAE=18.987;MAF_USDA=27.647
NC_035095.1	53398578	.	G	T	.	.	MAF_INRAE=42.405;MAF_USDA=32.353
NC_035095.1	53398672	.	T	C	.	.	MAF_INRAE=46.203;MAF_USDA=34.118
NC_035095.1	53398680	.	T	C	.	.	MAF_INRAE=18.987;MAF_USDA=33.333
NC_035095.1	53398720	.	T	C	.	.	MAF_USDA=7.377
NC_035095.1	53398733	.	A	G	.	.	MAF_INRAE=15.789;MAF_USDA=15.294
NC_035095.1	53398780	.	G	A	.	.	MAF_INRAE=19.62;MAF_USDA=21.176
NC_035095.1	53398798	.	A	T	.	.	MAF_INRAE=1.667;MAF_USDA=3.529
NC_035095.1	53398807	.	C	T	.	.	MAF_INRAE=1.667;MAF_USDA=3.529
NC_035095.1	53398830	.	C	A	.	.	MAF_INRAE=1.667;MAF_USDA=3.529
NC_035095.1	53398898	.	A	C	.	.	MAF_INRAE=19.62;MAF_USDA=27.059
NC_035095.1	53399482	.	T	A	.	.	MAF_INRAE=15.789;MAF_USDA=17.47
NC_035095.1	53399557	.	A	C	.	.	MAF_INRAE=10.526;MAF_USDA=4.118
NC_035095.1	53399563	.	C	G	.	.	MAF_USDA=2.459
NC_035095.1	53399611	.	G	T	.	.	MAF_USDA=4.167
NC_035095.1	53399612	.	C	T	.	.	MAF_USDA=4.167
NC_035095.1	53399629	.	T	A	.	.	MAF_INRAE=47.468;MAF_USDA=34.118
NC_035095.1	53399676	.	T	G	.	.	MAF_INRAE=23.418;MAF_USDA=7.059
NC_035095.1	53399712	.	C	T	.	.	MAF_INRAE=19.62;MAF_USDA=44.118
NC_035095.1	53399732	.	T	C	.	.	MAF_USDA=8.333
NC_035095.1	53399751	.	C	T	.	.	MAF_INRAE=15.789;MAF_USDA=17.059
NC_035095.1	53399790	.	G	A	.	.	MAF_USDA=18.75
NC_035095.1	53399835	.	C	A	.	.	MAF_USDA=17.857
NC_035095.1	53399841	.	A	G	.	.	MAF_USDA=17.059
NC_035095.1	53399859	.	T	A	.	.	MAF_USDA=16.471
NC_035095.1	53399868	.	T	G	.	.	MAF_USDA=16.471
NC_035095.1	53399929	.	T	C	.	.	MAF_INRAE=50.0;MAF_USDA=41.667
NC_035095.1	53399947	.	G	T	.	.	MAF_USDA=22.917
NC_035095.1	53399952	.	T	A	.	.	MAF_USDA=25.0
NC_035095.1	53399953	.	C	T	.	.	MAF_USDA=18.75
NC_035095.1	53399970	.	A	G	.	.	MAF_INRAE=2.5;MAF_USDA=14.583
NC_035095.1	53399984	.	C	T	.	.	MAF_USDA=19.048
NC_035095.1	53400006	.	C	T	.	.	MAF_USDA=1.639
NC_035095.1	53400028	.	G	A	.	.	MAF_INRAE=22.5;MAF_USDA=40.0
NC_035095.1	53400055	.	T	C	.	.	MAF_INRAE=49.167;MAF_USDA=31.765
NC_035095.1	53400066	.	G	C	.	.	MAF_USDA=16.471
NC_035095.1	53400105	.	T	G	.	.	MAF_USDA=16.471
NC_035095.1	53400149	.	C	A	.	.	MAF_INRAE=50.0;MAF_USDA=39.583
NC_035095.1	53400184	.	A	C	.	.	MAF_INRAE=47.468;MAF_USDA=33.529
NC_035095.1	53400203	.	A	G	.	.	MAF_INRAE=15.789;MAF_USDA=15.294
NC_035095.1	53400205	.	T	C	.	.	MAF_USDA=15.294
NC_035095.1	53400240	.	T	A	.	.	MAF_USDA=15.294
NC_035095.1	53400250	.	A	C	.	.	MAF_INRAE=15.789;MAF_USDA=15.882
NC_035095.1	53400277	.	T	A	.	.	MAF_USDA=2.459
NC_035095.1	53400278	.	C	A	.	.	MAF_USDA=2.459
NC_035095.1	53400302	.	G	A	.	.	MAF_INRAE=15.789;MAF_USDA=15.882
NC_035095.1	53400308	.	T	C	.	.	MAF_INRAE=15.789;MAF_USDA=15.476
NC_035095.1	53400336	.	C	A	.	.	MAF_INRAE=15.789;MAF_USDA=18.75
NC_035095.1	53400339	.	T	G	.	.	MAF_INRAE=49.167;MAF_USDA=39.583
NC_035095.1	53400340	.	T	G	.	.	MAF_INRAE=48.333;MAF_USDA=22.941
NC_035095.1	53400341	.	T	A	.	.	MAF_INRAE=49.167;MAF_USDA=32.941
NC_035095.1	53400356	.	A	G	.	.	MAF_INRAE=3.165;MAF_USDA=7.059
NC_035095.1	53400374	.	C	G	.	.	MAF_INRAE=46.203;MAF_USDA=33.529
NC_035095.1	53400387	.	T	C	.	.	MAF_INRAE=15.789;MAF_USDA=15.882
NC_035095.1	53400456	.	C	T	.	.	MAF_INRAE=15.789;MAF_USDA=17.262
NC_035095.1	53400486	.	C	T	.	.	MAF_USDA=2.5
NC_035095.1	53400561	.	C	T	.	.	MAF_USDA=29.167
NC_035095.1	53400571	.	A	G	.	.	MAF_USDA=31.25
NC_035095.1	53400654	.	C	T	.	.	MAF_USDA=32.609
NC_035095.1	53400667	.	C	T	.	.	MAF_USDA=41.667
NC_035095.1	53400715	.	A	G	.	.	MAF_USDA=8.333
NC_035095.1	53400818	.	C	A	.	.	MAF_USDA=27.083
NC_035095.1	53400841	.	G	A	.	.	MAF_INRAE=15.789;MAF_USDA=20.833
NC_035095.1	53400852	.	G	T	.	.	MAF_USDA=12.5
NC_035095.1	53400859	.	T	C	.	.	MAF_USDA=39.583
NC_035095.1	53400871	.	C	G	.	.	MAF_USDA=26.19
NC_035095.1	53400901	.	A	C	.	.	MAF_INRAE=15.789;MAF_USDA=20.833
NC_035095.1	53400931	.	T	C	.	.	MAF_USDA=1.667
NC_035095.1	53400947	.	A	G	.	.	MAF_INRAE=49.367;MAF_USDA=22.289
NC_035095.1	53400968	.	A	T	.	.	MAF_USDA=1.667
NC_035095.1	53401017	.	A	C	.	.	MAF_USDA=2.459
NC_035095.1	53401035	.	C	T	.	.	MAF_INRAE=22.152;MAF_USDA=2.083
NC_035095.1	53401048	.	C	T	.	.	MAF_USDA=4.167
NC_035095.1	53401080	.	A	T	.	.	MAF_INRAE=46.203;MAF_USDA=32.353
NC_035095.1	53401194	.	A	C	.	.	MAF_INRAE=46.835;MAF_USDA=31.765
NC_035095.1	53401211	.	A	T	.	.	MAF_INRAE=47.468;MAF_USDA=31.765
NC_035095.1	53401252	.	C	A	.	.	MAF_INRAE=22.152;MAF_USDA=7.059
NC_035095.1	53401290	.	A	G	.	.	MAF_INRAE=42.405;MAF_USDA=47.647
NC_035095.1	53401297	.	C	T	.	.	MAF_INRAE=46.203;MAF_USDA=31.176
NC_035095.1	53401301	.	G	C	.	.	MAF_INRAE=18.987;MAF_USDA=21.765
NC_035095.1	53401364	.	C	T	.	.	MAF_USDA=4.098
NC_035095.1	53401365	.	G	A	.	.	MAF_INRAE=46.203;MAF_USDA=30.588
NC_035095.1	53401389	.	G	A	.	.	MAF_INRAE=18.987;MAF_USDA=22.353
NC_035095.1	53401397	.	A	G	.	.	MAF_USDA=3.279
NC_035095.1	53401426	.	C	T	.	.	MAF_INRAE=1.667
NC_035095.1	53401430	.	T	G	.	.	MAF_INRAE=46.203;MAF_USDA=30.588
NC_035095.1	53401442	.	T	G	.	.	MAF_USDA=1.639
NC_035095.1	53401467	.	C	A	.	.	MAF_USDA=1.639
NC_035095.1	53401527	.	A	C	.	.	MAF_USDA=2.459
NC_035095.1	53401541	.	T	C	.	.	MAF_INRAE=15.789;MAF_USDA=15.294
NC_035095.1	53401605	.	A	G	.	.	MAF_INRAE=26.667;MAF_USDA=9.016
NC_035095.1	53401665	.	G	T	.	.	MAF_USDA=1.639
NC_035095.1	53401728	.	C	T	.	.	MAF_USDA=1.639
NC_035095.1	53401782	.	A	C	.	.	MAF_INRAE=24.051;MAF_USDA=43.75
NC_035095.1	53401791	.	T	A	.	.	MAF_USDA=41.667
NC_035095.1	53401802	.	A	G	.	.	MAF_INRAE=3.165;MAF_USDA=8.235
NC_035095.1	53401833	.	C	T	.	.	MAF_INRAE=50.0;MAF_USDA=41.667
NC_035095.1	53401845	.	A	C	.	.	MAF_INRAE=22.785;MAF_USDA=4.706
NC_035095.1	53401858	.	G	A	.	.	MAF_INRAE=46.203;MAF_USDA=30.0
NC_035095.1	53401880	.	T	G	.	.	MAF_INRAE=23.418;MAF_USDA=38.095
NC_035095.1	53401893	.	A	T	.	.	MAF_USDA=41.667
NC_035095.1	53401942	.	A	G	.	.	MAF_USDA=2.459
NC_035095.1	53402028	.	T	C	.	.	MAF_INRAE=50.0;MAF_USDA=32.353
NC_035095.1	53402031	.	C	T	.	.	MAF_INRAE=50.0;MAF_USDA=32.353
NC_035095.1	53402034	.	C	A	.	.	MAF_INRAE=50.0;MAF_USDA=32.941
NC_035095.1	53402037	.	A	C	.	.	MAF_USDA=1.639
NC_035095.1	53402043	.	A	C	.	.	MAF_INRAE=50.0;MAF_USDA=32.941
NC_035095.1	53402060	.	C	A	.	.	MAF_INRAE=49.167;MAF_USDA=31.765
NC_035095.1	53402138	.	A	G	.	.	MAF_INRAE=46.835;MAF_USDA=34.118
NC_035095.1	53402143	.	C	A	.	.	MAF_USDA=2.459
NC_035095.1	53402205	.	G	A	.	.	MAF_USDA=2.459
NC_035095.1	53402277	.	A	G	.	.	MAF_INRAE=22.785;MAF_USDA=38.235
NC_035095.1	53402288	.	A	G	.	.	MAF_INRAE=22.785;MAF_USDA=7.647
NC_035095.1	53402383	.	G	A	.	.	MAF_USDA=3.279
NC_035095.1	53402414	.	T	C	.	.	MAF_INRAE=22.785;MAF_USDA=37.059
NC_035095.1	53402419	.	C	T	.	.	MAF_INRAE=3.165;MAF_USDA=7.647
NC_035095.1	53402539	.	T	C	.	.	MAF_INRAE=3.165;MAF_USDA=8.235
NC_035095.1	53402607	.	C	T	.	.	MAF_USDA=1.639
NC_035095.1	53402628	.	T	C	.	.	MAF_INRAE=3.165;MAF_USDA=7.647
NC_035095.1	53402686	.	A	C	.	.	MAF_INRAE=3.165;MAF_USDA=7.647
NC_035095.1	53402740	.	T	A	.	.	MAF_INRAE=3.165;MAF_USDA=7.059
NC_035095.1	53402880	.	G	T	.	.	MAF_USDA=4.118
NC_035095.1	53402902	.	C	T	.	.	MAF_INRAE=22.785;MAF_USDA=4.706
NC_035095.1	53402932	.	A	G	.	.	MAF_INRAE=20.886;MAF_USDA=20.0
NC_035095.1	53402937	.	C	T	.	.	MAF_USDA=4.098
NC_035095.1	53403006	.	G	A	.	.	MAF_USDA=4.118
NC_035095.1	53403033	.	T	A	.	.	MAF_INRAE=19.62;MAF_USDA=25.294
NC_035095.1	53403052	.	G	A	.	.	MAF_USDA=1.639
NC_035095.1	53403077	.	C	T	.	.	MAF_USDA=1.639
NC_035095.1	53403133	.	T	A	.	.	MAF_INRAE=22.785;MAF_USDA=7.059
NC_035095.1	53403136	.	T	C	.	.	MAF_USDA=2.353
NC_035095.1	53403197	.	T	C	.	.	MAF_INRAE=6.962;MAF_USDA=6.024
NC_035095.1	53403238	.	G	T	.	.	MAF_INRAE=31.646;MAF_USDA=9.639
NC_035095.1	53403249	.	C	A	.	.	MAF_INRAE=48.734;MAF_USDA=42.771
NC_035095.1	53403263	.	C	A	.	.	MAF_USDA=3.39
NC_035095.1	53403295	.	G	A	.	.	MAF_INRAE=15.789;MAF_USDA=16.265
NC_035095.1	53403331	.	T	G	.	.	MAF_INRAE=15.789;MAF_USDA=18.675
NC_035095.1	53403340	.	T	A	.	.	MAF_USDA=4.217
NC_035095.1	53403378	.	A	G	.	.	MAF_INRAE=22.152;MAF_USDA=23.494
NC_035095.1	53403391	.	A	G	.	.	MAF_INRAE=29.114;MAF_USDA=1.695
NC_035095.1	53403416	.	C	A	.	.	MAF_USDA=8.333
NC_035095.1	53403421	.	T	G	.	.	MAF_USDA=1.639
NC_035095.1	53403439	.	A	T	.	.	MAF_INRAE=31.646;MAF_USDA=10.0
NC_035095.1	53403442	.	A	T	.	.	MAF_INRAE=26.667;MAF_USDA=12.353
NC_035095.1	53403475	.	T	C	.	.	MAF_INRAE=48.734;MAF_USDA=23.214
NC_035095.1	53403499	.	G	A	.	.	MAF_USDA=1.667
NC_035095.1	53403544	.	A	C	.	.	MAF_INRAE=15.789;MAF_USDA=18.75
NC_035095.1	53403559	.	G	A	.	.	MAF_INRAE=22.152;MAF_USDA=18.824
NC_035095.1	53403560	.	T	C	.	.	MAF_USDA=16.471
NC_035095.1	53403587	.	G	A	.	.	MAF_INRAE=15.789;MAF_USDA=15.882
NC_035095.1	53403597	.	T	G	.	.	MAF_INRAE=23.418;MAF_USDA=4.118
NC_035095.1	53403636	.	T	A	.	.	MAF_INRAE=19.62;MAF_USDA=22.353
NC_035095.1	53403663	.	G	A	.	.	MAF_INRAE=24.684;MAF_USDA=47.917
NC_035095.1	53403689	.	T	G	.	.	MAF_INRAE=19.62;MAF_USDA=42.353
NC_035095.1	53403738	.	G	A	.	.	MAF_USDA=2.381
NC_035095.1	53403756	.	C	A	.	.	MAF_USDA=27.083
NC_035095.1	53403783	.	C	T	.	.	MAF_INRAE=25.316;MAF_USDA=16.471
NC_035095.1	53403834	.	C	T	.	.	MAF_USDA=2.459
NC_035095.1	53403836	.	A	G	.	.	MAF_INRAE=46.203;MAF_USDA=25.294
NC_035095.1	53403860	.	G	A	.	.	MAF_USDA=5.738
NC_035095.1	53403884	.	C	T	.	.	MAF_USDA=25.0
NC_035095.1	53403946	.	T	G	.	.	MAF_USDA=10.417
NC_035095.1	53403947	.	G	C	.	.	MAF_USDA=10.417
NC_035095.1	53403949	.	G	T	.	.	MAF_USDA=8.333
NC_035095.1	53403951	.	T	C	.	.	MAF_USDA=6.522
NC_035095.1	53403986	.	T	C	.	.	MAF_USDA=6.557
NC_035095.1	53404023	.	G	A	.	.	MAF_INRAE=29.114;MAF_USDA=4.167
NC_035095.1	53404046	.	C	T	.	.	MAF_USDA=7.377
NC_035095.1	53404076	.	G	A	.	.	MAF_INRAE=22.785;MAF_USDA=8.824
NC_035095.1	53404088	.	A	G	.	.	MAF_INRAE=29.114;MAF_USDA=4.098
NC_035095.1	53404095	.	C	A	.	.	MAF_INRAE=29.114;MAF_USDA=4.918
NC_035095.1	53404098	.	A	G	.	.	MAF_INRAE=26.667;MAF_USDA=4.918
NC_035095.1	53404116	.	A	T	.	.	MAF_USDA=6.667
NC_035095.1	53404175	.	T	C	.	.	MAF_INRAE=29.114
NC_035095.1	53404238	.	T	G	.	.	MAF_INRAE=29.114;MAF_USDA=4.098
NC_035095.1	53404240	.	G	A	.	.	MAF_INRAE=20.833;MAF_USDA=47.059
NC_035095.1	53404251	.	C	A	.	.	MAF_USDA=2.459
NC_035095.1	53404381	.	C	T	.	.	MAF_USDA=5.738
NC_035095.1	53404382	.	G	T	.	.	MAF_INRAE=5.696;MAF_USDA=4.167
NC_035095.1	53404384	.	C	A	.	.	MAF_INRAE=5.833;MAF_USDA=4.167
NC_035095.1	53404408	.	C	T	.	.	MAF_USDA=8.333
NC_035095.1	53404457	.	G	A	.	.	MAF_USDA=1.639
NC_035095.1	53404471	.	C	T	.	.	MAF_INRAE=46.203;MAF_USDA=22.941
NC_035095.1	53404542	.	C	T	.	.	MAF_USDA=1.639
NC_035095.1	53404572	.	G	T	.	.	MAF_INRAE=29.747;MAF_USDA=4.098
NC_035095.1	53404588	.	T	A	.	.	MAF_INRAE=24.051;MAF_USDA=17.647
NC_035095.1	53404589	.	A	G	.	.	MAF_INRAE=25.0;MAF_USDA=17.647
NC_035095.1	53404598	.	A	G	.	.	MAF_INRAE=24.684;MAF_USDA=16.471
NC_035095.1	53404599	.	C	G	.	.	MAF_USDA=4.918
NC_035095.1	53404604	.	C	A	.	.	MAF_INRAE=46.835;MAF_USDA=19.412
NC_035095.1	53404637	.	T	G	.	.	MAF_USDA=8.621
NC_035095.1	53404638	.	T	C	.	.	MAF_USDA=9.877
NC_035095.1	53404649	.	C	A	.	.	MAF_USDA=35.802
NC_035095.1	53404740	.	G	A	.	.	MAF_INRAE=10.526;MAF_USDA=9.412
NC_035095.1	53404766	.	C	T	.	.	MAF_USDA=3.279
NC_035095.1	53404811	.	C	A	.	.	MAF_USDA=4.098
NC_035095.1	53404832	.	A	G	.	.	MAF_USDA=4.098
NC_035095.1	53404836	.	G	T	.	.	MAF_INRAE=10.526;MAF_USDA=20.0
NC_035095.1	53404886	.	A	T	.	.	MAF_USDA=2.083
NC_035095.1	53404907	.	G	A	.	.	MAF_USDA=3.333
NC_035095.1	53404926	.	T	C	.	.	MAF_USDA=14.118
NC_035095.1	53405068	.	C	T	.	.	MAF_USDA=4.918
NC_035095.1	53405099	.	A	C	.	.	MAF_INRAE=48.101;MAF_USDA=20.238
NC_035095.1	53405108	.	C	T	.	.	MAF_USDA=5.833
NC_035095.1	53405551	.	C	A	.	.	MAF_USDA=29.167
NC_035095.1	53405573	.	A	C	.	.	MAF_USDA=3.279
NC_035095.1	53405579	.	G	T	.	.	MAF_USDA=1.639
NC_035095.1	53405595	.	G	A	.	.	MAF_INRAE=19.62;MAF_USDA=21.765
NC_035095.1	53405596	.	T	G	.	.	MAF_INRAE=45.57;MAF_USDA=20.588
NC_035095.1	53405601	.	C	T	.	.	MAF_INRAE=45.57;MAF_USDA=20.588
NC_035095.1	53405616	.	G	A	.	.	MAF_INRAE=10.526;MAF_USDA=8.824
NC_035095.1	53405665	.	C	A	.	.	MAF_INRAE=11.392;MAF_USDA=7.647
NC_035095.1	53405679	.	T	A	.	.	MAF_INRAE=46.203;MAF_USDA=20.0
NC_035095.1	53405714	.	A	G	.	.	MAF_INRAE=45.57;MAF_USDA=20.0
NC_035095.1	53405720	.	A	G	.	.	MAF_INRAE=45.57;MAF_USDA=20.0
NC_035095.1	53405721	.	T	C	.	.	MAF_USDA=5.738
NC_035095.1	53405756	.	G	A	.	.	MAF_USDA=29.167
NC_035095.1	53405757	.	T	A	.	.	MAF_USDA=29.167
NC_035095.1	53405798	.	G	A	.	.	MAF_INRAE=46.835;MAF_USDA=20.588
NC_035095.1	53405836	.	C	A	.	.	MAF_INRAE=46.203;MAF_USDA=21.176
NC_035095.1	53405837	.	G	A	.	.	MAF_USDA=3.529
NC_035095.1	53405891	.	A	T	.	.	MAF_INRAE=25.316;MAF_USDA=18.235
NC_035095.1	53405950	.	C	T	.	.	MAF_INRAE=19.62;MAF_USDA=26.471
NC_035095.1	53405958	.	A	G	.	.	MAF_INRAE=45.57;MAF_USDA=20.588
NC_035095.1	53405974	.	T	A	.	.	MAF_INRAE=25.949;MAF_USDA=47.059
NC_035095.1	53406047	.	T	G	.	.	MAF_INRAE=22.152;MAF_USDA=18.824
NC_035095.1	53406069	.	C	T	.	.	MAF_USDA=2.459
NC_035095.1	53406073	.	G	A	.	.	MAF_USDA=4.118
NC_035095.1	53406152	.	C	A	.	.	MAF_INRAE=31.013;MAF_USDA=27.647
NC_035095.1	53406160	.	C	T	.	.	MAF_USDA=3.279
NC_035095.1	53406173	.	C	T	.	.	MAF_INRAE=31.646;MAF_USDA=29.412
NC_035095.1	53406175	.	C	T	.	.	MAF_INRAE=31.667;MAF_USDA=29.412
NC_035095.1	53406191	.	G	A	.	.	MAF_USDA=1.639
NC_035095.1	53406197	.	A	C	.	.	MAF_INRAE=44.304;MAF_USDA=27.647
NC_035095.1	53406216	.	A	G	.	.	MAF_INRAE=25.949;MAF_USDA=40.0
NC_035095.1	53406252	.	C	T	.	.	MAF_INRAE=25.316;MAF_USDA=26.471
NC_035095.1	53406273	.	A	T	.	.	MAF_INRAE=19.62;MAF_USDA=29.412
NC_035095.1	53406307	.	G	A	.	.	MAF_INRAE=22.152;MAF_USDA=32.353
NC_035095.1	53406337	.	T	G	.	.	MAF_USDA=3.279
NC_035095.1	53406438	.	G	T	.	.	MAF_USDA=4.918
NC_035095.1	53406473	.	A	T	.	.	MAF_INRAE=18.987;MAF_USDA=10.0
NC_035095.1	53406565	.	T	A	.	.	MAF_INRAE=25.316
NC_035095.1	53406621	.	G	T	.	.	MAF_USDA=2.083
NC_035095.1	53406672	.	C	A	.	.	MAF_INRAE=25.316;MAF_USDA=24.118
NC_035095.1	53406688	.	A	T	.	.	MAF_USDA=3.279
NC_035095.1	53406689	.	C	A	.	.	MAF_USDA=2.459
NC_035095.1	53406720	.	G	A	.	.	MAF_USDA=1.639
NC_035095.1	53406725	.	C	A	.	.	MAF_INRAE=25.316;MAF_USDA=22.941
NC_035095.1	53406741	.	C	T	.	.	MAF_USDA=2.459
NC_035095.1	53406817	.	G	T	.	.	MAF_INRAE=22.152;MAF_USDA=17.059
NC_035095.1	53406881	.	C	T	.	.	MAF_USDA=2.353
NC_035095.1	53406913	.	C	A	.	.	MAF_INRAE=24.684;MAF_USDA=32.941
NC_035095.1	53406970	.	A	G	.	.	MAF_USDA=2.459
NC_035095.1	53406993	.	C	T	.	.	MAF_INRAE=33.544;MAF_USDA=11.176
NC_035095.1	53407012	.	A	T	.	.	MAF_USDA=4.706
NC_035095.1	53407038	.	A	C	.	.	MAF_INRAE=22.785;MAF_USDA=5.294
NC_035095.1	53407041	.	G	T	.	.	MAF_INRAE=26.667;MAF_USDA=21.765
NC_035095.1	53407083	.	T	C	.	.	MAF_USDA=4.118
NC_035095.1	53407102	.	C	T	.	.	MAF_INRAE=1.667;MAF_USDA=2.941
NC_035095.1	53407107	.	T	C	.	.	MAF_USDA=4.118
NC_035095.1	53407170	.	C	T	.	.	MAF_INRAE=22.785;MAF_USDA=4.706
NC_035095.1	53407181	.	C	A	.	.	MAF_USDA=3.529
NC_035095.1	53407183	.	A	G	.	.	MAF_USDA=4.118
NC_035095.1	53407186	.	C	G	.	.	MAF_USDA=4.118
NC_035095.1	53407291	.	C	T	.	.	MAF_INRAE=6.962;MAF_USDA=7.059
NC_035095.1	53407333	.	T	C	.	.	MAF_INRAE=19.62;MAF_USDA=24.706
NC_035095.1	53407368	.	C	T	.	.	MAF_USDA=4.118
NC_035095.1	53407404	.	C	T	.	.	MAF_INRAE=24.684;MAF_USDA=32.353
NC_035095.1	53407429	.	T	C	.	.	MAF_INRAE=32.911;MAF_USDA=18.235
NC_035095.1	53407512	.	T	C	.	.	MAF_INRAE=44.937
NC_035095.1	53407524	.	C	T	.	.	MAF_USDA=2.459
NC_035095.1	53407596	.	A	C	.	.	MAF_USDA=37.5
NC_035095.1	53407683	.	G	A	.	.	MAF_USDA=4.167
NC_035095.1	53407749	.	C	G	.	.	MAF_INRAE=22.152;MAF_USDA=4.706
NC_035095.1	53407857	.	G	A	.	.	MAF_USDA=3.529
NC_035095.1	53407872	.	G	A	.	.	MAF_INRAE=18.354;MAF_USDA=9.412
NC_035095.1	53407919	.	C	T	.	.	MAF_USDA=4.118
NC_035095.1	53407931	.	C	T	.	.	MAF_INRAE=22.152;MAF_USDA=16.471
NC_035095.1	53407964	.	A	C	.	.	MAF_USDA=2.459
NC_035095.1	53408029	.	G	A	.	.	MAF_USDA=4.118
NC_035095.1	53408077	.	T	C	.	.	MAF_USDA=11.475
NC_035095.1	53408092	.	C	T	.	.	MAF_USDA=4.118
NC_035095.1	53408157	.	C	T	.	.	MAF_USDA=7.059
NC_035095.1	53408224	.	T	A	.	.	MAF_USDA=4.118
NC_035095.1	53408230	.	A	C	.	.	MAF_USDA=1.639
NC_035095.1	53408251	.	A	T	.	.	MAF_USDA=22.917
NC_035095.1	53408277	.	G	A	.	.	MAF_USDA=3.279
NC_035095.1	53408301	.	T	C	.	.	MAF_USDA=5.738
NC_035095.1	53408321	.	A	C	.	.	MAF_USDA=7.377
NC_035095.1	53408381	.	G	T	.	.	MAF_INRAE=29.114;MAF_USDA=2.459
NC_035095.1	53408477	.	C	T	.	.	MAF_USDA=4.118
NC_035095.1	53408496	.	G	A	.	.	MAF_INRAE=19.62;MAF_USDA=30.588
NC_035095.1	53408500	.	G	A	.	.	MAF_USDA=4.918
NC_035095.1	53408514	.	G	A	.	.	MAF_USDA=4.098
NC_035095.1	53408525	.	C	A	.	.	MAF_USDA=4.918
NC_035095.1	53408529	.	C	T	.	.	MAF_INRAE=19.62;MAF_USDA=30.588
NC_035095.1	53408535	.	C	T	.	.	MAF_USDA=4.098
NC_035095.1	53408543	.	A	G	.	.	MAF_USDA=6.557
NC_035095.1	53408551	.	C	G	.	.	MAF_USDA=4.918
NC_035095.1	53408574	.	G	A	.	.	MAF_INRAE=19.62;MAF_USDA=30.0
NC_035095.1	53408580	.	T	C	.	.	MAF_USDA=4.918
NC_035095.1	53408584	.	T	G	.	.	MAF_USDA=4.918
NC_035095.1	53408585	.	G	A	.	.	MAF_USDA=4.918
NC_035095.1	53408593	.	A	T	.	.	MAF_USDA=4.918
NC_035095.1	53408594	.	T	C	.	.	MAF_USDA=4.918
NC_035095.1	53408606	.	C	T	.	.	MAF_INRAE=24.684;MAF_USDA=21.429
NC_035095.1	53408610	.	C	G	.	.	MAF_USDA=4.918
NC_035095.1	53408674	.	A	C	.	.	MAF_USDA=3.571
NC_035095.1	53408679	.	G	T	.	.	MAF_INRAE=44.937;MAF_USDA=45.833
NC_035095.1	53408707	.	A	G	.	.	MAF_INRAE=10.526;MAF_USDA=13.69
NC_035095.1	53408716	.	C	T	.	.	MAF_INRAE=22.152;MAF_USDA=19.643
NC_035095.1	53408804	.	A	G	.	.	MAF_INRAE=19.62;MAF_USDA=33.333
NC_035095.1	53408832	.	T	G	.	.	MAF_INRAE=44.937;MAF_USDA=44.643
NC_035095.1	53408868	.	T	C	.	.	MAF_INRAE=19.62;MAF_USDA=33.333
NC_035095.1	53408902	.	T	A	.	.	MAF_USDA=2.459
NC_035095.1	53408927	.	G	A	.	.	MAF_USDA=4.118
NC_035095.1	53408941	.	A	C	.	.	MAF_INRAE=19.62;MAF_USDA=32.353
NC_035095.1	53409004	.	T	C	.	.	MAF_INRAE=19.62;MAF_USDA=22.917
NC_035095.1	53409044	.	A	C	.	.	MAF_INRAE=25.316;MAF_USDA=28.235
NC_035095.1	53409052	.	T	C	.	.	MAF_INRAE=44.937;MAF_USDA=40.0
NC_035095.1	53409112	.	G	A	.	.	MAF_USDA=2.353
NC_035095.1	53409122	.	C	T	.	.	MAF_INRAE=20.833;MAF_USDA=22.353
NC_035095.1	53409147	.	A	G	.	.	MAF_INRAE=26.667;MAF_USDA=30.0
NC_035095.1	53409222	.	C	A	.	.	MAF_USDA=8.333
NC_035095.1	53409331	.	C	A	.	.	MAF_USDA=2.459
NC_035095.1	53409335	.	C	A	.	.	MAF_USDA=2.459
NC_035095.1	53409703	.	G	T	.	.	MAF_INRAE=10.526;MAF_USDA=8.235
NC_035095.1	53409731	.	C	T	.	.	MAF_USDA=1.639
NC_035095.1	53409784	.	A	G	.	.	MAF_USDA=2.459
NC_035095.1	53409809	.	A	C	.	.	MAF_INRAE=29.114;MAF_USDA=2.459
NC_035095.1	53409872	.	A	G	.	.	MAF_USDA=1.639
NC_035095.1	53409925	.	C	A	.	.	MAF_USDA=2.459
NC_035095.1	53409966	.	G	C	.	.	MAF_INRAE=22.152;MAF_USDA=42.941
NC_035095.1	53409990	.	G	T	.	.	MAF_USDA=13.934
NC_035095.1	53410028	.	A	T	.	.	MAF_USDA=8.333
NC_035095.1	53410034	.	A	C	.	.	MAF_INRAE=15.789;MAF_USDA=14.706
NC_035095.1	53410035	.	A	G	.	.	MAF_USDA=4.098
NC_035095.1	53410074	.	T	G	.	.	MAF_INRAE=26.667
NC_035095.1	53410078	.	G	T	.	.	MAF_INRAE=20.833
NC_035095.1	53410079	.	T	A	.	.	MAF_INRAE=22.785;MAF_USDA=4.167
NC_035095.1	53410089	.	A	T	.	.	MAF_USDA=2.459
NC_035095.1	53410101	.	G	C	.	.	MAF_USDA=2.459
NC_035095.1	53410160	.	A	C	.	.	MAF_USDA=2.459
NC_035095.1	53410316	.	G	C	.	.	MAF_INRAE=26.316;MAF_USDA=41.667
NC_035095.1	53410334	.	G	T	.	.	MAF_USDA=10.0
NC_035095.1	53410495	.	T	A	.	.	MAF_USDA=2.459
NC_035095.1	53410497	.	T	C	.	.	MAF_INRAE=18.987;MAF_USDA=22.941
NC_035095.1	53410539	.	C	T	.	.	MAF_INRAE=22.152;MAF_USDA=17.059
NC_035095.1	53410611	.	G	A	.	.	MAF_USDA=2.459
NC_035095.1	53410613	.	G	A	.	.	MAF_USDA=8.333
NC_035095.1	53410772	.	C	T	.	.	MAF_USDA=3.279
NC_035095.1	53410849	.	C	T	.	.	MAF_INRAE=43.038;MAF_USDA=44.118
NC_035095.1	53410860	.	C	T	.	.	MAF_INRAE=43.038;MAF_USDA=43.529
NC_035095.1	53410871	.	G	A	.	.	MAF_USDA=8.333
NC_035095.1	53410903	.	T	A	.	.	MAF_USDA=7.647
NC_035095.1	53410942	.	A	G	.	.	MAF_USDA=2.459
NC_035095.1	53410984	.	A	C	.	.	MAF_INRAE=45.57;MAF_USDA=33.529
NC_035095.1	53411043	.	G	A	.	.	MAF_USDA=2.083
NC_035095.1	53411146	.	C	T	.	.	MAF_INRAE=21.519;MAF_USDA=10.588
NC_035095.1	53411189	.	A	G	.	.	MAF_USDA=2.459
NC_035095.1	53411221	.	T	C	.	.	MAF_INRAE=3.333;MAF_USDA=3.279
NC_035095.1	53411222	.	G	A	.	.	MAF_USDA=3.279
NC_035095.1	53411232	.	G	C	.	.	MAF_INRAE=3.333
NC_035095.1	53411265	.	T	C	.	.	MAF_USDA=2.941
NC_035095.1	53411270	.	C	T	.	.	MAF_INRAE=41.139;MAF_USDA=41.176
NC_035095.1	53411329	.	C	A	.	.	MAF_INRAE=15.789
NC_035095.1	53411389	.	T	G	.	.	MAF_INRAE=15.789
NC_035095.1	53411411	.	C	T	.	.	MAF_INRAE=29.747;MAF_USDA=22.353
NC_035095.1	53411435	.	G	A	.	.	MAF_USDA=2.941
NC_035095.1	53411475	.	C	T	.	.	MAF_USDA=3.279
NC_035095.1	53411478	.	T	A	.	.	MAF_USDA=2.459
NC_035095.1	53411482	.	A	C	.	.	MAF_USDA=2.459
NC_035095.1	53411483	.	G	A	.	.	MAF_USDA=3.279
NC_035095.1	53411484	.	A	T	.	.	MAF_USDA=3.279
NC_035095.1	53411494	.	A	T	.	.	MAF_INRAE=15.789
NC_035095.1	53411519	.	AATGCGGAAATAGCAAATCCCAAC	AATGCGGAAATAGCAAATCCCAAA	.	.	MAF_USDA=43.75
NC_035095.1	53411542	.	C	A	.	.	MAF_INRAE=10.526;MAF_USDA=4.918
NC_035095.1	53411555	.	A	G	.	.	MAF_USDA=3.279
NC_035095.1	53411564	.	G	T	.	.	MAF_USDA=3.279
NC_035095.1	53411580	.	T	C	.	.	MAF_USDA=17.213
NC_035095.1	53411617	.	A	C	.	.	MAF_USDA=1.639
NC_035095.1	53411626	.	G	T	.	.	MAF_INRAE=15.789;MAF_USDA=15.574
NC_035095.1	53411646	.	A	C	.	.	MAF_INRAE=42.405;MAF_USDA=45.294
NC_035095.1	53411721	.	T	G	.	.	MAF_USDA=3.279
NC_035095.1	53411763	.	A	C	.	.	MAF_INRAE=15.789
NC_035095.1	53411838	.	T	C	.	.	MAF_USDA=13.934
NC_035095.1	53411967	.	G	A	.	.	MAF_INRAE=22.152;MAF_USDA=11.176
NC_035095.1	53411985	.	T	C	.	.	MAF_USDA=3.279
NC_035095.1	53412017	.	G	A	.	.	MAF_USDA=1.639
NC_035095.1	53412119	.	G	T	.	.	MAF_INRAE=10.526;MAF_USDA=27.083
NC_035095.1	53412132	.	T	C	.	.	MAF_INRAE=10.526;MAF_USDA=27.083
NC_035095.1	53412151	.	T	C	.	.	MAF_INRAE=44.304;MAF_USDA=39.412
NC_035095.1	53412205	.	A	C	.	.	MAF_INRAE=22.785;MAF_USDA=11.176
NC_035095.1	53412211	.	C	T	.	.	MAF_INRAE=10.526;MAF_USDA=8.235
NC_035095.1	53412345	.	T	C	.	.	MAF_INRAE=15.789;MAF_USDA=1.639
NC_035095.1	53412348	.	C	T	.	.	MAF_INRAE=29.114;MAF_USDA=8.824
NC_035095.1	53412357	.	T	C	.	.	MAF_INRAE=42.405;MAF_USDA=50.0
NC_035095.1	53412367	.	G	A	.	.	MAF_USDA=8.333
NC_035095.1	53412475	.	C	A	.	.	MAF_INRAE=44.304;MAF_USDA=37.647
NC_035095.1	53412527	.	A	T	.	.	MAF_INRAE=10.526;MAF_USDA=27.083
NC_035095.1	53412532	.	C	G	.	.	MAF_USDA=2.459
NC_035095.1	53412562	.	G	A	.	.	MAF_USDA=1.639
NC_035095.1	53412658	.	G	A	.	.	MAF_INRAE=22.785;MAF_USDA=17.857
NC_035095.1	53412703	.	C	T	.	.	MAF_INRAE=10.526;MAF_USDA=10.119
NC_035095.1	53412712	.	G	A	.	.	MAF_INRAE=24.684;MAF_USDA=20.833
NC_035095.1	53412726	.	G	A	.	.	MAF_INRAE=10.526;MAF_USDA=13.095
NC_035095.1	53412746	.	G	A	.	.	MAF_INRAE=29.114;MAF_USDA=2.5
NC_035095.1	53412750	.	T	G	.	.	MAF_INRAE=10.526;MAF_USDA=27.083
NC_035095.1	53412787	.	A	C	.	.	MAF_INRAE=10.526;MAF_USDA=27.083
NC_035095.1	53412904	.	G	A	.	.	MAF_USDA=7.059
NC_035095.1	53412959	.	A	T	.	.	MAF_INRAE=10.526;MAF_USDA=10.0
NC_035095.1	53412970	.	A	T	.	.	MAF_USDA=1.639
NC_035095.1	53413085	.	C	T	.	.	MAF_INRAE=47.5;MAF_USDA=43.75
NC_035095.1	53413101	.	A	C	.	.	MAF_INRAE=41.772;MAF_USDA=46.471
NC_035095.1	53413255	.	G	A	.	.	MAF_USDA=1.639
NC_035095.1	53413420	.	C	T	.	.	MAF_USDA=1.639
NC_035095.1	53413441	.	G	A	.	.	MAF_INRAE=10.526
NC_035095.1	53413463	.	G	C	.	.	MAF_INRAE=32.911;MAF_USDA=27.647
NC_035095.1	53413469	.	G	T	.	.	MAF_USDA=7.059
NC_035095.1	53413470	.	C	T	.	.	MAF_USDA=7.059
NC_035095.1	53413583	.	C	T	.	.	MAF_USDA=27.083
NC_035095.1	53413609	.	C	T	.	.	MAF_USDA=22.917
NC_035095.1	53413642	.	G	A	.	.	MAF_USDA=7.647
NC_035095.1	53413643	.	G	A	.	.	MAF_USDA=7.647
NC_035095.1	53413665	.	T	A	.	.	MAF_USDA=2.083
NC_035095.1	53413677	.	G	A	.	.	MAF_INRAE=23.418;MAF_USDA=4.118
NC_035095.1	53413680	.	A	T	.	.	MAF_INRAE=32.911;MAF_USDA=13.115
NC_035095.1	53413702	.	G	T	.	.	MAF_INRAE=15.789;MAF_USDA=4.098
NC_035095.1	53413708	.	A	C	.	.	MAF_USDA=2.083
NC_035095.1	53413709	.	A	C	.	.	MAF_INRAE=44.304;MAF_USDA=25.0
NC_035095.1	53413710	.	T	G	.	.	MAF_INRAE=46.667
NC_035095.1	53413712	.	T	A	.	.	MAF_USDA=2.459
NC_035095.1	53413713	.	T	A	.	.	MAF_USDA=2.459
NC_035095.1	53413723	.	G	A	.	.	MAF_INRAE=10.526;MAF_USDA=27.083
NC_035095.1	53413740	.	C	T	.	.	MAF_INRAE=10.526;MAF_USDA=27.083
NC_035095.1	53413863	.	C	G	.	.	MAF_INRAE=10.526;MAF_USDA=27.083
NC_035095.1	53413879	.	C	A	.	.	MAF_INRAE=22.152;MAF_USDA=18.824
NC_035095.1	53413888	.	G	A	.	.	MAF_USDA=4.918
NC_035095.1	53413890	.	C	G	.	.	MAF_INRAE=25.316;MAF_USDA=21.765
NC_035095.1	53413910	.	G	C	.	.	MAF_INRAE=22.152;MAF_USDA=17.647
NC_035095.1	53413917	.	A	T	.	.	MAF_INRAE=41.772
NC_035095.1	53413931	.	C	A	.	.	MAF_INRAE=41.772;MAF_USDA=47.059
NC_035095.1	53414073	.	T	C	.	.	MAF_INRAE=10.526;MAF_USDA=27.083
NC_035095.1	53414132	.	C	T	.	.	MAF_INRAE=32.911;MAF_USDA=28.235
NC_035095.1	53414140	.	G	C	.	.	MAF_INRAE=6.329;MAF_USDA=2.353
NC_035095.1	53414151	.	C	T	.	.	MAF_USDA=18.75
NC_035095.1	53414154	.	T	A	.	.	MAF_USDA=18.75
NC_035095.1	53414155	.	G	A	.	.	MAF_USDA=18.75
NC_035095.1	53414162	.	C	T	.	.	MAF_INRAE=10.526;MAF_USDA=27.083
NC_035095.1	53414175	.	G	A	.	.	MAF_INRAE=22.152;MAF_USDA=18.235
NC_035095.1	53414178	.	C	T	.	.	MAF_INRAE=15.789
NC_035095.1	53414242	.	C	T	.	.	MAF_INRAE=10.526;MAF_USDA=27.083
NC_035095.1	53414254	.	G	A	.	.	MAF_INRAE=16.667
NC_035095.1	53414256	.	T	C	.	.	MAF_INRAE=16.667
NC_035095.1	53414282	.	G	T	.	.	MAF_INRAE=10.526;MAF_USDA=8.235
NC_035095.1	53414302	.	C	G	.	.	MAF_INRAE=22.785;MAF_USDA=4.118
NC_035095.1	53414339	.	G	A	.	.	MAF_INRAE=32.911;MAF_USDA=28.235
NC_035095.1	53414462	.	C	T	.	.	MAF_USDA=18.75
NC_035095.1	53414483	.	C	T	.	.	MAF_INRAE=15.789
NC_035095.1	53414524	.	G	A	.	.	MAF_USDA=2.083
NC_035095.1	53414529	.	A	G	.	.	MAF_USDA=10.417
NC_035095.1	53414578	.	T	G	.	.	MAF_INRAE=33.544;MAF_USDA=27.059
NC_035095.1	53414686	.	G	A	.	.	MAF_INRAE=41.139;MAF_USDA=47.647
NC_035095.1	53414699	.	A	C	.	.	MAF_INRAE=10.526;MAF_USDA=27.083
NC_035095.1	53414718	.	C	A	.	.	MAF_USDA=2.941
NC_035095.1	53414732	.	A	G	.	.	MAF_INRAE=41.772;MAF_USDA=47.059
NC_035095.1	53414785	.	A	C	.	.	MAF_USDA=2.459
NC_035095.1	53414844	.	A	C	.	.	MAF_USDA=47.647
NC_035095.1	53414857	.	A	G	.	.	MAF_USDA=4.098
NC_035095.1	53414873	.	C	T	.	.	MAF_USDA=2.459
NC_035095.1	53414879	.	T	G	.	.	MAF_USDA=2.459
NC_035095.1	53414880	.	A	T	.	.	MAF_USDA=46.471
NC_035095.1	53414889	.	C	T	.	.	MAF_USDA=3.529
NC_035095.1	53414890	.	G	A	.	.	MAF_USDA=47.059
NC_035095.1	53414924	.	G	A	.	.	MAF_USDA=29.167
NC_035095.1	53414934	.	G	A	.	.	MAF_USDA=5.833
NC_035095.1	53415708	.	G	A	.	.	MAF_INRAE=4.167
NC_035095.1	53415750	.	A	T	.	.	MAF_USDA=1.639
NC_035095.1	53415751	.	C	G	.	.	MAF_USDA=22.917
NC_035095.1	53415752	.	C	A	.	.	MAF_USDA=10.588
NC_035095.1	53415759	.	C	T	.	.	MAF_USDA=8.929
NC_035095.1	53415776	.	C	T	.	.	MAF_INRAE=29.114;MAF_USDA=17.262
NC_035095.1	53415783	.	G	T	.	.	MAF_USDA=2.976
NC_035095.1	53415794	.	G	A	.	.	MAF_USDA=31.548
NC_035095.1	53415823	.	G	T	.	.	MAF_USDA=40.588
NC_035095.1	53415835	.	A	C	.	.	MAF_USDA=2.459
NC_035095.1	53415858	.	G	T	.	.	MAF_INRAE=15.789;MAF_USDA=22.353
NC_035095.1	53415865	.	A	T	.	.	MAF_USDA=27.083
NC_035095.1	53415866	.	A	T	.	.	MAF_USDA=27.083
NC_035095.1	53415867	.	C	T	.	.	MAF_USDA=27.083
NC_035095.1	53415876	.	C	A	.	.	MAF_INRAE=10.526
NC_035095.1	53415879	.	C	T	.	.	MAF_USDA=40.588
NC_035095.1	53415890	.	A	G	.	.	MAF_USDA=4.167
NC_035095.1	53415932	.	A	G	.	.	MAF_INRAE=10.526;MAF_USDA=27.083
NC_035095.1	53415951	.	C	G	.	.	MAF_USDA=2.941
NC_035095.1	53416028	.	G	C	.	.	MAF_USDA=1.639
NC_035095.1	53416050	.	G	A	.	.	MAF_USDA=1.639
NC_035095.1	53416108	.	T	C	.	.	MAF_INRAE=22.785;MAF_USDA=50.0
NC_035095.1	53416158	.	C	A	.	.	MAF_INRAE=18.354;MAF_USDA=21.765
NC_035095.1	53416163	.	A	G	.	.	MAF_INRAE=44.304;MAF_USDA=31.765
NC_035095.1	53416164	.	G	T	.	.	MAF_USDA=2.459
NC_035095.1	53416232	.	C	A	.	.	MAF_USDA=3.279
NC_035095.1	53416273	.	T	C	.	.	MAF_INRAE=10.526
NC_035095.1	53416328	.	T	G	.	.	MAF_INRAE=10.526;MAF_USDA=27.083
NC_035095.1	53416337	.	T	G	.	.	MAF_USDA=1.639
NC_035095.1	53416345	.	T	C	.	.	MAF_INRAE=10.526;MAF_USDA=8.235
NC_035095.1	53416346	.	G	A	.	.	MAF_USDA=8.235
NC_035095.1	53416363	.	G	T	.	.	MAF_USDA=2.941
NC_035095.1	53416420	.	C	A	.	.	MAF_INRAE=10.526;MAF_USDA=20.588
NC_035095.1	53416449	.	T	G	.	.	MAF_USDA=7.059
NC_035095.1	53416576	.	T	C	.	.	MAF_USDA=8.333
NC_035095.1	53416595	.	C	T	.	.	MAF_USDA=2.459
NC_035095.1	53416725	.	C	A	.	.	MAF_USDA=1.19
NC_035095.1	53416729	.	T	A	.	.	MAF_USDA=2.5
NC_035095.1	53416755	.	C	T	.	.	MAF_USDA=2.5
NC_035095.1	53416768	.	C	A	.	.	MAF_USDA=4.098
NC_035095.1	53416781	.	A	C	.	.	MAF_INRAE=10.526;MAF_USDA=27.083
NC_035095.1	53416788	.	C	T	.	.	MAF_USDA=1.639
NC_035095.1	53416803	.	A	T	.	.	MAF_USDA=3.279
NC_035095.1	53416860	.	C	A	.	.	MAF_INRAE=21.519;MAF_USDA=17.647
NC_035095.1	53416933	.	G	C	.	.	MAF_USDA=2.459
NC_035095.1	53416953	.	G	A	.	.	MAF_INRAE=10.526;MAF_USDA=27.083
NC_035095.1	53417038	.	C	A	.	.	MAF_USDA=8.333
NC_035095.1	53417140	.	A	C	.	.	MAF_USDA=2.459
NC_035095.1	53417151	.	C	T	.	.	MAF_INRAE=18.354;MAF_USDA=21.176
NC_035095.1	53417166	.	A	G	.	.	MAF_INRAE=1.667;MAF_USDA=2.083
NC_035095.1	53417193	.	C	T	.	.	MAF_INRAE=32.911;MAF_USDA=18.75
NC_035095.1	53417234	.	T	G	.	.	MAF_USDA=4.098
NC_035095.1	53417239	.	T	A	.	.	MAF_INRAE=32.911;MAF_USDA=28.824
NC_035095.1	53417292	.	T	C	.	.	MAF_INRAE=18.354;MAF_USDA=21.765
NC_035095.1	53417309	.	A	C	.	.	MAF_USDA=3.279
NC_035095.1	53417359	.	C	G	.	.	MAF_USDA=3.279
NC_035095.1	53417426	.	G	C	.	.	MAF_USDA=3.279
NC_035095.1	53417660	.	C	A	.	.	MAF_USDA=4.918
NC_035095.1	53417696	.	C	T	.	.	MAF_USDA=2.459
NC_035095.1	53417747	.	T	C	.	.	MAF_USDA=3.279
NC_035095.1	53417778	.	C	G	.	.	MAF_USDA=1.639
NC_035095.1	53417790	.	G	T	.	.	MAF_USDA=3.279
NC_035095.1	53417793	.	A	C	.	.	MAF_USDA=3.279
NC_035095.1	53417879	.	G	A	.	.	MAF_USDA=1.639
NC_035095.1	53417889	.	G	C	.	.	MAF_USDA=4.098
NC_035095.1	53418164	.	A	G	.	.	MAF_USDA=8.333
NC_035095.1	53418225	.	A	T	.	.	MAF_USDA=2.459
NC_035095.1	53418231	.	T	C	.	.	MAF_INRAE=22.785;MAF_USDA=4.118
NC_035095.1	53418287	.	G	A	.	.	MAF_USDA=2.459
NC_035095.1	53418379	.	T	G	.	.	MAF_USDA=1.639
NC_035095.1	53418381	.	T	G	.	.	MAF_INRAE=27.848;MAF_USDA=1.639
NC_035095.1	53418400	.	T	A	.	.	MAF_USDA=4.098
NC_035095.1	53418402	.	A	C	.	.	MAF_USDA=3.279
NC_035095.1	53418507	.	C	A	.	.	MAF_USDA=5.738
NC_035095.1	53418529	.	G	A	.	.	MAF_USDA=4.918
NC_035095.1	53418568	.	G	T	.	.	MAF_USDA=5.833
NC_035095.1	53418584	.	C	T	.	.	MAF_USDA=3.333
NC_035095.1	53418589	.	C	A	.	.	MAF_USDA=3.39
NC_035095.1	53418614	.	A	G	.	.	MAF_USDA=3.333
NC_035095.1	53418681	.	A	G	.	.	MAF_INRAE=32.911;MAF_USDA=19.643
NC_035095.1	53418708	.	A	G	.	.	MAF_USDA=7.143
NC_035095.1	53418722	.	A	T	.	.	MAF_INRAE=15.789;MAF_USDA=3.571
NC_035095.1	53418723	.	T	A	.	.	MAF_INRAE=10.526;MAF_USDA=9.524
NC_035095.1	53418758	.	T	C	.	.	MAF_USDA=1.667
NC_035095.1	53418781	.	C	G	.	.	MAF_USDA=7.143
NC_035095.1	53418806	.	A	G	.	.	MAF_USDA=1.667
NC_035095.1	53418834	.	T	C	.	.	MAF_USDA=1.667
NC_035095.1	53418908	.	C	A	.	.	MAF_USDA=2.542
NC_035095.1	53418909	.	T	A	.	.	MAF_USDA=2.5
NC_035095.1	53418922	.	T	G	.	.	MAF_INRAE=22.152;MAF_USDA=2.083
NC_035095.1	53418979	.	C	T	.	.	MAF_USDA=2.083
NC_035095.1	53419000	.	A	G	.	.	MAF_USDA=1.667
NC_035095.1	53419013	.	C	T	.	.	MAF_INRAE=23.333;MAF_USDA=2.083
NC_035095.1	53419031	.	G	T	.	.	MAF_INRAE=26.667;MAF_USDA=8.333
NC_035095.1	53419390	.	A	C	.	.	MAF_INRAE=10.526
NC_035095.1	53419476	.	G	T	.	.	MAF_INRAE=10.526;MAF_USDA=29.167
NC_035095.1	53419975	.	C	G	.	.	MAF_INRAE=10.526;MAF_USDA=4.762
NC_035095.1	53419992	.	C	G	.	.	MAF_USDA=2.5
NC_035095.1	53420111	.	T	C	.	.	MAF_USDA=2.5
NC_035095.1	53420136	.	C	T	.	.	MAF_USDA=2.542
NC_035095.1	53420142	.	G	T	.	.	MAF_USDA=2.542
NC_035095.1	53420143	.	T	C	.	.	MAF_USDA=3.39
NC_035095.1	53420144	.	T	C	.	.	MAF_INRAE=44.937;MAF_USDA=34.337
NC_035095.1	53420153	.	C	T	.	.	MAF_INRAE=22.152;MAF_USDA=22.024
NC_035095.1	53420162	.	C	T	.	.	MAF_USDA=3.333
NC_035095.1	53420172	.	C	T	.	.	MAF_USDA=3.333
NC_035095.1	53420195	.	A	C	.	.	MAF_USDA=1.639
NC_035095.1	53420215	.	T	C	.	.	MAF_USDA=4.918
NC_035095.1	53420236	.	C	A	.	.	MAF_INRAE=21.519;MAF_USDA=21.765
NC_035095.1	53420259	.	A	G	.	.	MAF_USDA=2.459
NC_035095.1	53420298	.	C	T	.	.	MAF_INRAE=32.911;MAF_USDA=9.836
NC_035095.1	53420301	.	T	A	.	.	MAF_USDA=2.459
NC_035095.1	53420340	.	T	C	.	.	MAF_INRAE=21.519;MAF_USDA=27.647
NC_035095.1	53420345	.	A	G	.	.	MAF_USDA=4.098
NC_035095.1	53420379	.	C	T	.	.	MAF_USDA=2.459
NC_035095.1	53420419	.	C	T	.	.	MAF_USDA=2.459
NC_035095.1	53420424	.	A	G	.	.	MAF_USDA=4.098
NC_035095.1	53420428	.	G	A	.	.	MAF_USDA=2.459
NC_035095.1	53420429	.	C	T	.	.	MAF_USDA=1.639
NC_035095.1	53420454	.	C	T	.	.	MAF_USDA=4.098
NC_035095.1	53420512	.	C	T	.	.	MAF_INRAE=3.165;MAF_USDA=6.471
NC_035095.1	53420525	.	G	A	.	.	MAF_USDA=3.279
NC_035095.1	53420537	.	G	A	.	.	MAF_INRAE=21.519;MAF_USDA=21.176
NC_035095.1	53420552	.	C	A	.	.	MAF_USDA=3.279
NC_035095.1	53420577	.	G	A	.	.	MAF_USDA=3.279
NC_035095.1	53420600	.	G	T	.	.	MAF_USDA=3.333
NC_035095.1	53420659	.	G	C	.	.	MAF_USDA=3.279
NC_035095.1	53420682	.	A	G	.	.	MAF_USDA=2.459
NC_035095.1	53420689	.	T	C	.	.	MAF_USDA=2.459
NC_035095.1	53420721	.	C	T	.	.	MAF_USDA=4.098
NC_035095.1	53420822	.	A	G	.	.	MAF_INRAE=21.519;MAF_USDA=24.706
NC_035095.1	53420834	.	A	T	.	.	MAF_INRAE=21.519;MAF_USDA=21.765
NC_035095.1	53420850	.	T	A	.	.	MAF_INRAE=18.354;MAF_USDA=21.765
NC_035095.1	53420857	.	C	A	.	.	MAF_USDA=2.459
NC_035095.1	53420907	.	C	T	.	.	MAF_USDA=2.459
NC_035095.1	53420917	.	A	G	.	.	MAF_USDA=2.459
NC_035095.1	53420958	.	G	A	.	.	MAF_USDA=3.279
NC_035095.1	53420975	.	T	C	.	.	MAF_INRAE=21.519;MAF_USDA=23.529
NC_035095.1	53421000	.	A	C	.	.	MAF_INRAE=21.519;MAF_USDA=21.765
NC_035095.1	53421002	.	A	T	.	.	MAF_INRAE=6.962;MAF_USDA=8.235
NC_035095.1	53421014	.	C	T	.	.	MAF_INRAE=21.519;MAF_USDA=21.765
NC_035095.1	53421036	.	C	A	.	.	MAF_USDA=1.639
NC_035095.1	53421066	.	T	G	.	.	MAF_USDA=3.279
NC_035095.1	53421082	.	T	G	.	.	MAF_INRAE=21.519;MAF_USDA=22.353
NC_035095.1	53421109	.	G	A	.	.	MAF_USDA=3.279
NC_035095.1	53421118	.	C	T	.	.	MAF_INRAE=21.519;MAF_USDA=24.706
NC_035095.1	53421135	.	G	T	.	.	MAF_USDA=3.279
NC_035095.1	53421136	.	G	T	.	.	MAF_USDA=3.279
NC_035095.1	53421176	.	G	A	.	.	MAF_USDA=3.279
NC_035095.1	53421177	.	G	A	.	.	MAF_USDA=3.279
NC_035095.1	53421186	.	A	G	.	.	MAF_USDA=3.279
NC_035095.1	53421204	.	G	A	.	.	MAF_USDA=2.459
NC_035095.1	53421260	.	T	C	.	.	MAF_USDA=2.459
NC_035095.1	53421265	.	C	A	.	.	MAF_INRAE=20.886;MAF_USDA=22.353
NC_035095.1	53421295	.	A	C	.	.	MAF_USDA=3.279
NC_035095.1	53421389	.	G	A	.	.	MAF_INRAE=21.519;MAF_USDA=24.118
NC_035095.1	53421415	.	G	T	.	.	MAF_USDA=1.639
NC_035095.1	53421474	.	C	G	.	.	MAF_USDA=2.5
NC_035095.1	53421479	.	C	T	.	.	MAF_USDA=2.5
NC_035095.1	53421549	.	C	T	.	.	MAF_INRAE=18.354;MAF_USDA=21.765
NC_035095.1	53421557	.	C	T	.	.	MAF_INRAE=15.789
NC_035095.1	53421560	.	A	G	.	.	MAF_INRAE=21.519;MAF_USDA=21.765
NC_035095.1	53421578	.	C	T	.	.	MAF_USDA=3.279
NC_035095.1	53421591	.	G	A	.	.	MAF_USDA=2.459
NC_035095.1	53421606	.	C	T	.	.	MAF_USDA=2.459
NC_035095.1	53421610	.	G	A	.	.	MAF_USDA=2.459
NC_035095.1	53421641	.	C	T	.	.	MAF_USDA=3.279
NC_035095.1	53421681	.	T	A	.	.	MAF_USDA=2.459
NC_035095.1	53421688	.	A	T	.	.	MAF_USDA=2.459
NC_035095.1	53421712	.	G	T	.	.	MAF_INRAE=22.785;MAF_USDA=5.294
NC_035095.1	53421722	.	T	G	.	.	MAF_USDA=4.098
NC_035095.1	53421731	.	C	T	.	.	MAF_USDA=1.639
NC_035095.1	53421753	.	G	A	.	.	MAF_USDA=2.459
NC_035095.1	53421835	.	T	G	.	.	MAF_USDA=2.459
NC_035095.1	53421871	.	T	A	.	.	MAF_USDA=2.459
NC_035095.1	53421885	.	T	G	.	.	MAF_USDA=3.279
NC_035095.1	53421897	.	G	T	.	.	MAF_USDA=3.279
NC_035095.1	53421902	.	G	A	.	.	MAF_USDA=1.765
NC_035095.1	53421906	.	T	C	.	.	MAF_USDA=2.459
NC_035095.1	53421918	.	C	T	.	.	MAF_USDA=4.098
NC_035095.1	53421987	.	G	T	.	.	MAF_USDA=1.639
NC_035095.1	53422060	.	A	C	.	.	MAF_USDA=3.279
NC_035095.1	53422096	.	G	A	.	.	MAF_INRAE=10.526;MAF_USDA=9.412
NC_035095.1	53422126	.	C	T	.	.	MAF_INRAE=10.526;MAF_USDA=9.412
NC_035095.1	53422174	.	G	A	.	.	MAF_USDA=1.639
NC_035095.1	53422234	.	G	A	.	.	MAF_INRAE=32.911;MAF_USDA=12.295
NC_035095.1	53422235	.	G	T	.	.	MAF_INRAE=26.667;MAF_USDA=12.295
NC_035095.1	53422244	.	C	T	.	.	MAF_USDA=2.5
NC_035095.1	53422255	.	G	A	.	.	MAF_INRAE=18.987
NC_035095.1	53422286	.	C	T	.	.	MAF_USDA=2.459
NC_035095.1	53422287	.	G	A	.	.	MAF_INRAE=47.368;MAF_USDA=12.5
NC_035095.1	53422338	.	C	A	.	.	MAF_USDA=27.083
NC_035095.1	53422357	.	G	A	.	.	MAF_USDA=2.5
NC_035095.1	53422383	.	A	T	.	.	MAF_USDA=1.639
NC_035095.1	53422385	.	A	G	.	.	MAF_INRAE=10.526;MAF_USDA=20.588
NC_035095.1	53422413	.	A	C	.	.	MAF_USDA=8.333
NC_035095.1	53422419	.	T	C	.	.	MAF_USDA=5.738
NC_035095.1	53422422	.	T	C	.	.	MAF_USDA=3.279
NC_035095.1	53422489	.	C	T	.	.	MAF_USDA=4.098
NC_035095.1	53422504	.	A	G	.	.	MAF_USDA=2.459
NC_035095.1	53422557	.	G	T	.	.	MAF_INRAE=10.526;MAF_USDA=26.471
NC_035095.1	53422598	.	G	T	.	.	MAF_USDA=10.169
NC_035095.1	53422600	.	C	T	.	.	MAF_USDA=6.667
NC_035095.1	53422615	.	T	A	.	.	MAF_USDA=2.941
NC_035095.1	53422723	.	C	A	.	.	MAF_INRAE=38.608;MAF_USDA=47.647
NC_035095.1	53422724	.	A	T	.	.	MAF_INRAE=42.5;MAF_USDA=48.235
NC_035095.1	53422759	.	G	A	.	.	MAF_INRAE=12.658;MAF_USDA=28.235
NC_035095.1	53422768	.	T	C	.	.	MAF_USDA=1.765
NC_035095.1	53422848	.	A	G	.	.	MAF_USDA=2.459
NC_035095.1	53422868	.	A	G	.	.	MAF_INRAE=28.481;MAF_USDA=2.459
NC_035095.1	53422911	.	C	T	.	.	MAF_INRAE=23.418;MAF_USDA=5.294
NC_035095.1	53422962	.	G	C	.	.	MAF_USDA=6.557
NC_035095.1	53423078	.	A	T	.	.	MAF_USDA=2.459
NC_035095.1	53423107	.	T	A	.	.	MAF_INRAE=32.911;MAF_USDA=13.115
NC_035095.1	53423134	.	A	C	.	.	MAF_USDA=4.098
NC_035095.1	53423143	.	C	T	.	.	MAF_USDA=4.098
NC_035095.1	53423144	.	C	T	.	.	MAF_INRAE=1.667;MAF_USDA=5.882
NC_035095.1	53423234	.	G	A	.	.	MAF_USDA=5.833
NC_035095.1	53423291	.	C	A	.	.	MAF_USDA=6.557
NC_035095.1	53423302	.	C	G	.	.	MAF_USDA=7.059
NC_035095.1	53423311	.	A	G	.	.	MAF_USDA=1.639
NC_035095.1	53423371	.	C	T	.	.	MAF_INRAE=23.418;MAF_USDA=5.882
NC_035095.1	53423432	.	C	T	.	.	MAF_USDA=3.279
NC_035095.1	53423553	.	T	C	.	.	MAF_USDA=3.279
NC_035095.1	53423596	.	C	T	.	.	MAF_INRAE=32.911;MAF_USDA=10.588
NC_035095.1	53423611	.	G	T	.	.	MAF_USDA=3.279
NC_035095.1	53423625	.	C	A	.	.	MAF_USDA=1.639
NC_035095.1	53423647	.	G	A	.	.	MAF_INRAE=1.667;MAF_USDA=2.353
NC_035095.1	53423660	.	C	T	.	.	MAF_USDA=2.459
NC_035095.1	53423669	.	A	T	.	.	MAF_USDA=3.279
NC_035095.1	53423717	.	A	G	.	.	MAF_USDA=3.279
NC_035095.1	53423737	.	C	T	.	.	MAF_USDA=3.279
NC_035095.1	53423894	.	C	T	.	.	MAF_USDA=4.098
NC_035095.1	53423930	.	G	T	.	.	MAF_INRAE=3.165;MAF_USDA=6.471
NC_035095.1	53423931	.	T	A	.	.	MAF_INRAE=2.5;MAF_USDA=6.471
NC_035095.1	53423949	.	G	A	.	.	MAF_USDA=2.459
NC_035095.1	53423975	.	T	C	.	.	MAF_USDA=6.557
NC_035095.1	53423998	.	G	A	.	.	MAF_INRAE=10.526;MAF_USDA=5.294
NC_035095.1	53424014	.	G	A	.	.	MAF_USDA=2.459
NC_035095.1	53424015	.	A	G	.	.	MAF_USDA=2.459
NC_035095.1	53424090	.	A	G	.	.	MAF_USDA=1.639
NC_035095.1	53424128	.	G	T	.	.	MAF_USDA=4.098
NC_035095.1	53424137	.	A	C	.	.	MAF_USDA=3.279
NC_035095.1	53424176	.	C	A	.	.	MAF_INRAE=10.526;MAF_USDA=4.167
NC_035095.1	53424261	.	T	G	.	.	MAF_INRAE=6.667
NC_035095.1	53424263	.	T	G	.	.	MAF_INRAE=5.833
NC_035095.1	53424303	.	G	T	.	.	MAF_USDA=1.667
NC_035095.1	53424345	.	A	G	.	.	MAF_INRAE=27.848;MAF_USDA=4.167
NC_035095.1	53424492	.	T	G	.	.	MAF_INRAE=36.842;MAF_USDA=3.279
NC_035095.1	53424495	.	T	G	.	.	MAF_USDA=1.639
NC_035095.1	53424533	.	T	C	.	.	MAF_USDA=4.098
NC_035095.1	53424555	.	A	T	.	.	MAF_USDA=4.098
NC_035095.1	53424563	.	C	T	.	.	MAF_USDA=1.639
NC_035095.1	53424567	.	T	C	.	.	MAF_USDA=9.016
NC_035095.1	53424600	.	G	A	.	.	MAF_USDA=2.459
NC_035095.1	53424650	.	G	T	.	.	MAF_USDA=2.459
NC_035095.1	53424662	.	T	G	.	.	MAF_INRAE=22.152;MAF_USDA=4.118
NC_035095.1	53424725	.	C	A	.	.	MAF_USDA=2.459
NC_035095.1	53424762	.	C	T	.	.	MAF_USDA=7.377
NC_035095.1	53424813	.	G	A	.	.	MAF_INRAE=6.962;MAF_USDA=5.294
NC_035095.1	53424961	.	G	A	.	.	MAF_INRAE=5.696;MAF_USDA=4.118
NC_035095.1	53425046	.	C	A	.	.	MAF_INRAE=20.886;MAF_USDA=45.833
NC_035095.1	53425128	.	T	A	.	.	MAF_USDA=5.294
NC_035095.1	53425138	.	C	G	.	.	MAF_USDA=3.529
NC_035095.1	53425199	.	C	T	.	.	MAF_INRAE=25.949;MAF_USDA=29.167
NC_035095.1	53425247	.	G	A	.	.	MAF_USDA=1.639
NC_035095.1	53425280	.	C	T	.	.	MAF_INRAE=1.667;MAF_USDA=1.765
NC_035095.1	53425405	.	C	T	.	.	MAF_USDA=1.639
NC_035095.1	53425473	.	T	A	.	.	MAF_USDA=5.738
NC_035095.1	53425477	.	A	G	.	.	MAF_USDA=5.738
NC_035095.1	53425480	.	A	G	.	.	MAF_USDA=6.557
NC_035095.1	53425507	.	G	T	.	.	MAF_INRAE=10.127;MAF_USDA=20.588
NC_035095.1	53425526	.	A	G	.	.	MAF_INRAE=10.127;MAF_USDA=20.588
NC_035095.1	53425637	.	A	G	.	.	MAF_USDA=1.639
NC_035095.1	53425669	.	G	T	.	.	MAF_USDA=11.475
NC_035095.1	53425671	.	T	C	.	.	MAF_USDA=1.639
NC_035095.1	53425878	.	G	A	.	.	MAF_USDA=2.459
NC_035095.1	53425884	.	C	T	.	.	MAF_USDA=6.471
NC_035095.1	53425916	.	A	G	.	.	MAF_USDA=3.279
NC_035095.1	53425968	.	C	T	.	.	MAF_INRAE=2.5
NC_035095.1	53426026	.	A	G	.	.	MAF_USDA=3.279
NC_035095.1	53426083	.	G	T	.	.	MAF_USDA=4.098
NC_035095.1	53426191	.	T	G	.	.	MAF_INRAE=29.747;MAF_USDA=48.235
NC_035095.1	53426210	.	T	A	.	.	MAF_INRAE=16.667;MAF_USDA=14.118
NC_035095.1	53426212	.	T	A	.	.	MAF_INRAE=16.667;MAF_USDA=14.706
NC_035095.1	53426214	.	T	A	.	.	MAF_INRAE=16.667;MAF_USDA=14.706
NC_035095.1	53426216	.	T	A	.	.	MAF_INRAE=16.667;MAF_USDA=14.706
NC_035095.1	53426218	.	T	A	.	.	MAF_INRAE=16.667;MAF_USDA=14.706
NC_035095.1	53426470	.	G	A	.	.	MAF_USDA=2.5
NC_035095.1	53426478	.	C	T	.	.	MAF_INRAE=21.053;MAF_USDA=29.167
NC_035095.1	53426483	.	G	T	.	.	MAF_INRAE=21.053;MAF_USDA=11.31
NC_035095.1	53426485	.	T	C	.	.	MAF_USDA=1.667
NC_035095.1	53426526	.	C	T	.	.	MAF_USDA=8.333
NC_035095.1	53426545	.	A	C	.	.	MAF_USDA=2.941
NC_035095.1	53426564	.	G	T	.	.	MAF_INRAE=46.203;MAF_USDA=14.583
NC_035095.1	53426565	.	G	A	.	.	MAF_INRAE=45.833;MAF_USDA=14.583
NC_035095.1	53426567	.	C	T	.	.	MAF_INRAE=45.833;MAF_USDA=16.667
NC_035095.1	53426577	.	A	T	.	.	MAF_INRAE=45.833;MAF_USDA=16.667
NC_035095.1	53426580	.	T	G	.	.	MAF_USDA=18.75
NC_035095.1	53426597	.	G	A	.	.	MAF_INRAE=46.203;MAF_USDA=23.81
NC_035095.1	53426600	.	C	T	.	.	MAF_USDA=1.667
NC_035095.1	53426601	.	A	G	.	.	MAF_INRAE=45.833;MAF_USDA=23.214
NC_035095.1	53426610	.	G	C	.	.	MAF_INRAE=8.333;MAF_USDA=20.238
NC_035095.1	53426614	.	C	T	.	.	MAF_INRAE=5.833;MAF_USDA=4.167
NC_035095.1	53426631	.	C	T	.	.	MAF_INRAE=5.696;MAF_USDA=4.167
NC_035095.1	53426632	.	A	G	.	.	MAF_INRAE=5.833;MAF_USDA=4.762
NC_035095.1	53426687	.	G	A	.	.	MAF_INRAE=5.696;MAF_USDA=2.353
NC_035095.1	53426689	.	C	T	.	.	MAF_INRAE=5.833;MAF_USDA=8.235
NC_035095.1	53426710	.	G	T	.	.	MAF_INRAE=15.789;MAF_USDA=4.918
NC_035095.1	53426718	.	G	T	.	.	MAF_INRAE=5.063;MAF_USDA=5.294
NC_035095.1	53426720	.	A	G	.	.	MAF_INRAE=5.833;MAF_USDA=4.706
NC_035095.1	53426734	.	C	T	.	.	MAF_INRAE=10.127;MAF_USDA=18.824
NC_035095.1	53426754	.	C	A	.	.	MAF_INRAE=5.696;MAF_USDA=5.294
NC_035095.1	53426760	.	A	C	.	.	MAF_INRAE=20.253;MAF_USDA=45.882
NC_035095.1	53426801	.	G	A	.	.	MAF_INRAE=5.063;MAF_USDA=19.412
NC_035095.1	53426810	.	T	G	.	.	MAF_USDA=4.098
NC_035095.1	53426823	.	A	C	.	.	MAF_USDA=9.016
NC_035095.1	53426827	.	A	C	.	.	MAF_USDA=9.016
NC_035095.1	53426882	.	G	A	.	.	MAF_INRAE=25.949;MAF_USDA=18.824
NC_035095.1	53426958	.	A	G	.	.	MAF_USDA=6.557
NC_035095.1	53427002	.	A	T	.	.	MAF_USDA=6.557
NC_035095.1	53427137	.	C	T	.	.	MAF_INRAE=24.684;MAF_USDA=17.059
NC_035095.1	53427300	.	G	A	.	.	MAF_INRAE=22.785;MAF_USDA=41.176
NC_035095.1	53427365	.	T	A	.	.	MAF_INRAE=32.911;MAF_USDA=33.529
NC_035095.1	53427474	.	C	T	.	.	MAF_USDA=5.294
NC_035095.1	53427510	.	A	G	.	.	MAF_INRAE=32.911;MAF_USDA=34.706
NC_035095.1	53427631	.	G	T	.	.	MAF_USDA=2.459
NC_035095.1	53427930	.	A	G	.	.	MAF_INRAE=36.842;MAF_USDA=45.833
NC_035095.1	53428010	.	T	A	.	.	MAF_USDA=29.167
NC_035095.1	53428070	.	G	A	.	.	MAF_INRAE=21.053;MAF_USDA=33.333
NC_035095.1	53428071	.	G	A	.	.	MAF_USDA=29.167
NC_035095.1	53428096	.	G	A	.	.	MAF_INRAE=15.789;MAF_USDA=5.833
NC_035095.1	53428237	.	A	G	.	.	MAF_USDA=10.0
NC_035095.1	53428514	.	A	C	.	.	MAF_USDA=2.459
NC_035095.1	53428516	.	G	T	.	.	MAF_USDA=2.459
NC_035095.1	53428559	.	C	T	.	.	MAF_USDA=2.459
NC_035095.1	53428674	.	A	C	.	.	MAF_USDA=10.588
NC_035095.1	53428832	.	G	T	.	.	MAF_USDA=10.714
NC_035095.1	53428846	.	C	A	.	.	MAF_INRAE=5.696;MAF_USDA=4.167
NC_035095.1	53428849	.	T	A	.	.	MAF_USDA=18.75
NC_035095.1	53428854	.	T	G	.	.	MAF_INRAE=10.127;MAF_USDA=14.583
NC_035095.1	53428858	.	T	A	.	.	MAF_INRAE=15.789
NC_035095.1	53428861	.	G	A	.	.	MAF_INRAE=25.316;MAF_USDA=12.5
NC_035095.1	53428870	.	T	A	.	.	MAF_INRAE=15.789;MAF_USDA=4.918
NC_035095.1	53428888	.	A	G	.	.	MAF_USDA=1.639
NC_035095.1	53428893	.	T	A	.	.	MAF_USDA=2.459
NC_035095.1	53428901	.	C	T	.	.	MAF_INRAE=24.684;MAF_USDA=11.765
NC_035095.1	53428960	.	T	G	.	.	MAF_INRAE=25.316;MAF_USDA=12.353
NC_035095.1	53428983	.	G	A	.	.	MAF_INRAE=16.667;MAF_USDA=15.882
NC_035095.1	53429332	.	T	C	.	.	MAF_USDA=2.542
NC_035095.1	53429410	.	G	T	.	.	MAF_USDA=18.182
NC_035095.1	53429438	.	C	T	.	.	MAF_USDA=2.542
NC_035095.1	53429578	.	C	A	.	.	MAF_USDA=17.683
NC_035095.1	53429661	.	G	A	.	.	MAF_INRAE=6.329;MAF_USDA=2.941
NC_035095.1	53429664	.	G	T	.	.	MAF_INRAE=16.667;MAF_USDA=7.647
NC_035095.1	53429728	.	A	T	.	.	MAF_USDA=2.941
NC_035095.1	53429781	.	T	G	.	.	MAF_INRAE=25.949;MAF_USDA=29.167
NC_035095.1	53429803	.	C	T	.	.	MAF_INRAE=25.949;MAF_USDA=29.167
NC_035095.1	53429815	.	T	G	.	.	MAF_INRAE=25.949;MAF_USDA=29.167
NC_035095.1	53429819	.	A	C	.	.	MAF_USDA=2.459
NC_035095.1	53429823	.	C	T	.	.	MAF_INRAE=25.949;MAF_USDA=13.095
NC_035095.1	53429854	.	G	T	.	.	MAF_USDA=5.738
NC_035095.1	53429900	.	G	C	.	.	MAF_INRAE=31.013;MAF_USDA=29.412
NC_035095.1	53429920	.	A	T	.	.	MAF_INRAE=25.949;MAF_USDA=12.353
NC_035095.1	53429931	.	G	T	.	.	MAF_USDA=2.459
NC_035095.1	53429942	.	T	C	.	.	MAF_USDA=2.459
NC_035095.1	53429964	.	C	T	.	.	MAF_INRAE=40.0;MAF_USDA=30.12
NC_035095.1	53430016	.	G	T	.	.	MAF_USDA=10.417
NC_035095.1	53430060	.	A	T	.	.	MAF_INRAE=25.949;MAF_USDA=13.529
NC_035095.1	53430134	.	A	C	.	.	MAF_INRAE=25.949;MAF_USDA=12.353
NC_035095.1	53430140	.	T	C	.	.	MAF_INRAE=25.949;MAF_USDA=29.167
NC_035095.1	53430141	.	A	C	.	.	MAF_INRAE=27.5;MAF_USDA=11.765
NC_035095.1	53430225	.	T	C	.	.	MAF_INRAE=40.506;MAF_USDA=30.588
NC_035095.1	53430275	.	A	G	.	.	MAF_INRAE=25.949;MAF_USDA=12.353
NC_035095.1	53430331	.	C	T	.	.	MAF_INRAE=10.526;MAF_USDA=27.083
NC_035095.1	53430347	.	G	A	.	.	MAF_USDA=2.459
NC_035095.1	53430431	.	T	C	.	.	MAF_INRAE=25.949;MAF_USDA=12.353
NC_035095.1	53430509	.	C	A	.	.	MAF_USDA=12.941
NC_035095.1	53430510	.	A	T	.	.	MAF_USDA=12.941
NC_035095.1	53430529	.	C	T	.	.	MAF_USDA=1.639
NC_035095.1	53430530	.	T	G	.	.	MAF_INRAE=32.911;MAF_USDA=43.529
NC_035095.1	53430599	.	T	C	.	.	MAF_USDA=31.25
NC_035095.1	53430780	.	G	T	.	.	MAF_INRAE=15.789;MAF_USDA=4.918
NC_035095.1	53430830	.	C	A	.	.	MAF_USDA=2.5
NC_035095.1	53430866	.	T	C	.	.	MAF_INRAE=1.667;MAF_USDA=9.412
NC_035095.1	53430871	.	T	C	.	.	MAF_USDA=1.639
NC_035095.1	53430872	.	C	A	.	.	MAF_INRAE=15.789;MAF_USDA=7.377
NC_035095.1	53430904	.	A	C	.	.	MAF_INRAE=5.696;MAF_USDA=2.353
NC_035095.1	53430910	.	A	C	.	.	MAF_USDA=2.459
NC_035095.1	53430922	.	A	G	.	.	MAF_INRAE=15.789;MAF_USDA=6.557
NC_035095.1	53430949	.	G	C	.	.	MAF_INRAE=15.789;MAF_USDA=6.557
NC_035095.1	53430972	.	C	G	.	.	MAF_INRAE=31.013;MAF_USDA=27.647
NC_035095.1	53431017	.	A	G	.	.	MAF_INRAE=1.667;MAF_USDA=11.475
NC_035095.1	53431054	.	A	C	.	.	MAF_INRAE=42.405;MAF_USDA=28.235
NC_035095.1	53431106	.	G	T	.	.	MAF_INRAE=31.013;MAF_USDA=23.529
NC_035095.1	53431123	.	G	T	.	.	MAF_INRAE=10.127;MAF_USDA=14.118
NC_035095.1	53431226	.	C	A	.	.	MAF_INRAE=3.797
NC_035095.1	53431258	.	T	A	.	.	MAF_USDA=2.083
NC_035095.1	53431310	.	C	T	.	.	MAF_INRAE=1.667;MAF_USDA=1.765
NC_035095.1	53431319	.	T	C	.	.	MAF_USDA=1.639
NC_035095.1	53431336	.	A	G	.	.	MAF_INRAE=32.911;MAF_USDA=26.471
NC_035095.1	53431359	.	C	T	.	.	MAF_INRAE=1.667;MAF_USDA=7.647
NC_035095.1	53431371	.	C	G	.	.	MAF_INRAE=1.667;MAF_USDA=7.647
NC_035095.1	53431388	.	G	A	.	.	MAF_INRAE=1.667;MAF_USDA=8.235
NC_035095.1	53431398	.	C	T	.	.	MAF_USDA=5.738
NC_035095.1	53431416	.	C	T	.	.	MAF_INRAE=15.823;MAF_USDA=39.412
NC_035095.1	53431450	.	T	C	.	.	MAF_USDA=2.459
NC_035095.1	53431473	.	T	G	.	.	MAF_INRAE=1.667;MAF_USDA=11.475
NC_035095.1	53431474	.	T	A	.	.	MAF_USDA=11.176
NC_035095.1	53431504	.	G	A	.	.	MAF_USDA=2.353
NC_035095.1	53431523	.	T	C	.	.	MAF_USDA=11.475
NC_035095.1	53431538	.	A	C	.	.	MAF_USDA=10.656
NC_035095.1	53431547	.	T	C	.	.	MAF_USDA=10.656
NC_035095.1	53431549	.	C	T	.	.	MAF_USDA=10.656
NC_035095.1	53431596	.	A	C	.	.	MAF_INRAE=47.368;MAF_USDA=47.059
NC_035095.1	53431599	.	G	T	.	.	MAF_INRAE=13.333;MAF_USDA=34.706
NC_035095.1	53431612	.	T	C	.	.	MAF_INRAE=32.911;MAF_USDA=41.667
NC_035095.1	53431643	.	T	C	.	.	MAF_INRAE=47.468;MAF_USDA=33.333
NC_035095.1	53431669	.	C	T	.	.	MAF_USDA=4.098
NC_035095.1	53431670	.	G	A	.	.	MAF_USDA=1.639
NC_035095.1	53431766	.	A	G	.	.	MAF_USDA=45.833
NC_035095.1	53431772	.	A	C	.	.	MAF_USDA=16.667
NC_035095.1	53431835	.	A	T	.	.	MAF_USDA=12.5
NC_035095.1	53432499	.	T	C	.	.	MAF_USDA=45.833
NC_035095.1	53432716	.	T	C	.	.	MAF_INRAE=15.823;MAF_USDA=32.099
NC_035095.1	53432744	.	C	A	.	.	MAF_INRAE=47.468;MAF_USDA=47.561
NC_035095.1	53432757	.	G	A	.	.	MAF_INRAE=47.468;MAF_USDA=47.531
NC_035095.1	53432797	.	A	G	.	.	MAF_USDA=1.639
NC_035095.1	53432804	.	T	C	.	.	MAF_USDA=2.5
NC_035095.1	53432812	.	T	C	.	.	MAF_USDA=2.083
NC_035095.1	53432820	.	G	A	.	.	MAF_INRAE=48.101;MAF_USDA=43.452
NC_035095.1	53432845	.	T	A	.	.	MAF_INRAE=1.667;MAF_USDA=11.475
NC_035095.1	53432846	.	G	A	.	.	MAF_INRAE=1.667;MAF_USDA=11.475
NC_035095.1	53432854	.	C	T	.	.	MAF_USDA=2.459
NC_035095.1	53432920	.	C	T	.	.	MAF_INRAE=15.19;MAF_USDA=26.471
NC_035095.1	53432932	.	G	T	.	.	MAF_USDA=2.941
NC_035095.1	53432946	.	G	C	.	.	MAF_INRAE=11.392;MAF_USDA=21.429
NC_035095.1	53432967	.	T	C	.	.	MAF_INRAE=31.646;MAF_USDA=16.667
NC_035095.1	53433018	.	T	C	.	.	MAF_INRAE=47.468;MAF_USDA=47.024
NC_035095.1	53433033	.	A	G	.	.	MAF_INRAE=1.667;MAF_USDA=10.656
NC_035095.1	53433056	.	C	T	.	.	MAF_INRAE=15.823;MAF_USDA=27.976
NC_035095.1	53433072	.	T	C	.	.	MAF_USDA=10.656
NC_035095.1	53433073	.	G	A	.	.	MAF_USDA=11.475
NC_035095.1	53433075	.	A	G	.	.	MAF_USDA=12.295
NC_035095.1	53433086	.	C	A	.	.	MAF_INRAE=1.667;MAF_USDA=10.656
NC_035095.1	53433087	.	C	T	.	.	MAF_INRAE=1.667;MAF_USDA=10.656
NC_035095.1	53433093	.	A	G	.	.	MAF_USDA=2.459
NC_035095.1	53433102	.	G	A	.	.	MAF_INRAE=15.789;MAF_USDA=5.738
NC_035095.1	53433171	.	T	C	.	.	MAF_USDA=1.639
NC_035095.1	53433201	.	G	T	.	.	MAF_INRAE=48.734;MAF_USDA=45.833
NC_035095.1	53433225	.	C	G	.	.	MAF_USDA=8.929
NC_035095.1	53433246	.	C	T	.	.	MAF_INRAE=47.468;MAF_USDA=44.578
NC_035095.1	53433247	.	A	G	.	.	MAF_USDA=10.833
NC_035095.1	53433260	.	T	A	.	.	MAF_USDA=7.5
NC_035095.1	53433261	.	T	G	.	.	MAF_USDA=8.333
NC_035095.1	53433281	.	C	G	.	.	MAF_USDA=2.41
NC_035095.1	53433290	.	C	A	.	.	MAF_USDA=7.5
NC_035095.1	53433294	.	T	A	.	.	MAF_USDA=2.5
NC_035095.1	53433302	.	G	T	.	.	MAF_USDA=2.5
NC_035095.1	53433466	.	T	C	.	.	MAF_INRAE=31.646;MAF_USDA=17.683
NC_035095.1	53433479	.	A	G	.	.	MAF_INRAE=50.0;MAF_USDA=23.171
NC_035095.1	53433488	.	T	C	.	.	MAF_USDA=3.049
NC_035095.1	53433633	.	C	T	.	.	MAF_INRAE=33.333;MAF_USDA=17.47
NC_035095.1	53433638	.	C	G	.	.	MAF_INRAE=33.333;MAF_USDA=47.826
NC_035095.1	53433644	.	T	A	.	.	MAF_INRAE=46.835;MAF_USDA=42.857
NC_035095.1	53433651	.	TAAAT	TAAAG	.	.	MAF_USDA=40.909
NC_035095.1	53433655	.	T	G	.	.	MAF_INRAE=18.354
NC_035095.1	53433693	.	G	A	.	.	MAF_USDA=2.459
NC_035095.1	53433722	.	T	G	.	.	MAF_USDA=5.738
NC_035095.1	53433725	.	G	A	.	.	MAF_INRAE=32.278;MAF_USDA=17.857
NC_035095.1	53433726	.	C	A	.	.	MAF_INRAE=45.833;MAF_USDA=16.071
NC_035095.1	53433731	.	G	A	.	.	MAF_INRAE=3.165;MAF_USDA=5.294
NC_035095.1	53434078	.	C	A	.	.	MAF_USDA=1.695
NC_035095.1	53434112	.	G	T	.	.	MAF_INRAE=13.333;MAF_USDA=25.0
NC_035095.1	53434170	.	T	G	.	.	MAF_INRAE=31.646;MAF_USDA=18.675
NC_035095.1	53434233	.	A	T	.	.	MAF_USDA=41.304
NC_035095.1	53434237	.	C	T	.	.	MAF_USDA=26.087
NC_035095.1	53434316	.	A	G	.	.	MAF_INRAE=15.19;MAF_USDA=33.537
NC_035095.1	53434331	.	A	C	.	.	MAF_INRAE=11.392;MAF_USDA=27.16
NC_035095.1	53434383	.	C	A	.	.	MAF_INRAE=50.0;MAF_USDA=25.0
NC_035095.1	53434426	.	T	G	.	.	MAF_USDA=1.695
NC_035095.1	53434448	.	G	T	.	.	MAF_INRAE=31.646;MAF_USDA=17.284
NC_035095.1	53434461	.	T	C	.	.	MAF_USDA=1.695
NC_035095.1	53434492	.	T	G	.	.	MAF_INRAE=9.494;MAF_USDA=4.545
NC_035095.1	53434600	.	C	T	.	.	MAF_USDA=1.639
NC_035095.1	53434699	.	A	G	.	.	MAF_INRAE=1.667;MAF_USDA=8.929
NC_035095.1	53434726	.	C	T	.	.	MAF_USDA=1.639
NC_035095.1	53434770	.	G	A	.	.	MAF_INRAE=48.734;MAF_USDA=42.771
NC_035095.1	53434842	.	T	G	.	.	MAF_USDA=9.524
NC_035095.1	53434847	.	A	C	.	.	MAF_USDA=3.279
NC_035095.1	53434851	.	C	G	.	.	MAF_USDA=2.459
NC_035095.1	53434854	.	A	G	.	.	MAF_USDA=10.656
NC_035095.1	53434869	.	T	C	.	.	MAF_USDA=11.475
NC_035095.1	53434878	.	T	G	.	.	MAF_INRAE=15.823;MAF_USDA=27.976
NC_035095.1	53434880	.	A	T	.	.	MAF_USDA=11.475
NC_035095.1	53434904	.	C	T	.	.	MAF_USDA=8.929
NC_035095.1	53434920	.	T	C	.	.	MAF_INRAE=15.19;MAF_USDA=28.571
NC_035095.1	53434924	.	T	C	.	.	MAF_USDA=8.929
NC_035095.1	53434934	.	T	C	.	.	MAF_USDA=5.738
NC_035095.1	53434964	.	G	A	.	.	MAF_INRAE=48.101;MAF_USDA=44.048
NC_035095.1	53434976	.	T	C	.	.	MAF_INRAE=31.646;MAF_USDA=16.667
NC_035095.1	53434985	.	C	G	.	.	MAF_INRAE=31.646;MAF_USDA=16.667
NC_035095.1	53435004	.	G	A	.	.	MAF_INRAE=48.101;MAF_USDA=44.048
NC_035095.1	53435025	.	G	A	.	.	MAF_INRAE=11.392;MAF_USDA=8.929
NC_035095.1	53435075	.	T	C	.	.	MAF_INRAE=1.667;MAF_USDA=9.524
NC_035095.1	53435111	.	C	T	.	.	MAF_USDA=3.279
NC_035095.1	53435130	.	T	A	.	.	MAF_USDA=3.279
NC_035095.1	53435177	.	G	C	.	.	MAF_INRAE=1.667;MAF_USDA=9.524
NC_035095.1	53435183	.	T	C	.	.	MAF_USDA=7.377
NC_035095.1	53435192	.	G	C	.	.	MAF_INRAE=1.667;MAF_USDA=10.714
NC_035095.1	53435239	.	T	C	.	.	MAF_INRAE=1.667;MAF_USDA=12.295
NC_035095.1	53435256	.	A	G	.	.	MAF_INRAE=1.667;MAF_USDA=11.475
NC_035095.1	53435274	.	A	G	.	.	MAF_INRAE=1.667;MAF_USDA=9.524
NC_035095.1	53435320	.	A	G	.	.	MAF_INRAE=31.646;MAF_USDA=23.457
NC_035095.1	53435324	.	C	T	.	.	MAF_USDA=5.0
NC_035095.1	53435351	.	G	A	.	.	MAF_USDA=1.667
NC_035095.1	53435368	.	G	A	.	.	MAF_USDA=4.167
NC_035095.1	53435384	.	G	A	.	.	MAF_USDA=3.333
NC_035095.1	53435400	.	CAA	CAG	.	.	MAF_USDA=13.043
NC_035095.1	53435402	.	A	G	.	.	MAF_USDA=16.667
NC_035095.1	53435415	.	A	T	.	.	MAF_USDA=5.0
NC_035095.1	53435463	.	T	A	.	.	MAF_INRAE=1.667;MAF_USDA=8.333
NC_035095.1	53435507	.	G	A	.	.	MAF_INRAE=1.667;MAF_USDA=10.0
NC_035095.1	53435509	.	A	T	.	.	MAF_INRAE=1.667;MAF_USDA=10.0
NC_035095.1	53435513	.	A	G	.	.	MAF_INRAE=27.848;MAF_USDA=1.667
NC_035095.1	53435519	.	A	T	.	.	MAF_INRAE=1.667;MAF_USDA=10.0
NC_035095.1	53435588	.	C	T	.	.	MAF_USDA=1.667
NC_035095.1	53435598	.	A	G	.	.	MAF_USDA=10.833
NC_035095.1	53435611	.	G	T	.	.	MAF_USDA=1.667
NC_035095.1	53435680	.	A	C	.	.	MAF_USDA=10.241
NC_035095.1	53435719	.	C	T	.	.	MAF_USDA=1.639
NC_035095.1	53435762	.	G	A	.	.	MAF_USDA=2.459
NC_035095.1	53435765	.	A	C	.	.	MAF_INRAE=32.911;MAF_USDA=30.357
NC_035095.1	53435855	.	C	A	.	.	MAF_INRAE=11.392;MAF_USDA=32.738
NC_035095.1	53435878	.	C	T	.	.	MAF_INRAE=39.241;MAF_USDA=48.824
NC_035095.1	53435879	.	A	G	.	.	MAF_INRAE=14.167;MAF_USDA=31.176
NC_035095.1	53435898	.	C	T	.	.	MAF_USDA=2.941
NC_035095.1	53435899	.	G	A	.	.	MAF_INRAE=11.392;MAF_USDA=10.119
NC_035095.1	53435905	.	C	T	.	.	MAF_USDA=3.279
NC_035095.1	53435906	.	A	C	.	.	MAF_INRAE=6.962;MAF_USDA=15.294
NC_035095.1	53436014	.	C	T	.	.	MAF_USDA=6.25
NC_035095.1	53436019	.	T	G	.	.	MAF_USDA=18.033
NC_035095.1	53436034	.	T	C	.	.	MAF_USDA=18.033
NC_035095.1	53436069	.	G	A	.	.	MAF_USDA=18.235
NC_035095.1	53436070	.	C	A	.	.	MAF_USDA=16.393
NC_035095.1	53436155	.	T	C	.	.	MAF_USDA=5.738
NC_035095.1	53436224	.	A	C	.	.	MAF_INRAE=5.263;MAF_USDA=9.412
NC_035095.1	53436272	.	T	G	.	.	MAF_INRAE=48.734;MAF_USDA=20.833
NC_035095.1	53436301	.	C	T	.	.	MAF_USDA=4.098
NC_035095.1	53436309	.	G	A	.	.	MAF_USDA=1.639
NC_035095.1	53436318	.	C	T	.	.	MAF_INRAE=13.333;MAF_USDA=34.118
NC_035095.1	53436322	.	C	T	.	.	MAF_INRAE=13.333;MAF_USDA=34.706
NC_035095.1	53436359	.	A	G	.	.	MAF_INRAE=11.392;MAF_USDA=35.882
NC_035095.1	53436390	.	G	A	.	.	MAF_INRAE=5.063;MAF_USDA=15.476
NC_035095.1	53436416	.	T	G	.	.	MAF_INRAE=31.013;MAF_USDA=15.294
NC_035095.1	53436463	.	T	C	.	.	MAF_USDA=4.098
NC_035095.1	53436481	.	A	T	.	.	MAF_USDA=4.118
NC_035095.1	53436528	.	G	A	.	.	MAF_USDA=4.098
NC_035095.1	53436542	.	T	C	.	.	MAF_USDA=1.639
NC_035095.1	53436581	.	A	G	.	.	MAF_INRAE=11.392;MAF_USDA=22.917
NC_035095.1	53436585	.	T	G	.	.	MAF_USDA=3.279
NC_035095.1	53436610	.	C	T	.	.	MAF_INRAE=3.165;MAF_USDA=8.235
NC_035095.1	53436738	.	C	T	.	.	MAF_INRAE=3.165;MAF_USDA=14.583
NC_035095.1	53436748	.	C	T	.	.	MAF_INRAE=48.734;MAF_USDA=18.824
NC_035095.1	53436784	.	G	T	.	.	MAF_USDA=1.667
NC_035095.1	53436803	.	G	A	.	.	MAF_INRAE=31.013;MAF_USDA=16.471
NC_035095.1	53436814	.	C	T	.	.	MAF_INRAE=3.165;MAF_USDA=8.235
NC_035095.1	53436892	.	A	G	.	.	MAF_INRAE=7.595;MAF_USDA=7.059
NC_035095.1	53436960	.	T	C	.	.	MAF_INRAE=11.392;MAF_USDA=39.412
NC_035095.1	53436996	.	T	A	.	.	MAF_INRAE=26.316;MAF_USDA=15.882
NC_035095.1	53437016	.	G	T	.	.	MAF_INRAE=5.263;MAF_USDA=40.588
NC_035095.1	53437033	.	A	T	.	.	MAF_INRAE=5.263;MAF_USDA=41.176
NC_035095.1	53437052	.	T	C	.	.	MAF_USDA=33.333
NC_035095.1	53437064	.	T	G	.	.	MAF_INRAE=10.526
NC_035095.1	53437175	.	G	A	.	.	MAF_INRAE=5.263;MAF_USDA=45.833
NC_035095.1	53437188	.	C	T	.	.	MAF_USDA=1.639
NC_035095.1	53437223	.	A	T	.	.	MAF_INRAE=31.646;MAF_USDA=15.294
NC_035095.1	53437224	.	T	A	.	.	MAF_INRAE=33.333;MAF_USDA=15.294
NC_035095.1	53437232	.	C	A	.	.	MAF_INRAE=31.646;MAF_USDA=15.882
NC_035095.1	53437237	.	C	A	.	.	MAF_INRAE=3.165;MAF_USDA=8.235
NC_035095.1	53437317	.	T	A	.	.	MAF_INRAE=11.392;MAF_USDA=38.824
NC_035095.1	53437332	.	T	G	.	.	MAF_INRAE=11.392;MAF_USDA=38.235
NC_035095.1	53437351	.	G	T	.	.	MAF_USDA=3.279
NC_035095.1	53437387	.	G	A	.	.	MAF_USDA=1.639
NC_035095.1	53437415	.	C	A	.	.	MAF_INRAE=6.962;MAF_USDA=5.882
NC_035095.1	53437428	.	C	G	.	.	MAF_USDA=2.459
NC_035095.1	53437437	.	A	T	.	.	MAF_INRAE=11.392;MAF_USDA=38.824
NC_035095.1	53437449	.	G	T	.	.	MAF_INRAE=5.263;MAF_USDA=8.235
NC_035095.1	53437452	.	G	A	.	.	MAF_INRAE=11.392;MAF_USDA=38.235
NC_035095.1	53437550	.	CTTCTACCATTCAGTTGAATGTTCTCTGACA	CTTCTACCATTCAGTTGAATGTTCTCTGACC	.	.	MAF_USDA=27.083
NC_035095.1	53437616	.	C	G	.	.	MAF_INRAE=3.165;MAF_USDA=8.235
NC_035095.1	53437641	.	C	A	.	.	MAF_USDA=5.294
NC_035095.1	53437656	.	A	G	.	.	MAF_INRAE=11.392;MAF_USDA=39.412
NC_035095.1	53437659	.	C	A	.	.	MAF_INRAE=2.5;MAF_USDA=7.647
NC_035095.1	53437688	.	G	A	.	.	MAF_INRAE=3.165;MAF_USDA=8.235
NC_035095.1	53437933	.	A	G	.	.	MAF_INRAE=31.646;MAF_USDA=15.294
NC_035095.1	53437944	.	G	A	.	.	MAF_INRAE=11.392;MAF_USDA=33.529
NC_035095.1	53437998	.	G	T	.	.	MAF_INRAE=39.873;MAF_USDA=50.0
NC_035095.1	53438062	.	A	T	.	.	MAF_USDA=2.459
NC_035095.1	53438160	.	T	A	.	.	MAF_INRAE=31.646;MAF_USDA=15.882
NC_035095.1	53438169	.	C	T	.	.	MAF_INRAE=3.165;MAF_USDA=8.824
NC_035095.1	53438186	.	A	C	.	.	MAF_INRAE=5.063;MAF_USDA=15.294
NC_035095.1	53438190	.	G	A	.	.	MAF_USDA=1.639
NC_035095.1	53438235	.	T	A	.	.	MAF_USDA=3.279
NC_035095.1	53438254	.	A	T	.	.	MAF_USDA=2.459
NC_035095.1	53438255	.	G	A	.	.	MAF_USDA=2.459
NC_035095.1	53438304	.	C	T	.	.	MAF_INRAE=16.456;MAF_USDA=47.647
NC_035095.1	53438358	.	A	G	.	.	MAF_INRAE=3.165;MAF_USDA=9.412
NC_035095.1	53438359	.	A	G	.	.	MAF_INRAE=5.063;MAF_USDA=11.765
NC_035095.1	53438366	.	C	T	.	.	MAF_INRAE=48.101;MAF_USDA=28.235
NC_035095.1	53438376	.	G	A	.	.	MAF_INRAE=31.646;MAF_USDA=23.529
NC_035095.1	53438426	.	A	C	.	.	MAF_USDA=1.639
NC_035095.1	53438442	.	A	T	.	.	MAF_USDA=4.118
NC_035095.1	53438445	.	T	G	.	.	MAF_USDA=4.118
NC_035095.1	53438484	.	T	G	.	.	MAF_USDA=4.118
NC_035095.1	53438489	.	G	A	.	.	MAF_USDA=10.417
NC_035095.1	53438497	.	T	G	.	.	MAF_USDA=5.294
NC_035095.1	53438635	.	G	A	.	.	MAF_INRAE=43.038;MAF_USDA=47.647
NC_035095.1	53438653	.	A	C	.	.	MAF_USDA=1.639
NC_035095.1	53438671	.	T	G	.	.	MAF_INRAE=11.392;MAF_USDA=29.412
NC_035095.1	53438703	.	G	T	.	.	MAF_INRAE=6.962;MAF_USDA=7.059
NC_035095.1	53438716	.	T	C	.	.	MAF_INRAE=48.734;MAF_USDA=19.412
NC_035095.1	53438721	.	C	A	.	.	MAF_USDA=4.098
NC_035095.1	53438765	.	G	C	.	.	MAF_INRAE=8.228;MAF_USDA=28.824
NC_035095.1	53438809	.	C	G	.	.	MAF_USDA=1.639
NC_035095.1	53438833	.	G	A	.	.	MAF_USDA=4.918
NC_035095.1	53438834	.	T	A	.	.	MAF_USDA=4.918
NC_035095.1	53438837	.	T	C	.	.	MAF_USDA=4.918
NC_035095.1	53438859	.	A	T	.	.	MAF_INRAE=13.333
NC_035095.1	53438872	.	A	T	.	.	MAF_USDA=2.941
NC_035095.1	53438892	.	A	C	.	.	MAF_USDA=5.882
NC_035095.1	53438965	.	G	T	.	.	MAF_USDA=5.294
NC_035095.1	53439003	.	A	G	.	.	MAF_INRAE=3.165;MAF_USDA=8.824
NC_035095.1	53439018	.	A	G	.	.	MAF_USDA=3.279
NC_035095.1	53439096	.	G	A	.	.	MAF_INRAE=3.165;MAF_USDA=10.0
NC_035095.1	53439123	.	A	G	.	.	MAF_USDA=5.882
NC_035095.1	53439235	.	G	T	.	.	MAF_INRAE=26.316;MAF_USDA=37.059
NC_035095.1	53439281	.	T	G	.	.	MAF_USDA=1.639
NC_035095.1	53439300	.	C	A	.	.	MAF_INRAE=3.333
NC_035095.1	53439303	.	A	T	.	.	MAF_INRAE=3.333
NC_035095.1	53439331	.	T	C	.	.	MAF_INRAE=27.848;MAF_USDA=1.639
NC_035095.1	53439499	.	G	T	.	.	MAF_USDA=2.459
NC_035095.1	53439505	.	G	A	.	.	MAF_USDA=2.459
NC_035095.1	53439524	.	T	A	.	.	MAF_INRAE=19.62;MAF_USDA=44.118
NC_035095.1	53439545	.	C	A	.	.	MAF_USDA=10.417
NC_035095.1	53439617	.	T	A	.	.	MAF_USDA=2.459
NC_035095.1	53439663	.	C	T	.	.	MAF_INRAE=5.063;MAF_USDA=17.059
NC_035095.1	53439674	.	G	T	.	.	MAF_INRAE=31.646;MAF_USDA=15.882
NC_035095.1	53439711	.	T	C	.	.	MAF_USDA=2.459
NC_035095.1	53439722	.	A	T	.	.	MAF_USDA=2.459
NC_035095.1	53439750	.	C	A	.	.	MAF_USDA=37.705
NC_035095.1	53439773	.	T	C	.	.	MAF_INRAE=15.789;MAF_USDA=4.918
NC_035095.1	53439793	.	G	A	.	.	MAF_USDA=2.083
NC_035095.1	53439831	.	A	G	.	.	MAF_INRAE=36.709;MAF_USDA=39.583
NC_035095.1	53439833	.	G	A	.	.	MAF_INRAE=5.063;MAF_USDA=16.471
NC_035095.1	53439870	.	C	T	.	.	MAF_INRAE=11.392;MAF_USDA=10.588
NC_035095.1	53439886	.	C	T	.	.	MAF_INRAE=3.165;MAF_USDA=7.647
NC_035095.1	53439940	.	G	A	.	.	MAF_USDA=1.639
NC_035095.1	53439956	.	G	T	.	.	MAF_INRAE=48.101;MAF_USDA=21.176
NC_035095.1	53439993	.	C	T	.	.	MAF_INRAE=19.62;MAF_USDA=45.882
NC_035095.1	53439994	.	A	C	.	.	MAF_USDA=4.098
NC_035095.1	53440001	.	A	C	.	.	MAF_USDA=1.639
NC_035095.1	53440003	.	A	T	.	.	MAF_INRAE=11.392;MAF_USDA=8.824
NC_035095.1	53440006	.	C	T	.	.	MAF_USDA=1.639
NC_035095.1	53440026	.	A	T	.	.	MAF_USDA=2.459
NC_035095.1	53440109	.	A	G	.	.	MAF_INRAE=31.646;MAF_USDA=15.882
NC_035095.1	53440156	.	T	C	.	.	MAF_INRAE=11.392;MAF_USDA=9.412
NC_035095.1	53440219	.	C	T	.	.	MAF_USDA=9.016
NC_035095.1	53440348	.	C	T	.	.	MAF_INRAE=48.734;MAF_USDA=18.235
NC_035095.1	53440355	.	T	C	.	.	MAF_USDA=3.279
NC_035095.1	53440515	.	G	T	.	.	MAF_INRAE=8.333;MAF_USDA=13.529
NC_035095.1	53440582	.	A	T	.	.	MAF_USDA=1.639
NC_035095.1	53440716	.	C	T	.	.	MAF_USDA=1.639
NC_035095.1	53440755	.	A	G	.	.	MAF_USDA=2.459
NC_035095.1	53440776	.	G	C	.	.	MAF_USDA=9.836
NC_035095.1	53440795	.	G	A	.	.	MAF_INRAE=1.667;MAF_USDA=12.353
NC_035095.1	53440891	.	C	A	.	.	MAF_USDA=1.639
NC_035095.1	53440993	.	A	C	.	.	MAF_USDA=11.765
NC_035095.1	53441022	.	G	T	.	.	MAF_INRAE=1.667;MAF_USDA=11.765
NC_035095.1	53441037	.	T	G	.	.	MAF_INRAE=1.667;MAF_USDA=15.294
NC_035095.1	53441057	.	G	A	.	.	MAF_USDA=1.639
NC_035095.1	53441233	.	T	A	.	.	MAF_USDA=22.917
NC_035095.1	53441312	.	C	T	.	.	MAF_USDA=5.738
NC_035095.1	53441346	.	C	G	.	.	MAF_USDA=19.412
NC_035095.1	53441389	.	T	C	.	.	MAF_USDA=12.353
NC_035095.1	53441461	.	T	A	.	.	MAF_INRAE=37.975;MAF_USDA=33.529
NC_035095.1	53441504	.	T	C	.	.	MAF_USDA=13.529
NC_035095.1	53441505	.	T	C	.	.	MAF_USDA=12.353
NC_035095.1	53441524	.	A	G	.	.	MAF_USDA=18.824
NC_035095.1	53441579	.	C	A	.	.	MAF_USDA=12.941
NC_035095.1	53441591	.	C	T	.	.	MAF_USDA=8.824
NC_035095.1	53441594	.	G	T	.	.	MAF_INRAE=15.19;MAF_USDA=8.235
NC_035095.1	53441653	.	G	A	.	.	MAF_INRAE=11.392;MAF_USDA=10.588
NC_035095.1	53441682	.	A	G	.	.	MAF_USDA=12.941
NC_035095.1	53441702	.	G	A	.	.	MAF_INRAE=1.667
NC_035095.1	53441710	.	G	A	.	.	MAF_INRAE=1.667
NC_035095.1	53441711	.	G	T	.	.	MAF_INRAE=1.667
NC_035095.1	53441755	.	A	G	.	.	MAF_USDA=15.294
NC_035095.1	53441802	.	A	G	.	.	MAF_USDA=2.459
NC_035095.1	53441855	.	A	G	.	.	MAF_USDA=4.098
NC_035095.1	53441895	.	T	C	.	.	MAF_USDA=13.529
NC_035095.1	53441923	.	G	A	.	.	MAF_USDA=6.25
NC_035095.1	53442030	.	G	T	.	.	MAF_USDA=12.353
NC_035095.1	53442090	.	A	T	.	.	MAF_INRAE=1.667;MAF_USDA=13.529
NC_035095.1	53442115	.	G	T	.	.	MAF_INRAE=26.582;MAF_USDA=22.353
NC_035095.1	53442195	.	C	G,A	.	.	MAF_INRAE=15.789
NC_035095.1	53442240	.	A	T	.	.	MAF_USDA=14.118
NC_035095.1	53442263	.	T	C	.	.	MAF_INRAE=36.076;MAF_USDA=38.824
NC_035095.1	53442273	.	T	C	.	.	MAF_INRAE=1.667;MAF_USDA=26.471
NC_035095.1	53442395	.	T	G	.	.	MAF_INRAE=43.038;MAF_USDA=31.176
NC_035095.1	53442418	.	G	A	.	.	MAF_INRAE=27.848;MAF_USDA=42.941
NC_035095.1	53442458	.	C	A	.	.	MAF_USDA=1.639
NC_035095.1	53442644	.	C	A	.	.	MAF_INRAE=5.263
NC_035095.1	53442702	.	C	T	.	.	MAF_INRAE=1.667;MAF_USDA=13.095
NC_035095.1	53442713	.	T	C	.	.	MAF_USDA=7.143
NC_035095.1	53442736	.	T	A	.	.	MAF_USDA=12.5
NC_035095.1	53442852	.	A	G	.	.	MAF_INRAE=1.667;MAF_USDA=26.471
NC_035095.1	53442874	.	C	A	.	.	MAF_INRAE=1.667;MAF_USDA=12.941
NC_035095.1	53442920	.	T	C	.	.	MAF_INRAE=31.646;MAF_USDA=34.118
NC_035095.1	53442933	.	C	T	.	.	MAF_INRAE=1.667;MAF_USDA=10.0
NC_035095.1	53443038	.	C	A	.	.	MAF_INRAE=25.949;MAF_USDA=21.765
NC_035095.1	53443058	.	C	T,A	.	.	MAF_INRAE=26.316
NC_035095.1	53443069	.	T	G	.	.	MAF_USDA=8.824
NC_035095.1	53443181	.	A	T	.	.	MAF_INRAE=5.063;MAF_USDA=20.588
NC_035095.1	53443229	.	C	A	.	.	MAF_USDA=8.824
NC_035095.1	53443237	.	C	T	.	.	MAF_USDA=8.235
NC_035095.1	53443320	.	T	G	.	.	MAF_INRAE=5.063;MAF_USDA=21.176
NC_035095.1	53443339	.	G	A	.	.	MAF_INRAE=5.063;MAF_USDA=21.765
NC_035095.1	53443398	.	C	A	.	.	MAF_USDA=8.824
NC_035095.1	53443399	.	C	T	.	.	MAF_USDA=8.929
NC_035095.1	53443442	.	T	C	.	.	MAF_INRAE=32.278;MAF_USDA=32.353
NC_035095.1	53443528	.	A	T	.	.	MAF_USDA=2.459
NC_035095.1	53443548	.	G	A	.	.	MAF_INRAE=5.063;MAF_USDA=20.588
NC_035095.1	53443550	.	G	T	.	.	MAF_INRAE=3.333;MAF_USDA=10.0
NC_035095.1	53443553	.	C	T	.	.	MAF_INRAE=5.0;MAF_USDA=20.588
NC_035095.1	53443554	.	A	G	.	.	MAF_INRAE=5.0;MAF_USDA=20.588
NC_035095.1	53443559	.	T	C	.	.	MAF_INRAE=45.57;MAF_USDA=20.588
NC_035095.1	53443604	.	C	A	.	.	MAF_USDA=12.5
NC_035095.1	53443699	.	T	C	.	.	MAF_INRAE=13.333;MAF_USDA=9.412
NC_035095.1	53443705	.	C	T	.	.	MAF_INRAE=45.57;MAF_USDA=17.647
NC_035095.1	53443768	.	G	A	.	.	MAF_USDA=2.459
NC_035095.1	53443834	.	G	C	.	.	MAF_INRAE=5.063;MAF_USDA=20.588
NC_035095.1	53443869	.	T	A	.	.	MAF_INRAE=5.063;MAF_USDA=27.083
NC_035095.1	53443901	.	A	C	.	.	MAF_INRAE=5.063;MAF_USDA=20.588
NC_035095.1	53443909	.	C	T	.	.	MAF_INRAE=44.937;MAF_USDA=20.588
NC_035095.1	53443925	.	A	G	.	.	MAF_INRAE=18.987;MAF_USDA=42.941
NC_035095.1	53443993	.	T	C	.	.	MAF_INRAE=5.063;MAF_USDA=21.176
NC_035095.1	53444051	.	G	A	.	.	MAF_USDA=3.279
NC_035095.1	53444073	.	G	A	.	.	MAF_USDA=2.941
NC_035095.1	53444100	.	A	T	.	.	MAF_INRAE=13.333;MAF_USDA=8.824
NC_035095.1	53444154	.	G	C	.	.	MAF_INRAE=3.797;MAF_USDA=10.0
NC_035095.1	53444176	.	C	T	.	.	MAF_INRAE=6.962;MAF_USDA=6.471
NC_035095.1	53444190	.	G	T	.	.	MAF_USDA=2.459
NC_035095.1	53444192	.	C	T	.	.	MAF_USDA=1.639
NC_035095.1	53444211	.	G	T	.	.	MAF_INRAE=5.063;MAF_USDA=28.235
NC_035095.1	53444220	.	T	A	.	.	MAF_USDA=2.353
NC_035095.1	53444229	.	A	G	.	.	MAF_INRAE=45.57;MAF_USDA=24.118
NC_035095.1	53444251	.	C	T	.	.	MAF_INRAE=5.063;MAF_USDA=28.824
NC_035095.1	53444273	.	A	T	.	.	MAF_USDA=6.25
NC_035095.1	53444291	.	A	T	.	.	MAF_INRAE=30.38;MAF_USDA=35.294
NC_035095.1	53444485	.	G	A	.	.	MAF_INRAE=12.025;MAF_USDA=16.265
NC_035095.1	53444487	.	G	T	.	.	MAF_USDA=2.542
NC_035095.1	53444522	.	T	G	.	.	MAF_INRAE=5.263
NC_035095.1	53444544	.	G	T	.	.	MAF_INRAE=12.5
NC_035095.1	53445078	.	T	C	.	.	MAF_USDA=31.25
NC_035095.1	53445235	.	T	G	.	.	MAF_USDA=50.0
NC_035095.1	53445381	.	G	A	.	.	MAF_USDA=17.059
NC_035095.1	53445397	.	T	C	.	.	MAF_USDA=4.098
NC_035095.1	53445454	.	C	T	.	.	MAF_USDA=4.918
NC_035095.1	53445565	.	A	C	.	.	MAF_INRAE=1.667;MAF_USDA=1.765
NC_035095.1	53445892	.	T	A	.	.	MAF_INRAE=1.667
NC_035095.1	53445905	.	A	C	.	.	MAF_USDA=1.639
NC_035095.1	53446216	.	T	A	.	.	MAF_USDA=2.5
NC_035095.1	53446240	.	C	T	.	.	MAF_INRAE=1.667;MAF_USDA=1.176
NC_035095.1	53446308	.	T	G	.	.	MAF_USDA=1.639
NC_035095.1	53446318	.	A	T	.	.	MAF_USDA=1.639
NC_035095.1	53446340	.	A	G	.	.	MAF_INRAE=34.177;MAF_USDA=4.706
NC_035095.1	53446369	.	A	G	.	.	MAF_INRAE=34.81;MAF_USDA=21.176
NC_035095.1	53446370	.	ATAGGGGTTGACG	ATAGGGGTTGACA	.	.	MAF_USDA=20.833
NC_035095.1	53446382	.	G	A	.	.	MAF_INRAE=33.544;MAF_USDA=21.311
NC_035095.1	53446557	.	A	G	.	.	MAF_USDA=1.639
NC_035095.1	53446608	.	A	G	.	.	MAF_USDA=4.098
NC_035095.1	53446635	.	T	G	.	.	MAF_USDA=4.098
NC_035095.1	53446659	.	G	A	.	.	MAF_USDA=1.639
NC_035095.1	53446671	.	C	T	.	.	MAF_INRAE=35.443;MAF_USDA=17.647
NC_035095.1	53446757	.	A	G	.	.	MAF_USDA=2.459
NC_035095.1	53446804	.	C	A	.	.	MAF_INRAE=28.481;MAF_USDA=20.833
NC_035095.1	53446938	.	T	A	.	.	MAF_INRAE=26.667
NC_035095.1	53446944	.	G	A	.	.	MAF_INRAE=26.667
NC_035095.1	53446980	.	G	T	.	.	MAF_INRAE=42.5;MAF_USDA=22.024
NC_035095.1	53446984	.	A	C	.	.	MAF_USDA=11.905
NC_035095.1	53447002	.	T	A	.	.	MAF_INRAE=42.5;MAF_USDA=20.833
NC_035095.1	53447058	.	A	T	.	.	MAF_INRAE=14.167;MAF_USDA=27.108
NC_035095.1	53447060	.	G	C	.	.	MAF_INRAE=14.167;MAF_USDA=27.108
NC_035095.1	53447062	.	C	T	.	.	MAF_INRAE=26.667;MAF_USDA=1.695
NC_035095.1	53447186	.	C	G	.	.	MAF_USDA=10.417
NC_035095.1	53447187	.	T	G	.	.	MAF_USDA=10.417
NC_035095.1	53447197	.	G	A	.	.	MAF_INRAE=34.167;MAF_USDA=14.458
NC_035095.1	53447202	.	A	G	.	.	MAF_INRAE=34.167;MAF_USDA=14.458
NC_035095.1	53447226	.	A	G	.	.	MAF_INRAE=37.5;MAF_USDA=18.293
NC_035095.1	53447244	.	C	T	.	.	MAF_USDA=1.724
NC_035095.1	53447255	.	C	A	.	.	MAF_INRAE=42.5;MAF_USDA=18.902
NC_035095.1	53447381	.	T	C	.	.	MAF_INRAE=39.167;MAF_USDA=14.583
NC_035095.1	53447387	.	T	A	.	.	MAF_INRAE=36.667;MAF_USDA=16.667
NC_035095.1	53447401	.	G	A	.	.	MAF_INRAE=35.833
NC_035095.1	53447413	.	G	A	.	.	MAF_INRAE=35.833
NC_035095.1	53447428	.	A	T	.	.	MAF_INRAE=39.167;MAF_USDA=10.417
NC_035095.1	53447429	.	G	A	.	.	MAF_INRAE=39.167
NC_035095.1	53447439	.	A	C	.	.	MAF_INRAE=1.667;MAF_USDA=2.381
NC_035095.1	53447452	.	C	G	.	.	MAF_INRAE=40.0;MAF_USDA=20.238
NC_035095.1	53447530	.	G	C	.	.	MAF_INRAE=1.667;MAF_USDA=2.083
NC_035095.1	53447547	.	T	G	.	.	MAF_USDA=2.5
NC_035095.1	53447592	.	A	G,T	.	.	MAF_INRAE=1.667;MAF_USDA=2.083
NC_035095.1	53447593	.	T	C	.	.	MAF_USDA=2.083
NC_035095.1	53447606	.	T	G	.	.	MAF_INRAE=45.833;MAF_USDA=35.714
NC_035095.1	53447616	.	G	A	.	.	MAF_USDA=8.333
NC_035095.1	53447620	.	T	C	.	.	MAF_USDA=10.0
NC_035095.1	53447642	.	A	T	.	.	MAF_INRAE=43.333;MAF_USDA=20.833
NC_035095.1	53447664	.	G	A	.	.	MAF_INRAE=43.333;MAF_USDA=22.619
NC_035095.1	53447734	.	T	C	.	.	MAF_INRAE=43.333;MAF_USDA=20.482
NC_035095.1	53447754	.	T	C	.	.	MAF_INRAE=1.667;MAF_USDA=2.41
NC_035095.1	53447769	.	A	G	.	.	MAF_INRAE=43.333;MAF_USDA=19.88
NC_035095.1	53447777	.	C	T	.	.	MAF_INRAE=42.5;MAF_USDA=19.88
NC_035095.1	53447795	.	G	A	.	.	MAF_INRAE=1.667;MAF_USDA=2.41
NC_035095.1	53447817	.	C	G	.	.	MAF_USDA=1.695
NC_035095.1	53447882	.	T	C	.	.	MAF_INRAE=43.333;MAF_USDA=18.675
NC_035095.1	53447910	.	C	T	.	.	MAF_INRAE=19.167;MAF_USDA=33.133
NC_035095.1	53447928	.	A	T	.	.	MAF_INRAE=42.5;MAF_USDA=21.084
NC_035095.1	53447940	.	G	T	.	.	MAF_USDA=2.542
NC_035095.1	53448030	.	A	G	.	.	MAF_USDA=1.695
NC_035095.1	53448113	.	G	A	.	.	MAF_INRAE=18.333;MAF_USDA=23.81
NC_035095.1	53448164	.	A	T	.	.	MAF_USDA=2.542
NC_035095.1	53448166	.	A	T	.	.	MAF_USDA=2.542
NC_035095.1	53448168	.	T	A	.	.	MAF_USDA=8.475
NC_035095.1	53448230	.	C	A	.	.	MAF_INRAE=1.667;MAF_USDA=2.083
NC_035095.1	53448236	.	AT	AA	.	.	MAF_USDA=20.833
NC_035095.1	53448237	.	T	A	.	.	MAF_INRAE=43.333
NC_035095.1	53448242	.	A	T	.	.	MAF_INRAE=43.333;MAF_USDA=18.675
NC_035095.1	53448256	.	A	T	.	.	MAF_USDA=6.78
NC_035095.1	53448257	.	C	A	.	.	MAF_USDA=6.78
NC_035095.1	53448285	.	T	A	.	.	MAF_USDA=8.475
NC_035095.1	53448325	.	C	T	.	.	MAF_USDA=5.932
NC_035095.1	53448405	.	T	C	.	.	MAF_USDA=3.614
NC_035095.1	53448413	.	G	A	.	.	MAF_USDA=10.843
NC_035095.1	53448429	.	T	A	.	.	MAF_INRAE=43.333;MAF_USDA=22.917
NC_035095.1	53448440	.	A	C	.	.	MAF_INRAE=1.667;MAF_USDA=2.083
NC_035095.1	53448451	.	C	T	.	.	MAF_INRAE=45.0;MAF_USDA=22.917
NC_035095.1	53448519	.	C	T	.	.	MAF_USDA=12.5
NC_035095.1	53448521	.	G	C	.	.	MAF_USDA=1.724
NC_035095.1	53448530	.	C	T	.	.	MAF_USDA=8.537
NC_035095.1	53448581	.	G	T	.	.	MAF_USDA=20.833
NC_035095.1	53448654	.	G	T	.	.	MAF_USDA=18.75
NC_035095.1	53448685	.	A	T	.	.	MAF_USDA=8.333
NC_035095.1	53449197	.	T	C	.	.	MAF_USDA=27.083
NC_035095.1	53449226	.	T	C	.	.	MAF_USDA=35.417
NC_035095.1	53449349	.	A	G	.	.	MAF_USDA=1.639
NC_035095.1	53449365	.	G	T	.	.	MAF_USDA=8.824
NC_035095.1	53449579	.	C	T	.	.	MAF_USDA=6.471
NC_035095.1	53449580	.	G	A	.	.	MAF_INRAE=1.667;MAF_USDA=2.083
NC_035095.1	53449602	.	C	T	.	.	MAF_USDA=2.941
NC_035095.1	53449620	.	A	G	.	.	MAF_INRAE=50.0;MAF_USDA=20.0
NC_035095.1	53449641	.	T	G	.	.	MAF_USDA=8.333
NC_035095.1	53449704	.	G	A	.	.	MAF_INRAE=37.975;MAF_USDA=14.706
NC_035095.1	53449732	.	C	A	.	.	MAF_INRAE=48.101;MAF_USDA=35.882
NC_035095.1	53449771	.	G	T	.	.	MAF_INRAE=10.526;MAF_USDA=27.083
NC_035095.1	53449899	.	G	A	.	.	MAF_INRAE=36.076;MAF_USDA=11.765
NC_035095.1	53449903	.	G	T	.	.	MAF_INRAE=4.167;MAF_USDA=34.706
NC_035095.1	53449904	.	T	A	.	.	MAF_USDA=2.459
NC_035095.1	53449955	.	A	T	.	.	MAF_USDA=8.824
NC_035095.1	53449966	.	G	T	.	.	MAF_USDA=35.294
NC_035095.1	53449987	.	A	T	.	.	MAF_INRAE=6.962;MAF_USDA=10.588
NC_035095.1	53450071	.	G	C	.	.	MAF_USDA=1.639
NC_035095.1	53450077	.	G	T	.	.	MAF_USDA=1.639
NC_035095.1	53450096	.	G	A	.	.	MAF_INRAE=34.177;MAF_USDA=15.294
NC_035095.1	53450117	.	C	T	.	.	MAF_INRAE=43.671;MAF_USDA=42.353
NC_035095.1	53450162	.	C	A	.	.	MAF_USDA=3.529
NC_035095.1	53450184	.	G	T	.	.	MAF_INRAE=5.696;MAF_USDA=14.706
NC_035095.1	53450199	.	C	A	.	.	MAF_INRAE=9.494;MAF_USDA=24.118
NC_035095.1	53450377	.	A	G	.	.	MAF_INRAE=19.62;MAF_USDA=25.294
NC_035095.1	53450471	.	A	G	.	.	MAF_INRAE=15.789;MAF_USDA=5.738
NC_035095.1	53450508	.	G	T	.	.	MAF_INRAE=32.911;MAF_USDA=4.706
NC_035095.1	53450636	.	T	G	.	.	MAF_INRAE=22.785;MAF_USDA=32.941
NC_035095.1	53450639	.	A	G	.	.	MAF_INRAE=25.0;MAF_USDA=33.529
NC_035095.1	53450643	.	A	G	.	.	MAF_USDA=26.471
NC_035095.1	53450816	.	G	A	.	.	MAF_USDA=27.381
NC_035095.1	53450821	.	G	A	.	.	MAF_USDA=2.5
NC_035095.1	53450825	.	T	C	.	.	MAF_INRAE=3.333;MAF_USDA=11.667
NC_035095.1	53450855	.	C	T	.	.	MAF_INRAE=15.789;MAF_USDA=13.934
NC_035095.1	53450865	.	T	A	.	.	MAF_USDA=1.639
NC_035095.1	53450880	.	C	T	.	.	MAF_INRAE=23.418;MAF_USDA=29.412
NC_035095.1	53450950	.	C	T	.	.	MAF_USDA=26.471
NC_035095.1	53450972	.	T	G	.	.	MAF_INRAE=2.5;MAF_USDA=4.918
NC_035095.1	53451007	.	A	G	.	.	MAF_INRAE=3.333;MAF_USDA=11.475
NC_035095.1	53451056	.	A	T	.	.	MAF_INRAE=14.557;MAF_USDA=3.529
NC_035095.1	53451076	.	G	T	.	.	MAF_INRAE=29.114;MAF_USDA=4.098
NC_035095.1	53451103	.	G	A	.	.	MAF_USDA=1.639
NC_035095.1	53451139	.	T	C	.	.	MAF_INRAE=3.333;MAF_USDA=8.197
NC_035095.1	53451140	.	C	T	.	.	MAF_INRAE=3.333;MAF_USDA=8.197
NC_035095.1	53451164	.	T	G	.	.	MAF_INRAE=2.5;MAF_USDA=4.918
NC_035095.1	53451208	.	G	A	.	.	MAF_INRAE=3.333;MAF_USDA=11.475
NC_035095.1	53451216	.	C	T	.	.	MAF_INRAE=3.333;MAF_USDA=13.115
NC_035095.1	53451418	.	G	C	.	.	MAF_INRAE=15.789;MAF_USDA=35.882
NC_035095.1	53451484	.	G	T	.	.	MAF_USDA=8.333
NC_035095.1	53451618	.	C	T	.	.	MAF_INRAE=3.333;MAF_USDA=9.016
NC_035095.1	53451645	.	T	G	.	.	MAF_INRAE=34.177;MAF_USDA=4.706
NC_035095.1	53451691	.	T	A	.	.	MAF_USDA=2.459
NC_035095.1	53451693	.	C	T	.	.	MAF_USDA=4.098
NC_035095.1	53451711	.	A	C	.	.	MAF_USDA=5.882
NC_035095.1	53451714	.	C	T	.	.	MAF_INRAE=24.167;MAF_USDA=30.588
NC_035095.1	53451820	.	G	A	.	.	MAF_INRAE=27.215;MAF_USDA=31.765
NC_035095.1	53451907	.	G	T	.	.	MAF_INRAE=4.167
NC_035095.1	53451912	.	A	G	.	.	MAF_USDA=1.639
NC_035095.1	53451931	.	G	C	.	.	MAF_USDA=1.639
NC_035095.1	53451958	.	G	A	.	.	MAF_INRAE=34.177;MAF_USDA=5.882
NC_035095.1	53451985	.	C	T	.	.	MAF_INRAE=15.789;MAF_USDA=11.475
NC_035095.1	53451987	.	C	T	.	.	MAF_INRAE=3.333;MAF_USDA=9.412
NC_035095.1	53452027	.	A	G	.	.	MAF_INRAE=23.418;MAF_USDA=33.529
NC_035095.1	53452204	.	A	G	.	.	MAF_USDA=2.459
NC_035095.1	53452213	.	G	A	.	.	MAF_INRAE=3.333;MAF_USDA=9.167
NC_035095.1	53452228	.	G	A	.	.	MAF_INRAE=3.333;MAF_USDA=9.016
NC_035095.1	53452232	.	C	T	.	.	MAF_USDA=3.279
NC_035095.1	53452238	.	C	A	.	.	MAF_USDA=3.279
NC_035095.1	53452487	.	C	T	.	.	MAF_INRAE=2.5
NC_035095.1	53452532	.	A	G	.	.	MAF_USDA=4.706
NC_035095.1	53452588	.	T	C	.	.	MAF_USDA=28.824
NC_035095.1	53452603	.	G	A	.	.	MAF_USDA=16.471
NC_035095.1	53452662	.	C	T	.	.	MAF_USDA=1.639
NC_035095.1	53452667	.	A	G	.	.	MAF_USDA=3.529
NC_035095.1	53452741	.	C	T	.	.	MAF_INRAE=6.962;MAF_USDA=24.706
NC_035095.1	53452759	.	C	A	.	.	MAF_USDA=2.459
NC_035095.1	53452771	.	G	A	.	.	MAF_USDA=1.639
NC_035095.1	53452878	.	T	G	.	.	MAF_INRAE=10.526;MAF_USDA=14.118
NC_035095.1	53452879	.	T	A	.	.	MAF_USDA=4.098
NC_035095.1	53452993	.	T	C	.	.	MAF_USDA=41.667
NC_035095.1	53454029	.	C	T	.	.	MAF_USDA=10.417
NC_035095.1	53454047	.	C	T	.	.	MAF_USDA=8.333
NC_035095.1	53454077	.	T	G	.	.	MAF_USDA=22.917
NC_035095.1	53454086	.	C	T	.	.	MAF_USDA=2.459
NC_035095.1	53454095	.	A	G	.	.	MAF_USDA=1.639
NC_035095.1	53454121	.	C	A	.	.	MAF_USDA=30.952
NC_035095.1	53454131	.	G	A	.	.	MAF_USDA=5.952
NC_035095.1	53454166	.	C	T	.	.	MAF_USDA=12.941
NC_035095.1	53454227	.	G	T	.	.	MAF_INRAE=31.579;MAF_USDA=32.143
NC_035095.1	53454270	.	C	T	.	.	MAF_INRAE=32.278;MAF_USDA=11.176
NC_035095.1	53454307	.	C	T	.	.	MAF_INRAE=15.789;MAF_USDA=4.098
NC_035095.1	53454320	.	G	T	.	.	MAF_INRAE=15.789;MAF_USDA=4.098
NC_035095.1	53454321	.	G	T	.	.	MAF_USDA=4.098
NC_035095.1	53454364	.	T	C	.	.	MAF_INRAE=34.177;MAF_USDA=6.471
NC_035095.1	53454374	.	T	G	.	.	MAF_INRAE=13.924;MAF_USDA=33.529
NC_035095.1	53454467	.	T	G	.	.	MAF_INRAE=32.911;MAF_USDA=11.31
NC_035095.1	53454502	.	C	T	.	.	MAF_INRAE=34.177;MAF_USDA=7.738
NC_035095.1	53454613	.	C	A	.	.	MAF_INRAE=5.063;MAF_USDA=11.176
NC_035095.1	53454617	.	G	T	.	.	MAF_INRAE=34.177;MAF_USDA=6.471
NC_035095.1	53454627	.	G	A	.	.	MAF_USDA=3.571
NC_035095.1	53454649	.	T	G	.	.	MAF_INRAE=5.063;MAF_USDA=11.905
NC_035095.1	53454731	.	C	A	.	.	MAF_INRAE=29.114
NC_035095.1	53454787	.	T	G	.	.	MAF_INRAE=19.167
NC_035095.1	53454790	.	T	A	.	.	MAF_INRAE=19.167;MAF_USDA=19.643
NC_035095.1	53454791	.	C	T	.	.	MAF_INRAE=5.696;MAF_USDA=7.143
NC_035095.1	53454793	.	T	C	.	.	MAF_INRAE=19.167;MAF_USDA=8.333
NC_035095.1	53454867	.	C	T	.	.	MAF_INRAE=5.063;MAF_USDA=13.69
NC_035095.1	53454900	.	G	A	.	.	MAF_INRAE=34.81;MAF_USDA=6.548
NC_035095.1	53454941	.	G	T	.	.	MAF_INRAE=19.167;MAF_USDA=23.529
NC_035095.1	53454997	.	C	A	.	.	MAF_INRAE=2.5;MAF_USDA=7.143
NC_035095.1	53455019	.	T	C	.	.	MAF_INRAE=41.667;MAF_USDA=7.229
NC_035095.1	53455020	.	G	A	.	.	MAF_INRAE=41.667;MAF_USDA=7.317
NC_035095.1	53455041	.	C	G	.	.	MAF_USDA=25.301
NC_035095.1	53455047	.	A	T	.	.	MAF_INRAE=41.667;MAF_USDA=7.229
NC_035095.1	53455051	.	T	C	.	.	MAF_INRAE=41.667;MAF_USDA=6.707
NC_035095.1	53455058	.	T	C	.	.	MAF_INRAE=41.667;MAF_USDA=14.583
NC_035095.1	53455063	.	C	G	.	.	MAF_USDA=6.78
NC_035095.1	53455066	.	C	A	.	.	MAF_USDA=6.78
NC_035095.1	53455075	.	T	G	.	.	MAF_USDA=6.78
NC_035095.1	53455076	.	G	A	.	.	MAF_USDA=6.78
NC_035095.1	53455121	.	A	T	.	.	MAF_INRAE=3.333;MAF_USDA=11.585
NC_035095.1	53455144	.	G	A	.	.	MAF_INRAE=19.167;MAF_USDA=37.195
NC_035095.1	53455149	.	C	T	.	.	MAF_INRAE=28.333;MAF_USDA=12.805
NC_035095.1	53455164	.	C	T	.	.	MAF_INRAE=28.333;MAF_USDA=13.415
NC_035095.1	53455165	.	G	T	.	.	MAF_INRAE=19.167;MAF_USDA=23.171
NC_035095.1	53455175	.	C	T	.	.	MAF_INRAE=16.667;MAF_USDA=13.559
NC_035095.1	53455179	.	A	G	.	.	MAF_INRAE=7.5;MAF_USDA=29.268
NC_035095.1	53455216	.	G	A	.	.	MAF_USDA=1.695
NC_035095.1	53455224	.	G	T	.	.	MAF_INRAE=28.333;MAF_USDA=12.651
NC_035095.1	53455227	.	C	T	.	.	MAF_INRAE=41.667;MAF_USDA=7.317
NC_035095.1	53455250	.	A	T	.	.	MAF_USDA=4.217
NC_035095.1	53455272	.	G	T	.	.	MAF_INRAE=35.833;MAF_USDA=40.361
NC_035095.1	53455283	.	G	A	.	.	MAF_INRAE=5.696;MAF_USDA=7.229
NC_035095.1	53455318	.	C	A	.	.	MAF_INRAE=32.911;MAF_USDA=14.118
NC_035095.1	53455328	.	C	T	.	.	MAF_INRAE=13.291;MAF_USDA=31.176
NC_035095.1	53455410	.	G	T	.	.	MAF_USDA=10.0
NC_035095.1	53455432	.	C	A	.	.	MAF_USDA=2.459
NC_035095.1	53455490	.	T	C	.	.	MAF_INRAE=32.278;MAF_USDA=12.353
NC_035095.1	53455506	.	G	A	.	.	MAF_USDA=1.639
NC_035095.1	53455531	.	C	T	.	.	MAF_INRAE=5.696
NC_035095.1	53455645	.	C	A	.	.	MAF_USDA=1.639
NC_035095.1	53455658	.	T	A	.	.	MAF_INRAE=7.595;MAF_USDA=25.294
NC_035095.1	53455666	.	C	T	.	.	MAF_INRAE=14.557;MAF_USDA=3.529
NC_035095.1	53455701	.	T	C	.	.	MAF_USDA=1.639
NC_035095.1	53455744	.	C	T	.	.	MAF_INRAE=16.667;MAF_USDA=14.754
NC_035095.1	53455747	.	T	A	.	.	MAF_INRAE=32.911;MAF_USDA=12.941
NC_035095.1	53455750	.	A	T	.	.	MAF_INRAE=28.333;MAF_USDA=12.941
NC_035095.1	53455789	.	T	A	.	.	MAF_INRAE=7.595;MAF_USDA=22.941
NC_035095.1	53455911	.	G	A	.	.	MAF_USDA=1.639
NC_035095.1	53455916	.	C	T	.	.	MAF_INRAE=5.063;MAF_USDA=10.588
NC_035095.1	53455962	.	C	T	.	.	MAF_USDA=8.333
NC_035095.1	53456002	.	G	T	.	.	MAF_USDA=2.459
NC_035095.1	53456087	.	C	G	.	.	MAF_INRAE=7.595;MAF_USDA=22.353
NC_035095.1	53456109	.	G	T	.	.	MAF_INRAE=41.667;MAF_USDA=10.417
NC_035095.1	53456119	.	G	C	.	.	MAF_INRAE=32.278;MAF_USDA=12.353
NC_035095.1	53456293	.	C	A	.	.	MAF_INRAE=17.5;MAF_USDA=16.667
NC_035095.1	53456417	.	T	G	.	.	MAF_INRAE=4.167
NC_035095.1	53456451	.	A	T	.	.	MAF_INRAE=14.557;MAF_USDA=2.976
NC_035095.1	53456490	.	A	T	.	.	MAF_INRAE=15.789;MAF_USDA=5.952
NC_035095.1	53456494	.	T	C	.	.	MAF_INRAE=16.667
NC_035095.1	53456496	.	G	A	.	.	MAF_INRAE=34.81;MAF_USDA=6.548
NC_035095.1	53456525	.	T	G	.	.	MAF_USDA=1.639
NC_035095.1	53456577	.	T	C	.	.	MAF_USDA=3.279
NC_035095.1	53456600	.	C	A	.	.	MAF_USDA=1.639
NC_035095.1	53456625	.	G	T	.	.	MAF_USDA=1.639
NC_035095.1	53456663	.	G	A	.	.	MAF_INRAE=16.667;MAF_USDA=17.213
NC_035095.1	53456705	.	C	A	.	.	MAF_INRAE=12.658;MAF_USDA=34.706
NC_035095.1	53456773	.	G	A	.	.	MAF_USDA=8.333
NC_035095.1	53456814	.	C	T	.	.	MAF_INRAE=16.667;MAF_USDA=17.213
NC_035095.1	53456883	.	G	A	.	.	MAF_USDA=4.918
NC_035095.1	53456918	.	T	C	.	.	MAF_INRAE=32.911;MAF_USDA=11.176
NC_035095.1	53456953	.	A	G	.	.	MAF_INRAE=16.667;MAF_USDA=16.393
NC_035095.1	53456972	.	G	T	.	.	MAF_INRAE=47.468;MAF_USDA=46.471
NC_035095.1	53457241	.	T	A	.	.	MAF_INRAE=5.696;MAF_USDA=2.941
NC_035095.1	53457398	.	C	A	.	.	MAF_INRAE=16.667;MAF_USDA=7.377
NC_035095.1	53457405	.	C	A	.	.	MAF_INRAE=19.62
NC_035095.1	53457422	.	T	A	.	.	MAF_USDA=12.5
NC_035095.1	53457423	.	T	A	.	.	MAF_USDA=12.5
NC_035095.1	53457460	.	A	T	.	.	MAF_USDA=2.459
NC_035095.1	53457541	.	A	G	.	.	MAF_INRAE=32.911;MAF_USDA=11.765
NC_035095.1	53457542	.	C	T	.	.	MAF_INRAE=2.5;MAF_USDA=4.918
NC_035095.1	53457692	.	A	G	.	.	MAF_INRAE=5.063;MAF_USDA=7.143
NC_035095.1	53457707	.	T	C	.	.	MAF_USDA=1.667
NC_035095.1	53457724	.	C	T	.	.	MAF_USDA=14.754
NC_035095.1	53457739	.	C	T	.	.	MAF_USDA=4.098
NC_035095.1	53457742	.	G	T	.	.	MAF_INRAE=2.5;MAF_USDA=24.706
NC_035095.1	53457787	.	T	C	.	.	MAF_USDA=7.377
NC_035095.1	53457802	.	T	C	.	.	MAF_USDA=34.524
NC_035095.1	53457818	.	A	G	.	.	MAF_USDA=19.412
NC_035095.1	53457820	.	A	T	.	.	MAF_USDA=36.31
NC_035095.1	53457850	.	T	C	.	.	MAF_USDA=6.557
NC_035095.1	53457919	.	T	A	.	.	MAF_USDA=25.294
NC_035095.1	53457928	.	A	T	.	.	MAF_USDA=25.882
NC_035095.1	53457958	.	G	T	.	.	MAF_INRAE=26.316
NC_035095.1	53457967	.	T	A	.	.	MAF_INRAE=26.316;MAF_USDA=48.824
NC_035095.1	53458017	.	G	T	.	.	MAF_INRAE=37.975;MAF_USDA=22.941
NC_035095.1	53458056	.	G	A	.	.	MAF_INRAE=16.456;MAF_USDA=27.059
NC_035095.1	53458088	.	T	C	.	.	MAF_INRAE=41.772;MAF_USDA=35.882
NC_035095.1	53458091	.	A	T	.	.	MAF_INRAE=15.823;MAF_USDA=27.059
NC_035095.1	53458119	.	T	G	.	.	MAF_INRAE=2.5;MAF_USDA=11.176
NC_035095.1	53458143	.	T	A	.	.	MAF_INRAE=34.177;MAF_USDA=7.647
NC_035095.1	53458193	.	T	A	.	.	MAF_USDA=17.059
NC_035095.1	53458194	.	A	T	.	.	MAF_INRAE=37.975;MAF_USDA=28.235
NC_035095.1	53458195	.	A	T	.	.	MAF_INRAE=28.333;MAF_USDA=3.529
NC_035095.1	53458258	.	T	A	.	.	MAF_INRAE=16.456;MAF_USDA=25.882
NC_035095.1	53458283	.	G	T	.	.	MAF_INRAE=6.962;MAF_USDA=22.941
NC_035095.1	53458295	.	G	T	.	.	MAF_USDA=1.639
NC_035095.1	53458331	.	G	A	.	.	MAF_USDA=1.639
NC_035095.1	53458369	.	G	T	.	.	MAF_INRAE=41.667;MAF_USDA=10.417
NC_035095.1	53458373	.	G	A	.	.	MAF_INRAE=41.667;MAF_USDA=7.647
NC_035095.1	53458400	.	T	G	.	.	MAF_INRAE=41.667
NC_035095.1	53458437	.	A	T	.	.	MAF_USDA=13.115
NC_035095.1	53458443	.	T	A	.	.	MAF_INRAE=10.526;MAF_USDA=27.083
NC_035095.1	53458505	.	A	G	.	.	MAF_USDA=4.098
NC_035095.1	53458527	.	C	T	.	.	MAF_USDA=4.098
NC_035095.1	53458544	.	G	A	.	.	MAF_INRAE=15.789;MAF_USDA=21.765
NC_035095.1	53458567	.	C	T	.	.	MAF_USDA=1.639
NC_035095.1	53458755	.	A	G	.	.	MAF_USDA=2.459
NC_035095.1	53458831	.	C	A	.	.	MAF_USDA=6.557
NC_035095.1	53458898	.	C	A	.	.	MAF_INRAE=25.833;MAF_USDA=33.333
NC_035095.1	53458947	.	C	T	.	.	MAF_INRAE=5.263;MAF_USDA=8.824
NC_035095.1	53459010	.	G	T	.	.	MAF_USDA=4.098
NC_035095.1	53459012	.	A	T	.	.	MAF_INRAE=18.333;MAF_USDA=8.197
NC_035095.1	53459086	.	C	T	.	.	MAF_INRAE=5.696;MAF_USDA=9.524
NC_035095.1	53459087	.	G	T	.	.	MAF_USDA=1.667
NC_035095.1	53459142	.	G	T	.	.	MAF_USDA=1.639
NC_035095.1	53459190	.	T	G,A	.	.	MAF_INRAE=4.167;MAF_USDA=5.294
NC_035095.1	53459207	.	T	C	.	.	MAF_INRAE=20.253;MAF_USDA=40.0
NC_035095.1	53459237	.	T	C	.	.	MAF_INRAE=4.43;MAF_USDA=11.765
NC_035095.1	53459260	.	T	A	.	.	MAF_USDA=2.459
NC_035095.1	53459263	.	C	A	.	.	MAF_INRAE=15.789;MAF_USDA=10.417
NC_035095.1	53459309	.	G	A	.	.	MAF_USDA=3.279
NC_035095.1	53459414	.	G	A	.	.	MAF_INRAE=46.835;MAF_USDA=47.647
NC_035095.1	53459418	.	G	A	.	.	MAF_INRAE=1.667;MAF_USDA=17.059
NC_035095.1	53459431	.	C	G	.	.	MAF_INRAE=5.696;MAF_USDA=7.059
NC_035095.1	53459467	.	T	G	.	.	MAF_INRAE=5.696;MAF_USDA=9.412
NC_035095.1	53459487	.	T	C	.	.	MAF_INRAE=5.696;MAF_USDA=8.235
NC_035095.1	53459494	.	G	A	.	.	MAF_USDA=1.639
NC_035095.1	53459565	.	T	A	.	.	MAF_INRAE=50.0;MAF_USDA=41.176
NC_035095.1	53459575	.	A	C	.	.	MAF_INRAE=29.747;MAF_USDA=28.235
NC_035095.1	53459619	.	T	C	.	.	MAF_INRAE=10.833;MAF_USDA=4.098
NC_035095.1	53459626	.	G	T	.	.	MAF_USDA=4.098
NC_035095.1	53459703	.	C	T	.	.	MAF_USDA=11.475
NC_035095.1	53459716	.	A	G	.	.	MAF_INRAE=18.987;MAF_USDA=21.765
NC_035095.1	53459818	.	G	A	.	.	MAF_USDA=4.098
NC_035095.1	53459821	.	G	A	.	.	MAF_INRAE=5.696;MAF_USDA=7.059
NC_035095.1	53459858	.	C	T	.	.	MAF_USDA=1.639
NC_035095.1	53459892	.	G	A	.	.	MAF_USDA=3.279
NC_035095.1	53459951	.	T	G	.	.	MAF_INRAE=10.127;MAF_USDA=12.353
NC_035095.1	53459962	.	G	A	.	.	MAF_INRAE=3.797;MAF_USDA=12.941
NC_035095.1	53460020	.	G	C	.	.	MAF_USDA=3.529
NC_035095.1	53460111	.	C	A	.	.	MAF_INRAE=1.667;MAF_USDA=2.083
NC_035095.1	53460133	.	C	G	.	.	MAF_USDA=8.333
NC_035095.1	53460139	.	C	A	.	.	MAF_INRAE=17.5;MAF_USDA=7.377
NC_035095.1	53460213	.	T	G	.	.	MAF_INRAE=28.481;MAF_USDA=45.882
NC_035095.1	53460220	.	C	T	.	.	MAF_INRAE=38.608;MAF_USDA=19.412
NC_035095.1	53460279	.	G	T	.	.	MAF_USDA=2.459
NC_035095.1	53460281	.	A	C	.	.	MAF_USDA=2.459
NC_035095.1	53460292	.	T	C	.	.	MAF_INRAE=10.759;MAF_USDA=10.714
NC_035095.1	53460411	.	C	A	.	.	MAF_INRAE=13.924;MAF_USDA=39.286
NC_035095.1	53460416	.	T	A	.	.	MAF_INRAE=13.924;MAF_USDA=39.881
NC_035095.1	53460430	.	C	T	.	.	MAF_INRAE=29.114;MAF_USDA=38.095
NC_035095.1	53460433	.	G	A	.	.	MAF_INRAE=20.0;MAF_USDA=4.762
NC_035095.1	53460443	.	T	C	.	.	MAF_INRAE=17.089;MAF_USDA=4.762
NC_035095.1	53460483	.	C	A	.	.	MAF_INRAE=40.506;MAF_USDA=32.53
NC_035095.1	53460522	.	T	G	.	.	MAF_USDA=3.279
NC_035095.1	53460573	.	C	A	.	.	MAF_USDA=2.459
NC_035095.1	53460584	.	A	T	.	.	MAF_INRAE=26.316;MAF_USDA=31.548
NC_035095.1	53460596	.	G	A	.	.	MAF_INRAE=47.368;MAF_USDA=29.167
NC_035095.1	53460626	.	G	T	.	.	MAF_INRAE=10.526;MAF_USDA=4.762
NC_035095.1	53460697	.	G	A	.	.	MAF_USDA=1.639
NC_035095.1	53461022	.	A	C	.	.	MAF_USDA=6.25
NC_035095.1	53461058	.	G	A	.	.	MAF_INRAE=5.263;MAF_USDA=2.459
NC_035095.1	53461075	.	C	T	.	.	MAF_USDA=1.639
NC_035095.1	53461152	.	G	A	.	.	MAF_INRAE=3.333;MAF_USDA=22.941
NC_035095.1	53461175	.	T	C	.	.	MAF_INRAE=5.263;MAF_USDA=7.059
NC_035095.1	53461206	.	C	A	.	.	MAF_INRAE=5.696;MAF_USDA=7.738
NC_035095.1	53461217	.	C	T	.	.	MAF_USDA=4.167
NC_035095.1	53461242	.	T	C	.	.	MAF_INRAE=12.5;MAF_USDA=3.279
NC_035095.1	53461267	.	A	G	.	.	MAF_INRAE=26.582;MAF_USDA=8.824
NC_035095.1	53461277	.	C	A	.	.	MAF_INRAE=6.329;MAF_USDA=5.882
NC_035095.1	53461282	.	T	A	.	.	MAF_INRAE=12.025;MAF_USDA=2.459
NC_035095.1	53461313	.	C	T	.	.	MAF_INRAE=4.167;MAF_USDA=3.279
NC_035095.1	53461315	.	G	T	.	.	MAF_USDA=2.941
NC_035095.1	53461320	.	C	T	.	.	MAF_USDA=1.639
NC_035095.1	53461351	.	A	T	.	.	MAF_USDA=1.639
NC_035095.1	53461355	.	C	G	.	.	MAF_INRAE=2.5;MAF_USDA=19.412
NC_035095.1	53461380	.	C	A	.	.	MAF_USDA=1.639
NC_035095.1	53461381	.	T	C	.	.	MAF_INRAE=2.532;MAF_USDA=11.765
NC_035095.1	53461405	.	A	G	.	.	MAF_INRAE=1.667
NC_035095.1	53461424	.	G	A	.	.	MAF_USDA=1.639
NC_035095.1	53461426	.	A	G	.	.	MAF_USDA=14.118
NC_035095.1	53461432	.	A	T	.	.	MAF_INRAE=29.114;MAF_USDA=1.639
NC_035095.1	53461616	.	C	T	.	.	MAF_INRAE=12.025;MAF_USDA=2.459
NC_035095.1	53461618	.	A	G	.	.	MAF_USDA=3.279
NC_035095.1	53461910	.	C	G	.	.	MAF_INRAE=6.962;MAF_USDA=24.706
NC_035095.1	53461951	.	G	A	.	.	MAF_INRAE=2.5;MAF_USDA=8.333
NC_035095.1	53461965	.	C	T	.	.	MAF_USDA=3.333
NC_035095.1	53461969	.	G	A	.	.	MAF_INRAE=1.667;MAF_USDA=9.524
NC_035095.1	53462002	.	G	T	.	.	MAF_INRAE=6.329;MAF_USDA=14.881
NC_035095.1	53462022	.	C	A	.	.	MAF_USDA=3.333
NC_035095.1	53462098	.	G	A	.	.	MAF_INRAE=10.833;MAF_USDA=5.833
NC_035095.1	53462134	.	G	T	.	.	MAF_USDA=12.5
NC_035095.1	53462137	.	T	G	.	.	MAF_INRAE=45.833;MAF_USDA=12.5
NC_035095.1	53462294	.	C	T	.	.	MAF_INRAE=10.833
NC_035095.1	53462295	.	T	C	.	.	MAF_USDA=2.941
NC_035095.1	53462359	.	G	T	.	.	MAF_INRAE=6.962;MAF_USDA=10.588
NC_035095.1	53462388	.	G	A	.	.	MAF_INRAE=15.789
NC_035095.1	53462389	.	C	T	.	.	MAF_INRAE=12.025
NC_035095.1	53462400	.	A	C	.	.	MAF_USDA=7.647
NC_035095.1	53462465	.	A	G	.	.	MAF_USDA=1.639
NC_035095.1	53462475	.	T	A	.	.	MAF_USDA=3.279
NC_035095.1	53462482	.	T	C	.	.	MAF_INRAE=2.5;MAF_USDA=13.934
NC_035095.1	53462483	.	G	C	.	.	MAF_USDA=1.639
NC_035095.1	53462504	.	G	A	.	.	MAF_INRAE=10.833;MAF_USDA=2.459
NC_035095.1	53462548	.	C	G	.	.	MAF_INRAE=15.789;MAF_USDA=4.167
NC_035095.1	53462649	.	G	A	.	.	MAF_INRAE=12.025
NC_035095.1	53462701	.	A	T	.	.	MAF_INRAE=14.557;MAF_USDA=6.471
NC_035095.1	53462742	.	C	A	.	.	MAF_INRAE=6.962;MAF_USDA=6.471
NC_035095.1	53462786	.	G	A	.	.	MAF_INRAE=12.5;MAF_USDA=4.098
NC_035095.1	53462853	.	G	A	.	.	MAF_USDA=2.459
NC_035095.1	53462985	.	T	C	.	.	MAF_USDA=4.098
NC_035095.1	53462993	.	T	C	.	.	MAF_USDA=7.647
NC_035095.1	53463007	.	A	G	.	.	MAF_INRAE=16.667;MAF_USDA=7.377
NC_035095.1	53463101	.	A	C	.	.	MAF_INRAE=1.667;MAF_USDA=9.412
NC_035095.1	53463120	.	G	T	.	.	MAF_USDA=1.639
NC_035095.1	53463142	.	T	C	.	.	MAF_USDA=1.639
NC_035095.1	53463145	.	A	G	.	.	MAF_USDA=1.639
NC_035095.1	53463169	.	G	A	.	.	MAF_USDA=1.639
NC_035095.1	53463177	.	G	A	.	.	MAF_INRAE=5.063;MAF_USDA=8.235
NC_035095.1	53463216	.	G	A	.	.	MAF_USDA=1.639
NC_035095.1	53463330	.	G	T	.	.	MAF_USDA=12.5
NC_035095.1	53463367	.	T	A	.	.	MAF_INRAE=1.667
NC_035095.1	53463714	.	T	C	.	.	MAF_USDA=8.235
NC_035095.1	53463856	.	C	T	.	.	MAF_USDA=4.098
NC_035095.1	53463859	.	T	C	.	.	MAF_USDA=4.098
NC_035095.1	53463939	.	G	T	.	.	MAF_USDA=4.918
NC_035095.1	53463959	.	C	T	.	.	MAF_USDA=3.279
NC_035095.1	53464065	.	C	A	.	.	MAF_USDA=1.639
NC_035095.1	53464095	.	C	A	.	.	MAF_INRAE=46.835;MAF_USDA=32.353
NC_035095.1	53464137	.	T	C	.	.	MAF_USDA=2.459
NC_035095.1	53464155	.	G	C	.	.	MAF_INRAE=12.658;MAF_USDA=9.836
NC_035095.1	53464191	.	C	T	.	.	MAF_USDA=1.639
NC_035095.1	53464245	.	T	A	.	.	MAF_INRAE=47.468;MAF_USDA=15.294
NC_035095.1	53464267	.	T	G	.	.	MAF_INRAE=2.5;MAF_USDA=4.918
NC_035095.1	53464419	.	C	A	.	.	MAF_USDA=2.459
NC_035095.1	53464430	.	T	A	.	.	MAF_USDA=1.639
NC_035095.1	53464474	.	C	G	.	.	MAF_INRAE=12.025;MAF_USDA=2.459
NC_035095.1	53464492	.	C	T	.	.	MAF_USDA=1.639
NC_035095.1	53464539	.	A	G	.	.	MAF_INRAE=6.962;MAF_USDA=22.941
NC_035095.1	53464595	.	G	A	.	.	MAF_USDA=1.724
NC_035095.1	53464730	.	A	G	.	.	MAF_INRAE=5.696;MAF_USDA=8.235
NC_035095.1	53464741	.	A	G	.	.	MAF_USDA=1.639
NC_035095.1	53464862	.	G	A	.	.	MAF_INRAE=11.392
NC_035095.1	53464871	.	A	G	.	.	MAF_USDA=4.098
NC_035095.1	53464909	.	C	A	.	.	MAF_INRAE=10.833
NC_035095.1	53465046	.	C	T	.	.	MAF_USDA=2.459
NC_035095.1	53465103	.	T	A	.	.	MAF_INRAE=1.667;MAF_USDA=2.083
NC_035095.1	53465134	.	A	T	.	.	MAF_USDA=1.639
NC_035095.1	53465184	.	A	C	.	.	MAF_USDA=3.279
NC_035095.1	53465251	.	C	A	.	.	MAF_INRAE=6.329;MAF_USDA=14.706
NC_035095.1	53465255	.	T	A	.	.	MAF_USDA=4.098
NC_035095.1	53465272	.	G	T	.	.	MAF_INRAE=1.667;MAF_USDA=1.639
NC_035095.1	53465273	.	T	G	.	.	MAF_INRAE=47.468;MAF_USDA=15.294
NC_035095.1	53465306	.	C	T	.	.	MAF_INRAE=2.5
NC_035095.1	53465311	.	A	T	.	.	MAF_INRAE=2.5;MAF_USDA=8.197
NC_035095.1	53465322	.	A	C	.	.	MAF_INRAE=8.228;MAF_USDA=21.765
NC_035095.1	53465328	.	C	A	.	.	MAF_INRAE=44.304;MAF_USDA=17.647
NC_035095.1	53465357	.	G	T	.	.	MAF_INRAE=50.0;MAF_USDA=18.235
NC_035095.1	53465412	.	T	A	.	.	MAF_INRAE=50.0;MAF_USDA=19.412
NC_035095.1	53465483	.	T	G	.	.	MAF_USDA=6.557
NC_035095.1	53465537	.	C	T	.	.	MAF_INRAE=32.911;MAF_USDA=49.412
NC_035095.1	53465553	.	T	C	.	.	MAF_INRAE=33.544;MAF_USDA=48.235
NC_035095.1	53465661	.	T	A	.	.	MAF_USDA=6.471
NC_035095.1	53465752	.	T	G	.	.	MAF_USDA=1.639
NC_035095.1	53465765	.	G	T	.	.	MAF_USDA=4.918
NC_035095.1	53465783	.	T	C	.	.	MAF_INRAE=24.684;MAF_USDA=29.167
NC_035095.1	53465805	.	A	G	.	.	MAF_INRAE=6.329;MAF_USDA=14.706
NC_035095.1	53465857	.	T	G	.	.	MAF_USDA=3.279
NC_035095.1	53465905	.	T	C	.	.	MAF_USDA=5.294
NC_035095.1	53465950	.	T	G	.	.	MAF_USDA=1.639
NC_035095.1	53466068	.	C	A	.	.	MAF_INRAE=46.835;MAF_USDA=20.588
NC_035095.1	53466100	.	C	T	.	.	MAF_USDA=5.294
NC_035095.1	53466101	.	G	T	.	.	MAF_USDA=5.294
NC_035095.1	53466139	.	G	T	.	.	MAF_INRAE=47.468;MAF_USDA=22.941
NC_035095.1	53466169	.	A	G	.	.	MAF_INRAE=47.468;MAF_USDA=22.941
NC_035095.1	53466243	.	G	A	.	.	MAF_INRAE=40.506;MAF_USDA=37.647
NC_035095.1	53466247	.	A	G	.	.	MAF_INRAE=14.167;MAF_USDA=3.279
NC_035095.1	53466267	.	A	C	.	.	MAF_INRAE=6.962;MAF_USDA=19.412
NC_035095.1	53466312	.	C	G	.	.	MAF_USDA=15.882
NC_035095.1	53466330	.	T	C	.	.	MAF_USDA=4.098
NC_035095.1	53466338	.	G	C	.	.	MAF_INRAE=47.468;MAF_USDA=17.647
NC_035095.1	53466354	.	C	A	.	.	MAF_INRAE=31.646;MAF_USDA=42.941
NC_035095.1	53466372	.	G	T	.	.	MAF_USDA=1.639
NC_035095.1	53466501	.	A	C	.	.	MAF_INRAE=40.833
NC_035095.1	53466552	.	T	A	.	.	MAF_INRAE=47.468;MAF_USDA=21.765
NC_035095.1	53466601	.	T	C	.	.	MAF_INRAE=29.114;MAF_USDA=2.459
NC_035095.1	53466656	.	A	T	.	.	MAF_INRAE=47.468;MAF_USDA=23.529
NC_035095.1	53466761	.	A	G	.	.	MAF_INRAE=16.667;MAF_USDA=7.377
NC_035095.1	53466769	.	A	C	.	.	MAF_INRAE=2.5;MAF_USDA=13.115
NC_035095.1	53466773	.	T	G	.	.	MAF_INRAE=2.532;MAF_USDA=6.471
NC_035095.1	53466878	.	G	T	.	.	MAF_USDA=2.459
NC_035095.1	53467046	.	G	T	.	.	MAF_USDA=3.279
NC_035095.1	53467049	.	A	G	.	.	MAF_USDA=7.059
NC_035095.1	53467066	.	G	T	.	.	MAF_INRAE=1.667
NC_035095.1	53467083	.	T	C	.	.	MAF_USDA=4.098
NC_035095.1	53467088	.	G	T	.	.	MAF_USDA=1.639
NC_035095.1	53467111	.	C	A	.	.	MAF_INRAE=32.278;MAF_USDA=42.353
NC_035095.1	53467205	.	G	T	.	.	MAF_USDA=1.639
NC_035095.1	53467481	.	C	T	.	.	MAF_INRAE=2.5;MAF_USDA=12.295
NC_035095.1	53467506	.	C	T	.	.	MAF_INRAE=41.772;MAF_USDA=29.412
NC_035095.1	53467528	.	C	A	.	.	MAF_USDA=3.279
NC_035095.1	53467564	.	C	A	.	.	MAF_INRAE=6.329;MAF_USDA=14.706
NC_035095.1	53467606	.	T	A	.	.	MAF_USDA=5.294
NC_035095.1	53467607	.	C	T	.	.	MAF_USDA=5.294
NC_035095.1	53467656	.	C	A	.	.	MAF_INRAE=28.333
NC_035095.1	53467658	.	T	A	.	.	MAF_USDA=1.639
NC_035095.1	53467734	.	G	T	.	.	MAF_INRAE=22.785;MAF_USDA=6.471
NC_035095.1	53467778	.	A	C	.	.	MAF_INRAE=2.5;MAF_USDA=12.295
NC_035095.1	53467790	.	G	T	.	.	MAF_INRAE=40.506;MAF_USDA=35.294
NC_035095.1	53467811	.	C	A	.	.	MAF_USDA=4.098
NC_035095.1	53467816	.	C	T	.	.	MAF_INRAE=8.861;MAF_USDA=41.667
NC_035095.1	53467835	.	C	A	.	.	MAF_USDA=4.098
NC_035095.1	53467851	.	T	C	.	.	MAF_INRAE=31.646;MAF_USDA=47.059
NC_035095.1	53467914	.	C	A	.	.	MAF_INRAE=3.333
NC_035095.1	53467918	.	C	G	.	.	MAF_USDA=3.279
NC_035095.1	53467925	.	C	A	.	.	MAF_INRAE=12.025;MAF_USDA=4.098
NC_035095.1	53467968	.	G	A	.	.	MAF_USDA=3.39
NC_035095.1	53467987	.	G	A	.	.	MAF_INRAE=12.025;MAF_USDA=4.237
NC_035095.1	53468039	.	T	G	.	.	MAF_INRAE=44.304;MAF_USDA=45.783
NC_035095.1	53468144	.	T	G	.	.	MAF_INRAE=2.5;MAF_USDA=11.475
NC_035095.1	53468203	.	A	G	.	.	MAF_INRAE=8.861;MAF_USDA=18.824
NC_035095.1	53468226	.	A	G	.	.	MAF_INRAE=43.671;MAF_USDA=45.294
NC_035095.1	53468257	.	C	T	.	.	MAF_INRAE=6.329;MAF_USDA=14.706
NC_035095.1	53468297	.	T	C	.	.	MAF_USDA=4.098
NC_035095.1	53468329	.	C	T	.	.	MAF_USDA=1.639
NC_035095.1	53468331	.	C	A	.	.	MAF_USDA=3.279
NC_035095.1	53468433	.	C	G	.	.	MAF_USDA=5.294
NC_035095.1	53468436	.	A	G	.	.	MAF_INRAE=15.789
NC_035095.1	53468483	.	A	G	.	.	MAF_INRAE=43.671;MAF_USDA=49.412
NC_035095.1	53468594	.	A	T	.	.	MAF_INRAE=45.0
NC_035095.1	53468597	.	C	T	.	.	MAF_INRAE=45.0;MAF_USDA=22.353
NC_035095.1	53468644	.	T	G	.	.	MAF_INRAE=34.81;MAF_USDA=14.706
NC_035095.1	53468648	.	T	A	.	.	MAF_USDA=5.294
NC_035095.1	53468657	.	G	T	.	.	MAF_USDA=3.279
NC_035095.1	53468663	.	C	A	.	.	MAF_USDA=3.279
NC_035095.1	53468670	.	T	C	.	.	MAF_INRAE=47.468;MAF_USDA=18.235
NC_035095.1	53468671	.	T	G	.	.	MAF_USDA=4.706
NC_035095.1	53468711	.	C	T	.	.	MAF_INRAE=47.468;MAF_USDA=22.917
NC_035095.1	53468744	.	A	G	.	.	MAF_USDA=6.471
NC_035095.1	53468746	.	A	G	.	.	MAF_USDA=1.639
NC_035095.1	53468761	.	G	C	.	.	MAF_INRAE=2.5;MAF_USDA=11.475
NC_035095.1	53468786	.	G	T	.	.	MAF_INRAE=32.278;MAF_USDA=44.118
NC_035095.1	53468925	.	G	A	.	.	MAF_USDA=2.459
NC_035095.1	53468969	.	C	T	.	.	MAF_INRAE=12.025
NC_035095.1	53469058	.	A	T	.	.	MAF_INRAE=41.772;MAF_USDA=41.803
NC_035095.1	53469069	.	G	T	.	.	MAF_USDA=7.647
NC_035095.1	53469190	.	A	T	.	.	MAF_INRAE=47.468;MAF_USDA=14.286
NC_035095.1	53469232	.	C	T	.	.	MAF_INRAE=46.835;MAF_USDA=39.583
NC_035095.1	53469773	.	T	G	.	.	MAF_USDA=8.333
NC_035095.1	53469801	.	A	C	.	.	MAF_INRAE=6.962;MAF_USDA=8.235
NC_035095.1	53469864	.	G	A	.	.	MAF_INRAE=8.861;MAF_USDA=21.765
NC_035095.1	53469870	.	T	G	.	.	MAF_INRAE=6.329;MAF_USDA=13.529
NC_035095.1	53469881	.	G	A	.	.	MAF_INRAE=22.785;MAF_USDA=7.059
NC_035095.1	53469890	.	G	T	.	.	MAF_INRAE=12.025;MAF_USDA=4.098
NC_035095.1	53469899	.	C	T	.	.	MAF_INRAE=2.5;MAF_USDA=12.295
NC_035095.1	53469983	.	T	G	.	.	MAF_INRAE=6.962;MAF_USDA=5.294
NC_035095.1	53470024	.	C	T	.	.	MAF_INRAE=22.785;MAF_USDA=6.548
NC_035095.1	53470038	.	T	C	.	.	MAF_USDA=8.333
NC_035095.1	53470041	.	T	G	.	.	MAF_USDA=5.357
NC_035095.1	53470135	.	C	T	.	.	MAF_USDA=3.529
NC_035095.1	53470166	.	A	T	.	.	MAF_INRAE=6.329;MAF_USDA=14.706
NC_035095.1	53470178	.	T	A	.	.	MAF_INRAE=31.646;MAF_USDA=44.118
NC_035095.1	53470179	.	C	G	.	.	MAF_INRAE=35.0;MAF_USDA=44.118
NC_035095.1	53470182	.	G	A	.	.	MAF_USDA=1.639
NC_035095.1	53470252	.	G	A	.	.	MAF_INRAE=43.671;MAF_USDA=45.294
NC_035095.1	53470271	.	A	C	.	.	MAF_INRAE=43.671;MAF_USDA=49.412
NC_035095.1	53470282	.	T	A	.	.	MAF_INRAE=43.671;MAF_USDA=49.412
NC_035095.1	53470306	.	C	A	.	.	MAF_INRAE=43.671;MAF_USDA=44.706
NC_035095.1	53470429	.	G	T	.	.	MAF_USDA=3.279
NC_035095.1	53470495	.	T	A	.	.	MAF_INRAE=44.937;MAF_USDA=50.0
NC_035095.1	53470516	.	T	C	.	.	MAF_USDA=3.279
NC_035095.1	53470525	.	G	T	.	.	MAF_USDA=17.213
NC_035095.1	53470567	.	C	A	.	.	MAF_INRAE=45.0;MAF_USDA=18.824
NC_035095.1	53470569	.	C	A	.	.	MAF_INRAE=2.5;MAF_USDA=11.475
NC_035095.1	53470651	.	C	T	.	.	MAF_INRAE=6.329;MAF_USDA=18.824
NC_035095.1	53470674	.	T	A	.	.	MAF_INRAE=45.833;MAF_USDA=12.353
NC_035095.1	53470689	.	A	C	.	.	MAF_INRAE=6.329;MAF_USDA=12.941
NC_035095.1	53470704	.	A	T	.	.	MAF_USDA=3.279
NC_035095.1	53470711	.	A	C	.	.	MAF_INRAE=6.329;MAF_USDA=13.529
NC_035095.1	53470742	.	G	C	.	.	MAF_INRAE=22.152;MAF_USDA=6.471
NC_035095.1	53470753	.	A	G	.	.	MAF_INRAE=2.5;MAF_USDA=8.197
NC_035095.1	53470766	.	T	C	.	.	MAF_INRAE=26.667;MAF_USDA=1.639
NC_035095.1	53470805	.	G	T	.	.	MAF_USDA=2.459
NC_035095.1	53470820	.	A	T	.	.	MAF_INRAE=4.167;MAF_USDA=5.294
NC_035095.1	53470853	.	C	T	.	.	MAF_INRAE=1.667
NC_035095.1	53470864	.	T	C	.	.	MAF_INRAE=31.646;MAF_USDA=45.294
NC_035095.1	53470874	.	G	A	.	.	MAF_INRAE=47.468;MAF_USDA=24.118
NC_035095.1	53470895	.	C	T	.	.	MAF_USDA=3.279
NC_035095.1	53470900	.	G	A	.	.	MAF_USDA=1.639
NC_035095.1	53470903	.	G	A	.	.	MAF_INRAE=5.0;MAF_USDA=25.882
NC_035095.1	53470907	.	G	T	.	.	MAF_INRAE=5.0;MAF_USDA=25.882
NC_035095.1	53470921	.	T	C	.	.	MAF_INRAE=4.167
NC_035095.1	53470937	.	G	A	.	.	MAF_INRAE=3.333;MAF_USDA=11.176
NC_035095.1	53470940	.	A	C	.	.	MAF_INRAE=10.833;MAF_USDA=11.176
NC_035095.1	53470960	.	C	A	.	.	MAF_INRAE=14.167
NC_035095.1	53470983	.	A	G	.	.	MAF_INRAE=15.0;MAF_USDA=5.738
NC_035095.1	53471072	.	T	A	.	.	MAF_USDA=1.639
NC_035095.1	53471079	.	A	C	.	.	MAF_INRAE=1.667;MAF_USDA=4.098
NC_035095.1	53471130	.	T	G	.	.	MAF_INRAE=7.5;MAF_USDA=28.235
NC_035095.1	53471291	.	G	A	.	.	MAF_INRAE=2.5;MAF_USDA=4.918
NC_035095.1	53471312	.	T	C	.	.	MAF_USDA=1.639
NC_035095.1	53471325	.	T	A	.	.	MAF_INRAE=12.025;MAF_USDA=2.459
NC_035095.1	53471350	.	G	A	.	.	MAF_INRAE=11.667
NC_035095.1	53471354	.	G	A	.	.	MAF_INRAE=11.667
NC_035095.1	53471371	.	G	T	.	.	MAF_USDA=3.279
NC_035095.1	53471375	.	A	T	.	.	MAF_USDA=3.279
NC_035095.1	53471381	.	C	A	.	.	MAF_USDA=3.279
NC_035095.1	53471404	.	C	A	.	.	MAF_USDA=4.098
NC_035095.1	53471410	.	A	T	.	.	MAF_USDA=20.833
NC_035095.1	53471421	.	C	T	.	.	MAF_USDA=5.422
NC_035095.1	53471430	.	G	A	.	.	MAF_USDA=4.167
NC_035095.1	53471491	.	A	G	.	.	MAF_INRAE=41.667;MAF_USDA=22.353
NC_035095.1	53471516	.	T	C	.	.	MAF_INRAE=45.57;MAF_USDA=47.647
NC_035095.1	53471538	.	C	T	.	.	MAF_INRAE=44.304;MAF_USDA=28.235
NC_035095.1	53471557	.	C	T	.	.	MAF_USDA=3.279
NC_035095.1	53471558	.	G	T	.	.	MAF_USDA=2.459
NC_035095.1	53471559	.	T	C	.	.	MAF_USDA=6.557
NC_035095.1	53471612	.	C	T	.	.	MAF_INRAE=1.667
NC_035095.1	53471672	.	T	G	.	.	MAF_USDA=4.098
NC_035095.1	53471687	.	T	G	.	.	MAF_USDA=3.279
NC_035095.1	53471749	.	C	T	.	.	MAF_USDA=5.882
NC_035095.1	53471809	.	A	G	.	.	MAF_INRAE=46.203;MAF_USDA=25.882
NC_035095.1	53471818	.	T	G	.	.	MAF_INRAE=32.911;MAF_USDA=44.118
NC_035095.1	53471854	.	T	C	.	.	MAF_INRAE=46.835;MAF_USDA=22.353
NC_035095.1	53471862	.	G	A	.	.	MAF_INRAE=12.025;MAF_USDA=2.459
NC_035095.1	53471888	.	C	T	.	.	MAF_INRAE=12.025;MAF_USDA=3.279
NC_035095.1	53471890	.	T	C	.	.	MAF_INRAE=46.835;MAF_USDA=14.118
NC_035095.1	53471966	.	T	C	.	.	MAF_INRAE=33.544;MAF_USDA=48.235
NC_035095.1	53471994	.	C	T	.	.	MAF_INRAE=8.861;MAF_USDA=17.647
NC_035095.1	53471996	.	C	G	.	.	MAF_USDA=3.279
NC_035095.1	53472092	.	T	C	.	.	MAF_INRAE=28.481;MAF_USDA=2.459
NC_035095.1	53472200	.	G	A	.	.	MAF_INRAE=8.861;MAF_USDA=17.647
NC_035095.1	53472228	.	C	T	.	.	MAF_USDA=1.639
NC_035095.1	53472258	.	G	A	.	.	MAF_USDA=1.639
NC_035095.1	53472275	.	C	G	.	.	MAF_INRAE=2.5;MAF_USDA=10.656
NC_035095.1	53472335	.	C	A	.	.	MAF_USDA=4.098
NC_035095.1	53472341	.	C	A	.	.	MAF_USDA=1.639
NC_035095.1	53472371	.	G	T	.	.	MAF_USDA=1.639
NC_035095.1	53472408	.	A	G	.	.	MAF_USDA=2.459
NC_035095.1	53472445	.	C	T	.	.	MAF_INRAE=35.0;MAF_USDA=42.941
NC_035095.1	53472466	.	T	C	.	.	MAF_USDA=3.279
NC_035095.1	53472565	.	C	T	.	.	MAF_USDA=2.459
NC_035095.1	53472578	.	T	G	.	.	MAF_USDA=10.656
NC_035095.1	53472603	.	A	G	.	.	MAF_INRAE=2.5;MAF_USDA=10.656
NC_035095.1	53472627	.	G	A	.	.	MAF_INRAE=4.167
NC_035095.1	53472630	.	T	A	.	.	MAF_INRAE=5.0
NC_035095.1	53472638	.	T	G	.	.	MAF_INRAE=44.167;MAF_USDA=13.529
NC_035095.1	53472653	.	G	T	.	.	MAF_INRAE=5.833
NC_035095.1	53472661	.	T	C	.	.	MAF_INRAE=5.833
NC_035095.1	53472663	.	G	A	.	.	MAF_INRAE=5.0
NC_035095.1	53472676	.	A	G	.	.	MAF_INRAE=5.0
NC_035095.1	53472682	.	C	A	.	.	MAF_INRAE=45.57;MAF_USDA=16.471
NC_035095.1	53472787	.	T	A	.	.	MAF_USDA=2.459
NC_035095.1	53472803	.	A	G	.	.	MAF_INRAE=31.646;MAF_USDA=44.706
NC_035095.1	53472847	.	G	A	.	.	MAF_USDA=5.294
NC_035095.1	53472854	.	C	T	.	.	MAF_INRAE=8.228;MAF_USDA=21.765
NC_035095.1	53472987	.	C	T	.	.	MAF_USDA=4.167
NC_035095.1	53473132	.	T	C	.	.	MAF_USDA=3.279
NC_035095.1	53473208	.	C	T	.	.	MAF_USDA=7.377
NC_035095.1	53473236	.	G	A	.	.	MAF_USDA=2.459
NC_035095.1	53473261	.	T	C	.	.	MAF_USDA=7.647
NC_035095.1	53473304	.	A	G	.	.	MAF_USDA=31.25
NC_035095.1	53473320	.	T	G	.	.	MAF_USDA=4.098
NC_035095.1	53473323	.	T	C	.	.	MAF_USDA=4.098
NC_035095.1	53473324	.	T	C	.	.	MAF_USDA=5.833
NC_035095.1	53473327	.	C	A	.	.	MAF_USDA=13.529
NC_035095.1	53473328	.	C	A	.	.	MAF_USDA=3.279
NC_035095.1	53473333	.	A	G	.	.	MAF_USDA=25.0
NC_035095.1	53473336	.	C	T	.	.	MAF_USDA=3.529
NC_035095.1	53473340	.	C	T	.	.	MAF_USDA=27.083
NC_035095.1	53473342	.	G	T	.	.	MAF_USDA=3.279
NC_035095.1	53473344	.	A	G	.	.	MAF_USDA=31.25
NC_035095.1	53473358	.	G	A	.	.	MAF_USDA=4.918
NC_035095.1	53473365	.	G	A	.	.	MAF_USDA=25.0
NC_035095.1	53473366	.	C	T	.	.	MAF_USDA=3.279
NC_035095.1	53473377	.	G	A	.	.	MAF_USDA=2.174
NC_035095.1	53473392	.	G	A	.	.	MAF_USDA=33.333
NC_035095.1	53473393	.	C	T	.	.	MAF_USDA=22.917
NC_035095.1	53473394	.	C	T	.	.	MAF_USDA=36.957
NC_035095.1	53473414	.	C	T	.	.	MAF_USDA=3.279
NC_035095.1	53473420	.	C	T	.	.	MAF_USDA=6.557
NC_035095.1	53473428	.	G	T	.	.	MAF_USDA=31.25
NC_035095.1	53473432	.	G	T	.	.	MAF_USDA=35.417
NC_035095.1	53473437	.	T	C	.	.	MAF_USDA=17.059
NC_035095.1	53473440	.	C	T	.	.	MAF_USDA=9.016
NC_035095.1	53473441	.	G	A	.	.	MAF_USDA=8.824
NC_035095.1	53473448	.	T	C	.	.	MAF_USDA=10.656
NC_035095.1	53473467	.	T	C	.	.	MAF_USDA=9.016
NC_035095.1	53473489	.	A	C	.	.	MAF_USDA=10.656
NC_035095.1	53473504	.	T	C	.	.	MAF_USDA=9.836
NC_035095.1	53473572	.	T	C	.	.	MAF_USDA=47.059
NC_035095.1	53473573	.	A	T	.	.	MAF_USDA=4.098
NC_035095.1	53473575	.	C	T	.	.	MAF_USDA=33.333
NC_035095.1	53473582	.	C	T	.	.	MAF_USDA=16.471
NC_035095.1	53473586	.	C	T	.	.	MAF_USDA=20.0
NC_035095.1	53473593	.	A	G	.	.	MAF_USDA=14.754
NC_035095.1	53473614	.	A	G	.	.	MAF_USDA=48.361
NC_035095.1	53473628	.	G	T	.	.	MAF_USDA=2.5
NC_035095.1	53473629	.	T	C	.	.	MAF_USDA=5.0
NC_035095.1	53473636	.	C	T	.	.	MAF_INRAE=5.0
NC_035095.1	53473640	.	C	T	.	.	MAF_INRAE=5.0
NC_035095.1	53473643	.	C	T	.	.	MAF_USDA=10.833
NC_035095.1	53473647	.	A	G	.	.	MAF_INRAE=4.167
NC_035095.1	53473669	.	G	C	.	.	MAF_USDA=5.952
NC_035095.1	53473675	.	T	G	.	.	MAF_USDA=27.083
NC_035095.1	53473689	.	G	T	.	.	MAF_INRAE=13.291;MAF_USDA=4.167
NC_035095.1	53473698	.	A	G	.	.	MAF_USDA=43.452
NC_035095.1	53473700	.	C	T	.	.	MAF_USDA=8.333
NC_035095.1	53473738	.	T	C	.	.	MAF_USDA=8.333
NC_035095.1	53473740	.	C	T	.	.	MAF_USDA=12.5
NC_035095.1	53473741	.	G	A	.	.	MAF_USDA=14.583
NC_035095.1	53473767	.	T	C	.	.	MAF_USDA=21.176
NC_035095.1	53473803	.	C	T	.	.	MAF_INRAE=15.789
NC_035095.1	53473834	.	G	A	.	.	MAF_USDA=5.294
NC_035095.1	53473843	.	C	T	.	.	MAF_USDA=6.471
NC_035095.1	53473869	.	A	G	.	.	MAF_USDA=1.639
NC_035095.1	53473876	.	G	A	.	.	MAF_USDA=9.412
NC_035095.1	53473903	.	A	G	.	.	MAF_USDA=5.738
NC_035095.1	53473909	.	T	C	.	.	MAF_USDA=4.098
NC_035095.1	53473930	.	G	A	.	.	MAF_USDA=10.588
NC_035095.1	53473936	.	T	C	.	.	MAF_INRAE=6.329;MAF_USDA=21.765
NC_035095.1	53473937	.	C	T	.	.	MAF_INRAE=3.333;MAF_USDA=21.765
NC_035095.1	53473965	.	C	T	.	.	MAF_USDA=5.738
NC_035095.1	53473967	.	G	T	.	.	MAF_USDA=5.738
NC_035095.1	53473971	.	C	A	.	.	MAF_INRAE=10.759;MAF_USDA=2.459
NC_035095.1	53473986	.	C	T	.	.	MAF_USDA=4.118
NC_035095.1	53474000	.	T	C	.	.	MAF_USDA=7.059
NC_035095.1	53474009	.	A	G	.	.	MAF_USDA=4.918
NC_035095.1	53474013	.	C	T	.	.	MAF_INRAE=5.263;MAF_USDA=8.197
NC_035095.1	53474016	.	C	A	.	.	MAF_INRAE=6.329;MAF_USDA=15.294
NC_035095.1	53474026	.	A	C	.	.	MAF_USDA=1.639
NC_035095.1	53474042	.	T	C	.	.	MAF_USDA=9.836
NC_035095.1	53474044	.	T	C	.	.	MAF_USDA=5.738
NC_035095.1	53474048	.	T	C	.	.	MAF_USDA=1.639
NC_035095.1	53474086	.	C	A	.	.	MAF_USDA=5.738
NC_035095.1	53474087	.	T	G	.	.	MAF_USDA=6.557
NC_035095.1	53474148	.	G	A	.	.	MAF_INRAE=45.833;MAF_USDA=23.529
NC_035095.1	53474196	.	G	A	.	.	MAF_INRAE=12.025;MAF_USDA=1.639
NC_035095.1	53474247	.	C	T	.	.	MAF_USDA=2.459
NC_035095.1	53474268	.	A	T	.	.	MAF_USDA=1.639
NC_035095.1	53474281	.	T	C	.	.	MAF_USDA=13.115
NC_035095.1	53474284	.	A	G	.	.	MAF_USDA=13.115
NC_035095.1	53474288	.	G	T	.	.	MAF_USDA=12.353
NC_035095.1	53474302	.	G	A	.	.	MAF_USDA=27.083
NC_035095.1	53474306	.	C	T	.	.	MAF_USDA=1.639
NC_035095.1	53474321	.	T	C	.	.	MAF_USDA=29.167
NC_035095.1	53474330	.	G	A	.	.	MAF_INRAE=6.329;MAF_USDA=11.765
NC_035095.1	53474333	.	A	T	.	.	MAF_USDA=31.25
NC_035095.1	53474338	.	C	T	.	.	MAF_USDA=41.667
NC_035095.1	53474341	.	G	A	.	.	MAF_USDA=2.459
NC_035095.1	53474349	.	C	A	.	.	MAF_USDA=6.25
NC_035095.1	53474360	.	T	C	.	.	MAF_USDA=31.25
NC_035095.1	53474367	.	C	A	.	.	MAF_USDA=3.279
NC_035095.1	53474369	.	A	T	.	.	MAF_USDA=8.197
NC_035095.1	53474372	.	G	A	.	.	MAF_USDA=2.083
NC_035095.1	53474374	.	C	T	.	.	MAF_USDA=6.471
NC_035095.1	53474386	.	T	A	.	.	MAF_USDA=1.639
NC_035095.1	53474389	.	C	A	.	.	MAF_USDA=8.235
NC_035095.1	53474397	.	C	T	.	.	MAF_USDA=7.377
NC_035095.1	53474398	.	G	A	.	.	MAF_USDA=4.167
NC_035095.1	53474408	.	T	G	.	.	MAF_USDA=45.833
NC_035095.1	53474410	.	T	C	.	.	MAF_USDA=1.639
NC_035095.1	53474411	.	A	T	.	.	MAF_USDA=45.833
NC_035095.1	53474415	.	C	T	.	.	MAF_USDA=37.5
NC_035095.1	53474431	.	C	T	.	.	MAF_USDA=37.5
NC_035095.1	53474437	.	C	T	.	.	MAF_USDA=3.279
NC_035095.1	53474438	.	G	A	.	.	MAF_USDA=5.882
NC_035095.1	53474491	.	C	G	.	.	MAF_INRAE=32.278;MAF_USDA=40.588
NC_035095.1	53474511	.	G	A	.	.	MAF_INRAE=8.861;MAF_USDA=20.588
NC_035095.1	53474522	.	A	C	.	.	MAF_USDA=4.098
NC_035095.1	53474524	.	G	A	.	.	MAF_INRAE=46.835;MAF_USDA=15.294
NC_035095.1	53474542	.	C	T	.	.	MAF_USDA=2.459
NC_035095.1	53474592	.	A	G	.	.	MAF_INRAE=2.5;MAF_USDA=11.475
NC_035095.1	53474625	.	T	C	.	.	MAF_USDA=2.459
NC_035095.1	53474691	.	G	A	.	.	MAF_INRAE=10.526;MAF_USDA=27.083
NC_035095.1	53474747	.	C	T	.	.	MAF_INRAE=6.329;MAF_USDA=15.294
NC_035095.1	53474763	.	C	T	.	.	MAF_USDA=4.098
NC_035095.1	53474785	.	G	C	.	.	MAF_USDA=1.639
NC_035095.1	53474857	.	T	C	.	.	MAF_USDA=5.294
NC_035095.1	53474860	.	A	G	.	.	MAF_USDA=13.934
NC_035095.1	53474952	.	T	C	.	.	MAF_USDA=3.333
NC_035095.1	53474960	.	T	C	.	.	MAF_USDA=47.619
NC_035095.1	53474968	.	C	T	.	.	MAF_USDA=3.333
NC_035095.1	53475028	.	C	A	.	.	MAF_USDA=3.333
NC_035095.1	53475036	.	G	A	.	.	MAF_USDA=42.857
NC_035095.1	53475081	.	A	C	.	.	MAF_USDA=49.405
NC_035095.1	53475113	.	G	A	.	.	MAF_USDA=27.381
NC_035095.1	53475117	.	A	T	.	.	MAF_USDA=3.333
NC_035095.1	53475118	.	A	T	.	.	MAF_USDA=16.071
NC_035095.1	53475141	.	C	T	.	.	MAF_USDA=25.595
NC_035095.1	53475193	.	A	G	.	.	MAF_USDA=42.262
NC_035095.1	53475200	.	T	A	.	.	MAF_USDA=6.548
NC_035095.1	53475205	.	C	A	.	.	MAF_USDA=25.595
NC_035095.1	53475248	.	C	T	.	.	MAF_USDA=10.833
NC_035095.1	53475319	.	G	C	.	.	MAF_USDA=23.81
NC_035095.1	53475321	.	G	A	.	.	MAF_USDA=1.667
NC_035095.1	53475337	.	A	G	.	.	MAF_USDA=11.667
NC_035095.1	53475389	.	G	A	.	.	MAF_USDA=2.5
NC_035095.1	53475407	.	G	A	.	.	MAF_USDA=47.619
NC_035095.1	53475436	.	T	G	.	.	MAF_USDA=6.548
NC_035095.1	53475446	.	C	T	.	.	MAF_USDA=2.5
NC_035095.1	53475459	.	C	T	.	.	MAF_USDA=7.143
NC_035095.1	53475651	.	A	T	.	.	MAF_USDA=3.333
NC_035095.1	53475710	.	G	T	.	.	MAF_USDA=2.5
NC_035095.1	53475747	.	C	A	.	.	MAF_INRAE=2.5;MAF_USDA=14.167
NC_035095.1	53475753	.	C	T	.	.	MAF_USDA=14.881
NC_035095.1	53475879	.	C	T	.	.	MAF_USDA=1.667
NC_035095.1	53476117	.	T	A	.	.	MAF_USDA=8.333
NC_035095.1	53476129	.	G	C	.	.	MAF_USDA=1.667
NC_035095.1	53476144	.	G	A	.	.	MAF_USDA=1.667
NC_035095.1	53476230	.	C	T	.	.	MAF_USDA=5.952
NC_035095.1	53476231	.	G	A	.	.	MAF_USDA=11.905
NC_035095.1	53476232	.	T	C	.	.	MAF_USDA=2.5
NC_035095.1	53476251	.	C	A	.	.	MAF_USDA=2.5
NC_035095.1	53476328	.	C	A	.	.	MAF_USDA=17.262
NC_035095.1	53476366	.	G	C	.	.	MAF_USDA=2.5
NC_035095.1	53476413	.	T	C	.	.	MAF_USDA=27.108
NC_035095.1	53476502	.	T	C	.	.	MAF_USDA=30.952
NC_035095.1	53476508	.	T	G	.	.	MAF_USDA=30.952
NC_035095.1	53476699	.	A	T	.	.	MAF_USDA=17.857
NC_035095.1	53476709	.	C	T	.	.	MAF_USDA=14.286
NC_035095.1	53476710	.	G	A	.	.	MAF_USDA=17.857
NC_035095.1	53476734	.	G	A	.	.	MAF_USDA=26.19
NC_035095.1	53476811	.	T	G	.	.	MAF_USDA=14.583
NC_035095.1	53476899	.	A	G	.	.	MAF_INRAE=2.5
NC_035095.1	53476929	.	G	A	.	.	MAF_USDA=6.25
NC_035095.1	53476963	.	A	G	.	.	MAF_USDA=4.167
NC_035095.1	53476989	.	A	G	.	.	MAF_USDA=4.918
NC_035095.1	53476995	.	G	T	.	.	MAF_USDA=1.639
NC_035095.1	53477096	.	A	G	.	.	MAF_USDA=4.918
NC_035095.1	53477105	.	G	A	.	.	MAF_USDA=5.294
NC_035095.1	53477110	.	G	A	.	.	MAF_INRAE=30.38;MAF_USDA=20.588
NC_035095.1	53477126	.	C	T	.	.	MAF_INRAE=16.456;MAF_USDA=14.118
NC_035095.1	53477154	.	C	T	.	.	MAF_INRAE=2.5;MAF_USDA=5.738
NC_035095.1	53477155	.	G	A	.	.	MAF_USDA=1.639
NC_035095.1	53477174	.	A	T	.	.	MAF_USDA=2.459
NC_035095.1	53477225	.	G	C	.	.	MAF_INRAE=11.392;MAF_USDA=2.459
NC_035095.1	53477229	.	A	T	.	.	MAF_INRAE=13.333;MAF_USDA=2.459
NC_035095.1	53477230	.	A	C	.	.	MAF_INRAE=13.333;MAF_USDA=2.459
NC_035095.1	53477231	.	A	G	.	.	MAF_INRAE=13.333;MAF_USDA=2.459
NC_035095.1	53477278	.	T	C	.	.	MAF_USDA=4.706
NC_035095.1	53477576	.	A	G	.	.	MAF_INRAE=13.924;MAF_USDA=4.118
NC_035095.1	53477586	.	G	T	.	.	MAF_USDA=1.639
NC_035095.1	53477587	.	A	C	.	.	MAF_USDA=6.471
NC_035095.1	53477624	.	T	C	.	.	MAF_INRAE=10.833
NC_035095.1	53477672	.	C	G	.	.	MAF_INRAE=1.667;MAF_USDA=4.098
NC_035095.1	53477716	.	T	G	.	.	MAF_USDA=7.059
NC_035095.1	53477742	.	T	G	.	.	MAF_USDA=2.353
NC_035095.1	53477750	.	A	T	.	.	MAF_INRAE=49.367;MAF_USDA=31.176
NC_035095.1	53477777	.	C	A	.	.	MAF_INRAE=49.367;MAF_USDA=30.588
NC_035095.1	53477796	.	C	T	.	.	MAF_USDA=1.639
NC_035095.1	53477861	.	C	T	.	.	MAF_INRAE=13.333;MAF_USDA=6.471
NC_035095.1	53477923	.	T	A	.	.	MAF_USDA=4.118
NC_035095.1	53478019	.	C	T	.	.	MAF_INRAE=14.557;MAF_USDA=3.279
NC_035095.1	53478150	.	C	T	.	.	MAF_USDA=7.059
NC_035095.1	53478172	.	T	C	.	.	MAF_USDA=21.176
NC_035095.1	53478173	.	A	C	.	.	MAF_INRAE=18.333;MAF_USDA=3.279
NC_035095.1	53478176	.	G	A	.	.	MAF_INRAE=18.333;MAF_USDA=3.279
NC_035095.1	53478195	.	A	T	.	.	MAF_INRAE=4.167
NC_035095.1	53478285	.	T	G	.	.	MAF_USDA=6.471
NC_035095.1	53478310	.	C	T	.	.	MAF_USDA=2.459
NC_035095.1	53478480	.	G	A	.	.	MAF_INRAE=15.19;MAF_USDA=3.279
NC_035095.1	53478488	.	T	C	.	.	MAF_USDA=3.529
NC_035095.1	53478525	.	C	T	.	.	MAF_INRAE=1.667;MAF_USDA=2.083
NC_035095.1	53478538	.	A	G	.	.	MAF_USDA=6.471
NC_035095.1	53478580	.	A	G	.	.	MAF_INRAE=1.667;MAF_USDA=2.459
NC_035095.1	53478584	.	T	C	.	.	MAF_INRAE=49.367;MAF_USDA=37.059
NC_035095.1	53478641	.	A	G	.	.	MAF_USDA=2.459
NC_035095.1	53478776	.	A	C	.	.	MAF_INRAE=14.557;MAF_USDA=3.279
NC_035095.1	53478786	.	G	A	.	.	MAF_USDA=6.471
NC_035095.1	53478805	.	A	T	.	.	MAF_USDA=6.25
NC_035095.1	53478845	.	T	G	.	.	MAF_INRAE=6.962
NC_035095.1	53479015	.	C	T	.	.	MAF_USDA=3.279
NC_035095.1	53479044	.	C	A	.	.	MAF_USDA=2.459
NC_035095.1	53479048	.	A	C	.	.	MAF_INRAE=1.667;MAF_USDA=4.098
NC_035095.1	53479055	.	A	T	.	.	MAF_INRAE=12.5;MAF_USDA=7.059
NC_035095.1	53479096	.	G	A	.	.	MAF_USDA=7.059
NC_035095.1	53479196	.	C	A	.	.	MAF_INRAE=49.367;MAF_USDA=30.0
NC_035095.1	53479197	.	C	G	.	.	MAF_USDA=4.098
NC_035095.1	53479523	.	G	A	.	.	MAF_USDA=6.471
NC_035095.1	53479529	.	A	T	.	.	MAF_USDA=23.529
NC_035095.1	53479554	.	A	T	.	.	MAF_USDA=2.083
NC_035095.1	53479588	.	T	C	.	.	MAF_INRAE=16.456;MAF_USDA=17.059
NC_035095.1	53479635	.	G	A	.	.	MAF_INRAE=15.789;MAF_USDA=9.016
NC_035095.1	53479677	.	C	T	.	.	MAF_USDA=6.471
NC_035095.1	53479683	.	G	A	.	.	MAF_INRAE=1.667;MAF_USDA=2.083
NC_035095.1	53479829	.	A	C	.	.	MAF_INRAE=36.076;MAF_USDA=31.765
NC_035095.1	53479831	.	C	T	.	.	MAF_INRAE=37.5;MAF_USDA=31.765
NC_035095.1	53479946	.	G	C	.	.	MAF_INRAE=1.667;MAF_USDA=2.083
NC_035095.1	53479998	.	G	A	.	.	MAF_USDA=6.471
NC_035095.1	53479999	.	T	A	.	.	MAF_USDA=2.459
NC_035095.1	53480043	.	G	A	.	.	MAF_INRAE=15.789;MAF_USDA=9.016
NC_035095.1	53480101	.	T	A	.	.	MAF_INRAE=10.526;MAF_USDA=8.235
NC_035095.1	53480106	.	T	C	.	.	MAF_USDA=3.529
NC_035095.1	53480215	.	C	T	.	.	MAF_USDA=6.471
NC_035095.1	53480266	.	C	T	.	.	MAF_USDA=7.647
NC_035095.1	53480267	.	G	C	.	.	MAF_USDA=6.557
NC_035095.1	53480350	.	A	T	.	.	MAF_INRAE=16.667;MAF_USDA=6.557
NC_035095.1	53480354	.	T	C	.	.	MAF_USDA=2.459
NC_035095.1	53480374	.	T	A	.	.	MAF_USDA=6.471
NC_035095.1	53480410	.	G	T	.	.	MAF_USDA=10.417
NC_035095.1	53480439	.	C	T	.	.	MAF_USDA=3.529
NC_035095.1	53480562	.	G	A	.	.	MAF_USDA=6.471
NC_035095.1	53480582	.	C	A	.	.	MAF_USDA=12.5
NC_035095.1	53480626	.	T	G	.	.	MAF_USDA=2.542
NC_035095.1	53481260	.	G	C	.	.	MAF_USDA=7.059
NC_035095.1	53481367	.	G	C	.	.	MAF_USDA=2.459
NC_035095.1	53481397	.	A	G	.	.	MAF_USDA=6.471
NC_035095.1	53481425	.	C	T	.	.	MAF_INRAE=1.667;MAF_USDA=4.167
NC_035095.1	53481442	.	T	G	.	.	MAF_INRAE=15.789;MAF_USDA=10.417
NC_035095.1	53481445	.	C	T	.	.	MAF_USDA=14.118
NC_035095.1	53481464	.	A	C	.	.	MAF_INRAE=15.789;MAF_USDA=9.016
NC_035095.1	53481473	.	A	G	.	.	MAF_USDA=10.588
NC_035095.1	53481750	.	T	C	.	.	MAF_USDA=4.098
NC_035095.1	53481825	.	G	A	.	.	MAF_INRAE=1.667
NC_035095.1	53481896	.	T	A	.	.	MAF_USDA=1.176
NC_035095.1	53482010	.	C	T	.	.	MAF_USDA=2.459
NC_035095.1	53482111	.	A	C	.	.	MAF_INRAE=15.789;MAF_USDA=8.235
NC_035095.1	53482161	.	T	C	.	.	MAF_USDA=1.639
NC_035095.1	53482253	.	A	T	.	.	MAF_INRAE=5.063;MAF_USDA=31.765
NC_035095.1	53482315	.	G	A	.	.	MAF_INRAE=2.5;MAF_USDA=8.235
NC_035095.1	53482366	.	A	G	.	.	MAF_USDA=2.083
NC_035095.1	53482375	.	A	T	.	.	MAF_INRAE=10.526
NC_035095.1	53482377	.	T	C	.	.	MAF_INRAE=29.114;MAF_USDA=31.176
NC_035095.1	53482618	.	G	T	.	.	MAF_INRAE=37.342;MAF_USDA=50.0
NC_035095.1	53482622	.	C	G	.	.	MAF_INRAE=39.167;MAF_USDA=50.0
NC_035095.1	53482720	.	G	A	.	.	MAF_INRAE=5.696;MAF_USDA=8.235
NC_035095.1	53482897	.	A	C	.	.	MAF_INRAE=13.333;MAF_USDA=7.647
NC_035095.1	53482936	.	A	G	.	.	MAF_USDA=31.765
NC_035095.1	53483080	.	G	T	.	.	MAF_USDA=7.059
NC_035095.1	53483300	.	C	A	.	.	MAF_USDA=1.639
NC_035095.1	53483364	.	A	T	.	.	MAF_INRAE=5.063;MAF_USDA=30.0
NC_035095.1	53483553	.	G	A	.	.	MAF_USDA=1.639
NC_035095.1	53483557	.	G	T	.	.	MAF_USDA=2.083
NC_035095.1	53483568	.	G	A	.	.	MAF_INRAE=2.5
NC_035095.1	53483761	.	C	T	.	.	MAF_USDA=9.016
NC_035095.1	53483831	.	A	G	.	.	MAF_USDA=1.639
NC_035095.1	53483840	.	G	A	.	.	MAF_USDA=1.639
NC_035095.1	53483887	.	C	G	.	.	MAF_INRAE=15.789;MAF_USDA=28.824
NC_035095.1	53483974	.	T	C	.	.	MAF_USDA=1.639
NC_035095.1	53483976	.	A	T	.	.	MAF_INRAE=15.789;MAF_USDA=28.824
NC_035095.1	53483994	.	G	A	.	.	MAF_INRAE=1.667;MAF_USDA=2.083
NC_035095.1	53484176	.	A	G	.	.	MAF_INRAE=15.789;MAF_USDA=28.235
NC_035095.1	53484182	.	T	G	.	.	MAF_INRAE=15.789;MAF_USDA=28.235
NC_035095.1	53484313	.	C	T	.	.	MAF_INRAE=1.667;MAF_USDA=2.083
NC_035095.1	53484383	.	A	T	.	.	MAF_USDA=2.459
NC_035095.1	53484409	.	T	C	.	.	MAF_INRAE=15.789;MAF_USDA=28.235
NC_035095.1	53484424	.	C	T	.	.	MAF_USDA=8.824
NC_035095.1	53484463	.	G	A	.	.	MAF_USDA=14.583
NC_035095.1	53484571	.	T	A	.	.	MAF_INRAE=1.667;MAF_USDA=2.083
NC_035095.1	53484575	.	A	G	.	.	MAF_INRAE=15.789;MAF_USDA=28.824
NC_035095.1	53484627	.	G	A	.	.	MAF_INRAE=46.835;MAF_USDA=30.588
NC_035095.1	53484656	.	A	T	.	.	MAF_USDA=3.279
NC_035095.1	53484688	.	C	T	.	.	MAF_USDA=3.279
NC_035095.1	53484797	.	G	A	.	.	MAF_INRAE=5.0
NC_035095.1	53484811	.	A	T	.	.	MAF_INRAE=28.481;MAF_USDA=18.235
NC_035095.1	53484858	.	G	T	.	.	MAF_USDA=6.471
NC_035095.1	53484901	.	T	C	.	.	MAF_USDA=27.647
NC_035095.1	53484983	.	C	T	.	.	MAF_USDA=17.059
NC_035095.1	53485015	.	C	T	.	.	MAF_USDA=1.639
NC_035095.1	53487565	.	A	T	.	.	MAF_USDA=15.909
NC_035095.1	53487566	.	T	C	.	.	MAF_USDA=43.478
NC_035095.1	53487736	.	C	T	.	.	MAF_USDA=43.478
NC_035095.1	53487786	.	T	A	.	.	MAF_USDA=31.25
NC_035095.1	53487791	.	T	A	.	.	MAF_INRAE=17.5
NC_035095.1	53487835	.	T	C	.	.	MAF_USDA=1.724
NC_035095.1	53487855	.	A	G	.	.	MAF_INRAE=35.0;MAF_USDA=32.317
NC_035095.1	53487948	.	G	A	.	.	MAF_INRAE=14.557;MAF_USDA=2.083
NC_035095.1	53487995	.	G	T	.	.	MAF_INRAE=2.5
NC_035095.1	53488006	.	T	A	.	.	MAF_INRAE=18.421;MAF_USDA=33.529
NC_035095.1	53488058	.	G	A	.	.	MAF_USDA=2.459
NC_035095.1	53488262	.	T	C	.	.	MAF_USDA=13.529
NC_035095.1	53488412	.	A	G	.	.	MAF_USDA=25.0
NC_035095.1	53490903	.	A	G	.	.	MAF_USDA=3.279
NC_035095.1	53491096	.	A	C	.	.	MAF_USDA=9.016
NC_035095.1	53491097	.	T	C	.	.	MAF_USDA=9.836
NC_035095.1	53491098	.	C	A	.	.	MAF_USDA=9.836
NC_035095.1	53491197	.	T	G	.	.	MAF_INRAE=36.076;MAF_USDA=35.882
NC_035095.1	53491214	.	T	C	.	.	MAF_INRAE=2.5;MAF_USDA=3.279
NC_035095.1	53491227	.	G	T	.	.	MAF_INRAE=31.013;MAF_USDA=12.941
NC_035095.1	53491230	.	G	T	.	.	MAF_INRAE=2.5;MAF_USDA=3.279
NC_035095.1	53491314	.	G	T	.	.	MAF_USDA=28.333
NC_035095.1	53491489	.	C	T	.	.	MAF_INRAE=5.263;MAF_USDA=2.083
NC_035095.1	53491510	.	A	T	.	.	MAF_USDA=1.639
NC_035095.1	53491540	.	C	T	.	.	MAF_USDA=3.529
NC_035095.1	53491573	.	C	G	.	.	MAF_INRAE=15.789;MAF_USDA=5.882
NC_035095.1	53491587	.	G	T	.	.	MAF_USDA=3.279
NC_035095.1	53491612	.	C	A	.	.	MAF_INRAE=8.228;MAF_USDA=14.118
NC_035095.1	53491622	.	G	T	.	.	MAF_USDA=15.882
NC_035095.1	53491623	.	G	T	.	.	MAF_USDA=15.882
NC_035095.1	53491676	.	C	A	.	.	MAF_INRAE=13.924;MAF_USDA=8.333
NC_035095.1	53491688	.	C	T	.	.	MAF_USDA=5.932
NC_035095.1	53491702	.	A	C	.	.	MAF_USDA=1.667
NC_035095.1	53491781	.	T	C	.	.	MAF_INRAE=34.177;MAF_USDA=33.529
NC_035095.1	53491798	.	C	T	.	.	MAF_INRAE=15.789;MAF_USDA=3.279
NC_035095.1	53491832	.	C	A	.	.	MAF_INRAE=14.557;MAF_USDA=25.294
NC_035095.1	53491834	.	C	G	.	.	MAF_INRAE=15.823;MAF_USDA=3.529
NC_035095.1	53491933	.	G	A	.	.	MAF_INRAE=15.789;MAF_USDA=1.639
NC_035095.1	53492015	.	G	A	.	.	MAF_USDA=10.588
NC_035095.1	53492025	.	T	A	.	.	MAF_USDA=1.765
NC_035095.1	53492085	.	T	A	.	.	MAF_INRAE=21.519;MAF_USDA=30.0
NC_035095.1	53492105	.	G	A	.	.	MAF_USDA=4.918
NC_035095.1	53492263	.	T	C	.	.	MAF_INRAE=12.025;MAF_USDA=2.083
NC_035095.1	53492289	.	G	A	.	.	MAF_USDA=4.918
NC_035095.1	53492321	.	G	A	.	.	MAF_INRAE=47.468;MAF_USDA=32.353
NC_035095.1	53492361	.	C	T	.	.	MAF_INRAE=20.833;MAF_USDA=24.706
NC_035095.1	53492399	.	T	G	.	.	MAF_INRAE=50.0;MAF_USDA=38.235
NC_035095.1	53492407	.	G	T	.	.	MAF_INRAE=27.848;MAF_USDA=22.941
NC_035095.1	53492408	.	A	G	.	.	MAF_INRAE=15.0;MAF_USDA=2.083
NC_035095.1	53492449	.	C	G	.	.	MAF_INRAE=24.051;MAF_USDA=45.294
NC_035095.1	53492465	.	A	C	.	.	MAF_INRAE=37.342;MAF_USDA=7.377
NC_035095.1	53492530	.	A	T	.	.	MAF_INRAE=13.333
NC_035095.1	53492532	.	C	T	.	.	MAF_INRAE=18.333;MAF_USDA=36.471
NC_035095.1	53492540	.	G	T	.	.	MAF_INRAE=26.316;MAF_USDA=35.417
NC_035095.1	53492549	.	C	T	.	.	MAF_INRAE=19.62;MAF_USDA=37.059
NC_035095.1	53492589	.	C	T	.	.	MAF_INRAE=12.025;MAF_USDA=2.083
NC_035095.1	53492607	.	T	G	.	.	MAF_USDA=20.588
NC_035095.1	53492654	.	C	T	.	.	MAF_USDA=1.639
NC_035095.1	53492685	.	A	G	.	.	MAF_INRAE=47.468;MAF_USDA=39.412
NC_035095.1	53492760	.	A	C	.	.	MAF_USDA=2.353
NC_035095.1	53492761	.	T	A	.	.	MAF_USDA=1.639
NC_035095.1	53492805	.	G	A	.	.	MAF_INRAE=1.667
NC_035095.1	53492843	.	A	C	.	.	MAF_INRAE=21.667
NC_035095.1	53492892	.	C	A	.	.	MAF_USDA=1.639
NC_035095.1	53492900	.	A	T	.	.	MAF_INRAE=13.291;MAF_USDA=3.529
NC_035095.1	53492935	.	G	T	.	.	MAF_USDA=14.167
NC_035095.1	53492996	.	A	G	.	.	MAF_INRAE=34.81;MAF_USDA=45.882
NC_035095.1	53493032	.	C	T	.	.	MAF_INRAE=35.443;MAF_USDA=45.882
NC_035095.1	53493033	.	G	A	.	.	MAF_USDA=1.639
NC_035095.1	53493174	.	G	A	.	.	MAF_USDA=2.941
NC_035095.1	53493265	.	G	T	.	.	MAF_INRAE=15.19;MAF_USDA=15.294
NC_035095.1	53493284	.	T	A	.	.	MAF_USDA=1.639
NC_035095.1	53493411	.	G	A	.	.	MAF_INRAE=27.215;MAF_USDA=47.647
NC_035095.1	53493412	.	C	T	.	.	MAF_USDA=3.279
NC_035095.1	53493421	.	G	T	.	.	MAF_USDA=11.765
NC_035095.1	53493454	.	C	A	.	.	MAF_INRAE=34.81;MAF_USDA=29.412
NC_035095.1	53493474	.	G	T	.	.	MAF_INRAE=34.81;MAF_USDA=16.471
NC_035095.1	53493646	.	A	G	.	.	MAF_USDA=2.459
NC_035095.1	53493650	.	G	T	.	.	MAF_INRAE=15.823;MAF_USDA=16.471
NC_035095.1	53493680	.	T	C	.	.	MAF_USDA=1.639
NC_035095.1	53493694	.	C	T	.	.	MAF_INRAE=42.105
NC_035095.1	53493700	.	C	T	.	.	MAF_INRAE=1.667
NC_035095.1	53493717	.	C	T	.	.	MAF_USDA=3.279
NC_035095.1	53493730	.	T	C	.	.	MAF_USDA=1.639
NC_035095.1	53493757	.	G	A	.	.	MAF_INRAE=38.608;MAF_USDA=46.471
NC_035095.1	53493768	.	C	T	.	.	MAF_INRAE=15.19;MAF_USDA=15.294
NC_035095.1	53493858	.	A	G	.	.	MAF_USDA=6.557
NC_035095.1	53493859	.	A	T	.	.	MAF_USDA=6.557
NC_035095.1	53494005	.	T	A	.	.	MAF_USDA=2.459
NC_035095.1	53494092	.	T	C	.	.	MAF_USDA=1.639
NC_035095.1	53494106	.	A	G	.	.	MAF_USDA=5.882
NC_035095.1	53494153	.	A	G	.	.	MAF_USDA=48.235
NC_035095.1	53494248	.	C	T	.	.	MAF_INRAE=1.667
NC_035095.1	53494347	.	C	T	.	.	MAF_USDA=1.639
NC_035095.1	53494400	.	C	T	.	.	MAF_USDA=33.529
NC_035095.1	53494451	.	G	T	.	.	MAF_INRAE=5.263;MAF_USDA=9.412
NC_035095.1	53494456	.	C	A	.	.	MAF_USDA=8.333
NC_035095.1	53494488	.	T	A	.	.	MAF_INRAE=29.114;MAF_USDA=20.588
NC_035095.1	53494512	.	C	T	.	.	MAF_INRAE=13.291;MAF_USDA=2.353
NC_035095.1	53494516	.	A	G	.	.	MAF_INRAE=17.5;MAF_USDA=30.0
NC_035095.1	53494561	.	A	G	.	.	MAF_INRAE=5.696;MAF_USDA=8.235
NC_035095.1	53494566	.	C	A	.	.	MAF_INRAE=22.152;MAF_USDA=34.118
NC_035095.1	53494608	.	T	A	.	.	MAF_USDA=13.529
NC_035095.1	53494655	.	A	C	.	.	MAF_USDA=1.765
NC_035095.1	53494670	.	T	C	.	.	MAF_INRAE=1.667
NC_035095.1	53494707	.	ATTTTTTTTTTTC	ATTTTTTTTTTTT	.	.	MAF_USDA=16.667
NC_035095.1	53494749	.	G	A	.	.	MAF_USDA=3.279
NC_035095.1	53494828	.	C	T	.	.	MAF_INRAE=1.667;MAF_USDA=2.083
NC_035095.1	53494858	.	A	G	.	.	MAF_USDA=2.459
NC_035095.1	53494878	.	T	C	.	.	MAF_INRAE=37.5;MAF_USDA=25.0
NC_035095.1	53494890	.	C	T	.	.	MAF_INRAE=1.667;MAF_USDA=2.941
NC_035095.1	53494916	.	G	C	.	.	MAF_USDA=3.279
NC_035095.1	53494947	.	T	G	.	.	MAF_USDA=5.0
NC_035095.1	53495048	.	A	G	.	.	MAF_USDA=4.098
NC_035095.1	53495058	.	C	T	.	.	MAF_INRAE=12.658;MAF_USDA=2.5
NC_035095.1	53495117	.	C	A	.	.	MAF_INRAE=22.785;MAF_USDA=15.882
NC_035095.1	53495145	.	A	C	.	.	MAF_USDA=4.918
NC_035095.1	53495154	.	C	T	.	.	MAF_INRAE=8.861;MAF_USDA=31.176
NC_035095.1	53495197	.	C	A	.	.	MAF_INRAE=25.949;MAF_USDA=29.412
NC_035095.1	53495207	.	G	A	.	.	MAF_USDA=1.639
NC_035095.1	53495212	.	T	C	.	.	MAF_INRAE=7.595;MAF_USDA=21.176
NC_035095.1	53495233	.	A	G	.	.	MAF_INRAE=27.215;MAF_USDA=40.588
NC_035095.1	53495295	.	G	A	.	.	MAF_INRAE=5.696;MAF_USDA=18.75
NC_035095.1	53495336	.	C	T	.	.	MAF_INRAE=15.789;MAF_USDA=2.5
NC_035095.1	53495421	.	G	A	.	.	MAF_INRAE=4.167;MAF_USDA=15.882
NC_035095.1	53495472	.	T	C	.	.	MAF_INRAE=39.241;MAF_USDA=33.529
NC_035095.1	53495498	.	C	T	.	.	MAF_INRAE=5.696;MAF_USDA=29.762
NC_035095.1	53495519	.	G	A	.	.	MAF_USDA=14.458
NC_035095.1	53495548	.	T	A	.	.	MAF_USDA=10.417
NC_035095.1	53496354	.	G	A	.	.	MAF_USDA=1.724
NC_035095.1	53496427	.	G	T	.	.	MAF_USDA=11.667
NC_035095.1	53496468	.	A	G	.	.	MAF_USDA=4.118
NC_035095.1	53496533	.	G	A	.	.	MAF_INRAE=42.105;MAF_USDA=44.118
NC_035095.1	53496540	.	A	G	.	.	MAF_USDA=10.0
NC_035095.1	53496547	.	A	G	.	.	MAF_INRAE=47.368;MAF_USDA=15.882
NC_035095.1	53496635	.	T	A	.	.	MAF_INRAE=19.62;MAF_USDA=14.706
NC_035095.1	53496764	.	A	G	.	.	MAF_USDA=4.098
NC_035095.1	53496811	.	G	A	.	.	MAF_INRAE=15.789;MAF_USDA=2.459
NC_035095.1	53496825	.	C	T	.	.	MAF_INRAE=19.62;MAF_USDA=14.118
NC_035095.1	53496857	.	G	A	.	.	MAF_USDA=10.0
NC_035095.1	53496909	.	A	C	.	.	MAF_INRAE=18.354;MAF_USDA=43.529
NC_035095.1	53496915	.	G	A	.	.	MAF_USDA=6.557
NC_035095.1	53496931	.	T	A	.	.	MAF_INRAE=18.354;MAF_USDA=39.412
NC_035095.1	53496941	.	T	G	.	.	MAF_INRAE=18.354;MAF_USDA=43.529
NC_035095.1	53497058	.	T	A	.	.	MAF_USDA=22.353
NC_035095.1	53497128	.	A	G	.	.	MAF_INRAE=5.263;MAF_USDA=15.294
NC_035095.1	53497152	.	G	A	.	.	MAF_USDA=2.459
NC_035095.1	53497154	.	A	G	.	.	MAF_INRAE=43.038;MAF_USDA=48.824
NC_035095.1	53497243	.	T	A	.	.	MAF_INRAE=24.051;MAF_USDA=37.647
NC_035095.1	53497251	.	C	A	.	.	MAF_INRAE=42.405;MAF_USDA=22.941
NC_035095.1	53497338	.	C	T	.	.	MAF_INRAE=16.667;MAF_USDA=7.377
NC_035095.1	53497357	.	A	C	.	.	MAF_USDA=1.639
NC_035095.1	53497364	.	A	C	.	.	MAF_INRAE=42.405;MAF_USDA=26.471
NC_035095.1	53497387	.	T	G	.	.	MAF_INRAE=16.667;MAF_USDA=7.377
NC_035095.1	53497433	.	G	T	.	.	MAF_INRAE=10.526;MAF_USDA=24.118
NC_035095.1	53497440	.	T	A	.	.	MAF_USDA=3.279
NC_035095.1	53497499	.	A	G	.	.	MAF_INRAE=21.053;MAF_USDA=41.765
NC_035095.1	53497513	.	C	T	.	.	MAF_INRAE=21.053;MAF_USDA=43.529
NC_035095.1	53497623	.	T	A	.	.	MAF_USDA=14.706
NC_035095.1	53498155	.	T	C	.	.	MAF_USDA=13.69
NC_035095.1	53498244	.	T	C	.	.	MAF_USDA=11.176
NC_035095.1	53498353	.	C	T	.	.	MAF_USDA=15.909
NC_035095.1	53498531	.	T	C	.	.	MAF_INRAE=47.468;MAF_USDA=20.588
NC_035095.1	53498589	.	C	A	.	.	MAF_USDA=3.279
NC_035095.1	53498606	.	C	A	.	.	MAF_INRAE=32.911;MAF_USDA=14.118
NC_035095.1	53498640	.	A	G	.	.	MAF_USDA=10.417
NC_035095.1	53498665	.	C	A	.	.	MAF_USDA=12.5
NC_035095.1	53498699	.	A	G	.	.	MAF_USDA=4.098
NC_035095.1	53498711	.	T	G	.	.	MAF_INRAE=5.263;MAF_USDA=16.471
NC_035095.1	53498781	.	G	A	.	.	MAF_INRAE=11.392
NC_035095.1	53498848	.	G	T	.	.	MAF_USDA=1.639
NC_035095.1	53498870	.	C	T	.	.	MAF_USDA=2.459
NC_035095.1	53498912	.	A	G	.	.	MAF_INRAE=1.667;MAF_USDA=12.5
NC_035095.1	53498920	.	G	A	.	.	MAF_INRAE=23.418;MAF_USDA=8.235
NC_035095.1	53498950	.	G	A	.	.	MAF_USDA=2.459
NC_035095.1	53498964	.	T	G	.	.	MAF_USDA=10.0
NC_035095.1	53498980	.	G	T	.	.	MAF_USDA=3.279
NC_035095.1	53498982	.	G	A	.	.	MAF_USDA=1.639
NC_035095.1	53499004	.	A	C	.	.	MAF_INRAE=36.842;MAF_USDA=2.459
NC_035095.1	53499014	.	T	A	.	.	MAF_USDA=2.083
NC_035095.1	53499044	.	T	G	.	.	MAF_USDA=3.279
NC_035095.1	53499051	.	A	G	.	.	MAF_USDA=4.098
NC_035095.1	53499076	.	G	T	.	.	MAF_USDA=1.639
NC_035095.1	53499133	.	C	T	.	.	MAF_USDA=3.279
NC_035095.1	53499159	.	G	A	.	.	MAF_INRAE=28.481;MAF_USDA=6.471
NC_035095.1	53499163	.	C	T	.	.	MAF_USDA=10.417
NC_035095.1	53499188	.	A	T	.	.	MAF_USDA=3.279
NC_035095.1	53499399	.	A	G	.	.	MAF_USDA=3.279
NC_035095.1	53499422	.	A	G	.	.	MAF_USDA=3.279
NC_035095.1	53499451	.	T	C	.	.	MAF_USDA=4.098
NC_035095.1	53499610	.	T	C	.	.	MAF_INRAE=1.667
NC_035095.1	53499641	.	G	T	.	.	MAF_INRAE=23.418;MAF_USDA=8.929
NC_035095.1	53499642	.	C	G	.	.	MAF_INRAE=29.167;MAF_USDA=8.929
NC_035095.1	53499656	.	G	A	.	.	MAF_USDA=1.667
NC_035095.1	53499725	.	G	C	.	.	MAF_INRAE=31.646;MAF_USDA=8.333
NC_035095.1	53499728	.	G	A	.	.	MAF_INRAE=23.418;MAF_USDA=8.929
NC_035095.1	53499803	.	C	A	.	.	MAF_INRAE=3.797;MAF_USDA=39.583
NC_035095.1	53499819	.	C	A	.	.	MAF_INRAE=1.667;MAF_USDA=6.557
NC_035095.1	53499933	.	T	A	.	.	MAF_USDA=3.279
NC_035095.1	53500013	.	A	T	.	.	MAF_INRAE=1.667;MAF_USDA=4.098
NC_035095.1	53500029	.	C	T	.	.	MAF_INRAE=1.667;MAF_USDA=4.098
NC_035095.1	53500050	.	T	A	.	.	MAF_INRAE=38.608;MAF_USDA=36.145
NC_035095.1	53500115	.	A	G	.	.	MAF_USDA=3.279
NC_035095.1	53500302	.	A	C	.	.	MAF_INRAE=4.167
NC_035095.1	53500472	.	T	C	.	.	MAF_INRAE=37.342;MAF_USDA=40.588
NC_035095.1	53500488	.	T	G	.	.	MAF_INRAE=1.667
NC_035095.1	53500489	.	T	G	.	.	MAF_USDA=4.918
NC_035095.1	53500511	.	G	C	.	.	MAF_INRAE=16.667;MAF_USDA=7.377
NC_035095.1	53500545	.	G	A	.	.	MAF_USDA=4.098
NC_035095.1	53500589	.	C	A	.	.	MAF_INRAE=18.987;MAF_USDA=14.118
NC_035095.1	53500591	.	G	A	.	.	MAF_USDA=6.557
NC_035095.1	53500610	.	C	T	.	.	MAF_USDA=8.197
NC_035095.1	53500618	.	T	C	.	.	MAF_INRAE=1.667;MAF_USDA=4.098
NC_035095.1	53500624	.	G	C	.	.	MAF_INRAE=40.506;MAF_USDA=35.294
NC_035095.1	53500626	.	G	A	.	.	MAF_USDA=3.279
NC_035095.1	53500638	.	T	A	.	.	MAF_INRAE=16.456;MAF_USDA=11.176
NC_035095.1	53500653	.	T	C	.	.	MAF_INRAE=18.354;MAF_USDA=44.706
NC_035095.1	53500654	.	T	A	.	.	MAF_INRAE=17.5;MAF_USDA=4.118
NC_035095.1	53500671	.	G	C	.	.	MAF_INRAE=18.987;MAF_USDA=14.118
NC_035095.1	53500716	.	A	C	.	.	MAF_INRAE=5.263;MAF_USDA=12.5
NC_035095.1	53500791	.	G	T	.	.	MAF_INRAE=23.418;MAF_USDA=8.434
NC_035095.1	53500889	.	T	A	.	.	MAF_USDA=8.197
NC_035095.1	53500907	.	G	T	.	.	MAF_INRAE=2.5;MAF_USDA=27.647
NC_035095.1	53501022	.	A	T	.	.	MAF_USDA=1.639
NC_035095.1	53501162	.	A	T	.	.	MAF_USDA=1.695
NC_035095.1	53501164	.	T	A	.	.	MAF_USDA=43.373
NC_035095.1	53501277	.	T	C	.	.	MAF_INRAE=1.667
NC_035095.1	53501463	.	T	C	.	.	MAF_USDA=9.016
NC_035095.1	53501534	.	C	G	.	.	MAF_INRAE=37.975;MAF_USDA=42.353
NC_035095.1	53501602	.	T	G	.	.	MAF_INRAE=18.333;MAF_USDA=27.869
NC_035095.1	53501626	.	T	A	.	.	MAF_INRAE=1.667;MAF_USDA=4.918
NC_035095.1	53501682	.	T	C	.	.	MAF_INRAE=1.667;MAF_USDA=4.098
NC_035095.1	53501697	.	C	T	.	.	MAF_INRAE=18.987;MAF_USDA=14.118
NC_035095.1	53501758	.	T	A	.	.	MAF_INRAE=10.833
NC_035095.1	53501763	.	A	C	.	.	MAF_USDA=2.459
NC_035095.1	53501768	.	A	T	.	.	MAF_INRAE=18.354;MAF_USDA=39.412
NC_035095.1	53501852	.	T	C	.	.	MAF_INRAE=1.667;MAF_USDA=4.918
NC_035095.1	53501858	.	A	G	.	.	MAF_INRAE=1.667;MAF_USDA=4.918
NC_035095.1	53501931	.	C	A	.	.	MAF_INRAE=1.667;MAF_USDA=4.918
NC_035095.1	53501944	.	T	G	.	.	MAF_USDA=1.639
NC_035095.1	53501980	.	G	C	.	.	MAF_INRAE=13.333;MAF_USDA=8.235
NC_035095.1	53502025	.	G	T	.	.	MAF_USDA=1.639
NC_035095.1	53502089	.	C	T	.	.	MAF_INRAE=1.667;MAF_USDA=4.098
NC_035095.1	53502098	.	A	T	.	.	MAF_INRAE=19.62;MAF_USDA=14.118
NC_035095.1	53502173	.	C	T	.	.	MAF_USDA=6.557
NC_035095.1	53502204	.	A	G	.	.	MAF_INRAE=10.526;MAF_USDA=25.0
NC_035095.1	53502219	.	G	A	.	.	MAF_INRAE=19.62;MAF_USDA=14.118
NC_035095.1	53502273	.	C	A	.	.	MAF_INRAE=13.333;MAF_USDA=8.235
NC_035095.1	53502275	.	A	C	.	.	MAF_INRAE=1.667;MAF_USDA=4.918
NC_035095.1	53502361	.	A	G	.	.	MAF_INRAE=1.667;MAF_USDA=4.098
NC_035095.1	53502373	.	G	T	.	.	MAF_USDA=2.459
NC_035095.1	53502391	.	T	G	.	.	MAF_USDA=3.279
NC_035095.1	53502396	.	G	A	.	.	MAF_USDA=4.918
NC_035095.1	53502398	.	A	C	.	.	MAF_USDA=4.098
NC_035095.1	53502476	.	C	A	.	.	MAF_INRAE=10.526;MAF_USDA=14.118
NC_035095.1	53502786	.	A	G	.	.	MAF_USDA=4.098
NC_035095.1	53502811	.	T	A	.	.	MAF_USDA=2.459
NC_035095.1	53502817	.	G	A	.	.	MAF_INRAE=5.263;MAF_USDA=6.471
NC_035095.1	53502896	.	CAAAAA	CAAAAT	.	.	MAF_USDA=12.5
NC_035095.1	53502901	.	A	T	.	.	MAF_INRAE=19.62
NC_035095.1	53502937	.	A	T	.	.	MAF_USDA=14.754
NC_035095.1	53502946	.	C	T	.	.	MAF_INRAE=22.5;MAF_USDA=10.656
NC_035095.1	53502966	.	A	G	.	.	MAF_INRAE=34.211
NC_035095.1	53502972	.	G	A	.	.	MAF_INRAE=26.582;MAF_USDA=4.098
NC_035095.1	53502977	.	T	C	.	.	MAF_INRAE=26.582;MAF_USDA=8.197
NC_035095.1	53503010	.	A	T	.	.	MAF_USDA=10.417
NC_035095.1	53503015	.	C	A	.	.	MAF_INRAE=1.667;MAF_USDA=4.918
NC_035095.1	53503029	.	T	C	.	.	MAF_USDA=1.639
NC_035095.1	53503061	.	A	T	.	.	MAF_INRAE=15.789;MAF_USDA=1.639
NC_035095.1	53503319	.	G	T	.	.	MAF_USDA=4.918
NC_035095.1	53503385	.	C	T	.	.	MAF_INRAE=21.053;MAF_USDA=12.5
NC_035095.1	53503488	.	G	A	.	.	MAF_USDA=1.639
NC_035095.1	53503539	.	T	C	.	.	MAF_INRAE=1.667;MAF_USDA=4.098
NC_035095.1	53503937	.	T	C	.	.	MAF_INRAE=15.789;MAF_USDA=12.941
NC_035095.1	53503970	.	T	G	.	.	MAF_INRAE=22.152;MAF_USDA=17.647
NC_035095.1	53504009	.	C	T	.	.	MAF_INRAE=15.789;MAF_USDA=1.639
NC_035095.1	53504012	.	T	G	.	.	MAF_USDA=1.639
NC_035095.1	53504023	.	A	T	.	.	MAF_INRAE=5.263
NC_035095.1	53504075	.	A	G	.	.	MAF_USDA=2.5
NC_035095.1	53504109	.	A	C	.	.	MAF_USDA=39.583
NC_035095.1	53504265	.	C	A	.	.	MAF_INRAE=16.667;MAF_USDA=7.377
NC_035095.1	53504313	.	G	T	.	.	MAF_USDA=4.098
NC_035095.1	53504317	.	A	G	.	.	MAF_USDA=3.529
NC_035095.1	53504337	.	C	A	.	.	MAF_USDA=1.639
NC_035095.1	53504465	.	T	G	.	.	MAF_INRAE=1.667;MAF_USDA=5.738
NC_035095.1	53504469	.	A	G	.	.	MAF_INRAE=7.595;MAF_USDA=11.765
NC_035095.1	53504607	.	C	T	.	.	MAF_INRAE=10.526
NC_035095.1	53504638	.	A	G	.	.	MAF_INRAE=1.667;MAF_USDA=4.098
NC_035095.1	53504652	.	C	T	.	.	MAF_INRAE=1.667;MAF_USDA=4.098
NC_035095.1	53504656	.	G	A	.	.	MAF_INRAE=1.667;MAF_USDA=4.098
NC_035095.1	53504686	.	G	T	.	.	MAF_INRAE=1.667;MAF_USDA=4.098
NC_035095.1	53504722	.	G	A	.	.	MAF_INRAE=1.667
NC_035095.1	53504791	.	G	T	.	.	MAF_USDA=8.333
NC_035095.1	53504799	.	T	A	.	.	MAF_USDA=1.639
NC_035095.1	53504856	.	T	G	.	.	MAF_USDA=2.459
NC_035095.1	53504925	.	G	A	.	.	MAF_INRAE=1.667;MAF_USDA=3.279
NC_035095.1	53504939	.	A	T	.	.	MAF_INRAE=25.949;MAF_USDA=42.941
NC_035095.1	53505155	.	G	C	.	.	MAF_USDA=2.459
NC_035095.1	53505168	.	A	G	.	.	MAF_INRAE=15.789;MAF_USDA=12.941
NC_035095.1	53505454	.	G	A	.	.	MAF_USDA=1.639
NC_035095.1	53505549	.	A	T	.	.	MAF_USDA=3.279
NC_035095.1	53505556	.	T	C	.	.	MAF_USDA=10.714
NC_035095.1	53506254	.	C	T	.	.	MAF_USDA=14.583
NC_035095.1	53506259	.	C	T	.	.	MAF_USDA=3.279
NC_035095.1	53506270	.	G	C	.	.	MAF_USDA=21.176
NC_035095.1	53506287	.	C	T	.	.	MAF_USDA=3.279
NC_035095.1	53506301	.	A	T	.	.	MAF_USDA=4.118
NC_035095.1	53506302	.	T	C	.	.	MAF_USDA=4.706
NC_035095.1	53506310	.	C	T	.	.	MAF_USDA=4.098
NC_035095.1	53506326	.	G	C	.	.	MAF_USDA=20.588
NC_035095.1	53506354	.	C	G	.	.	MAF_USDA=1.639
NC_035095.1	53506406	.	G	A	.	.	MAF_USDA=9.016
NC_035095.1	53506437	.	T	C	.	.	MAF_USDA=4.098
NC_035095.1	53506879	.	C	A	.	.	MAF_INRAE=5.263
NC_035095.1	53506919	.	C	T	.	.	MAF_USDA=1.639
NC_035095.1	53507047	.	C	A	.	.	MAF_INRAE=1.667
NC_035095.1	53507051	.	T	A	.	.	MAF_INRAE=1.667
NC_035095.1	53507054	.	T	A	.	.	MAF_INRAE=1.667
NC_035095.1	53507056	.	G	A	.	.	MAF_INRAE=1.667
NC_035095.1	53507060	.	A	C	.	.	MAF_USDA=3.614
NC_035095.1	53507063	.	T	G	.	.	MAF_INRAE=1.667
NC_035095.1	53507064	.	A	T	.	.	MAF_USDA=14.118
NC_035095.1	53507402	.	C	T	.	.	MAF_INRAE=16.667;MAF_USDA=7.377
NC_035095.1	53507441	.	G	A	.	.	MAF_INRAE=1.667;MAF_USDA=13.529
NC_035095.1	53507486	.	C	T	.	.	MAF_INRAE=1.667;MAF_USDA=17.857
NC_035095.1	53507487	.	A	G	.	.	MAF_INRAE=1.667;MAF_USDA=18.235
NC_035095.1	53507559	.	A	G	.	.	MAF_INRAE=5.263;MAF_USDA=5.882
NC_035095.1	53507606	.	A	C	.	.	MAF_INRAE=15.789;MAF_USDA=1.639
NC_035095.1	53507616	.	A	G	.	.	MAF_USDA=1.639
NC_035095.1	53507670	.	G	A	.	.	MAF_INRAE=15.789
NC_035095.1	53507743	.	C	T	.	.	MAF_USDA=4.098
NC_035095.1	53507785	.	T	C	.	.	MAF_INRAE=48.734;MAF_USDA=31.765
NC_035095.1	53507796	.	C	A	.	.	MAF_USDA=3.279
NC_035095.1	53507831	.	A	G	.	.	MAF_USDA=3.279
NC_035095.1	53507979	.	A	C	.	.	MAF_INRAE=1.667;MAF_USDA=4.098
NC_035095.1	53508047	.	C	T	.	.	MAF_INRAE=12.5;MAF_USDA=12.941
NC_035095.1	53508048	.	C	T	.	.	MAF_USDA=3.279
NC_035095.1	53508076	.	G	A	.	.	MAF_USDA=12.353
NC_035095.1	53508207	.	G	C	.	.	MAF_USDA=6.557
NC_035095.1	53508209	.	A	C	.	.	MAF_USDA=4.098
NC_035095.1	53508295	.	A	C	.	.	MAF_USDA=5.882
NC_035095.1	53508367	.	C	A	.	.	MAF_USDA=1.639
NC_035095.1	53508443	.	G	A	.	.	MAF_INRAE=15.789
NC_035095.1	53508458	.	A	G	.	.	MAF_INRAE=12.5;MAF_USDA=8.824
NC_035095.1	53508605	.	A	C	.	.	MAF_USDA=4.098
NC_035095.1	53508944	.	G	T	.	.	MAF_USDA=1.639
NC_035095.1	53509051	.	G	A	.	.	MAF_INRAE=26.316
NC_035095.1	53509103	.	C	A	.	.	MAF_USDA=1.639
NC_035095.1	53509220	.	C	T	.	.	MAF_USDA=12.5
NC_035095.1	53509274	.	C	T	.	.	MAF_USDA=5.738
NC_035095.1	53510401	.	G	A	.	.	MAF_USDA=5.833
NC_035095.1	53510614	.	C	T	.	.	MAF_USDA=12.5
NC_035095.1	53510677	.	A	C	.	.	MAF_INRAE=25.316;MAF_USDA=21.765
NC_035095.1	53510720	.	C	T	.	.	MAF_INRAE=15.789;MAF_USDA=2.459
NC_035095.1	53510730	.	T	C	.	.	MAF_INRAE=41.139;MAF_USDA=42.353
NC_035095.1	53510731	.	A	C	.	.	MAF_INRAE=30.38;MAF_USDA=12.353
NC_035095.1	53510807	.	A	T	.	.	MAF_INRAE=50.0;MAF_USDA=43.529
NC_035095.1	53510846	.	G	T	.	.	MAF_INRAE=17.722;MAF_USDA=13.529
NC_035095.1	53510866	.	A	T	.	.	MAF_USDA=4.098
NC_035095.1	53511042	.	A	T	.	.	MAF_INRAE=27.215;MAF_USDA=25.882
NC_035095.1	53511069	.	C	A	.	.	MAF_INRAE=21.053;MAF_USDA=36.885
NC_035095.1	53511116	.	T	A	.	.	MAF_USDA=8.333
NC_035095.1	53511117	.	T	A	.	.	MAF_USDA=8.333
NC_035095.1	53511143	.	A	C	.	.	MAF_INRAE=5.696;MAF_USDA=8.235
NC_035095.1	53511218	.	G	C	.	.	MAF_USDA=4.098
NC_035095.1	53511230	.	G	T	.	.	MAF_USDA=4.118
NC_035095.1	53511276	.	A	C	.	.	MAF_INRAE=1.667;MAF_USDA=1.639
NC_035095.1	53511288	.	T	C	.	.	MAF_INRAE=17.722;MAF_USDA=12.5
NC_035095.1	53511410	.	G	A	.	.	MAF_INRAE=10.833
NC_035095.1	53511568	.	T	C	.	.	MAF_USDA=8.824
NC_035095.1	53511718	.	C	A	.	.	MAF_INRAE=15.833;MAF_USDA=8.824
NC_035095.1	53511738	.	C	A	.	.	MAF_USDA=1.639
NC_035095.1	53512041	.	C	T	.	.	MAF_USDA=3.279
NC_035095.1	53512115	.	C	T	.	.	MAF_INRAE=12.5;MAF_USDA=10.588
NC_035095.1	53512148	.	C	A	.	.	MAF_INRAE=17.722;MAF_USDA=11.765
NC_035095.1	53512205	.	T	A	.	.	MAF_INRAE=2.5;MAF_USDA=1.639
NC_035095.1	53512297	.	C	G	.	.	MAF_INRAE=17.089;MAF_USDA=11.765
NC_035095.1	53512426	.	G	A	.	.	MAF_USDA=1.639
NC_035095.1	53512427	.	G	C	.	.	MAF_INRAE=10.833
NC_035095.1	53512472	.	C	T	.	.	MAF_USDA=3.279
NC_035095.1	53512475	.	T	G	.	.	MAF_USDA=9.016
NC_035095.1	53512490	.	C	T	.	.	MAF_INRAE=17.722;MAF_USDA=11.475
NC_035095.1	53512501	.	T	C	.	.	MAF_INRAE=17.722;MAF_USDA=12.941
NC_035095.1	53512629	.	G	C	.	.	MAF_INRAE=17.722;MAF_USDA=12.5
NC_035095.1	53512644	.	C	T	.	.	MAF_INRAE=43.038;MAF_USDA=22.619
NC_035095.1	53512723	.	G	A	.	.	MAF_USDA=4.098
NC_035095.1	53512754	.	C	T	.	.	MAF_INRAE=10.833
NC_035095.1	53512825	.	C	A	.	.	MAF_USDA=4.918
NC_035095.1	53512849	.	A	C	.	.	MAF_INRAE=17.722;MAF_USDA=11.176
NC_035095.1	53512850	.	T	A	.	.	MAF_INRAE=16.667;MAF_USDA=11.176
NC_035095.1	53512897	.	C	T	.	.	MAF_INRAE=1.667;MAF_USDA=12.5
NC_035095.1	53512947	.	T	A	.	.	MAF_INRAE=1.667
NC_035095.1	53512952	.	C	T	.	.	MAF_USDA=2.459
NC_035095.1	53513001	.	G	A	.	.	MAF_USDA=1.639
NC_035095.1	53513034	.	C	T	.	.	MAF_USDA=1.639
NC_035095.1	53513087	.	A	G	.	.	MAF_INRAE=12.5;MAF_USDA=10.588
NC_035095.1	53513234	.	G	A	.	.	MAF_USDA=1.639
NC_035095.1	53513282	.	A	T	.	.	MAF_USDA=4.918
NC_035095.1	53513462	.	C	T	.	.	MAF_USDA=1.667
NC_035095.1	53513559	.	C	G	.	.	MAF_INRAE=17.722;MAF_USDA=15.882
NC_035095.1	53513635	.	T	C	.	.	MAF_INRAE=13.333;MAF_USDA=10.0
NC_035095.1	53513657	.	T	C	.	.	MAF_USDA=5.882
NC_035095.1	53513700	.	C	T	.	.	MAF_USDA=4.918
NC_035095.1	53513706	.	T	G	.	.	MAF_USDA=9.016
NC_035095.1	53513762	.	G	A	.	.	MAF_INRAE=1.667
NC_035095.1	53513788	.	T	C	.	.	MAF_INRAE=15.789;MAF_USDA=7.377
NC_035095.1	53513824	.	T	G	.	.	MAF_INRAE=16.667;MAF_USDA=8.824
NC_035095.1	53513826	.	C	A	.	.	MAF_USDA=1.639
NC_035095.1	53513885	.	G	T	.	.	MAF_USDA=11.176
NC_035095.1	53513959	.	T	A	.	.	MAF_INRAE=12.5;MAF_USDA=12.5
NC_035095.1	53514008	.	A	G	.	.	MAF_INRAE=15.833;MAF_USDA=13.529
NC_035095.1	53514057	.	G	A	.	.	MAF_INRAE=2.532;MAF_USDA=11.176
NC_035095.1	53514104	.	A	C	.	.	MAF_INRAE=37.5;MAF_USDA=27.083
NC_035095.1	53514162	.	A	G	.	.	MAF_INRAE=33.333;MAF_USDA=30.0
NC_035095.1	53514190	.	A	G	.	.	MAF_INRAE=30.0;MAF_USDA=20.588
NC_035095.1	53514197	.	C	T	.	.	MAF_INRAE=30.0;MAF_USDA=21.176
NC_035095.1	53514295	.	C	T	.	.	MAF_INRAE=1.667
NC_035095.1	53514310	.	C	A	.	.	MAF_INRAE=44.304
NC_035095.1	53514351	.	C	A	.	.	MAF_INRAE=34.81;MAF_USDA=22.353
NC_035095.1	53514381	.	T	A	.	.	MAF_INRAE=40.506;MAF_USDA=48.824
NC_035095.1	53514421	.	C	A	.	.	MAF_INRAE=39.873;MAF_USDA=50.0
NC_035095.1	53514458	.	T	C	.	.	MAF_USDA=3.529
NC_035095.1	53514494	.	T	A	.	.	MAF_USDA=35.417
NC_035095.1	53514523	.	A	C	.	.	MAF_USDA=35.417
NC_035095.1	53514571	.	T	G	.	.	MAF_USDA=4.167
NC_035095.1	53514612	.	G	T	.	.	MAF_USDA=37.5
NC_035095.1	53514635	.	C	T	.	.	MAF_USDA=35.417
NC_035095.1	53514735	.	C	T	.	.	MAF_USDA=39.583
NC_035095.1	53514787	.	G	C	.	.	MAF_USDA=37.5
NC_035095.1	53515008	.	G	A	.	.	MAF_USDA=33.333
NC_035095.1	53515033	.	C	T	.	.	MAF_USDA=20.833
NC_035095.1	53515034	.	A	G	.	.	MAF_USDA=39.583
NC_035095.1	53515168	.	C	G	.	.	MAF_USDA=10.417
NC_035095.1	53515223	.	A	G	.	.	MAF_INRAE=38.608;MAF_USDA=50.0
NC_035095.1	53515248	.	G	C	.	.	MAF_USDA=1.639
NC_035095.1	53515276	.	C	T	.	.	MAF_INRAE=15.789;MAF_USDA=18.235
NC_035095.1	53515364	.	T	G	.	.	MAF_INRAE=38.608;MAF_USDA=48.824
NC_035095.1	53515439	.	C	A	.	.	MAF_USDA=8.333
NC_035095.1	53515495	.	C	A	.	.	MAF_INRAE=7.595;MAF_USDA=11.765
NC_035095.1	53515614	.	G	T	.	.	MAF_USDA=3.529
NC_035095.1	53515625	.	G	T	.	.	MAF_USDA=32.787
NC_035095.1	53515659	.	G	T	.	.	MAF_USDA=50.0
NC_035095.1	53515825	.	T	A	.	.	MAF_INRAE=15.789
NC_035095.1	53515879	.	T	A	.	.	MAF_INRAE=15.789;MAF_USDA=20.0
NC_035095.1	53515884	.	A	G	.	.	MAF_USDA=4.098
NC_035095.1	53515886	.	T	C	.	.	MAF_INRAE=8.228;MAF_USDA=28.824
NC_035095.1	53515896	.	G	T	.	.	MAF_USDA=2.459
NC_035095.1	53515910	.	A	G	.	.	MAF_INRAE=20.253;MAF_USDA=14.118
NC_035095.1	53515916	.	A	T	.	.	MAF_INRAE=20.253;MAF_USDA=14.118
NC_035095.1	53515918	.	T	A	.	.	MAF_INRAE=18.333;MAF_USDA=15.294
NC_035095.1	53515948	.	A	G	.	.	MAF_INRAE=34.177;MAF_USDA=31.765
NC_035095.1	53515950	.	A	C	.	.	MAF_INRAE=36.667;MAF_USDA=26.471
NC_035095.1	53515966	.	C	G	.	.	MAF_INRAE=45.57;MAF_USDA=27.647
NC_035095.1	53515982	.	T	G	.	.	MAF_USDA=3.279
NC_035095.1	53516053	.	A	C	.	.	MAF_INRAE=21.519;MAF_USDA=39.412
NC_035095.1	53516063	.	A	T	.	.	MAF_INRAE=10.833;MAF_USDA=4.167
NC_035095.1	53516109	.	C	G	.	.	MAF_INRAE=17.5;MAF_USDA=10.656
NC_035095.1	53516112	.	C	A	.	.	MAF_USDA=9.016
NC_035095.1	53516120	.	T	C	.	.	MAF_USDA=2.941
NC_035095.1	53516121	.	A	G	.	.	MAF_INRAE=22.152;MAF_USDA=38.824
NC_035095.1	53516151	.	G	A	.	.	MAF_USDA=3.279
NC_035095.1	53516217	.	C	T	.	.	MAF_INRAE=17.5;MAF_USDA=9.836
NC_035095.1	53516244	.	C	T	.	.	MAF_USDA=2.459
NC_035095.1	53516286	.	C	A	.	.	MAF_USDA=8.824
NC_035095.1	53522934	.	G	T	.	.	MAF_INRAE=21.053;MAF_USDA=10.0
NC_035095.1	53523064	.	G	A	.	.	MAF_INRAE=5.696;MAF_USDA=6.471
NC_035095.1	53523101	.	G	A	.	.	MAF_INRAE=7.595;MAF_USDA=29.412
NC_035095.1	53523102	.	C	T	.	.	MAF_INRAE=6.667;MAF_USDA=29.412
NC_035095.1	53523147	.	C	T	.	.	MAF_INRAE=34.177;MAF_USDA=8.824
NC_035095.1	53523205	.	G	T	.	.	MAF_INRAE=15.789;MAF_USDA=1.639
NC_035095.1	53523210	.	G	A	.	.	MAF_INRAE=7.595;MAF_USDA=29.412
NC_035095.1	53523237	.	G	C	.	.	MAF_INRAE=7.595;MAF_USDA=29.412
NC_035095.1	53523249	.	G	A	.	.	MAF_INRAE=4.167
NC_035095.1	53523283	.	G	A	.	.	MAF_INRAE=2.5;MAF_USDA=1.639
NC_035095.1	53523325	.	A	C	.	.	MAF_USDA=4.098
NC_035095.1	53523342	.	G	T	.	.	MAF_USDA=3.279
NC_035095.1	53523479	.	C	T	.	.	MAF_INRAE=15.789;MAF_USDA=3.279
NC_035095.1	53523581	.	T	C	.	.	MAF_USDA=2.5
NC_035095.1	53523657	.	G	A	.	.	MAF_USDA=3.529
NC_035095.1	53523720	.	G	T	.	.	MAF_USDA=5.738
NC_035095.1	53523723	.	C	T	.	.	MAF_USDA=2.353
NC_035095.1	53523737	.	C	A	.	.	MAF_INRAE=15.789;MAF_USDA=16.471
NC_035095.1	53523739	.	G	A	.	.	MAF_INRAE=6.667;MAF_USDA=29.412
NC_035095.1	53523797	.	C	T	.	.	MAF_USDA=1.639
NC_035095.1	53523801	.	T	A	.	.	MAF_INRAE=1.667
NC_035095.1	53523866	.	C	T	.	.	MAF_USDA=2.459
NC_035095.1	53523932	.	C	T	.	.	MAF_USDA=1.639
NC_035095.1	53523939	.	G	A	.	.	MAF_INRAE=1.667;MAF_USDA=1.639
NC_035095.1	53523943	.	T	C	.	.	MAF_INRAE=5.263;MAF_USDA=6.471
NC_035095.1	53524052	.	C	G	.	.	MAF_INRAE=8.228;MAF_USDA=31.765
NC_035095.1	53524175	.	T	C	.	.	MAF_USDA=5.833
NC_035095.1	53524177	.	G	A	.	.	MAF_USDA=1.667
NC_035095.1	53524180	.	G	A	.	.	MAF_USDA=1.639
NC_035095.1	53524237	.	A	T	.	.	MAF_INRAE=7.595;MAF_USDA=30.588
NC_035095.1	53524251	.	T	C	.	.	MAF_INRAE=7.595;MAF_USDA=30.0
NC_035095.1	53524265	.	A	G	.	.	MAF_INRAE=7.595;MAF_USDA=25.294
NC_035095.1	53524358	.	T	C	.	.	MAF_INRAE=10.833;MAF_USDA=4.167
NC_035095.1	53524463	.	G	A	.	.	MAF_INRAE=7.595;MAF_USDA=32.941
NC_035095.1	53524470	.	C	T	.	.	MAF_INRAE=10.526;MAF_USDA=39.583
NC_035095.1	53524474	.	T	C	.	.	MAF_INRAE=6.667;MAF_USDA=32.353
NC_035095.1	53524508	.	T	A	.	.	MAF_INRAE=37.342;MAF_USDA=38.235
NC_035095.1	53524529	.	T	C	.	.	MAF_INRAE=7.595;MAF_USDA=30.588
NC_035095.1	53524592	.	T	G	.	.	MAF_USDA=7.377
NC_035095.1	53524636	.	C	T	.	.	MAF_INRAE=5.263
NC_035095.1	53524643	.	A	C	.	.	MAF_INRAE=15.833
NC_035095.1	53524652	.	C	G	.	.	MAF_INRAE=15.789;MAF_USDA=1.667
NC_035095.1	53524656	.	T	A	.	.	MAF_USDA=4.167
NC_035095.1	53524661	.	T	C	.	.	MAF_USDA=4.167
NC_035095.1	53524669	.	G	A	.	.	MAF_USDA=4.167
NC_035095.1	53524717	.	T	G	.	.	MAF_INRAE=1.667
NC_035095.1	53524867	.	C	T	.	.	MAF_INRAE=15.833;MAF_USDA=7.059
NC_035095.1	53525077	.	C	A	.	.	MAF_INRAE=23.418;MAF_USDA=13.529
NC_035095.1	53525097	.	G	C	.	.	MAF_INRAE=17.089;MAF_USDA=27.059
NC_035095.1	53525109	.	T	C	.	.	MAF_USDA=3.279
NC_035095.1	53525123	.	T	G	.	.	MAF_USDA=1.639
NC_035095.1	53525394	.	C	G	.	.	MAF_USDA=1.639
NC_035095.1	53525404	.	A	T	.	.	MAF_USDA=1.639
NC_035095.1	53525409	.	G	T	.	.	MAF_USDA=1.639
NC_035095.1	53525424	.	G	T	.	.	MAF_INRAE=8.333
NC_035095.1	53525427	.	G	T	.	.	MAF_USDA=18.75
NC_035095.1	53525428	.	G	A	.	.	MAF_USDA=18.75
NC_035095.1	53525497	.	G	T	.	.	MAF_INRAE=44.304;MAF_USDA=25.294
NC_035095.1	53525623	.	T	A	.	.	MAF_USDA=2.083
NC_035095.1	53525644	.	C	G	.	.	MAF_INRAE=15.789
NC_035095.1	53526447	.	A	T	.	.	MAF_USDA=15.574
NC_035095.1	53526463	.	T	C	.	.	MAF_INRAE=44.937;MAF_USDA=18.033
NC_035095.1	53526468	.	G	T	.	.	MAF_INRAE=40.506;MAF_USDA=38.525
NC_035095.1	53526480	.	G	A	.	.	MAF_USDA=19.412
NC_035095.1	53526636	.	A	C	.	.	MAF_INRAE=43.038;MAF_USDA=18.824
NC_035095.1	53526657	.	G	T	.	.	MAF_INRAE=47.368;MAF_USDA=47.917
NC_035095.1	53526693	.	G	C	.	.	MAF_USDA=18.824
NC_035095.1	53526713	.	C	T	.	.	MAF_USDA=8.824
NC_035095.1	53526815	.	G	T	.	.	MAF_USDA=17.647
NC_035095.1	53526977	.	T	G	.	.	MAF_USDA=10.656
NC_035095.1	53526984	.	C	T	.	.	MAF_USDA=1.639
NC_035095.1	53527058	.	A	G	.	.	MAF_USDA=18.824
NC_035095.1	53527137	.	T	G	.	.	MAF_INRAE=15.789;MAF_USDA=24.118
NC_035095.1	53527154	.	G	A	.	.	MAF_USDA=3.279
NC_035095.1	53527167	.	A	T	.	.	MAF_INRAE=3.333
NC_035095.1	53527188	.	G	T	.	.	MAF_INRAE=42.405;MAF_USDA=19.412
NC_035095.1	53527212	.	G	A	.	.	MAF_USDA=3.279
NC_035095.1	53527261	.	T	C	.	.	MAF_INRAE=15.789;MAF_USDA=42.941
NC_035095.1	53527262	.	G	A	.	.	MAF_USDA=8.333
NC_035095.1	53527266	.	G	A	.	.	MAF_INRAE=4.167
NC_035095.1	53527281	.	C	T	.	.	MAF_INRAE=4.167
NC_035095.1	53527291	.	G	A	.	.	MAF_INRAE=15.789;MAF_USDA=43.529
NC_035095.1	53527323	.	T	C	.	.	MAF_USDA=3.279
NC_035095.1	53527350	.	A	G	.	.	MAF_INRAE=15.789;MAF_USDA=43.529
NC_035095.1	53527444	.	C	A	.	.	MAF_INRAE=2.5
NC_035095.1	53527489	.	A	C	.	.	MAF_USDA=10.0
NC_035095.1	53527491	.	T	A	.	.	MAF_USDA=1.639
NC_035095.1	53527551	.	T	G	.	.	MAF_USDA=19.412
NC_035095.1	53527582	.	T	G	.	.	MAF_INRAE=4.167;MAF_USDA=4.918
NC_035095.1	53527677	.	G	T	.	.	MAF_INRAE=2.5
NC_035095.1	53527684	.	A	C	.	.	MAF_USDA=1.639
NC_035095.1	53527698	.	C	T	.	.	MAF_INRAE=5.263;MAF_USDA=6.471
NC_035095.1	53527702	.	A	C	.	.	MAF_INRAE=15.789;MAF_USDA=22.353
NC_035095.1	53527714	.	G	T	.	.	MAF_USDA=2.459
NC_035095.1	53527716	.	C	T	.	.	MAF_USDA=3.529
NC_035095.1	53527749	.	G	A	.	.	MAF_USDA=4.098
NC_035095.1	53527776	.	A	G	.	.	MAF_USDA=3.279
NC_035095.1	53527992	.	T	C	.	.	MAF_USDA=5.357
NC_035095.1	53528003	.	A	T	.	.	MAF_INRAE=15.789;MAF_USDA=23.214
NC_035095.1	53528047	.	G	A	.	.	MAF_USDA=3.279
NC_035095.1	53528054	.	C	A	.	.	MAF_INRAE=15.789;MAF_USDA=24.118
NC_035095.1	53528154	.	G	A	.	.	MAF_USDA=1.765
NC_035095.1	53528229	.	G	A	.	.	MAF_USDA=1.639
NC_035095.1	53528237	.	G	C	.	.	MAF_USDA=18.235
NC_035095.1	53528239	.	T	C	.	.	MAF_INRAE=2.5;MAF_USDA=1.639
NC_035095.1	53528259	.	C	T	.	.	MAF_USDA=2.459
NC_035095.1	53528350	.	T	G	.	.	MAF_INRAE=37.975;MAF_USDA=31.25
NC_035095.1	53528352	.	G	A	.	.	MAF_INRAE=38.333;MAF_USDA=31.25
NC_035095.1	53528425	.	T	C	.	.	MAF_USDA=4.706
NC_035095.1	53528611	.	T	C	.	.	MAF_INRAE=15.789;MAF_USDA=42.941
NC_035095.1	53528728	.	T	C	.	.	MAF_USDA=3.279
NC_035095.1	53528761	.	T	C	.	.	MAF_USDA=18.824
NC_035095.1	53528764	.	C	A	.	.	MAF_USDA=18.75
NC_035095.1	53528783	.	C	T	.	.	MAF_INRAE=15.789;MAF_USDA=42.941
NC_035095.1	53528910	.	A	C	.	.	MAF_INRAE=2.5;MAF_USDA=1.639
NC_035095.1	53528914	.	T	C	.	.	MAF_INRAE=15.789;MAF_USDA=2.459
NC_035095.1	53529123	.	C	T	.	.	MAF_USDA=5.738
NC_035095.1	53529182	.	T	C	.	.	MAF_USDA=10.656
NC_035095.1	53529194	.	A	C	.	.	MAF_INRAE=15.789;MAF_USDA=42.941
NC_035095.1	53529347	.	C	T	.	.	MAF_USDA=4.918
NC_035095.1	53529363	.	A	C	.	.	MAF_INRAE=15.789;MAF_USDA=47.647
NC_035095.1	53529376	.	G	A	.	.	MAF_USDA=7.377
NC_035095.1	53529447	.	C	G	.	.	MAF_USDA=10.0
NC_035095.1	53529462	.	C	A	.	.	MAF_USDA=1.176
NC_035095.1	53529473	.	G	A	.	.	MAF_USDA=6.557
NC_035095.1	53529503	.	G	A	.	.	MAF_USDA=7.059
NC_035095.1	53529508	.	C	A	.	.	MAF_USDA=3.279
NC_035095.1	53529523	.	C	T	.	.	MAF_INRAE=13.158;MAF_USDA=3.529
NC_035095.1	53529587	.	A	G	.	.	MAF_USDA=4.918
NC_035095.1	53529604	.	G	A	.	.	MAF_USDA=6.557
NC_035095.1	53529628	.	A	T	.	.	MAF_INRAE=15.833;MAF_USDA=7.059
NC_035095.1	53529644	.	C	T	.	.	MAF_INRAE=1.667
NC_035095.1	53529731	.	G	A	.	.	MAF_INRAE=15.789;MAF_USDA=14.754
NC_035095.1	53529733	.	A	C	.	.	MAF_INRAE=41.772;MAF_USDA=21.765
NC_035095.1	53529737	.	C	T	.	.	MAF_USDA=3.571
NC_035095.1	53529738	.	G	A	.	.	MAF_INRAE=11.667;MAF_USDA=4.167
NC_035095.1	53529764	.	T	C	.	.	MAF_USDA=1.765
NC_035095.1	53529793	.	A	G	.	.	MAF_INRAE=11.667;MAF_USDA=4.167
NC_035095.1	53529852	.	C	A	.	.	MAF_INRAE=11.392
NC_035095.1	53529870	.	C	T	.	.	MAF_INRAE=4.167;MAF_USDA=9.016
NC_035095.1	53529886	.	T	A	.	.	MAF_INRAE=15.789;MAF_USDA=25.294
NC_035095.1	53529977	.	A	G	.	.	MAF_USDA=5.294
NC_035095.1	53529983	.	T	A	.	.	MAF_INRAE=44.937;MAF_USDA=27.647
NC_035095.1	53529998	.	G	C	.	.	MAF_INRAE=15.789;MAF_USDA=43.529
NC_035095.1	53530017	.	C	A	.	.	MAF_INRAE=15.789;MAF_USDA=22.941
NC_035095.1	53530043	.	T	C	.	.	MAF_INRAE=34.177;MAF_USDA=8.824
NC_035095.1	53530050	.	A	T	.	.	MAF_USDA=3.279
NC_035095.1	53530063	.	G	T	.	.	MAF_INRAE=15.789;MAF_USDA=43.529
NC_035095.1	53530100	.	G	A	.	.	MAF_USDA=3.279
NC_035095.1	53530236	.	T	C	.	.	MAF_INRAE=4.167
NC_035095.1	53530490	.	T	A	.	.	MAF_USDA=16.471
NC_035095.1	53530607	.	G	A	.	.	MAF_USDA=1.639
NC_035095.1	53530608	.	A	T	.	.	MAF_USDA=1.639
NC_035095.1	53530692	.	G	C	.	.	MAF_INRAE=15.789;MAF_USDA=23.529
NC_035095.1	53530708	.	G	A	.	.	MAF_USDA=11.475
NC_035095.1	53530752	.	A	G	.	.	MAF_INRAE=15.789;MAF_USDA=45.294
NC_035095.1	53530767	.	C	T	.	.	MAF_USDA=3.279
NC_035095.1	53530901	.	G	A	.	.	MAF_USDA=3.279
NC_035095.1	53530914	.	C	T	.	.	MAF_USDA=1.639
NC_035095.1	53530920	.	T	C	.	.	MAF_INRAE=11.392
NC_035095.1	53530946	.	A	G	.	.	MAF_USDA=11.765
NC_035095.1	53530994	.	C	T	.	.	MAF_USDA=1.639
NC_035095.1	53531020	.	T	A	.	.	MAF_USDA=1.639
NC_035095.1	53531082	.	GTATAGGATACAGCGGGTG	GTATAGGATACAGCGGGTA	.	.	MAF_USDA=2.083
NC_035095.1	53531127	.	T	G	.	.	MAF_INRAE=17.722;MAF_USDA=26.667
NC_035095.1	53531143	.	C	G	.	.	MAF_USDA=4.167
NC_035095.1	53531159	.	G	T	.	.	MAF_USDA=1.765
NC_035095.1	53531238	.	G	A	.	.	MAF_INRAE=7.5;MAF_USDA=4.167
NC_035095.1	53531305	.	A	C	.	.	MAF_USDA=3.279
NC_035095.1	53531390	.	A	G	.	.	MAF_USDA=1.639
NC_035095.1	53531398	.	T	C	.	.	MAF_USDA=1.639
NC_035095.1	53531415	.	C	T	.	.	MAF_INRAE=18.987;MAF_USDA=7.377
NC_035095.1	53531424	.	G	A	.	.	MAF_INRAE=18.987
NC_035095.1	53531436	.	T	C	.	.	MAF_INRAE=19.62;MAF_USDA=11.475
NC_035095.1	53531450	.	T	C	.	.	MAF_INRAE=18.987;MAF_USDA=10.656
NC_035095.1	53531470	.	T	A	.	.	MAF_INRAE=18.333;MAF_USDA=21.765
NC_035095.1	53531472	.	G	A	.	.	MAF_USDA=2.459
NC_035095.1	53531564	.	A	T	.	.	MAF_USDA=1.667
NC_035095.1	53531666	.	A	T	.	.	MAF_INRAE=22.785;MAF_USDA=45.294
NC_035095.1	53531682	.	A	C	.	.	MAF_INRAE=23.418;MAF_USDA=44.706
NC_035095.1	53531687	.	G	A	.	.	MAF_INRAE=23.418;MAF_USDA=44.706
NC_035095.1	53531689	.	A	G	.	.	MAF_INRAE=3.333;MAF_USDA=1.639
NC_035095.1	53531757	.	T	G	.	.	MAF_INRAE=11.392;MAF_USDA=33.529
NC_035095.1	53531845	.	C	T	.	.	MAF_USDA=3.279
NC_035095.1	53531887	.	A	T	.	.	MAF_INRAE=4.167;MAF_USDA=2.941
NC_035095.1	53531890	.	T	G	.	.	MAF_INRAE=1.667;MAF_USDA=2.083
NC_035095.1	53531919	.	G	T	.	.	MAF_INRAE=5.0;MAF_USDA=4.918
NC_035095.1	53531946	.	C	T	.	.	MAF_INRAE=6.667;MAF_USDA=1.639
NC_035095.1	53531961	.	G	A	.	.	MAF_INRAE=3.333;MAF_USDA=1.639
NC_035095.1	53531970	.	C	T	.	.	MAF_USDA=1.639
NC_035095.1	53532082	.	T	A	.	.	MAF_USDA=2.459
NC_035095.1	53532091	.	C	A	.	.	MAF_INRAE=42.405;MAF_USDA=28.235
NC_035095.1	53532148	.	A	C	.	.	MAF_INRAE=6.667
NC_035095.1	53532224	.	G	A	.	.	MAF_INRAE=42.405;MAF_USDA=30.588
NC_035095.1	53532227	.	G	T	.	.	MAF_INRAE=45.833;MAF_USDA=30.588
NC_035095.1	53532296	.	G	A	.	.	MAF_INRAE=11.392
NC_035095.1	53532315	.	A	C	.	.	MAF_INRAE=11.392;MAF_USDA=48.824
NC_035095.1	53532358	.	T	G	.	.	MAF_INRAE=44.937;MAF_USDA=35.882
NC_035095.1	53532365	.	A	G	.	.	MAF_USDA=3.279
NC_035095.1	53532367	.	A	C	.	.	MAF_INRAE=43.671;MAF_USDA=30.0
NC_035095.1	53532372	.	T	A	.	.	MAF_INRAE=3.333;MAF_USDA=1.639
NC_035095.1	53532416	.	C	T	.	.	MAF_INRAE=44.937;MAF_USDA=35.882
NC_035095.1	53532419	.	C	A	.	.	MAF_USDA=1.639
NC_035095.1	53532481	.	T	G	.	.	MAF_USDA=4.098
NC_035095.1	53532491	.	T	C	.	.	MAF_INRAE=43.671;MAF_USDA=32.941
NC_035095.1	53532544	.	A	C	.	.	MAF_USDA=1.639
NC_035095.1	53532549	.	G	T	.	.	MAF_INRAE=18.354;MAF_USDA=8.824
NC_035095.1	53532566	.	G	T	.	.	MAF_USDA=2.459
NC_035095.1	53532618	.	C	T	.	.	MAF_INRAE=5.263;MAF_USDA=7.059
NC_035095.1	53532661	.	C	T	.	.	MAF_USDA=1.639
NC_035095.1	53532733	.	T	C	.	.	MAF_INRAE=40.506;MAF_USDA=29.412
NC_035095.1	53532738	.	C	T	.	.	MAF_USDA=2.459
NC_035095.1	53532783	.	C	T	.	.	MAF_INRAE=17.089;MAF_USDA=11.765
NC_035095.1	53532866	.	G	C	.	.	MAF_USDA=2.459
NC_035095.1	53532875	.	T	C	.	.	MAF_INRAE=5.0;MAF_USDA=12.353
NC_035095.1	53532879	.	A	C	.	.	MAF_USDA=1.639
NC_035095.1	53532890	.	C	T	.	.	MAF_INRAE=5.263;MAF_USDA=6.471
NC_035095.1	53532960	.	T	G	.	.	MAF_USDA=2.459
NC_035095.1	53532994	.	C	A	.	.	MAF_INRAE=5.263
NC_035095.1	53532999	.	C	T	.	.	MAF_INRAE=7.5;MAF_USDA=4.918
NC_035095.1	53533194	.	C	T	.	.	MAF_INRAE=12.658;MAF_USDA=6.471
NC_035095.1	53533202	.	A	T	.	.	MAF_INRAE=4.167
NC_035095.1	53533206	.	T	G	.	.	MAF_INRAE=35.443;MAF_USDA=18.824
NC_035095.1	53533298	.	C	A	.	.	MAF_USDA=2.459
NC_035095.1	53533591	.	C	A	.	.	MAF_INRAE=11.667;MAF_USDA=4.167
NC_035095.1	53533686	.	G	T	.	.	MAF_USDA=3.279
NC_035095.1	53533782	.	A	G	.	.	MAF_USDA=3.279
NC_035095.1	53533840	.	T	C	.	.	MAF_INRAE=37.342;MAF_USDA=8.824
NC_035095.1	53533882	.	A	T	.	.	MAF_USDA=4.918
NC_035095.1	53533914	.	A	G	.	.	MAF_INRAE=11.667;MAF_USDA=4.098
NC_035095.1	53534091	.	G	A	.	.	MAF_USDA=4.098
NC_035095.1	53534153	.	G	A	.	.	MAF_USDA=4.118
NC_035095.1	53534165	.	A	G	.	.	MAF_USDA=4.098
NC_035095.1	53534176	.	G	A	.	.	MAF_USDA=1.639
NC_035095.1	53534310	.	T	A	.	.	MAF_USDA=3.279
NC_035095.1	53534409	.	G	C	.	.	MAF_INRAE=13.924;MAF_USDA=44.706
NC_035095.1	53534503	.	T	G	.	.	MAF_USDA=4.098
NC_035095.1	53534538	.	T	G	.	.	MAF_USDA=3.279
NC_035095.1	53534551	.	A	G	.	.	MAF_INRAE=10.0;MAF_USDA=2.353
NC_035095.1	53534581	.	G	T	.	.	MAF_USDA=3.279
NC_035095.1	53534603	.	A	C	.	.	MAF_USDA=4.098
NC_035095.1	53534613	.	T	C	.	.	MAF_USDA=4.098
NC_035095.1	53534626	.	G	T	.	.	MAF_INRAE=4.167;MAF_USDA=3.279
NC_035095.1	53534648	.	T	C	.	.	MAF_USDA=4.098
NC_035095.1	53534651	.	G	A	.	.	MAF_INRAE=7.5;MAF_USDA=7.377
NC_035095.1	53534722	.	A	G	.	.	MAF_USDA=3.333
NC_035095.1	53534738	.	C	T	.	.	MAF_USDA=2.5
NC_035095.1	53534781	.	C	A	.	.	MAF_USDA=1.639
NC_035095.1	53534802	.	G	A	.	.	MAF_USDA=4.098
NC_035095.1	53534827	.	A	G	.	.	MAF_USDA=12.353
NC_035095.1	53534850	.	G	C	.	.	MAF_USDA=34.706
NC_035095.1	53534868	.	A	G	.	.	MAF_USDA=8.475
NC_035095.1	53534909	.	A	G	.	.	MAF_USDA=30.328
NC_035095.1	53534950	.	G	A	.	.	MAF_USDA=30.328
NC_035095.1	53534993	.	A	T	.	.	MAF_USDA=3.279
NC_035095.1	53535016	.	C	T	.	.	MAF_USDA=2.941
NC_035095.1	53535027	.	C	T	.	.	MAF_USDA=7.377
NC_035095.1	53535064	.	A	T	.	.	MAF_USDA=2.459
NC_035095.1	53535121	.	T	C	.	.	MAF_USDA=10.833
NC_035095.1	53535125	.	T	C	.	.	MAF_USDA=10.0
NC_035095.1	53535169	.	T	C	.	.	MAF_INRAE=5.833
NC_035095.1	53535173	.	T	C	.	.	MAF_INRAE=5.833
NC_035095.1	53535183	.	T	G	.	.	MAF_INRAE=3.333
NC_035095.1	53535197	.	G	A	.	.	MAF_USDA=4.237
NC_035095.1	53535200	.	T	C	.	.	MAF_USDA=1.695
NC_035095.1	53535363	.	T	A	.	.	MAF_USDA=1.176
NC_035095.1	53535371	.	T	A	.	.	MAF_USDA=4.167
NC_035095.1	53535373	.	C	A	.	.	MAF_USDA=20.833
NC_035095.1	53535379	.	T	G	.	.	MAF_USDA=2.941
NC_035095.1	53535448	.	A	C	.	.	MAF_USDA=2.353
NC_035095.1	53535491	.	G	A	.	.	MAF_INRAE=11.392;MAF_USDA=3.279
NC_035095.1	53535526	.	G	A	.	.	MAF_INRAE=11.667;MAF_USDA=2.353
NC_035095.1	53535565	.	G	A	.	.	MAF_USDA=3.279
NC_035095.1	53535636	.	T	C	.	.	MAF_INRAE=32.278;MAF_USDA=12.5
NC_035095.1	53535658	.	C	A	.	.	MAF_INRAE=22.152
NC_035095.1	53535709	.	G	C	.	.	MAF_USDA=1.176
NC_035095.1	53535710	.	G	A	.	.	MAF_USDA=1.176
NC_035095.1	53535746	.	C	T	.	.	MAF_USDA=3.279
NC_035095.1	53535764	.	C	A	.	.	MAF_INRAE=12.658;MAF_USDA=3.279
NC_035095.1	53535772	.	G	T	.	.	MAF_INRAE=4.43;MAF_USDA=30.588
NC_035095.1	53535773	.	G	T	.	.	MAF_INRAE=15.0;MAF_USDA=3.279
NC_035095.1	53535867	.	G	T	.	.	MAF_INRAE=11.667;MAF_USDA=5.294
NC_035095.1	53535895	.	G	A	.	.	MAF_INRAE=11.667;MAF_USDA=4.706
NC_035095.1	53535918	.	A	T	.	.	MAF_INRAE=11.667;MAF_USDA=4.167
NC_035095.1	53535922	.	G	T	.	.	MAF_INRAE=20.0;MAF_USDA=7.059
NC_035095.1	53535939	.	T	G	.	.	MAF_INRAE=11.667;MAF_USDA=4.167
NC_035095.1	53535966	.	C	A	.	.	MAF_INRAE=1.667;MAF_USDA=1.667
NC_035095.1	53535981	.	C	G	.	.	MAF_USDA=1.639
NC_035095.1	53535983	.	T	A	.	.	MAF_USDA=1.639
NC_035095.1	53536037	.	C	A	.	.	MAF_INRAE=22.152
NC_035095.1	53536093	.	C	T	.	.	MAF_USDA=1.639
NC_035095.1	53536094	.	A	G	.	.	MAF_USDA=3.279
NC_035095.1	53536123	.	G	T	.	.	MAF_USDA=4.098
NC_035095.1	53536200	.	C	A	.	.	MAF_INRAE=11.667;MAF_USDA=5.882
NC_035095.1	53536205	.	A	T	.	.	MAF_USDA=1.639
NC_035095.1	53536208	.	T	G	.	.	MAF_USDA=2.459
NC_035095.1	53536210	.	C	A	.	.	MAF_INRAE=11.667;MAF_USDA=2.941
NC_035095.1	53536230	.	C	A	.	.	MAF_INRAE=5.696;MAF_USDA=2.941
NC_035095.1	53536233	.	A	G	.	.	MAF_USDA=3.279
NC_035095.1	53536261	.	T	C	.	.	MAF_INRAE=12.025;MAF_USDA=3.279
NC_035095.1	53536319	.	G	T	.	.	MAF_USDA=4.167
NC_035095.1	53536362	.	C	T	.	.	MAF_USDA=27.083
NC_035095.1	53536375	.	A	C	.	.	MAF_USDA=4.167
NC_035095.1	53536376	.	G	T	.	.	MAF_USDA=4.167
NC_035095.1	53536392	.	G	T	.	.	MAF_USDA=2.083
NC_035095.1	53536615	.	A	C	.	.	MAF_USDA=39.583
NC_035095.1	53536653	.	A	T	.	.	MAF_INRAE=3.333
NC_035095.1	53536776	.	G	T	.	.	MAF_INRAE=2.632
NC_035095.1	53536829	.	G	T	.	.	MAF_INRAE=9.167
NC_035095.1	53536879	.	C	G	.	.	MAF_INRAE=7.5
NC_035095.1	53536883	.	A	G	.	.	MAF_INRAE=11.667;MAF_USDA=2.083
NC_035095.1	53536891	.	C	T	.	.	MAF_INRAE=2.5
NC_035095.1	53536894	.	C	T	.	.	MAF_INRAE=5.833;MAF_USDA=6.25
NC_035095.1	53536913	.	G	T	.	.	MAF_USDA=1.639
NC_035095.1	53536924	.	G	T	.	.	MAF_INRAE=11.667;MAF_USDA=2.353
NC_035095.1	53536982	.	A	G	.	.	MAF_INRAE=6.667
NC_035095.1	53537005	.	T	G	.	.	MAF_INRAE=7.5;MAF_USDA=5.738
NC_035095.1	53537007	.	T	C	.	.	MAF_INRAE=7.5;MAF_USDA=5.738
NC_035095.1	53537036	.	A	G	.	.	MAF_USDA=2.459
NC_035095.1	53537061	.	C	A	.	.	MAF_USDA=2.459
NC_035095.1	53537080	.	A	G	.	.	MAF_INRAE=12.025;MAF_USDA=10.656
NC_035095.1	53537083	.	G	T	.	.	MAF_INRAE=7.5;MAF_USDA=5.738
NC_035095.1	53537095	.	A	G	.	.	MAF_USDA=8.197
NC_035095.1	53537159	.	T	A	.	.	MAF_INRAE=5.696;MAF_USDA=2.941
NC_035095.1	53537196	.	C	T	.	.	MAF_USDA=3.279
NC_035095.1	53537206	.	T	C	.	.	MAF_INRAE=32.278;MAF_USDA=2.941
NC_035095.1	53537334	.	G	A	.	.	MAF_USDA=4.098
NC_035095.1	53537342	.	G	T	.	.	MAF_USDA=4.098
NC_035095.1	53537394	.	G	T	.	.	MAF_USDA=4.098
NC_035095.1	53537445	.	G	T	.	.	MAF_USDA=1.639
NC_035095.1	53537514	.	T	G	.	.	MAF_USDA=1.639
NC_035095.1	53537567	.	T	C	.	.	MAF_USDA=1.639
NC_035095.1	53537609	.	A	T	.	.	MAF_INRAE=32.278;MAF_USDA=2.941
NC_035095.1	53537749	.	T	G	.	.	MAF_USDA=4.098
NC_035095.1	53537778	.	T	G	.	.	MAF_USDA=4.098
NC_035095.1	53537793	.	C	A	.	.	MAF_INRAE=17.722;MAF_USDA=8.824
NC_035095.1	53537810	.	C	T	.	.	MAF_USDA=4.098
NC_035095.1	53537816	.	A	T	.	.	MAF_INRAE=12.025;MAF_USDA=3.279
NC_035095.1	53537832	.	G	T	.	.	MAF_INRAE=19.167;MAF_USDA=10.0
NC_035095.1	53537834	.	T	A	.	.	MAF_USDA=4.098
NC_035095.1	53537844	.	A	T	.	.	MAF_USDA=4.098
NC_035095.1	53537893	.	T	G	.	.	MAF_USDA=4.098
NC_035095.1	53537901	.	G	T	.	.	MAF_USDA=3.279
NC_035095.1	53537935	.	T	G	.	.	MAF_USDA=4.098
NC_035095.1	53537938	.	A	G	.	.	MAF_USDA=7.377
NC_035095.1	53537960	.	T	G	.	.	MAF_USDA=3.279
NC_035095.1	53538130	.	C	T	.	.	MAF_INRAE=11.392;MAF_USDA=2.459
NC_035095.1	53538168	.	A	G	.	.	MAF_INRAE=5.696;MAF_USDA=2.941
NC_035095.1	53538175	.	T	A	.	.	MAF_INRAE=12.025;MAF_USDA=3.279
NC_035095.1	53538182	.	C	G	.	.	MAF_INRAE=1.667;MAF_USDA=12.5
NC_035095.1	53538237	.	C	T	.	.	MAF_USDA=1.639
NC_035095.1	53538270	.	A	T	.	.	MAF_INRAE=10.127
NC_035095.1	53538271	.	C	G	.	.	MAF_INRAE=8.333
NC_035095.1	53538301	.	A	G	.	.	MAF_USDA=3.279
NC_035095.1	53538311	.	A	C	.	.	MAF_USDA=3.279
NC_035095.1	53538323	.	T	A	.	.	MAF_USDA=3.279
NC_035095.1	53538395	.	G	C	.	.	MAF_INRAE=7.5;MAF_USDA=5.738
NC_035095.1	53538418	.	G	A	.	.	MAF_INRAE=32.278;MAF_USDA=3.529
NC_035095.1	53538434	.	G	A	.	.	MAF_USDA=2.459
NC_035095.1	53538441	.	A	G	.	.	MAF_INRAE=32.278;MAF_USDA=2.941
NC_035095.1	53538453	.	G	A	.	.	MAF_INRAE=6.667
NC_035095.1	53538726	.	C	T	.	.	MAF_INRAE=6.667;MAF_USDA=1.667
NC_035095.1	53538745	.	C	T	.	.	MAF_INRAE=5.063;MAF_USDA=6.471
NC_035095.1	53538750	.	C	A	.	.	MAF_USDA=3.279
NC_035095.1	53538854	.	C	T	.	.	MAF_INRAE=11.667;MAF_USDA=3.529
NC_035095.1	53538976	.	G	A	.	.	MAF_USDA=4.918
NC_035095.1	53539148	.	T	C	.	.	MAF_INRAE=6.667
NC_035095.1	53539235	.	A	C	.	.	MAF_INRAE=5.063;MAF_USDA=6.471
NC_035095.1	53539317	.	G	A	.	.	MAF_USDA=3.279
NC_035095.1	53539327	.	C	T	.	.	MAF_USDA=4.706
NC_035095.1	53539361	.	C	T	.	.	MAF_USDA=4.918
NC_035095.1	53539408	.	T	C	.	.	MAF_USDA=1.639
NC_035095.1	53539482	.	G	A	.	.	MAF_USDA=3.279
NC_035095.1	53539564	.	G	T	.	.	MAF_USDA=3.279
NC_035095.1	53539720	.	G	A	.	.	MAF_INRAE=11.667;MAF_USDA=2.353
NC_035095.1	53539788	.	C	T	.	.	MAF_INRAE=11.667;MAF_USDA=3.529
NC_035095.1	53539858	.	T	G	.	.	MAF_INRAE=15.19;MAF_USDA=10.417
NC_035095.1	53539864	.	A	T	.	.	MAF_USDA=4.167
NC_035095.1	53539871	.	A	T	.	.	MAF_INRAE=24.051;MAF_USDA=47.917
NC_035095.1	53539962	.	T	G	.	.	MAF_INRAE=20.253;MAF_USDA=29.412
NC_035095.1	53539987	.	C	G	.	.	MAF_USDA=5.738
NC_035095.1	53540010	.	C	A	.	.	MAF_INRAE=5.063;MAF_USDA=15.294
NC_035095.1	53540176	.	C	A	.	.	MAF_INRAE=15.789;MAF_USDA=10.656
NC_035095.1	53540197	.	C	T	.	.	MAF_USDA=1.639
NC_035095.1	53540342	.	G	T	.	.	MAF_USDA=1.176
NC_035095.1	53540384	.	T	G	.	.	MAF_INRAE=5.696;MAF_USDA=2.941
NC_035095.1	53540542	.	G	T	.	.	MAF_INRAE=11.667;MAF_USDA=2.976
NC_035095.1	53540811	.	C	T	.	.	MAF_INRAE=15.789;MAF_USDA=13.115
NC_035095.1	53540869	.	T	C	.	.	MAF_USDA=2.459
NC_035095.1	53540913	.	C	G	.	.	MAF_INRAE=5.696;MAF_USDA=2.941
NC_035095.1	53540972	.	C	A	.	.	MAF_USDA=5.738
NC_035095.1	53541042	.	T	G	.	.	MAF_USDA=1.639
NC_035095.1	53541277	.	C	T	.	.	MAF_INRAE=2.5;MAF_USDA=5.738
NC_035095.1	53541464	.	G	C	.	.	MAF_USDA=2.459
NC_035095.1	53541581	.	A	C	.	.	MAF_INRAE=17.722
NC_035095.1	53541597	.	C	T	.	.	MAF_INRAE=17.089;MAF_USDA=3.279
NC_035095.1	53541671	.	T	A	.	.	MAF_USDA=8.333
NC_035095.1	53541866	.	A	T	.	.	MAF_INRAE=5.263
NC_035095.1	53542260	.	G	A	.	.	MAF_USDA=4.918
NC_035095.1	53542331	.	C	A	.	.	MAF_INRAE=22.152
NC_035095.1	53542406	.	G	A	.	.	MAF_USDA=1.176
NC_035095.1	53542495	.	G	A	.	.	MAF_USDA=2.459
NC_035095.1	53542501	.	A	G	.	.	MAF_INRAE=10.127
NC_035095.1	53542553	.	G	A	.	.	MAF_INRAE=15.789;MAF_USDA=13.934
NC_035095.1	53542611	.	G	A	.	.	MAF_INRAE=5.696;MAF_USDA=2.941
NC_035095.1	53542788	.	A	C	.	.	MAF_INRAE=11.667;MAF_USDA=3.012
NC_035095.1	53542890	.	A	T	.	.	MAF_INRAE=10.759
NC_035095.1	53542910	.	G	A	.	.	MAF_USDA=1.205
NC_035095.1	53543007	.	G	A	.	.	MAF_USDA=2.542
NC_035095.1	53543062	.	C	A	.	.	MAF_INRAE=5.696;MAF_USDA=7.831
NC_035095.1	53543098	.	G	A	.	.	MAF_INRAE=4.167
NC_035095.1	53543186	.	G	A	.	.	MAF_INRAE=22.5;MAF_USDA=2.459
NC_035095.1	53543195	.	T	A	.	.	MAF_INRAE=5.0;MAF_USDA=5.882
NC_035095.1	53543203	.	C	A	.	.	MAF_USDA=14.754
NC_035095.1	53543299	.	C	T	.	.	MAF_INRAE=5.0;MAF_USDA=5.882
NC_035095.1	53543332	.	C	G	.	.	MAF_INRAE=17.5;MAF_USDA=7.647
NC_035095.1	53543349	.	G	T	.	.	MAF_INRAE=5.833;MAF_USDA=2.941
NC_035095.1	53543574	.	C	A	.	.	MAF_INRAE=41.139;MAF_USDA=9.412
NC_035095.1	53543640	.	A	C	.	.	MAF_USDA=2.459
NC_035095.1	53543739	.	C	A	.	.	MAF_INRAE=32.278;MAF_USDA=2.941
NC_035095.1	53543998	.	T	C	.	.	MAF_INRAE=17.089
NC_035095.1	53544002	.	C	A	.	.	MAF_INRAE=17.5;MAF_USDA=12.353
NC_035095.1	53544171	.	C	T	.	.	MAF_INRAE=17.089;MAF_USDA=6.557
NC_035095.1	53544228	.	T	C	.	.	MAF_INRAE=16.456;MAF_USDA=25.294
NC_035095.1	53544314	.	T	C	.	.	MAF_INRAE=11.667;MAF_USDA=2.353
NC_035095.1	53544388	.	T	A	.	.	MAF_USDA=1.639
NC_035095.1	53544493	.	C	A	.	.	MAF_INRAE=10.833;MAF_USDA=2.381
NC_035095.1	53544587	.	C	A	.	.	MAF_USDA=48.824
NC_035095.1	53544670	.	G	T	.	.	MAF_USDA=1.639
NC_035095.1	53544682	.	G	A	.	.	MAF_INRAE=32.278;MAF_USDA=2.941
NC_035095.1	53544935	.	T	G	.	.	MAF_INRAE=22.152;MAF_USDA=25.294
NC_035095.1	53544989	.	C	T	.	.	MAF_USDA=3.279
NC_035095.1	53545114	.	G	C	.	.	MAF_INRAE=15.19;MAF_USDA=7.059
NC_035095.1	53545172	.	C	T	.	.	MAF_INRAE=16.456;MAF_USDA=3.529
NC_035095.1	53545394	.	G	C	.	.	MAF_USDA=4.918
NC_035095.1	53545425	.	G	A	.	.	MAF_INRAE=5.063;MAF_USDA=27.059
NC_035095.1	53545456	.	G	T	.	.	MAF_USDA=3.279
NC_035095.1	53545490	.	C	T	.	.	MAF_INRAE=11.667;MAF_USDA=2.353
NC_035095.1	53545500	.	G	A	.	.	MAF_INRAE=20.253;MAF_USDA=44.706
NC_035095.1	53545506	.	A	G	.	.	MAF_INRAE=1.667;MAF_USDA=5.294
NC_035095.1	53545567	.	C	T	.	.	MAF_USDA=2.459
NC_035095.1	53545568	.	G	A	.	.	MAF_USDA=4.918
NC_035095.1	53545630	.	T	C	.	.	MAF_INRAE=14.557;MAF_USDA=6.471
NC_035095.1	53545693	.	G	A	.	.	MAF_USDA=5.738
NC_035095.1	53545698	.	A	C	.	.	MAF_INRAE=5.696;MAF_USDA=32.353
NC_035095.1	53545739	.	A	G	.	.	MAF_INRAE=14.557;MAF_USDA=7.059
NC_035095.1	53546019	.	C	A	.	.	MAF_USDA=3.279
NC_035095.1	53546039	.	T	G	.	.	MAF_USDA=4.098
NC_035095.1	53546103	.	G	T	.	.	MAF_USDA=1.765
NC_035095.1	53546106	.	G	T	.	.	MAF_USDA=3.279
NC_035095.1	53546172	.	C	T	.	.	MAF_USDA=1.639
NC_035095.1	53546315	.	A	G	.	.	MAF_USDA=2.353
NC_035095.1	53546328	.	G	A	.	.	MAF_USDA=4.167
NC_035095.1	53546336	.	T	C	.	.	MAF_INRAE=39.873;MAF_USDA=28.571
NC_035095.1	53546339	.	C	A	.	.	MAF_USDA=2.5
NC_035095.1	53546404	.	G	A	.	.	MAF_USDA=1.639
NC_035095.1	53546407	.	T	G	.	.	MAF_USDA=2.459
NC_035095.1	53546409	.	T	C	.	.	MAF_INRAE=7.595;MAF_USDA=24.706
NC_035095.1	53546413	.	C	A	.	.	MAF_USDA=1.639
NC_035095.1	53546428	.	C	T	.	.	MAF_USDA=2.083
NC_035095.1	53546444	.	G	A	.	.	MAF_INRAE=2.5;MAF_USDA=4.918
NC_035095.1	53546516	.	C	T	.	.	MAF_USDA=1.639
NC_035095.1	53546544	.	C	A	.	.	MAF_USDA=1.639
NC_035095.1	53546556	.	G	T	.	.	MAF_INRAE=15.19;MAF_USDA=6.471
NC_035095.1	53546640	.	G	A	.	.	MAF_USDA=3.529
NC_035095.1	53546697	.	C	T	.	.	MAF_USDA=1.639
NC_035095.1	53546715	.	C	A	.	.	MAF_INRAE=31.013;MAF_USDA=2.941
NC_035095.1	53546776	.	A	C	.	.	MAF_USDA=3.279
NC_035095.1	53546786	.	A	T	.	.	MAF_USDA=6.557
NC_035095.1	53546822	.	A	T	.	.	MAF_INRAE=40.506;MAF_USDA=32.353
NC_035095.1	53546912	.	A	C	.	.	MAF_INRAE=5.263;MAF_USDA=1.639
NC_035095.1	53547120	.	A	T	.	.	MAF_INRAE=47.368;MAF_USDA=42.941
NC_035095.1	53547189	.	T	C	.	.	MAF_USDA=1.176
NC_035095.1	53547203	.	G	A	.	.	MAF_INRAE=36.842;MAF_USDA=21.765
NC_035095.1	53547207	.	C	G	.	.	MAF_USDA=1.639
NC_035095.1	53547235	.	C	A	.	.	MAF_USDA=1.765
NC_035095.1	53547265	.	A	C	.	.	MAF_USDA=2.083
NC_035095.1	53547277	.	T	C	.	.	MAF_USDA=21.176
NC_035095.1	53548664	.	T	C	.	.	MAF_INRAE=31.013
NC_035095.1	53548739	.	T	C	.	.	MAF_USDA=35.417
NC_035095.1	53548804	.	A	T	.	.	MAF_USDA=3.279
NC_035095.1	53548811	.	T	G	.	.	MAF_INRAE=32.911;MAF_USDA=47.647
NC_035095.1	53548999	.	C	A	.	.	MAF_USDA=3.279
NC_035095.1	53549056	.	G	T	.	.	MAF_INRAE=40.506;MAF_USDA=30.588
NC_035095.1	53549113	.	G	A	.	.	MAF_USDA=22.941
NC_035095.1	53549280	.	C	A	.	.	MAF_INRAE=4.167;MAF_USDA=33.607
NC_035095.1	53549382	.	C	A	.	.	MAF_INRAE=43.038;MAF_USDA=36.471
NC_035095.1	53549383	.	C	A	.	.	MAF_INRAE=35.833;MAF_USDA=36.471
NC_035095.1	53549386	.	G	C	.	.	MAF_INRAE=35.833;MAF_USDA=36.471
NC_035095.1	53549432	.	G	A	.	.	MAF_USDA=4.098
NC_035095.1	53549446	.	G	A	.	.	MAF_INRAE=31.579;MAF_USDA=17.059
NC_035095.1	53549533	.	G	T	.	.	MAF_USDA=1.639
NC_035095.1	53549551	.	A	G	.	.	MAF_USDA=1.639
NC_035095.1	53549556	.	C	G	.	.	MAF_USDA=2.459
NC_035095.1	53549573	.	A	G	.	.	MAF_INRAE=11.667;MAF_USDA=35.882
NC_035095.1	53549585	.	T	G,*	.	.	MAF_INRAE=47.368;MAF_USDA=36.471
NC_035095.1	53549601	.	T	G	.	.	MAF_INRAE=47.368;MAF_USDA=37.059
NC_035095.1	53549701	.	A	T	.	.	MAF_USDA=1.639
NC_035095.1	53549720	.	A	G	.	.	MAF_INRAE=2.5;MAF_USDA=8.197
NC_035095.1	53549723	.	C	T	.	.	MAF_INRAE=11.392;MAF_USDA=14.118
NC_035095.1	53549830	.	G	T	.	.	MAF_INRAE=16.667;MAF_USDA=10.656
NC_035095.1	53549863	.	A	C	.	.	MAF_USDA=1.19
NC_035095.1	53549897	.	C	G	.	.	MAF_USDA=1.176
NC_035095.1	53549966	.	C	A	.	.	MAF_INRAE=15.789
NC_035095.1	53549980	.	A	T	.	.	MAF_USDA=2.459
NC_035095.1	53550005	.	C	A	.	.	MAF_INRAE=8.861;MAF_USDA=8.235
NC_035095.1	53550040	.	A	C	.	.	MAF_INRAE=8.861;MAF_USDA=9.412
NC_035095.1	53550045	.	C	T	.	.	MAF_USDA=4.098
NC_035095.1	53550077	.	G	T	.	.	MAF_INRAE=15.789;MAF_USDA=5.294
NC_035095.1	53550097	.	C	T	.	.	MAF_USDA=7.059
NC_035095.1	53550155	.	C	T	.	.	MAF_USDA=7.647
NC_035095.1	53550231	.	G	A	.	.	MAF_USDA=47.059
NC_035095.1	53550275	.	G	T	.	.	MAF_USDA=36.471
NC_035095.1	53550324	.	A	G	.	.	MAF_USDA=36.471
NC_035095.1	53550333	.	A	C	.	.	MAF_USDA=35.882
NC_035095.1	53550352	.	G	T	.	.	MAF_INRAE=10.0;MAF_USDA=1.639
NC_035095.1	53550389	.	T	G	.	.	MAF_USDA=15.882
NC_035095.1	53550392	.	C	A	.	.	MAF_INRAE=21.053;MAF_USDA=5.882
NC_035095.1	53550402	.	G	A	.	.	MAF_USDA=47.059
NC_035095.1	53550580	.	T	C	.	.	MAF_USDA=4.167
NC_035095.1	53550643	.	T	C	.	.	MAF_USDA=2.459
NC_035095.1	53550645	.	A	G	.	.	MAF_INRAE=4.167;MAF_USDA=5.738
NC_035095.1	53550681	.	G	C	.	.	MAF_INRAE=1.667;MAF_USDA=5.738
NC_035095.1	53550744	.	C	A	.	.	MAF_USDA=2.459
NC_035095.1	53550746	.	C	T	.	.	MAF_USDA=3.279
NC_035095.1	53550809	.	C	T	.	.	MAF_INRAE=35.443;MAF_USDA=37.059
NC_035095.1	53550834	.	G	T	.	.	MAF_USDA=3.279
NC_035095.1	53550941	.	C	G	.	.	MAF_INRAE=21.053;MAF_USDA=8.824
NC_035095.1	53550942	.	T	A	.	.	MAF_USDA=9.412
NC_035095.1	53550946	.	G	T	.	.	MAF_USDA=3.279
NC_035095.1	53550995	.	T	G	.	.	MAF_INRAE=36.076;MAF_USDA=46.471
NC_035095.1	53551035	.	G	A	.	.	MAF_USDA=1.639
NC_035095.1	53551131	.	G	A	.	.	MAF_USDA=2.459
NC_035095.1	53551157	.	A	G	.	.	MAF_USDA=2.941
NC_035095.1	53551176	.	T	C	.	.	MAF_USDA=1.639
NC_035095.1	53551228	.	A	T	.	.	MAF_USDA=9.167
NC_035095.1	53551240	.	C	T	.	.	MAF_USDA=4.167
NC_035095.1	53551241	.	C	A	.	.	MAF_USDA=6.667
NC_035095.1	53551250	.	A	T	.	.	MAF_USDA=19.643
NC_035095.1	53551265	.	G	A	.	.	MAF_USDA=1.724
NC_035095.1	53551283	.	T	C	.	.	MAF_USDA=4.237
NC_035095.1	53551289	.	T	A	.	.	MAF_USDA=10.241
NC_035095.1	53551301	.	C	A	.	.	MAF_USDA=2.459
NC_035095.1	53551319	.	A	G	.	.	MAF_USDA=24.405
NC_035095.1	53551325	.	G	C	.	.	MAF_USDA=1.639
NC_035095.1	53551333	.	C	G	.	.	MAF_USDA=8.197
NC_035095.1	53551364	.	C	G	.	.	MAF_INRAE=36.842
NC_035095.1	53551416	.	G	C	.	.	MAF_USDA=5.882
NC_035095.1	53551468	.	G	C	.	.	MAF_USDA=29.167
NC_035095.1	53551479	.	G	T	.	.	MAF_INRAE=28.333;MAF_USDA=9.412
NC_035095.1	53551485	.	G	A	.	.	MAF_INRAE=30.0;MAF_USDA=40.588
NC_035095.1	53551492	.	G	T	.	.	MAF_INRAE=22.5
NC_035095.1	53551519	.	T	C	.	.	MAF_INRAE=22.152;MAF_USDA=4.167
NC_035095.1	53551520	.	G	T	.	.	MAF_INRAE=22.5;MAF_USDA=4.167
NC_035095.1	53551569	.	G	T	.	.	MAF_INRAE=9.494;MAF_USDA=12.5
NC_035095.1	53551599	.	T	C	.	.	MAF_USDA=4.118
NC_035095.1	53551645	.	A	T	.	.	MAF_USDA=1.639
NC_035095.1	53551688	.	T	A	.	.	MAF_USDA=1.667
NC_035095.1	53551690	.	T	G	.	.	MAF_INRAE=16.456;MAF_USDA=30.357
NC_035095.1	53551694	.	T	G	.	.	MAF_USDA=1.667
NC_035095.1	53551718	.	G	A	.	.	MAF_INRAE=4.167;MAF_USDA=7.5
NC_035095.1	53551736	.	T	C	.	.	MAF_INRAE=15.823;MAF_USDA=33.333
NC_035095.1	53551868	.	C	T	.	.	MAF_INRAE=31.646;MAF_USDA=40.588
NC_035095.1	53551877	.	C	T	.	.	MAF_INRAE=31.646;MAF_USDA=38.235
NC_035095.1	53552054	.	G	A	.	.	MAF_INRAE=31.013;MAF_USDA=38.235
NC_035095.1	53552125	.	G	C	.	.	MAF_INRAE=10.526;MAF_USDA=25.0
NC_035095.1	53552144	.	A	G	.	.	MAF_INRAE=41.139;MAF_USDA=33.333
NC_035095.1	53552231	.	A	C	.	.	MAF_USDA=1.639
NC_035095.1	53552278	.	C	T	.	.	MAF_USDA=1.639
NC_035095.1	53552292	.	A	C	.	.	MAF_INRAE=15.789;MAF_USDA=9.016
NC_035095.1	53552293	.	A	C	.	.	MAF_INRAE=10.526;MAF_USDA=5.294
NC_035095.1	53552361	.	G	T	.	.	MAF_INRAE=15.789;MAF_USDA=3.333
NC_035095.1	53552362	.	A	T	.	.	MAF_USDA=1.695
NC_035095.1	53552380	.	A	T	.	.	MAF_INRAE=31.646;MAF_USDA=12.353
NC_035095.1	53552462	.	C	T	.	.	MAF_INRAE=37.975;MAF_USDA=27.647
NC_035095.1	53552487	.	T	C	.	.	MAF_INRAE=15.789;MAF_USDA=42.353
NC_035095.1	53552490	.	T	C	.	.	MAF_INRAE=1.667
NC_035095.1	53552523	.	T	C,A	.	.	MAF_INRAE=15.789
NC_035095.1	53552527	.	T	G	.	.	MAF_INRAE=30.0;MAF_USDA=18.75
NC_035095.1	53552533	.	T	C	.	.	MAF_INRAE=30.0;MAF_USDA=18.75
NC_035095.1	53552543	.	T	C	.	.	MAF_INRAE=26.582;MAF_USDA=13.529
NC_035095.1	53552630	.	C	T	.	.	MAF_USDA=4.706
NC_035095.1	53552777	.	A	G	.	.	MAF_USDA=4.098
NC_035095.1	53552856	.	G	A	.	.	MAF_INRAE=4.167;MAF_USDA=2.459
NC_035095.1	53552881	.	C	G	.	.	MAF_USDA=15.294
NC_035095.1	53552917	.	A	C	.	.	MAF_INRAE=16.667;MAF_USDA=10.656
NC_035095.1	53552936	.	C	T	.	.	MAF_INRAE=31.646;MAF_USDA=14.118
NC_035095.1	53552986	.	A	C	.	.	MAF_INRAE=10.526;MAF_USDA=27.083
NC_035095.1	53553030	.	A	C	.	.	MAF_INRAE=5.0;MAF_USDA=31.967
NC_035095.1	53553062	.	T	C	.	.	MAF_INRAE=4.167;MAF_USDA=7.377
NC_035095.1	53553092	.	C	G	.	.	MAF_USDA=5.294
NC_035095.1	53553117	.	T	G	.	.	MAF_INRAE=31.646;MAF_USDA=14.118
NC_035095.1	53553175	.	A	T	.	.	MAF_INRAE=12.658;MAF_USDA=26.471
NC_035095.1	53553194	.	G	T	.	.	MAF_USDA=2.459
NC_035095.1	53553243	.	A	G	.	.	MAF_USDA=1.639
NC_035095.1	53553326	.	G	A	.	.	MAF_INRAE=8.861;MAF_USDA=9.412
NC_035095.1	53553359	.	T	C	.	.	MAF_USDA=1.639
NC_035095.1	53553378	.	T	A	.	.	MAF_INRAE=4.167;MAF_USDA=7.377
NC_035095.1	53553432	.	T	C	.	.	MAF_USDA=3.279
NC_035095.1	53553477	.	G	A	.	.	MAF_USDA=4.098
NC_035095.1	53553521	.	T	A	.	.	MAF_INRAE=13.291;MAF_USDA=14.583
NC_035095.1	53553522	.	G	T	.	.	MAF_USDA=2.083
NC_035095.1	53553589	.	T	C	.	.	MAF_USDA=3.279
NC_035095.1	53553618	.	A	T	.	.	MAF_USDA=3.279
NC_035095.1	53553633	.	T	A	.	.	MAF_INRAE=2.5;MAF_USDA=4.918
NC_035095.1	53553634	.	G	T	.	.	MAF_INRAE=2.5;MAF_USDA=4.918
NC_035095.1	53553675	.	T	A	.	.	MAF_USDA=2.459
NC_035095.1	53553694	.	C	G	.	.	MAF_USDA=14.706
NC_035095.1	53553723	.	A	T	.	.	MAF_INRAE=31.646;MAF_USDA=37.647
NC_035095.1	53553725	.	C	T	.	.	MAF_USDA=4.098
NC_035095.1	53553765	.	G	A	.	.	MAF_USDA=5.738
NC_035095.1	53553967	.	C	T	.	.	MAF_INRAE=12.025;MAF_USDA=26.471
NC_035095.1	53554093	.	T	C	.	.	MAF_INRAE=8.861;MAF_USDA=9.412
NC_035095.1	53554178	.	T	C	.	.	MAF_INRAE=12.658;MAF_USDA=27.647
NC_035095.1	53554210	.	C	A	.	.	MAF_USDA=1.639
NC_035095.1	53554307	.	G	T	.	.	MAF_INRAE=15.789;MAF_USDA=7.377
NC_035095.1	53554459	.	G	A	.	.	MAF_USDA=4.098
NC_035095.1	53554462	.	G	A	.	.	MAF_USDA=2.459
NC_035095.1	53554479	.	G	T	.	.	MAF_INRAE=25.949;MAF_USDA=13.529
NC_035095.1	53554508	.	C	T	.	.	MAF_USDA=1.639
NC_035095.1	53554545	.	G	A	.	.	MAF_INRAE=15.789;MAF_USDA=4.098
NC_035095.1	53554742	.	G	A	.	.	MAF_INRAE=8.861;MAF_USDA=9.412
NC_035095.1	53554802	.	T	C	.	.	MAF_INRAE=4.167;MAF_USDA=7.377
NC_035095.1	53554875	.	C	G	.	.	MAF_USDA=4.098
NC_035095.1	53554880	.	G	A	.	.	MAF_INRAE=4.167
NC_035095.1	53554946	.	G	A	.	.	MAF_INRAE=15.789;MAF_USDA=8.197
NC_035095.1	53554953	.	C	A	.	.	MAF_USDA=4.098
NC_035095.1	53555225	.	A	C	.	.	MAF_USDA=1.176
NC_035095.1	53555286	.	T	A	.	.	MAF_USDA=4.098
NC_035095.1	53555336	.	A	C	.	.	MAF_INRAE=25.949;MAF_USDA=12.353
NC_035095.1	53555344	.	A	G	.	.	MAF_INRAE=25.949;MAF_USDA=12.353
NC_035095.1	53555407	.	A	T	.	.	MAF_INRAE=43.671;MAF_USDA=48.824
NC_035095.1	53555431	.	C	T	.	.	MAF_USDA=1.639
NC_035095.1	53555454	.	T	G	.	.	MAF_INRAE=24.684;MAF_USDA=11.765
NC_035095.1	53555497	.	A	G	.	.	MAF_USDA=1.639
NC_035095.1	53555530	.	T	A	.	.	MAF_INRAE=15.789;MAF_USDA=37.647
NC_035095.1	53555557	.	T	A	.	.	MAF_USDA=2.459
NC_035095.1	53555558	.	C	T	.	.	MAF_INRAE=31.579
NC_035095.1	53555630	.	C	A	.	.	MAF_USDA=37.5
NC_035095.1	53555649	.	C	A	.	.	MAF_USDA=29.167
NC_035095.1	53555725	.	T	A	.	.	MAF_INRAE=3.333
NC_035095.1	53555735	.	C	A	.	.	MAF_INRAE=3.333
NC_035095.1	53555764	.	T	A	.	.	MAF_INRAE=10.526;MAF_USDA=25.0
NC_035095.1	53555765	.	C	T	.	.	MAF_USDA=25.0
NC_035095.1	53555767	.	C	T	.	.	MAF_USDA=3.279
NC_035095.1	53555982	.	T	C	.	.	MAF_INRAE=42.405;MAF_USDA=47.647
NC_035095.1	53555985	.	C	T	.	.	MAF_USDA=4.706
NC_035095.1	53556128	.	C	T	.	.	MAF_INRAE=16.667;MAF_USDA=7.377
NC_035095.1	53556177	.	T	C	.	.	MAF_INRAE=43.038;MAF_USDA=48.824
NC_035095.1	53556219	.	G	C	.	.	MAF_USDA=3.279
NC_035095.1	53556221	.	C	A	.	.	MAF_USDA=2.459
NC_035095.1	53556244	.	C	T	.	.	MAF_USDA=1.176
NC_035095.1	53556281	.	A	T	.	.	MAF_INRAE=42.405;MAF_USDA=47.647
NC_035095.1	53556312	.	C	T	.	.	MAF_USDA=1.639
NC_035095.1	53556363	.	A	C	.	.	MAF_INRAE=43.038;MAF_USDA=47.024
NC_035095.1	53556460	.	A	C	.	.	MAF_INRAE=15.789;MAF_USDA=14.583
NC_035095.1	53556467	.	T	C	.	.	MAF_INRAE=4.167;MAF_USDA=7.377
NC_035095.1	53556568	.	C	A	.	.	MAF_USDA=2.459
NC_035095.1	53556608	.	T	A	.	.	MAF_INRAE=4.167;MAF_USDA=2.459
NC_035095.1	53556645	.	T	A	.	.	MAF_USDA=35.417
NC_035095.1	53556652	.	T	A	.	.	MAF_USDA=2.459
NC_035095.1	53556688	.	T	G	.	.	MAF_INRAE=3.333;MAF_USDA=7.377
NC_035095.1	53556789	.	A	G	.	.	MAF_USDA=1.639
NC_035095.1	53556832	.	C	T	.	.	MAF_USDA=3.279
NC_035095.1	53556836	.	C	T	.	.	MAF_INRAE=34.81;MAF_USDA=37.647
NC_035095.1	53556879	.	C	T	.	.	MAF_INRAE=35.443;MAF_USDA=33.333
NC_035095.1	53556932	.	T	C	.	.	MAF_USDA=1.639
NC_035095.1	53556943	.	A	C	.	.	MAF_USDA=1.639
NC_035095.1	53557042	.	A	T	.	.	MAF_INRAE=38.608;MAF_USDA=42.262
NC_035095.1	53557062	.	G	A	.	.	MAF_INRAE=12.025;MAF_USDA=11.31
NC_035095.1	53557073	.	T	A	.	.	MAF_INRAE=34.177;MAF_USDA=26.19
NC_035095.1	53557075	.	T	A	.	.	MAF_INRAE=3.333;MAF_USDA=3.333
NC_035095.1	53557082	.	A	T	.	.	MAF_INRAE=25.949;MAF_USDA=11.905
NC_035095.1	53557228	.	G	C	.	.	MAF_INRAE=4.167;MAF_USDA=7.377
NC_035095.1	53557238	.	G	A	.	.	MAF_INRAE=25.949;MAF_USDA=12.353
NC_035095.1	53557281	.	C	T	.	.	MAF_USDA=1.639
NC_035095.1	53557325	.	A	G	.	.	MAF_INRAE=3.333;MAF_USDA=7.377
NC_035095.1	53557391	.	G	A	.	.	MAF_USDA=7.647
NC_035095.1	53557426	.	T	C	.	.	MAF_INRAE=31.013;MAF_USDA=10.588
NC_035095.1	53557446	.	C	T	.	.	MAF_USDA=1.639
NC_035095.1	53557494	.	T	G	.	.	MAF_INRAE=15.789;MAF_USDA=6.557
NC_035095.1	53557737	.	A	G	.	.	MAF_INRAE=46.835;MAF_USDA=39.412
NC_035095.1	53557738	.	T	G	.	.	MAF_INRAE=48.333;MAF_USDA=39.412
NC_035095.1	53557939	.	A	G	.	.	MAF_INRAE=47.468;MAF_USDA=38.824
NC_035095.1	53557956	.	G	A	.	.	MAF_USDA=1.639
NC_035095.1	53558006	.	G	A	.	.	MAF_USDA=3.279
NC_035095.1	53558017	.	A	C	.	.	MAF_USDA=18.824
NC_035095.1	53558094	.	A	C	.	.	MAF_USDA=2.5
NC_035095.1	53558195	.	G	T	.	.	MAF_INRAE=15.789;MAF_USDA=4.098
NC_035095.1	53558196	.	T	A	.	.	MAF_USDA=4.098
NC_035095.1	53558291	.	T	A	.	.	MAF_INRAE=32.911;MAF_USDA=14.583
NC_035095.1	53558306	.	T	G	.	.	MAF_INRAE=29.747;MAF_USDA=12.5
NC_035095.1	53558357	.	C	T	.	.	MAF_USDA=2.5
NC_035095.1	53558367	.	G	A	.	.	MAF_USDA=2.459
NC_035095.1	53558400	.	A	C	.	.	MAF_INRAE=4.167
NC_035095.1	53558417	.	C	A	.	.	MAF_USDA=4.167
NC_035095.1	53558452	.	T	A	.	.	MAF_INRAE=50.0;MAF_USDA=29.167
NC_035095.1	53558465	.	T	A	.	.	MAF_USDA=4.167
NC_035095.1	53558526	.	G	T	.	.	MAF_INRAE=33.544;MAF_USDA=14.118
NC_035095.1	53558555	.	T	A	.	.	MAF_INRAE=19.62;MAF_USDA=23.529
NC_035095.1	53558556	.	C	T	.	.	MAF_INRAE=48.333;MAF_USDA=38.824
NC_035095.1	53558645	.	T	C	.	.	MAF_USDA=2.459
NC_035095.1	53558646	.	G	C	.	.	MAF_INRAE=25.949
NC_035095.1	53558696	.	G	A	.	.	MAF_INRAE=2.5
NC_035095.1	53558698	.	G	T	.	.	MAF_INRAE=2.5
NC_035095.1	53558703	.	T	A	.	.	MAF_INRAE=28.481;MAF_USDA=12.5
NC_035095.1	53558749	.	A	T	.	.	MAF_USDA=10.417
NC_035095.1	53558752	.	C	G	.	.	MAF_USDA=2.459
NC_035095.1	53558776	.	A	T	.	.	MAF_USDA=1.639
NC_035095.1	53558789	.	C	A	.	.	MAF_INRAE=34.177;MAF_USDA=15.882
NC_035095.1	53558833	.	C	A	.	.	MAF_USDA=3.279
NC_035095.1	53558864	.	G	A	.	.	MAF_INRAE=25.949;MAF_USDA=15.294
NC_035095.1	53558970	.	G	T	.	.	MAF_INRAE=18.987;MAF_USDA=2.941
NC_035095.1	53559035	.	G	T	.	.	MAF_INRAE=32.278;MAF_USDA=49.412
NC_035095.1	53559122	.	G	C	.	.	MAF_INRAE=42.105
NC_035095.1	53559125	.	C	A	.	.	MAF_INRAE=4.167
NC_035095.1	53559144	.	G	A	.	.	MAF_USDA=3.279
NC_035095.1	53559175	.	A	G	.	.	MAF_USDA=1.639
NC_035095.1	53559177	.	T	C	.	.	MAF_INRAE=33.544;MAF_USDA=39.412
NC_035095.1	53559235	.	T	C	.	.	MAF_INRAE=32.278;MAF_USDA=47.059
NC_035095.1	53559280	.	A	C	.	.	MAF_INRAE=4.167;MAF_USDA=1.639
NC_035095.1	53559283	.	T	G	.	.	MAF_USDA=1.176
NC_035095.1	53559351	.	G	A	.	.	MAF_INRAE=19.167;MAF_USDA=14.118
NC_035095.1	53559466	.	G	A	.	.	MAF_INRAE=34.177;MAF_USDA=12.353
NC_035095.1	53559478	.	G	T	.	.	MAF_USDA=1.639
NC_035095.1	53559494	.	G	A	.	.	MAF_USDA=4.918
NC_035095.1	53559629	.	C	T	.	.	MAF_USDA=2.459
NC_035095.1	53559646	.	C	A	.	.	MAF_INRAE=10.526;MAF_USDA=29.167
NC_035095.1	53559659	.	C	T	.	.	MAF_USDA=2.459
NC_035095.1	53559685	.	C	A	.	.	MAF_INRAE=15.789;MAF_USDA=27.647
NC_035095.1	53559855	.	T	G	.	.	MAF_INRAE=45.57;MAF_USDA=44.118
NC_035095.1	53559895	.	G	T	.	.	MAF_INRAE=19.167;MAF_USDA=13.529
NC_035095.1	53559922	.	G	A	.	.	MAF_INRAE=10.526;MAF_USDA=17.647
NC_035095.1	53560070	.	C	T	.	.	MAF_USDA=1.639
NC_035095.1	53560144	.	A	T	.	.	MAF_USDA=19.412
NC_035095.1	53560178	.	C	T	.	.	MAF_USDA=1.639
NC_035095.1	53560194	.	C	A	.	.	MAF_INRAE=17.089;MAF_USDA=22.353
NC_035095.1	53560219	.	G	T	.	.	MAF_USDA=4.918
NC_035095.1	53560279	.	A	T	.	.	MAF_INRAE=15.789;MAF_USDA=2.459
NC_035095.1	53560290	.	A	G	.	.	MAF_INRAE=43.671;MAF_USDA=12.353
NC_035095.1	53560296	.	C	T	.	.	MAF_USDA=1.639
NC_035095.1	53560299	.	T	C	.	.	MAF_USDA=1.639
NC_035095.1	53560306	.	C	T	.	.	MAF_USDA=1.639
NC_035095.1	53560338	.	C	T	.	.	MAF_INRAE=18.354;MAF_USDA=7.647
NC_035095.1	53560344	.	G	A	.	.	MAF_INRAE=15.789;MAF_USDA=2.459
NC_035095.1	53560418	.	T	G	.	.	MAF_USDA=1.639
NC_035095.1	53560466	.	T	A	.	.	MAF_INRAE=25.949;MAF_USDA=15.882
NC_035095.1	53560467	.	G	T	.	.	MAF_INRAE=12.658;MAF_USDA=8.235
NC_035095.1	53560557	.	T	A	.	.	MAF_INRAE=8.861;MAF_USDA=5.882
NC_035095.1	53560579	.	A	C	.	.	MAF_USDA=3.279
NC_035095.1	53560631	.	T	G	.	.	MAF_INRAE=12.658;MAF_USDA=8.824
NC_035095.1	53560765	.	C	T	.	.	MAF_INRAE=8.228;MAF_USDA=6.471
NC_035095.1	53560769	.	A	T	.	.	MAF_INRAE=4.167;MAF_USDA=8.235
NC_035095.1	53560771	.	G	T	.	.	MAF_INRAE=4.167;MAF_USDA=8.235
NC_035095.1	53560780	.	T	G	.	.	MAF_INRAE=12.025;MAF_USDA=15.244
NC_035095.1	53560892	.	G	A	.	.	MAF_USDA=10.417
NC_035095.1	53560914	.	A	G	.	.	MAF_INRAE=5.0;MAF_USDA=5.882
NC_035095.1	53560952	.	C	A	.	.	MAF_USDA=3.279
NC_035095.1	53561004	.	G	T	.	.	MAF_USDA=1.639
NC_035095.1	53561042	.	C	T	.	.	MAF_INRAE=16.667;MAF_USDA=9.836
NC_035095.1	53561069	.	G	A	.	.	MAF_INRAE=17.089;MAF_USDA=21.765
NC_035095.1	53561099	.	T	C	.	.	MAF_USDA=2.459
NC_035095.1	53561121	.	T	G	.	.	MAF_INRAE=12.658;MAF_USDA=30.0
NC_035095.1	53561135	.	G	A	.	.	MAF_USDA=1.639
NC_035095.1	53561187	.	A	G	.	.	MAF_INRAE=19.167;MAF_USDA=13.529
NC_035095.1	53561237	.	G	T	.	.	MAF_USDA=19.412
NC_035095.1	53561378	.	C	A	.	.	MAF_INRAE=15.789;MAF_USDA=2.459
NC_035095.1	53561384	.	C	A	.	.	MAF_USDA=19.412
NC_035095.1	53561574	.	T	A	.	.	MAF_USDA=20.0
NC_035095.1	53561595	.	A	G	.	.	MAF_INRAE=25.949;MAF_USDA=15.882
NC_035095.1	53561670	.	T	A	.	.	MAF_USDA=1.639
NC_035095.1	53561694	.	C	T	.	.	MAF_USDA=3.279
NC_035095.1	53561735	.	G	A	.	.	MAF_INRAE=25.949;MAF_USDA=15.882
NC_035095.1	53561771	.	A	G	.	.	MAF_USDA=1.639
NC_035095.1	53561814	.	T	A	.	.	MAF_INRAE=17.089;MAF_USDA=22.941
NC_035095.1	53561816	.	G	A	.	.	MAF_INRAE=12.658;MAF_USDA=8.235
NC_035095.1	53562087	.	T	C	.	.	MAF_USDA=3.279
NC_035095.1	53562090	.	G	A	.	.	MAF_USDA=2.459
NC_035095.1	53562097	.	T	G	.	.	MAF_INRAE=9.494;MAF_USDA=10.588
NC_035095.1	53562165	.	C	A	.	.	MAF_USDA=3.279
NC_035095.1	53562294	.	C	T	.	.	MAF_INRAE=2.5;MAF_USDA=4.918
NC_035095.1	53562412	.	A	C	.	.	MAF_USDA=8.197
NC_035095.1	53562418	.	A	G	.	.	MAF_INRAE=15.789;MAF_USDA=2.459
NC_035095.1	53562431	.	G	T	.	.	MAF_INRAE=12.658;MAF_USDA=8.235
NC_035095.1	53562514	.	G	T	.	.	MAF_INRAE=15.789;MAF_USDA=2.459
NC_035095.1	53562538	.	G	T	.	.	MAF_USDA=1.639
NC_035095.1	53562582	.	T	G	.	.	MAF_USDA=1.639
NC_035095.1	53562604	.	A	G	.	.	MAF_USDA=18.824
NC_035095.1	53562646	.	T	G	.	.	MAF_INRAE=25.949;MAF_USDA=15.882
NC_035095.1	53562802	.	A	T	.	.	MAF_USDA=4.918
NC_035095.1	53562809	.	A	G	.	.	MAF_INRAE=17.722;MAF_USDA=5.294
NC_035095.1	53562831	.	T	G	.	.	MAF_INRAE=9.494;MAF_USDA=6.471
NC_035095.1	53562909	.	A	T	.	.	MAF_USDA=1.639
NC_035095.1	53562950	.	C	A	.	.	MAF_USDA=1.176
NC_035095.1	53562956	.	T	A	.	.	MAF_USDA=2.459
NC_035095.1	53563056	.	A	G	.	.	MAF_INRAE=8.228;MAF_USDA=27.059
NC_035095.1	53563135	.	A	C	.	.	MAF_INRAE=8.861;MAF_USDA=6.471
NC_035095.1	53563139	.	T	A	.	.	MAF_INRAE=5.0;MAF_USDA=6.471
NC_035095.1	53563140	.	G	T	.	.	MAF_INRAE=5.0;MAF_USDA=6.471
NC_035095.1	53563143	.	C	G	.	.	MAF_INRAE=5.0;MAF_USDA=6.471
NC_035095.1	53563188	.	C	T	.	.	MAF_USDA=15.294
NC_035095.1	53563329	.	A	G	.	.	MAF_INRAE=26.316;MAF_USDA=39.412
NC_035095.1	53563339	.	A	G	.	.	MAF_USDA=2.459
NC_035095.1	53563342	.	TA	TG	.	.	MAF_USDA=29.167
NC_035095.1	53563400	.	G	A	.	.	MAF_USDA=2.5
NC_035095.1	53563431	.	A	G	.	.	MAF_USDA=4.918
NC_035095.1	53563488	.	T	A	.	.	MAF_INRAE=43.038;MAF_USDA=21.176
NC_035095.1	53563513	.	C	T	.	.	MAF_INRAE=17.089;MAF_USDA=38.235
NC_035095.1	53563534	.	G	A	.	.	MAF_USDA=1.639
NC_035095.1	53563536	.	G	T	.	.	MAF_INRAE=29.167;MAF_USDA=15.882
NC_035095.1	53563543	.	T	G	.	.	MAF_INRAE=48.333;MAF_USDA=40.476
NC_035095.1	53563544	.	G	T	.	.	MAF_USDA=3.333
NC_035095.1	53563547	.	A	C	.	.	MAF_INRAE=48.333;MAF_USDA=41.071
NC_035095.1	53563582	.	A	G	.	.	MAF_INRAE=5.0;MAF_USDA=6.471
NC_035095.1	53563586	.	A	T	.	.	MAF_USDA=15.882
NC_035095.1	53563655	.	G	A	.	.	MAF_USDA=2.459
NC_035095.1	53563660	.	C	G	.	.	MAF_INRAE=16.667;MAF_USDA=9.836
NC_035095.1	53563693	.	G	T	.	.	MAF_USDA=25.294
NC_035095.1	53563694	.	C	G	.	.	MAF_INRAE=8.861;MAF_USDA=6.471
NC_035095.1	53563816	.	A	C	.	.	MAF_INRAE=4.167;MAF_USDA=9.836
NC_035095.1	53563851	.	A	C	.	.	MAF_USDA=24.118
NC_035095.1	53563853	.	C	T	.	.	MAF_USDA=24.118
NC_035095.1	53563880	.	A	C	.	.	MAF_USDA=24.118
NC_035095.1	53563891	.	G	A	.	.	MAF_USDA=24.118
NC_035095.1	53563896	.	C	T	.	.	MAF_INRAE=17.089;MAF_USDA=34.118
NC_035095.1	53563901	.	T	A	.	.	MAF_USDA=1.639
NC_035095.1	53563928	.	A	T	.	.	MAF_USDA=23.529
NC_035095.1	53563935	.	C	T	.	.	MAF_USDA=4.098
NC_035095.1	53563945	.	A	T	.	.	MAF_USDA=23.529
NC_035095.1	53563958	.	C	T	.	.	MAF_USDA=14.706
NC_035095.1	53563975	.	A	T	.	.	MAF_USDA=24.405
NC_035095.1	53563976	.	A	T	.	.	MAF_USDA=1.667
NC_035095.1	53564021	.	C	T	.	.	MAF_USDA=1.639
NC_035095.1	53564058	.	G	A	.	.	MAF_INRAE=43.671;MAF_USDA=20.588
NC_035095.1	53564066	.	T	A	.	.	MAF_USDA=24.118
NC_035095.1	53564085	.	G	A	.	.	MAF_USDA=1.639
NC_035095.1	53564117	.	C	T	.	.	MAF_USDA=1.639
NC_035095.1	53564137	.	G	A	.	.	MAF_USDA=24.706
NC_035095.1	53564143	.	G	A	.	.	MAF_USDA=3.279
NC_035095.1	53564184	.	C	A	.	.	MAF_USDA=23.529
NC_035095.1	53564195	.	A	G	.	.	MAF_USDA=24.118
NC_035095.1	53564278	.	T	C	.	.	MAF_USDA=18.824
NC_035095.1	53564310	.	G	A	.	.	MAF_USDA=6.024
NC_035095.1	53564315	.	C	T	.	.	MAF_USDA=5.085
NC_035095.1	53564316	.	C	G	.	.	MAF_USDA=1.695
NC_035095.1	53564326	.	G	A	.	.	MAF_USDA=4.167
NC_035095.1	53564338	.	T	A	.	.	MAF_USDA=24.405
NC_035095.1	53564387	.	C	T	.	.	MAF_USDA=3.279
NC_035095.1	53564403	.	A	G	.	.	MAF_INRAE=46.203;MAF_USDA=43.373
NC_035095.1	53564417	.	G	A	.	.	MAF_USDA=29.167
NC_035095.1	53564420	.	T	C	.	.	MAF_USDA=29.167
NC_035095.1	53564496	.	C	T	.	.	MAF_INRAE=32.278;MAF_USDA=16.071
NC_035095.1	53564528	.	G	A	.	.	MAF_USDA=23.81
NC_035095.1	53564552	.	T	C	.	.	MAF_USDA=18.75
NC_035095.1	53564574	.	T	A	.	.	MAF_USDA=24.405
NC_035095.1	53564578	.	A	G	.	.	MAF_INRAE=50.0;MAF_USDA=17.262
NC_035095.1	53564607	.	G	T	.	.	MAF_USDA=1.639
NC_035095.1	53564613	.	C	T	.	.	MAF_USDA=1.639
NC_035095.1	53564634	.	G	T	.	.	MAF_INRAE=43.038;MAF_USDA=11.765
NC_035095.1	53564635	.	T	C	.	.	MAF_INRAE=10.526;MAF_USDA=27.083
NC_035095.1	53564654	.	T	G	.	.	MAF_USDA=24.706
NC_035095.1	53564655	.	G	C	.	.	MAF_USDA=2.459
NC_035095.1	53564664	.	T	A	.	.	MAF_INRAE=8.861;MAF_USDA=4.706
NC_035095.1	53564674	.	C	T	.	.	MAF_INRAE=8.861;MAF_USDA=4.706
NC_035095.1	53564692	.	T	G	.	.	MAF_USDA=4.098
NC_035095.1	53564705	.	G	A	.	.	MAF_INRAE=15.789;MAF_USDA=1.639
NC_035095.1	53564708	.	A	G	.	.	MAF_USDA=24.118
NC_035095.1	53564714	.	C	T	.	.	MAF_USDA=2.459
NC_035095.1	53564729	.	C	T	.	.	MAF_USDA=24.118
NC_035095.1	53564735	.	G	T	.	.	MAF_INRAE=15.789;MAF_USDA=15.294
NC_035095.1	53564750	.	T	C	.	.	MAF_INRAE=45.833
NC_035095.1	53564775	.	A	T	.	.	MAF_INRAE=2.5
NC_035095.1	53566458	.	A	G	.	.	MAF_INRAE=25.949;MAF_USDA=16.471
NC_035095.1	53566474	.	T	G	.	.	MAF_INRAE=44.304;MAF_USDA=14.118
NC_035095.1	53566516	.	T	C	.	.	MAF_USDA=1.765
NC_035095.1	53566581	.	T	G	.	.	MAF_INRAE=8.861;MAF_USDA=5.294
NC_035095.1	53566582	.	G	A	.	.	MAF_INRAE=19.167;MAF_USDA=39.412
NC_035095.1	53566591	.	A	G	.	.	MAF_INRAE=43.038;MAF_USDA=44.706
NC_035095.1	53566633	.	C	T	.	.	MAF_INRAE=8.861;MAF_USDA=6.471
NC_035095.1	53566640	.	G	A	.	.	MAF_USDA=4.918
NC_035095.1	53566659	.	C	T	.	.	MAF_INRAE=15.789;MAF_USDA=1.639
NC_035095.1	53566751	.	C	A	.	.	MAF_INRAE=18.354;MAF_USDA=2.353
NC_035095.1	53566812	.	A	G	.	.	MAF_USDA=4.098
NC_035095.1	53566933	.	A	G	.	.	MAF_INRAE=43.671;MAF_USDA=46.471
NC_035095.1	53567032	.	G	T	.	.	MAF_USDA=4.098
NC_035095.1	53567061	.	C	A	.	.	MAF_USDA=24.706
NC_035095.1	53567077	.	C	T	.	.	MAF_INRAE=25.316;MAF_USDA=15.882
NC_035095.1	53567078	.	G	A	.	.	MAF_INRAE=42.405;MAF_USDA=21.176
NC_035095.1	53567116	.	A	T	.	.	MAF_INRAE=8.861;MAF_USDA=6.471
NC_035095.1	53567158	.	C	T	.	.	MAF_INRAE=17.722;MAF_USDA=24.706
NC_035095.1	53567196	.	G	T	.	.	MAF_USDA=8.235
NC_035095.1	53567236	.	G	T	.	.	MAF_USDA=1.639
NC_035095.1	53567335	.	T	C	.	.	MAF_USDA=23.81
NC_035095.1	53567340	.	T	G	.	.	MAF_INRAE=15.789;MAF_USDA=1.667
NC_035095.1	53567361	.	G	T	.	.	MAF_USDA=22.941
NC_035095.1	53567364	.	T	C	.	.	MAF_INRAE=43.038;MAF_USDA=46.471
NC_035095.1	53567372	.	C	A	.	.	MAF_USDA=18.75
NC_035095.1	53567380	.	T	A	.	.	MAF_INRAE=25.316;MAF_USDA=14.706
NC_035095.1	53567432	.	G	T	.	.	MAF_INRAE=1.667;MAF_USDA=12.5
NC_035095.1	53567444	.	G	A	.	.	MAF_INRAE=8.861;MAF_USDA=5.882
NC_035095.1	53567476	.	G	T	.	.	MAF_INRAE=43.671;MAF_USDA=21.765
NC_035095.1	53567558	.	G	A	.	.	MAF_INRAE=25.949;MAF_USDA=14.706
NC_035095.1	53567577	.	C	T	.	.	MAF_INRAE=2.5;MAF_USDA=5.738
NC_035095.1	53567626	.	A	G	.	.	MAF_INRAE=17.089;MAF_USDA=35.294
NC_035095.1	53567627	.	T	G	.	.	MAF_INRAE=19.167;MAF_USDA=35.294
NC_035095.1	53567641	.	G	A	.	.	MAF_INRAE=43.671;MAF_USDA=22.353
NC_035095.1	53567715	.	G	A	.	.	MAF_USDA=17.059
NC_035095.1	53567807	.	G	T	.	.	MAF_USDA=1.639
NC_035095.1	53567812	.	C	T	.	.	MAF_INRAE=10.526;MAF_USDA=27.083
NC_035095.1	53567922	.	T	C	.	.	MAF_INRAE=17.089;MAF_USDA=41.304
NC_035095.1	53567929	.	C	T	.	.	MAF_USDA=18.75
NC_035095.1	53567960	.	C	T	.	.	MAF_INRAE=12.658;MAF_USDA=7.647
NC_035095.1	53568011	.	T	G	.	.	MAF_USDA=1.639
NC_035095.1	53568022	.	C	T	.	.	MAF_INRAE=21.519
NC_035095.1	53568086	.	A	G	.	.	MAF_INRAE=48.101;MAF_USDA=18.235
NC_035095.1	53568087	.	C	G	.	.	MAF_USDA=6.471
NC_035095.1	53568251	.	G	T	.	.	MAF_INRAE=17.089;MAF_USDA=35.882
NC_035095.1	53568355	.	C	T	.	.	MAF_INRAE=8.861;MAF_USDA=6.471
NC_035095.1	53568406	.	G	A	.	.	MAF_INRAE=8.861;MAF_USDA=6.471
NC_035095.1	53568474	.	G	A	.	.	MAF_USDA=3.279
NC_035095.1	53568531	.	T	G	.	.	MAF_INRAE=15.789;MAF_USDA=3.279
NC_035095.1	53568565	.	A	T	.	.	MAF_INRAE=20.886;MAF_USDA=36.471
NC_035095.1	53568618	.	T	G	.	.	MAF_INRAE=20.886;MAF_USDA=37.647
NC_035095.1	53568619	.	T	C	.	.	MAF_INRAE=19.167;MAF_USDA=37.647
NC_035095.1	53568657	.	G	A	.	.	MAF_INRAE=44.937;MAF_USDA=12.941
NC_035095.1	53568658	.	G	A	.	.	MAF_INRAE=25.949;MAF_USDA=15.882
NC_035095.1	53568680	.	T	C	.	.	MAF_INRAE=18.987;MAF_USDA=5.882
NC_035095.1	53568682	.	G	A	.	.	MAF_INRAE=46.667;MAF_USDA=12.941
NC_035095.1	53568766	.	T	C	.	.	MAF_INRAE=44.304;MAF_USDA=12.941
NC_035095.1	53568863	.	C	T	.	.	MAF_INRAE=46.835;MAF_USDA=47.647
NC_035095.1	53568917	.	G	A	.	.	MAF_INRAE=44.304;MAF_USDA=38.824
NC_035095.1	53568925	.	T	A	.	.	MAF_INRAE=11.667;MAF_USDA=4.167
NC_035095.1	53568970	.	A	C	.	.	MAF_USDA=1.639
NC_035095.1	53568971	.	A	T	.	.	MAF_INRAE=47.468;MAF_USDA=43.529
NC_035095.1	53569008	.	C	A	.	.	MAF_INRAE=47.468;MAF_USDA=44.643
NC_035095.1	53569012	.	T	G	.	.	MAF_INRAE=5.0;MAF_USDA=6.548
NC_035095.1	53569013	.	T	A	.	.	MAF_INRAE=43.671;MAF_USDA=38.69
NC_035095.1	53569074	.	A	T	.	.	MAF_INRAE=4.167
NC_035095.1	53569114	.	A	G	.	.	MAF_INRAE=15.789
NC_035095.1	53569120	.	C	G	.	.	MAF_USDA=46.61
NC_035095.1	53569149	.	A	T	.	.	MAF_USDA=7.647
NC_035095.1	53569198	.	C	T	.	.	MAF_USDA=1.667
NC_035095.1	53569199	.	G	A	.	.	MAF_USDA=3.333
NC_035095.1	53569239	.	G	A	.	.	MAF_USDA=15.909
NC_035095.1	53570487	.	C	T	.	.	MAF_USDA=31.25
NC_035095.1	53570640	.	G	A	.	.	MAF_USDA=4.167
NC_035095.1	53570755	.	T	A	.	.	MAF_USDA=37.059
NC_035095.1	53570835	.	G	T	.	.	MAF_USDA=2.459
NC_035095.1	53570857	.	T	A	.	.	MAF_USDA=22.353
NC_035095.1	53570945	.	C	T	.	.	MAF_INRAE=8.861;MAF_USDA=5.882
NC_035095.1	53570989	.	G	A	.	.	MAF_USDA=1.667
NC_035095.1	53571011	.	A	G	.	.	MAF_USDA=1.667
NC_035095.1	53571046	.	A	C	.	.	MAF_INRAE=8.861;MAF_USDA=7.059
NC_035095.1	53571066	.	G	C	.	.	MAF_USDA=1.765
NC_035095.1	53571090	.	C	T	.	.	MAF_USDA=1.639
NC_035095.1	53571113	.	T	G	.	.	MAF_INRAE=15.789;MAF_USDA=1.639
NC_035095.1	53571158	.	A	T	.	.	MAF_INRAE=15.789;MAF_USDA=4.167
NC_035095.1	53571168	.	G	C	.	.	MAF_USDA=1.667
NC_035095.1	53571178	.	G	T	.	.	MAF_USDA=28.571
NC_035095.1	53571179	.	C	T	.	.	MAF_INRAE=5.0;MAF_USDA=12.5
NC_035095.1	53571181	.	A	T	.	.	MAF_INRAE=5.0;MAF_USDA=12.5
NC_035095.1	53571184	.	A	C	.	.	MAF_USDA=1.639
NC_035095.1	53571198	.	T	G	.	.	MAF_INRAE=8.861;MAF_USDA=6.471
NC_035095.1	53571209	.	C	T	.	.	MAF_USDA=3.279
NC_035095.1	53571327	.	T	G	.	.	MAF_INRAE=21.519;MAF_USDA=37.647
NC_035095.1	53571360	.	C	T	.	.	MAF_USDA=1.639
NC_035095.1	53571362	.	A	T	.	.	MAF_USDA=1.639
NC_035095.1	53571420	.	C	T	.	.	MAF_USDA=1.639
NC_035095.1	53571435	.	G	A	.	.	MAF_USDA=24.706
NC_035095.1	53571463	.	C	T	.	.	MAF_INRAE=8.861;MAF_USDA=7.647
NC_035095.1	53571491	.	C	A	.	.	MAF_INRAE=15.789;MAF_USDA=1.639
NC_035095.1	53571513	.	A	G	.	.	MAF_INRAE=8.228;MAF_USDA=6.471
NC_035095.1	53571517	.	C	T	.	.	MAF_INRAE=4.167;MAF_USDA=6.471
NC_035095.1	53571518	.	T	G	.	.	MAF_INRAE=4.167;MAF_USDA=5.882
NC_035095.1	53571544	.	G	T	.	.	MAF_INRAE=8.228;MAF_USDA=12.5
NC_035095.1	53571569	.	T	A	.	.	MAF_INRAE=44.304;MAF_USDA=13.529
NC_035095.1	53571578	.	A	G	.	.	MAF_INRAE=10.127
NC_035095.1	53571686	.	T	A	.	.	MAF_USDA=3.279
NC_035095.1	53571693	.	T	A	.	.	MAF_INRAE=8.861;MAF_USDA=6.471
NC_035095.1	53571750	.	A	C	.	.	MAF_INRAE=4.167
NC_035095.1	53571772	.	A	C	.	.	MAF_INRAE=8.861;MAF_USDA=6.471
NC_035095.1	53571822	.	T	G	.	.	MAF_INRAE=8.861;MAF_USDA=6.471
NC_035095.1	53571842	.	T	C	.	.	MAF_INRAE=25.316;MAF_USDA=15.294
NC_035095.1	53571851	.	G	T	.	.	MAF_INRAE=8.861;MAF_USDA=6.471
NC_035095.1	53571854	.	T	C	.	.	MAF_INRAE=5.0;MAF_USDA=12.5
NC_035095.1	53571871	.	C	T	.	.	MAF_USDA=2.083
NC_035095.1	53571969	.	T	C	.	.	MAF_INRAE=47.468;MAF_USDA=47.647
NC_035095.1	53572037	.	A	G	.	.	MAF_INRAE=8.861;MAF_USDA=5.882
NC_035095.1	53572092	.	C	G	.	.	MAF_USDA=23.529
NC_035095.1	53572144	.	A	C	.	.	MAF_USDA=4.918
NC_035095.1	53572249	.	C	T	.	.	MAF_USDA=1.639
NC_035095.1	53572269	.	A	C	.	.	MAF_USDA=2.459
NC_035095.1	53572341	.	A	G	.	.	MAF_INRAE=1.667;MAF_USDA=3.333
NC_035095.1	53572476	.	G	C	.	.	MAF_INRAE=46.835;MAF_USDA=20.0
NC_035095.1	53572533	.	T	G	.	.	MAF_INRAE=17.722;MAF_USDA=37.647
NC_035095.1	53572626	.	T	C	.	.	MAF_USDA=5.294
NC_035095.1	53572629	.	G	A	.	.	MAF_USDA=22.941
NC_035095.1	53572673	.	C	T	.	.	MAF_INRAE=7.595;MAF_USDA=6.471
NC_035095.1	53572842	.	C	G	.	.	MAF_INRAE=25.949;MAF_USDA=36.066
NC_035095.1	53572894	.	A	G	.	.	MAF_INRAE=8.861;MAF_USDA=7.647
NC_035095.1	53572916	.	A	C	.	.	MAF_INRAE=10.526;MAF_USDA=27.083
NC_035095.1	53572979	.	G	A	.	.	MAF_INRAE=15.789;MAF_USDA=1.639
NC_035095.1	53573028	.	C	T	.	.	MAF_USDA=25.882
NC_035095.1	53573071	.	G	A	.	.	MAF_INRAE=44.304;MAF_USDA=12.941
NC_035095.1	53573127	.	G	A	.	.	MAF_INRAE=10.526;MAF_USDA=27.083
NC_035095.1	53573291	.	G	T	.	.	MAF_USDA=4.118
NC_035095.1	53573298	.	T	G	.	.	MAF_USDA=1.639
NC_035095.1	53573416	.	T	C	.	.	MAF_USDA=4.098
NC_035095.1	53573433	.	G	A	.	.	MAF_INRAE=22.5;MAF_USDA=1.639
NC_035095.1	53573439	.	A	T	.	.	MAF_INRAE=2.5
NC_035095.1	53573451	.	G	T	.	.	MAF_USDA=2.941
NC_035095.1	53573512	.	G	A	.	.	MAF_USDA=4.098
NC_035095.1	53573592	.	A	C	.	.	MAF_INRAE=17.722;MAF_USDA=34.706
NC_035095.1	53573594	.	A	C	.	.	MAF_USDA=2.459
NC_035095.1	53573599	.	T	A	.	.	MAF_USDA=2.459
NC_035095.1	53573609	.	A	G	.	.	MAF_INRAE=17.722;MAF_USDA=33.529
NC_035095.1	53573707	.	T	C	.	.	MAF_INRAE=25.949;MAF_USDA=20.0
NC_035095.1	53573728	.	C	T	.	.	MAF_INRAE=18.987;MAF_USDA=5.882
NC_035095.1	53574010	.	C	T	.	.	MAF_USDA=1.639
NC_035095.1	53574056	.	T	C	.	.	MAF_INRAE=25.949;MAF_USDA=42.353
NC_035095.1	53574117	.	C	T	.	.	MAF_USDA=4.098
NC_035095.1	53574209	.	C	T	.	.	MAF_INRAE=25.316;MAF_USDA=15.882
NC_035095.1	53574225	.	C	T	.	.	MAF_INRAE=25.316;MAF_USDA=18.824
NC_035095.1	53574261	.	G	A	.	.	MAF_INRAE=25.949;MAF_USDA=19.412
NC_035095.1	53574278	.	C	A	.	.	MAF_INRAE=25.949;MAF_USDA=20.0
NC_035095.1	53574290	.	G	T	.	.	MAF_INRAE=25.949;MAF_USDA=18.824
NC_035095.1	53574319	.	A	T	.	.	MAF_USDA=2.459
NC_035095.1	53574354	.	T	C	.	.	MAF_INRAE=25.316;MAF_USDA=18.824
NC_035095.1	53574406	.	C	T	.	.	MAF_INRAE=25.949;MAF_USDA=10.656
NC_035095.1	53574409	.	A	T	.	.	MAF_USDA=1.639
NC_035095.1	53574425	.	C	T	.	.	MAF_INRAE=8.861;MAF_USDA=6.471
NC_035095.1	53574456	.	G	A	.	.	MAF_USDA=1.639
NC_035095.1	53574480	.	G	A	.	.	MAF_INRAE=25.316;MAF_USDA=15.294
NC_035095.1	53574489	.	G	A	.	.	MAF_USDA=1.667
NC_035095.1	53574497	.	T	G	.	.	MAF_INRAE=25.949;MAF_USDA=19.643
NC_035095.1	53574533	.	A	G	.	.	MAF_USDA=1.639
NC_035095.1	53574581	.	G	T	.	.	MAF_INRAE=10.526;MAF_USDA=27.083
NC_035095.1	53574584	.	T	C	.	.	MAF_INRAE=25.949;MAF_USDA=15.882
NC_035095.1	53574631	.	G	A	.	.	MAF_USDA=2.459
NC_035095.1	53574633	.	C	T	.	.	MAF_INRAE=25.949;MAF_USDA=14.706
NC_035095.1	53574687	.	A	G	.	.	MAF_INRAE=25.949;MAF_USDA=19.412
NC_035095.1	53574700	.	G	A	.	.	MAF_INRAE=15.789
NC_035095.1	53574703	.	C	T	.	.	MAF_INRAE=10.526;MAF_USDA=27.083
NC_035095.1	53574709	.	T	A	.	.	MAF_INRAE=4.167;MAF_USDA=7.059
NC_035095.1	53574751	.	G	A	.	.	MAF_INRAE=8.861;MAF_USDA=6.471
NC_035095.1	53574754	.	G	A	.	.	MAF_USDA=1.639
NC_035095.1	53574760	.	T	G	.	.	MAF_USDA=4.118
NC_035095.1	53574829	.	G	A	.	.	MAF_USDA=2.459
NC_035095.1	53574855	.	C	A	.	.	MAF_USDA=23.81
NC_035095.1	53574862	.	A	T	.	.	MAF_USDA=3.333
NC_035095.1	53574863	.	A	G	.	.	MAF_USDA=5.0
NC_035095.1	53574872	.	C	T	.	.	MAF_USDA=3.333
NC_035095.1	53574874	.	C	T	.	.	MAF_USDA=23.81
NC_035095.1	53574875	.	C	T	.	.	MAF_INRAE=14.557;MAF_USDA=26.786
NC_035095.1	53574883	.	A	G	.	.	MAF_USDA=3.39
NC_035095.1	53574894	.	C	T	.	.	MAF_INRAE=44.937;MAF_USDA=12.651
NC_035095.1	53574926	.	A	G	.	.	MAF_USDA=2.5
NC_035095.1	53574970	.	A	G	.	.	MAF_USDA=2.459
NC_035095.1	53574971	.	A	G	.	.	MAF_USDA=8.333
NC_035095.1	53574982	.	C	T	.	.	MAF_USDA=45.833
NC_035095.1	53574993	.	A	G	.	.	MAF_USDA=15.294
NC_035095.1	53575010	.	G	T	.	.	MAF_USDA=2.459
NC_035095.1	53575012	.	T	A	.	.	MAF_INRAE=15.789;MAF_USDA=1.639
NC_035095.1	53575088	.	T	G	.	.	MAF_INRAE=25.316;MAF_USDA=19.412
NC_035095.1	53575094	.	G	A	.	.	MAF_INRAE=15.789;MAF_USDA=1.639
NC_035095.1	53575229	.	G	T	.	.	MAF_INRAE=9.494;MAF_USDA=10.714
NC_035095.1	53575240	.	G	T	.	.	MAF_INRAE=44.304;MAF_USDA=13.529
NC_035095.1	53575268	.	G	A	.	.	MAF_USDA=5.738
NC_035095.1	53575280	.	C	A	.	.	MAF_USDA=1.639
NC_035095.1	53575412	.	A	G	.	.	MAF_INRAE=15.789
NC_035095.1	53575474	.	G	T	.	.	MAF_USDA=3.279
NC_035095.1	53575483	.	T	G	.	.	MAF_USDA=4.918
NC_035095.1	53575542	.	A	T	.	.	MAF_USDA=35.294
NC_035095.1	53575644	.	A	C	.	.	MAF_USDA=45.652
NC_035095.1	53575647	.	T	G	.	.	MAF_USDA=43.75
NC_035095.1	53575712	.	T	G	.	.	MAF_INRAE=8.861;MAF_USDA=6.471
NC_035095.1	53575720	.	T	A	.	.	MAF_USDA=4.918
NC_035095.1	53575741	.	T	C	.	.	MAF_INRAE=25.949;MAF_USDA=19.412
NC_035095.1	53575755	.	A	G	.	.	MAF_USDA=2.459
NC_035095.1	53575756	.	G	T	.	.	MAF_USDA=1.639
NC_035095.1	53575787	.	A	T	.	.	MAF_USDA=2.459
NC_035095.1	53575789	.	C	A	.	.	MAF_USDA=2.459
NC_035095.1	53575816	.	G	T	.	.	MAF_USDA=1.639
NC_035095.1	53575821	.	T	A	.	.	MAF_INRAE=25.316;MAF_USDA=20.588
NC_035095.1	53575868	.	C	T	.	.	MAF_INRAE=15.789;MAF_USDA=1.639
NC_035095.1	53575888	.	A	G	.	.	MAF_INRAE=8.861;MAF_USDA=6.471
NC_035095.1	53575970	.	T	A	.	.	MAF_USDA=1.639
NC_035095.1	53576069	.	T	A	.	.	MAF_USDA=3.279
NC_035095.1	53576071	.	C	T	.	.	MAF_INRAE=25.316;MAF_USDA=20.0
NC_035095.1	53576073	.	G	A	.	.	MAF_USDA=3.279
NC_035095.1	53576079	.	C	A	.	.	MAF_USDA=3.279
NC_035095.1	53576165	.	T	G	.	.	MAF_USDA=3.279
NC_035095.1	53576195	.	G	A	.	.	MAF_INRAE=15.789;MAF_USDA=1.639
NC_035095.1	53576197	.	T	G	.	.	MAF_USDA=1.639
NC_035095.1	53576202	.	T	A	.	.	MAF_INRAE=8.228;MAF_USDA=6.471
NC_035095.1	53576205	.	C	A	.	.	MAF_INRAE=4.167;MAF_USDA=6.471
NC_035095.1	53576237	.	A	G	.	.	MAF_INRAE=10.526;MAF_USDA=27.083
NC_035095.1	53576286	.	T	C	.	.	MAF_USDA=3.279
NC_035095.1	53576303	.	A	G	.	.	MAF_INRAE=26.582;MAF_USDA=44.706
NC_035095.1	53576314	.	A	G	.	.	MAF_USDA=4.118
NC_035095.1	53576315	.	T	C	.	.	MAF_USDA=1.639
NC_035095.1	53576375	.	C	T	.	.	MAF_USDA=1.667
NC_035095.1	53576384	.	C	T	.	.	MAF_INRAE=22.152
NC_035095.1	53576392	.	G	T	.	.	MAF_USDA=2.5
NC_035095.1	53576395	.	G	T	.	.	MAF_USDA=4.167
NC_035095.1	53576419	.	C	T	.	.	MAF_INRAE=3.333
NC_035095.1	53576520	.	C	A	.	.	MAF_USDA=1.639
NC_035095.1	53576531	.	C	A	.	.	MAF_USDA=3.279
NC_035095.1	53576576	.	G	A	.	.	MAF_INRAE=8.861;MAF_USDA=6.471
NC_035095.1	53576587	.	A	G	.	.	MAF_USDA=4.098
NC_035095.1	53576591	.	C	A	.	.	MAF_USDA=4.098
NC_035095.1	53576617	.	G	A	.	.	MAF_USDA=4.098
NC_035095.1	53576669	.	G	C	.	.	MAF_USDA=1.639
NC_035095.1	53576695	.	C	A	.	.	MAF_USDA=5.833
NC_035095.1	53576769	.	C	T	.	.	MAF_INRAE=25.316;MAF_USDA=17.059
NC_035095.1	53576851	.	A	T	.	.	MAF_USDA=4.098
NC_035095.1	53576861	.	T	C	.	.	MAF_USDA=1.667
NC_035095.1	53576865	.	C	T	.	.	MAF_USDA=1.667
NC_035095.1	53576873	.	C	A	.	.	MAF_INRAE=25.949;MAF_USDA=16.071
NC_035095.1	53576959	.	C	A	.	.	MAF_USDA=2.542
NC_035095.1	53576970	.	C	T	.	.	MAF_INRAE=8.861;MAF_USDA=6.627
NC_035095.1	53576985	.	G	T	.	.	MAF_INRAE=26.582;MAF_USDA=30.723
NC_035095.1	53577105	.	G	A	.	.	MAF_USDA=1.667
NC_035095.1	53577108	.	C	G	.	.	MAF_USDA=1.667
NC_035095.1	53577112	.	G	T	.	.	MAF_USDA=23.214
NC_035095.1	53577127	.	C	A	.	.	MAF_USDA=3.333
NC_035095.1	53577130	.	C	A	.	.	MAF_INRAE=8.228;MAF_USDA=7.143
NC_035095.1	53577180	.	C	A	.	.	MAF_INRAE=26.582;MAF_USDA=16.265
NC_035095.1	53577262	.	G	T	.	.	MAF_USDA=19.412
NC_035095.1	53577296	.	A	T	.	.	MAF_INRAE=16.456;MAF_USDA=25.294
NC_035095.1	53577298	.	T	C	.	.	MAF_INRAE=25.316;MAF_USDA=20.588
NC_035095.1	53577465	.	A	G	.	.	MAF_USDA=5.833
NC_035095.1	53577474	.	C	T	.	.	MAF_USDA=5.833
NC_035095.1	53577482	.	A	G	.	.	MAF_USDA=5.833
NC_035095.1	53577489	.	G	A	.	.	MAF_USDA=3.333
NC_035095.1	53577540	.	C	T	.	.	MAF_USDA=4.098
NC_035095.1	53577681	.	C	T	.	.	MAF_USDA=5.738
NC_035095.1	53577702	.	G	T	.	.	MAF_USDA=1.639
NC_035095.1	53577704	.	G	C	.	.	MAF_USDA=1.639
NC_035095.1	53577709	.	C	A	.	.	MAF_USDA=1.639
NC_035095.1	53577711	.	A	C	.	.	MAF_USDA=1.639
NC_035095.1	53577712	.	G	T	.	.	MAF_USDA=3.279
NC_035095.1	53577799	.	T	C	.	.	MAF_INRAE=25.949;MAF_USDA=17.059
NC_035095.1	53577858	.	C	G	.	.	MAF_USDA=4.918
NC_035095.1	53578063	.	C	T	.	.	MAF_INRAE=8.861;MAF_USDA=6.548
NC_035095.1	53578213	.	A	G	.	.	MAF_USDA=4.918
NC_035095.1	53578273	.	T	A	.	.	MAF_USDA=1.724
NC_035095.1	53578294	.	G	A	.	.	MAF_USDA=1.724
NC_035095.1	53578307	.	C	T	.	.	MAF_USDA=31.25
NC_035095.1	53578335	.	G	A	.	.	MAF_USDA=29.167
NC_035095.1	53578437	.	T	C	.	.	MAF_USDA=6.557
NC_035095.1	53578505	.	A	T	.	.	MAF_USDA=1.639
NC_035095.1	53578531	.	G	A	.	.	MAF_INRAE=15.789
NC_035095.1	53578731	.	A	T	.	.	MAF_INRAE=15.789
NC_035095.1	53578756	.	A	G	.	.	MAF_USDA=4.918
NC_035095.1	53578961	.	T	C	.	.	MAF_INRAE=25.949;MAF_USDA=20.0
NC_035095.1	53579077	.	T	C	.	.	MAF_USDA=1.639
NC_035095.1	53579089	.	C	T	.	.	MAF_INRAE=44.304;MAF_USDA=14.118
NC_035095.1	53579188	.	G	A	.	.	MAF_USDA=4.918
NC_035095.1	53579322	.	G	C	.	.	MAF_USDA=1.639
NC_035095.1	53579346	.	C	A	.	.	MAF_USDA=1.639
NC_035095.1	53579356	.	G	A	.	.	MAF_USDA=9.016
NC_035095.1	53579360	.	A	G	.	.	MAF_USDA=14.754
NC_035095.1	53579376	.	G	A	.	.	MAF_USDA=6.557
NC_035095.1	53579382	.	G	A	.	.	MAF_USDA=5.738
NC_035095.1	53579492	.	G	A	.	.	MAF_USDA=1.639
NC_035095.1	53579553	.	C	T	.	.	MAF_USDA=1.639
NC_035095.1	53579576	.	A	T	.	.	MAF_USDA=10.119
NC_035095.1	53579577	.	A	C	.	.	MAF_USDA=10.119
NC_035095.1	53579578	.	G	A	.	.	MAF_USDA=10.119
NC_035095.1	53579602	.	C	T	.	.	MAF_INRAE=44.304;MAF_USDA=4.167
NC_035095.1	53579613	.	T	G	.	.	MAF_INRAE=25.949;MAF_USDA=13.529
NC_035095.1	53579614	.	G	T	.	.	MAF_INRAE=1.667
NC_035095.1	53579855	.	C	A	.	.	MAF_INRAE=24.051;MAF_USDA=14.286
NC_035095.1	53579933	.	C	G	.	.	MAF_USDA=21.429
NC_035095.1	53579953	.	C	T	.	.	MAF_INRAE=25.949;MAF_USDA=31.25
NC_035095.1	53579983	.	A	C	.	.	MAF_INRAE=17.089;MAF_USDA=35.417
NC_035095.1	53580056	.	G	T	.	.	MAF_INRAE=25.316;MAF_USDA=16.265
NC_035095.1	53580059	.	A	G	.	.	MAF_INRAE=20.0;MAF_USDA=35.542
NC_035095.1	53580091	.	C	T	.	.	MAF_INRAE=15.789
NC_035095.1	53580148	.	A	G	.	.	MAF_INRAE=44.304;MAF_USDA=4.167
NC_035095.1	53580162	.	C	T	.	.	MAF_INRAE=8.228;MAF_USDA=12.5
NC_035095.1	53580401	.	G	A	.	.	MAF_USDA=1.695
NC_035095.1	53580494	.	T	C	.	.	MAF_INRAE=25.949;MAF_USDA=15.663
NC_035095.1	53580495	.	G	T	.	.	MAF_USDA=14.458
NC_035095.1	53580558	.	T	C	.	.	MAF_USDA=3.614
NC_035095.1	53580658	.	T	A	.	.	MAF_INRAE=25.316;MAF_USDA=10.169
NC_035095.1	53580844	.	A	G	.	.	MAF_USDA=1.205
NC_035095.1	53580926	.	C	T	.	.	MAF_USDA=19.88
NC_035095.1	53580948	.	T	A	.	.	MAF_USDA=17.5
NC_035095.1	53580952	.	T	G	.	.	MAF_USDA=16.667
NC_035095.1	53580956	.	T	A	.	.	MAF_USDA=17.5
NC_035095.1	53580957	.	A	C	.	.	MAF_USDA=18.333
NC_035095.1	53580958	.	G	A	.	.	MAF_USDA=16.667
NC_035095.1	53580959	.	C	T	.	.	MAF_USDA=18.072
NC_035095.1	53580978	.	A	C	.	.	MAF_INRAE=10.526;MAF_USDA=7.738
NC_035095.1	53580998	.	C	A	.	.	MAF_USDA=22.561
NC_035095.1	53581082	.	C	T	.	.	MAF_INRAE=8.861;MAF_USDA=6.627
NC_035095.1	53581124	.	G	A	.	.	MAF_INRAE=15.789;MAF_USDA=1.695
NC_035095.1	53581141	.	C	T	.	.	MAF_USDA=2.542
NC_035095.1	53581176	.	A	T	.	.	MAF_USDA=2.542
NC_035095.1	53581229	.	C	T	.	.	MAF_INRAE=9.494;MAF_USDA=11.446
NC_035095.1	53581264	.	G	T	.	.	MAF_USDA=2.542
NC_035095.1	53581345	.	G	A	.	.	MAF_INRAE=25.316;MAF_USDA=15.882
NC_035095.1	53581422	.	A	T	.	.	MAF_USDA=1.639
NC_035095.1	53581759	.	A	G	.	.	MAF_USDA=1.639
NC_035095.1	53581808	.	A	C	.	.	MAF_INRAE=25.949;MAF_USDA=15.882
NC_035095.1	53581909	.	A	G	.	.	MAF_USDA=2.459
NC_035095.1	53581959	.	T	G	.	.	MAF_USDA=4.918
NC_035095.1	53582002	.	G	A	.	.	MAF_USDA=1.639
NC_035095.1	53582022	.	A	C	.	.	MAF_USDA=4.918
NC_035095.1	53582025	.	C	A	.	.	MAF_USDA=12.353
NC_035095.1	53582108	.	A	G	.	.	MAF_USDA=1.639
NC_035095.1	53582126	.	T	C	.	.	MAF_USDA=4.918
NC_035095.1	53582147	.	C	A	.	.	MAF_USDA=2.459
NC_035095.1	53582168	.	G	A	.	.	MAF_INRAE=8.228;MAF_USDA=6.471
NC_035095.1	53582176	.	C	T	.	.	MAF_USDA=2.459
NC_035095.1	53582183	.	G	A	.	.	MAF_USDA=4.098
NC_035095.1	53582260	.	G	T	.	.	MAF_USDA=1.639
NC_035095.1	53582281	.	G	A	.	.	MAF_USDA=14.706
NC_035095.1	53582283	.	T	C	.	.	MAF_USDA=5.738
NC_035095.1	53582380	.	A	G	.	.	MAF_INRAE=25.949;MAF_USDA=19.412
NC_035095.1	53582446	.	G	A	.	.	MAF_USDA=4.098
NC_035095.1	53582478	.	G	C	.	.	MAF_USDA=1.639
NC_035095.1	53582482	.	G	A	.	.	MAF_INRAE=1.667
NC_035095.1	53582541	.	A	T	.	.	MAF_USDA=5.738
NC_035095.1	53582587	.	C	T	.	.	MAF_INRAE=25.316;MAF_USDA=15.882
NC_035095.1	53582673	.	A	G	.	.	MAF_USDA=5.738
NC_035095.1	53582706	.	G	A	.	.	MAF_USDA=4.098
NC_035095.1	53582760	.	A	G	.	.	MAF_INRAE=17.089;MAF_USDA=19.412
NC_035095.1	53582796	.	G	T	.	.	MAF_INRAE=20.886;MAF_USDA=34.706
NC_035095.1	53582803	.	C	G	.	.	MAF_USDA=4.918
NC_035095.1	53582807	.	T	G	.	.	MAF_USDA=21.765
NC_035095.1	53582854	.	C	T	.	.	MAF_USDA=1.639
NC_035095.1	53582864	.	G	T	.	.	MAF_USDA=4.098
NC_035095.1	53582888	.	T	A	.	.	MAF_USDA=4.918
NC_035095.1	53582965	.	C	T	.	.	MAF_INRAE=1.667;MAF_USDA=12.5
NC_035095.1	53582981	.	A	T	.	.	MAF_USDA=5.738
NC_035095.1	53582987	.	G	T	.	.	MAF_USDA=2.459
NC_035095.1	53583034	.	T	C	.	.	MAF_INRAE=10.526;MAF_USDA=27.083
NC_035095.1	53583086	.	C	G	.	.	MAF_USDA=5.738
NC_035095.1	53583218	.	C	G	.	.	MAF_USDA=1.639
NC_035095.1	53583220	.	A	C	.	.	MAF_USDA=5.0
NC_035095.1	53583246	.	T	A	.	.	MAF_INRAE=25.316;MAF_USDA=16.667
NC_035095.1	53583266	.	A	G	.	.	MAF_USDA=4.167
NC_035095.1	53583348	.	G	A	.	.	MAF_INRAE=8.861;MAF_USDA=6.471
NC_035095.1	53583384	.	C	T	.	.	MAF_INRAE=9.494;MAF_USDA=10.588
NC_035095.1	53583454	.	G	A	.	.	MAF_INRAE=19.62;MAF_USDA=5.294
NC_035095.1	53583464	.	C	T	.	.	MAF_USDA=4.098
NC_035095.1	53583469	.	C	G	.	.	MAF_USDA=4.918
NC_035095.1	53583485	.	C	A	.	.	MAF_INRAE=24.684;MAF_USDA=20.0
NC_035095.1	53583489	.	T	G	.	.	MAF_USDA=4.918
NC_035095.1	53583513	.	T	G	.	.	MAF_INRAE=25.316;MAF_USDA=15.882
NC_035095.1	53583544	.	A	G	.	.	MAF_USDA=5.738
NC_035095.1	53583563	.	G	A	.	.	MAF_USDA=5.738
NC_035095.1	53583596	.	A	C	.	.	MAF_USDA=3.279
NC_035095.1	53583669	.	C	A	.	.	MAF_USDA=1.639
NC_035095.1	53583691	.	T	C	.	.	MAF_USDA=1.765
NC_035095.1	53583717	.	A	C	.	.	MAF_USDA=3.279
NC_035095.1	53583726	.	C	A	.	.	MAF_USDA=3.279
NC_035095.1	53583734	.	T	C	.	.	MAF_USDA=5.738
NC_035095.1	53583783	.	T	C	.	.	MAF_INRAE=8.861;MAF_USDA=6.471
NC_035095.1	53583854	.	G	C	.	.	MAF_USDA=5.738
NC_035095.1	53583892	.	C	T	.	.	MAF_INRAE=44.304;MAF_USDA=11.765
NC_035095.1	53584103	.	G	T	.	.	MAF_INRAE=44.304;MAF_USDA=11.765
NC_035095.1	53584152	.	A	C	.	.	MAF_USDA=4.918
NC_035095.1	53584175	.	A	T	.	.	MAF_INRAE=15.789
NC_035095.1	53584216	.	T	A	.	.	MAF_USDA=6.557
NC_035095.1	53584233	.	G	A	.	.	MAF_USDA=5.738
NC_035095.1	53584256	.	T	A	.	.	MAF_USDA=1.639
NC_035095.1	53584298	.	T	A	.	.	MAF_USDA=1.639
NC_035095.1	53584385	.	C	A	.	.	MAF_USDA=1.639
NC_035095.1	53584429	.	T	G	.	.	MAF_INRAE=25.949;MAF_USDA=14.706
NC_035095.1	53584779	.	T	A	.	.	MAF_INRAE=11.667;MAF_USDA=1.765
NC_035095.1	53584875	.	G	A	.	.	MAF_USDA=1.639
NC_035095.1	53584931	.	G	C	.	.	MAF_USDA=4.098
NC_035095.1	53584993	.	A	G	.	.	MAF_USDA=1.765
NC_035095.1	53585043	.	T	G	.	.	MAF_INRAE=20.886;MAF_USDA=35.882
NC_035095.1	53585052	.	C	A	.	.	MAF_USDA=1.765
NC_035095.1	53585087	.	T	C	.	.	MAF_INRAE=25.949;MAF_USDA=20.0
NC_035095.1	53585098	.	T	A	.	.	MAF_INRAE=4.167
NC_035095.1	53585107	.	T	G	.	.	MAF_USDA=1.639
NC_035095.1	53585454	.	C	A	.	.	MAF_USDA=22.917
NC_035095.1	53585506	.	A	G	.	.	MAF_USDA=2.459
NC_035095.1	53585532	.	C	T	.	.	MAF_USDA=1.639
NC_035095.1	53585548	.	G	A	.	.	MAF_INRAE=8.333;MAF_USDA=5.294
NC_035095.1	53585550	.	T	C	.	.	MAF_INRAE=15.833;MAF_USDA=9.836
NC_035095.1	53585598	.	C	T	.	.	MAF_INRAE=25.949;MAF_USDA=17.059
NC_035095.1	53585631	.	A	C	.	.	MAF_INRAE=8.861;MAF_USDA=10.0
NC_035095.1	53585636	.	T	G	.	.	MAF_USDA=2.459
NC_035095.1	53585664	.	C	T	.	.	MAF_INRAE=15.789;MAF_USDA=3.529
NC_035095.1	53585750	.	G	A	.	.	MAF_USDA=42.941
NC_035095.1	53585766	.	G	T	.	.	MAF_USDA=6.25
NC_035095.1	53585770	.	G	T	.	.	MAF_USDA=6.25
NC_035095.1	53585774	.	G	T	.	.	MAF_INRAE=27.5;MAF_USDA=6.25
NC_035095.1	53585779	.	C	A	.	.	MAF_INRAE=17.5;MAF_USDA=4.167
NC_035095.1	53585912	.	A	G	.	.	MAF_INRAE=36.842;MAF_USDA=14.706
NC_035095.1	53585941	.	T	G	.	.	MAF_INRAE=36.842;MAF_USDA=18.235
NC_035095.1	53586075	.	A	C	.	.	MAF_INRAE=20.253;MAF_USDA=25.294
NC_035095.1	53586205	.	G	C	.	.	MAF_INRAE=41.139;MAF_USDA=41.765
NC_035095.1	53586291	.	T	A	.	.	MAF_USDA=2.459
NC_035095.1	53586402	.	G	T	.	.	MAF_INRAE=32.278;MAF_USDA=44.118
NC_035095.1	53586448	.	G	A	.	.	MAF_USDA=8.333
NC_035095.1	53586449	.	A	T	.	.	MAF_USDA=8.333
NC_035095.1	53586467	.	T	G	.	.	MAF_USDA=1.639
NC_035095.1	53586517	.	G	T	.	.	MAF_USDA=18.75
NC_035095.1	53586520	.	G	A	.	.	MAF_INRAE=24.684;MAF_USDA=15.882
NC_035095.1	53586552	.	G	A	.	.	MAF_INRAE=10.526;MAF_USDA=27.083
NC_035095.1	53586553	.	G	A	.	.	MAF_USDA=6.557
NC_035095.1	53586587	.	G	C	.	.	MAF_USDA=25.882
NC_035095.1	53586624	.	G	T	.	.	MAF_USDA=6.25
NC_035095.1	53586633	.	T	G	.	.	MAF_USDA=12.5
NC_035095.1	53586637	.	T	G	.	.	MAF_USDA=23.529
NC_035095.1	53586650	.	T	G	.	.	MAF_USDA=2.459
NC_035095.1	53586685	.	T	G	.	.	MAF_USDA=2.5
NC_035095.1	53586910	.	G	T	.	.	MAF_USDA=4.918
NC_035095.1	53586923	.	G	T	.	.	MAF_USDA=2.459
NC_035095.1	53586954	.	T	G	.	.	MAF_USDA=2.459
NC_035095.1	53586969	.	G	A	.	.	MAF_USDA=5.882
NC_035095.1	53586980	.	T	G	.	.	MAF_INRAE=3.333;MAF_USDA=9.016
NC_035095.1	53587004	.	T	A	.	.	MAF_USDA=22.941
NC_035095.1	53587009	.	C	G	.	.	MAF_USDA=1.639
NC_035095.1	53587040	.	G	A	.	.	MAF_INRAE=36.842;MAF_USDA=14.706
NC_035095.1	53587069	.	A	G	.	.	MAF_INRAE=10.526;MAF_USDA=27.083
NC_035095.1	53587091	.	C	A	.	.	MAF_INRAE=25.949;MAF_USDA=15.882
NC_035095.1	53587153	.	C	A	.	.	MAF_INRAE=41.139;MAF_USDA=8.824
NC_035095.1	53587270	.	C	G	.	.	MAF_USDA=22.353
NC_035095.1	53587282	.	C	T	.	.	MAF_INRAE=10.127
NC_035095.1	53587284	.	G	A	.	.	MAF_USDA=5.738
NC_035095.1	53587387	.	G	A	.	.	MAF_USDA=3.279
NC_035095.1	53587745	.	G	A	.	.	MAF_INRAE=8.861;MAF_USDA=5.882
NC_035095.1	53588103	.	A	G	.	.	MAF_USDA=1.639
NC_035095.1	53588121	.	C	A	.	.	MAF_INRAE=23.333;MAF_USDA=14.754
NC_035095.1	53588139	.	T	G	.	.	MAF_INRAE=24.684;MAF_USDA=41.176
NC_035095.1	53588141	.	T	C	.	.	MAF_USDA=1.639
NC_035095.1	53588261	.	C	T	.	.	MAF_INRAE=5.696;MAF_USDA=18.824
NC_035095.1	53588323	.	T	C	.	.	MAF_INRAE=23.418;MAF_USDA=28.235
NC_035095.1	53588464	.	T	G	.	.	MAF_USDA=27.059
NC_035095.1	53588475	.	G	A	.	.	MAF_INRAE=22.152
NC_035095.1	53588493	.	T	C	.	.	MAF_USDA=25.882
NC_035095.1	53588504	.	G	T	.	.	MAF_USDA=2.459
NC_035095.1	53588549	.	T	G	.	.	MAF_USDA=1.639
NC_035095.1	53588577	.	C	T	.	.	MAF_INRAE=32.911;MAF_USDA=25.882
NC_035095.1	53588654	.	G	A	.	.	MAF_INRAE=22.152
NC_035095.1	53588703	.	T	A	.	.	MAF_INRAE=24.684;MAF_USDA=21.765
NC_035095.1	53588707	.	G	C	.	.	MAF_INRAE=5.833
NC_035095.1	53588777	.	A	T	.	.	MAF_INRAE=15.789;MAF_USDA=15.294
NC_035095.1	53588778	.	G	A	.	.	MAF_USDA=5.738
NC_035095.1	53588846	.	T	C	.	.	MAF_INRAE=14.557;MAF_USDA=27.059
NC_035095.1	53588864	.	A	T	.	.	MAF_USDA=4.098
NC_035095.1	53588873	.	T	C	.	.	MAF_USDA=1.639
NC_035095.1	53588978	.	A	G	.	.	MAF_INRAE=28.481;MAF_USDA=18.235
NC_035095.1	53588997	.	G	T	.	.	MAF_INRAE=22.152;MAF_USDA=2.381
NC_035095.1	53589000	.	C	A	.	.	MAF_INRAE=22.5;MAF_USDA=2.381
NC_035095.1	53589003	.	C	T	.	.	MAF_INRAE=22.5;MAF_USDA=2.381
NC_035095.1	53589255	.	C	T	.	.	MAF_INRAE=47.368;MAF_USDA=37.647
NC_035095.1	53589314	.	A	G	.	.	MAF_INRAE=29.114;MAF_USDA=39.412
NC_035095.1	53589317	.	C	T	.	.	MAF_USDA=1.639
NC_035095.1	53589318	.	G	A	.	.	MAF_INRAE=36.667;MAF_USDA=24.706
NC_035095.1	53589338	.	G	A	.	.	MAF_INRAE=29.747;MAF_USDA=25.294
NC_035095.1	53589369	.	T	G	.	.	MAF_INRAE=32.911;MAF_USDA=5.882
NC_035095.1	53589372	.	A	G	.	.	MAF_INRAE=31.646;MAF_USDA=30.0
NC_035095.1	53589421	.	C	T	.	.	MAF_INRAE=15.789
NC_035095.1	53589460	.	G	A	.	.	MAF_USDA=35.417
NC_035095.1	53589472	.	A	G	.	.	MAF_INRAE=26.316;MAF_USDA=38.824
NC_035095.1	53589502	.	T	G	.	.	MAF_USDA=18.75
NC_035095.1	53589530	.	T	C	.	.	MAF_USDA=35.246
NC_035095.1	53589643	.	T	A	.	.	MAF_INRAE=9.167
NC_035095.1	53589661	.	G	T	.	.	MAF_INRAE=2.5
NC_035095.1	53589681	.	G	T	.	.	MAF_INRAE=3.797
NC_035095.1	53589686	.	C	T	.	.	MAF_INRAE=4.167
NC_035095.1	53590266	.	GTACATGTTACAT	GTACATGTTACAG	.	.	MAF_USDA=32.609
NC_035095.1	53590399	.	A	G	.	.	MAF_USDA=4.167
NC_035095.1	53590426	.	T	G	.	.	MAF_USDA=45.783
NC_035095.1	53590499	.	T	A	.	.	MAF_INRAE=47.368
NC_035095.1	53590510	.	T	C	.	.	MAF_INRAE=47.368;MAF_USDA=45.238
NC_035095.1	53590596	.	A	G	.	.	MAF_INRAE=31.646;MAF_USDA=35.714
NC_035095.1	53590624	.	T	G	.	.	MAF_INRAE=26.316;MAF_USDA=18.452
NC_035095.1	53590627	.	T	G	.	.	MAF_INRAE=29.747;MAF_USDA=24.405
NC_035095.1	53590713	.	A	G	.	.	MAF_INRAE=28.481;MAF_USDA=40.588
NC_035095.1	53590726	.	C	A	.	.	MAF_INRAE=37.975;MAF_USDA=46.471
NC_035095.1	53590785	.	C	T	.	.	MAF_INRAE=11.667;MAF_USDA=4.167
NC_035095.1	53590786	.	A	C	.	.	MAF_USDA=1.639
NC_035095.1	53590861	.	A	G	.	.	MAF_INRAE=26.316;MAF_USDA=17.857
NC_035095.1	53590875	.	A	G	.	.	MAF_INRAE=32.911;MAF_USDA=30.0
NC_035095.1	53590876	.	C	G	.	.	MAF_INRAE=29.114;MAF_USDA=18.235
NC_035095.1	53590933	.	T	C	.	.	MAF_INRAE=32.278;MAF_USDA=30.588
NC_035095.1	53590951	.	A	T	.	.	MAF_INRAE=32.278;MAF_USDA=10.588
NC_035095.1	53590975	.	G	T	.	.	MAF_INRAE=47.368;MAF_USDA=30.588
NC_035095.1	53591059	.	ATTTTTTTTG	ATTTTTTTTT	.	.	MAF_USDA=45.833
NC_035095.1	53591084	.	T	C	.	.	MAF_USDA=16.867
NC_035095.1	53591115	.	A	T	.	.	MAF_INRAE=21.053;MAF_USDA=1.639
NC_035095.1	53591148	.	G	T	.	.	MAF_USDA=2.459
NC_035095.1	53591252	.	A	G	.	.	MAF_USDA=5.833
NC_035095.1	53591308	.	T	C	.	.	MAF_USDA=2.459
NC_035095.1	53591344	.	G	T	.	.	MAF_INRAE=26.316;MAF_USDA=36.31
NC_035095.1	53591366	.	T	G	.	.	MAF_USDA=1.667
NC_035095.1	53591403	.	T	A	.	.	MAF_USDA=2.083
NC_035095.1	53591415	.	C	T	.	.	MAF_USDA=10.119
NC_035095.1	53591418	.	T	C	.	.	MAF_USDA=16.667
NC_035095.1	53591446	.	A	T	.	.	MAF_USDA=12.5
NC_035095.1	53591452	.	G	A	.	.	MAF_USDA=27.083
NC_035095.1	53591454	.	C	T	.	.	MAF_USDA=27.083
NC_035095.1	53591461	.	C	T	.	.	MAF_USDA=25.0
NC_035095.1	53591463	.	G	A	.	.	MAF_USDA=12.5
NC_035095.1	53591623	.	G	C	.	.	MAF_USDA=4.167
NC_035095.1	53591637	.	T	A	.	.	MAF_USDA=27.083
NC_035095.1	53591651	.	G	A	.	.	MAF_USDA=14.754
NC_035095.1	53591723	.	T	A	.	.	MAF_USDA=14.583
NC_035095.1	53591729	.	G	T	.	.	MAF_USDA=1.639
NC_035095.1	53591734	.	A	T	.	.	MAF_USDA=43.75
NC_035095.1	53591735	.	G	T	.	.	MAF_USDA=4.167
NC_035095.1	53591737	.	G	A	.	.	MAF_USDA=3.279
NC_035095.1	53591753	.	A	T	.	.	MAF_USDA=1.639
NC_035095.1	53591755	.	T	A	.	.	MAF_USDA=1.639
NC_035095.1	53591756	.	T	G	.	.	MAF_USDA=1.639
NC_035095.1	53591757	.	C	T	.	.	MAF_USDA=1.639
NC_035095.1	53591766	.	A	T	.	.	MAF_USDA=10.417
NC_035095.1	53591772	.	G	A	.	.	MAF_USDA=2.941
NC_035095.1	53591795	.	C	A	.	.	MAF_INRAE=21.053;MAF_USDA=7.059
NC_035095.1	53591823	.	C	T	.	.	MAF_USDA=2.459
NC_035095.1	53591845	.	C	A	.	.	MAF_INRAE=26.316;MAF_USDA=30.588
NC_035095.1	53591860	.	T	A	.	.	MAF_INRAE=15.789;MAF_USDA=9.016
NC_035095.1	53591882	.	A	G	.	.	MAF_USDA=3.279
NC_035095.1	53592237	.	G	T	.	.	MAF_USDA=4.918
NC_035095.1	53592293	.	G	T	.	.	MAF_INRAE=29.747;MAF_USDA=31.765
NC_035095.1	53592312	.	C	A	.	.	MAF_INRAE=10.526;MAF_USDA=8.235
NC_035095.1	53592381	.	T	C	.	.	MAF_INRAE=47.368;MAF_USDA=39.881
NC_035095.1	53592386	.	T	A	.	.	MAF_INRAE=47.368;MAF_USDA=41.667
NC_035095.1	53593036	.	C	T	.	.	MAF_INRAE=26.316;MAF_USDA=18.824
NC_035095.1	53593057	.	A	C	.	.	MAF_USDA=5.738
NC_035095.1	53593084	.	C	T	.	.	MAF_INRAE=39.241;MAF_USDA=22.941
NC_035095.1	53593096	.	G	A	.	.	MAF_INRAE=14.167;MAF_USDA=4.118
NC_035095.1	53593120	.	A	T	.	.	MAF_INRAE=28.481;MAF_USDA=18.824
NC_035095.1	53593132	.	A	G	.	.	MAF_USDA=16.667
NC_035095.1	53593135	.	G	A	.	.	MAF_USDA=5.833
NC_035095.1	53593148	.	G	A	.	.	MAF_USDA=4.118
NC_035095.1	53593242	.	C	A	.	.	MAF_USDA=2.941
NC_035095.1	53593255	.	G	A	.	.	MAF_USDA=8.824
NC_035095.1	53593272	.	A	T	.	.	MAF_INRAE=26.316;MAF_USDA=27.059
NC_035095.1	53593404	.	T	C	.	.	MAF_INRAE=5.263;MAF_USDA=12.5
NC_035095.1	53593414	.	T	A	.	.	MAF_USDA=8.824
NC_035095.1	53593439	.	T	G	.	.	MAF_INRAE=16.667;MAF_USDA=10.0
NC_035095.1	53593473	.	T	G	.	.	MAF_INRAE=41.772;MAF_USDA=35.294
NC_035095.1	53593496	.	A	T	.	.	MAF_USDA=3.571
NC_035095.1	53593498	.	G	A	.	.	MAF_INRAE=48.101;MAF_USDA=20.833
NC_035095.1	53593753	.	T	C	.	.	MAF_USDA=2.459
NC_035095.1	53593931	.	G	A	.	.	MAF_USDA=2.459
NC_035095.1	53593972	.	G	A	.	.	MAF_USDA=1.639
NC_035095.1	53594046	.	C	T	.	.	MAF_USDA=5.738
NC_035095.1	53594081	.	C	A	.	.	MAF_INRAE=10.127
NC_035095.1	53594203	.	G	A	.	.	MAF_USDA=2.459
NC_035095.1	53594213	.	C	A	.	.	MAF_INRAE=10.127
NC_035095.1	53594342	.	C	T	.	.	MAF_INRAE=10.526;MAF_USDA=27.083
NC_035095.1	53594429	.	G	T	.	.	MAF_INRAE=39.241;MAF_USDA=48.235
NC_035095.1	53594449	.	A	C	.	.	MAF_INRAE=39.241;MAF_USDA=48.824
NC_035095.1	53594451	.	A	C	.	.	MAF_INRAE=43.333;MAF_USDA=48.824
NC_035095.1	53594458	.	T	A	.	.	MAF_INRAE=39.241;MAF_USDA=48.235
NC_035095.1	53594512	.	G	C	.	.	MAF_INRAE=28.481;MAF_USDA=18.824
NC_035095.1	53594522	.	C	T	.	.	MAF_USDA=7.377
NC_035095.1	53594560	.	A	G	.	.	MAF_USDA=1.639
NC_035095.1	53594572	.	A	T	.	.	MAF_INRAE=10.526;MAF_USDA=27.083
NC_035095.1	53594581	.	T	C	.	.	MAF_INRAE=29.114;MAF_USDA=45.833
NC_035095.1	53594613	.	C	T	.	.	MAF_INRAE=28.481;MAF_USDA=50.0
NC_035095.1	53594634	.	C	T	.	.	MAF_USDA=6.557
NC_035095.1	53594646	.	C	G	.	.	MAF_INRAE=31.013;MAF_USDA=49.412
NC_035095.1	53594647	.	A	C	.	.	MAF_INRAE=29.167;MAF_USDA=48.824
NC_035095.1	53594658	.	C	T	.	.	MAF_INRAE=39.241;MAF_USDA=47.647
NC_035095.1	53594663	.	C	A	.	.	MAF_INRAE=28.481;MAF_USDA=49.412
NC_035095.1	53594688	.	A	G	.	.	MAF_USDA=4.118
NC_035095.1	53594723	.	T	G	.	.	MAF_INRAE=37.975;MAF_USDA=47.647
NC_035095.1	53594786	.	T	A	.	.	MAF_INRAE=15.789;MAF_USDA=9.836
NC_035095.1	53594802	.	T	C	.	.	MAF_USDA=1.639
NC_035095.1	53594807	.	A	C	.	.	MAF_INRAE=28.481;MAF_USDA=18.824
NC_035095.1	53594819	.	T	A	.	.	MAF_INRAE=39.241;MAF_USDA=47.647
NC_035095.1	53594881	.	A	G	.	.	MAF_INRAE=27.848;MAF_USDA=18.824
NC_035095.1	53594896	.	A	G	.	.	MAF_USDA=4.918
NC_035095.1	53594905	.	A	G	.	.	MAF_INRAE=37.975;MAF_USDA=48.235
NC_035095.1	53594919	.	G	A	.	.	MAF_INRAE=1.667
NC_035095.1	53595030	.	C	T	.	.	MAF_INRAE=37.975;MAF_USDA=47.059
NC_035095.1	53595054	.	T	C	.	.	MAF_INRAE=13.333;MAF_USDA=4.706
NC_035095.1	53595055	.	G	A	.	.	MAF_INRAE=37.975;MAF_USDA=48.824
NC_035095.1	53595121	.	G	C	.	.	MAF_USDA=1.639
NC_035095.1	53595301	.	G	A	.	.	MAF_INRAE=47.468;MAF_USDA=50.0
NC_035095.1	53595338	.	A	G	.	.	MAF_USDA=6.557
NC_035095.1	53595340	.	C	A	.	.	MAF_USDA=8.197
NC_035095.1	53595391	.	C	T	.	.	MAF_USDA=14.706
NC_035095.1	53595413	.	T	C	.	.	MAF_INRAE=30.38;MAF_USDA=45.294
NC_035095.1	53595460	.	C	A	.	.	MAF_INRAE=22.152
NC_035095.1	53595475	.	T	C	.	.	MAF_INRAE=1.667
NC_035095.1	53595532	.	T	A	.	.	MAF_INRAE=43.038;MAF_USDA=43.443
NC_035095.1	53595536	.	T	A	.	.	MAF_INRAE=43.333;MAF_USDA=43.443
NC_035095.1	53595565	.	A	G	.	.	MAF_INRAE=43.038;MAF_USDA=42.623
NC_035095.1	53595607	.	T	C	.	.	MAF_USDA=17.647
NC_035095.1	53595632	.	T	C	.	.	MAF_USDA=1.765
NC_035095.1	53595673	.	T	A	.	.	MAF_USDA=10.417
NC_035095.1	53595674	.	A	G	.	.	MAF_USDA=3.279
NC_035095.1	53595716	.	A	C	.	.	MAF_INRAE=20.253;MAF_USDA=24.706
NC_035095.1	53595763	.	C	T	.	.	MAF_USDA=19.643
NC_035095.1	53595883	.	A	G	.	.	MAF_INRAE=39.241;MAF_USDA=47.059
NC_035095.1	53595980	.	C	T	.	.	MAF_INRAE=37.342;MAF_USDA=20.0
NC_035095.1	53595998	.	G	T	.	.	MAF_INRAE=10.526
NC_035095.1	53596196	.	A	C	.	.	MAF_INRAE=37.342;MAF_USDA=18.235
NC_035095.1	53596197	.	T	G	.	.	MAF_INRAE=20.833;MAF_USDA=4.706
NC_035095.1	53596205	.	T	G	.	.	MAF_INRAE=48.734;MAF_USDA=38.824
NC_035095.1	53596288	.	T	A	.	.	MAF_INRAE=48.101;MAF_USDA=38.824
NC_035095.1	53596295	.	A	C	.	.	MAF_INRAE=20.253;MAF_USDA=46.471
NC_035095.1	53596342	.	A	T	.	.	MAF_USDA=1.639
NC_035095.1	53596500	.	C	T	.	.	MAF_INRAE=12.025;MAF_USDA=9.412
NC_035095.1	53596565	.	T	C	.	.	MAF_USDA=23.214
NC_035095.1	53596574	.	T	A	.	.	MAF_INRAE=38.608;MAF_USDA=45.238
NC_035095.1	53596575	.	A	T	.	.	MAF_INRAE=42.5;MAF_USDA=45.238
NC_035095.1	53596601	.	C	T	.	.	MAF_USDA=1.639
NC_035095.1	53596679	.	G	A	.	.	MAF_INRAE=41.139
NC_035095.1	53596748	.	T	C	.	.	MAF_INRAE=41.139;MAF_USDA=20.588
NC_035095.1	53596910	.	T	C	.	.	MAF_INRAE=1.667
NC_035095.1	53596959	.	G	A	.	.	MAF_INRAE=37.975;MAF_USDA=19.88
NC_035095.1	53596961	.	C	T	.	.	MAF_INRAE=11.667;MAF_USDA=31.25
NC_035095.1	53596990	.	C	T	.	.	MAF_INRAE=37.975;MAF_USDA=19.88
NC_035095.1	53597011	.	G	T	.	.	MAF_USDA=3.39
NC_035095.1	53597068	.	C	T	.	.	MAF_USDA=4.167
NC_035095.1	53597069	.	C	T	.	.	MAF_USDA=4.167
NC_035095.1	53597165	.	C	T	.	.	MAF_USDA=4.167
NC_035095.1	53597251	.	C	G	.	.	MAF_INRAE=46.667;MAF_USDA=12.5
NC_035095.1	53597256	.	C	T	.	.	MAF_USDA=2.459
NC_035095.1	53597270	.	G	A	.	.	MAF_USDA=3.279
NC_035095.1	53597282	.	T	C	.	.	MAF_USDA=4.098
NC_035095.1	53597345	.	G	A	.	.	MAF_INRAE=10.526
NC_035095.1	53597443	.	G	A	.	.	MAF_USDA=1.639
NC_035095.1	53597467	.	G	A	.	.	MAF_USDA=2.459
NC_035095.1	53597510	.	G	T	.	.	MAF_USDA=4.167
NC_035095.1	53597544	.	G	T	.	.	MAF_USDA=16.471
NC_035095.1	53597616	.	T	A	.	.	MAF_INRAE=10.526;MAF_USDA=8.235
NC_035095.1	53597713	.	T	A	.	.	MAF_INRAE=41.667;MAF_USDA=18.824
NC_035095.1	53597775	.	A	G	.	.	MAF_USDA=21.765
NC_035095.1	53597859	.	A	G	.	.	MAF_INRAE=43.038;MAF_USDA=22.941
NC_035095.1	53597863	.	C	T	.	.	MAF_INRAE=42.405;MAF_USDA=20.588
NC_035095.1	53597869	.	A	G	.	.	MAF_INRAE=36.709;MAF_USDA=45.882
NC_035095.1	53597893	.	G	A	.	.	MAF_USDA=7.059
NC_035095.1	53597911	.	A	G	.	.	MAF_INRAE=15.789;MAF_USDA=10.656
NC_035095.1	53597929	.	T	C	.	.	MAF_INRAE=36.709;MAF_USDA=50.0
NC_035095.1	53597932	.	A	C	.	.	MAF_USDA=14.583
NC_035095.1	53597933	.	A	G	.	.	MAF_USDA=18.75
NC_035095.1	53597934	.	A	T	.	.	MAF_USDA=18.75
NC_035095.1	53597940	.	T	C	.	.	MAF_INRAE=2.5
NC_035095.1	53597950	.	C	A	.	.	MAF_INRAE=37.975;MAF_USDA=18.824
NC_035095.1	53597970	.	T	C	.	.	MAF_USDA=3.279
NC_035095.1	53598018	.	T	C	.	.	MAF_USDA=1.639
NC_035095.1	53598024	.	A	C	.	.	MAF_INRAE=27.215;MAF_USDA=41.765
NC_035095.1	53598030	.	T	A	.	.	MAF_USDA=1.639
NC_035095.1	53598078	.	T	A	.	.	MAF_USDA=1.639
NC_035095.1	53598079	.	G	T	.	.	MAF_USDA=1.639
NC_035095.1	53598082	.	G	A	.	.	MAF_USDA=8.197
NC_035095.1	53598138	.	A	G	.	.	MAF_INRAE=2.5;MAF_USDA=4.918
NC_035095.1	53598162	.	G	T	.	.	MAF_USDA=23.529
NC_035095.1	53598187	.	A	T	.	.	MAF_INRAE=37.975;MAF_USDA=21.765
NC_035095.1	53598190	.	T	G	.	.	MAF_USDA=22.941
NC_035095.1	53598276	.	G	T	.	.	MAF_USDA=9.167
NC_035095.1	53598313	.	A	G	.	.	MAF_USDA=4.31
NC_035095.1	53598362	.	G	T	.	.	MAF_USDA=4.167
NC_035095.1	53598363	.	G	T	.	.	MAF_USDA=4.167
NC_035095.1	53598613	.	G	T	.	.	MAF_USDA=2.5
NC_035095.1	53598629	.	G	A	.	.	MAF_USDA=27.119
NC_035095.1	53598773	.	A	G	.	.	MAF_INRAE=44.937;MAF_USDA=42.353
NC_035095.1	53598792	.	G	T	.	.	MAF_USDA=2.459
NC_035095.1	53598950	.	A	C	.	.	MAF_INRAE=11.392;MAF_USDA=8.824
NC_035095.1	53598963	.	A	C	.	.	MAF_INRAE=39.873;MAF_USDA=42.941
NC_035095.1	53598983	.	T	A	.	.	MAF_INRAE=45.57;MAF_USDA=40.0
NC_035095.1	53599001	.	T	A	.	.	MAF_INRAE=15.789;MAF_USDA=9.016
NC_035095.1	53599003	.	C	T	.	.	MAF_INRAE=13.924;MAF_USDA=28.235
NC_035095.1	53599019	.	G	T	.	.	MAF_INRAE=13.924;MAF_USDA=12.353
NC_035095.1	53599055	.	G	T	.	.	MAF_USDA=2.459
NC_035095.1	53599206	.	T	C	.	.	MAF_USDA=4.918
NC_035095.1	53599214	.	G	A	.	.	MAF_USDA=10.417
NC_035095.1	53599275	.	T	A	.	.	MAF_USDA=10.417
NC_035095.1	53599288	.	C	T	.	.	MAF_USDA=2.083
NC_035095.1	53599292	.	A	C	.	.	MAF_USDA=12.5
NC_035095.1	53599302	.	G	A	.	.	MAF_USDA=12.5
NC_035095.1	53599306	.	T	C	.	.	MAF_USDA=10.417
NC_035095.1	53599308	.	C	T	.	.	MAF_USDA=10.417
NC_035095.1	53599539	.	C	G	.	.	MAF_USDA=16.667
NC_035095.1	53599550	.	A	T	.	.	MAF_INRAE=21.053
NC_035095.1	53599638	.	A	G	.	.	MAF_INRAE=2.5
NC_035095.1	53599651	.	C	G	.	.	MAF_USDA=1.639
NC_035095.1	53599664	.	C	T	.	.	MAF_USDA=4.098
NC_035095.1	53599875	.	T	C	.	.	MAF_INRAE=39.241;MAF_USDA=18.824
NC_035095.1	53599947	.	C	A	.	.	MAF_USDA=1.639
NC_035095.1	53600007	.	G	A	.	.	MAF_USDA=3.333
NC_035095.1	53600113	.	C	T	.	.	MAF_USDA=3.279
NC_035095.1	53600135	.	A	C	.	.	MAF_INRAE=37.975;MAF_USDA=18.824
NC_035095.1	53600164	.	G	T	.	.	MAF_USDA=1.639
NC_035095.1	53600214	.	C	T	.	.	MAF_INRAE=37.975;MAF_USDA=48.824
NC_035095.1	53600240	.	C	A	.	.	MAF_USDA=47.917
NC_035095.1	53600278	.	G	A	.	.	MAF_INRAE=27.215;MAF_USDA=23.529
NC_035095.1	53600305	.	A	G	.	.	MAF_INRAE=27.215;MAF_USDA=16.471
NC_035095.1	53600364	.	A	C	.	.	MAF_USDA=20.588
NC_035095.1	53600461	.	A	G	.	.	MAF_INRAE=38.608;MAF_USDA=18.824
NC_035095.1	53600577	.	G	T	.	.	MAF_USDA=3.279
NC_035095.1	53600610	.	A	G	.	.	MAF_INRAE=37.342;MAF_USDA=19.412
NC_035095.1	53600701	.	G	T	.	.	MAF_INRAE=37.975;MAF_USDA=19.412
NC_035095.1	53600706	.	C	A	.	.	MAF_USDA=1.639
NC_035095.1	53600713	.	A	C	.	.	MAF_USDA=4.918
NC_035095.1	53600787	.	A	G	.	.	MAF_INRAE=37.342;MAF_USDA=17.647
NC_035095.1	53600819	.	A	G	.	.	MAF_INRAE=37.342;MAF_USDA=17.647
NC_035095.1	53600888	.	A	T	.	.	MAF_INRAE=24.051;MAF_USDA=30.588
NC_035095.1	53600946	.	T	C	.	.	MAF_INRAE=30.38;MAF_USDA=1.639
NC_035095.1	53600960	.	T	G	.	.	MAF_USDA=1.639
NC_035095.1	53600965	.	C	T	.	.	MAF_INRAE=5.263;MAF_USDA=15.294
NC_035095.1	53601014	.	C	A	.	.	MAF_USDA=2.083
NC_035095.1	53601015	.	C	A	.	.	MAF_USDA=33.333
NC_035095.1	53601016	.	C	A	.	.	MAF_USDA=14.583
NC_035095.1	53601031	.	C	G	.	.	MAF_USDA=2.5
NC_035095.1	53601164	.	C	A	.	.	MAF_INRAE=37.975;MAF_USDA=18.824
NC_035095.1	53601415	.	G	A	.	.	MAF_USDA=4.098
NC_035095.1	53601539	.	G	T	.	.	MAF_INRAE=5.263;MAF_USDA=38.095
NC_035095.1	53601609	.	T	C	.	.	MAF_USDA=2.459
NC_035095.1	53601614	.	G	A	.	.	MAF_INRAE=10.526
NC_035095.1	53601722	.	T	A	.	.	MAF_INRAE=41.667
NC_035095.1	53601723	.	A	G	.	.	MAF_USDA=8.333
NC_035095.1	53601777	.	A	G	.	.	MAF_INRAE=44.304;MAF_USDA=27.059
NC_035095.1	53601789	.	T	C	.	.	MAF_USDA=2.459
NC_035095.1	53601813	.	C	T	.	.	MAF_INRAE=5.263;MAF_USDA=31.25
NC_035095.1	53601883	.	G	T	.	.	MAF_INRAE=41.139;MAF_USDA=18.75
NC_035095.1	53601907	.	A	T	.	.	MAF_INRAE=1.667
NC_035095.1	53601967	.	C	T	.	.	MAF_INRAE=12.5;MAF_USDA=6.25
NC_035095.1	53602038	.	A	C	.	.	MAF_USDA=1.639
NC_035095.1	53602043	.	T	A	.	.	MAF_USDA=3.279
NC_035095.1	53602075	.	A	C	.	.	MAF_INRAE=37.975;MAF_USDA=22.353
NC_035095.1	53602087	.	G	A	.	.	MAF_USDA=3.279
NC_035095.1	53602107	.	A	G	.	.	MAF_INRAE=37.975;MAF_USDA=19.412
NC_035095.1	53602117	.	G	A	.	.	MAF_INRAE=5.263;MAF_USDA=12.5
NC_035095.1	53602197	.	T	G	.	.	MAF_INRAE=5.263;MAF_USDA=45.294
NC_035095.1	53602201	.	C	T	.	.	MAF_USDA=1.639
NC_035095.1	53602223	.	C	T	.	.	MAF_USDA=2.459
NC_035095.1	53602306	.	G	A	.	.	MAF_USDA=3.279
NC_035095.1	53602323	.	G	A	.	.	MAF_USDA=2.459
NC_035095.1	53602351	.	G	A	.	.	MAF_USDA=4.918
NC_035095.1	53602357	.	G	A	.	.	MAF_USDA=3.279
NC_035095.1	53602516	.	A	T	.	.	MAF_USDA=22.941
NC_035095.1	53602560	.	T	A	.	.	MAF_USDA=3.279
NC_035095.1	53602674	.	A	C	.	.	MAF_INRAE=37.975;MAF_USDA=18.824
NC_035095.1	53602778	.	C	T	.	.	MAF_USDA=4.918
NC_035095.1	53602781	.	G	T	.	.	MAF_INRAE=22.152;MAF_USDA=22.353
NC_035095.1	53602824	.	C	T	.	.	MAF_INRAE=37.975;MAF_USDA=22.353
NC_035095.1	53603016	.	A	T	.	.	MAF_USDA=32.353
NC_035095.1	53603096	.	A	G	.	.	MAF_USDA=2.459
NC_035095.1	53603110	.	C	T	.	.	MAF_USDA=1.639
NC_035095.1	53603159	.	A	G	.	.	MAF_USDA=2.459
NC_035095.1	53603207	.	C	T	.	.	MAF_USDA=15.294
NC_035095.1	53603222	.	C	T	.	.	MAF_USDA=2.459
NC_035095.1	53603237	.	C	T	.	.	MAF_USDA=1.639
NC_035095.1	53603253	.	G	A	.	.	MAF_INRAE=10.526
NC_035095.1	53603317	.	G	A	.	.	MAF_INRAE=10.526
NC_035095.1	53603383	.	G	A	.	.	MAF_INRAE=39.873;MAF_USDA=27.976
NC_035095.1	53603387	.	G	A	.	.	MAF_USDA=8.197
NC_035095.1	53603428	.	A	G	.	.	MAF_INRAE=39.873;MAF_USDA=26.471
NC_035095.1	53603556	.	C	T	.	.	MAF_USDA=1.639
NC_035095.1	53603635	.	G	C	.	.	MAF_INRAE=41.772;MAF_USDA=24.706
NC_035095.1	53603680	.	A	G	.	.	MAF_INRAE=10.526;MAF_USDA=8.235
NC_035095.1	53603760	.	T	A	.	.	MAF_USDA=1.639
NC_035095.1	53603793	.	C	A	.	.	MAF_USDA=3.279
NC_035095.1	53603814	.	T	C	.	.	MAF_USDA=2.459
NC_035095.1	53603834	.	C	T	.	.	MAF_USDA=4.706
NC_035095.1	53603893	.	C	G	.	.	MAF_INRAE=1.667;MAF_USDA=31.176
NC_035095.1	53603903	.	A	T	.	.	MAF_INRAE=1.667;MAF_USDA=32.941
NC_035095.1	53603908	.	G	T	.	.	MAF_INRAE=1.667;MAF_USDA=35.294
NC_035095.1	53603931	.	C	G	.	.	MAF_INRAE=10.127;MAF_USDA=1.639
NC_035095.1	53603965	.	C	A	.	.	MAF_USDA=2.459
NC_035095.1	53603987	.	A	T	.	.	MAF_INRAE=10.526;MAF_USDA=24.706
NC_035095.1	53604028	.	T	C	.	.	MAF_INRAE=16.456;MAF_USDA=22.941
NC_035095.1	53604036	.	G	T	.	.	MAF_INRAE=5.263;MAF_USDA=5.882
NC_035095.1	53604078	.	T	C	.	.	MAF_USDA=1.639
NC_035095.1	53604081	.	G	A	.	.	MAF_INRAE=25.949;MAF_USDA=12.353
NC_035095.1	53604102	.	G	A	.	.	MAF_USDA=1.639
NC_035095.1	53604521	.	C	T	.	.	MAF_USDA=4.098
NC_035095.1	53604525	.	G	C	.	.	MAF_INRAE=1.667;MAF_USDA=1.639
NC_035095.1	53604530	.	G	T	.	.	MAF_INRAE=1.667;MAF_USDA=1.639
NC_035095.1	53604579	.	A	G	.	.	MAF_INRAE=20.886
NC_035095.1	53604611	.	A	G	.	.	MAF_USDA=2.353
NC_035095.1	53604628	.	C	A	.	.	MAF_USDA=2.459
NC_035095.1	53604655	.	T	C	.	.	MAF_INRAE=20.253
NC_035095.1	53604691	.	T	C	.	.	MAF_USDA=4.098
NC_035095.1	53604715	.	C	G	.	.	MAF_INRAE=1.667
NC_035095.1	53604890	.	G	A	.	.	MAF_USDA=32.941
NC_035095.1	53614719	.	G	T	.	.	MAF_INRAE=2.632
NC_035095.1	53614732	.	C	A	.	.	MAF_USDA=10.87
NC_035095.1	53615727	.	T	A	.	.	MAF_USDA=10.87
NC_035095.1	53615804	.	A	G	.	.	MAF_INRAE=3.333
NC_035095.1	53615873	.	C	G	.	.	MAF_INRAE=8.333;MAF_USDA=10.417
NC_035095.1	53615902	.	C	A	.	.	MAF_USDA=14.583
NC_035095.1	53615920	.	G	T	.	.	MAF_USDA=2.083
NC_035095.1	53616740	.	G	T	.	.	MAF_USDA=29.545
NC_035095.1	53616857	.	T	G	.	.	MAF_USDA=37.5
NC_035095.1	53616890	.	T	C	.	.	MAF_INRAE=10.526;MAF_USDA=5.294
NC_035095.1	53616913	.	T	A	.	.	MAF_USDA=43.75
NC_035095.1	53616979	.	G	T	.	.	MAF_USDA=2.459
NC_035095.1	53616994	.	C	T	.	.	MAF_USDA=2.083
NC_035095.1	53617002	.	G	T	.	.	MAF_USDA=3.279
NC_035095.1	53617032	.	C	T	.	.	MAF_USDA=14.706
NC_035095.1	53617033	.	A	T	.	.	MAF_USDA=4.098
NC_035095.1	53617094	.	T	C	.	.	MAF_INRAE=37.975;MAF_USDA=18.824
NC_035095.1	53617096	.	T	C	.	.	MAF_INRAE=10.526;MAF_USDA=8.235
NC_035095.1	53617192	.	T	C	.	.	MAF_USDA=3.279
NC_035095.1	53617282	.	T	C	.	.	MAF_INRAE=38.608;MAF_USDA=21.176
NC_035095.1	53617294	.	C	A	.	.	MAF_INRAE=38.608;MAF_USDA=22.353
NC_035095.1	53617428	.	C	T	.	.	MAF_INRAE=15.789
NC_035095.1	53617473	.	C	T	.	.	MAF_INRAE=5.063;MAF_USDA=8.235
NC_035095.1	53617474	.	G	A	.	.	MAF_USDA=4.098
NC_035095.1	53617512	.	T	C	.	.	MAF_USDA=8.333
NC_035095.1	53617530	.	G	A	.	.	MAF_INRAE=3.165;MAF_USDA=37.647
NC_035095.1	53617533	.	T	C	.	.	MAF_INRAE=37.975;MAF_USDA=18.235
NC_035095.1	53617544	.	C	T	.	.	MAF_INRAE=37.975;MAF_USDA=20.0
NC_035095.1	53617561	.	G	A	.	.	MAF_USDA=2.459
NC_035095.1	53617621	.	T	C	.	.	MAF_INRAE=37.975;MAF_USDA=18.824
NC_035095.1	53617623	.	G	T	.	.	MAF_USDA=3.279
NC_035095.1	53617628	.	G	T	.	.	MAF_INRAE=41.667;MAF_USDA=50.0
NC_035095.1	53617644	.	C	T	.	.	MAF_USDA=19.048
NC_035095.1	53617677	.	T	C	.	.	MAF_USDA=4.918
NC_035095.1	53617702	.	T	A	.	.	MAF_USDA=3.279
NC_035095.1	53617720	.	C	A	.	.	MAF_INRAE=37.342;MAF_USDA=18.824
NC_035095.1	53617730	.	G	T	.	.	MAF_INRAE=37.342;MAF_USDA=18.824
NC_035095.1	53617750	.	G	A	.	.	MAF_INRAE=5.263;MAF_USDA=11.765
NC_035095.1	53617787	.	A	G	.	.	MAF_INRAE=39.241;MAF_USDA=18.824
NC_035095.1	53617795	.	G	A	.	.	MAF_USDA=1.639
NC_035095.1	53617805	.	C	A	.	.	MAF_INRAE=38.608;MAF_USDA=21.176
NC_035095.1	53617813	.	T	A	.	.	MAF_INRAE=11.392;MAF_USDA=9.412
NC_035095.1	53617835	.	T	C	.	.	MAF_INRAE=37.975;MAF_USDA=22.353
NC_035095.1	53617868	.	T	G	.	.	MAF_INRAE=26.316;MAF_USDA=13.115
NC_035095.1	53617938	.	G	A	.	.	MAF_USDA=6.557
NC_035095.1	53618104	.	T	C	.	.	MAF_INRAE=37.975;MAF_USDA=22.941
NC_035095.1	53618128	.	A	C	.	.	MAF_INRAE=10.526;MAF_USDA=8.235
NC_035095.1	53618152	.	G	T	.	.	MAF_USDA=3.279
NC_035095.1	53618178	.	C	T	.	.	MAF_INRAE=40.506;MAF_USDA=24.706
NC_035095.1	53618409	.	A	G	.	.	MAF_INRAE=21.519;MAF_USDA=45.882
NC_035095.1	53618414	.	A	C	.	.	MAF_INRAE=21.519;MAF_USDA=45.882
NC_035095.1	53618430	.	C	T	.	.	MAF_INRAE=22.152;MAF_USDA=46.471
NC_035095.1	53618432	.	G	A	.	.	MAF_INRAE=14.167;MAF_USDA=46.471
NC_035095.1	53618434	.	C	T	.	.	MAF_INRAE=14.167;MAF_USDA=46.471
NC_035095.1	53618455	.	T	G	.	.	MAF_USDA=1.639
NC_035095.1	53618556	.	T	C	.	.	MAF_INRAE=5.263;MAF_USDA=5.294
NC_035095.1	53618582	.	A	C	.	.	MAF_INRAE=39.241;MAF_USDA=41.176
NC_035095.1	53618604	.	G	T	.	.	MAF_INRAE=39.241;MAF_USDA=41.765
NC_035095.1	53618639	.	A	T	.	.	MAF_INRAE=19.62;MAF_USDA=28.824
NC_035095.1	53618756	.	G	A	.	.	MAF_INRAE=15.789
NC_035095.1	53618781	.	C	A	.	.	MAF_USDA=40.476
NC_035095.1	53618813	.	A	C	.	.	MAF_INRAE=9.494;MAF_USDA=48.824
NC_035095.1	53618820	.	A	G	.	.	MAF_INRAE=11.392;MAF_USDA=8.824
NC_035095.1	53618942	.	T	G	.	.	MAF_INRAE=37.342;MAF_USDA=21.176
NC_035095.1	53618949	.	G	T	.	.	MAF_INRAE=37.342;MAF_USDA=20.0
NC_035095.1	53618964	.	G	C	.	.	MAF_INRAE=2.5;MAF_USDA=21.765
NC_035095.1	53619000	.	G	A	.	.	MAF_USDA=1.639
NC_035095.1	53619080	.	A	G	.	.	MAF_INRAE=10.526;MAF_USDA=27.083
NC_035095.1	53619221	.	C	G	.	.	MAF_INRAE=31.579;MAF_USDA=5.172
NC_035095.1	53619337	.	C	T	.	.	MAF_USDA=17.262
NC_035095.1	53619651	.	A	C	.	.	MAF_INRAE=26.316;MAF_USDA=19.643
NC_035095.1	53619832	.	T	A	.	.	MAF_USDA=9.412
NC_035095.1	53620803	.	G	C	.	.	MAF_USDA=4.098
NC_035095.1	53620817	.	G	A	.	.	MAF_USDA=1.639
NC_035095.1	53620948	.	C	T	.	.	MAF_USDA=1.639
NC_035095.1	53620973	.	C	A	.	.	MAF_INRAE=38.608;MAF_USDA=24.706
NC_035095.1	53620981	.	T	C	.	.	MAF_INRAE=38.608;MAF_USDA=24.706
NC_035095.1	53620994	.	G	A	.	.	MAF_INRAE=38.608;MAF_USDA=23.529
NC_035095.1	53621028	.	T	C	.	.	MAF_USDA=3.279
NC_035095.1	53621103	.	C	A	.	.	MAF_INRAE=1.667
NC_035095.1	53621115	.	T	A	.	.	MAF_INRAE=10.127;MAF_USDA=4.918
NC_035095.1	53621127	.	C	T	.	.	MAF_USDA=1.639
NC_035095.1	53621128	.	A	G	.	.	MAF_INRAE=10.759;MAF_USDA=8.235
NC_035095.1	53621208	.	C	T	.	.	MAF_INRAE=25.833
NC_035095.1	53621220	.	T	G	.	.	MAF_INRAE=20.886;MAF_USDA=25.595
NC_035095.1	53621230	.	G	A	.	.	MAF_INRAE=1.667;MAF_USDA=4.762
NC_035095.1	53621247	.	G	T	.	.	MAF_INRAE=10.526
NC_035095.1	53621256	.	G	A	.	.	MAF_INRAE=1.667;MAF_USDA=4.167
NC_035095.1	53621263	.	A	T	.	.	MAF_INRAE=1.667;MAF_USDA=3.571
NC_035095.1	53621364	.	G	C	.	.	MAF_INRAE=46.835;MAF_USDA=4.167
NC_035095.1	53621479	.	T	C	.	.	MAF_INRAE=37.342;MAF_USDA=22.131
NC_035095.1	53621487	.	A	G	.	.	MAF_USDA=4.706
NC_035095.1	53621524	.	A	C	.	.	MAF_INRAE=37.975;MAF_USDA=23.529
NC_035095.1	53621541	.	T	C	.	.	MAF_INRAE=15.789
NC_035095.1	53621570	.	C	A	.	.	MAF_INRAE=38.608;MAF_USDA=18.824
NC_035095.1	53621572	.	A	T	.	.	MAF_USDA=8.333
NC_035095.1	53621573	.	T	A	.	.	MAF_USDA=8.333
NC_035095.1	53621577	.	C	A	.	.	MAF_USDA=2.459
NC_035095.1	53621599	.	G	A	.	.	MAF_INRAE=37.975;MAF_USDA=27.647
NC_035095.1	53621689	.	C	T	.	.	MAF_INRAE=6.329;MAF_USDA=9.412
NC_035095.1	53621755	.	C	G	.	.	MAF_INRAE=1.667;MAF_USDA=3.529
NC_035095.1	53621815	.	C	T	.	.	MAF_INRAE=37.975;MAF_USDA=24.706
NC_035095.1	53621828	.	C	T	.	.	MAF_USDA=3.279
NC_035095.1	53621851	.	G	T	.	.	MAF_INRAE=14.557;MAF_USDA=14.881
NC_035095.1	53621858	.	C	A	.	.	MAF_INRAE=1.667;MAF_USDA=3.571
NC_035095.1	53621908	.	A	C	.	.	MAF_INRAE=1.667;MAF_USDA=4.118
NC_035095.1	53621921	.	T	A	.	.	MAF_USDA=1.639
NC_035095.1	53622105	.	G	A	.	.	MAF_INRAE=5.063;MAF_USDA=31.176
NC_035095.1	53622140	.	T	G	.	.	MAF_INRAE=8.333
NC_035095.1	53622143	.	G	A	.	.	MAF_INRAE=3.333
NC_035095.1	53622147	.	A	T	.	.	MAF_INRAE=3.333
NC_035095.1	53622179	.	C	A	.	.	MAF_INRAE=37.975;MAF_USDA=23.529
NC_035095.1	53622195	.	C	A	.	.	MAF_INRAE=5.263;MAF_USDA=5.882
NC_035095.1	53622237	.	G	A	.	.	MAF_INRAE=5.063;MAF_USDA=9.412
NC_035095.1	53622252	.	C	T	.	.	MAF_USDA=1.639
NC_035095.1	53622266	.	A	G	.	.	MAF_INRAE=19.62;MAF_USDA=25.882
NC_035095.1	53622270	.	C	T	.	.	MAF_INRAE=5.063;MAF_USDA=31.176
NC_035095.1	53622287	.	G	T	.	.	MAF_INRAE=40.506;MAF_USDA=48.824
NC_035095.1	53622350	.	C	T	.	.	MAF_INRAE=2.5
NC_035095.1	53622465	.	T	C	.	.	MAF_INRAE=16.667;MAF_USDA=9.836
NC_035095.1	53622486	.	T	G	.	.	MAF_INRAE=19.62;MAF_USDA=25.882
NC_035095.1	53622496	.	C	T	.	.	MAF_USDA=15.294
NC_035095.1	53622500	.	C	T	.	.	MAF_USDA=15.294
NC_035095.1	53622509	.	G	C	.	.	MAF_INRAE=37.342;MAF_USDA=19.412
NC_035095.1	53622576	.	C	G	.	.	MAF_INRAE=20.253;MAF_USDA=26.471
NC_035095.1	53622588	.	T	A	.	.	MAF_INRAE=2.5;MAF_USDA=4.918
NC_035095.1	53622652	.	G	A	.	.	MAF_USDA=9.016
NC_035095.1	53622698	.	A	T	.	.	MAF_INRAE=10.127
NC_035095.1	53622725	.	C	A	.	.	MAF_INRAE=2.5
NC_035095.1	53622952	.	G	A	.	.	MAF_INRAE=26.316
NC_035095.1	53622974	.	C	T	.	.	MAF_INRAE=23.418;MAF_USDA=4.118
NC_035095.1	53623043	.	T	G	.	.	MAF_USDA=22.353
NC_035095.1	53623085	.	A	C	.	.	MAF_INRAE=5.063;MAF_USDA=31.25
NC_035095.1	53623175	.	A	T	.	.	MAF_INRAE=22.785;MAF_USDA=4.706
NC_035095.1	53623237	.	C	A	.	.	MAF_INRAE=19.167;MAF_USDA=16.393
NC_035095.1	53623239	.	T	A	.	.	MAF_USDA=3.279
NC_035095.1	53623246	.	T	A	.	.	MAF_INRAE=1.667
NC_035095.1	53623354	.	G	A	.	.	MAF_INRAE=9.494
NC_035095.1	53623369	.	C	T	.	.	MAF_INRAE=2.5
NC_035095.1	53623377	.	G	T	.	.	MAF_INRAE=20.253
NC_035095.1	53623504	.	C	T	.	.	MAF_INRAE=2.532;MAF_USDA=4.706
NC_035095.1	53623579	.	C	A	.	.	MAF_INRAE=24.684;MAF_USDA=37.647
NC_035095.1	53623586	.	A	T	.	.	MAF_INRAE=24.684;MAF_USDA=38.235
NC_035095.1	53623597	.	G	A	.	.	MAF_USDA=16.393
NC_035095.1	53623693	.	G	A	.	.	MAF_USDA=13.934
NC_035095.1	53623740	.	A	G	.	.	MAF_INRAE=2.5
NC_035095.1	53623748	.	A	T	.	.	MAF_INRAE=2.5
NC_035095.1	53623768	.	A	T	.	.	MAF_USDA=2.459
NC_035095.1	53623798	.	G	A	.	.	MAF_INRAE=23.418;MAF_USDA=4.706
NC_035095.1	53624470	.	C	A	.	.	MAF_INRAE=42.405
NC_035095.1	53624482	.	T	G	.	.	MAF_USDA=14.118
NC_035095.1	53624514	.	T	C	.	.	MAF_INRAE=2.5
NC_035095.1	53624575	.	A	T	.	.	MAF_INRAE=36.709;MAF_USDA=21.176
NC_035095.1	53624588	.	T	C	.	.	MAF_INRAE=36.709;MAF_USDA=20.588
NC_035095.1	53624627	.	A	G	.	.	MAF_INRAE=2.5
NC_035095.1	53624630	.	G	A	.	.	MAF_INRAE=36.709;MAF_USDA=20.0
NC_035095.1	53624904	.	A	G	.	.	MAF_INRAE=2.5
NC_035095.1	53625014	.	G	T	.	.	MAF_INRAE=37.975;MAF_USDA=20.0
NC_035095.1	53625015	.	G	C	.	.	MAF_USDA=4.098
NC_035095.1	53625132	.	C	G	.	.	MAF_USDA=2.083
NC_035095.1	53625133	.	G	T	.	.	MAF_INRAE=5.263;MAF_USDA=8.235
NC_035095.1	53625135	.	C	T	.	.	MAF_INRAE=47.5;MAF_USDA=48.824
NC_035095.1	53625141	.	C	T	.	.	MAF_INRAE=2.532;MAF_USDA=4.706
NC_035095.1	53625178	.	G	A	.	.	MAF_INRAE=37.975;MAF_USDA=22.941
NC_035095.1	53625194	.	G	A	.	.	MAF_INRAE=5.263;MAF_USDA=7.647
NC_035095.1	53625235	.	T	A	.	.	MAF_INRAE=15.789
NC_035095.1	53625257	.	T	C	.	.	MAF_INRAE=46.203;MAF_USDA=49.412
NC_035095.1	53625266	.	G	C	.	.	MAF_INRAE=37.975;MAF_USDA=19.412
NC_035095.1	53625352	.	C	A	.	.	MAF_USDA=1.639
NC_035095.1	53625713	.	A	T	.	.	MAF_INRAE=5.263;MAF_USDA=11.176
NC_035095.1	53625729	.	T	G	.	.	MAF_INRAE=36.709;MAF_USDA=20.0
NC_035095.1	53625730	.	G	T	.	.	MAF_INRAE=41.667;MAF_USDA=19.412
NC_035095.1	53625735	.	A	C	.	.	MAF_USDA=1.639
NC_035095.1	53625814	.	A	T	.	.	MAF_USDA=1.639
NC_035095.1	53625820	.	T	A	.	.	MAF_INRAE=35.0
NC_035095.1	53625854	.	C	T	.	.	MAF_INRAE=25.949;MAF_USDA=29.412
NC_035095.1	53625855	.	A	T	.	.	MAF_INRAE=25.833;MAF_USDA=22.917
NC_035095.1	53625859	.	G	A	.	.	MAF_USDA=3.279
NC_035095.1	53625876	.	G	A	.	.	MAF_INRAE=17.722;MAF_USDA=18.033
NC_035095.1	53625885	.	C	T	.	.	MAF_USDA=1.639
NC_035095.1	53625896	.	T	C	.	.	MAF_INRAE=26.316
NC_035095.1	53625902	.	T	A	.	.	MAF_INRAE=15.789
NC_035095.1	53625912	.	T	C	.	.	MAF_INRAE=21.519;MAF_USDA=41.765
NC_035095.1	53625914	.	T	G	.	.	MAF_INRAE=15.0;MAF_USDA=35.417
NC_035095.1	53625916	.	G	A	.	.	MAF_INRAE=15.0
NC_035095.1	53625920	.	T	A	.	.	MAF_USDA=4.098
NC_035095.1	53625927	.	A	G	.	.	MAF_USDA=1.639
NC_035095.1	53625930	.	A	G	.	.	MAF_USDA=1.639
NC_035095.1	53625932	.	C	A	.	.	MAF_INRAE=10.127
NC_035095.1	53625938	.	G	T	.	.	MAF_INRAE=15.789;MAF_USDA=8.235
NC_035095.1	53625942	.	T	C	.	.	MAF_INRAE=16.667;MAF_USDA=8.235
NC_035095.1	53625952	.	G	A	.	.	MAF_INRAE=15.789;MAF_USDA=8.235
NC_035095.1	53625955	.	A	C	.	.	MAF_INRAE=22.5;MAF_USDA=31.765
NC_035095.1	53625966	.	A	T	.	.	MAF_INRAE=24.684;MAF_USDA=44.706
NC_035095.1	53625972	.	C	G	.	.	MAF_INRAE=27.215;MAF_USDA=39.412
NC_035095.1	53625979	.	T	C	.	.	MAF_INRAE=21.519;MAF_USDA=31.176
NC_035095.1	53625996	.	G	A	.	.	MAF_INRAE=5.263;MAF_USDA=14.706
NC_035095.1	53626000	.	T	A	.	.	MAF_USDA=11.176
NC_035095.1	53626003	.	C	T	.	.	MAF_USDA=11.765
NC_035095.1	53626018	.	G	C	.	.	MAF_INRAE=21.519;MAF_USDA=2.459
NC_035095.1	53626022	.	A	G	.	.	MAF_USDA=4.918
NC_035095.1	53626036	.	A	C	.	.	MAF_INRAE=25.949;MAF_USDA=11.765
NC_035095.1	53626084	.	A	T	.	.	MAF_INRAE=37.342;MAF_USDA=20.0
NC_035095.1	53626089	.	A	G	.	.	MAF_INRAE=37.342;MAF_USDA=20.0
NC_035095.1	53626099	.	T	G	.	.	MAF_INRAE=10.127;MAF_USDA=2.459
NC_035095.1	53626142	.	G	A	.	.	MAF_INRAE=37.342;MAF_USDA=20.0
NC_035095.1	53626243	.	T	G	.	.	MAF_USDA=4.098
NC_035095.1	53626460	.	C	A	.	.	MAF_INRAE=17.089;MAF_USDA=15.294
NC_035095.1	53626472	.	G	T	.	.	MAF_INRAE=10.127
NC_035095.1	53626557	.	T	A	.	.	MAF_INRAE=37.342;MAF_USDA=18.824
NC_035095.1	53626579	.	A	G	.	.	MAF_INRAE=20.253
NC_035095.1	53626637	.	G	A	.	.	MAF_USDA=1.639
NC_035095.1	53626657	.	T	A	.	.	MAF_INRAE=31.579;MAF_USDA=49.412
NC_035095.1	53626658	.	A	T	.	.	MAF_INRAE=10.526;MAF_USDA=4.918
NC_035095.1	53626674	.	G	T	.	.	MAF_INRAE=1.667;MAF_USDA=20.588
NC_035095.1	53626688	.	C	T	.	.	MAF_INRAE=15.789;MAF_USDA=8.824
NC_035095.1	53626720	.	C	T	.	.	MAF_INRAE=26.316;MAF_USDA=19.412
NC_035095.1	53626910	.	A	T	.	.	MAF_USDA=3.279
NC_035095.1	53626920	.	A	G	.	.	MAF_INRAE=10.127;MAF_USDA=5.738
NC_035095.1	53626941	.	A	T	.	.	MAF_USDA=1.765
NC_035095.1	53626946	.	C	T	.	.	MAF_USDA=2.459
NC_035095.1	53627045	.	T	C	.	.	MAF_INRAE=5.063;MAF_USDA=7.059
NC_035095.1	53627135	.	G	A	.	.	MAF_INRAE=22.152;MAF_USDA=24.118
NC_035095.1	53627153	.	T	A	.	.	MAF_INRAE=39.873;MAF_USDA=36.471
NC_035095.1	53627164	.	A	G	.	.	MAF_USDA=2.353
NC_035095.1	53627236	.	C	A	.	.	MAF_INRAE=37.342;MAF_USDA=19.412
NC_035095.1	53627351	.	G	A	.	.	MAF_INRAE=2.5
NC_035095.1	53627364	.	C	T	.	.	MAF_INRAE=15.789
NC_035095.1	53627391	.	T	A	.	.	MAF_USDA=4.098
NC_035095.1	53627395	.	T	G	.	.	MAF_USDA=3.279
NC_035095.1	53627632	.	G	A	.	.	MAF_INRAE=37.975;MAF_USDA=19.412
NC_035095.1	53627717	.	A	G	.	.	MAF_INRAE=22.152;MAF_USDA=24.118
NC_035095.1	53627724	.	G	A	.	.	MAF_USDA=4.918
NC_035095.1	53627731	.	C	T	.	.	MAF_USDA=4.918
NC_035095.1	53627757	.	A	T	.	.	MAF_INRAE=12.025;MAF_USDA=18.033
NC_035095.1	53627887	.	T	G	.	.	MAF_INRAE=50.0;MAF_USDA=35.882
NC_035095.1	53627941	.	C	G	.	.	MAF_USDA=2.459
NC_035095.1	53628000	.	C	A	.	.	MAF_USDA=4.918
NC_035095.1	53628028	.	G	A	.	.	MAF_INRAE=3.333;MAF_USDA=16.393
NC_035095.1	53628066	.	C	A	.	.	MAF_USDA=4.098
NC_035095.1	53628131	.	G	T	.	.	MAF_USDA=25.0
NC_035095.1	53628240	.	C	T	.	.	MAF_USDA=4.118
NC_035095.1	53628264	.	C	G	.	.	MAF_INRAE=37.975;MAF_USDA=18.824
NC_035095.1	53628265	.	C	A	.	.	MAF_INRAE=10.127;MAF_USDA=1.765
NC_035095.1	53628266	.	T	G	.	.	MAF_INRAE=8.333;MAF_USDA=1.176
NC_035095.1	53628390	.	G	A	.	.	MAF_INRAE=37.975;MAF_USDA=18.235
NC_035095.1	53628392	.	G	C	.	.	MAF_INRAE=48.333;MAF_USDA=35.294
NC_035095.1	53628535	.	C	T	.	.	MAF_USDA=2.459
NC_035095.1	53628538	.	G	C	.	.	MAF_INRAE=37.975;MAF_USDA=19.412
NC_035095.1	53628578	.	C	T	.	.	MAF_INRAE=9.494
NC_035095.1	53628579	.	G	A	.	.	MAF_INRAE=7.5;MAF_USDA=3.279
NC_035095.1	53628658	.	C	T	.	.	MAF_INRAE=15.789
NC_035095.1	53628669	.	C	A	.	.	MAF_INRAE=2.5;MAF_USDA=14.754
NC_035095.1	53628695	.	C	G	.	.	MAF_INRAE=25.0
NC_035095.1	53628711	.	C	T	.	.	MAF_INRAE=2.5
NC_035095.1	53628765	.	G	T	.	.	MAF_INRAE=49.367;MAF_USDA=29.762
NC_035095.1	53628772	.	A	T	.	.	MAF_USDA=4.098
NC_035095.1	53628807	.	A	G	.	.	MAF_INRAE=15.789
NC_035095.1	53628869	.	G	T	.	.	MAF_USDA=9.016
NC_035095.1	53628884	.	A	C	.	.	MAF_INRAE=22.785;MAF_USDA=24.706
NC_035095.1	53628888	.	T	A	.	.	MAF_USDA=4.918
NC_035095.1	53628954	.	A	T	.	.	MAF_USDA=4.098
NC_035095.1	53628961	.	C	T	.	.	MAF_USDA=4.918
NC_035095.1	53629007	.	C	G	.	.	MAF_USDA=2.459
NC_035095.1	53629062	.	T	C	.	.	MAF_USDA=4.098
NC_035095.1	53629089	.	T	C	.	.	MAF_USDA=2.459
NC_035095.1	53629111	.	T	A	.	.	MAF_INRAE=48.101;MAF_USDA=20.588
NC_035095.1	53629131	.	A	G	.	.	MAF_INRAE=48.101;MAF_USDA=20.588
NC_035095.1	53629185	.	G	A	.	.	MAF_INRAE=49.367;MAF_USDA=33.529
NC_035095.1	53629196	.	G	A	.	.	MAF_USDA=3.279
NC_035095.1	53629218	.	C	T	.	.	MAF_INRAE=10.526
NC_035095.1	53629219	.	C	A	.	.	MAF_INRAE=5.263;MAF_USDA=6.471
NC_035095.1	53629232	.	G	A	.	.	MAF_INRAE=2.5;MAF_USDA=13.115
NC_035095.1	53629342	.	G	T	.	.	MAF_INRAE=10.127;MAF_USDA=1.765
NC_035095.1	53629351	.	G	C	.	.	MAF_USDA=2.459
NC_035095.1	53629405	.	C	T	.	.	MAF_INRAE=2.5
NC_035095.1	53629423	.	A	G	.	.	MAF_USDA=4.918
NC_035095.1	53629442	.	C	T	.	.	MAF_INRAE=2.5;MAF_USDA=12.295
NC_035095.1	53629455	.	A	C	.	.	MAF_INRAE=21.519;MAF_USDA=18.75
NC_035095.1	53629467	.	G	A	.	.	MAF_USDA=3.279
NC_035095.1	53629550	.	A	C	.	.	MAF_INRAE=49.367
NC_035095.1	53629553	.	T	A	.	.	MAF_INRAE=2.5;MAF_USDA=12.295
NC_035095.1	53629570	.	C	A	.	.	MAF_USDA=3.279
NC_035095.1	53629571	.	A	C	.	.	MAF_INRAE=49.367;MAF_USDA=32.941
NC_035095.1	53629572	.	T	A	.	.	MAF_INRAE=2.5;MAF_USDA=12.295
NC_035095.1	53629573	.	G	C	.	.	MAF_INRAE=2.5;MAF_USDA=12.295
NC_035095.1	53629594	.	G	A	.	.	MAF_INRAE=2.5;MAF_USDA=12.295
NC_035095.1	53629615	.	T	C	.	.	MAF_USDA=4.098
NC_035095.1	53629619	.	G	T	.	.	MAF_INRAE=10.127
NC_035095.1	53629677	.	G	A	.	.	MAF_INRAE=37.975;MAF_USDA=19.412
NC_035095.1	53629684	.	A	G	.	.	MAF_INRAE=20.886;MAF_USDA=22.941
NC_035095.1	53629754	.	C	T	.	.	MAF_INRAE=2.5;MAF_USDA=13.115
NC_035095.1	53629756	.	G	T	.	.	MAF_INRAE=2.5;MAF_USDA=13.115
NC_035095.1	53629778	.	G	T	.	.	MAF_INRAE=20.886;MAF_USDA=21.176
NC_035095.1	53629784	.	A	G	.	.	MAF_USDA=1.639
NC_035095.1	53629798	.	C	T	.	.	MAF_USDA=4.918
NC_035095.1	53629820	.	C	A	.	.	MAF_INRAE=2.5;MAF_USDA=13.115
NC_035095.1	53629830	.	C	T	.	.	MAF_INRAE=37.975;MAF_USDA=19.412
NC_035095.1	53629878	.	G	A	.	.	MAF_USDA=4.918
NC_035095.1	53629915	.	G	T	.	.	MAF_USDA=4.918
NC_035095.1	53629929	.	A	T	.	.	MAF_USDA=4.167
NC_035095.1	53629982	.	A	G	.	.	MAF_INRAE=50.0;MAF_USDA=32.738
NC_035095.1	53629983	.	T	C	.	.	MAF_INRAE=47.5;MAF_USDA=30.952
NC_035095.1	53630044	.	G	A	.	.	MAF_INRAE=20.253;MAF_USDA=11.765
NC_035095.1	53630097	.	T	C	.	.	MAF_INRAE=50.0;MAF_USDA=31.176
NC_035095.1	53630116	.	A	T	.	.	MAF_INRAE=2.5
NC_035095.1	53630152	.	T	C	.	.	MAF_INRAE=10.0;MAF_USDA=2.083
NC_035095.1	53630167	.	C	G	.	.	MAF_INRAE=37.975;MAF_USDA=18.824
NC_035095.1	53630184	.	G	T	.	.	MAF_USDA=4.098
NC_035095.1	53630209	.	C	A	.	.	MAF_INRAE=26.582;MAF_USDA=9.412
NC_035095.1	53630213	.	C	A	.	.	MAF_USDA=4.098
NC_035095.1	53630225	.	C	A	.	.	MAF_INRAE=39.873;MAF_USDA=31.765
NC_035095.1	53630234	.	T	A	.	.	MAF_INRAE=37.975;MAF_USDA=19.412
NC_035095.1	53630295	.	G	T	.	.	MAF_USDA=1.639
NC_035095.1	53630322	.	T	G	.	.	MAF_INRAE=37.342;MAF_USDA=17.647
NC_035095.1	53630338	.	T	C	.	.	MAF_INRAE=12.025;MAF_USDA=10.588
NC_035095.1	53630345	.	G	T	.	.	MAF_INRAE=21.519;MAF_USDA=22.353
NC_035095.1	53630380	.	T	G	.	.	MAF_INRAE=12.025;MAF_USDA=10.588
NC_035095.1	53630388	.	A	C	.	.	MAF_INRAE=10.127
NC_035095.1	53630428	.	A	C	.	.	MAF_INRAE=50.0;MAF_USDA=25.41
NC_035095.1	53630432	.	G	A	.	.	MAF_INRAE=41.667
NC_035095.1	53630468	.	T	A	.	.	MAF_INRAE=50.0;MAF_USDA=47.917
NC_035095.1	53630473	.	A	C	.	.	MAF_INRAE=38.608;MAF_USDA=19.412
NC_035095.1	53630488	.	C	T	.	.	MAF_INRAE=2.5
NC_035095.1	53630501	.	T	C	.	.	MAF_INRAE=9.494
NC_035095.1	53630502	.	G	T	.	.	MAF_INRAE=37.975;MAF_USDA=23.529
NC_035095.1	53630512	.	A	T	.	.	MAF_USDA=1.639
NC_035095.1	53630516	.	G	C	.	.	MAF_INRAE=37.975;MAF_USDA=22.941
NC_035095.1	53630550	.	C	T	.	.	MAF_INRAE=12.025;MAF_USDA=10.588
NC_035095.1	53630570	.	T	C	.	.	MAF_INRAE=37.975;MAF_USDA=22.353
NC_035095.1	53630684	.	A	G	.	.	MAF_INRAE=5.263;MAF_USDA=10.417
NC_035095.1	53630716	.	A	T	.	.	MAF_INRAE=11.392;MAF_USDA=9.412
NC_035095.1	53630720	.	T	G	.	.	MAF_INRAE=11.667;MAF_USDA=9.412
NC_035095.1	53630727	.	T	A	.	.	MAF_INRAE=11.392;MAF_USDA=9.412
NC_035095.1	53630729	.	T	A	.	.	MAF_INRAE=9.494;MAF_USDA=2.353
NC_035095.1	53630771	.	A	G	.	.	MAF_USDA=2.459
NC_035095.1	53630844	.	T	C	.	.	MAF_INRAE=38.608;MAF_USDA=19.412
NC_035095.1	53630889	.	T	A	.	.	MAF_USDA=1.639
NC_035095.1	53630890	.	T	A	.	.	MAF_USDA=1.639
NC_035095.1	53630891	.	G	T	.	.	MAF_USDA=1.639
NC_035095.1	53630949	.	C	A	.	.	MAF_INRAE=20.253;MAF_USDA=10.588
NC_035095.1	53630997	.	T	C	.	.	MAF_INRAE=37.975;MAF_USDA=20.0
NC_035095.1	53631004	.	T	G	.	.	MAF_INRAE=15.789;MAF_USDA=22.941
NC_035095.1	53631027	.	C	T	.	.	MAF_INRAE=36.709;MAF_USDA=22.353
NC_035095.1	53631092	.	T	G	.	.	MAF_USDA=4.167
NC_035095.1	53631157	.	C	A	.	.	MAF_USDA=2.459
NC_035095.1	53631180	.	T	G	.	.	MAF_USDA=23.529
NC_035095.1	53631189	.	C	A	.	.	MAF_USDA=9.836
NC_035095.1	53631218	.	T	G	.	.	MAF_USDA=31.176
NC_035095.1	53631276	.	C	T	.	.	MAF_USDA=20.238
NC_035095.1	53635522	.	T	C	.	.	MAF_USDA=28.261
NC_035095.1	53635604	.	A	T	.	.	MAF_USDA=47.917
NC_035095.1	53635628	.	G	T	.	.	MAF_USDA=21.765
NC_035095.1	53635642	.	C	A	.	.	MAF_USDA=31.25
NC_035095.1	53635755	.	G	A,*	.	.	MAF_INRAE=15.789;MAF_USDA=36.471
NC_035095.1	53635778	.	T	C	.	.	MAF_INRAE=8.861
NC_035095.1	53635783	.	A	G	.	.	MAF_USDA=1.765
NC_035095.1	53635804	.	C	T	.	.	MAF_USDA=3.279
NC_035095.1	53635814	.	G	T	.	.	MAF_USDA=3.279
NC_035095.1	53635815	.	T	C	.	.	MAF_INRAE=2.5
NC_035095.1	53635819	.	T	C	.	.	MAF_USDA=3.279
NC_035095.1	53635825	.	G	A	.	.	MAF_USDA=5.738
NC_035095.1	53635847	.	C	T	.	.	MAF_USDA=4.918
NC_035095.1	53635890	.	C	T	.	.	MAF_USDA=4.918
NC_035095.1	53635942	.	C	T	.	.	MAF_USDA=4.918
NC_035095.1	53635965	.	G	C	.	.	MAF_USDA=29.167
NC_035095.1	53635966	.	G	A	.	.	MAF_USDA=25.0
NC_035095.1	53635972	.	A	C	.	.	MAF_USDA=45.833
NC_035095.1	53635986	.	C	G	.	.	MAF_USDA=47.917
NC_035095.1	53636031	.	T	C	.	.	MAF_USDA=14.583
NC_035095.1	53636095	.	G	C	.	.	MAF_USDA=47.917
NC_035095.1	53636112	.	C	G	.	.	MAF_USDA=16.667
NC_035095.1	53636133	.	C	G	.	.	MAF_USDA=50.0
NC_035095.1	53636134	.	A	G	.	.	MAF_USDA=27.083
NC_035095.1	53636137	.	G	C	.	.	MAF_USDA=20.833
NC_035095.1	53636176	.	G	A	.	.	MAF_USDA=1.639
NC_035095.1	53636178	.	T	C	.	.	MAF_USDA=22.941
NC_035095.1	53636290	.	G	A	.	.	MAF_USDA=4.918
NC_035095.1	53636306	.	A	G	.	.	MAF_USDA=4.918
NC_035095.1	53636348	.	G	C	.	.	MAF_INRAE=37.975;MAF_USDA=23.529
NC_035095.1	53636354	.	G	T	.	.	MAF_INRAE=36.709;MAF_USDA=43.529
NC_035095.1	53636397	.	C	A	.	.	MAF_INRAE=37.342;MAF_USDA=43.529
NC_035095.1	53636427	.	A	G	.	.	MAF_USDA=1.639
NC_035095.1	53636439	.	C	T	.	.	MAF_USDA=4.098
NC_035095.1	53636456	.	C	T	.	.	MAF_USDA=3.279
NC_035095.1	53636486	.	G	A	.	.	MAF_INRAE=15.789;MAF_USDA=18.852
NC_035095.1	53636494	.	C	T	.	.	MAF_USDA=3.279
NC_035095.1	53636496	.	G	A	.	.	MAF_INRAE=37.342;MAF_USDA=43.529
NC_035095.1	53636527	.	G	A	.	.	MAF_INRAE=2.5;MAF_USDA=1.639
NC_035095.1	53636593	.	G	T	.	.	MAF_USDA=4.918
NC_035095.1	53636606	.	T	A	.	.	MAF_USDA=4.098
NC_035095.1	53636607	.	C	A	.	.	MAF_USDA=4.098
NC_035095.1	53636632	.	G	A	.	.	MAF_INRAE=15.789;MAF_USDA=17.647
NC_035095.1	53636638	.	C	T	.	.	MAF_INRAE=37.975;MAF_USDA=19.412
NC_035095.1	53636693	.	T	A	.	.	MAF_INRAE=36.709;MAF_USDA=43.529
NC_035095.1	53636701	.	C	A	.	.	MAF_USDA=5.738
NC_035095.1	53636766	.	A	C	.	.	MAF_INRAE=23.418;MAF_USDA=25.294
NC_035095.1	53636793	.	A	G	.	.	MAF_INRAE=26.316;MAF_USDA=22.353
NC_035095.1	53636861	.	C	A	.	.	MAF_USDA=6.557
NC_035095.1	53636862	.	G	A	.	.	MAF_INRAE=37.342;MAF_USDA=43.529
NC_035095.1	53636923	.	T	C	.	.	MAF_INRAE=25.316;MAF_USDA=30.0
NC_035095.1	53636966	.	T	C	.	.	MAF_USDA=4.098
NC_035095.1	53636969	.	G	A	.	.	MAF_INRAE=10.526
NC_035095.1	53636975	.	A	C	.	.	MAF_INRAE=23.418;MAF_USDA=29.412
NC_035095.1	53636998	.	T	A	.	.	MAF_USDA=4.918
NC_035095.1	53637022	.	C	G	.	.	MAF_USDA=2.353
NC_035095.1	53637081	.	T	A	.	.	MAF_USDA=6.557
NC_035095.1	53637084	.	G	T	.	.	MAF_USDA=4.098
NC_035095.1	53637164	.	C	T	.	.	MAF_USDA=4.918
NC_035095.1	53637254	.	C	T	.	.	MAF_USDA=4.918
NC_035095.1	53637270	.	G	A	.	.	MAF_INRAE=37.342;MAF_USDA=43.529
NC_035095.1	53637297	.	C	T	.	.	MAF_INRAE=5.696;MAF_USDA=2.941
NC_035095.1	53637320	.	A	G	.	.	MAF_USDA=4.098
NC_035095.1	53637439	.	C	T	.	.	MAF_USDA=4.098
NC_035095.1	53637442	.	C	T	.	.	MAF_USDA=2.459
NC_035095.1	53637448	.	T	C	.	.	MAF_USDA=4.098
NC_035095.1	53637455	.	G	T	.	.	MAF_USDA=5.738
NC_035095.1	53637480	.	C	T	.	.	MAF_USDA=2.353
NC_035095.1	53637481	.	G	A	.	.	MAF_USDA=4.098
NC_035095.1	53637487	.	A	G	.	.	MAF_USDA=1.639
NC_035095.1	53637491	.	A	C	.	.	MAF_USDA=1.639
NC_035095.1	53637525	.	A	G	.	.	MAF_USDA=3.279
NC_035095.1	53637527	.	G	T	.	.	MAF_USDA=3.279
NC_035095.1	53637556	.	C	T	.	.	MAF_USDA=3.279
NC_035095.1	53637575	.	T	A	.	.	MAF_USDA=3.279
NC_035095.1	53637582	.	C	G	.	.	MAF_INRAE=8.228;MAF_USDA=21.176
NC_035095.1	53637618	.	T	G	.	.	MAF_USDA=4.918
NC_035095.1	53637711	.	A	T	.	.	MAF_USDA=4.918
NC_035095.1	53637733	.	T	G	.	.	MAF_INRAE=15.789;MAF_USDA=8.197
NC_035095.1	53637743	.	T	C	.	.	MAF_USDA=2.459
NC_035095.1	53637785	.	C	T	.	.	MAF_USDA=3.279
NC_035095.1	53637787	.	A	G	.	.	MAF_INRAE=15.789;MAF_USDA=37.647
NC_035095.1	53637798	.	C	G	.	.	MAF_USDA=3.279
NC_035095.1	53637806	.	T	C	.	.	MAF_USDA=3.279
NC_035095.1	53637816	.	A	C	.	.	MAF_USDA=4.098
NC_035095.1	53637841	.	G	C	.	.	MAF_USDA=4.098
NC_035095.1	53637866	.	C	T	.	.	MAF_USDA=4.098
NC_035095.1	53637879	.	C	T	.	.	MAF_INRAE=29.114;MAF_USDA=30.0
NC_035095.1	53637899	.	T	C	.	.	MAF_USDA=4.098
NC_035095.1	53637984	.	A	G	.	.	MAF_INRAE=7.595;MAF_USDA=4.918
NC_035095.1	53638017	.	C	G	.	.	MAF_USDA=4.918
NC_035095.1	53638021	.	C	T	.	.	MAF_INRAE=31.013;MAF_USDA=19.412
NC_035095.1	53638026	.	G	T	.	.	MAF_INRAE=20.253;MAF_USDA=47.647
NC_035095.1	53638031	.	T	G	.	.	MAF_USDA=5.738
NC_035095.1	53638036	.	T	C	.	.	MAF_USDA=5.833
NC_035095.1	53638038	.	G	T	.	.	MAF_USDA=4.098
NC_035095.1	53638039	.	C	T	.	.	MAF_USDA=4.098
NC_035095.1	53638064	.	G	A	.	.	MAF_INRAE=47.468;MAF_USDA=21.176
NC_035095.1	53638080	.	A	T	.	.	MAF_INRAE=41.139;MAF_USDA=48.235
NC_035095.1	53638088	.	C	T	.	.	MAF_INRAE=41.772;MAF_USDA=48.824
NC_035095.1	53638094	.	C	G	.	.	MAF_USDA=4.918
NC_035095.1	53638102	.	T	C	.	.	MAF_USDA=4.918
NC_035095.1	53638104	.	G	C	.	.	MAF_USDA=4.918
NC_035095.1	53638128	.	A	C	.	.	MAF_USDA=16.471
NC_035095.1	53638156	.	G	T	.	.	MAF_INRAE=37.975;MAF_USDA=18.824
NC_035095.1	53638169	.	C	T	.	.	MAF_USDA=4.098
NC_035095.1	53638176	.	T	C	.	.	MAF_INRAE=22.5
NC_035095.1	53638181	.	G	A	.	.	MAF_INRAE=13.333;MAF_USDA=4.167
NC_035095.1	53638196	.	G	A	.	.	MAF_INRAE=28.481;MAF_USDA=37.059
NC_035095.1	53638232	.	T	C	.	.	MAF_INRAE=48.734;MAF_USDA=21.176
NC_035095.1	53638245	.	A	G	.	.	MAF_USDA=4.918
NC_035095.1	53638247	.	A	G	.	.	MAF_INRAE=5.263;MAF_USDA=17.647
NC_035095.1	53638272	.	G	A	.	.	MAF_USDA=1.765
NC_035095.1	53638275	.	G	A	.	.	MAF_USDA=3.279
NC_035095.1	53638395	.	T	C	.	.	MAF_USDA=15.882
NC_035095.1	53638397	.	C	T	.	.	MAF_INRAE=47.5;MAF_USDA=20.588
NC_035095.1	53638447	.	A	G	.	.	MAF_USDA=4.918
NC_035095.1	53638480	.	C	T	.	.	MAF_USDA=3.279
NC_035095.1	53638537	.	T	C	.	.	MAF_USDA=4.918
NC_035095.1	53638558	.	C	A	.	.	MAF_USDA=11.667
NC_035095.1	53638567	.	A	G	.	.	MAF_USDA=4.918
NC_035095.1	53638729	.	C	A	.	.	MAF_INRAE=5.696;MAF_USDA=6.471
NC_035095.1	53638749	.	G	A	.	.	MAF_INRAE=31.013;MAF_USDA=29.412
NC_035095.1	53638761	.	G	C	.	.	MAF_USDA=12.5
NC_035095.1	53638774	.	C	T	.	.	MAF_INRAE=26.316;MAF_USDA=12.5
NC_035095.1	53638779	.	T	A	.	.	MAF_INRAE=26.316;MAF_USDA=20.238
NC_035095.1	53638797	.	C	A	.	.	MAF_INRAE=3.797;MAF_USDA=5.882
NC_035095.1	53638828	.	C	T	.	.	MAF_USDA=1.639
NC_035095.1	53638838	.	A	G	.	.	MAF_USDA=24.706
NC_035095.1	53638859	.	A	G	.	.	MAF_USDA=9.412
NC_035095.1	53638869	.	T	C	.	.	MAF_USDA=47.917
NC_035095.1	53638880	.	A	G	.	.	MAF_USDA=20.588
NC_035095.1	53638890	.	C	T	.	.	MAF_USDA=21.176
NC_035095.1	53638901	.	A	G	.	.	MAF_USDA=7.377
NC_035095.1	53638911	.	T	C	.	.	MAF_USDA=20.588
NC_035095.1	53638913	.	A	C	.	.	MAF_INRAE=21.667;MAF_USDA=9.836
NC_035095.1	53638922	.	A	G	.	.	MAF_USDA=12.295
NC_035095.1	53638932	.	C	T	.	.	MAF_USDA=34.706
NC_035095.1	53638938	.	G	A	.	.	MAF_USDA=16.667
NC_035095.1	53638943	.	G	A	.	.	MAF_USDA=41.667
NC_035095.1	53638953	.	C	T	.	.	MAF_USDA=43.478
NC_035095.1	53638974	.	T	C	.	.	MAF_USDA=15.476
NC_035095.1	53638985	.	A	G	.	.	MAF_USDA=15.909
NC_035095.1	53638995	.	T	C	.	.	MAF_USDA=17.391
NC_035095.1	53639006	.	G	A	.	.	MAF_USDA=17.213
NC_035095.1	53639116	.	C	T	.	.	MAF_USDA=10.417
NC_035095.1	53639151	.	T	C	.	.	MAF_USDA=8.235
NC_035095.1	53639155	.	C	A	.	.	MAF_USDA=5.882
NC_035095.1	53639157	.	G	A	.	.	MAF_USDA=5.882
NC_035095.1	53639162	.	G	A	.	.	MAF_USDA=32.941
NC_035095.1	53639172	.	T	C	.	.	MAF_USDA=3.279
NC_035095.1	53639275	.	C	T	.	.	MAF_USDA=1.639
NC_035095.1	53639279	.	A	G	.	.	MAF_USDA=6.25
NC_035095.1	53639286	.	G	C	.	.	MAF_USDA=17.647
NC_035095.1	53639287	.	T	C	.	.	MAF_USDA=5.738
NC_035095.1	53639289	.	T	C	.	.	MAF_USDA=19.672
NC_035095.1	53639298	.	T	C	.	.	MAF_USDA=2.459
NC_035095.1	53639392	.	T	C	.	.	MAF_USDA=31.25
NC_035095.1	53639423	.	A	G	.	.	MAF_USDA=5.0
NC_035095.1	53639758	.	A	C	.	.	MAF_INRAE=21.667;MAF_USDA=9.836
NC_035095.1	53639783	.	T	C	.	.	MAF_USDA=4.918
NC_035095.1	53639840	.	A	G	.	.	MAF_USDA=2.459
NC_035095.1	53639848	.	A	T	.	.	MAF_INRAE=5.263
NC_035095.1	53639864	.	G	A	.	.	MAF_USDA=4.098
NC_035095.1	53639880	.	A	T	.	.	MAF_USDA=4.098
NC_035095.1	53639939	.	C	A	.	.	MAF_USDA=4.098
NC_035095.1	53639944	.	G	T	.	.	MAF_USDA=5.294
NC_035095.1	53639945	.	A	C	.	.	MAF_USDA=4.098
NC_035095.1	53639948	.	G	C	.	.	MAF_INRAE=20.886;MAF_USDA=8.197
NC_035095.1	53639975	.	T	C	.	.	MAF_INRAE=2.5
NC_035095.1	53640029	.	C	T	.	.	MAF_USDA=4.098
NC_035095.1	53640068	.	G	A	.	.	MAF_INRAE=33.544;MAF_USDA=34.706
NC_035095.1	53640091	.	T	A	.	.	MAF_USDA=4.098
NC_035095.1	53640101	.	A	G	.	.	MAF_INRAE=32.278;MAF_USDA=48.824
NC_035095.1	53640251	.	C	A	.	.	MAF_INRAE=40.506;MAF_USDA=30.588
NC_035095.1	53640266	.	A	T	.	.	MAF_INRAE=16.667;MAF_USDA=9.836
NC_035095.1	53640297	.	G	A	.	.	MAF_INRAE=10.526
NC_035095.1	53640364	.	C	T	.	.	MAF_USDA=17.059
NC_035095.1	53640392	.	A	G	.	.	MAF_INRAE=5.263;MAF_USDA=5.882
NC_035095.1	53640490	.	T	C	.	.	MAF_USDA=4.098
NC_035095.1	53640518	.	C	A	.	.	MAF_USDA=4.118
NC_035095.1	53640625	.	A	G	.	.	MAF_INRAE=15.789
NC_035095.1	53640638	.	T	C	.	.	MAF_USDA=4.098
NC_035095.1	53640656	.	T	C	.	.	MAF_INRAE=20.886;MAF_USDA=4.918
NC_035095.1	53640734	.	A	G	.	.	MAF_USDA=3.529
NC_035095.1	53640805	.	T	C	.	.	MAF_USDA=4.098
NC_035095.1	53640829	.	T	C	.	.	MAF_INRAE=2.5
NC_035095.1	53640864	.	C	T	.	.	MAF_USDA=4.098
NC_035095.1	53640874	.	T	C	.	.	MAF_INRAE=1.667;MAF_USDA=3.279
NC_035095.1	53640911	.	A	G	.	.	MAF_USDA=4.098
NC_035095.1	53640970	.	C	T	.	.	MAF_INRAE=13.924;MAF_USDA=41.176
NC_035095.1	53641026	.	G	A	.	.	MAF_USDA=4.098
NC_035095.1	53641078	.	A	G	.	.	MAF_INRAE=2.5;MAF_USDA=3.279
NC_035095.1	53641108	.	C	T	.	.	MAF_USDA=1.639
NC_035095.1	53641191	.	T	C	.	.	MAF_USDA=4.098
NC_035095.1	53641214	.	T	A	.	.	MAF_USDA=24.706
NC_035095.1	53641231	.	C	A	.	.	MAF_USDA=8.333
NC_035095.1	53641236	.	A	C	.	.	MAF_USDA=4.918
NC_035095.1	53641328	.	T	C	.	.	MAF_INRAE=10.127;MAF_USDA=3.279
NC_035095.1	53641365	.	G	A	.	.	MAF_INRAE=37.975;MAF_USDA=18.824
NC_035095.1	53641426	.	A	T	.	.	MAF_USDA=2.459
NC_035095.1	53641452	.	C	A	.	.	MAF_INRAE=2.5;MAF_USDA=4.918
NC_035095.1	53641453	.	T	C	.	.	MAF_USDA=4.098
NC_035095.1	53641511	.	G	T	.	.	MAF_USDA=4.098
NC_035095.1	53641537	.	C	T	.	.	MAF_INRAE=1.667
NC_035095.1	53641579	.	G	A	.	.	MAF_USDA=1.639
NC_035095.1	53641648	.	A	G	.	.	MAF_USDA=4.098
NC_035095.1	53641675	.	C	G	.	.	MAF_USDA=4.918
NC_035095.1	53641682	.	A	C	.	.	MAF_INRAE=17.722;MAF_USDA=15.882
NC_035095.1	53641689	.	G	T	.	.	MAF_INRAE=2.5;MAF_USDA=3.279
NC_035095.1	53641845	.	T	G	.	.	MAF_INRAE=10.127;MAF_USDA=3.279
NC_035095.1	53641854	.	G	A	.	.	MAF_INRAE=37.342;MAF_USDA=18.824
NC_035095.1	53641855	.	G	T	.	.	MAF_INRAE=40.833;MAF_USDA=18.824
NC_035095.1	53641866	.	T	C	.	.	MAF_INRAE=10.127;MAF_USDA=2.459
NC_035095.1	53641983	.	C	T	.	.	MAF_INRAE=10.127;MAF_USDA=3.279
NC_035095.1	53642011	.	A	G	.	.	MAF_INRAE=20.886;MAF_USDA=8.197
NC_035095.1	53642036	.	T	C	.	.	MAF_USDA=4.098
NC_035095.1	53642085	.	T	G	.	.	MAF_USDA=4.098
NC_035095.1	53642093	.	A	T	.	.	MAF_USDA=1.639
NC_035095.1	53642097	.	G	T	.	.	MAF_USDA=1.639
NC_035095.1	53642108	.	T	G	.	.	MAF_INRAE=47.368;MAF_USDA=12.5
NC_035095.1	53642117	.	T	A	.	.	MAF_USDA=5.738
NC_035095.1	53642125	.	T	G	.	.	MAF_USDA=5.738
NC_035095.1	53642153	.	A	T	.	.	MAF_USDA=5.738
NC_035095.1	53642162	.	C	T	.	.	MAF_USDA=5.738
NC_035095.1	53642164	.	C	T	.	.	MAF_USDA=21.176
NC_035095.1	53642172	.	T	C	.	.	MAF_INRAE=15.789;MAF_USDA=1.639
NC_035095.1	53642173	.	C	T	.	.	MAF_USDA=5.738
NC_035095.1	53642174	.	G	A	.	.	MAF_USDA=7.377
NC_035095.1	53642203	.	C	T	.	.	MAF_USDA=7.647
NC_035095.1	53642204	.	A	G	.	.	MAF_USDA=3.279
NC_035095.1	53642234	.	T	C	.	.	MAF_USDA=17.647
NC_035095.1	53642239	.	C	A	.	.	MAF_USDA=14.706
NC_035095.1	53642266	.	A	G	.	.	MAF_USDA=5.294
NC_035095.1	53642268	.	G	A	.	.	MAF_USDA=7.647
NC_035095.1	53642277	.	C	T	.	.	MAF_INRAE=5.263;MAF_USDA=6.471
NC_035095.1	53642297	.	G	A	.	.	MAF_USDA=2.459
NC_035095.1	53642299	.	A	G	.	.	MAF_USDA=16.667
NC_035095.1	53642315	.	A	G	.	.	MAF_USDA=1.639
NC_035095.1	53642330	.	A	G	.	.	MAF_USDA=2.459
NC_035095.1	53642362	.	T	C	.	.	MAF_USDA=2.459
NC_035095.1	53642389	.	C	T	.	.	MAF_USDA=2.459
NC_035095.1	53642392	.	A	G	.	.	MAF_USDA=3.279
NC_035095.1	53642421	.	A	G	.	.	MAF_USDA=2.459
NC_035095.1	53642423	.	G	A	.	.	MAF_USDA=25.0
NC_035095.1	53642454	.	G	A	.	.	MAF_USDA=17.857
NC_035095.1	53642470	.	G	A	.	.	MAF_USDA=16.471
NC_035095.1	53642480	.	G	A	.	.	MAF_INRAE=5.263;MAF_USDA=6.024
NC_035095.1	53642483	.	T	C	.	.	MAF_USDA=24.096
NC_035095.1	53642502	.	G	T	.	.	MAF_USDA=15.882
NC_035095.1	53642513	.	A	T	.	.	MAF_USDA=4.098
NC_035095.1	53642522	.	A	T	.	.	MAF_USDA=3.279
NC_035095.1	53642568	.	C	T	.	.	MAF_USDA=4.098
NC_035095.1	53642578	.	A	C	.	.	MAF_USDA=44.706
NC_035095.1	53642584	.	T	C	.	.	MAF_USDA=4.098
NC_035095.1	53642723	.	C	T	.	.	MAF_USDA=27.976
NC_035095.1	53643533	.	C	T	.	.	MAF_USDA=1.639
NC_035095.1	53643560	.	C	T	.	.	MAF_USDA=2.459
NC_035095.1	53643576	.	G	C	.	.	MAF_USDA=1.639
NC_035095.1	53643620	.	A	T	.	.	MAF_USDA=2.459
NC_035095.1	53643621	.	G	C	.	.	MAF_USDA=3.279
NC_035095.1	53643668	.	T	C	.	.	MAF_USDA=4.706
NC_035095.1	53643697	.	C	A	.	.	MAF_USDA=3.279
NC_035095.1	53643698	.	A	C	.	.	MAF_USDA=3.279
NC_035095.1	53643699	.	C	A	.	.	MAF_USDA=3.279
NC_035095.1	53643810	.	C	T	.	.	MAF_INRAE=5.263;MAF_USDA=5.882
NC_035095.1	53643834	.	A	G	.	.	MAF_USDA=4.167
NC_035095.1	53643842	.	A	G	.	.	MAF_INRAE=2.5;MAF_USDA=3.279
NC_035095.1	53643874	.	C	T	.	.	MAF_INRAE=26.582;MAF_USDA=27.5
NC_035095.1	53643902	.	T	A	.	.	MAF_INRAE=44.304;MAF_USDA=38.824
NC_035095.1	53643917	.	A	C	.	.	MAF_INRAE=2.5;MAF_USDA=3.279
NC_035095.1	53644003	.	C	A	.	.	MAF_USDA=2.459
NC_035095.1	53644125	.	A	C	.	.	MAF_INRAE=5.696;MAF_USDA=17.213
NC_035095.1	53644146	.	G	A	.	.	MAF_INRAE=5.063;MAF_USDA=12.941
NC_035095.1	53644300	.	A	C	.	.	MAF_INRAE=2.5
NC_035095.1	53644361	.	T	C	.	.	MAF_USDA=4.098
NC_035095.1	53644374	.	G	T	.	.	MAF_USDA=4.098
NC_035095.1	53644416	.	G	A	.	.	MAF_USDA=4.098
NC_035095.1	53644452	.	T	C	.	.	MAF_USDA=16.393
NC_035095.1	53644462	.	C	T	.	.	MAF_USDA=3.279
NC_035095.1	53644493	.	A	G	.	.	MAF_USDA=1.639
NC_035095.1	53644501	.	A	C	.	.	MAF_INRAE=39.241;MAF_USDA=46.471
NC_035095.1	53644512	.	T	C	.	.	MAF_INRAE=2.5
NC_035095.1	53644526	.	G	A	.	.	MAF_INRAE=50.0;MAF_USDA=47.647
NC_035095.1	53644546	.	C	T	.	.	MAF_INRAE=16.667;MAF_USDA=9.836
NC_035095.1	53644593	.	T	G	.	.	MAF_INRAE=10.127;MAF_USDA=2.459
NC_035095.1	53644649	.	A	T	.	.	MAF_INRAE=5.263;MAF_USDA=5.882
NC_035095.1	53644657	.	T	A	.	.	MAF_USDA=4.167
NC_035095.1	53644689	.	C	T	.	.	MAF_USDA=4.098
NC_035095.1	53644768	.	A	G	.	.	MAF_USDA=3.279
NC_035095.1	53644774	.	G	T	.	.	MAF_USDA=3.279
NC_035095.1	53644850	.	A	G	.	.	MAF_USDA=3.333
NC_035095.1	53644868	.	T	C	.	.	MAF_INRAE=21.519;MAF_USDA=1.667
NC_035095.1	53644877	.	A	T	.	.	MAF_INRAE=15.833;MAF_USDA=10.0
NC_035095.1	53644882	.	C	T	.	.	MAF_INRAE=15.833;MAF_USDA=10.0
NC_035095.1	53644895	.	C	T	.	.	MAF_USDA=4.167
NC_035095.1	53644909	.	C	T	.	.	MAF_USDA=4.167
NC_035095.1	53644919	.	T	C	.	.	MAF_USDA=4.167
NC_035095.1	53644932	.	A	T	.	.	MAF_USDA=4.167
NC_035095.1	53644964	.	T	G	.	.	MAF_INRAE=31.646;MAF_USDA=4.098
NC_035095.1	53644966	.	A	G	.	.	MAF_INRAE=11.667;MAF_USDA=31.25
NC_035095.1	53644967	.	A	T	.	.	MAF_USDA=3.279
NC_035095.1	53645005	.	G	A	.	.	MAF_USDA=37.5
NC_035095.1	53645025	.	G	C	.	.	MAF_USDA=4.918
NC_035095.1	53645032	.	C	A	.	.	MAF_USDA=4.918
NC_035095.1	53645035	.	A	C	.	.	MAF_INRAE=15.0;MAF_USDA=2.083
NC_035095.1	53645053	.	A	G	.	.	MAF_INRAE=19.62;MAF_USDA=22.941
NC_035095.1	53645066	.	T	C	.	.	MAF_INRAE=19.62;MAF_USDA=17.647
NC_035095.1	53645113	.	G	T	.	.	MAF_USDA=4.918
NC_035095.1	53645150	.	C	A	.	.	MAF_INRAE=36.667;MAF_USDA=2.083
NC_035095.1	53645162	.	T	C	.	.	MAF_INRAE=36.667;MAF_USDA=2.083
NC_035095.1	53645174	.	C	T	.	.	MAF_INRAE=27.215;MAF_USDA=10.714
NC_035095.1	53645175	.	A	G	.	.	MAF_INRAE=35.0;MAF_USDA=28.571
NC_035095.1	53645183	.	G	A	.	.	MAF_USDA=3.39
NC_035095.1	53645193	.	C	G	.	.	MAF_USDA=3.333
NC_035095.1	53645213	.	G	T	.	.	MAF_INRAE=37.975;MAF_USDA=19.643
NC_035095.1	53645223	.	A	T	.	.	MAF_INRAE=2.632;MAF_USDA=7.143
NC_035095.1	53645240	.	A	T	.	.	MAF_USDA=4.167
NC_035095.1	53645244	.	C	A	.	.	MAF_USDA=1.667
NC_035095.1	53645270	.	C	T	.	.	MAF_INRAE=31.646;MAF_USDA=29.167
NC_035095.1	53645278	.	A	G	.	.	MAF_USDA=3.333
NC_035095.1	53645293	.	C	A	.	.	MAF_USDA=5.0
NC_035095.1	53645296	.	A	G	.	.	MAF_INRAE=24.684;MAF_USDA=41.071
NC_035095.1	53645337	.	G	A	.	.	MAF_USDA=1.667
NC_035095.1	53645341	.	G	C	.	.	MAF_USDA=4.167
NC_035095.1	53645347	.	G	A	.	.	MAF_USDA=5.0
NC_035095.1	53645354	.	A	C	.	.	MAF_USDA=3.333
NC_035095.1	53645355	.	C	T	.	.	MAF_USDA=4.167
NC_035095.1	53645357	.	C	G	.	.	MAF_INRAE=20.253;MAF_USDA=44.048
NC_035095.1	53645359	.	G	A	.	.	MAF_INRAE=24.167;MAF_USDA=8.929
NC_035095.1	53645371	.	A	C	.	.	MAF_INRAE=12.5;MAF_USDA=4.167
NC_035095.1	53645373	.	A	C	.	.	MAF_INRAE=28.947;MAF_USDA=17.47
NC_035095.1	53645401	.	A	T	.	.	MAF_USDA=1.667
NC_035095.1	53645411	.	A	G	.	.	MAF_INRAE=23.684
NC_035095.1	53645414	.	A	T	.	.	MAF_USDA=14.286
NC_035095.1	53645424	.	T	C	.	.	MAF_USDA=3.333
NC_035095.1	53645429	.	A	G	.	.	MAF_USDA=14.583
NC_035095.1	53645431	.	A	G	.	.	MAF_USDA=1.724
NC_035095.1	53645434	.	C	A	.	.	MAF_USDA=2.5
NC_035095.1	53645436	.	G	A	.	.	MAF_USDA=3.333
NC_035095.1	53645438	.	G	A	.	.	MAF_USDA=1.667
NC_035095.1	53645473	.	A	G	.	.	MAF_INRAE=5.063;MAF_USDA=6.627
NC_035095.1	53645549	.	C	T	.	.	MAF_USDA=5.0
NC_035095.1	53645557	.	A	C	.	.	MAF_USDA=5.0
NC_035095.1	53645578	.	A	G	.	.	MAF_USDA=3.333
NC_035095.1	53645583	.	A	C	.	.	MAF_INRAE=15.789;MAF_USDA=25.0
NC_035095.1	53645596	.	T	C	.	.	MAF_USDA=3.279
NC_035095.1	53645600	.	C	A	.	.	MAF_USDA=4.918
NC_035095.1	53645620	.	G	C	.	.	MAF_USDA=12.5
NC_035095.1	53645686	.	G	T	.	.	MAF_USDA=12.5
NC_035095.1	53645695	.	C	G	.	.	MAF_USDA=14.583
NC_035095.1	53645763	.	A	C	.	.	MAF_USDA=41.667
NC_035095.1	53646183	.	C	A	.	.	MAF_USDA=3.333
NC_035095.1	53646190	.	T	C	.	.	MAF_USDA=8.333
NC_035095.1	53646267	.	G	T	.	.	MAF_USDA=18.75
NC_035095.1	53646272	.	C	T	.	.	MAF_USDA=4.098
NC_035095.1	53646303	.	A	C	.	.	MAF_USDA=11.475
NC_035095.1	53647904	.	T	A	.	.	MAF_INRAE=3.797
NC_035095.1	53647917	.	A	C	.	.	MAF_USDA=1.639
NC_035095.1	53648036	.	C	G	.	.	MAF_INRAE=45.57;MAF_USDA=25.833
NC_035095.1	53648042	.	T	C	.	.	MAF_INRAE=3.797;MAF_USDA=8.333
NC_035095.1	53648055	.	G	T	.	.	MAF_INRAE=3.797;MAF_USDA=4.098
NC_035095.1	53648119	.	C	T	.	.	MAF_USDA=4.918
NC_035095.1	53648143	.	T	A	.	.	MAF_INRAE=45.57;MAF_USDA=25.41
NC_035095.1	53648165	.	C	G	.	.	MAF_USDA=4.098
NC_035095.1	53648190	.	A	G	.	.	MAF_INRAE=2.5;MAF_USDA=5.738
NC_035095.1	53648279	.	A	C	.	.	MAF_INRAE=3.797;MAF_USDA=22.951
NC_035095.1	53648315	.	A	G	.	.	MAF_INRAE=3.797;MAF_USDA=25.0
NC_035095.1	53648397	.	C	T	.	.	MAF_INRAE=3.797;MAF_USDA=4.098
NC_035095.1	53648437	.	A	T	.	.	MAF_INRAE=15.789
NC_035095.1	53648447	.	A	T	.	.	MAF_USDA=1.765
NC_035095.1	53648496	.	C	A	.	.	MAF_INRAE=3.797;MAF_USDA=4.918
NC_035095.1	53648526	.	G	A	.	.	MAF_INRAE=3.797;MAF_USDA=4.918
NC_035095.1	53648543	.	A	G	.	.	MAF_USDA=1.639
NC_035095.1	53648546	.	G	T	.	.	MAF_INRAE=3.797;MAF_USDA=4.918
NC_035095.1	53648549	.	T	G	.	.	MAF_USDA=3.279
NC_035095.1	53648623	.	A	G	.	.	MAF_USDA=3.279
NC_035095.1	53648647	.	A	C	.	.	MAF_INRAE=45.57;MAF_USDA=31.148
NC_035095.1	53648733	.	C	T	.	.	MAF_USDA=1.639
NC_035095.1	53648823	.	G	A	.	.	MAF_USDA=4.098
NC_035095.1	53648864	.	T	C	.	.	MAF_USDA=22.941
NC_035095.1	53648873	.	C	G	.	.	MAF_USDA=4.098
NC_035095.1	53648892	.	T	C	.	.	MAF_USDA=1.639
NC_035095.1	53648927	.	A	G	.	.	MAF_USDA=4.098
NC_035095.1	53648952	.	C	A	.	.	MAF_USDA=26.471
NC_035095.1	53648999	.	C	A	.	.	MAF_INRAE=35.443;MAF_USDA=17.213
NC_035095.1	53649180	.	G	T	.	.	MAF_INRAE=2.5;MAF_USDA=5.738
NC_035095.1	53649197	.	G	A	.	.	MAF_INRAE=28.481;MAF_USDA=10.241
NC_035095.1	53649365	.	T	A	.	.	MAF_INRAE=3.797;MAF_USDA=2.459
NC_035095.1	53649405	.	C	T	.	.	MAF_USDA=18.824
NC_035095.1	53649427	.	G	C	.	.	MAF_USDA=4.098
NC_035095.1	53649450	.	C	T	.	.	MAF_USDA=19.412
NC_035095.1	53649458	.	A	T	.	.	MAF_USDA=3.279
NC_035095.1	53649467	.	T	G	.	.	MAF_INRAE=3.797;MAF_USDA=25.294
NC_035095.1	53649483	.	C	A	.	.	MAF_USDA=2.459
NC_035095.1	53649488	.	G	A	.	.	MAF_INRAE=2.5;MAF_USDA=4.918
NC_035095.1	53649497	.	C	T	.	.	MAF_USDA=3.279
NC_035095.1	53649498	.	C	T	.	.	MAF_USDA=4.098
NC_035095.1	53649534	.	A	G	.	.	MAF_INRAE=3.797;MAF_USDA=21.176
NC_035095.1	53649539	.	C	T	.	.	MAF_USDA=1.639
NC_035095.1	53649549	.	G	A	.	.	MAF_USDA=4.098
NC_035095.1	53649559	.	C	A	.	.	MAF_USDA=4.918
NC_035095.1	53649567	.	T	C	.	.	MAF_USDA=1.639
NC_035095.1	53649573	.	C	A	.	.	MAF_INRAE=48.734;MAF_USDA=46.471
NC_035095.1	53649579	.	T	A	.	.	MAF_INRAE=10.526;MAF_USDA=20.833
NC_035095.1	53649621	.	G	T	.	.	MAF_INRAE=10.526;MAF_USDA=25.882
NC_035095.1	53649631	.	A	T	.	.	MAF_USDA=20.833
NC_035095.1	53649644	.	G	T	.	.	MAF_INRAE=49.367;MAF_USDA=46.471
NC_035095.1	53649656	.	C	A	.	.	MAF_USDA=4.098
NC_035095.1	53649657	.	C	G	.	.	MAF_USDA=4.098
NC_035095.1	53649664	.	A	T	.	.	MAF_USDA=4.098
NC_035095.1	53649686	.	G	A	.	.	MAF_USDA=18.852
NC_035095.1	53649696	.	G	A	.	.	MAF_INRAE=3.797;MAF_USDA=22.941
NC_035095.1	53649742	.	C	A	.	.	MAF_USDA=2.459
NC_035095.1	53649793	.	C	T	.	.	MAF_INRAE=6.329
NC_035095.1	53649911	.	G	C	.	.	MAF_INRAE=3.797;MAF_USDA=4.098
NC_035095.1	53649916	.	C	T	.	.	MAF_INRAE=3.797;MAF_USDA=27.647
NC_035095.1	53649927	.	A	G	.	.	MAF_USDA=9.412
NC_035095.1	53649952	.	A	G	.	.	MAF_USDA=2.459
NC_035095.1	53649966	.	T	G	.	.	MAF_INRAE=3.797;MAF_USDA=21.765
NC_035095.1	53649986	.	T	C	.	.	MAF_INRAE=3.797;MAF_USDA=25.882
NC_035095.1	53649992	.	C	T	.	.	MAF_INRAE=27.848;MAF_USDA=9.412
NC_035095.1	53649993	.	A	C	.	.	MAF_INRAE=47.5;MAF_USDA=47.647
NC_035095.1	53650066	.	A	C	.	.	MAF_INRAE=3.797;MAF_USDA=22.353
NC_035095.1	53650188	.	G	A	.	.	MAF_USDA=6.25
NC_035095.1	53650206	.	T	G	.	.	MAF_USDA=18.824
NC_035095.1	53650236	.	T	A	.	.	MAF_INRAE=5.063;MAF_USDA=5.294
NC_035095.1	53650238	.	A	C	.	.	MAF_USDA=2.459
NC_035095.1	53650240	.	T	G	.	.	MAF_INRAE=3.797;MAF_USDA=26.471
NC_035095.1	53650320	.	A	G	.	.	MAF_INRAE=3.797
NC_035095.1	53650341	.	A	T	.	.	MAF_INRAE=3.797;MAF_USDA=22.353
NC_035095.1	53650352	.	G	A	.	.	MAF_USDA=2.459
NC_035095.1	53650393	.	T	C	.	.	MAF_INRAE=31.013;MAF_USDA=1.639
NC_035095.1	53650427	.	G	A	.	.	MAF_USDA=12.941
NC_035095.1	53650456	.	T	A	.	.	MAF_USDA=12.5
NC_035095.1	53650475	.	G	T	.	.	MAF_USDA=7.647
NC_035095.1	53650491	.	C	T	.	.	MAF_INRAE=24.684;MAF_USDA=44.706
NC_035095.1	53650567	.	G	T	.	.	MAF_INRAE=44.937;MAF_USDA=26.471
NC_035095.1	53650568	.	C	A	.	.	MAF_INRAE=44.167;MAF_USDA=45.882
NC_035095.1	53650574	.	A	T	.	.	MAF_INRAE=37.342;MAF_USDA=13.934
NC_035095.1	53650575	.	C	T	.	.	MAF_INRAE=40.833;MAF_USDA=10.588
NC_035095.1	53650594	.	T	C	.	.	MAF_USDA=4.918
NC_035095.1	53650607	.	T	C	.	.	MAF_INRAE=10.127;MAF_USDA=19.672
NC_035095.1	53650647	.	T	A	.	.	MAF_USDA=20.833
NC_035095.1	53650672	.	A	T	.	.	MAF_USDA=6.471
NC_035095.1	53650697	.	C	A	.	.	MAF_INRAE=6.667
NC_035095.1	53650780	.	G	A	.	.	MAF_INRAE=42.405;MAF_USDA=33.133
NC_035095.1	53650827	.	A	G	.	.	MAF_USDA=5.0
NC_035095.1	53650832	.	C	T	.	.	MAF_INRAE=30.38;MAF_USDA=43.452
NC_035095.1	53650880	.	G	A	.	.	MAF_INRAE=30.38;MAF_USDA=37.647
NC_035095.1	53650890	.	A	T	.	.	MAF_INRAE=30.38;MAF_USDA=38.235
NC_035095.1	53650900	.	T	C	.	.	MAF_INRAE=5.696;MAF_USDA=11.176
NC_035095.1	53650920	.	T	A	.	.	MAF_INRAE=24.684;MAF_USDA=28.235
NC_035095.1	53650922	.	C	A	.	.	MAF_USDA=20.588
NC_035095.1	53651090	.	G	A	.	.	MAF_INRAE=5.696;MAF_USDA=10.656
NC_035095.1	53651115	.	T	A	.	.	MAF_INRAE=10.127;MAF_USDA=25.882
NC_035095.1	53651127	.	T	C	.	.	MAF_INRAE=16.667;MAF_USDA=10.656
NC_035095.1	53651149	.	T	C	.	.	MAF_INRAE=9.494;MAF_USDA=25.882
NC_035095.1	53651233	.	G	A	.	.	MAF_USDA=4.918
NC_035095.1	53651259	.	G	T	.	.	MAF_USDA=4.918
NC_035095.1	53651287	.	G	A	.	.	MAF_INRAE=10.127
NC_035095.1	53651318	.	G	A	.	.	MAF_USDA=4.098
NC_035095.1	53651364	.	C	T	.	.	MAF_INRAE=10.526;MAF_USDA=8.235
NC_035095.1	53651432	.	T	C	.	.	MAF_USDA=4.098
NC_035095.1	53651473	.	C	T	.	.	MAF_USDA=3.529
NC_035095.1	53651496	.	G	A	.	.	MAF_USDA=4.706
NC_035095.1	53651565	.	G	T	.	.	MAF_USDA=4.918
NC_035095.1	53651579	.	A	G	.	.	MAF_USDA=4.918
NC_035095.1	53651615	.	C	T	.	.	MAF_USDA=4.918
NC_035095.1	53651686	.	A	G	.	.	MAF_INRAE=43.038;MAF_USDA=31.765
NC_035095.1	53651708	.	T	C	.	.	MAF_USDA=4.098
NC_035095.1	53651710	.	G	T	.	.	MAF_USDA=4.098
NC_035095.1	53651713	.	G	A	.	.	MAF_USDA=4.118
NC_035095.1	53651788	.	T	A	.	.	MAF_INRAE=10.526
NC_035095.1	53651844	.	C	A	.	.	MAF_USDA=4.918
NC_035095.1	53651866	.	G	T	.	.	MAF_USDA=4.098
NC_035095.1	53651902	.	A	C	.	.	MAF_USDA=2.459
NC_035095.1	53651964	.	T	G	.	.	MAF_USDA=4.918
NC_035095.1	53652012	.	G	A	.	.	MAF_USDA=4.918
NC_035095.1	53652014	.	A	C	.	.	MAF_USDA=4.918
NC_035095.1	53652086	.	C	G	.	.	MAF_USDA=4.918
NC_035095.1	53652177	.	T	G	.	.	MAF_INRAE=11.667
NC_035095.1	53652211	.	G	A	.	.	MAF_INRAE=15.789;MAF_USDA=21.176
NC_035095.1	53652281	.	T	C	.	.	MAF_USDA=4.918
NC_035095.1	53652300	.	C	A	.	.	MAF_USDA=4.098
NC_035095.1	53652459	.	T	C	.	.	MAF_USDA=4.918
NC_035095.1	53652479	.	C	T	.	.	MAF_INRAE=32.278;MAF_USDA=43.529
NC_035095.1	53652679	.	A	G	.	.	MAF_USDA=4.918
NC_035095.1	53652737	.	G	A	.	.	MAF_INRAE=10.526
NC_035095.1	53652770	.	C	G	.	.	MAF_USDA=4.918
NC_035095.1	53652834	.	A	G	.	.	MAF_USDA=5.738
NC_035095.1	53652896	.	A	G	.	.	MAF_USDA=4.918
NC_035095.1	53652905	.	A	C	.	.	MAF_USDA=4.918
NC_035095.1	53652933	.	C	T	.	.	MAF_USDA=5.833
NC_035095.1	53652967	.	A	G	.	.	MAF_INRAE=15.823;MAF_USDA=16.471
NC_035095.1	53652974	.	C	A	.	.	MAF_INRAE=15.789;MAF_USDA=20.0
NC_035095.1	53652979	.	C	T	.	.	MAF_USDA=4.098
NC_035095.1	53652982	.	C	A	.	.	MAF_USDA=4.098
NC_035095.1	53653005	.	A	C	.	.	MAF_USDA=4.918
NC_035095.1	53653086	.	G	T	.	.	MAF_USDA=3.279
NC_035095.1	53653165	.	G	A	.	.	MAF_INRAE=15.789;MAF_USDA=18.824
NC_035095.1	53653187	.	G	T	.	.	MAF_INRAE=22.785;MAF_USDA=9.836
NC_035095.1	53653205	.	G	T	.	.	MAF_INRAE=22.152;MAF_USDA=10.656
NC_035095.1	53653208	.	A	T	.	.	MAF_INRAE=4.43;MAF_USDA=4.706
NC_035095.1	53653286	.	C	A	.	.	MAF_USDA=4.098
NC_035095.1	53653372	.	C	A	.	.	MAF_USDA=4.918
NC_035095.1	53653373	.	A	T	.	.	MAF_USDA=4.918
NC_035095.1	53653440	.	T	C	.	.	MAF_USDA=8.333
NC_035095.1	53653444	.	T	C	.	.	MAF_USDA=10.417
NC_035095.1	53653450	.	A	C	.	.	MAF_INRAE=5.696;MAF_USDA=17.647
NC_035095.1	53653524	.	T	A	.	.	MAF_USDA=4.098
NC_035095.1	53653568	.	G	C	.	.	MAF_INRAE=10.127
NC_035095.1	53653583	.	C	T	.	.	MAF_USDA=4.098
NC_035095.1	53653600	.	A	G	.	.	MAF_USDA=4.098
NC_035095.1	53653723	.	G	T	.	.	MAF_USDA=4.167
NC_035095.1	53653738	.	C	T	.	.	MAF_USDA=4.098
NC_035095.1	53653760	.	G	T	.	.	MAF_INRAE=15.789;MAF_USDA=20.0
NC_035095.1	53653783	.	A	G	.	.	MAF_INRAE=13.924;MAF_USDA=7.059
NC_035095.1	53653797	.	C	T	.	.	MAF_USDA=3.279
NC_035095.1	53653828	.	G	A	.	.	MAF_USDA=4.098
NC_035095.1	53653996	.	G	C	.	.	MAF_INRAE=48.734;MAF_USDA=44.578
NC_035095.1	53654106	.	G	T	.	.	MAF_USDA=2.542
NC_035095.1	53654155	.	A	C	.	.	MAF_INRAE=10.127
NC_035095.1	53654194	.	C	T	.	.	MAF_INRAE=27.848;MAF_USDA=16.867
NC_035095.1	53654265	.	C	A	.	.	MAF_INRAE=44.304;MAF_USDA=33.735
NC_035095.1	53654504	.	G	C	.	.	MAF_INRAE=15.789;MAF_USDA=22.289
NC_035095.1	53654514	.	G	A	.	.	MAF_INRAE=2.5
NC_035095.1	53654773	.	A	G	.	.	MAF_INRAE=9.494;MAF_USDA=5.085
NC_035095.1	53654822	.	T	C	.	.	MAF_INRAE=15.789
NC_035095.1	53654833	.	C	T	.	.	MAF_INRAE=28.481;MAF_USDA=28.659
NC_035095.1	53655070	.	G	A	.	.	MAF_INRAE=5.263;MAF_USDA=6.627
NC_035095.1	53655390	.	A	T	.	.	MAF_INRAE=20.886;MAF_USDA=9.322
NC_035095.1	53655396	.	C	A	.	.	MAF_INRAE=2.5;MAF_USDA=9.322
NC_035095.1	53655705	.	G	A	.	.	MAF_INRAE=22.785;MAF_USDA=21.186
NC_035095.1	53655706	.	C	A	.	.	MAF_USDA=1.807
NC_035095.1	53655740	.	C	A	.	.	MAF_USDA=4.762
NC_035095.1	53655761	.	A	G	.	.	MAF_INRAE=10.127;MAF_USDA=4.167
NC_035095.1	53655878	.	G	T	.	.	MAF_USDA=2.542
NC_035095.1	53655885	.	G	A	.	.	MAF_INRAE=16.667;MAF_USDA=11.017
NC_035095.1	53655919	.	C	A	.	.	MAF_USDA=1.667
NC_035095.1	53655967	.	C	T	.	.	MAF_USDA=1.639
NC_035095.1	53656020	.	T	C	.	.	MAF_USDA=2.5
NC_035095.1	53656120	.	A	C	.	.	MAF_INRAE=16.456;MAF_USDA=16.667
NC_035095.1	53656121	.	A	T	.	.	MAF_USDA=3.279
NC_035095.1	53656125	.	G	T	.	.	MAF_USDA=4.098
NC_035095.1	53656138	.	C	T	.	.	MAF_USDA=4.098
NC_035095.1	53656162	.	A	T	.	.	MAF_INRAE=2.5
NC_035095.1	53656172	.	G	T	.	.	MAF_USDA=2.5
NC_035095.1	53656193	.	A	C	.	.	MAF_USDA=4.918
NC_035095.1	53656259	.	G	T	.	.	MAF_USDA=3.279
NC_035095.1	53656316	.	C	A	.	.	MAF_INRAE=5.263;MAF_USDA=6.024
NC_035095.1	53656336	.	A	G	.	.	MAF_INRAE=21.519;MAF_USDA=45.882
NC_035095.1	53656368	.	G	C	.	.	MAF_USDA=3.279
NC_035095.1	53656371	.	T	C	.	.	MAF_USDA=3.279
NC_035095.1	53656377	.	G	C	.	.	MAF_USDA=3.279
NC_035095.1	53656382	.	G	A	.	.	MAF_USDA=3.279
NC_035095.1	53656410	.	C	T	.	.	MAF_USDA=3.279
NC_035095.1	53656432	.	T	C	.	.	MAF_INRAE=21.519;MAF_USDA=6.557
NC_035095.1	53656465	.	C	T	.	.	MAF_USDA=4.918
NC_035095.1	53656472	.	T	G	.	.	MAF_USDA=4.098
NC_035095.1	53656531	.	G	A	.	.	MAF_USDA=3.279
NC_035095.1	53656545	.	A	C	.	.	MAF_USDA=4.098
NC_035095.1	53656634	.	A	C	.	.	MAF_INRAE=22.785;MAF_USDA=13.934
NC_035095.1	53656645	.	A	C	.	.	MAF_INRAE=5.696;MAF_USDA=8.824
NC_035095.1	53656662	.	G	T	.	.	MAF_USDA=4.098
NC_035095.1	53656721	.	T	C	.	.	MAF_USDA=4.098
NC_035095.1	53656747	.	A	G	.	.	MAF_INRAE=5.263;MAF_USDA=5.882
NC_035095.1	53656753	.	G	A	.	.	MAF_USDA=4.098
NC_035095.1	53656779	.	A	T	.	.	MAF_INRAE=16.667;MAF_USDA=10.656
NC_035095.1	53656912	.	C	A	.	.	MAF_USDA=4.098
NC_035095.1	53656932	.	G	T	.	.	MAF_USDA=4.098
NC_035095.1	53656968	.	T	C	.	.	MAF_USDA=7.377
NC_035095.1	53657005	.	C	T	.	.	MAF_USDA=11.475
NC_035095.1	53657009	.	T	A	.	.	MAF_USDA=2.459
NC_035095.1	53657027	.	A	G	.	.	MAF_USDA=11.475
NC_035095.1	53657053	.	C	A	.	.	MAF_USDA=2.459
NC_035095.1	53657061	.	A	G	.	.	MAF_USDA=8.197
NC_035095.1	53657068	.	A	G	.	.	MAF_USDA=3.279
NC_035095.1	53657081	.	A	T	.	.	MAF_USDA=7.377
NC_035095.1	53657082	.	T	G	.	.	MAF_USDA=5.738
NC_035095.1	53657088	.	G	A	.	.	MAF_USDA=7.377
NC_035095.1	53657089	.	G	A	.	.	MAF_USDA=9.412
NC_035095.1	53657121	.	C	A	.	.	MAF_USDA=8.197
NC_035095.1	53657153	.	C	A	.	.	MAF_USDA=7.059
NC_035095.1	53657183	.	A	T	.	.	MAF_USDA=3.279
NC_035095.1	53657226	.	T	C	.	.	MAF_USDA=4.098
NC_035095.1	53657254	.	G	T	.	.	MAF_USDA=14.754
NC_035095.1	53657342	.	A	T	.	.	MAF_INRAE=21.053;MAF_USDA=14.583
NC_035095.1	53657347	.	A	G	.	.	MAF_INRAE=15.789
NC_035095.1	53657368	.	C	T	.	.	MAF_USDA=3.279
NC_035095.1	53657415	.	C	T	.	.	MAF_USDA=3.279
NC_035095.1	53657448	.	C	G	.	.	MAF_USDA=3.279
NC_035095.1	53657449	.	T	A	.	.	MAF_USDA=3.279
NC_035095.1	53657453	.	G	A	.	.	MAF_USDA=3.529
NC_035095.1	53657509	.	G	A	.	.	MAF_USDA=3.279
NC_035095.1	53657517	.	A	T	.	.	MAF_INRAE=13.333;MAF_USDA=1.639
NC_035095.1	53657539	.	A	T	.	.	MAF_INRAE=23.418;MAF_USDA=4.706
NC_035095.1	53657645	.	G	A	.	.	MAF_USDA=2.459
NC_035095.1	53657784	.	C	T	.	.	MAF_INRAE=5.063;MAF_USDA=5.294
NC_035095.1	53657840	.	T	C	.	.	MAF_INRAE=25.949;MAF_USDA=22.951
NC_035095.1	53657843	.	C	T	.	.	MAF_INRAE=29.167;MAF_USDA=19.672
NC_035095.1	53657852	.	A	T	.	.	MAF_USDA=3.279
NC_035095.1	53657861	.	G	T	.	.	MAF_USDA=3.279
NC_035095.1	53657941	.	A	G	.	.	MAF_USDA=3.279
NC_035095.1	53657967	.	C	A	.	.	MAF_USDA=3.279
NC_035095.1	53657968	.	T	C	.	.	MAF_USDA=3.279
NC_035095.1	53658000	.	G	A	.	.	MAF_USDA=2.459
NC_035095.1	53658015	.	G	T	.	.	MAF_USDA=3.279
NC_035095.1	53658048	.	A	C	.	.	MAF_USDA=4.098
NC_035095.1	53658049	.	C	T	.	.	MAF_USDA=1.639
NC_035095.1	53658068	.	C	G	.	.	MAF_INRAE=15.789
NC_035095.1	53658078	.	T	C	.	.	MAF_USDA=1.639
NC_035095.1	53658121	.	C	T	.	.	MAF_USDA=18.75
NC_035095.1	53658145	.	C	T	.	.	MAF_INRAE=15.789;MAF_USDA=1.765
NC_035095.1	53658157	.	G	A	.	.	MAF_USDA=3.279
NC_035095.1	53658233	.	T	A	.	.	MAF_INRAE=1.667
NC_035095.1	53658239	.	T	C	.	.	MAF_USDA=1.639
NC_035095.1	53658244	.	C	T	.	.	MAF_USDA=4.098
NC_035095.1	53658320	.	G	A	.	.	MAF_INRAE=15.823;MAF_USDA=16.471
NC_035095.1	53658354	.	T	G	.	.	MAF_USDA=8.197
NC_035095.1	53658373	.	G	A	.	.	MAF_USDA=7.377
NC_035095.1	53658374	.	C	T	.	.	MAF_USDA=7.377
NC_035095.1	53658383	.	A	T	.	.	MAF_USDA=7.377
NC_035095.1	53658393	.	T	A	.	.	MAF_USDA=4.098
NC_035095.1	53658408	.	C	T	.	.	MAF_INRAE=15.789
NC_035095.1	53658443	.	C	G	.	.	MAF_INRAE=5.263;MAF_USDA=6.471
NC_035095.1	53658478	.	C	T	.	.	MAF_INRAE=39.873;MAF_USDA=28.824
NC_035095.1	53658564	.	T	A	.	.	MAF_USDA=4.918
NC_035095.1	53658596	.	A	G	.	.	MAF_USDA=3.279
NC_035095.1	53658607	.	T	C	.	.	MAF_USDA=2.5
NC_035095.1	53658648	.	A	C	.	.	MAF_USDA=3.279
NC_035095.1	53658654	.	T	C	.	.	MAF_USDA=4.098
NC_035095.1	53658655	.	G	A	.	.	MAF_USDA=4.098
NC_035095.1	53658672	.	G	T	.	.	MAF_USDA=4.098
NC_035095.1	53658772	.	A	T	.	.	MAF_USDA=6.25
NC_035095.1	53658795	.	C	T	.	.	MAF_USDA=3.279
NC_035095.1	53658819	.	C	T	.	.	MAF_INRAE=10.526
NC_035095.1	53658881	.	G	A	.	.	MAF_INRAE=15.789
NC_035095.1	53658893	.	C	T	.	.	MAF_INRAE=10.526;MAF_USDA=27.083
NC_035095.1	53658933	.	G	A	.	.	MAF_INRAE=5.263;MAF_USDA=6.548
NC_035095.1	53658938	.	G	A	.	.	MAF_INRAE=10.526
NC_035095.1	53659016	.	A	G	.	.	MAF_USDA=2.459
NC_035095.1	53659023	.	G	A	.	.	MAF_USDA=3.279
NC_035095.1	53659067	.	C	A	.	.	MAF_USDA=3.279
NC_035095.1	53659216	.	T	A	.	.	MAF_USDA=3.279
NC_035095.1	53659274	.	A	G	.	.	MAF_USDA=20.492
NC_035095.1	53659292	.	A	C	.	.	MAF_INRAE=1.667
NC_035095.1	53659484	.	T	G	.	.	MAF_INRAE=38.608;MAF_USDA=40.361
NC_035095.1	53659497	.	G	A	.	.	MAF_INRAE=26.582;MAF_USDA=20.482
NC_035095.1	53659579	.	A	C	.	.	MAF_INRAE=8.333
NC_035095.1	53659601	.	T	C	.	.	MAF_INRAE=16.456;MAF_USDA=16.463
NC_035095.1	53659642	.	C	T	.	.	MAF_USDA=3.049
NC_035095.1	53659949	.	G	A	.	.	MAF_INRAE=16.456
NC_035095.1	53659952	.	T	C	.	.	MAF_INRAE=15.0;MAF_USDA=16.867
NC_035095.1	53659954	.	G	T	.	.	MAF_INRAE=15.0;MAF_USDA=18.072
NC_035095.1	53659976	.	G	A	.	.	MAF_USDA=1.695
NC_035095.1	53659995	.	A	G	.	.	MAF_USDA=7.229
NC_035095.1	53660106	.	G	A	.	.	MAF_USDA=14.407
NC_035095.1	53660348	.	C	T	.	.	MAF_USDA=7.831
NC_035095.1	53660517	.	T	C	.	.	MAF_USDA=3.279
NC_035095.1	53660519	.	C	A	.	.	MAF_INRAE=35.833;MAF_USDA=16.667
NC_035095.1	53660523	.	T	C	.	.	MAF_USDA=3.279
NC_035095.1	53660564	.	C	G	.	.	MAF_USDA=4.098
NC_035095.1	53660578	.	G	T	.	.	MAF_USDA=9.016
NC_035095.1	53660586	.	T	G	.	.	MAF_USDA=3.279
NC_035095.1	53660637	.	T	A	.	.	MAF_USDA=2.083
NC_035095.1	53660645	.	T	A	.	.	MAF_USDA=4.098
NC_035095.1	53660655	.	C	A	.	.	MAF_USDA=4.098
NC_035095.1	53660710	.	G	C	.	.	MAF_USDA=9.016
NC_035095.1	53660770	.	A	G	.	.	MAF_USDA=4.098
NC_035095.1	53660806	.	A	C	.	.	MAF_USDA=3.279
NC_035095.1	53660815	.	A	G	.	.	MAF_USDA=2.459
NC_035095.1	53660823	.	T	A	.	.	MAF_USDA=2.459
NC_035095.1	53660847	.	C	A	.	.	MAF_USDA=4.098
NC_035095.1	53660904	.	G	T	.	.	MAF_USDA=4.098
NC_035095.1	53660908	.	C	A	.	.	MAF_INRAE=32.278;MAF_USDA=45.294
NC_035095.1	53660920	.	A	T	.	.	MAF_USDA=4.098
NC_035095.1	53660952	.	C	A	.	.	MAF_INRAE=46.835;MAF_USDA=30.588
NC_035095.1	53660967	.	G	A	.	.	MAF_INRAE=4.167;MAF_USDA=28.689
NC_035095.1	53661000	.	C	A	.	.	MAF_INRAE=28.481;MAF_USDA=15.882
NC_035095.1	53661011	.	G	T	.	.	MAF_USDA=4.918
NC_035095.1	53661085	.	A	G	.	.	MAF_INRAE=16.456;MAF_USDA=16.471
NC_035095.1	53661110	.	A	C	.	.	MAF_USDA=4.918
NC_035095.1	53661346	.	T	C	.	.	MAF_USDA=4.098
NC_035095.1	53661424	.	G	T	.	.	MAF_USDA=2.459
NC_035095.1	53661537	.	G	A	.	.	MAF_INRAE=30.38;MAF_USDA=34.118
NC_035095.1	53661576	.	A	G	.	.	MAF_INRAE=2.5;MAF_USDA=4.918
NC_035095.1	53661679	.	A	G	.	.	MAF_INRAE=30.38;MAF_USDA=37.647
NC_035095.1	53661795	.	G	T	.	.	MAF_INRAE=29.747;MAF_USDA=35.294
NC_035095.1	53662098	.	G	A	.	.	MAF_INRAE=5.833;MAF_USDA=2.941
NC_035095.1	53662387	.	C	T	.	.	MAF_INRAE=5.263;MAF_USDA=5.882
NC_035095.1	53662567	.	C	A	.	.	MAF_USDA=4.098
NC_035095.1	53662633	.	T	C	.	.	MAF_USDA=4.918
NC_035095.1	53662644	.	C	T	.	.	MAF_INRAE=11.667;MAF_USDA=4.167
NC_035095.1	53662696	.	G	A	.	.	MAF_INRAE=30.38;MAF_USDA=32.353
NC_035095.1	53662742	.	G	A	.	.	MAF_INRAE=36.076;MAF_USDA=10.588
NC_035095.1	53662778	.	T	C	.	.	MAF_USDA=4.918
NC_035095.1	53662899	.	T	C	.	.	MAF_INRAE=15.789
NC_035095.1	53662943	.	T	A	.	.	MAF_USDA=18.75
NC_035095.1	53662945	.	C	G	.	.	MAF_USDA=18.75
NC_035095.1	53662951	.	A	T	.	.	MAF_USDA=7.059
NC_035095.1	53663053	.	C	T	.	.	MAF_USDA=4.098
NC_035095.1	53663144	.	G	A	.	.	MAF_USDA=4.167
NC_035095.1	53663174	.	G	T	.	.	MAF_INRAE=30.38;MAF_USDA=39.412
NC_035095.1	53663175	.	T	G	.	.	MAF_INRAE=32.278;MAF_USDA=6.557
NC_035095.1	53663177	.	G	A	.	.	MAF_INRAE=5.263;MAF_USDA=7.059
NC_035095.1	53663207	.	C	T	.	.	MAF_INRAE=5.263;MAF_USDA=6.471
NC_035095.1	53663216	.	A	C	.	.	MAF_USDA=4.098
NC_035095.1	53663218	.	C	T	.	.	MAF_USDA=2.459
NC_035095.1	53663273	.	A	G	.	.	MAF_INRAE=15.789;MAF_USDA=14.754
NC_035095.1	53663316	.	C	T	.	.	MAF_INRAE=23.418;MAF_USDA=4.706
NC_035095.1	53663432	.	T	C	.	.	MAF_INRAE=26.582;MAF_USDA=11.765
NC_035095.1	53663567	.	G	T	.	.	MAF_INRAE=2.5;MAF_USDA=1.639
NC_035095.1	53663604	.	C	A	.	.	MAF_INRAE=29.747;MAF_USDA=21.176
NC_035095.1	53663626	.	A	C	.	.	MAF_INRAE=30.38;MAF_USDA=4.167
NC_035095.1	53663671	.	C	A	.	.	MAF_INRAE=15.789;MAF_USDA=23.529
NC_035095.1	53663674	.	A	C	.	.	MAF_INRAE=50.0;MAF_USDA=24.706
NC_035095.1	53663860	.	G	T	.	.	MAF_INRAE=16.456;MAF_USDA=16.471
NC_035095.1	53663884	.	T	A	.	.	MAF_INRAE=26.582;MAF_USDA=11.176
NC_035095.1	53663937	.	C	T	.	.	MAF_INRAE=32.278;MAF_USDA=28.235
NC_035095.1	53664029	.	A	G	.	.	MAF_USDA=1.639
NC_035095.1	53664038	.	A	T	.	.	MAF_USDA=2.459
NC_035095.1	53664114	.	C	T	.	.	MAF_INRAE=5.696;MAF_USDA=16.471
NC_035095.1	53664139	.	A	C	.	.	MAF_INRAE=15.823;MAF_USDA=14.706
NC_035095.1	53664142	.	T	G	.	.	MAF_USDA=14.118
NC_035095.1	53664144	.	C	T	.	.	MAF_USDA=14.706
NC_035095.1	53664145	.	C	G	.	.	MAF_USDA=14.706
NC_035095.1	53664146	.	C	G	.	.	MAF_USDA=14.706
NC_035095.1	53664147	.	A	G	.	.	MAF_USDA=14.706
NC_035095.1	53664149	.	C	A	.	.	MAF_USDA=14.706
NC_035095.1	53664152	.	G	T	.	.	MAF_INRAE=14.167;MAF_USDA=14.706
NC_035095.1	53664171	.	T	C	.	.	MAF_INRAE=32.911;MAF_USDA=29.412
NC_035095.1	53664180	.	T	C	.	.	MAF_INRAE=5.696;MAF_USDA=15.294
NC_035095.1	53664302	.	G	A	.	.	MAF_USDA=33.929
NC_035095.1	53664366	.	C	T	.	.	MAF_INRAE=25.316;MAF_USDA=5.294
NC_035095.1	53664398	.	A	T	.	.	MAF_USDA=2.459
NC_035095.1	53664403	.	G	T	.	.	MAF_USDA=8.235
NC_035095.1	53664451	.	A	G	.	.	MAF_USDA=2.5
NC_035095.1	53664470	.	T	A	.	.	MAF_INRAE=26.582
NC_035095.1	53664546	.	C	T	.	.	MAF_INRAE=1.667
NC_035095.1	53664571	.	T	A	.	.	MAF_USDA=1.639
NC_035095.1	53664622	.	T	A	.	.	MAF_USDA=2.083
NC_035095.1	53664645	.	G	T	.	.	MAF_USDA=4.098
NC_035095.1	53664778	.	A	C	.	.	MAF_USDA=1.639
NC_035095.1	53664824	.	A	C	.	.	MAF_INRAE=5.263;MAF_USDA=7.647
NC_035095.1	53664976	.	C	A	.	.	MAF_INRAE=31.013;MAF_USDA=45.294
NC_035095.1	53665127	.	G	T	.	.	MAF_USDA=4.918
NC_035095.1	53665154	.	T	C	.	.	MAF_INRAE=44.937;MAF_USDA=32.353
NC_035095.1	53665159	.	A	C	.	.	MAF_INRAE=5.263;MAF_USDA=7.647
NC_035095.1	53665204	.	G	T	.	.	MAF_USDA=12.5
NC_035095.1	53665270	.	G	T	.	.	MAF_USDA=1.639
NC_035095.1	53665285	.	G	C	.	.	MAF_USDA=1.639
NC_035095.1	53665409	.	G	T	.	.	MAF_USDA=10.0
NC_035095.1	53665453	.	A	C	.	.	MAF_INRAE=5.263;MAF_USDA=5.882
NC_035095.1	53665676	.	A	C	.	.	MAF_INRAE=25.949;MAF_USDA=10.0
NC_035095.1	53665681	.	C	A	.	.	MAF_USDA=3.279
NC_035095.1	53665905	.	T	G	.	.	MAF_INRAE=36.842;MAF_USDA=37.349
NC_035095.1	53665916	.	A	T	.	.	MAF_INRAE=15.789;MAF_USDA=10.843
NC_035095.1	53666004	.	G	T	.	.	MAF_INRAE=27.848;MAF_USDA=10.241
NC_035095.1	53666029	.	A	G	.	.	MAF_USDA=7.831
NC_035095.1	53666149	.	C	T	.	.	MAF_INRAE=15.789;MAF_USDA=16.471
NC_035095.1	53666162	.	A	C	.	.	MAF_USDA=2.459
NC_035095.1	53666183	.	T	A	.	.	MAF_INRAE=15.789
NC_035095.1	53666199	.	G	T	.	.	MAF_USDA=1.639
NC_035095.1	53666240	.	G	A	.	.	MAF_INRAE=16.667;MAF_USDA=28.235
NC_035095.1	53666254	.	G	T	.	.	MAF_INRAE=5.263;MAF_USDA=5.882
NC_035095.1	53666284	.	T	G	.	.	MAF_INRAE=30.38;MAF_USDA=22.941
NC_035095.1	53666367	.	C	T	.	.	MAF_USDA=4.098
NC_035095.1	53666434	.	G	T	.	.	MAF_USDA=4.098
NC_035095.1	53666442	.	T	G	.	.	MAF_INRAE=2.5
NC_035095.1	53666572	.	A	C	.	.	MAF_INRAE=2.5;MAF_USDA=4.918
NC_035095.1	53666583	.	G	C	.	.	MAF_USDA=3.279
NC_035095.1	53666698	.	G	A	.	.	MAF_INRAE=2.5
NC_035095.1	53666854	.	G	A	.	.	MAF_INRAE=5.263;MAF_USDA=5.882
NC_035095.1	53666988	.	A	T	.	.	MAF_INRAE=15.789;MAF_USDA=15.882
NC_035095.1	53667111	.	T	A	.	.	MAF_INRAE=15.789;MAF_USDA=13.934
NC_035095.1	53667112	.	G	A	.	.	MAF_USDA=13.934
NC_035095.1	53667198	.	G	T	.	.	MAF_INRAE=29.747;MAF_USDA=31.25
NC_035095.1	53667362	.	C	T	.	.	MAF_USDA=4.918
NC_035095.1	53667478	.	A	T	.	.	MAF_USDA=2.5
NC_035095.1	53667529	.	C	T	.	.	MAF_INRAE=28.481;MAF_USDA=15.882
NC_035095.1	53667544	.	C	T	.	.	MAF_INRAE=15.789;MAF_USDA=21.176
NC_035095.1	53667548	.	A	T	.	.	MAF_INRAE=2.5;MAF_USDA=6.557
NC_035095.1	53667606	.	T	A	.	.	MAF_INRAE=40.506;MAF_USDA=38.824
NC_035095.1	53667616	.	A	G	.	.	MAF_USDA=1.639
NC_035095.1	53667621	.	T	C	.	.	MAF_INRAE=2.5;MAF_USDA=4.918
NC_035095.1	53667656	.	T	C	.	.	MAF_INRAE=15.789
NC_035095.1	53667697	.	C	G	.	.	MAF_INRAE=1.667
NC_035095.1	53667706	.	C	T	.	.	MAF_INRAE=34.177;MAF_USDA=39.412
NC_035095.1	53667730	.	C	T	.	.	MAF_INRAE=15.789;MAF_USDA=17.647
NC_035095.1	53667756	.	A	G	.	.	MAF_USDA=4.918
NC_035095.1	53667761	.	T	G	.	.	MAF_USDA=4.918
NC_035095.1	53667839	.	A	G	.	.	MAF_INRAE=5.263;MAF_USDA=5.882
NC_035095.1	53668009	.	T	C	.	.	MAF_INRAE=11.667;MAF_USDA=4.167
NC_035095.1	53668030	.	T	C	.	.	MAF_INRAE=18.354;MAF_USDA=18.235
NC_035095.1	53668079	.	A	G	.	.	MAF_INRAE=26.582;MAF_USDA=14.118
NC_035095.1	53668092	.	A	T	.	.	MAF_INRAE=26.582;MAF_USDA=13.529
NC_035095.1	53668154	.	G	T	.	.	MAF_USDA=5.882
NC_035095.1	53668221	.	G	A	.	.	MAF_USDA=1.639
NC_035095.1	53668225	.	C	T	.	.	MAF_USDA=2.083
NC_035095.1	53668243	.	C	A	.	.	MAF_USDA=4.098
NC_035095.1	53668267	.	T	G	.	.	MAF_INRAE=17.722;MAF_USDA=20.0
NC_035095.1	53668317	.	C	A	.	.	MAF_INRAE=24.684;MAF_USDA=11.176
NC_035095.1	53668435	.	C	G	.	.	MAF_INRAE=26.582;MAF_USDA=13.529
NC_035095.1	53668503	.	T	C	.	.	MAF_USDA=1.639
NC_035095.1	53668507	.	C	A	.	.	MAF_USDA=2.459
NC_035095.1	53668600	.	C	T	.	.	MAF_USDA=1.667
NC_035095.1	53668632	.	G	A	.	.	MAF_USDA=13.043
NC_035095.1	53668633	.	G	A	.	.	MAF_USDA=2.083
NC_035095.1	53668757	.	A	G	.	.	MAF_USDA=28.261
NC_035095.1	53668772	.	A	G	.	.	MAF_USDA=15.909
NC_035095.1	53668773	.	T	A	.	.	MAF_USDA=15.909
NC_035095.1	53669223	.	G	A	.	.	MAF_INRAE=16.667;MAF_USDA=10.656
NC_035095.1	53669225	.	C	A	.	.	MAF_INRAE=16.667;MAF_USDA=10.656
NC_035095.1	53669229	.	C	T	.	.	MAF_INRAE=17.089;MAF_USDA=18.235
NC_035095.1	53669378	.	G	T	.	.	MAF_INRAE=49.367;MAF_USDA=48.235
NC_035095.1	53669406	.	C	A	.	.	MAF_INRAE=3.333;MAF_USDA=4.918
NC_035095.1	53669416	.	C	A	.	.	MAF_INRAE=5.263;MAF_USDA=5.882
NC_035095.1	53669461	.	G	A	.	.	MAF_INRAE=26.582;MAF_USDA=13.529
NC_035095.1	53669789	.	A	C	.	.	MAF_INRAE=5.263;MAF_USDA=5.882
NC_035095.1	53669827	.	A	G	.	.	MAF_USDA=4.918
NC_035095.1	53669876	.	A	G	.	.	MAF_INRAE=26.582;MAF_USDA=10.0
NC_035095.1	53670061	.	C	T	.	.	MAF_INRAE=16.456;MAF_USDA=16.471
NC_035095.1	53670094	.	G	T	.	.	MAF_INRAE=26.582;MAF_USDA=12.941
NC_035095.1	53670097	.	G	A	.	.	MAF_USDA=9.412
NC_035095.1	53670154	.	T	G	.	.	MAF_INRAE=25.949;MAF_USDA=13.529
NC_035095.1	53670180	.	G	A	.	.	MAF_INRAE=26.582;MAF_USDA=10.0
NC_035095.1	53670215	.	A	T	.	.	MAF_USDA=1.639
NC_035095.1	53670220	.	G	T	.	.	MAF_INRAE=15.789;MAF_USDA=11.176
NC_035095.1	53670222	.	C	T	.	.	MAF_USDA=1.765
NC_035095.1	53670405	.	T	C	.	.	MAF_INRAE=2.5
NC_035095.1	53670518	.	T	G	.	.	MAF_USDA=1.639
NC_035095.1	53670519	.	A	T	.	.	MAF_USDA=3.279
NC_035095.1	53670607	.	G	A	.	.	MAF_USDA=2.459
NC_035095.1	53670806	.	A	C	.	.	MAF_INRAE=1.667
NC_035095.1	53670851	.	C	T	.	.	MAF_USDA=2.459
NC_035095.1	53670885	.	C	G	.	.	MAF_INRAE=25.949;MAF_USDA=9.412
NC_035095.1	53670924	.	A	C	.	.	MAF_INRAE=5.063;MAF_USDA=8.235
NC_035095.1	53670981	.	A	G	.	.	MAF_INRAE=5.263;MAF_USDA=6.471
NC_035095.1	53671068	.	G	C	.	.	MAF_INRAE=16.667;MAF_USDA=29.412
NC_035095.1	53671099	.	T	G	.	.	MAF_INRAE=5.263;MAF_USDA=5.882
NC_035095.1	53671170	.	G	T	.	.	MAF_INRAE=15.789
NC_035095.1	53671388	.	G	T	.	.	MAF_INRAE=19.62;MAF_USDA=20.588
NC_035095.1	53671414	.	C	T	.	.	MAF_USDA=6.557
NC_035095.1	53671554	.	T	G	.	.	MAF_USDA=1.639
NC_035095.1	53671636	.	T	C	.	.	MAF_INRAE=15.789;MAF_USDA=13.529
NC_035095.1	53671766	.	T	C	.	.	MAF_INRAE=31.013;MAF_USDA=17.059
NC_035095.1	53671773	.	C	T	.	.	MAF_INRAE=31.013;MAF_USDA=8.824
NC_035095.1	53672042	.	T	C	.	.	MAF_INRAE=31.013;MAF_USDA=15.882
NC_035095.1	53672057	.	G	T	.	.	MAF_USDA=1.639
NC_035095.1	53672230	.	T	C	.	.	MAF_INRAE=31.013;MAF_USDA=16.471
NC_035095.1	53672733	.	G	A	.	.	MAF_USDA=1.765
NC_035095.1	53672816	.	C	A	.	.	MAF_USDA=3.279
NC_035095.1	53672856	.	C	A	.	.	MAF_USDA=4.098
NC_035095.1	53673218	.	C	T	.	.	MAF_USDA=3.279
NC_035095.1	53673335	.	A	T	.	.	MAF_INRAE=2.5
NC_035095.1	53673441	.	T	A	.	.	MAF_USDA=3.279
NC_035095.1	53673521	.	C	T	.	.	MAF_INRAE=23.418;MAF_USDA=4.706
NC_035095.1	53673658	.	G	C	.	.	MAF_USDA=1.639
NC_035095.1	53673677	.	T	C	.	.	MAF_INRAE=29.114;MAF_USDA=9.412
NC_035095.1	53673715	.	C	T	.	.	MAF_USDA=3.279
NC_035095.1	53673811	.	C	T	.	.	MAF_USDA=1.765
NC_035095.1	53673838	.	T	C	.	.	MAF_INRAE=10.526;MAF_USDA=25.0
NC_035095.1	53673891	.	C	T	.	.	MAF_USDA=1.765
NC_035095.1	53673959	.	T	G	.	.	MAF_INRAE=15.789;MAF_USDA=12.353
NC_035095.1	53673990	.	G	A	.	.	MAF_INRAE=29.114;MAF_USDA=10.0
NC_035095.1	53674137	.	C	T	.	.	MAF_INRAE=29.167
NC_035095.1	53674140	.	A	G	.	.	MAF_INRAE=29.167
NC_035095.1	53674164	.	G	A	.	.	MAF_USDA=2.941
NC_035095.1	53674274	.	T	G	.	.	MAF_INRAE=16.667;MAF_USDA=24.59
NC_035095.1	53674386	.	A	G	.	.	MAF_INRAE=48.734;MAF_USDA=44.706
NC_035095.1	53674442	.	G	A	.	.	MAF_INRAE=46.203;MAF_USDA=32.941
NC_035095.1	53674571	.	T	C	.	.	MAF_USDA=18.75
NC_035095.1	53674580	.	ATA	ATT	.	.	MAF_USDA=37.5
NC_035095.1	53674583	.	A	T	.	.	MAF_USDA=27.083
NC_035095.1	53674616	.	T	A	.	.	MAF_INRAE=28.481;MAF_USDA=10.0
NC_035095.1	53674624	.	C	G	.	.	MAF_INRAE=10.526;MAF_USDA=27.083
NC_035095.1	53674711	.	G	T	.	.	MAF_INRAE=31.013;MAF_USDA=6.471
NC_035095.1	53674721	.	T	G	.	.	MAF_USDA=1.639
NC_035095.1	53674726	.	T	G	.	.	MAF_INRAE=31.013
NC_035095.1	53674731	.	A	T	.	.	MAF_INRAE=31.013
NC_035095.1	53674760	.	C	A	.	.	MAF_INRAE=15.789;MAF_USDA=3.279
NC_035095.1	53674785	.	G	C	.	.	MAF_INRAE=3.165;MAF_USDA=8.235
NC_035095.1	53674903	.	A	G	.	.	MAF_USDA=13.115
NC_035095.1	53674969	.	T	G	.	.	MAF_INRAE=25.949;MAF_USDA=47.647
NC_035095.1	53674996	.	T	G	.	.	MAF_USDA=3.279
NC_035095.1	53675047	.	G	C	.	.	MAF_INRAE=34.81;MAF_USDA=25.882
NC_035095.1	53675063	.	A	C	.	.	MAF_INRAE=1.667;MAF_USDA=4.098
NC_035095.1	53675064	.	A	T	.	.	MAF_INRAE=2.5;MAF_USDA=1.639
NC_035095.1	53675098	.	G	T	.	.	MAF_USDA=2.459
NC_035095.1	53675105	.	A	G	.	.	MAF_USDA=3.279
NC_035095.1	53675165	.	T	C	.	.	MAF_INRAE=6.962;MAF_USDA=40.0
NC_035095.1	53675182	.	G	T	.	.	MAF_USDA=2.459
NC_035095.1	53675229	.	C	T	.	.	MAF_USDA=3.279
NC_035095.1	53675307	.	C	T	.	.	MAF_INRAE=11.392;MAF_USDA=31.25
NC_035095.1	53675529	.	T	C	.	.	MAF_INRAE=12.658;MAF_USDA=15.294
NC_035095.1	53675530	.	T	C	.	.	MAF_INRAE=15.833;MAF_USDA=18.824
NC_035095.1	53675547	.	C	A	.	.	MAF_INRAE=11.392;MAF_USDA=9.412
NC_035095.1	53675647	.	G	T	.	.	MAF_INRAE=11.667;MAF_USDA=4.167
NC_035095.1	53675735	.	A	G	.	.	MAF_INRAE=15.789;MAF_USDA=4.098
NC_035095.1	53675800	.	G	T	.	.	MAF_USDA=4.098
NC_035095.1	53675802	.	CG	CA	.	.	MAF_USDA=28.261
NC_035095.1	53675823	.	C	T	.	.	MAF_INRAE=2.5;MAF_USDA=4.918
NC_035095.1	53675826	.	G	A	.	.	MAF_USDA=4.098
NC_035095.1	53675885	.	A	T	.	.	MAF_USDA=2.083
NC_035095.1	53675940	.	A	C	.	.	MAF_INRAE=4.167;MAF_USDA=13.115
NC_035095.1	53675950	.	C	T	.	.	MAF_INRAE=2.5
NC_035095.1	53675985	.	T	C	.	.	MAF_INRAE=10.526;MAF_USDA=8.235
NC_035095.1	53675995	.	C	T	.	.	MAF_USDA=2.459
NC_035095.1	53676031	.	A	T	.	.	MAF_INRAE=4.167;MAF_USDA=13.115
NC_035095.1	53676211	.	A	T	.	.	MAF_USDA=3.279
NC_035095.1	53676322	.	A	T	.	.	MAF_INRAE=4.167;MAF_USDA=11.475
NC_035095.1	53676362	.	G	A	.	.	MAF_USDA=3.279
NC_035095.1	53676390	.	A	C	.	.	MAF_INRAE=10.127
NC_035095.1	53676549	.	T	A	.	.	MAF_INRAE=5.263
NC_035095.1	53676552	.	G	A	.	.	MAF_INRAE=8.861;MAF_USDA=21.176
NC_035095.1	53676625	.	T	C	.	.	MAF_USDA=1.639
NC_035095.1	53676631	.	G	C	.	.	MAF_USDA=5.738
NC_035095.1	53676732	.	A	G	.	.	MAF_INRAE=6.329;MAF_USDA=15.294
NC_035095.1	53676738	.	G	T	.	.	MAF_USDA=3.279
NC_035095.1	53676816	.	G	A	.	.	MAF_INRAE=44.304;MAF_USDA=37.647
NC_035095.1	53676831	.	T	G	.	.	MAF_INRAE=44.304;MAF_USDA=37.647
NC_035095.1	53676862	.	C	A	.	.	MAF_INRAE=33.544;MAF_USDA=12.353
NC_035095.1	53676893	.	T	G	.	.	MAF_INRAE=5.063;MAF_USDA=11.765
NC_035095.1	53676926	.	C	T	.	.	MAF_USDA=4.098
NC_035095.1	53676959	.	T	A	.	.	MAF_INRAE=44.304;MAF_USDA=38.824
NC_035095.1	53677008	.	C	T	.	.	MAF_INRAE=44.304;MAF_USDA=38.235
NC_035095.1	53677034	.	A	C	.	.	MAF_USDA=4.098
NC_035095.1	53677065	.	T	C	.	.	MAF_USDA=5.882
NC_035095.1	53677081	.	G	A	.	.	MAF_USDA=1.176
NC_035095.1	53677146	.	T	A	.	.	MAF_USDA=2.459
NC_035095.1	53677159	.	G	A	.	.	MAF_USDA=35.294
NC_035095.1	53677628	.	AT	AC	.	.	MAF_USDA=25.0
NC_035095.1	53677706	.	G	A	.	.	MAF_USDA=13.934
NC_035095.1	53677819	.	G	T	.	.	MAF_INRAE=5.063;MAF_USDA=8.824
NC_035095.1	53677851	.	G	A	.	.	MAF_INRAE=4.43;MAF_USDA=11.176
NC_035095.1	53677944	.	G	A	.	.	MAF_USDA=3.279
NC_035095.1	53677952	.	C	T	.	.	MAF_INRAE=43.671;MAF_USDA=38.235
NC_035095.1	53677972	.	G	T	.	.	MAF_INRAE=38.608;MAF_USDA=27.059
NC_035095.1	53678130	.	C	T	.	.	MAF_USDA=2.459
NC_035095.1	53678176	.	C	A	.	.	MAF_INRAE=44.304;MAF_USDA=37.059
NC_035095.1	53678347	.	A	T	.	.	MAF_INRAE=5.696;MAF_USDA=9.412
NC_035095.1	53678381	.	C	T	.	.	MAF_INRAE=5.063;MAF_USDA=9.412
NC_035095.1	53678400	.	A	C	.	.	MAF_INRAE=5.063;MAF_USDA=11.31
NC_035095.1	53678440	.	G	T	.	.	MAF_INRAE=15.789
NC_035095.1	53678472	.	A	G	.	.	MAF_INRAE=5.063;MAF_USDA=11.31
NC_035095.1	53678491	.	A	T	.	.	MAF_INRAE=5.063;MAF_USDA=11.176
NC_035095.1	53678547	.	C	T	.	.	MAF_USDA=14.754
NC_035095.1	53678564	.	G	A	.	.	MAF_INRAE=12.025;MAF_USDA=2.459
NC_035095.1	53678948	.	G	T	.	.	MAF_USDA=1.639
NC_035095.1	53678960	.	T	C	.	.	MAF_INRAE=38.608;MAF_USDA=25.294
NC_035095.1	53678969	.	T	A	.	.	MAF_INRAE=5.063;MAF_USDA=10.588
NC_035095.1	53679038	.	T	A	.	.	MAF_INRAE=5.063;MAF_USDA=8.824
NC_035095.1	53679172	.	G	A	.	.	MAF_INRAE=10.526
NC_035095.1	53679191	.	A	G	.	.	MAF_INRAE=2.5;MAF_USDA=1.639
NC_035095.1	53679238	.	A	G	.	.	MAF_INRAE=2.5;MAF_USDA=1.639
NC_035095.1	53679299	.	A	G	.	.	MAF_USDA=3.279
NC_035095.1	53679314	.	C	A	.	.	MAF_USDA=1.765
NC_035095.1	53679398	.	C	T	.	.	MAF_INRAE=11.392;MAF_USDA=10.0
NC_035095.1	53679674	.	G	A	.	.	MAF_USDA=8.197
NC_035095.1	53679828	.	T	G	.	.	MAF_INRAE=2.5;MAF_USDA=1.639
NC_035095.1	53679859	.	A	G	.	.	MAF_USDA=2.459
NC_035095.1	53679980	.	C	T	.	.	MAF_INRAE=6.329;MAF_USDA=15.882
NC_035095.1	53680119	.	A	G	.	.	MAF_USDA=2.459
NC_035095.1	53680120	.	G	A	.	.	MAF_INRAE=6.962;MAF_USDA=15.294
NC_035095.1	53680140	.	T	C	.	.	MAF_INRAE=6.962;MAF_USDA=17.059
NC_035095.1	53680178	.	A	G	.	.	MAF_INRAE=6.329;MAF_USDA=15.294
NC_035095.1	53680330	.	A	G	.	.	MAF_USDA=3.279
NC_035095.1	53680464	.	C	T	.	.	MAF_USDA=3.279
NC_035095.1	53680469	.	G	A	.	.	MAF_USDA=3.279
NC_035095.1	53680569	.	T	G	.	.	MAF_INRAE=5.063
NC_035095.1	53680648	.	C	A	.	.	MAF_INRAE=2.5;MAF_USDA=2.459
NC_035095.1	53680723	.	C	T	.	.	MAF_INRAE=41.772;MAF_USDA=22.353
NC_035095.1	53680739	.	A	C	.	.	MAF_USDA=1.639
NC_035095.1	53680793	.	A	G	.	.	MAF_INRAE=45.57;MAF_USDA=29.412
NC_035095.1	53680881	.	A	G	.	.	MAF_USDA=7.377
NC_035095.1	53681018	.	A	G	.	.	MAF_USDA=7.5
NC_035095.1	53681050	.	C	T	.	.	MAF_INRAE=17.089;MAF_USDA=37.647
NC_035095.1	53681083	.	A	T	.	.	MAF_USDA=2.459
NC_035095.1	53681148	.	G	T	.	.	MAF_USDA=1.639
NC_035095.1	53681152	.	T	G	.	.	MAF_USDA=3.279
NC_035095.1	53681169	.	A	G	.	.	MAF_INRAE=5.063;MAF_USDA=8.824
NC_035095.1	53681186	.	C	A	.	.	MAF_INRAE=10.526
NC_035095.1	53681193	.	C	A	.	.	MAF_USDA=1.639
NC_035095.1	53681235	.	G	T	.	.	MAF_INRAE=15.19;MAF_USDA=36.471
NC_035095.1	53681405	.	C	G	.	.	MAF_INRAE=15.19;MAF_USDA=34.524
NC_035095.1	53681461	.	A	G	.	.	MAF_INRAE=15.19;MAF_USDA=37.059
NC_035095.1	53681487	.	C	T	.	.	MAF_USDA=3.279
NC_035095.1	53681510	.	G	A	.	.	MAF_INRAE=18.987;MAF_USDA=44.118
NC_035095.1	53681604	.	A	G	.	.	MAF_INRAE=43.038;MAF_USDA=40.588
NC_035095.1	53681610	.	C	T	.	.	MAF_INRAE=15.19;MAF_USDA=40.588
NC_035095.1	53681682	.	T	A	.	.	MAF_USDA=4.098
NC_035095.1	53681716	.	T	A	.	.	MAF_INRAE=40.506;MAF_USDA=20.0
NC_035095.1	53681824	.	G	T	.	.	MAF_INRAE=41.139;MAF_USDA=20.0
NC_035095.1	53681849	.	C	T	.	.	MAF_USDA=4.098
NC_035095.1	53681885	.	A	G	.	.	MAF_INRAE=2.5
NC_035095.1	53681888	.	G	A	.	.	MAF_USDA=2.353
NC_035095.1	53681902	.	C	T	.	.	MAF_INRAE=1.667;MAF_USDA=3.279
NC_035095.1	53681908	.	G	T	.	.	MAF_INRAE=2.5
NC_035095.1	53681909	.	T	A	.	.	MAF_INRAE=2.5
NC_035095.1	53681935	.	G	T	.	.	MAF_USDA=8.824
NC_035095.1	53681941	.	A	T	.	.	MAF_USDA=2.459
NC_035095.1	53681965	.	G	T	.	.	MAF_USDA=12.941
NC_035095.1	53681967	.	G	A	.	.	MAF_USDA=1.639
NC_035095.1	53681992	.	C	T	.	.	MAF_USDA=1.639
NC_035095.1	53682006	.	T	G	.	.	MAF_USDA=28.824
NC_035095.1	53682008	.	G	A	.	.	MAF_USDA=25.882
NC_035095.1	53682020	.	G	C	.	.	MAF_USDA=7.377
NC_035095.1	53682063	.	G	A	.	.	MAF_INRAE=15.789;MAF_USDA=7.377
NC_035095.1	53682272	.	C	T	.	.	MAF_USDA=1.639
NC_035095.1	53682495	.	C	T	.	.	MAF_INRAE=40.506;MAF_USDA=20.0
NC_035095.1	53682525	.	A	T	.	.	MAF_USDA=2.459
NC_035095.1	53682590	.	T	G	.	.	MAF_INRAE=36.842;MAF_USDA=46.471
NC_035095.1	53682686	.	A	G	.	.	MAF_INRAE=30.38;MAF_USDA=48.235
NC_035095.1	53682738	.	A	G	.	.	MAF_USDA=2.459
NC_035095.1	53682803	.	G	A	.	.	MAF_INRAE=10.759;MAF_USDA=31.25
NC_035095.1	53682828	.	C	T	.	.	MAF_INRAE=15.19;MAF_USDA=32.941
NC_035095.1	53682866	.	A	C	.	.	MAF_INRAE=39.241;MAF_USDA=34.118
NC_035095.1	53682896	.	G	T	.	.	MAF_USDA=1.639
NC_035095.1	53682897	.	C	A	.	.	MAF_INRAE=11.392;MAF_USDA=9.412
NC_035095.1	53682938	.	T	G	.	.	MAF_INRAE=5.063;MAF_USDA=8.235
NC_035095.1	53682944	.	C	T	.	.	MAF_USDA=2.941
NC_035095.1	53683172	.	G	A	.	.	MAF_INRAE=5.263
NC_035095.1	53683200	.	A	C	.	.	MAF_INRAE=25.949;MAF_USDA=48.235
NC_035095.1	53683356	.	T	C	.	.	MAF_INRAE=5.063;MAF_USDA=7.059
NC_035095.1	53683358	.	G	A	.	.	MAF_USDA=5.882
NC_035095.1	53683402	.	G	A	.	.	MAF_INRAE=2.5;MAF_USDA=2.459
NC_035095.1	53683445	.	T	C	.	.	MAF_USDA=2.459
NC_035095.1	53683487	.	C	T	.	.	MAF_USDA=2.353
NC_035095.1	53683517	.	C	T	.	.	MAF_INRAE=5.063;MAF_USDA=8.824
NC_035095.1	53683616	.	A	C	.	.	MAF_INRAE=2.5;MAF_USDA=2.5
NC_035095.1	53683668	.	T	G	.	.	MAF_INRAE=29.114;MAF_USDA=10.588
NC_035095.1	53683676	.	T	G	.	.	MAF_INRAE=11.392;MAF_USDA=9.412
NC_035095.1	53683753	.	C	A	.	.	MAF_USDA=1.639
NC_035095.1	53683781	.	G	A	.	.	MAF_INRAE=10.759;MAF_USDA=11.765
NC_035095.1	53684221	.	A	G	.	.	MAF_USDA=20.455
NC_035095.1	53684292	.	A	T	.	.	MAF_INRAE=11.392;MAF_USDA=35.417
NC_035095.1	53684337	.	A	T	.	.	MAF_INRAE=2.5;MAF_USDA=2.083
NC_035095.1	53684355	.	A	C	.	.	MAF_INRAE=1.667;MAF_USDA=2.083
NC_035095.1	53684403	.	T	A	.	.	MAF_USDA=3.279
NC_035095.1	53684474	.	T	C	.	.	MAF_INRAE=8.333
NC_035095.1	53684559	.	G	A	.	.	MAF_USDA=5.738
NC_035095.1	53684699	.	C	A	.	.	MAF_USDA=4.098
NC_035095.1	53684755	.	G	T	.	.	MAF_USDA=1.639
NC_035095.1	53684807	.	G	T	.	.	MAF_USDA=2.083
NC_035095.1	53684855	.	T	G	.	.	MAF_USDA=4.098
NC_035095.1	53684993	.	G	T	.	.	MAF_USDA=2.459
NC_035095.1	53685000	.	T	A	.	.	MAF_INRAE=35.443;MAF_USDA=12.941
NC_035095.1	53685051	.	G	A	.	.	MAF_INRAE=1.667
NC_035095.1	53685102	.	T	G	.	.	MAF_USDA=2.5
NC_035095.1	53685147	.	T	C	.	.	MAF_INRAE=25.949;MAF_USDA=9.524
NC_035095.1	53685213	.	T	C	.	.	MAF_USDA=2.459
NC_035095.1	53685341	.	C	T	.	.	MAF_INRAE=2.5
NC_035095.1	53685407	.	C	A	.	.	MAF_USDA=2.083
NC_035095.1	53685408	.	C	A	.	.	MAF_INRAE=30.38;MAF_USDA=9.412
NC_035095.1	53685411	.	C	A	.	.	MAF_INRAE=2.5
NC_035095.1	53685538	.	T	A	.	.	MAF_INRAE=5.063;MAF_USDA=7.738
NC_035095.1	53685644	.	T	G	.	.	MAF_INRAE=30.38;MAF_USDA=8.824
NC_035095.1	53685752	.	A	G	.	.	MAF_INRAE=29.114;MAF_USDA=9.524
NC_035095.1	53685796	.	A	G	.	.	MAF_INRAE=5.263;MAF_USDA=6.471
NC_035095.1	53686016	.	G	A	.	.	MAF_INRAE=5.263;MAF_USDA=5.294
NC_035095.1	53686018	.	A	G	.	.	MAF_USDA=6.471
NC_035095.1	53686035	.	C	T	.	.	MAF_USDA=2.459
NC_035095.1	53686058	.	G	A	.	.	MAF_INRAE=2.5
NC_035095.1	53686160	.	G	A	.	.	MAF_INRAE=5.263;MAF_USDA=11.176
NC_035095.1	53686161	.	C	T	.	.	MAF_USDA=11.176
NC_035095.1	53686200	.	C	A	.	.	MAF_INRAE=5.263;MAF_USDA=9.412
NC_035095.1	53686205	.	G	A	.	.	MAF_INRAE=5.263;MAF_USDA=9.412
NC_035095.1	53686222	.	A	T	.	.	MAF_USDA=2.459
NC_035095.1	53686224	.	C	T	.	.	MAF_USDA=2.459
NC_035095.1	53686233	.	C	A	.	.	MAF_USDA=3.279
NC_035095.1	53686237	.	T	A	.	.	MAF_INRAE=37.975;MAF_USDA=49.412
NC_035095.1	53686291	.	T	A	.	.	MAF_USDA=1.639
NC_035095.1	53686292	.	T	A	.	.	MAF_USDA=3.279
NC_035095.1	53686312	.	C	A	.	.	MAF_USDA=2.459
NC_035095.1	53686327	.	A	G	.	.	MAF_INRAE=33.544;MAF_USDA=9.836
NC_035095.1	53686372	.	A	C	.	.	MAF_USDA=3.279
NC_035095.1	53686392	.	C	A	.	.	MAF_INRAE=5.263;MAF_USDA=11.176
NC_035095.1	53686405	.	A	C	.	.	MAF_USDA=1.639
NC_035095.1	53686422	.	T	C	.	.	MAF_INRAE=5.263;MAF_USDA=12.5
NC_035095.1	53686451	.	C	T	.	.	MAF_INRAE=5.263;MAF_USDA=5.882
NC_035095.1	53686453	.	C	T	.	.	MAF_USDA=7.647
NC_035095.1	53686472	.	T	C	.	.	MAF_USDA=4.098
NC_035095.1	53686493	.	T	C	.	.	MAF_INRAE=29.747;MAF_USDA=9.412
NC_035095.1	53686519	.	C	T	.	.	MAF_USDA=10.417
NC_035095.1	53686549	.	G	A	.	.	MAF_USDA=4.918
NC_035095.1	53686632	.	G	A	.	.	MAF_USDA=10.588
NC_035095.1	53686640	.	A	T	.	.	MAF_USDA=1.639
NC_035095.1	53686644	.	T	A	.	.	MAF_INRAE=15.789;MAF_USDA=8.197
NC_035095.1	53686645	.	A	T	.	.	MAF_USDA=11.176
NC_035095.1	53686652	.	G	T	.	.	MAF_USDA=4.098
NC_035095.1	53686664	.	T	C	.	.	MAF_USDA=4.098
NC_035095.1	53686791	.	G	A	.	.	MAF_INRAE=29.747;MAF_USDA=9.412
NC_035095.1	53686820	.	G	C	.	.	MAF_USDA=2.459
NC_035095.1	53686876	.	C	T	.	.	MAF_INRAE=29.747;MAF_USDA=13.529
NC_035095.1	53686877	.	G	A	.	.	MAF_INRAE=30.833;MAF_USDA=13.529
NC_035095.1	53686893	.	C	T	.	.	MAF_USDA=3.279
NC_035095.1	53686894	.	A	G	.	.	MAF_USDA=3.279
NC_035095.1	53686936	.	C	T	.	.	MAF_USDA=1.639
NC_035095.1	53686986	.	C	A	.	.	MAF_INRAE=5.696;MAF_USDA=10.656
NC_035095.1	53687132	.	G	A	.	.	MAF_INRAE=29.747;MAF_USDA=9.412
NC_035095.1	53687134	.	G	T	.	.	MAF_USDA=2.083
NC_035095.1	53687156	.	A	G	.	.	MAF_INRAE=30.38;MAF_USDA=8.824
NC_035095.1	53687159	.	C	T	.	.	MAF_INRAE=5.696;MAF_USDA=10.656
NC_035095.1	53687213	.	T	G	.	.	MAF_INRAE=10.526
NC_035095.1	53687274	.	G	A	.	.	MAF_USDA=3.279
NC_035095.1	53687314	.	G	C	.	.	MAF_USDA=15.294
NC_035095.1	53687332	.	A	T	.	.	MAF_USDA=7.059
NC_035095.1	53687355	.	T	G	.	.	MAF_USDA=7.059
NC_035095.1	53687376	.	C	T	.	.	MAF_USDA=1.639
NC_035095.1	53687389	.	G	T	.	.	MAF_USDA=19.565
NC_035095.1	53687496	.	A	G	.	.	MAF_USDA=10.417
NC_035095.1	53694648	.	C	A	.	.	MAF_USDA=32.716
NC_035095.1	53694746	.	C	T	.	.	MAF_USDA=43.478
NC_035095.1	53694762	.	T	C	.	.	MAF_USDA=44.578
NC_035095.1	53694809	.	G	A	.	.	MAF_USDA=45.732
NC_035095.1	53695014	.	C	A	.	.	MAF_USDA=11.446
NC_035095.1	53695071	.	T	C	.	.	MAF_USDA=2.459
NC_035095.1	53695076	.	A	G	.	.	MAF_USDA=3.279
NC_035095.1	53695170	.	G	T	.	.	MAF_USDA=4.348
NC_035095.1	53695295	.	G	A	.	.	MAF_USDA=9.639
NC_035095.1	53695324	.	G	A	.	.	MAF_USDA=13.253
NC_035095.1	53695393	.	G	A	.	.	MAF_USDA=5.357
NC_035095.1	53695399	.	A	G	.	.	MAF_USDA=11.905
NC_035095.1	53695408	.	G	A	.	.	MAF_USDA=8.929
NC_035095.1	53695456	.	G	T	.	.	MAF_USDA=12.048
NC_035095.1	53695486	.	T	C	.	.	MAF_USDA=15.663
NC_035095.1	53695505	.	C	T	.	.	MAF_USDA=1.667
NC_035095.1	53695510	.	T	C	.	.	MAF_USDA=3.333
NC_035095.1	53695519	.	T	C	.	.	MAF_USDA=15.663
NC_035095.1	53695568	.	A	C	.	.	MAF_USDA=15.663
NC_035095.1	53695652	.	T	G	.	.	MAF_USDA=11.446
NC_035095.1	53695668	.	G	A	.	.	MAF_USDA=2.5
NC_035095.1	53695669	.	T	A	.	.	MAF_USDA=5.0
NC_035095.1	53695746	.	G	A	.	.	MAF_USDA=1.667
NC_035095.1	53695794	.	C	T	.	.	MAF_USDA=6.522
NC_035095.1	53695795	.	C	G	.	.	MAF_USDA=32.609
NC_035095.1	53695810	.	G	A	.	.	MAF_USDA=2.5
NC_035095.1	53695857	.	G	C	.	.	MAF_USDA=10.87
NC_035095.1	53695932	.	T	C	.	.	MAF_USDA=10.169
NC_035095.1	53695941	.	C	A	.	.	MAF_USDA=13.855
NC_035095.1	53696101	.	C	A	.	.	MAF_USDA=27.083
NC_035095.1	53696151	.	A	T	.	.	MAF_USDA=27.083
NC_035095.1	53696278	.	A	T	.	.	MAF_USDA=8.333
NC_035095.1	53696316	.	A	T	.	.	MAF_USDA=4.167
NC_035095.1	53696395	.	A	G	.	.	MAF_USDA=4.167
NC_035095.1	53697682	.	G	A	.	.	MAF_USDA=4.348
NC_035095.1	53697995	.	A	G	.	.	MAF_USDA=10.417
NC_035095.1	53698909	.	C	T	.	.	MAF_USDA=27.083
NC_035095.1	53698915	.	C	A	.	.	MAF_USDA=6.25
NC_035095.1	53698917	.	C	T	.	.	MAF_USDA=8.333
NC_035095.1	53698927	.	G	A	.	.	MAF_USDA=3.279
NC_035095.1	53698928	.	C	T	.	.	MAF_USDA=7.059
NC_035095.1	53698932	.	C	T	.	.	MAF_USDA=2.083
NC_035095.1	53698944	.	G	A	.	.	MAF_USDA=5.294
NC_035095.1	53698948	.	C	T	.	.	MAF_USDA=8.824
NC_035095.1	53698949	.	GA	GG	.	.	MAF_USDA=8.333
NC_035095.1	53699001	.	T	A	.	.	MAF_USDA=26.471
NC_035095.1	53699010	.	A	G	.	.	MAF_USDA=9.412
NC_035095.1	53699029	.	C	A	.	.	MAF_USDA=18.824
NC_035095.1	53699055	.	T	G	.	.	MAF_USDA=24.706
NC_035095.1	53699062	.	C	G	.	.	MAF_USDA=1.639
NC_035095.1	53699064	.	G	A	.	.	MAF_USDA=1.639
NC_035095.1	53699113	.	T	A	.	.	MAF_INRAE=26.316;MAF_USDA=8.824
NC_035095.1	53699115	.	T	C	.	.	MAF_USDA=1.639
NC_035095.1	53699184	.	G	A	.	.	MAF_INRAE=30.38;MAF_USDA=10.0
NC_035095.1	53699218	.	A	C	.	.	MAF_INRAE=30.38;MAF_USDA=9.412
NC_035095.1	53699292	.	G	A	.	.	MAF_INRAE=32.278;MAF_USDA=9.836
NC_035095.1	53699312	.	T	G	.	.	MAF_INRAE=27.848;MAF_USDA=7.059
NC_035095.1	53699327	.	C	T	.	.	MAF_INRAE=27.215;MAF_USDA=6.471
NC_035095.1	53699351	.	T	C	.	.	MAF_INRAE=26.316
NC_035095.1	53699360	.	T	A	.	.	MAF_INRAE=26.316;MAF_USDA=12.5
NC_035095.1	53699366	.	C	T	.	.	MAF_INRAE=26.316;MAF_USDA=14.583
NC_035095.1	53699400	.	T	C	.	.	MAF_INRAE=35.443;MAF_USDA=13.934
NC_035095.1	53699409	.	G	T	.	.	MAF_INRAE=30.38;MAF_USDA=8.235
NC_035095.1	53699415	.	T	G	.	.	MAF_INRAE=35.443;MAF_USDA=13.934
NC_035095.1	53699526	.	A	T	.	.	MAF_INRAE=5.263;MAF_USDA=5.882
NC_035095.1	53699541	.	C	T	.	.	MAF_USDA=2.459
NC_035095.1	53699562	.	C	T	.	.	MAF_USDA=10.0
NC_035095.1	53699656	.	C	T	.	.	MAF_USDA=1.639
NC_035095.1	53699714	.	G	A	.	.	MAF_INRAE=8.861;MAF_USDA=5.738
NC_035095.1	53699725	.	T	A	.	.	MAF_USDA=4.098
NC_035095.1	53699730	.	G	A	.	.	MAF_INRAE=25.0;MAF_USDA=8.235
NC_035095.1	53699758	.	C	A	.	.	MAF_INRAE=24.167;MAF_USDA=8.235
NC_035095.1	53699788	.	T	A	.	.	MAF_INRAE=2.5;MAF_USDA=4.706
NC_035095.1	53699902	.	T	C	.	.	MAF_INRAE=3.333
NC_035095.1	53699957	.	C	A	.	.	MAF_INRAE=23.418;MAF_USDA=7.059
NC_035095.1	53699959	.	C	G	.	.	MAF_INRAE=24.167;MAF_USDA=7.059
NC_035095.1	53699980	.	A	T	.	.	MAF_INRAE=24.167;MAF_USDA=14.583
NC_035095.1	53700016	.	T	G	.	.	MAF_USDA=1.639
NC_035095.1	53700031	.	G	A	.	.	MAF_USDA=6.557
NC_035095.1	53700058	.	T	G	.	.	MAF_USDA=3.279
NC_035095.1	53700060	.	T	C	.	.	MAF_USDA=9.836
NC_035095.1	53700080	.	A	C	.	.	MAF_INRAE=23.418;MAF_USDA=7.059
NC_035095.1	53700143	.	A	T	.	.	MAF_USDA=4.167
NC_035095.1	53700144	.	T	G	.	.	MAF_USDA=11.31
NC_035095.1	53700171	.	T	C	.	.	MAF_INRAE=40.506;MAF_USDA=11.905
NC_035095.1	53700310	.	T	C	.	.	MAF_INRAE=24.051;MAF_USDA=7.143
NC_035095.1	53700379	.	C	T	.	.	MAF_INRAE=8.861;MAF_USDA=23.81
NC_035095.1	53700393	.	T	A	.	.	MAF_INRAE=27.5;MAF_USDA=50.0
NC_035095.1	53700396	.	T	A	.	.	MAF_INRAE=27.5;MAF_USDA=47.917
NC_035095.1	53700451	.	C	T	.	.	MAF_USDA=2.5
NC_035095.1	53700468	.	T	G	.	.	MAF_INRAE=24.051;MAF_USDA=7.143
NC_035095.1	53700483	.	A	G	.	.	MAF_INRAE=23.418;MAF_USDA=7.143
NC_035095.1	53700641	.	A	T	.	.	MAF_INRAE=24.051;MAF_USDA=7.059
NC_035095.1	53700644	.	G	T	.	.	MAF_INRAE=5.696;MAF_USDA=3.529
NC_035095.1	53700736	.	G	A	.	.	MAF_USDA=3.333
NC_035095.1	53700769	.	A	G	.	.	MAF_INRAE=22.785;MAF_USDA=7.143
NC_035095.1	53700913	.	G	T	.	.	MAF_INRAE=4.167
NC_035095.1	53700941	.	C	T	.	.	MAF_INRAE=6.962;MAF_USDA=11.765
NC_035095.1	53701015	.	G	A	.	.	MAF_USDA=1.667
NC_035095.1	53701157	.	C	T	.	.	MAF_USDA=8.235
NC_035095.1	53701245	.	T	C	.	.	MAF_INRAE=7.595;MAF_USDA=7.647
NC_035095.1	53701263	.	A	G	.	.	MAF_USDA=8.824
NC_035095.1	53701275	.	A	T	.	.	MAF_INRAE=13.333
NC_035095.1	53701280	.	C	T	.	.	MAF_INRAE=22.5;MAF_USDA=12.5
NC_035095.1	53701281	.	C	T	.	.	MAF_INRAE=10.833
NC_035095.1	53701309	.	C	T	.	.	MAF_USDA=1.639
NC_035095.1	53701449	.	G	C	.	.	MAF_INRAE=5.696;MAF_USDA=3.529
NC_035095.1	53701476	.	G	T	.	.	MAF_INRAE=23.418;MAF_USDA=6.471
NC_035095.1	53701502	.	G	A	.	.	MAF_USDA=7.059
NC_035095.1	53701552	.	G	T	.	.	MAF_USDA=1.639
NC_035095.1	53701620	.	A	G	.	.	MAF_INRAE=23.418;MAF_USDA=6.471
NC_035095.1	53701642	.	T	C	.	.	MAF_INRAE=37.342;MAF_USDA=32.353
NC_035095.1	53701716	.	C	T	.	.	MAF_INRAE=23.418;MAF_USDA=6.471
NC_035095.1	53701740	.	A	G	.	.	MAF_USDA=9.016
NC_035095.1	53701771	.	T	C	.	.	MAF_INRAE=7.595;MAF_USDA=16.471
NC_035095.1	53701902	.	C	T	.	.	MAF_INRAE=15.789
NC_035095.1	53701907	.	C	G	.	.	MAF_INRAE=15.789
NC_035095.1	53701945	.	T	C	.	.	MAF_INRAE=35.443;MAF_USDA=12.295
NC_035095.1	53701968	.	T	A	.	.	MAF_INRAE=31.579;MAF_USDA=35.417
NC_035095.1	53701976	.	C	A	.	.	MAF_INRAE=15.789;MAF_USDA=9.836
NC_035095.1	53701997	.	T	C	.	.	MAF_INRAE=27.215;MAF_USDA=13.529
NC_035095.1	53701998	.	T	A	.	.	MAF_INRAE=19.167;MAF_USDA=6.471
NC_035095.1	53702018	.	A	C	.	.	MAF_USDA=3.529
NC_035095.1	53702057	.	T	A	.	.	MAF_INRAE=20.886;MAF_USDA=5.882
NC_035095.1	53702062	.	G	A	.	.	MAF_INRAE=7.595;MAF_USDA=6.471
NC_035095.1	53702063	.	T	C	.	.	MAF_INRAE=6.667;MAF_USDA=17.059
NC_035095.1	53702077	.	G	A	.	.	MAF_INRAE=7.595;MAF_USDA=7.059
NC_035095.1	53702097	.	T	A	.	.	MAF_INRAE=7.595;MAF_USDA=17.059
NC_035095.1	53702100	.	G	T	.	.	MAF_INRAE=30.0;MAF_USDA=24.706
NC_035095.1	53702139	.	T	C	.	.	MAF_INRAE=31.013;MAF_USDA=29.412
NC_035095.1	53702156	.	T	G	.	.	MAF_INRAE=1.667
NC_035095.1	53702389	.	A	C	.	.	MAF_USDA=47.917
NC_035095.1	53702406	.	T	C	.	.	MAF_USDA=10.417
NC_035095.1	53702416	.	G	A	.	.	MAF_USDA=35.417
NC_035095.1	53702421	.	C	A	.	.	MAF_USDA=5.488
NC_035095.1	53702441	.	G	A	.	.	MAF_USDA=6.627
NC_035095.1	53702480	.	G	T	.	.	MAF_USDA=3.39
NC_035095.1	53702571	.	T	A	.	.	MAF_USDA=3.39
NC_035095.1	53702611	.	A	C	.	.	MAF_USDA=14.198
NC_035095.1	53702669	.	G	A	.	.	MAF_USDA=43.478
NC_035095.1	53703614	.	G	A	.	.	MAF_USDA=6.522
NC_035095.1	53703812	.	T	C	.	.	MAF_USDA=10.87
NC_035095.1	53703946	.	T	A	.	.	MAF_USDA=6.024
NC_035095.1	53703947	.	T	A	.	.	MAF_USDA=1.667
NC_035095.1	53704045	.	C	T	.	.	MAF_USDA=4.217
NC_035095.1	53704235	.	G	T	.	.	MAF_USDA=10.0
NC_035095.1	53704303	.	G	A	.	.	MAF_USDA=12.195
NC_035095.1	53704309	.	T	C	.	.	MAF_USDA=13.043
NC_035095.1	53704310	.	A	G	.	.	MAF_USDA=3.39
NC_035095.1	53704333	.	G	T	.	.	MAF_INRAE=46.203;MAF_USDA=12.5
NC_035095.1	53704342	.	G	A	.	.	MAF_USDA=2.5
NC_035095.1	53704351	.	C	T	.	.	MAF_INRAE=8.228;MAF_USDA=10.119
NC_035095.1	53704356	.	C	T	.	.	MAF_USDA=11.905
NC_035095.1	53704451	.	G	A	.	.	MAF_INRAE=7.595;MAF_USDA=10.588
NC_035095.1	53704509	.	G	T	.	.	MAF_INRAE=8.333;MAF_USDA=4.167
NC_035095.1	53704535	.	A	G	.	.	MAF_INRAE=30.38;MAF_USDA=17.647
NC_035095.1	53704544	.	A	T	.	.	MAF_INRAE=30.38;MAF_USDA=17.059
NC_035095.1	53704715	.	A	T	.	.	MAF_INRAE=23.418;MAF_USDA=12.5
NC_035095.1	53704719	.	G	T	.	.	MAF_INRAE=24.167;MAF_USDA=12.5
NC_035095.1	53704733	.	A	T	.	.	MAF_INRAE=23.418;MAF_USDA=5.882
NC_035095.1	53704747	.	C	G	.	.	MAF_USDA=3.529
NC_035095.1	53704768	.	T	C	.	.	MAF_INRAE=10.526
NC_035095.1	53704840	.	T	A	.	.	MAF_INRAE=23.418;MAF_USDA=6.471
NC_035095.1	53704878	.	G	A	.	.	MAF_INRAE=10.526
NC_035095.1	53704910	.	T	C	.	.	MAF_INRAE=23.418;MAF_USDA=6.471
NC_035095.1	53705020	.	C	T	.	.	MAF_USDA=42.353
NC_035095.1	53705077	.	G	A	.	.	MAF_INRAE=21.053;MAF_USDA=12.5
NC_035095.1	53705121	.	G	A	.	.	MAF_USDA=25.882
NC_035095.1	53705146	.	C	T	.	.	MAF_USDA=4.167
NC_035095.1	53705209	.	G	A	.	.	MAF_USDA=25.0
NC_035095.1	53705212	.	C	T	.	.	MAF_INRAE=2.5
NC_035095.1	53705253	.	A	G	.	.	MAF_INRAE=7.5
NC_035095.1	53705273	.	G	A	.	.	MAF_INRAE=1.667
NC_035095.1	53705341	.	G	A	.	.	MAF_USDA=22.131
NC_035095.1	53705348	.	A	C	.	.	MAF_USDA=1.639
NC_035095.1	53705361	.	T	G	.	.	MAF_USDA=17.059
NC_035095.1	53705366	.	C	G	.	.	MAF_USDA=2.459
NC_035095.1	53705375	.	G	T	.	.	MAF_USDA=6.471
NC_035095.1	53705393	.	G	C	.	.	MAF_INRAE=21.053;MAF_USDA=14.118
NC_035095.1	53705407	.	C	T	.	.	MAF_USDA=18.235
NC_035095.1	53705409	.	C	A	.	.	MAF_USDA=1.639
NC_035095.1	53705458	.	A	T	.	.	MAF_USDA=6.471
NC_035095.1	53705471	.	A	G	.	.	MAF_USDA=12.5
NC_035095.1	53705497	.	A	T	.	.	MAF_INRAE=6.329;MAF_USDA=8.929
NC_035095.1	53705507	.	T	C	.	.	MAF_USDA=3.333
NC_035095.1	53705528	.	C	A	.	.	MAF_INRAE=15.789;MAF_USDA=12.651
NC_035095.1	53705581	.	C	A	.	.	MAF_INRAE=29.747;MAF_USDA=18.824
NC_035095.1	53705586	.	T	C	.	.	MAF_INRAE=29.747;MAF_USDA=18.824
NC_035095.1	53705610	.	G	T	.	.	MAF_USDA=14.583
NC_035095.1	53705618	.	C	T	.	.	MAF_USDA=12.5
NC_035095.1	53705624	.	C	T	.	.	MAF_USDA=12.5
NC_035095.1	53705682	.	C	T	.	.	MAF_INRAE=20.253;MAF_USDA=6.471
NC_035095.1	53705733	.	A	T	.	.	MAF_INRAE=7.595;MAF_USDA=12.353
NC_035095.1	53705820	.	C	T	.	.	MAF_INRAE=7.595;MAF_USDA=11.765
NC_035095.1	53705822	.	A	T	.	.	MAF_INRAE=15.789;MAF_USDA=3.279
NC_035095.1	53705868	.	C	T	.	.	MAF_USDA=4.706
NC_035095.1	53705880	.	A	T	.	.	MAF_INRAE=1.667;MAF_USDA=4.098
NC_035095.1	53705968	.	G	A	.	.	MAF_USDA=7.059
NC_035095.1	53705985	.	T	A	.	.	MAF_INRAE=5.263;MAF_USDA=5.882
NC_035095.1	53705996	.	G	T	.	.	MAF_USDA=1.639
NC_035095.1	53706079	.	A	T	.	.	MAF_INRAE=43.038;MAF_USDA=25.882
NC_035095.1	53706103	.	C	T	.	.	MAF_USDA=8.197
NC_035095.1	53706171	.	C	A	.	.	MAF_USDA=17.213
NC_035095.1	53706190	.	T	A	.	.	MAF_USDA=2.083
NC_035095.1	53706231	.	C	A	.	.	MAF_INRAE=5.696;MAF_USDA=4.706
NC_035095.1	53706245	.	G	C	.	.	MAF_INRAE=7.595;MAF_USDA=9.524
NC_035095.1	53706344	.	T	C	.	.	MAF_INRAE=31.013;MAF_USDA=20.588
NC_035095.1	53706436	.	G	A	.	.	MAF_USDA=4.118
NC_035095.1	53706439	.	T	C	.	.	MAF_INRAE=5.263;MAF_USDA=8.824
NC_035095.1	53706453	.	G	T	.	.	MAF_USDA=3.279
NC_035095.1	53706560	.	T	C	.	.	MAF_INRAE=7.595;MAF_USDA=15.294
NC_035095.1	53706561	.	C	T	.	.	MAF_INRAE=3.797;MAF_USDA=11.176
NC_035095.1	53706707	.	C	A	.	.	MAF_INRAE=7.595;MAF_USDA=9.412
NC_035095.1	53706766	.	G	A	.	.	MAF_INRAE=5.696;MAF_USDA=3.529
NC_035095.1	53706817	.	T	G	.	.	MAF_INRAE=7.595;MAF_USDA=12.5
NC_035095.1	53706819	.	G	A	.	.	MAF_INRAE=6.667;MAF_USDA=13.529
NC_035095.1	53707064	.	G	A	.	.	MAF_USDA=1.639
NC_035095.1	53707123	.	T	G	.	.	MAF_INRAE=23.418;MAF_USDA=6.471
NC_035095.1	53707200	.	G	A	.	.	MAF_INRAE=8.333;MAF_USDA=4.167
NC_035095.1	53707242	.	T	G	.	.	MAF_USDA=2.353
NC_035095.1	53707430	.	G	A	.	.	MAF_USDA=2.459
NC_035095.1	53707447	.	G	A	.	.	MAF_INRAE=6.962;MAF_USDA=14.118
NC_035095.1	53707451	.	A	G	.	.	MAF_USDA=11.765
NC_035095.1	53707461	.	T	A	.	.	MAF_INRAE=6.962;MAF_USDA=14.118
NC_035095.1	53707463	.	G	A	.	.	MAF_INRAE=8.333;MAF_USDA=4.167
NC_035095.1	53707478	.	G	A	.	.	MAF_USDA=1.639
NC_035095.1	53707485	.	T	G	.	.	MAF_USDA=9.016
NC_035095.1	53707530	.	T	C	.	.	MAF_INRAE=7.595;MAF_USDA=13.529
NC_035095.1	53707544	.	A	G	.	.	MAF_INRAE=7.595;MAF_USDA=13.529
NC_035095.1	53707593	.	T	C	.	.	MAF_USDA=3.279
NC_035095.1	53707611	.	T	G	.	.	MAF_INRAE=7.595;MAF_USDA=13.529
NC_035095.1	53707632	.	G	A	.	.	MAF_INRAE=42.405;MAF_USDA=25.882
NC_035095.1	53707637	.	T	G	.	.	MAF_INRAE=7.595;MAF_USDA=13.529
NC_035095.1	53707686	.	A	G	.	.	MAF_INRAE=7.595;MAF_USDA=12.941
NC_035095.1	53707710	.	T	C	.	.	MAF_INRAE=7.595;MAF_USDA=8.824
NC_035095.1	53707756	.	C	A	.	.	MAF_INRAE=7.595;MAF_USDA=12.941
NC_035095.1	53707759	.	T	G	.	.	MAF_INRAE=6.667;MAF_USDA=12.941
NC_035095.1	53707794	.	G	A	.	.	MAF_INRAE=10.526
NC_035095.1	53707819	.	T	A	.	.	MAF_INRAE=25.0
NC_035095.1	53707820	.	T	A	.	.	MAF_USDA=7.831
NC_035095.1	53707821	.	T	A	.	.	MAF_USDA=12.5
NC_035095.1	53707822	.	T	A	.	.	MAF_USDA=25.0
NC_035095.1	53707824	.	A	T	.	.	MAF_USDA=16.667
NC_035095.1	53707825	.	A	T	.	.	MAF_USDA=12.5
NC_035095.1	53707916	.	A	C	.	.	MAF_USDA=4.098
NC_035095.1	53707930	.	C	A	.	.	MAF_USDA=5.738
NC_035095.1	53707959	.	G	A	.	.	MAF_USDA=17.47
NC_035095.1	53707977	.	G	T	.	.	MAF_USDA=2.459
NC_035095.1	53708003	.	T	C	.	.	MAF_USDA=13.636
NC_035095.1	53708056	.	A	C	.	.	MAF_INRAE=15.789
NC_035095.1	53708064	.	G	A	.	.	MAF_INRAE=2.5;MAF_USDA=1.639
NC_035095.1	53708284	.	G	A	.	.	MAF_INRAE=1.667;MAF_USDA=20.0
NC_035095.1	53708335	.	T	A	.	.	MAF_INRAE=7.595;MAF_USDA=14.118
NC_035095.1	53708438	.	T	C	.	.	MAF_INRAE=7.595;MAF_USDA=14.706
NC_035095.1	53708465	.	T	G	.	.	MAF_INRAE=2.5;MAF_USDA=16.471
NC_035095.1	53708546	.	C	A	.	.	MAF_INRAE=2.5;MAF_USDA=17.059
NC_035095.1	53708623	.	T	A	.	.	MAF_USDA=2.459
NC_035095.1	53708699	.	C	T	.	.	MAF_USDA=6.471
NC_035095.1	53708762	.	T	A	.	.	MAF_INRAE=43.038;MAF_USDA=24.706
NC_035095.1	53708855	.	C	T	.	.	MAF_USDA=1.639
NC_035095.1	53708858	.	C	T	.	.	MAF_INRAE=7.595;MAF_USDA=14.706
NC_035095.1	53708879	.	C	A	.	.	MAF_INRAE=43.038;MAF_USDA=22.892
NC_035095.1	53708901	.	G	T	.	.	MAF_USDA=3.529
NC_035095.1	53708904	.	A	T	.	.	MAF_INRAE=2.5;MAF_USDA=17.059
NC_035095.1	53708965	.	A	G	.	.	MAF_INRAE=5.263;MAF_USDA=23.529
NC_035095.1	53708980	.	C	T	.	.	MAF_INRAE=8.228;MAF_USDA=14.583
NC_035095.1	53709073	.	C	T	.	.	MAF_USDA=3.279
NC_035095.1	53709142	.	T	A	.	.	MAF_USDA=2.459
NC_035095.1	53709152	.	G	T	.	.	MAF_INRAE=7.595;MAF_USDA=7.059
NC_035095.1	53709246	.	G	A	.	.	MAF_INRAE=5.833;MAF_USDA=14.706
NC_035095.1	53709249	.	C	T	.	.	MAF_INRAE=6.667;MAF_USDA=3.529
NC_035095.1	53709254	.	C	T	.	.	MAF_INRAE=8.333;MAF_USDA=2.353
NC_035095.1	53709276	.	C	T	.	.	MAF_INRAE=5.263;MAF_USDA=5.882
NC_035095.1	53709278	.	A	T	.	.	MAF_INRAE=2.5;MAF_USDA=16.471
NC_035095.1	53709374	.	C	T	.	.	MAF_INRAE=10.526
NC_035095.1	53709391	.	C	T	.	.	MAF_INRAE=5.263;MAF_USDA=8.824
NC_035095.1	53709401	.	G	T	.	.	MAF_USDA=1.639
NC_035095.1	53709472	.	G	A	.	.	MAF_USDA=1.639
NC_035095.1	53709536	.	G	T	.	.	MAF_USDA=3.279
NC_035095.1	53709553	.	G	T	.	.	MAF_USDA=5.294
NC_035095.1	53709583	.	C	A	.	.	MAF_INRAE=20.253;MAF_USDA=6.471
NC_035095.1	53709607	.	T	A	.	.	MAF_INRAE=2.5;MAF_USDA=17.213
NC_035095.1	53709619	.	T	C	.	.	MAF_INRAE=7.595;MAF_USDA=8.824
NC_035095.1	53709629	.	G	A	.	.	MAF_INRAE=5.696;MAF_USDA=7.647
NC_035095.1	53709657	.	G	A	.	.	MAF_INRAE=1.667;MAF_USDA=13.529
NC_035095.1	53709755	.	G	T	.	.	MAF_INRAE=9.494;MAF_USDA=31.765
NC_035095.1	53709783	.	G	A	.	.	MAF_INRAE=15.789
NC_035095.1	53709821	.	C	T	.	.	MAF_INRAE=43.038;MAF_USDA=25.294
NC_035095.1	53709876	.	G	T	.	.	MAF_INRAE=6.667
NC_035095.1	53709897	.	T	C	.	.	MAF_INRAE=22.785;MAF_USDA=6.471
NC_035095.1	53709901	.	G	A	.	.	MAF_USDA=4.098
NC_035095.1	53709949	.	C	T	.	.	MAF_USDA=9.836
NC_035095.1	53709973	.	T	A	.	.	MAF_USDA=1.639
NC_035095.1	53709975	.	G	A	.	.	MAF_USDA=1.639
NC_035095.1	53709993	.	T	C	.	.	MAF_USDA=4.098
NC_035095.1	53710206	.	G	A	.	.	MAF_USDA=2.459
NC_035095.1	53710244	.	C	T	.	.	MAF_USDA=11.176
NC_035095.1	53710248	.	C	A	.	.	MAF_INRAE=7.5;MAF_USDA=4.167
NC_035095.1	53710272	.	G	A	.	.	MAF_USDA=2.459
NC_035095.1	53710354	.	C	T	.	.	MAF_USDA=2.459
NC_035095.1	53710418	.	A	C	.	.	MAF_INRAE=42.405;MAF_USDA=24.706
NC_035095.1	53710466	.	A	G	.	.	MAF_USDA=7.059
NC_035095.1	53710495	.	A	G	.	.	MAF_INRAE=41.139;MAF_USDA=45.294
NC_035095.1	53710503	.	A	T	.	.	MAF_INRAE=10.127;MAF_USDA=32.941
NC_035095.1	53710508	.	C	T	.	.	MAF_USDA=2.083
NC_035095.1	53710626	.	T	C	.	.	MAF_USDA=3.279
NC_035095.1	53710643	.	C	A	.	.	MAF_USDA=10.588
NC_035095.1	53710653	.	G	A	.	.	MAF_INRAE=15.789
NC_035095.1	53710704	.	A	T	.	.	MAF_USDA=8.235
NC_035095.1	53710860	.	A	C	.	.	MAF_USDA=2.459
NC_035095.1	53710894	.	G	T	.	.	MAF_INRAE=8.861;MAF_USDA=31.765
NC_035095.1	53710905	.	C	G	.	.	MAF_INRAE=5.263;MAF_USDA=5.882
NC_035095.1	53710955	.	T	G	.	.	MAF_INRAE=2.5;MAF_USDA=17.059
NC_035095.1	53710968	.	T	A	.	.	MAF_INRAE=2.5;MAF_USDA=17.059
NC_035095.1	53710974	.	C	A	.	.	MAF_USDA=3.333
NC_035095.1	53710976	.	A	T	.	.	MAF_INRAE=8.861;MAF_USDA=29.762
NC_035095.1	53710982	.	C	T	.	.	MAF_INRAE=8.861;MAF_USDA=29.167
NC_035095.1	53710988	.	G	T	.	.	MAF_INRAE=8.861;MAF_USDA=29.167
NC_035095.1	53710989	.	C	A	.	.	MAF_INRAE=8.333;MAF_USDA=29.167
NC_035095.1	53711013	.	C	A	.	.	MAF_USDA=4.167
NC_035095.1	53711018	.	T	A	.	.	MAF_INRAE=5.263;MAF_USDA=12.5
NC_035095.1	53711021	.	T	A	.	.	MAF_INRAE=26.316;MAF_USDA=27.083
NC_035095.1	53711029	.	G	T	.	.	MAF_INRAE=15.789;MAF_USDA=2.5
NC_035095.1	53711031	.	A	G	.	.	MAF_INRAE=8.228;MAF_USDA=28.571
NC_035095.1	53711035	.	T	C	.	.	MAF_INRAE=7.5;MAF_USDA=28.571
NC_035095.1	53711045	.	G	T	.	.	MAF_INRAE=8.228
NC_035095.1	53711115	.	C	T	.	.	MAF_INRAE=9.494;MAF_USDA=30.588
NC_035095.1	53711116	.	G	A	.	.	MAF_INRAE=15.789
NC_035095.1	53711192	.	T	A	.	.	MAF_USDA=1.639
NC_035095.1	53711193	.	A	T	.	.	MAF_INRAE=36.076;MAF_USDA=43.75
NC_035095.1	53711201	.	G	T	.	.	MAF_INRAE=7.595;MAF_USDA=25.294
NC_035095.1	53711245	.	G	A	.	.	MAF_INRAE=15.789;MAF_USDA=11.176
NC_035095.1	53711337	.	G	T	.	.	MAF_USDA=4.918
NC_035095.1	53711364	.	A	G	.	.	MAF_INRAE=43.038
NC_035095.1	53711365	.	A	G	.	.	MAF_INRAE=7.5
NC_035095.1	53711390	.	A	C	.	.	MAF_INRAE=35.443;MAF_USDA=11.475
NC_035095.1	53711409	.	C	A	.	.	MAF_USDA=2.353
NC_035095.1	53711424	.	G	A	.	.	MAF_INRAE=2.5;MAF_USDA=19.412
NC_035095.1	53711448	.	T	C	.	.	MAF_INRAE=11.392;MAF_USDA=38.824
NC_035095.1	53711451	.	T	A	.	.	MAF_INRAE=6.667;MAF_USDA=10.0
NC_035095.1	53711462	.	T	A	.	.	MAF_USDA=2.459
NC_035095.1	53711482	.	A	G	.	.	MAF_USDA=7.059
NC_035095.1	53711501	.	G	A	.	.	MAF_INRAE=9.494;MAF_USDA=29.412
NC_035095.1	53711632	.	C	A	.	.	MAF_USDA=14.118
NC_035095.1	53711642	.	G	A	.	.	MAF_USDA=3.529
NC_035095.1	53711724	.	G	A	.	.	MAF_INRAE=5.696;MAF_USDA=27.647
NC_035095.1	53711857	.	T	A	.	.	MAF_USDA=20.833
NC_035095.1	53711858	.	C	G	.	.	MAF_USDA=20.833
NC_035095.1	53711902	.	G	A	.	.	MAF_USDA=13.115
NC_035095.1	53711974	.	A	T	.	.	MAF_USDA=10.417
NC_035095.1	53712032	.	A	G	.	.	MAF_USDA=22.917
NC_035095.1	53712729	.	G	A	.	.	MAF_USDA=9.016
NC_035095.1	53712744	.	A	G	.	.	MAF_USDA=1.639
NC_035095.1	53712894	.	A	T	.	.	MAF_INRAE=24.051;MAF_USDA=10.417
NC_035095.1	53712948	.	C	T	.	.	MAF_INRAE=7.595;MAF_USDA=8.235
NC_035095.1	53712980	.	C	A	.	.	MAF_USDA=2.459
NC_035095.1	53713080	.	T	C	.	.	MAF_INRAE=23.418;MAF_USDA=6.471
NC_035095.1	53713091	.	T	C	.	.	MAF_INRAE=23.418;MAF_USDA=6.471
NC_035095.1	53713119	.	T	C	.	.	MAF_INRAE=23.418;MAF_USDA=6.471
NC_035095.1	53713148	.	G	A	.	.	MAF_USDA=2.459
NC_035095.1	53713154	.	A	C	.	.	MAF_INRAE=32.911;MAF_USDA=44.118
NC_035095.1	53713217	.	C	A	.	.	MAF_INRAE=23.418;MAF_USDA=6.471
NC_035095.1	53713224	.	C	A	.	.	MAF_INRAE=9.494;MAF_USDA=47.647
NC_035095.1	53713265	.	G	A	.	.	MAF_INRAE=35.443;MAF_USDA=11.475
NC_035095.1	53713289	.	C	A	.	.	MAF_USDA=2.353
NC_035095.1	53713408	.	A	C	.	.	MAF_INRAE=34.81
NC_035095.1	53713440	.	A	T	.	.	MAF_USDA=1.667
NC_035095.1	53713451	.	A	G	.	.	MAF_INRAE=9.494;MAF_USDA=48.81
NC_035095.1	53713596	.	C	T	.	.	MAF_INRAE=33.544;MAF_USDA=45.294
NC_035095.1	53713665	.	T	C	.	.	MAF_INRAE=21.053;MAF_USDA=6.548
NC_035095.1	53713678	.	C	A	.	.	MAF_USDA=6.548
NC_035095.1	53713700	.	C	T	.	.	MAF_USDA=3.333
NC_035095.1	53713742	.	G	A	.	.	MAF_INRAE=10.127;MAF_USDA=48.214
NC_035095.1	53713744	.	G	A	.	.	MAF_USDA=1.667
NC_035095.1	53713754	.	A	G	.	.	MAF_INRAE=24.684;MAF_USDA=6.548
NC_035095.1	53713787	.	C	T	.	.	MAF_USDA=12.5
NC_035095.1	53713838	.	T	C	.	.	MAF_USDA=2.459
NC_035095.1	53713852	.	G	A	.	.	MAF_INRAE=5.263;MAF_USDA=3.012
NC_035095.1	53713912	.	G	T	.	.	MAF_INRAE=10.526;MAF_USDA=12.5
NC_035095.1	53714237	.	G	A	.	.	MAF_INRAE=23.418;MAF_USDA=6.471
NC_035095.1	53714248	.	G	A	.	.	MAF_INRAE=4.43;MAF_USDA=2.459
NC_035095.1	53714347	.	A	G	.	.	MAF_INRAE=35.443;MAF_USDA=11.475
NC_035095.1	53714360	.	C	A	.	.	MAF_INRAE=10.127
NC_035095.1	53714458	.	A	G	.	.	MAF_INRAE=24.051;MAF_USDA=6.471
NC_035095.1	53714490	.	A	G	.	.	MAF_INRAE=10.526
NC_035095.1	53714507	.	A	G	.	.	MAF_INRAE=1.667
NC_035095.1	53714508	.	T	A	.	.	MAF_INRAE=20.886;MAF_USDA=6.471
NC_035095.1	53714551	.	A	C	.	.	MAF_INRAE=1.667
NC_035095.1	53714670	.	C	T	.	.	MAF_USDA=45.833
NC_035095.1	53714671	.	G	A	.	.	MAF_INRAE=10.526;MAF_USDA=12.5
NC_035095.1	53714705	.	C	G	.	.	MAF_INRAE=10.526;MAF_USDA=14.583
NC_035095.1	53714706	.	G	A	.	.	MAF_USDA=45.833
NC_035095.1	53714740	.	C	G	.	.	MAF_INRAE=15.789
NC_035095.1	53715533	.	G	T	.	.	MAF_INRAE=21.053;MAF_USDA=6.471
NC_035095.1	53715720	.	T	C	.	.	MAF_USDA=4.706
NC_035095.1	53715738	.	C	A	.	.	MAF_INRAE=10.526;MAF_USDA=8.235
NC_035095.1	53715817	.	A	G	.	.	MAF_USDA=4.098
NC_035095.1	53715858	.	G	C	.	.	MAF_INRAE=10.526;MAF_USDA=8.235
NC_035095.1	53715907	.	A	C	.	.	MAF_USDA=2.353
NC_035095.1	53715931	.	C	T	.	.	MAF_USDA=3.279
NC_035095.1	53715968	.	G	T	.	.	MAF_USDA=1.639
NC_035095.1	53716111	.	G	A	.	.	MAF_INRAE=22.152;MAF_USDA=5.882
NC_035095.1	53716130	.	T	C	.	.	MAF_USDA=1.639
NC_035095.1	53716158	.	A	T	.	.	MAF_INRAE=24.684;MAF_USDA=26.471
NC_035095.1	53716204	.	T	G	.	.	MAF_USDA=8.824
NC_035095.1	53716286	.	G	T	.	.	MAF_INRAE=22.785;MAF_USDA=6.471
NC_035095.1	53716373	.	A	G	.	.	MAF_INRAE=3.797;MAF_USDA=8.235
NC_035095.1	53716411	.	G	A	.	.	MAF_USDA=1.639
NC_035095.1	53716584	.	A	G	.	.	MAF_USDA=12.5
NC_035095.1	53716592	.	T	C	.	.	MAF_USDA=12.5
NC_035095.1	53716609	.	G	A	.	.	MAF_USDA=1.639
NC_035095.1	53716659	.	C	A	.	.	MAF_INRAE=23.418;MAF_USDA=6.471
NC_035095.1	53716732	.	T	A	.	.	MAF_USDA=22.917
NC_035095.1	53716734	.	G	A	.	.	MAF_USDA=22.917
NC_035095.1	53716737	.	C	T	.	.	MAF_USDA=22.917
NC_035095.1	53716799	.	G	T	.	.	MAF_INRAE=1.667;MAF_USDA=14.167
NC_035095.1	53716871	.	A	T	.	.	MAF_INRAE=5.263;MAF_USDA=22.917
NC_035095.1	53716899	.	G	T	.	.	MAF_INRAE=32.278;MAF_USDA=38.235
NC_035095.1	53717030	.	G	A	.	.	MAF_INRAE=23.418;MAF_USDA=6.471
NC_035095.1	53717082	.	C	T	.	.	MAF_USDA=2.459
NC_035095.1	53717205	.	C	T	.	.	MAF_USDA=3.279
NC_035095.1	53717223	.	G	A	.	.	MAF_USDA=4.918
NC_035095.1	53717229	.	T	G	.	.	MAF_INRAE=5.696;MAF_USDA=18.824
NC_035095.1	53717289	.	A	T	.	.	MAF_USDA=4.098
NC_035095.1	53718701	.	G	T	.	.	MAF_USDA=23.494
NC_035095.1	53718723	.	A	G	.	.	MAF_USDA=15.476
NC_035095.1	53718819	.	C	T	.	.	MAF_INRAE=22.152;MAF_USDA=7.059
NC_035095.1	53718856	.	G	A	.	.	MAF_INRAE=21.053;MAF_USDA=6.471
NC_035095.1	53718913	.	T	C	.	.	MAF_USDA=1.639
NC_035095.1	53718973	.	G	T	.	.	MAF_INRAE=23.333;MAF_USDA=6.471
NC_035095.1	53718976	.	A	C	.	.	MAF_INRAE=32.5;MAF_USDA=42.941
NC_035095.1	53719010	.	A	G	.	.	MAF_INRAE=13.291;MAF_USDA=36.471
NC_035095.1	53719015	.	T	A	.	.	MAF_INRAE=21.667;MAF_USDA=2.459
NC_035095.1	53719025	.	G	A	.	.	MAF_INRAE=9.494;MAF_USDA=11.176
NC_035095.1	53719032	.	T	G	.	.	MAF_INRAE=23.418;MAF_USDA=6.471
NC_035095.1	53719034	.	A	G	.	.	MAF_INRAE=15.789;MAF_USDA=26.471
NC_035095.1	53719042	.	C	T	.	.	MAF_INRAE=5.263;MAF_USDA=5.882
NC_035095.1	53719114	.	T	C	.	.	MAF_INRAE=15.789;MAF_USDA=27.059
NC_035095.1	53719117	.	G	A	.	.	MAF_USDA=1.639
NC_035095.1	53719138	.	T	C	.	.	MAF_INRAE=32.911;MAF_USDA=15.476
NC_035095.1	53719145	.	A	G	.	.	MAF_INRAE=36.709;MAF_USDA=44.048
NC_035095.1	53719224	.	G	T	.	.	MAF_INRAE=32.911;MAF_USDA=15.882
NC_035095.1	53719233	.	T	C	.	.	MAF_INRAE=36.709;MAF_USDA=43.529
NC_035095.1	53719282	.	T	A	.	.	MAF_INRAE=15.789;MAF_USDA=27.059
NC_035095.1	53719286	.	C	T	.	.	MAF_INRAE=32.911;MAF_USDA=15.882
NC_035095.1	53719289	.	C	T	.	.	MAF_INRAE=33.333;MAF_USDA=15.882
NC_035095.1	53719340	.	G	A	.	.	MAF_USDA=1.639
NC_035095.1	53719348	.	T	G	.	.	MAF_INRAE=5.263;MAF_USDA=9.412
NC_035095.1	53719355	.	T	C	.	.	MAF_USDA=2.459
NC_035095.1	53719397	.	G	A	.	.	MAF_INRAE=36.709;MAF_USDA=42.941
NC_035095.1	53719410	.	T	C	.	.	MAF_INRAE=15.789;MAF_USDA=27.059
NC_035095.1	53719436	.	T	C	.	.	MAF_INRAE=15.789;MAF_USDA=28.235
NC_035095.1	53719451	.	C	A	.	.	MAF_INRAE=32.911;MAF_USDA=15.882
NC_035095.1	53719479	.	C	T	.	.	MAF_USDA=6.557
NC_035095.1	53719517	.	C	T	.	.	MAF_USDA=1.639
NC_035095.1	53719554	.	T	C	.	.	MAF_INRAE=36.709;MAF_USDA=43.529
NC_035095.1	53719561	.	G	A	.	.	MAF_INRAE=23.418;MAF_USDA=6.471
NC_035095.1	53719584	.	C	A	.	.	MAF_USDA=1.639
NC_035095.1	53719619	.	T	G	.	.	MAF_INRAE=15.789;MAF_USDA=6.471
NC_035095.1	53719658	.	G	T	.	.	MAF_INRAE=15.789;MAF_USDA=25.882
NC_035095.1	53719760	.	T	C	.	.	MAF_USDA=4.918
NC_035095.1	53719820	.	C	T	.	.	MAF_USDA=2.353
NC_035095.1	53719861	.	T	C	.	.	MAF_INRAE=36.709;MAF_USDA=42.353
NC_035095.1	53719913	.	G	A	.	.	MAF_USDA=19.412
NC_035095.1	53719919	.	G	A	.	.	MAF_INRAE=27.848;MAF_USDA=35.882
NC_035095.1	53719935	.	A	C	.	.	MAF_INRAE=15.789;MAF_USDA=4.918
NC_035095.1	53719938	.	T	C	.	.	MAF_USDA=4.918
NC_035095.1	53719939	.	T	C	.	.	MAF_USDA=4.918
NC_035095.1	53719975	.	A	G	.	.	MAF_USDA=11.176
NC_035095.1	53720119	.	A	C	.	.	MAF_USDA=1.639
NC_035095.1	53720158	.	A	C	.	.	MAF_INRAE=15.789;MAF_USDA=4.918
NC_035095.1	53720206	.	C	A	.	.	MAF_INRAE=36.709;MAF_USDA=39.412
NC_035095.1	53720217	.	T	A	.	.	MAF_INRAE=32.911;MAF_USDA=15.882
NC_035095.1	53720273	.	G	A	.	.	MAF_USDA=1.639
NC_035095.1	53720297	.	C	T	.	.	MAF_INRAE=15.789;MAF_USDA=22.941
NC_035095.1	53720303	.	G	T	.	.	MAF_INRAE=15.789;MAF_USDA=24.118
NC_035095.1	53720310	.	A	G	.	.	MAF_INRAE=5.263;MAF_USDA=5.882
NC_035095.1	53720311	.	T	C	.	.	MAF_INRAE=15.789;MAF_USDA=22.941
NC_035095.1	53720312	.	G	A	.	.	MAF_USDA=4.098
NC_035095.1	53720377	.	C	T	.	.	MAF_USDA=5.738
NC_035095.1	53720393	.	T	C	.	.	MAF_USDA=2.941
NC_035095.1	53720669	.	A	G	.	.	MAF_INRAE=20.886;MAF_USDA=38.235
NC_035095.1	53720719	.	T	G	.	.	MAF_INRAE=8.333;MAF_USDA=4.167
NC_035095.1	53720736	.	A	C	.	.	MAF_INRAE=5.696;MAF_USDA=3.529
NC_035095.1	53720752	.	C	A	.	.	MAF_INRAE=23.418;MAF_USDA=6.471
NC_035095.1	53720815	.	G	A	.	.	MAF_INRAE=1.667
NC_035095.1	53720835	.	G	C	.	.	MAF_INRAE=33.333;MAF_USDA=35.417
NC_035095.1	53720873	.	G	T	.	.	MAF_INRAE=15.789;MAF_USDA=23.529
NC_035095.1	53720898	.	A	T	.	.	MAF_USDA=4.167
NC_035095.1	53720910	.	T	A	.	.	MAF_USDA=4.118
NC_035095.1	53720911	.	A	T	.	.	MAF_INRAE=1.667;MAF_USDA=1.639
NC_035095.1	53720923	.	A	C	.	.	MAF_USDA=8.333
NC_035095.1	53720965	.	G	A	.	.	MAF_INRAE=2.5;MAF_USDA=1.639
NC_035095.1	53720983	.	C	T	.	.	MAF_USDA=16.471
NC_035095.1	53720996	.	G	A	.	.	MAF_INRAE=10.127
NC_035095.1	53721027	.	T	C	.	.	MAF_INRAE=32.278;MAF_USDA=14.706
NC_035095.1	53721034	.	T	C	.	.	MAF_INRAE=36.709;MAF_USDA=40.588
NC_035095.1	53721079	.	T	A	.	.	MAF_INRAE=31.579;MAF_USDA=15.476
NC_035095.1	53721128	.	T	G	.	.	MAF_USDA=16.471
NC_035095.1	53721141	.	A	C	.	.	MAF_USDA=12.5
NC_035095.1	53721143	.	A	T	.	.	MAF_USDA=12.5
NC_035095.1	53721157	.	C	A	.	.	MAF_USDA=8.929
NC_035095.1	53721168	.	G	T	.	.	MAF_USDA=35.417
NC_035095.1	53721207	.	C	A	.	.	MAF_USDA=4.098
NC_035095.1	53721211	.	T	C	.	.	MAF_USDA=40.588
NC_035095.1	53721221	.	C	G	.	.	MAF_USDA=2.459
NC_035095.1	53721237	.	G	A	.	.	MAF_USDA=7.059
NC_035095.1	53721239	.	C	T	.	.	MAF_USDA=40.588
NC_035095.1	53721247	.	A	G	.	.	MAF_INRAE=15.789;MAF_USDA=5.738
NC_035095.1	53721261	.	G	A	.	.	MAF_USDA=22.917
NC_035095.1	53721285	.	A	G	.	.	MAF_INRAE=21.053
NC_035095.1	53721292	.	T	C	.	.	MAF_USDA=41.667
NC_035095.1	53721301	.	G	C	.	.	MAF_INRAE=10.526
NC_035095.1	53721321	.	ACG	ACA	.	.	MAF_USDA=20.833
NC_035095.1	53721323	.	G	A	.	.	MAF_USDA=39.344
NC_035095.1	53721337	.	A	G	.	.	MAF_USDA=4.167
NC_035095.1	53721339	.	G	C	.	.	MAF_USDA=18.75
NC_035095.1	53721351	.	T	G	.	.	MAF_USDA=25.0
NC_035095.1	53721368	.	T	C	.	.	MAF_USDA=41.667
NC_035095.1	53721389	.	T	G	.	.	MAF_USDA=41.765
NC_035095.1	53721399	.	A	G	.	.	MAF_USDA=7.059
NC_035095.1	53721416	.	T	G	.	.	MAF_USDA=30.588
NC_035095.1	53721596	.	C	T	.	.	MAF_INRAE=47.368;MAF_USDA=41.176
NC_035095.1	53721606	.	G	A	.	.	MAF_USDA=2.459
NC_035095.1	53721638	.	C	A	.	.	MAF_USDA=1.639
NC_035095.1	53721642	.	C	A	.	.	MAF_USDA=3.529
NC_035095.1	53721797	.	A	C	.	.	MAF_USDA=34.118
NC_035095.1	53721852	.	C	T	.	.	MAF_INRAE=9.494;MAF_USDA=10.588
NC_035095.1	53721889	.	C	T	.	.	MAF_INRAE=35.443;MAF_USDA=20.588
NC_035095.1	53721902	.	G	A	.	.	MAF_USDA=14.706
NC_035095.1	53721927	.	A	T	.	.	MAF_INRAE=36.709;MAF_USDA=47.024
NC_035095.1	53721931	.	C	T	.	.	MAF_INRAE=15.789;MAF_USDA=5.0
NC_035095.1	53721932	.	G	A	.	.	MAF_USDA=8.333
NC_035095.1	53721935	.	C	T	.	.	MAF_INRAE=2.5;MAF_USDA=35.714
NC_035095.1	53721948	.	T	C	.	.	MAF_USDA=17.857
NC_035095.1	53721955	.	C	T	.	.	MAF_INRAE=24.167
NC_035095.1	53721962	.	C	A	.	.	MAF_INRAE=5.063;MAF_USDA=13.934
NC_035095.1	53721969	.	G	A	.	.	MAF_INRAE=10.526;MAF_USDA=10.588
NC_035095.1	53721970	.	C	A	.	.	MAF_INRAE=15.789;MAF_USDA=12.295
NC_035095.1	53722000	.	C	A	.	.	MAF_USDA=2.459
NC_035095.1	53722003	.	T	G	.	.	MAF_INRAE=24.167;MAF_USDA=6.471
NC_035095.1	53722011	.	C	T	.	.	MAF_INRAE=1.667;MAF_USDA=22.353
NC_035095.1	53722016	.	T	C	.	.	MAF_INRAE=23.418;MAF_USDA=6.471
NC_035095.1	53722027	.	T	G	.	.	MAF_INRAE=10.526;MAF_USDA=8.235
NC_035095.1	53722035	.	A	G	.	.	MAF_USDA=39.412
NC_035095.1	53722036	.	T	C	.	.	MAF_USDA=44.706
NC_035095.1	53722037	.	G	A	.	.	MAF_USDA=28.235
NC_035095.1	53722056	.	T	C	.	.	MAF_INRAE=39.241;MAF_USDA=37.647
NC_035095.1	53722084	.	G	A	.	.	MAF_INRAE=28.481;MAF_USDA=47.647
NC_035095.1	53722085	.	T	C	.	.	MAF_USDA=5.738
NC_035095.1	53722126	.	G	A	.	.	MAF_USDA=1.639
NC_035095.1	53722134	.	A	C	.	.	MAF_INRAE=32.911;MAF_USDA=16.471
NC_035095.1	53722142	.	T	A	.	.	MAF_INRAE=32.911;MAF_USDA=16.471
NC_035095.1	53722170	.	C	T	.	.	MAF_USDA=4.118
NC_035095.1	53722229	.	A	G	.	.	MAF_INRAE=32.911;MAF_USDA=15.882
NC_035095.1	53722244	.	T	C	.	.	MAF_USDA=5.738
NC_035095.1	53722334	.	T	G	.	.	MAF_USDA=4.098
NC_035095.1	53722471	.	G	A	.	.	MAF_INRAE=30.38;MAF_USDA=43.529
NC_035095.1	53722595	.	C	G	.	.	MAF_INRAE=10.526;MAF_USDA=8.333
NC_035095.1	53722607	.	A	T	.	.	MAF_INRAE=25.316;MAF_USDA=6.471
NC_035095.1	53722652	.	T	A	.	.	MAF_INRAE=13.158;MAF_USDA=6.557
NC_035095.1	53722659	.	G	A	.	.	MAF_INRAE=13.158;MAF_USDA=6.557
NC_035095.1	53722687	.	T	A	.	.	MAF_INRAE=25.949;MAF_USDA=15.294
NC_035095.1	53722862	.	C	T	.	.	MAF_INRAE=10.526;MAF_USDA=8.235
NC_035095.1	53722863	.	G	T	.	.	MAF_INRAE=23.418;MAF_USDA=10.588
NC_035095.1	53722915	.	A	G	.	.	MAF_USDA=6.557
NC_035095.1	53722923	.	C	T	.	.	MAF_INRAE=10.526;MAF_USDA=8.235
NC_035095.1	53722935	.	G	T	.	.	MAF_USDA=4.098
NC_035095.1	53722940	.	A	G	.	.	MAF_USDA=6.557
NC_035095.1	53722966	.	A	G	.	.	MAF_USDA=6.557
NC_035095.1	53722982	.	T	G	.	.	MAF_USDA=5.738
NC_035095.1	53722999	.	T	A	.	.	MAF_INRAE=12.025;MAF_USDA=7.059
NC_035095.1	53723065	.	T	C	.	.	MAF_USDA=4.098
NC_035095.1	53723200	.	T	G	.	.	MAF_INRAE=21.053;MAF_USDA=10.417
NC_035095.1	53723248	.	T	G	.	.	MAF_INRAE=21.053;MAF_USDA=10.417
NC_035095.1	53723253	.	A	G	.	.	MAF_USDA=10.417
NC_035095.1	53723319	.	T	C	.	.	MAF_USDA=1.639
NC_035095.1	53723347	.	C	T	.	.	MAF_USDA=5.882
NC_035095.1	53723390	.	T	A	.	.	MAF_INRAE=18.333;MAF_USDA=5.882
NC_035095.1	53723437	.	C	A	.	.	MAF_INRAE=25.0
NC_035095.1	53723439	.	T	A	.	.	MAF_INRAE=45.0
NC_035095.1	53723443	.	C	A	.	.	MAF_INRAE=1.667
NC_035095.1	53723448	.	A	T	.	.	MAF_USDA=1.639
NC_035095.1	53723449	.	T	C	.	.	MAF_INRAE=39.241;MAF_USDA=16.471
NC_035095.1	53723463	.	G	A	.	.	MAF_INRAE=26.582;MAF_USDA=15.294
NC_035095.1	53723474	.	G	A	.	.	MAF_INRAE=2.5
NC_035095.1	53723507	.	G	T	.	.	MAF_INRAE=34.81
NC_035095.1	53723515	.	G	A	.	.	MAF_INRAE=10.526;MAF_USDA=8.824
NC_035095.1	53723525	.	C	A	.	.	MAF_INRAE=10.526;MAF_USDA=9.412
NC_035095.1	53723527	.	T	A	.	.	MAF_USDA=8.235
NC_035095.1	53723548	.	T	C	.	.	MAF_INRAE=1.667
NC_035095.1	53723565	.	A	C	.	.	MAF_INRAE=1.667
NC_035095.1	53723580	.	G	A	.	.	MAF_INRAE=1.667
NC_035095.1	53723601	.	G	T	.	.	MAF_INRAE=22.152;MAF_USDA=6.471
NC_035095.1	53723701	.	G	A	.	.	MAF_INRAE=23.418;MAF_USDA=5.882
NC_035095.1	53723712	.	T	C	.	.	MAF_INRAE=27.215;MAF_USDA=15.294
NC_035095.1	53723769	.	C	A	.	.	MAF_INRAE=41.139;MAF_USDA=27.647
NC_035095.1	53723776	.	C	A	.	.	MAF_INRAE=10.127;MAF_USDA=10.588
NC_035095.1	53723857	.	A	G	.	.	MAF_INRAE=25.949;MAF_USDA=14.706
NC_035095.1	53723901	.	T	G	.	.	MAF_USDA=2.459
NC_035095.1	53724001	.	T	G	.	.	MAF_INRAE=27.215;MAF_USDA=15.882
NC_035095.1	53724007	.	T	G	.	.	MAF_INRAE=10.127
NC_035095.1	53724058	.	A	T	.	.	MAF_USDA=10.241
NC_035095.1	53724089	.	C	T	.	.	MAF_INRAE=27.215;MAF_USDA=15.882
NC_035095.1	53724092	.	C	T	.	.	MAF_INRAE=40.506;MAF_USDA=27.647
NC_035095.1	53724150	.	C	T	.	.	MAF_INRAE=27.215;MAF_USDA=16.471
NC_035095.1	53724217	.	A	G	.	.	MAF_USDA=3.279
NC_035095.1	53724260	.	C	A	.	.	MAF_INRAE=27.848;MAF_USDA=6.471
NC_035095.1	53724311	.	G	A	.	.	MAF_USDA=1.639
NC_035095.1	53724397	.	C	A	.	.	MAF_INRAE=24.684;MAF_USDA=10.0
NC_035095.1	53724433	.	T	C	.	.	MAF_INRAE=32.278;MAF_USDA=17.059
NC_035095.1	53724455	.	A	C	.	.	MAF_INRAE=22.152;MAF_USDA=6.471
NC_035095.1	53724507	.	T	A	.	.	MAF_INRAE=8.333;MAF_USDA=10.588
NC_035095.1	53724542	.	A	C	.	.	MAF_INRAE=42.105;MAF_USDA=47.917
NC_035095.1	53724656	.	G	A	.	.	MAF_INRAE=31.579;MAF_USDA=15.663
NC_035095.1	53724673	.	G	A	.	.	MAF_INRAE=34.81;MAF_USDA=17.059
NC_035095.1	53724725	.	A	C	.	.	MAF_INRAE=32.911;MAF_USDA=18.235
NC_035095.1	53724811	.	A	G	.	.	MAF_USDA=1.639
NC_035095.1	53724825	.	C	A	.	.	MAF_USDA=10.0
NC_035095.1	53724844	.	A	G	.	.	MAF_INRAE=22.152;MAF_USDA=7.059
NC_035095.1	53724872	.	G	T	.	.	MAF_INRAE=2.5;MAF_USDA=1.639
NC_035095.1	53724927	.	T	C	.	.	MAF_USDA=8.333
NC_035095.1	53724966	.	C	G	.	.	MAF_INRAE=10.759
NC_035095.1	53724967	.	T	C	.	.	MAF_INRAE=10.526;MAF_USDA=8.434
NC_035095.1	53725061	.	C	T	.	.	MAF_USDA=1.639
NC_035095.1	53725074	.	G	A	.	.	MAF_USDA=4.098
NC_035095.1	53725085	.	T	C	.	.	MAF_INRAE=9.494;MAF_USDA=10.588
NC_035095.1	53725107	.	T	A	.	.	MAF_INRAE=34.177;MAF_USDA=17.059
NC_035095.1	53725133	.	C	A	.	.	MAF_INRAE=34.177;MAF_USDA=17.059
NC_035095.1	53725139	.	C	A	.	.	MAF_INRAE=23.418;MAF_USDA=5.882
NC_035095.1	53725181	.	C	T	.	.	MAF_INRAE=33.544;MAF_USDA=17.647
NC_035095.1	53725186	.	C	G	.	.	MAF_INRAE=22.785;MAF_USDA=6.471
NC_035095.1	53725191	.	C	T	.	.	MAF_INRAE=9.494;MAF_USDA=10.119
NC_035095.1	53725205	.	T	A	.	.	MAF_USDA=25.0
NC_035095.1	53725220	.	G	A	.	.	MAF_INRAE=9.494;MAF_USDA=10.119
NC_035095.1	53725251	.	C	A	.	.	MAF_INRAE=10.759;MAF_USDA=10.714
NC_035095.1	53725259	.	T	C	.	.	MAF_INRAE=34.177;MAF_USDA=17.647
NC_035095.1	53725266	.	C	T	.	.	MAF_INRAE=34.177;MAF_USDA=18.235
NC_035095.1	53725268	.	T	G	.	.	MAF_USDA=2.459
NC_035095.1	53725285	.	T	C	.	.	MAF_INRAE=34.177;MAF_USDA=18.235
NC_035095.1	53725491	.	C	T	.	.	MAF_INRAE=1.667
NC_035095.1	53725526	.	C	G	.	.	MAF_INRAE=35.443;MAF_USDA=10.656
NC_035095.1	53725596	.	C	A	.	.	MAF_INRAE=34.177;MAF_USDA=18.824
NC_035095.1	53725618	.	T	C	.	.	MAF_INRAE=9.494;MAF_USDA=11.176
NC_035095.1	53725630	.	C	T	.	.	MAF_INRAE=15.789;MAF_USDA=12.353
NC_035095.1	53725633	.	C	A	.	.	MAF_INRAE=3.333
NC_035095.1	53725727	.	C	G	.	.	MAF_USDA=12.5
NC_035095.1	53725732	.	G	A	.	.	MAF_INRAE=24.051;MAF_USDA=12.5
NC_035095.1	53725742	.	A	G	.	.	MAF_INRAE=24.051;MAF_USDA=7.059
NC_035095.1	53725757	.	A	C	.	.	MAF_INRAE=24.051;MAF_USDA=7.059
NC_035095.1	53725758	.	C	A	.	.	MAF_INRAE=25.833;MAF_USDA=7.059
NC_035095.1	53725772	.	T	G	.	.	MAF_INRAE=24.051;MAF_USDA=7.059
NC_035095.1	53725828	.	T	C	.	.	MAF_USDA=1.639
NC_035095.1	53725934	.	T	C	.	.	MAF_INRAE=32.911;MAF_USDA=18.235
NC_035095.1	53726038	.	G	A	.	.	MAF_USDA=4.706
NC_035095.1	53726088	.	T	G	.	.	MAF_INRAE=9.494;MAF_USDA=11.176
NC_035095.1	53726090	.	C	G	.	.	MAF_INRAE=9.167;MAF_USDA=10.588
NC_035095.1	53726132	.	C	T	.	.	MAF_INRAE=9.494;MAF_USDA=12.941
NC_035095.1	53726161	.	T	C	.	.	MAF_USDA=4.098
NC_035095.1	53726224	.	C	A	.	.	MAF_INRAE=15.789;MAF_USDA=15.882
NC_035095.1	53726274	.	A	G	.	.	MAF_INRAE=9.494;MAF_USDA=10.0
NC_035095.1	53726408	.	T	A	.	.	MAF_INRAE=9.167
NC_035095.1	53726445	.	T	A	.	.	MAF_INRAE=15.789;MAF_USDA=12.353
NC_035095.1	53726454	.	T	C	.	.	MAF_USDA=8.197
NC_035095.1	53726486	.	C	T	.	.	MAF_INRAE=9.494;MAF_USDA=11.765
NC_035095.1	53726502	.	T	A	.	.	MAF_INRAE=10.526;MAF_USDA=8.235
NC_035095.1	53726573	.	A	G	.	.	MAF_INRAE=9.494;MAF_USDA=11.765
NC_035095.1	53726616	.	C	T	.	.	MAF_USDA=12.5
NC_035095.1	53726617	.	C	T	.	.	MAF_USDA=12.5
NC_035095.1	53726652	.	A	C	.	.	MAF_INRAE=10.759;MAF_USDA=12.353
NC_035095.1	53726676	.	T	A	.	.	MAF_INRAE=9.494;MAF_USDA=12.353
NC_035095.1	53726716	.	T	C	.	.	MAF_INRAE=1.667
NC_035095.1	53726751	.	A	C	.	.	MAF_INRAE=39.873;MAF_USDA=34.706
NC_035095.1	53726783	.	G	A	.	.	MAF_USDA=1.639
NC_035095.1	53726826	.	G	A	.	.	MAF_INRAE=23.418;MAF_USDA=6.471
NC_035095.1	53726874	.	T	G	.	.	MAF_INRAE=1.667
NC_035095.1	53726911	.	A	G	.	.	MAF_INRAE=1.667
NC_035095.1	53726916	.	A	G	.	.	MAF_INRAE=10.759;MAF_USDA=11.765
NC_035095.1	53726940	.	A	T	.	.	MAF_USDA=1.639
NC_035095.1	53726969	.	C	T	.	.	MAF_INRAE=10.759;MAF_USDA=12.353
NC_035095.1	53727006	.	T	A	.	.	MAF_USDA=12.5
NC_035095.1	53727024	.	T	G	.	.	MAF_INRAE=9.494;MAF_USDA=9.412
NC_035095.1	53727033	.	T	G	.	.	MAF_USDA=8.235
NC_035095.1	53727034	.	T	A	.	.	MAF_USDA=8.235
NC_035095.1	53727035	.	T	A	.	.	MAF_USDA=8.235
NC_035095.1	53727036	.	C	A	.	.	MAF_USDA=8.235
NC_035095.1	53727043	.	A	G	.	.	MAF_INRAE=9.167;MAF_USDA=12.5
NC_035095.1	53727044	.	A	C	.	.	MAF_INRAE=9.167;MAF_USDA=12.5
NC_035095.1	53727063	.	T	G	.	.	MAF_INRAE=1.667
NC_035095.1	53727071	.	C	T	.	.	MAF_INRAE=10.526;MAF_USDA=7.059
NC_035095.1	53727100	.	T	C	.	.	MAF_INRAE=7.595;MAF_USDA=7.059
NC_035095.1	53727120	.	C	T	.	.	MAF_INRAE=10.526;MAF_USDA=8.235
NC_035095.1	53727159	.	C	T	.	.	MAF_INRAE=10.526;MAF_USDA=8.235
NC_035095.1	53727171	.	C	T	.	.	MAF_INRAE=9.494;MAF_USDA=10.588
NC_035095.1	53727204	.	C	T	.	.	MAF_INRAE=10.526;MAF_USDA=8.235
NC_035095.1	53727235	.	A	G	.	.	MAF_INRAE=10.526;MAF_USDA=8.235
NC_035095.1	53727269	.	G	A	.	.	MAF_INRAE=9.494;MAF_USDA=10.588
NC_035095.1	53727294	.	G	A	.	.	MAF_USDA=4.098
NC_035095.1	53727295	.	A	G	.	.	MAF_INRAE=10.759;MAF_USDA=10.714
NC_035095.1	53727322	.	G	A	.	.	MAF_INRAE=20.886;MAF_USDA=7.059
NC_035095.1	53727344	.	C	T	.	.	MAF_INRAE=10.759;MAF_USDA=11.176
NC_035095.1	53727347	.	T	C	.	.	MAF_INRAE=10.833;MAF_USDA=11.176
NC_035095.1	53727350	.	A	C	.	.	MAF_INRAE=9.167;MAF_USDA=10.0
NC_035095.1	53727354	.	C	A	.	.	MAF_INRAE=8.333;MAF_USDA=4.167
NC_035095.1	53727356	.	A	C	.	.	MAF_INRAE=17.089;MAF_USDA=11.765
NC_035095.1	53727359	.	G	C	.	.	MAF_INRAE=19.167;MAF_USDA=12.941
NC_035095.1	53727440	.	G	A	.	.	MAF_USDA=3.279
NC_035095.1	53727460	.	G	A	.	.	MAF_INRAE=2.5;MAF_USDA=8.197
NC_035095.1	53727488	.	G	A	.	.	MAF_INRAE=13.291;MAF_USDA=19.412
NC_035095.1	53727513	.	C	T	.	.	MAF_INRAE=4.167;MAF_USDA=4.098
NC_035095.1	53727520	.	A	T	.	.	MAF_INRAE=2.5
NC_035095.1	53727547	.	C	T	.	.	MAF_USDA=3.279
NC_035095.1	53727584	.	C	T	.	.	MAF_USDA=5.294
NC_035095.1	53727603	.	A	T	.	.	MAF_INRAE=10.526;MAF_USDA=27.083
NC_035095.1	53727605	.	C	A	.	.	MAF_USDA=4.098
NC_035095.1	53727609	.	T	C	.	.	MAF_INRAE=14.557;MAF_USDA=25.0
NC_035095.1	53727685	.	A	G	.	.	MAF_USDA=7.377
NC_035095.1	53727735	.	A	T	.	.	MAF_INRAE=38.608;MAF_USDA=13.529
NC_035095.1	53727759	.	C	T	.	.	MAF_USDA=3.279
NC_035095.1	53727763	.	C	T	.	.	MAF_USDA=11.765
NC_035095.1	53727779	.	C	A	.	.	MAF_INRAE=48.101;MAF_USDA=26.471
NC_035095.1	53727848	.	C	T	.	.	MAF_INRAE=32.911;MAF_USDA=48.235
NC_035095.1	53727943	.	C	A	.	.	MAF_INRAE=8.333;MAF_USDA=4.167
NC_035095.1	53728014	.	G	T	.	.	MAF_INRAE=8.861;MAF_USDA=12.941
NC_035095.1	53728023	.	T	A	.	.	MAF_INRAE=8.861
NC_035095.1	53728032	.	T	G	.	.	MAF_INRAE=8.861;MAF_USDA=12.941
NC_035095.1	53728037	.	T	G	.	.	MAF_INRAE=11.392;MAF_USDA=19.412
NC_035095.1	53728065	.	A	G	.	.	MAF_INRAE=11.392;MAF_USDA=21.765
NC_035095.1	53728073	.	G	A	.	.	MAF_INRAE=10.526;MAF_USDA=8.824
NC_035095.1	53728075	.	T	A	.	.	MAF_USDA=8.824
NC_035095.1	53728078	.	A	T	.	.	MAF_INRAE=10.0;MAF_USDA=21.765
NC_035095.1	53728102	.	A	G	.	.	MAF_USDA=4.098
NC_035095.1	53728114	.	T	G	.	.	MAF_USDA=3.279
NC_035095.1	53728130	.	C	A	.	.	MAF_USDA=4.098
NC_035095.1	53728152	.	A	T	.	.	MAF_USDA=2.459
NC_035095.1	53728166	.	G	A	.	.	MAF_USDA=4.098
NC_035095.1	53728170	.	G	A	.	.	MAF_INRAE=8.861;MAF_USDA=8.235
NC_035095.1	53728181	.	T	C	.	.	MAF_INRAE=8.861;MAF_USDA=10.0
NC_035095.1	53728203	.	A	G	.	.	MAF_INRAE=8.861;MAF_USDA=14.118
NC_035095.1	53728243	.	C	T	.	.	MAF_USDA=2.459
NC_035095.1	53728261	.	C	T	.	.	MAF_INRAE=42.405;MAF_USDA=18.824
NC_035095.1	53728300	.	A	T	.	.	MAF_INRAE=15.789;MAF_USDA=3.279
NC_035095.1	53728315	.	C	T	.	.	MAF_USDA=2.459
NC_035095.1	53728340	.	T	C	.	.	MAF_USDA=2.459
NC_035095.1	53728356	.	G	A	.	.	MAF_INRAE=36.709;MAF_USDA=40.0
NC_035095.1	53728388	.	C	A	.	.	MAF_USDA=2.459
NC_035095.1	53728391	.	T	G	.	.	MAF_INRAE=4.167;MAF_USDA=13.934
NC_035095.1	53728406	.	C	G	.	.	MAF_USDA=13.529
NC_035095.1	53728450	.	G	A	.	.	MAF_INRAE=10.526;MAF_USDA=9.412
NC_035095.1	53728492	.	T	C	.	.	MAF_USDA=7.377
NC_035095.1	53728500	.	G	A	.	.	MAF_USDA=5.738
NC_035095.1	53728507	.	G	A	.	.	MAF_USDA=4.918
NC_035095.1	53728682	.	C	A	.	.	MAF_INRAE=5.263;MAF_USDA=12.5
NC_035095.1	53728795	.	A	T	.	.	MAF_INRAE=2.5
NC_035095.1	53728804	.	T	A	.	.	MAF_USDA=12.5
NC_035095.1	53728939	.	A	T	.	.	MAF_USDA=5.0
NC_035095.1	53729032	.	C	T	.	.	MAF_USDA=11.31
NC_035095.1	53729067	.	A	C	.	.	MAF_INRAE=13.291;MAF_USDA=23.81
NC_035095.1	53729093	.	C	T	.	.	MAF_USDA=2.5
NC_035095.1	53729262	.	G	A	.	.	MAF_USDA=2.941
NC_035095.1	53729265	.	G	A	.	.	MAF_USDA=3.279
NC_035095.1	53729289	.	C	T	.	.	MAF_INRAE=4.167;MAF_USDA=3.279
NC_035095.1	53729292	.	C	A	.	.	MAF_USDA=3.279
NC_035095.1	53729293	.	G	A	.	.	MAF_USDA=4.918
NC_035095.1	53729296	.	A	G	.	.	MAF_USDA=2.459
NC_035095.1	53729298	.	T	C	.	.	MAF_USDA=2.459
NC_035095.1	53729300	.	T	C	.	.	MAF_INRAE=5.263;MAF_USDA=34.118
NC_035095.1	53729326	.	T	C	.	.	MAF_USDA=3.279
NC_035095.1	53729512	.	T	C	.	.	MAF_USDA=4.098
NC_035095.1	53729673	.	A	T	.	.	MAF_USDA=19.672
NC_035095.1	53729852	.	T	G	.	.	MAF_USDA=3.279
NC_035095.1	53729861	.	T	A	.	.	MAF_INRAE=2.5;MAF_USDA=2.941
NC_035095.1	53729863	.	C	T	.	.	MAF_USDA=8.333
NC_035095.1	53729916	.	T	C	.	.	MAF_INRAE=10.526;MAF_USDA=8.235
NC_035095.1	53729948	.	G	C	.	.	MAF_USDA=1.639
NC_035095.1	53729952	.	C	T	.	.	MAF_INRAE=22.152;MAF_USDA=15.882
NC_035095.1	53729979	.	T	A	.	.	MAF_USDA=2.459
NC_035095.1	53730077	.	G	A	.	.	MAF_INRAE=5.0;MAF_USDA=3.529
NC_035095.1	53730093	.	G	A	.	.	MAF_USDA=4.918
NC_035095.1	53730097	.	A	G	.	.	MAF_USDA=5.738
NC_035095.1	53730136	.	T	A	.	.	MAF_USDA=14.583
NC_035095.1	53730137	.	T	A	.	.	MAF_USDA=12.5
NC_035095.1	53730153	.	G	A	.	.	MAF_USDA=17.47
NC_035095.1	53730164	.	A	G	.	.	MAF_INRAE=46.835;MAF_USDA=23.81
NC_035095.1	53730176	.	G	C	.	.	MAF_USDA=1.667
NC_035095.1	53730199	.	A	T	.	.	MAF_USDA=8.333
NC_035095.1	53730254	.	G	A	.	.	MAF_INRAE=49.367
NC_035095.1	53730308	.	G	A	.	.	MAF_INRAE=29.114;MAF_USDA=15.882
NC_035095.1	53730383	.	T	G	.	.	MAF_USDA=4.098
NC_035095.1	53730454	.	T	C	.	.	MAF_USDA=1.639
NC_035095.1	53730489	.	T	C	.	.	MAF_USDA=2.459
NC_035095.1	53730572	.	T	C	.	.	MAF_INRAE=43.038;MAF_USDA=28.235
NC_035095.1	53730614	.	C	T	.	.	MAF_INRAE=28.481;MAF_USDA=10.0
NC_035095.1	53730640	.	C	T	.	.	MAF_INRAE=28.481;MAF_USDA=10.588
NC_035095.1	53730672	.	G	A	.	.	MAF_USDA=9.836
NC_035095.1	53730704	.	C	T	.	.	MAF_INRAE=1.667
NC_035095.1	53730718	.	C	T	.	.	MAF_INRAE=15.789;MAF_USDA=9.016
NC_035095.1	53730756	.	T	A	.	.	MAF_USDA=1.639
NC_035095.1	53730781	.	G	A	.	.	MAF_INRAE=43.671;MAF_USDA=13.115
NC_035095.1	53730789	.	A	C	.	.	MAF_INRAE=46.835;MAF_USDA=37.647
NC_035095.1	53730839	.	A	C	.	.	MAF_USDA=3.279
NC_035095.1	53730890	.	G	A	.	.	MAF_INRAE=47.468;MAF_USDA=27.059
NC_035095.1	53730904	.	T	A	.	.	MAF_USDA=1.639
NC_035095.1	53730972	.	T	C	.	.	MAF_INRAE=45.0
NC_035095.1	53731000	.	A	G	.	.	MAF_INRAE=1.667;MAF_USDA=17.059
NC_035095.1	53731034	.	A	C	.	.	MAF_INRAE=10.526;MAF_USDA=8.235
NC_035095.1	53731035	.	C	A	.	.	MAF_USDA=8.235
NC_035095.1	53731060	.	T	A	.	.	MAF_USDA=3.279
NC_035095.1	53731084	.	C	T	.	.	MAF_INRAE=43.671;MAF_USDA=13.115
NC_035095.1	53731134	.	G	C	.	.	MAF_INRAE=5.0;MAF_USDA=3.279
NC_035095.1	53731149	.	T	A	.	.	MAF_INRAE=5.0;MAF_USDA=3.529
NC_035095.1	53731230	.	T	C	.	.	MAF_INRAE=10.0;MAF_USDA=8.235
NC_035095.1	53731232	.	A	G	.	.	MAF_INRAE=10.0;MAF_USDA=12.353
NC_035095.1	53731264	.	C	T	.	.	MAF_USDA=2.459
NC_035095.1	53731285	.	G	A	.	.	MAF_INRAE=7.595;MAF_USDA=27.647
NC_035095.1	53731296	.	A	C	.	.	MAF_USDA=5.738
NC_035095.1	53731378	.	G	A	.	.	MAF_USDA=4.706
NC_035095.1	53731383	.	C	T	.	.	MAF_USDA=15.294
NC_035095.1	53731424	.	C	T	.	.	MAF_USDA=2.459
NC_035095.1	53731435	.	A	C	.	.	MAF_INRAE=1.667;MAF_USDA=1.639
NC_035095.1	53731447	.	T	G	.	.	MAF_USDA=2.459
NC_035095.1	53731487	.	A	C	.	.	MAF_INRAE=31.579;MAF_USDA=18.033
NC_035095.1	53731488	.	A	T	.	.	MAF_INRAE=8.333;MAF_USDA=4.167
NC_035095.1	53731489	.	A	T	.	.	MAF_INRAE=8.333;MAF_USDA=4.167
NC_035095.1	53731524	.	G	A	.	.	MAF_USDA=4.098
NC_035095.1	53731527	.	T	C	.	.	MAF_USDA=4.918
NC_035095.1	53731530	.	G	A	.	.	MAF_INRAE=43.671;MAF_USDA=13.934
NC_035095.1	53731536	.	T	A	.	.	MAF_INRAE=39.873;MAF_USDA=47.917
NC_035095.1	53731545	.	A	T	.	.	MAF_USDA=4.098
NC_035095.1	53731546	.	C	T	.	.	MAF_USDA=8.824
NC_035095.1	53731569	.	A	C	.	.	MAF_USDA=2.083
NC_035095.1	53731570	.	A	C	.	.	MAF_USDA=4.167
NC_035095.1	53731579	.	A	C	.	.	MAF_USDA=2.5
NC_035095.1	53731580	.	C	T	.	.	MAF_USDA=10.833
NC_035095.1	53731585	.	C	T	.	.	MAF_INRAE=10.526
NC_035095.1	53731602	.	C	A	.	.	MAF_INRAE=11.392;MAF_USDA=20.238
NC_035095.1	53731627	.	C	G	.	.	MAF_INRAE=2.5;MAF_USDA=8.333
NC_035095.1	53731628	.	T	G	.	.	MAF_USDA=3.571
NC_035095.1	53731636	.	A	C	.	.	MAF_USDA=2.5
NC_035095.1	53731642	.	A	C	.	.	MAF_USDA=5.952
NC_035095.1	53731646	.	G	A	.	.	MAF_USDA=1.667
NC_035095.1	53731653	.	A	G	.	.	MAF_USDA=1.667
NC_035095.1	53731655	.	T	C	.	.	MAF_USDA=4.167
NC_035095.1	53731658	.	T	C	.	.	MAF_USDA=1.667
NC_035095.1	53731662	.	C	T	.	.	MAF_INRAE=49.367;MAF_USDA=45.833
NC_035095.1	53731669	.	C	A	.	.	MAF_INRAE=5.063;MAF_USDA=18.333
NC_035095.1	53731686	.	G	A	.	.	MAF_INRAE=6.667
NC_035095.1	53731692	.	T	G	.	.	MAF_INRAE=2.5
NC_035095.1	53731704	.	T	C	.	.	MAF_USDA=1.639
NC_035095.1	53731705	.	A	T	.	.	MAF_INRAE=38.608;MAF_USDA=26.471
NC_035095.1	53731707	.	G	T	.	.	MAF_USDA=1.639
NC_035095.1	53731714	.	T	C	.	.	MAF_INRAE=37.975;MAF_USDA=45.294
NC_035095.1	53731742	.	T	C	.	.	MAF_INRAE=45.57;MAF_USDA=19.412
NC_035095.1	53731748	.	C	T	.	.	MAF_USDA=3.279
NC_035095.1	53731754	.	T	G	.	.	MAF_USDA=1.639
NC_035095.1	53731755	.	C	A	.	.	MAF_USDA=17.059
NC_035095.1	53731786	.	A	G	.	.	MAF_INRAE=5.263;MAF_USDA=26.471
NC_035095.1	53731812	.	T	C	.	.	MAF_INRAE=45.57;MAF_USDA=23.529
NC_035095.1	53731876	.	G	A	.	.	MAF_USDA=4.098
NC_035095.1	53732063	.	C	T	.	.	MAF_INRAE=43.671;MAF_USDA=13.934
NC_035095.1	53732067	.	C	G	.	.	MAF_INRAE=10.759;MAF_USDA=15.882
NC_035095.1	53732069	.	C	A	.	.	MAF_USDA=3.279
NC_035095.1	53732110	.	G	A	.	.	MAF_INRAE=5.696;MAF_USDA=4.706
NC_035095.1	53732198	.	G	A	.	.	MAF_USDA=2.459
NC_035095.1	53732236	.	C	T	.	.	MAF_USDA=3.279
NC_035095.1	53732256	.	T	C	.	.	MAF_USDA=6.557
NC_035095.1	53732266	.	A	G	.	.	MAF_USDA=7.377
NC_035095.1	53732286	.	T	G	.	.	MAF_USDA=1.639
NC_035095.1	53732308	.	T	C	.	.	MAF_INRAE=10.526;MAF_USDA=12.941
NC_035095.1	53732325	.	G	A	.	.	MAF_USDA=4.098
NC_035095.1	53732357	.	T	C	.	.	MAF_USDA=4.706
NC_035095.1	53732365	.	C	A	.	.	MAF_INRAE=10.526;MAF_USDA=27.083
NC_035095.1	53732388	.	C	T	.	.	MAF_USDA=14.583
NC_035095.1	53732428	.	C	T	.	.	MAF_INRAE=22.785;MAF_USDA=18.824
NC_035095.1	53732524	.	C	T	.	.	MAF_INRAE=2.5;MAF_USDA=2.459
NC_035095.1	53732525	.	G	A	.	.	MAF_USDA=4.706
NC_035095.1	53732528	.	C	T	.	.	MAF_USDA=2.459
NC_035095.1	53732534	.	G	C	.	.	MAF_INRAE=43.671;MAF_USDA=13.934
NC_035095.1	53732547	.	T	C	.	.	MAF_USDA=4.706
NC_035095.1	53732576	.	G	A	.	.	MAF_USDA=1.639
NC_035095.1	53732582	.	T	A	.	.	MAF_USDA=4.098
NC_035095.1	53732614	.	C	A	.	.	MAF_INRAE=29.747;MAF_USDA=28.235
NC_035095.1	53732646	.	CA	CT	.	.	MAF_USDA=25.0
NC_035095.1	53732647	.	A	T	.	.	MAF_INRAE=23.418
NC_035095.1	53732651	.	T	A	.	.	MAF_USDA=22.917
NC_035095.1	53732697	.	G	A	.	.	MAF_USDA=2.459
NC_035095.1	53732719	.	G	C	.	.	MAF_INRAE=23.418;MAF_USDA=19.412
NC_035095.1	53732791	.	C	T	.	.	MAF_USDA=4.706
NC_035095.1	53732956	.	G	C	.	.	MAF_INRAE=23.418;MAF_USDA=16.471
NC_035095.1	53733029	.	C	A	.	.	MAF_INRAE=8.333;MAF_USDA=1.765
NC_035095.1	53733058	.	A	G	.	.	MAF_INRAE=5.696;MAF_USDA=3.529
NC_035095.1	53733105	.	A	T	.	.	MAF_INRAE=23.418;MAF_USDA=7.647
NC_035095.1	53733241	.	C	T	.	.	MAF_USDA=10.417
NC_035095.1	53733317	.	G	T	.	.	MAF_USDA=4.098
NC_035095.1	53733320	.	G	T	.	.	MAF_USDA=6.557
NC_035095.1	53733429	.	G	A	.	.	MAF_INRAE=5.263;MAF_USDA=6.471
NC_035095.1	53733462	.	C	A	.	.	MAF_INRAE=23.418;MAF_USDA=8.235
NC_035095.1	53733467	.	T	A	.	.	MAF_USDA=6.557
NC_035095.1	53733515	.	A	G	.	.	MAF_USDA=3.279
NC_035095.1	53733626	.	A	T	.	.	MAF_INRAE=23.418;MAF_USDA=7.647
NC_035095.1	53733657	.	A	T	.	.	MAF_INRAE=1.667
NC_035095.1	53733660	.	T	G	.	.	MAF_INRAE=1.667
NC_035095.1	53733729	.	C	T	.	.	MAF_INRAE=43.671;MAF_USDA=25.41
NC_035095.1	53733732	.	C	A	.	.	MAF_USDA=2.459
NC_035095.1	53733733	.	G	A	.	.	MAF_USDA=2.459
NC_035095.1	53733738	.	C	T	.	.	MAF_INRAE=43.671;MAF_USDA=22.131
NC_035095.1	53733755	.	A	T	.	.	MAF_USDA=7.5
NC_035095.1	53733758	.	A	T	.	.	MAF_USDA=7.5
NC_035095.1	53733773	.	T	A	.	.	MAF_USDA=7.5
NC_035095.1	53734048	.	A	G	.	.	MAF_USDA=4.098
NC_035095.1	53734049	.	A	G	.	.	MAF_USDA=4.098
NC_035095.1	53734073	.	C	T	.	.	MAF_USDA=4.098
NC_035095.1	53734143	.	T	C	.	.	MAF_INRAE=41.139;MAF_USDA=41.765
NC_035095.1	53734221	.	C	A	.	.	MAF_USDA=1.639
NC_035095.1	53734247	.	C	A	.	.	MAF_INRAE=6.667;MAF_USDA=2.459
NC_035095.1	53734263	.	C	G	.	.	MAF_INRAE=8.333;MAF_USDA=1.765
NC_035095.1	53734328	.	G	A	.	.	MAF_INRAE=42.405;MAF_USDA=41.176
NC_035095.1	53734361	.	T	A	.	.	MAF_USDA=8.197
NC_035095.1	53734393	.	A	T	.	.	MAF_USDA=8.197
NC_035095.1	53734476	.	T	G	.	.	MAF_INRAE=31.013;MAF_USDA=20.588
NC_035095.1	53734547	.	A	C	.	.	MAF_USDA=7.059
NC_035095.1	53734608	.	T	C	.	.	MAF_USDA=1.639
NC_035095.1	53734654	.	A	C	.	.	MAF_INRAE=40.0;MAF_USDA=27.083
NC_035095.1	53734656	.	A	T	.	.	MAF_INRAE=40.0;MAF_USDA=31.25
NC_035095.1	53734702	.	T	A	.	.	MAF_USDA=10.656
NC_035095.1	53734727	.	G	A	.	.	MAF_USDA=10.656
NC_035095.1	53734749	.	T	A	.	.	MAF_USDA=2.5
NC_035095.1	53734838	.	C	T	.	.	MAF_INRAE=32.911;MAF_USDA=27.083
NC_035095.1	53734841	.	T	A	.	.	MAF_INRAE=36.667;MAF_USDA=27.059
NC_035095.1	53734890	.	G	C	.	.	MAF_INRAE=31.013;MAF_USDA=12.353
NC_035095.1	53734906	.	T	C	.	.	MAF_INRAE=31.013;MAF_USDA=12.353
NC_035095.1	53734942	.	A	C	.	.	MAF_INRAE=31.013;MAF_USDA=11.765
NC_035095.1	53734944	.	T	G	.	.	MAF_INRAE=34.167;MAF_USDA=11.765
NC_035095.1	53734971	.	C	T	.	.	MAF_INRAE=31.013;MAF_USDA=12.353
NC_035095.1	53734985	.	C	A	.	.	MAF_USDA=3.279
NC_035095.1	53734988	.	C	A	.	.	MAF_USDA=10.0
NC_035095.1	53734992	.	G	A	.	.	MAF_INRAE=1.667;MAF_USDA=4.098
NC_035095.1	53735069	.	T	C	.	.	MAF_INRAE=30.38;MAF_USDA=12.353
NC_035095.1	53735080	.	G	A	.	.	MAF_INRAE=14.557;MAF_USDA=16.471
NC_035095.1	53735098	.	T	A	.	.	MAF_USDA=1.639
NC_035095.1	53735105	.	T	A	.	.	MAF_USDA=10.417
NC_035095.1	53735114	.	T	G	.	.	MAF_INRAE=1.667
NC_035095.1	53735124	.	C	A	.	.	MAF_INRAE=33.333;MAF_USDA=14.583
NC_035095.1	53735129	.	T	G	.	.	MAF_INRAE=33.333;MAF_USDA=14.583
NC_035095.1	53735178	.	G	T	.	.	MAF_INRAE=30.38;MAF_USDA=12.941
NC_035095.1	53735184	.	T	C	.	.	MAF_USDA=8.235
NC_035095.1	53735223	.	T	A	.	.	MAF_INRAE=31.013;MAF_USDA=12.353
NC_035095.1	53735271	.	C	T	.	.	MAF_INRAE=1.667
NC_035095.1	53735276	.	G	A	.	.	MAF_USDA=1.639
NC_035095.1	53735308	.	C	T	.	.	MAF_USDA=1.639
NC_035095.1	53735424	.	G	A	.	.	MAF_INRAE=2.5
NC_035095.1	53735434	.	T	A	.	.	MAF_USDA=1.639
NC_035095.1	53735470	.	C	T	.	.	MAF_INRAE=2.5;MAF_USDA=4.918
NC_035095.1	53735472	.	G	A	.	.	MAF_INRAE=2.5;MAF_USDA=3.279
NC_035095.1	53735473	.	A	G	.	.	MAF_INRAE=31.013;MAF_USDA=10.588
NC_035095.1	53735490	.	G	C	.	.	MAF_INRAE=31.013;MAF_USDA=10.588
NC_035095.1	53735583	.	C	T	.	.	MAF_USDA=1.639
NC_035095.1	53735617	.	A	C	.	.	MAF_INRAE=8.333
NC_035095.1	53735625	.	A	G	.	.	MAF_INRAE=2.5
NC_035095.1	53735636	.	T	G	.	.	MAF_INRAE=3.333
NC_035095.1	53735640	.	G	A	.	.	MAF_INRAE=3.333
NC_035095.1	53735642	.	A	C	.	.	MAF_INRAE=4.167
NC_035095.1	53735646	.	C	T	.	.	MAF_INRAE=4.167
NC_035095.1	53735677	.	A	T	.	.	MAF_INRAE=10.526;MAF_USDA=27.083
NC_035095.1	53735718	.	G	A	.	.	MAF_USDA=4.918
NC_035095.1	53735729	.	G	A	.	.	MAF_INRAE=18.333
NC_035095.1	53735732	.	A	G	.	.	MAF_INRAE=2.5;MAF_USDA=22.353
NC_035095.1	53735738	.	A	T	.	.	MAF_INRAE=23.333
NC_035095.1	53735754	.	A	C	.	.	MAF_USDA=10.588
NC_035095.1	53735755	.	G	T	.	.	MAF_USDA=11.176
NC_035095.1	53735782	.	CAAAAAAAAAT	CAAAAAAAAAA	.	.	MAF_USDA=43.75
NC_035095.1	53735792	.	T	A	.	.	MAF_INRAE=40.833;MAF_USDA=24.138
NC_035095.1	53735827	.	G	A	.	.	MAF_INRAE=10.526;MAF_USDA=27.083
NC_035095.1	53735857	.	A	C	.	.	MAF_USDA=6.557
NC_035095.1	53735869	.	T	C	.	.	MAF_USDA=4.098
NC_035095.1	53735873	.	T	C	.	.	MAF_INRAE=21.053;MAF_USDA=7.647
NC_035095.1	53735882	.	C	G	.	.	MAF_USDA=2.459
NC_035095.1	53735895	.	A	C	.	.	MAF_INRAE=32.5
NC_035095.1	53735911	.	A	G	.	.	MAF_INRAE=29.747;MAF_USDA=7.647
NC_035095.1	53736012	.	A	C	.	.	MAF_USDA=47.059
NC_035095.1	53736016	.	T	G	.	.	MAF_USDA=1.639
NC_035095.1	53737020	.	A	T	.	.	MAF_USDA=31.25
NC_035095.1	53737067	.	G	A	.	.	MAF_USDA=16.667
NC_035095.1	53737073	.	G	A	.	.	MAF_USDA=16.667
NC_035095.1	53737080	.	G	A	.	.	MAF_USDA=8.333
NC_035095.1	53737129	.	G	A	.	.	MAF_USDA=1.724
NC_035095.1	53737159	.	T	C	.	.	MAF_USDA=16.667
NC_035095.1	53737192	.	C	A	.	.	MAF_USDA=33.735
NC_035095.1	53737204	.	C	T	.	.	MAF_USDA=3.279
NC_035095.1	53737208	.	A	T	.	.	MAF_USDA=7.059
NC_035095.1	53737210	.	T	G	.	.	MAF_USDA=1.639
NC_035095.1	53737222	.	T	A	.	.	MAF_USDA=9.412
NC_035095.1	53737279	.	C	T	.	.	MAF_USDA=1.639
NC_035095.1	53737313	.	C	G	.	.	MAF_INRAE=7.5;MAF_USDA=47.647
NC_035095.1	53737339	.	T	A	.	.	MAF_INRAE=31.667;MAF_USDA=7.647
NC_035095.1	53737343	.	C	A	.	.	MAF_INRAE=31.667;MAF_USDA=7.647
NC_035095.1	53737375	.	T	G	.	.	MAF_USDA=1.667
NC_035095.1	53737389	.	T	C	.	.	MAF_INRAE=32.5;MAF_USDA=11.176
NC_035095.1	53737396	.	A	C	.	.	MAF_INRAE=32.5;MAF_USDA=7.647
NC_035095.1	53737412	.	T	G	.	.	MAF_INRAE=32.5;MAF_USDA=7.317
NC_035095.1	53737429	.	A	T	.	.	MAF_INRAE=32.5;MAF_USDA=16.667
NC_035095.1	53737487	.	T	C	.	.	MAF_USDA=2.439
NC_035095.1	53737520	.	G	C	.	.	MAF_USDA=4.31
NC_035095.1	53737532	.	G	T	.	.	MAF_INRAE=31.667;MAF_USDA=7.229
NC_035095.1	53737540	.	A	C	.	.	MAF_USDA=3.571
NC_035095.1	53737557	.	T	G	.	.	MAF_INRAE=2.5
NC_035095.1	53737583	.	C	G	.	.	MAF_INRAE=31.667;MAF_USDA=7.647
NC_035095.1	53737587	.	A	T	.	.	MAF_INRAE=31.667;MAF_USDA=7.647
NC_035095.1	53737625	.	T	C	.	.	MAF_INRAE=31.667;MAF_USDA=10.0
NC_035095.1	53737659	.	C	T	.	.	MAF_USDA=1.667
NC_035095.1	53737660	.	G	A	.	.	MAF_USDA=2.459
NC_035095.1	53737669	.	G	A	.	.	MAF_INRAE=32.5;MAF_USDA=9.412
NC_035095.1	53737682	.	C	A	.	.	MAF_INRAE=5.833;MAF_USDA=3.529
NC_035095.1	53737697	.	A	C	.	.	MAF_USDA=4.098
NC_035095.1	53737707	.	A	G	.	.	MAF_INRAE=31.667;MAF_USDA=10.588
NC_035095.1	53737748	.	G	T	.	.	MAF_USDA=4.098
NC_035095.1	53737867	.	T	A	.	.	MAF_INRAE=4.167
NC_035095.1	53737873	.	G	A	.	.	MAF_USDA=3.333
NC_035095.1	53737879	.	G	A	.	.	MAF_INRAE=39.167;MAF_USDA=28.824
NC_035095.1	53737916	.	T	C	.	.	MAF_INRAE=32.5;MAF_USDA=8.333
NC_035095.1	53737939	.	C	T	.	.	MAF_INRAE=32.5;MAF_USDA=16.471
NC_035095.1	53738033	.	G	T	.	.	MAF_USDA=4.167
NC_035095.1	53738041	.	G	T	.	.	MAF_INRAE=2.5;MAF_USDA=1.667
NC_035095.1	53738144	.	A	G	.	.	MAF_INRAE=36.667;MAF_USDA=30.0
NC_035095.1	53738173	.	C	G	.	.	MAF_USDA=2.083
NC_035095.1	53738257	.	C	T	.	.	MAF_INRAE=32.5;MAF_USDA=7.647
NC_035095.1	53738261	.	A	T	.	.	MAF_INRAE=32.5;MAF_USDA=16.667
NC_035095.1	53738351	.	C	T	.	.	MAF_USDA=4.098
NC_035095.1	53738390	.	G	T	.	.	MAF_INRAE=32.5;MAF_USDA=7.647
NC_035095.1	53738438	.	G	A	.	.	MAF_USDA=2.459
NC_035095.1	53738582	.	C	T	.	.	MAF_INRAE=32.5;MAF_USDA=7.647
NC_035095.1	53738611	.	C	T	.	.	MAF_INRAE=32.5;MAF_USDA=12.941
NC_035095.1	53738636	.	T	G	.	.	MAF_USDA=10.0
NC_035095.1	53738664	.	G	T	.	.	MAF_INRAE=32.5;MAF_USDA=12.941
NC_035095.1	53738780	.	G	A	.	.	MAF_USDA=4.918
NC_035095.1	53738816	.	C	T	.	.	MAF_USDA=4.918
NC_035095.1	53738834	.	T	A	.	.	MAF_USDA=3.279
NC_035095.1	53738835	.	G	C	.	.	MAF_USDA=4.918
NC_035095.1	53738845	.	T	C	.	.	MAF_USDA=4.918
NC_035095.1	53739020	.	T	G	.	.	MAF_INRAE=2.5;MAF_USDA=25.294
NC_035095.1	53739027	.	C	G	.	.	MAF_USDA=1.639
NC_035095.1	53739033	.	T	C	.	.	MAF_USDA=5.738
NC_035095.1	53739067	.	C	T	.	.	MAF_USDA=5.738
NC_035095.1	53739071	.	A	G	.	.	MAF_INRAE=32.5;MAF_USDA=12.353
NC_035095.1	53739159	.	T	C	.	.	MAF_INRAE=32.5;MAF_USDA=12.941
NC_035095.1	53739183	.	T	C	.	.	MAF_INRAE=32.5
NC_035095.1	53739218	.	C	G	.	.	MAF_INRAE=31.667;MAF_USDA=13.529
NC_035095.1	53739220	.	C	A	.	.	MAF_INRAE=31.667;MAF_USDA=14.118
NC_035095.1	53739253	.	C	G	.	.	MAF_INRAE=29.114;MAF_USDA=7.647
NC_035095.1	53739254	.	G	A	.	.	MAF_USDA=10.417
NC_035095.1	53739260	.	T	C	.	.	MAF_INRAE=29.114;MAF_USDA=6.471
NC_035095.1	53739315	.	C	A	.	.	MAF_INRAE=28.481;MAF_USDA=7.647
NC_035095.1	53739405	.	A	C	.	.	MAF_INRAE=30.833;MAF_USDA=16.667
NC_035095.1	53739425	.	T	G	.	.	MAF_INRAE=29.114;MAF_USDA=16.667
NC_035095.1	53739447	.	A	T	.	.	MAF_INRAE=2.5
NC_035095.1	53739472	.	G	A	.	.	MAF_USDA=4.098
NC_035095.1	53739484	.	A	G	.	.	MAF_USDA=5.738
NC_035095.1	53739509	.	G	A	.	.	MAF_INRAE=29.114;MAF_USDA=13.529
NC_035095.1	53739580	.	T	A	.	.	MAF_INRAE=32.911;MAF_USDA=9.836
NC_035095.1	53739622	.	C	T	.	.	MAF_INRAE=29.114;MAF_USDA=16.667
NC_035095.1	53739638	.	C	A	.	.	MAF_INRAE=21.053;MAF_USDA=9.524
NC_035095.1	53739642	.	C	A	.	.	MAF_INRAE=32.5
NC_035095.1	53739682	.	A	G	.	.	MAF_INRAE=29.747;MAF_USDA=12.353
NC_035095.1	53739748	.	T	G	.	.	MAF_INRAE=29.747;MAF_USDA=7.647
NC_035095.1	53739760	.	G	T	.	.	MAF_USDA=7.377
NC_035095.1	53739792	.	C	T	.	.	MAF_INRAE=29.747;MAF_USDA=16.667
NC_035095.1	53739882	.	G	T	.	.	MAF_INRAE=29.747;MAF_USDA=12.353
NC_035095.1	53739900	.	C	T	.	.	MAF_USDA=1.639
NC_035095.1	53739909	.	T	C	.	.	MAF_USDA=3.279
NC_035095.1	53740007	.	G	C	.	.	MAF_USDA=2.459
NC_035095.1	53740026	.	G	A	.	.	MAF_INRAE=1.667;MAF_USDA=6.557
NC_035095.1	53740175	.	T	C	.	.	MAF_INRAE=15.789
NC_035095.1	53740256	.	T	G	.	.	MAF_INRAE=31.013;MAF_USDA=12.353
NC_035095.1	53740308	.	C	T	.	.	MAF_INRAE=23.418;MAF_USDA=6.471
NC_035095.1	53740321	.	C	G	.	.	MAF_INRAE=29.747;MAF_USDA=11.176
NC_035095.1	53740377	.	A	G	.	.	MAF_INRAE=43.038;MAF_USDA=26.471
NC_035095.1	53740409	.	C	T	.	.	MAF_USDA=1.639
NC_035095.1	53740437	.	G	T	.	.	MAF_INRAE=15.789;MAF_USDA=4.706
NC_035095.1	53740452	.	G	A	.	.	MAF_INRAE=7.595;MAF_USDA=7.647
NC_035095.1	53740490	.	C	T	.	.	MAF_USDA=1.176
NC_035095.1	53740620	.	T	C	.	.	MAF_INRAE=7.595;MAF_USDA=12.353
NC_035095.1	53740626	.	G	A	.	.	MAF_INRAE=5.263;MAF_USDA=12.353
NC_035095.1	53740635	.	C	A	.	.	MAF_INRAE=7.595;MAF_USDA=12.353
NC_035095.1	53740641	.	C	T	.	.	MAF_INRAE=7.595;MAF_USDA=12.353
NC_035095.1	53740667	.	T	G	.	.	MAF_USDA=1.639
NC_035095.1	53740741	.	G	T	.	.	MAF_INRAE=24.051;MAF_USDA=6.471
NC_035095.1	53740746	.	A	T	.	.	MAF_INRAE=24.051;MAF_USDA=8.824
NC_035095.1	53740764	.	A	G	.	.	MAF_INRAE=2.5
NC_035095.1	53740773	.	G	T	.	.	MAF_INRAE=23.418;MAF_USDA=8.824
NC_035095.1	53740784	.	G	T	.	.	MAF_INRAE=2.5;MAF_USDA=20.492
NC_035095.1	53740814	.	C	A	.	.	MAF_INRAE=23.418;MAF_USDA=8.824
NC_035095.1	53740850	.	C	A	.	.	MAF_INRAE=23.418;MAF_USDA=5.294
NC_035095.1	53740855	.	T	A	.	.	MAF_INRAE=22.152;MAF_USDA=37.5
NC_035095.1	53740863	.	T	A	.	.	MAF_INRAE=23.418
NC_035095.1	53740865	.	A	T	.	.	MAF_USDA=14.583
NC_035095.1	53740881	.	T	C	.	.	MAF_INRAE=10.833;MAF_USDA=15.882
NC_035095.1	53740985	.	G	A	.	.	MAF_USDA=8.333
NC_035095.1	53741000	.	G	A	.	.	MAF_USDA=1.639
NC_035095.1	53741085	.	C	T	.	.	MAF_INRAE=7.5;MAF_USDA=7.647
NC_035095.1	53741155	.	G	T	.	.	MAF_INRAE=24.167;MAF_USDA=22.917
NC_035095.1	53741157	.	C	A	.	.	MAF_INRAE=39.167
NC_035095.1	53741163	.	A	G	.	.	MAF_INRAE=39.241;MAF_USDA=35.882
NC_035095.1	53741226	.	T	C	.	.	MAF_USDA=9.836
NC_035095.1	53741245	.	A	G	.	.	MAF_USDA=1.639
NC_035095.1	53741308	.	T	C	.	.	MAF_INRAE=47.368;MAF_USDA=33.333
NC_035095.1	53741347	.	C	T	.	.	MAF_USDA=4.098
NC_035095.1	53741349	.	C	G	.	.	MAF_USDA=4.098
NC_035095.1	53741376	.	C	T	.	.	MAF_INRAE=5.696;MAF_USDA=3.529
NC_035095.1	53741377	.	G	A	.	.	MAF_INRAE=2.5;MAF_USDA=4.918
NC_035095.1	53741393	.	T	C	.	.	MAF_USDA=1.639
NC_035095.1	53741408	.	G	A	.	.	MAF_USDA=5.294
NC_035095.1	53741412	.	G	A	.	.	MAF_INRAE=8.333;MAF_USDA=4.167
NC_035095.1	53741422	.	G	A	.	.	MAF_INRAE=2.5;MAF_USDA=1.639
NC_035095.1	53741444	.	T	C	.	.	MAF_INRAE=5.696;MAF_USDA=2.941
NC_035095.1	53741461	.	A	G	.	.	MAF_USDA=2.459
NC_035095.1	53741486	.	T	C	.	.	MAF_INRAE=23.418;MAF_USDA=8.235
NC_035095.1	53741488	.	C	A	.	.	MAF_INRAE=24.167;MAF_USDA=8.235
NC_035095.1	53741507	.	A	C	.	.	MAF_INRAE=23.418;MAF_USDA=8.235
NC_035095.1	53741513	.	C	G	.	.	MAF_INRAE=23.418;MAF_USDA=8.235
NC_035095.1	53741514	.	T	A	.	.	MAF_INRAE=24.167;MAF_USDA=8.235
NC_035095.1	53741520	.	T	C	.	.	MAF_INRAE=22.785;MAF_USDA=8.235
NC_035095.1	53741522	.	T	G	.	.	MAF_INRAE=23.333;MAF_USDA=8.235
NC_035095.1	53741528	.	C	A	.	.	MAF_INRAE=47.468;MAF_USDA=29.412
NC_035095.1	53741536	.	A	G	.	.	MAF_USDA=2.459
NC_035095.1	53741552	.	T	C	.	.	MAF_INRAE=22.152;MAF_USDA=8.235
NC_035095.1	53741553	.	G	A	.	.	MAF_USDA=10.417
NC_035095.1	53741567	.	C	T	.	.	MAF_INRAE=22.152;MAF_USDA=6.471
NC_035095.1	53741568	.	G	A	.	.	MAF_USDA=3.279
NC_035095.1	53741693	.	A	C	.	.	MAF_INRAE=23.418;MAF_USDA=7.647
NC_035095.1	53741699	.	C	G	.	.	MAF_INRAE=23.418;MAF_USDA=5.882
NC_035095.1	53741742	.	T	G	.	.	MAF_INRAE=23.418;MAF_USDA=7.647
NC_035095.1	53741790	.	T	C	.	.	MAF_INRAE=21.667;MAF_USDA=5.357
NC_035095.1	53741902	.	A	C	.	.	MAF_USDA=8.235
NC_035095.1	53742018	.	G	A	.	.	MAF_USDA=2.459
NC_035095.1	53742092	.	C	A	.	.	MAF_INRAE=40.506;MAF_USDA=30.588
NC_035095.1	53742117	.	T	C	.	.	MAF_USDA=1.639
NC_035095.1	53742167	.	A	G	.	.	MAF_USDA=4.918
NC_035095.1	53742298	.	A	G	.	.	MAF_INRAE=23.418;MAF_USDA=8.824
NC_035095.1	53742376	.	A	G	.	.	MAF_INRAE=23.418;MAF_USDA=9.524
NC_035095.1	53742400	.	T	A	.	.	MAF_USDA=4.098
NC_035095.1	53742404	.	T	C	.	.	MAF_INRAE=10.526;MAF_USDA=8.235
NC_035095.1	53742434	.	C	T	.	.	MAF_INRAE=45.57;MAF_USDA=15.294
NC_035095.1	53742469	.	A	G	.	.	MAF_USDA=4.237
NC_035095.1	53742554	.	G	A	.	.	MAF_USDA=5.932
NC_035095.1	53742573	.	G	A	.	.	MAF_USDA=3.39
NC_035095.1	53742578	.	T	G	.	.	MAF_USDA=1.695
NC_035095.1	53742582	.	A	T	.	.	MAF_USDA=2.542
NC_035095.1	53742655	.	A	G	.	.	MAF_USDA=12.712
NC_035095.1	53742717	.	A	G	.	.	MAF_INRAE=1.667
NC_035095.1	53742779	.	G	A	.	.	MAF_USDA=11.017
NC_035095.1	53742879	.	G	A	.	.	MAF_INRAE=2.5;MAF_USDA=1.724
NC_035095.1	53742953	.	A	T	.	.	MAF_INRAE=1.667
NC_035095.1	53742967	.	A	G	.	.	MAF_INRAE=46.835;MAF_USDA=22.892
NC_035095.1	53743019	.	G	T	.	.	MAF_USDA=1.695
NC_035095.1	53743028	.	G	A	.	.	MAF_INRAE=21.053;MAF_USDA=6.627
NC_035095.1	53743049	.	T	G	.	.	MAF_INRAE=24.167
NC_035095.1	53743187	.	G	A	.	.	MAF_INRAE=2.5;MAF_USDA=7.647
NC_035095.1	53743256	.	G	A	.	.	MAF_USDA=1.639
NC_035095.1	53743278	.	A	G	.	.	MAF_USDA=1.639
NC_035095.1	53743339	.	C	A	.	.	MAF_USDA=3.279
NC_035095.1	53743349	.	C	G	.	.	MAF_INRAE=35.833
NC_035095.1	53743393	.	C	A	.	.	MAF_USDA=3.279
NC_035095.1	53743434	.	G	A	.	.	MAF_INRAE=34.177;MAF_USDA=9.836
NC_035095.1	53743488	.	T	C	.	.	MAF_INRAE=20.253;MAF_USDA=10.0
NC_035095.1	53743507	.	C	T	.	.	MAF_INRAE=20.253;MAF_USDA=12.5
NC_035095.1	53743524	.	C	A	.	.	MAF_USDA=1.639
NC_035095.1	53743532	.	A	C	.	.	MAF_INRAE=31.646;MAF_USDA=9.836
NC_035095.1	53743544	.	T	A	.	.	MAF_INRAE=20.886;MAF_USDA=9.412
NC_035095.1	53743576	.	G	A	.	.	MAF_USDA=2.459
NC_035095.1	53743635	.	C	T	.	.	MAF_USDA=1.639
NC_035095.1	53743706	.	A	T	.	.	MAF_INRAE=2.5
NC_035095.1	53743715	.	C	G	.	.	MAF_INRAE=10.526
NC_035095.1	53743737	.	G	C	.	.	MAF_INRAE=20.886;MAF_USDA=9.412
NC_035095.1	53743810	.	A	T	.	.	MAF_USDA=3.279
NC_035095.1	53743819	.	C	T	.	.	MAF_USDA=3.279
NC_035095.1	53743833	.	A	T	.	.	MAF_USDA=1.639
NC_035095.1	53743838	.	G	T	.	.	MAF_USDA=1.639
NC_035095.1	53743839	.	A	T	.	.	MAF_USDA=1.639
NC_035095.1	53743983	.	T	G	.	.	MAF_USDA=1.639
NC_035095.1	53744009	.	C	T	.	.	MAF_INRAE=12.658;MAF_USDA=4.918
NC_035095.1	53744110	.	T	C	.	.	MAF_INRAE=17.089;MAF_USDA=10.0
NC_035095.1	53744208	.	T	A	.	.	MAF_USDA=1.639
NC_035095.1	53744232	.	A	T	.	.	MAF_INRAE=25.0
NC_035095.1	53744233	.	G	C	.	.	MAF_INRAE=2.5
NC_035095.1	53744235	.	T	G	.	.	MAF_INRAE=2.5
NC_035095.1	53744277	.	A	G	.	.	MAF_INRAE=5.0
NC_035095.1	53744287	.	A	C	.	.	MAF_INRAE=5.0
NC_035095.1	53744291	.	A	T	.	.	MAF_INRAE=5.0
NC_035095.1	53744306	.	G	T	.	.	MAF_INRAE=28.333
NC_035095.1	53744310	.	T	C	.	.	MAF_INRAE=27.5
NC_035095.1	53744312	.	G	C	.	.	MAF_INRAE=28.333
NC_035095.1	53744322	.	T	G	.	.	MAF_INRAE=27.5
NC_035095.1	53744328	.	A	G	.	.	MAF_USDA=2.459
NC_035095.1	53744334	.	G	C	.	.	MAF_USDA=10.417
NC_035095.1	53744365	.	C	T	.	.	MAF_INRAE=33.333
NC_035095.1	53744367	.	G	T	.	.	MAF_INRAE=33.333
NC_035095.1	53744423	.	T	G	.	.	MAF_INRAE=37.5
NC_035095.1	53744470	.	T	C	.	.	MAF_INRAE=29.167
NC_035095.1	53744475	.	G	A	.	.	MAF_INRAE=28.333
NC_035095.1	53744492	.	G	A	.	.	MAF_INRAE=18.333
NC_035095.1	53744506	.	G	C	.	.	MAF_INRAE=16.667
NC_035095.1	53744541	.	T	G	.	.	MAF_INRAE=9.167
NC_035095.1	53744553	.	C	T	.	.	MAF_INRAE=8.333
NC_035095.1	53744569	.	C	T	.	.	MAF_INRAE=8.333
NC_035095.1	53744570	.	A	G	.	.	MAF_INRAE=8.333
NC_035095.1	53744573	.	C	T	.	.	MAF_INRAE=8.333
NC_035095.1	53744585	.	G	A	.	.	MAF_INRAE=3.333
NC_035095.1	53744587	.	C	A	.	.	MAF_INRAE=3.333
NC_035095.1	53744591	.	C	G	.	.	MAF_INRAE=3.333
NC_035095.1	53744596	.	T	C	.	.	MAF_INRAE=1.667
NC_035095.1	53744600	.	G	C	.	.	MAF_INRAE=1.667
NC_035095.1	53744608	.	A	G	.	.	MAF_INRAE=23.418;MAF_USDA=10.0
NC_035095.1	53744654	.	G	A	.	.	MAF_INRAE=2.5
NC_035095.1	53744795	.	C	T	.	.	MAF_USDA=6.557
NC_035095.1	53744902	.	A	G	.	.	MAF_USDA=4.118
NC_035095.1	53744905	.	T	G	.	.	MAF_INRAE=20.253;MAF_USDA=14.706
NC_035095.1	53744914	.	G	A	.	.	MAF_USDA=3.279
NC_035095.1	53744967	.	G	T	.	.	MAF_INRAE=18.354;MAF_USDA=21.765
NC_035095.1	53745027	.	C	T	.	.	MAF_INRAE=20.886;MAF_USDA=13.529
NC_035095.1	53745042	.	A	G	.	.	MAF_INRAE=20.886;MAF_USDA=13.529
NC_035095.1	53745051	.	G	A	.	.	MAF_INRAE=1.667
NC_035095.1	53745165	.	T	C	.	.	MAF_INRAE=27.215;MAF_USDA=16.667
NC_035095.1	53745230	.	C	A	.	.	MAF_INRAE=27.215;MAF_USDA=15.882
NC_035095.1	53745231	.	T	C	.	.	MAF_INRAE=32.5;MAF_USDA=15.882
NC_035095.1	53745310	.	A	G	.	.	MAF_USDA=6.557
NC_035095.1	53745315	.	A	G	.	.	MAF_INRAE=27.215;MAF_USDA=15.294
NC_035095.1	53745349	.	C	T	.	.	MAF_INRAE=27.215;MAF_USDA=7.647
NC_035095.1	53745440	.	G	A	.	.	MAF_INRAE=27.215;MAF_USDA=15.882
NC_035095.1	53745445	.	T	A	.	.	MAF_USDA=4.918
NC_035095.1	53745485	.	A	G	.	.	MAF_USDA=3.279
NC_035095.1	53745499	.	G	T	.	.	MAF_INRAE=40.506;MAF_USDA=44.706
NC_035095.1	53745508	.	T	A	.	.	MAF_INRAE=26.582;MAF_USDA=14.706
NC_035095.1	53745539	.	G	A	.	.	MAF_INRAE=27.215;MAF_USDA=16.667
NC_035095.1	53745546	.	A	G	.	.	MAF_INRAE=27.215;MAF_USDA=16.667
NC_035095.1	53745593	.	G	A	.	.	MAF_USDA=2.459
NC_035095.1	53745620	.	T	A	.	.	MAF_INRAE=26.582;MAF_USDA=14.706
NC_035095.1	53745621	.	A	C	.	.	MAF_USDA=1.639
NC_035095.1	53745697	.	C	T	.	.	MAF_INRAE=27.215;MAF_USDA=15.294
NC_035095.1	53745745	.	T	C	.	.	MAF_INRAE=27.215;MAF_USDA=14.118
NC_035095.1	53745784	.	G	A	.	.	MAF_USDA=1.639
NC_035095.1	53745867	.	A	C	.	.	MAF_INRAE=13.291;MAF_USDA=17.059
NC_035095.1	53745869	.	G	C	.	.	MAF_INRAE=27.215;MAF_USDA=14.118
NC_035095.1	53745884	.	G	T	.	.	MAF_INRAE=27.215;MAF_USDA=16.471
NC_035095.1	53745917	.	T	A	.	.	MAF_INRAE=40.506;MAF_USDA=44.118
NC_035095.1	53745920	.	C	T	.	.	MAF_INRAE=32.5;MAF_USDA=15.294
NC_035095.1	53745922	.	T	C	.	.	MAF_INRAE=32.5;MAF_USDA=15.294
NC_035095.1	53746061	.	C	A	.	.	MAF_USDA=1.639
NC_035095.1	53746086	.	G	T	.	.	MAF_USDA=3.279
NC_035095.1	53746115	.	G	A	.	.	MAF_INRAE=15.789;MAF_USDA=1.639
NC_035095.1	53746136	.	T	G	.	.	MAF_INRAE=17.089;MAF_USDA=27.059
NC_035095.1	53746138	.	A	C	.	.	MAF_USDA=5.738
NC_035095.1	53746142	.	T	C	.	.	MAF_USDA=3.279
NC_035095.1	53746146	.	C	A	.	.	MAF_USDA=3.279
NC_035095.1	53746158	.	A	C	.	.	MAF_USDA=11.765
NC_035095.1	53746372	.	T	G	.	.	MAF_INRAE=13.291;MAF_USDA=27.083
NC_035095.1	53746383	.	G	A	.	.	MAF_INRAE=10.759
NC_035095.1	53746441	.	A	T	.	.	MAF_INRAE=31.013;MAF_USDA=9.836
NC_035095.1	53746443	.	G	T	.	.	MAF_INRAE=35.833;MAF_USDA=9.836
NC_035095.1	53746479	.	C	T	.	.	MAF_USDA=3.279
NC_035095.1	53746491	.	G	A	.	.	MAF_USDA=1.639
NC_035095.1	53746533	.	T	C	.	.	MAF_USDA=1.176
NC_035095.1	53746548	.	A	G	.	.	MAF_INRAE=40.506;MAF_USDA=38.824
NC_035095.1	53746579	.	T	C	.	.	MAF_USDA=1.639
NC_035095.1	53746580	.	A	T	.	.	MAF_USDA=1.639
NC_035095.1	53746642	.	G	T	.	.	MAF_USDA=4.118
NC_035095.1	53746659	.	G	A	.	.	MAF_INRAE=1.667
NC_035095.1	53746798	.	G	C	.	.	MAF_INRAE=13.291;MAF_USDA=26.471
NC_035095.1	53746914	.	C	T	.	.	MAF_USDA=4.118
NC_035095.1	53746927	.	C	T	.	.	MAF_USDA=3.529
NC_035095.1	53746996	.	C	T	.	.	MAF_INRAE=15.789;MAF_USDA=1.639
NC_035095.1	53746997	.	C	T	.	.	MAF_USDA=2.459
NC_035095.1	53747031	.	T	G	.	.	MAF_USDA=1.639
NC_035095.1	53747032	.	A	T	.	.	MAF_USDA=4.098
NC_035095.1	53747037	.	A	C	.	.	MAF_INRAE=2.5
NC_035095.1	53747074	.	A	G	.	.	MAF_USDA=7.377
NC_035095.1	53747116	.	G	A	.	.	MAF_USDA=6.25
NC_035095.1	53747181	.	G	T	.	.	MAF_USDA=4.167
NC_035095.1	53747240	.	A	C	.	.	MAF_USDA=1.639
NC_035095.1	53747299	.	C	T	.	.	MAF_USDA=1.639
NC_035095.1	53747317	.	G	A	.	.	MAF_INRAE=48.333;MAF_USDA=30.0
NC_035095.1	53747344	.	T	C	.	.	MAF_INRAE=5.696;MAF_USDA=5.738
NC_035095.1	53747419	.	T	G	.	.	MAF_INRAE=13.291;MAF_USDA=10.0
NC_035095.1	53747457	.	C	A	.	.	MAF_USDA=1.639
NC_035095.1	53747627	.	G	A	.	.	MAF_INRAE=10.127;MAF_USDA=2.459
NC_035095.1	53747745	.	A	G	.	.	MAF_INRAE=2.5
NC_035095.1	53747843	.	A	G	.	.	MAF_USDA=2.459
NC_035095.1	53747849	.	C	T	.	.	MAF_USDA=3.279
NC_035095.1	53747858	.	G	A	.	.	MAF_INRAE=15.789;MAF_USDA=14.118
NC_035095.1	53747926	.	A	G	.	.	MAF_INRAE=13.291;MAF_USDA=16.471
NC_035095.1	53747954	.	C	G	.	.	MAF_INRAE=15.789;MAF_USDA=1.639
NC_035095.1	53748023	.	A	G	.	.	MAF_USDA=3.279
NC_035095.1	53748034	.	C	T	.	.	MAF_INRAE=47.468;MAF_USDA=31.25
NC_035095.1	53748045	.	T	C	.	.	MAF_USDA=4.098
NC_035095.1	53748047	.	A	G	.	.	MAF_USDA=4.098
NC_035095.1	53748089	.	T	C	.	.	MAF_USDA=9.412
NC_035095.1	53748097	.	G	T	.	.	MAF_INRAE=26.582;MAF_USDA=27.647
NC_035095.1	53748191	.	C	A	.	.	MAF_INRAE=4.167;MAF_USDA=3.279
NC_035095.1	53748197	.	C	G	.	.	MAF_INRAE=4.167;MAF_USDA=4.918
NC_035095.1	53748224	.	A	G	.	.	MAF_USDA=1.639
NC_035095.1	53748233	.	C	T	.	.	MAF_USDA=2.459
NC_035095.1	53748237	.	G	A	.	.	MAF_INRAE=1.667
NC_035095.1	53748297	.	C	T	.	.	MAF_USDA=2.459
NC_035095.1	53748350	.	G	A	.	.	MAF_INRAE=2.5;MAF_USDA=5.294
NC_035095.1	53748367	.	C	T	.	.	MAF_USDA=2.459
NC_035095.1	53748383	.	A	T	.	.	MAF_USDA=2.083
NC_035095.1	53748388	.	C	T	.	.	MAF_USDA=6.25
NC_035095.1	53748410	.	T	G	.	.	MAF_USDA=1.639
NC_035095.1	53748421	.	G	A	.	.	MAF_USDA=27.083
NC_035095.1	53748435	.	A	G	.	.	MAF_USDA=5.882
NC_035095.1	53748441	.	A	G	.	.	MAF_USDA=5.294
NC_035095.1	53748446	.	A	C	.	.	MAF_USDA=7.377
NC_035095.1	53748454	.	A	C	.	.	MAF_USDA=4.098
NC_035095.1	53748455	.	G	T	.	.	MAF_USDA=4.098
NC_035095.1	53748486	.	G	T	.	.	MAF_USDA=16.667
NC_035095.1	53748527	.	A	G	.	.	MAF_USDA=14.583
NC_035095.1	53748620	.	A	G	.	.	MAF_USDA=29.167
NC_035095.1	53748666	.	A	G	.	.	MAF_USDA=1.639
NC_035095.1	53748675	.	G	A	.	.	MAF_USDA=17.647
NC_035095.1	53748682	.	G	T	.	.	MAF_USDA=2.083
NC_035095.1	53748727	.	T	G	.	.	MAF_USDA=44.118
NC_035095.1	53748753	.	T	C	.	.	MAF_USDA=18.852
NC_035095.1	53748754	.	T	A	.	.	MAF_USDA=27.083
NC_035095.1	53748758	.	C	A	.	.	MAF_USDA=14.118
NC_035095.1	53748770	.	G	A	.	.	MAF_USDA=27.083
NC_035095.1	53748772	.	G	A	.	.	MAF_USDA=6.548
NC_035095.1	53748776	.	G	A	.	.	MAF_USDA=1.639
NC_035095.1	53748793	.	G	T	.	.	MAF_USDA=11.765
NC_035095.1	53748804	.	C	G	.	.	MAF_USDA=1.639
NC_035095.1	53748816	.	C	G	.	.	MAF_USDA=2.459
NC_035095.1	53748835	.	T	G	.	.	MAF_USDA=3.279
NC_035095.1	53748836	.	T	A	.	.	MAF_USDA=3.279
NC_035095.1	53748840	.	A	T	.	.	MAF_INRAE=2.5
NC_035095.1	53748855	.	T	G	.	.	MAF_INRAE=3.797
NC_035095.1	53748861	.	T	A	.	.	MAF_INRAE=3.165
NC_035095.1	53748863	.	G	A	.	.	MAF_INRAE=22.5;MAF_USDA=6.471
NC_035095.1	53748865	.	A	T	.	.	MAF_INRAE=3.333
NC_035095.1	53748878	.	A	T	.	.	MAF_INRAE=20.253;MAF_USDA=6.471
NC_035095.1	53748948	.	G	T	.	.	MAF_USDA=8.235
NC_035095.1	53748966	.	A	C	.	.	MAF_USDA=7.377
NC_035095.1	53748969	.	G	T	.	.	MAF_INRAE=20.886
NC_035095.1	53748973	.	A	C	.	.	MAF_INRAE=24.167;MAF_USDA=6.471
NC_035095.1	53749020	.	A	C	.	.	MAF_USDA=3.333
NC_035095.1	53749028	.	G	T	.	.	MAF_USDA=10.417
NC_035095.1	53749107	.	A	G	.	.	MAF_INRAE=20.886;MAF_USDA=6.471
NC_035095.1	53749125	.	T	A	.	.	MAF_INRAE=20.886;MAF_USDA=6.471
NC_035095.1	53749137	.	T	C	.	.	MAF_INRAE=20.886;MAF_USDA=6.471
NC_035095.1	53749298	.	C	T	.	.	MAF_INRAE=8.333;MAF_USDA=4.167
NC_035095.1	53749379	.	G	A	.	.	MAF_INRAE=1.667
NC_035095.1	53749382	.	T	G	.	.	MAF_INRAE=1.667
NC_035095.1	53749388	.	T	G	.	.	MAF_INRAE=1.667
NC_035095.1	53749393	.	G	T	.	.	MAF_USDA=1.639
NC_035095.1	53749394	.	C	T	.	.	MAF_INRAE=20.886;MAF_USDA=6.471
NC_035095.1	53749443	.	A	G	.	.	MAF_USDA=4.706
NC_035095.1	53749457	.	A	G	.	.	MAF_USDA=1.667
NC_035095.1	53749459	.	C	G	.	.	MAF_INRAE=20.886;MAF_USDA=9.524
NC_035095.1	53749460	.	T	G	.	.	MAF_USDA=8.333
NC_035095.1	53749476	.	T	C	.	.	MAF_INRAE=21.519;MAF_USDA=10.588
NC_035095.1	53749489	.	G	A	.	.	MAF_USDA=2.459
NC_035095.1	53749493	.	C	A	.	.	MAF_USDA=2.459
NC_035095.1	53749556	.	G	A	.	.	MAF_INRAE=42.405;MAF_USDA=26.471
NC_035095.1	53749594	.	A	G	.	.	MAF_INRAE=4.167;MAF_USDA=4.098
NC_035095.1	53749692	.	T	C	.	.	MAF_USDA=21.765
NC_035095.1	53749720	.	G	A	.	.	MAF_INRAE=1.667
NC_035095.1	53749724	.	A	G	.	.	MAF_INRAE=22.152;MAF_USDA=6.471
NC_035095.1	53749738	.	T	A	.	.	MAF_INRAE=20.886;MAF_USDA=6.471
NC_035095.1	53749751	.	A	T	.	.	MAF_USDA=6.471
NC_035095.1	53749752	.	T	A	.	.	MAF_USDA=6.471
NC_035095.1	53749754	.	A	G	.	.	MAF_USDA=6.471
NC_035095.1	53749762	.	A	G	.	.	MAF_INRAE=20.886;MAF_USDA=6.471
NC_035095.1	53749789	.	C	T	.	.	MAF_INRAE=20.886;MAF_USDA=6.471
NC_035095.1	53749808	.	A	C	.	.	MAF_INRAE=15.789;MAF_USDA=30.588
NC_035095.1	53749951	.	T	C	.	.	MAF_INRAE=2.5
NC_035095.1	53749984	.	A	G	.	.	MAF_USDA=4.098
NC_035095.1	53750006	.	G	A	.	.	MAF_INRAE=10.526;MAF_USDA=7.647
NC_035095.1	53750030	.	C	T	.	.	MAF_INRAE=10.526;MAF_USDA=6.471
NC_035095.1	53750050	.	T	G	.	.	MAF_INRAE=10.526;MAF_USDA=6.471
NC_035095.1	53750119	.	G	T	.	.	MAF_INRAE=10.759;MAF_USDA=4.918
NC_035095.1	53750206	.	G	T	.	.	MAF_INRAE=20.886;MAF_USDA=6.471
NC_035095.1	53750294	.	G	A	.	.	MAF_INRAE=20.886;MAF_USDA=6.471
NC_035095.1	53750313	.	C	T	.	.	MAF_INRAE=13.291;MAF_USDA=10.588
NC_035095.1	53750424	.	C	T	.	.	MAF_USDA=3.279
NC_035095.1	53750429	.	T	C	.	.	MAF_INRAE=21.519;MAF_USDA=7.059
NC_035095.1	53750752	.	T	G	.	.	MAF_INRAE=20.886;MAF_USDA=5.294
NC_035095.1	53750799	.	T	G	.	.	MAF_USDA=8.333
NC_035095.1	53750840	.	C	A	.	.	MAF_USDA=12.5
NC_035095.1	53750886	.	A	T	.	.	MAF_INRAE=20.886;MAF_USDA=6.471
NC_035095.1	53750933	.	C	T	.	.	MAF_INRAE=20.886;MAF_USDA=6.471
NC_035095.1	53750985	.	A	T	.	.	MAF_INRAE=42.405;MAF_USDA=25.294
NC_035095.1	53751171	.	G	T	.	.	MAF_USDA=1.639
NC_035095.1	53751176	.	C	T	.	.	MAF_USDA=1.639
NC_035095.1	53751181	.	C	T	.	.	MAF_USDA=1.639
NC_035095.1	53751182	.	G	A	.	.	MAF_USDA=4.706
NC_035095.1	53751184	.	C	T	.	.	MAF_USDA=1.639
NC_035095.1	53751195	.	G	T	.	.	MAF_USDA=1.639
NC_035095.1	53751196	.	A	C	.	.	MAF_USDA=1.639
NC_035095.1	53751251	.	G	A	.	.	MAF_USDA=18.75
NC_035095.1	53751274	.	G	A	.	.	MAF_USDA=16.667
NC_035095.1	53751311	.	A	C	.	.	MAF_USDA=10.417
NC_035095.1	53751333	.	G	C	.	.	MAF_USDA=10.417
NC_035095.1	53751334	.	A	C	.	.	MAF_USDA=12.5
NC_035095.1	53751356	.	G	C	.	.	MAF_USDA=5.294
NC_035095.1	53751357	.	A	C	.	.	MAF_USDA=5.294
NC_035095.1	53751358	.	C	T	.	.	MAF_USDA=7.059
NC_035095.1	53751379	.	C	G	.	.	MAF_USDA=4.098
NC_035095.1	53751380	.	C	A	.	.	MAF_USDA=4.098
NC_035095.1	53751381	.	T	C	.	.	MAF_USDA=2.459
NC_035095.1	53751398	.	C	T	.	.	MAF_INRAE=1.667
NC_035095.1	53751511	.	A	C	.	.	MAF_INRAE=1.667
NC_035095.1	53751515	.	T	A	.	.	MAF_INRAE=10.127;MAF_USDA=4.098
NC_035095.1	53751744	.	C	T	.	.	MAF_INRAE=3.333
NC_035095.1	53751838	.	C	T	.	.	MAF_USDA=14.583
NC_035095.1	53751847	.	A	G	.	.	MAF_INRAE=11.667
NC_035095.1	53751855	.	G	C	.	.	MAF_USDA=8.333
NC_035095.1	53751857	.	C	A	.	.	MAF_USDA=8.333
NC_035095.1	53751882	.	G	C	.	.	MAF_USDA=10.417
NC_035095.1	53751884	.	C	A	.	.	MAF_USDA=10.417
NC_035095.1	53751919	.	T	C	.	.	MAF_INRAE=2.5
NC_035095.1	53751920	.	A	G	.	.	MAF_INRAE=2.5
NC_035095.1	53752111	.	A	T	.	.	MAF_USDA=3.279
NC_035095.1	53752139	.	C	T	.	.	MAF_USDA=2.459
NC_035095.1	53752146	.	T	G	.	.	MAF_INRAE=20.253;MAF_USDA=6.471
NC_035095.1	53752237	.	A	T	.	.	MAF_INRAE=20.253;MAF_USDA=6.471
NC_035095.1	53752241	.	G	T	.	.	MAF_USDA=1.639
NC_035095.1	53752288	.	T	G	.	.	MAF_USDA=15.882
NC_035095.1	53752295	.	C	T	.	.	MAF_INRAE=20.886;MAF_USDA=6.471
NC_035095.1	53752307	.	C	T	.	.	MAF_USDA=1.639
NC_035095.1	53752313	.	A	G	.	.	MAF_INRAE=20.886;MAF_USDA=7.059
NC_035095.1	53752349	.	A	T	.	.	MAF_INRAE=39.241;MAF_USDA=17.059
NC_035095.1	53752370	.	A	T	.	.	MAF_INRAE=2.5
NC_035095.1	53752390	.	T	C	.	.	MAF_INRAE=20.886;MAF_USDA=6.471
NC_035095.1	53752742	.	G	T	.	.	MAF_INRAE=36.709;MAF_USDA=20.238
NC_035095.1	53752765	.	C	T	.	.	MAF_INRAE=15.19;MAF_USDA=19.643
NC_035095.1	53752896	.	A	G	.	.	MAF_USDA=9.016
NC_035095.1	53753061	.	A	C	.	.	MAF_USDA=1.639
NC_035095.1	53753095	.	A	C	.	.	MAF_USDA=1.639
NC_035095.1	53753176	.	T	G	.	.	MAF_INRAE=2.5;MAF_USDA=9.016
NC_035095.1	53753177	.	C	G	.	.	MAF_INRAE=2.5;MAF_USDA=9.016
NC_035095.1	53753186	.	G	A	.	.	MAF_INRAE=2.5
NC_035095.1	53753265	.	T	C	.	.	MAF_USDA=14.754
NC_035095.1	53753344	.	A	G	.	.	MAF_INRAE=1.667
NC_035095.1	53753568	.	C	G	.	.	MAF_USDA=1.639
NC_035095.1	53753618	.	A	T	.	.	MAF_USDA=1.639
NC_035095.1	53753635	.	T	A	.	.	MAF_USDA=2.459
NC_035095.1	53753636	.	T	A	.	.	MAF_USDA=2.459
NC_035095.1	53753637	.	A	T	.	.	MAF_USDA=2.459
NC_035095.1	53753642	.	A	T	.	.	MAF_INRAE=1.667;MAF_USDA=2.459
NC_035095.1	53753710	.	G	A	.	.	MAF_USDA=2.976
NC_035095.1	53753730	.	T	C	.	.	MAF_USDA=1.639
NC_035095.1	53753789	.	T	C	.	.	MAF_INRAE=28.333;MAF_USDA=19.277
NC_035095.1	53753845	.	C	T	.	.	MAF_INRAE=35.833;MAF_USDA=9.836
NC_035095.1	53753947	.	G	T	.	.	MAF_INRAE=27.5;MAF_USDA=14.286
NC_035095.1	53753981	.	C	A	.	.	MAF_INRAE=27.848;MAF_USDA=35.882
NC_035095.1	53754168	.	T	A	.	.	MAF_USDA=1.639
NC_035095.1	53754244	.	C	A	.	.	MAF_USDA=1.639
NC_035095.1	53754384	.	A	G	.	.	MAF_USDA=1.176
NC_035095.1	53754655	.	G	T	.	.	MAF_INRAE=24.051;MAF_USDA=9.412
NC_035095.1	53754738	.	G	A	.	.	MAF_USDA=7.377
NC_035095.1	53754871	.	G	A	.	.	MAF_INRAE=8.333;MAF_USDA=4.167
NC_035095.1	53754977	.	C	A	.	.	MAF_INRAE=24.051;MAF_USDA=20.588
NC_035095.1	53754989	.	C	A	.	.	MAF_INRAE=31.646;MAF_USDA=17.213
NC_035095.1	53755079	.	G	A	.	.	MAF_USDA=2.459
NC_035095.1	53755189	.	G	T	.	.	MAF_USDA=1.639
NC_035095.1	53755310	.	G	A	.	.	MAF_INRAE=8.333
NC_035095.1	53755535	.	C	T	.	.	MAF_USDA=2.459
NC_035095.1	53755557	.	A	C	.	.	MAF_USDA=2.459
NC_035095.1	53755651	.	T	G	.	.	MAF_INRAE=23.418;MAF_USDA=15.294
NC_035095.1	53755772	.	C	T	.	.	MAF_INRAE=20.886;MAF_USDA=7.647
NC_035095.1	53755791	.	C	T	.	.	MAF_INRAE=1.667;MAF_USDA=1.765
NC_035095.1	53755792	.	G	A	.	.	MAF_USDA=1.639
NC_035095.1	53755998	.	G	T	.	.	MAF_INRAE=1.667;MAF_USDA=2.083
NC_035095.1	53756100	.	A	G	.	.	MAF_USDA=2.459
NC_035095.1	53756293	.	C	T	.	.	MAF_USDA=3.279
NC_035095.1	53756349	.	G	T	.	.	MAF_USDA=1.639
NC_035095.1	53756533	.	A	T	.	.	MAF_INRAE=31.013;MAF_USDA=9.836
NC_035095.1	53756656	.	T	G	.	.	MAF_INRAE=31.646;MAF_USDA=35.882
NC_035095.1	53756778	.	T	C	.	.	MAF_USDA=11.176
NC_035095.1	53756845	.	A	C	.	.	MAF_INRAE=1.667;MAF_USDA=1.765
NC_035095.1	53757053	.	A	C	.	.	MAF_USDA=9.412
NC_035095.1	53757127	.	T	C	.	.	MAF_INRAE=32.278;MAF_USDA=35.294
NC_035095.1	53757219	.	T	G	.	.	MAF_USDA=2.459
NC_035095.1	53757252	.	G	C	.	.	MAF_INRAE=31.646;MAF_USDA=34.524
NC_035095.1	53757285	.	A	G	.	.	MAF_USDA=10.0
NC_035095.1	53757355	.	C	T	.	.	MAF_INRAE=32.278;MAF_USDA=37.5
NC_035095.1	53757460	.	AGGGGGGC	AGGGGGGG	.	.	MAF_USDA=22.917
NC_035095.1	53757520	.	C	A	.	.	MAF_USDA=1.639
NC_035095.1	53757546	.	C	T	.	.	MAF_INRAE=5.833;MAF_USDA=10.588
NC_035095.1	53757561	.	A	T	.	.	MAF_INRAE=1.667;MAF_USDA=2.083
NC_035095.1	53757672	.	A	T	.	.	MAF_INRAE=21.519;MAF_USDA=7.059
NC_035095.1	53757677	.	G	A	.	.	MAF_INRAE=5.0
NC_035095.1	53757680	.	C	A	.	.	MAF_INRAE=21.519;MAF_USDA=12.5
NC_035095.1	53757685	.	C	T	.	.	MAF_INRAE=8.333;MAF_USDA=4.167
NC_035095.1	53757791	.	A	T	.	.	MAF_USDA=1.639
NC_035095.1	53757835	.	G	A	.	.	MAF_INRAE=10.759;MAF_USDA=25.294
NC_035095.1	53757973	.	C	T	.	.	MAF_USDA=2.459
NC_035095.1	53758000	.	C	G	.	.	MAF_USDA=1.639
NC_035095.1	53758129	.	G	A	.	.	MAF_USDA=4.098
NC_035095.1	53758138	.	G	A	.	.	MAF_INRAE=21.519;MAF_USDA=12.5
NC_035095.1	53758242	.	A	G	.	.	MAF_INRAE=10.759;MAF_USDA=28.235
NC_035095.1	53758258	.	G	A	.	.	MAF_INRAE=2.5
NC_035095.1	53758291	.	A	G	.	.	MAF_INRAE=32.278;MAF_USDA=35.882
NC_035095.1	53758305	.	C	T	.	.	MAF_USDA=1.639
NC_035095.1	53758436	.	C	T	.	.	MAF_INRAE=20.253;MAF_USDA=4.706
NC_035095.1	53758627	.	G	T	.	.	MAF_INRAE=15.789
NC_035095.1	53758645	.	A	G	.	.	MAF_USDA=33.333
NC_035095.1	53759215	.	A	G	.	.	MAF_USDA=25.301
NC_035095.1	53759254	.	T	G	.	.	MAF_USDA=2.5
NC_035095.1	53759268	.	G	A	.	.	MAF_USDA=7.377
NC_035095.1	53759292	.	T	A	.	.	MAF_USDA=10.588
NC_035095.1	53759297	.	C	A	.	.	MAF_USDA=8.197
NC_035095.1	53759302	.	G	T	.	.	MAF_USDA=1.639
NC_035095.1	53759308	.	G	A	.	.	MAF_INRAE=10.759;MAF_USDA=26.471
NC_035095.1	53759320	.	G	A	.	.	MAF_INRAE=21.519;MAF_USDA=7.647
NC_035095.1	53759347	.	T	A	.	.	MAF_INRAE=20.886;MAF_USDA=7.647
NC_035095.1	53759719	.	T	G	.	.	MAF_INRAE=21.519;MAF_USDA=12.5
NC_035095.1	53760067	.	C	A	.	.	MAF_INRAE=2.5;MAF_USDA=1.639
NC_035095.1	53760355	.	G	A	.	.	MAF_INRAE=8.333;MAF_USDA=6.25
NC_035095.1	53760400	.	G	T	.	.	MAF_USDA=3.279
NC_035095.1	53760406	.	A	C	.	.	MAF_INRAE=10.759;MAF_USDA=28.824
NC_035095.1	53760407	.	A	G	.	.	MAF_USDA=10.588
NC_035095.1	53760428	.	G	T	.	.	MAF_INRAE=10.759;MAF_USDA=27.647
NC_035095.1	53760429	.	A	T	.	.	MAF_INRAE=10.833;MAF_USDA=27.059
NC_035095.1	53760468	.	G	T	.	.	MAF_INRAE=1.667;MAF_USDA=1.765
NC_035095.1	53760482	.	G	T	.	.	MAF_INRAE=21.519;MAF_USDA=14.706
NC_035095.1	53760528	.	A	G	.	.	MAF_USDA=2.459
NC_035095.1	53760566	.	C	A	.	.	MAF_USDA=8.197
NC_035095.1	53760628	.	C	T	.	.	MAF_USDA=3.279
NC_035095.1	53760710	.	A	C	.	.	MAF_USDA=1.639
NC_035095.1	53760716	.	G	A	.	.	MAF_INRAE=10.127;MAF_USDA=28.235
NC_035095.1	53760781	.	A	T	.	.	MAF_INRAE=21.519;MAF_USDA=7.647
NC_035095.1	53760849	.	G	T	.	.	MAF_USDA=2.459
NC_035095.1	53760874	.	G	T	.	.	MAF_INRAE=10.759;MAF_USDA=28.235
NC_035095.1	53760944	.	C	T	.	.	MAF_USDA=4.918
NC_035095.1	53760950	.	T	C	.	.	MAF_INRAE=10.759;MAF_USDA=28.235
NC_035095.1	53760953	.	C	T	.	.	MAF_USDA=10.714
NC_035095.1	53760956	.	C	G	.	.	MAF_USDA=1.667
NC_035095.1	53761074	.	C	T	.	.	MAF_USDA=1.639
NC_035095.1	53761359	.	C	A	.	.	MAF_INRAE=21.519;MAF_USDA=7.647
NC_035095.1	53761369	.	A	T	.	.	MAF_INRAE=32.278;MAF_USDA=35.417
NC_035095.1	53761370	.	A	T	.	.	MAF_INRAE=27.5;MAF_USDA=31.25
NC_035095.1	53761401	.	A	G	.	.	MAF_INRAE=21.519;MAF_USDA=7.647
NC_035095.1	53761409	.	C	A	.	.	MAF_INRAE=31.646;MAF_USDA=9.836
NC_035095.1	53761425	.	C	A	.	.	MAF_USDA=2.459
NC_035095.1	53761465	.	C	T	.	.	MAF_INRAE=21.519;MAF_USDA=8.235
NC_035095.1	53761493	.	T	C	.	.	MAF_INRAE=10.759;MAF_USDA=25.294
NC_035095.1	53761499	.	A	G	.	.	MAF_USDA=11.176
NC_035095.1	53761636	.	A	C	.	.	MAF_INRAE=32.278;MAF_USDA=37.647
NC_035095.1	53761677	.	G	C	.	.	MAF_USDA=1.639
NC_035095.1	53761710	.	G	T	.	.	MAF_USDA=1.639
NC_035095.1	53761747	.	C	A	.	.	MAF_INRAE=8.333;MAF_USDA=12.353
NC_035095.1	53761791	.	A	G	.	.	MAF_USDA=4.167
NC_035095.1	53761795	.	A	G	.	.	MAF_INRAE=8.333
NC_035095.1	53761797	.	A	C	.	.	MAF_INRAE=13.333
NC_035095.1	53761801	.	T	G	.	.	MAF_USDA=18.75
NC_035095.1	53761805	.	C	A	.	.	MAF_USDA=18.75
NC_035095.1	53761809	.	G	T	.	.	MAF_INRAE=13.333;MAF_USDA=18.75
NC_035095.1	53761813	.	A	G	.	.	MAF_INRAE=13.333;MAF_USDA=18.75
NC_035095.1	53761814	.	C	T	.	.	MAF_INRAE=13.333;MAF_USDA=18.75
NC_035095.1	53761820	.	G	A	.	.	MAF_USDA=1.639
NC_035095.1	53761823	.	T	G	.	.	MAF_USDA=1.639
NC_035095.1	53761912	.	G	T	.	.	MAF_USDA=4.918
NC_035095.1	53761944	.	T	G	.	.	MAF_USDA=4.167
NC_035095.1	53762558	.	G	A	.	.	MAF_USDA=1.639
NC_035095.1	53762619	.	T	A	.	.	MAF_INRAE=22.785;MAF_USDA=45.294
NC_035095.1	53762655	.	C	T	.	.	MAF_INRAE=12.658;MAF_USDA=32.941
NC_035095.1	53762679	.	G	A	.	.	MAF_INRAE=45.57;MAF_USDA=28.824
NC_035095.1	53762687	.	G	A	.	.	MAF_USDA=1.639
NC_035095.1	53762691	.	G	A	.	.	MAF_INRAE=10.759;MAF_USDA=27.647
NC_035095.1	53762716	.	T	A	.	.	MAF_INRAE=10.759;MAF_USDA=26.471
NC_035095.1	53762737	.	C	T	.	.	MAF_INRAE=3.333;MAF_USDA=4.098
NC_035095.1	53762748	.	C	T	.	.	MAF_INRAE=23.333;MAF_USDA=5.882
NC_035095.1	53762751	.	G	A	.	.	MAF_INRAE=4.43;MAF_USDA=1.639
NC_035095.1	53762776	.	A	G	.	.	MAF_USDA=1.667
NC_035095.1	53762779	.	G	C	.	.	MAF_INRAE=10.759;MAF_USDA=27.976
NC_035095.1	53762812	.	A	C	.	.	MAF_USDA=2.542
NC_035095.1	53762872	.	A	G	.	.	MAF_USDA=1.695
NC_035095.1	53762923	.	G	A	.	.	MAF_INRAE=21.519;MAF_USDA=9.146
NC_035095.1	53762933	.	G	C	.	.	MAF_USDA=1.695
NC_035095.1	53762934	.	C	T	.	.	MAF_INRAE=10.526;MAF_USDA=10.241
NC_035095.1	53762956	.	A	G	.	.	MAF_USDA=1.667
NC_035095.1	53762988	.	G	T	.	.	MAF_USDA=6.024
NC_035095.1	53763215	.	G	A	.	.	MAF_INRAE=32.278;MAF_USDA=37.059
NC_035095.1	53763260	.	T	C	.	.	MAF_INRAE=5.263;MAF_USDA=5.882
NC_035095.1	53763309	.	C	T	.	.	MAF_INRAE=10.759;MAF_USDA=28.824
NC_035095.1	53763310	.	T	G	.	.	MAF_INRAE=35.0;MAF_USDA=37.059
NC_035095.1	53763389	.	G	A	.	.	MAF_USDA=1.639
NC_035095.1	53763397	.	C	T	.	.	MAF_INRAE=21.519;MAF_USDA=7.647
NC_035095.1	53763432	.	T	A	.	.	MAF_USDA=4.098
NC_035095.1	53763464	.	G	A	.	.	MAF_USDA=9.016
NC_035095.1	53763484	.	T	C	.	.	MAF_INRAE=32.278;MAF_USDA=35.294
NC_035095.1	53763528	.	G	T	.	.	MAF_USDA=1.639
NC_035095.1	53763581	.	A	G	.	.	MAF_INRAE=44.304;MAF_USDA=30.0
NC_035095.1	53763603	.	C	T	.	.	MAF_INRAE=21.519;MAF_USDA=7.647
NC_035095.1	53763604	.	G	A	.	.	MAF_USDA=1.786
NC_035095.1	53763641	.	C	T	.	.	MAF_INRAE=9.494;MAF_USDA=28.235
NC_035095.1	53763653	.	A	C	.	.	MAF_INRAE=31.646;MAF_USDA=36.471
NC_035095.1	53763667	.	G	C	.	.	MAF_USDA=3.279
NC_035095.1	53763675	.	C	A	.	.	MAF_INRAE=7.5;MAF_USDA=4.167
NC_035095.1	53763739	.	T	G	.	.	MAF_INRAE=31.646;MAF_USDA=36.471
NC_035095.1	53763743	.	T	G	.	.	MAF_INRAE=27.5;MAF_USDA=9.412
NC_035095.1	53763745	.	A	C	.	.	MAF_INRAE=5.0;MAF_USDA=1.639
NC_035095.1	53763749	.	T	G	.	.	MAF_INRAE=31.646;MAF_USDA=36.471
NC_035095.1	53763770	.	C	T	.	.	MAF_INRAE=4.43;MAF_USDA=2.459
NC_035095.1	53763789	.	G	A	.	.	MAF_INRAE=32.278;MAF_USDA=36.471
NC_035095.1	53763867	.	C	T	.	.	MAF_USDA=4.167
NC_035095.1	53763868	.	G	A	.	.	MAF_INRAE=27.215;MAF_USDA=7.059
NC_035095.1	53763870	.	T	G	.	.	MAF_USDA=4.167
NC_035095.1	53763898	.	C	T	.	.	MAF_INRAE=4.43;MAF_USDA=1.639
NC_035095.1	53763902	.	C	T	.	.	MAF_USDA=3.279
NC_035095.1	53763914	.	A	T	.	.	MAF_INRAE=2.5;MAF_USDA=1.639
NC_035095.1	53763992	.	C	A	.	.	MAF_INRAE=20.886;MAF_USDA=7.647
NC_035095.1	53763996	.	T	C	.	.	MAF_INRAE=5.263;MAF_USDA=5.882
NC_035095.1	53764009	.	A	C	.	.	MAF_USDA=2.459
NC_035095.1	53764119	.	A	C	.	.	MAF_USDA=1.639
NC_035095.1	53764136	.	G	T	.	.	MAF_INRAE=4.43
NC_035095.1	53764175	.	T	C	.	.	MAF_INRAE=32.278;MAF_USDA=37.059
NC_035095.1	53764202	.	G	A	.	.	MAF_INRAE=10.759;MAF_USDA=28.824
NC_035095.1	53764209	.	A	C	.	.	MAF_INRAE=32.278;MAF_USDA=36.471
NC_035095.1	53764279	.	A	T	.	.	MAF_USDA=3.279
NC_035095.1	53764283	.	C	T	.	.	MAF_INRAE=5.263;MAF_USDA=7.059
NC_035095.1	53764284	.	G	A	.	.	MAF_USDA=1.639
NC_035095.1	53764297	.	C	T	.	.	MAF_INRAE=20.253;MAF_USDA=4.706
NC_035095.1	53764307	.	A	C	.	.	MAF_INRAE=10.759;MAF_USDA=27.059
NC_035095.1	53764310	.	T	C	.	.	MAF_INRAE=8.333
NC_035095.1	53764365	.	C	T	.	.	MAF_INRAE=21.519;MAF_USDA=8.235
NC_035095.1	53764366	.	G	A	.	.	MAF_INRAE=4.43;MAF_USDA=1.639
NC_035095.1	53764367	.	G	T	.	.	MAF_INRAE=8.333;MAF_USDA=4.167
NC_035095.1	53764382	.	C	A	.	.	MAF_INRAE=10.127;MAF_USDA=11.765
NC_035095.1	53764405	.	A	G	.	.	MAF_INRAE=10.759;MAF_USDA=26.19
NC_035095.1	53764425	.	C	T	.	.	MAF_INRAE=8.333;MAF_USDA=4.167
NC_035095.1	53764576	.	G	A	.	.	MAF_INRAE=21.519;MAF_USDA=7.647
NC_035095.1	53764581	.	T	C	.	.	MAF_INRAE=7.595;MAF_USDA=27.059
NC_035095.1	53764637	.	G	A	.	.	MAF_USDA=35.417
NC_035095.1	53764667	.	T	C	.	.	MAF_INRAE=21.519;MAF_USDA=7.647
NC_035095.1	53764755	.	T	C	.	.	MAF_INRAE=5.063;MAF_USDA=27.647
NC_035095.1	53764767	.	G	A	.	.	MAF_INRAE=32.278;MAF_USDA=9.836
NC_035095.1	53764796	.	A	T	.	.	MAF_INRAE=6.329;MAF_USDA=27.647
NC_035095.1	53764809	.	C	T	.	.	MAF_USDA=22.917
NC_035095.1	53764836	.	G	A	.	.	MAF_INRAE=22.785;MAF_USDA=7.647
NC_035095.1	53764841	.	C	T	.	.	MAF_USDA=1.639
NC_035095.1	53764890	.	G	T	.	.	MAF_USDA=8.824
NC_035095.1	53764892	.	C	T	.	.	MAF_USDA=1.639
NC_035095.1	53764921	.	A	G	.	.	MAF_USDA=1.639
NC_035095.1	53764979	.	G	A	.	.	MAF_USDA=26.471
NC_035095.1	53765038	.	T	C	.	.	MAF_USDA=35.366
NC_035095.1	53765047	.	A	C	.	.	MAF_USDA=25.904
NC_035095.1	53765227	.	A	G	.	.	MAF_INRAE=30.0
NC_035095.1	53765263	.	T	C	.	.	MAF_USDA=12.931
NC_035095.1	53765287	.	A	C	.	.	MAF_USDA=11.667
NC_035095.1	53765291	.	G	T	.	.	MAF_USDA=7.5
NC_035095.1	53765343	.	T	G	.	.	MAF_INRAE=21.053;MAF_USDA=20.833
NC_035095.1	53765365	.	G	A	.	.	MAF_INRAE=21.053;MAF_USDA=20.833
NC_035095.1	53765395	.	C	A	.	.	MAF_USDA=22.917
NC_035095.1	53765465	.	C	A	.	.	MAF_INRAE=32.278;MAF_USDA=31.765
NC_035095.1	53765546	.	A	G	.	.	MAF_INRAE=21.519;MAF_USDA=7.647
NC_035095.1	53765569	.	T	G	.	.	MAF_INRAE=4.43;MAF_USDA=1.639
NC_035095.1	53765590	.	T	C	.	.	MAF_USDA=1.639
NC_035095.1	53765642	.	G	T	.	.	MAF_INRAE=9.494;MAF_USDA=27.059
NC_035095.1	53765694	.	G	A	.	.	MAF_INRAE=10.127;MAF_USDA=27.647
NC_035095.1	53765704	.	T	C	.	.	MAF_INRAE=25.949;MAF_USDA=30.0
NC_035095.1	53765717	.	C	T	.	.	MAF_USDA=1.639
NC_035095.1	53765752	.	G	C	.	.	MAF_INRAE=10.759;MAF_USDA=25.882
NC_035095.1	53765795	.	T	C	.	.	MAF_INRAE=20.253;MAF_USDA=7.059
NC_035095.1	53765796	.	C	T	.	.	MAF_INRAE=23.333;MAF_USDA=7.647
NC_035095.1	53765834	.	G	T	.	.	MAF_INRAE=10.759;MAF_USDA=22.917
NC_035095.1	53765848	.	G	A	.	.	MAF_INRAE=10.759;MAF_USDA=24.405
NC_035095.1	53765945	.	C	T	.	.	MAF_USDA=8.197
NC_035095.1	53765950	.	G	A	.	.	MAF_INRAE=9.494;MAF_USDA=22.917
NC_035095.1	53766008	.	G	C	.	.	MAF_INRAE=5.833
NC_035095.1	53766014	.	G	C	.	.	MAF_USDA=4.918
NC_035095.1	53766248	.	C	T	.	.	MAF_INRAE=22.152;MAF_USDA=8.929
NC_035095.1	53766249	.	G	A	.	.	MAF_INRAE=2.5;MAF_USDA=5.738
NC_035095.1	53766275	.	C	A	.	.	MAF_INRAE=8.228;MAF_USDA=18.75
NC_035095.1	53766286	.	A	C	.	.	MAF_INRAE=6.667;MAF_USDA=16.667
NC_035095.1	53766293	.	T	G	.	.	MAF_INRAE=7.595
NC_035095.1	53766332	.	A	G	.	.	MAF_USDA=1.639
NC_035095.1	53766406	.	G	C	.	.	MAF_INRAE=5.0
NC_035095.1	53766429	.	A	C	.	.	MAF_INRAE=33.544;MAF_USDA=39.13
NC_035095.1	53766479	.	G	C	.	.	MAF_USDA=17.391
NC_035095.1	53766514	.	A	G	.	.	MAF_USDA=16.667
NC_035095.1	53766534	.	A	G	.	.	MAF_USDA=16.667
NC_035095.1	53766572	.	G	A	.	.	MAF_USDA=4.167
NC_035095.1	53766584	.	T	G	.	.	MAF_INRAE=9.167
NC_035095.1	53766648	.	C	T	.	.	MAF_USDA=10.656
NC_035095.1	53766699	.	A	G	.	.	MAF_INRAE=29.747;MAF_USDA=27.083
NC_035095.1	53766705	.	T	G	.	.	MAF_INRAE=6.329;MAF_USDA=20.833
NC_035095.1	53766748	.	A	C	.	.	MAF_USDA=1.639
NC_035095.1	53766865	.	C	A	.	.	MAF_INRAE=21.519;MAF_USDA=5.738
NC_035095.1	53766889	.	C	A	.	.	MAF_USDA=20.588
NC_035095.1	53766958	.	T	G	.	.	MAF_USDA=11.667
NC_035095.1	53766961	.	A	G	.	.	MAF_USDA=3.333
NC_035095.1	53766969	.	A	G	.	.	MAF_USDA=1.667
NC_035095.1	53766980	.	C	T	.	.	MAF_USDA=11.667
NC_035095.1	53766984	.	T	G	.	.	MAF_INRAE=35.833;MAF_USDA=25.0
NC_035095.1	53766991	.	A	G	.	.	MAF_INRAE=9.167;MAF_USDA=8.929
NC_035095.1	53767012	.	C	T	.	.	MAF_USDA=10.0
NC_035095.1	53767044	.	C	A	.	.	MAF_INRAE=5.0
NC_035095.1	53767046	.	G	A	.	.	MAF_INRAE=5.0
NC_035095.1	53767047	.	G	T	.	.	MAF_INRAE=24.167;MAF_USDA=5.952
NC_035095.1	53767048	.	A	G	.	.	MAF_USDA=10.0
NC_035095.1	53767100	.	A	C	.	.	MAF_INRAE=2.5;MAF_USDA=1.667
NC_035095.1	53767112	.	T	C	.	.	MAF_USDA=8.333
NC_035095.1	53767179	.	T	A	.	.	MAF_USDA=14.583
NC_035095.1	53767180	.	T	A,G	.	.	MAF_INRAE=9.167;MAF_USDA=14.583
NC_035095.1	53767183	.	G	C	.	.	MAF_USDA=14.583
NC_035095.1	53767186	.	G	C	.	.	MAF_USDA=14.583
NC_035095.1	53767192	.	G	A	.	.	MAF_INRAE=9.167;MAF_USDA=14.583
NC_035095.1	53767194	.	T	A	.	.	MAF_INRAE=9.167;MAF_USDA=16.667
NC_035095.1	53767264	.	G	A	.	.	MAF_INRAE=9.167;MAF_USDA=12.353
NC_035095.1	53767289	.	G	A	.	.	MAF_INRAE=9.167;MAF_USDA=24.706
NC_035095.1	53767309	.	C	T	.	.	MAF_INRAE=9.167;MAF_USDA=12.5
NC_035095.1	53767310	.	G	A	.	.	MAF_USDA=3.333
NC_035095.1	53767343	.	A	G	.	.	MAF_INRAE=9.167;MAF_USDA=12.5
NC_035095.1	53767387	.	T	A	.	.	MAF_INRAE=2.5
NC_035095.1	53767441	.	C	T	.	.	MAF_INRAE=9.167;MAF_USDA=4.167
NC_035095.1	53767494	.	T	C	.	.	MAF_USDA=17.262
NC_035095.1	53767496	.	T	G	.	.	MAF_USDA=4.167
NC_035095.1	53767502	.	T	G	.	.	MAF_USDA=2.5
NC_035095.1	53767510	.	C	T	.	.	MAF_USDA=7.738
NC_035095.1	53767546	.	C	A	.	.	MAF_USDA=11.667
NC_035095.1	53767592	.	C	G	.	.	MAF_USDA=28.659
NC_035095.1	53767672	.	C	A	.	.	MAF_USDA=3.39
NC_035095.1	53767722	.	C	T	.	.	MAF_USDA=9.146
NC_035095.1	53767723	.	G	A	.	.	MAF_USDA=4.348
NC_035095.1	53767724	.	C	G	.	.	MAF_USDA=10.87
NC_035095.1	53767728	.	G	A	.	.	MAF_USDA=9.322
NC_035095.1	53767742	.	C	A	.	.	MAF_USDA=16.265
NC_035095.1	53767744	.	C	T	.	.	MAF_USDA=8.333
NC_035095.1	53767764	.	A	C	.	.	MAF_USDA=4.348
NC_035095.1	53767770	.	C	T	.	.	MAF_USDA=16.667
NC_035095.1	53767912	.	G	C	.	.	MAF_USDA=11.585
NC_035095.1	53767942	.	C	T	.	.	MAF_USDA=3.39
NC_035095.1	53767960	.	C	G	.	.	MAF_INRAE=10.833;MAF_USDA=4.167
NC_035095.1	53767965	.	C	T	.	.	MAF_INRAE=10.833;MAF_USDA=8.929
NC_035095.1	53767987	.	T	A	.	.	MAF_USDA=10.833
NC_035095.1	53768059	.	G	A	.	.	MAF_USDA=3.333
NC_035095.1	53768073	.	A	T	.	.	MAF_INRAE=26.667;MAF_USDA=7.738
NC_035095.1	53768083	.	C	T	.	.	MAF_INRAE=36.667;MAF_USDA=10.0
NC_035095.1	53768084	.	G	A	.	.	MAF_USDA=1.667
NC_035095.1	53768139	.	A	T	.	.	MAF_INRAE=9.167;MAF_USDA=8.929
NC_035095.1	53768185	.	C	T	.	.	MAF_USDA=1.667
NC_035095.1	53768218	.	G	T	.	.	MAF_USDA=16.071
NC_035095.1	53768273	.	A	C	.	.	MAF_INRAE=26.667;MAF_USDA=7.738
NC_035095.1	53768303	.	C	G	.	.	MAF_INRAE=9.167;MAF_USDA=4.167
NC_035095.1	53768315	.	A	G	.	.	MAF_USDA=10.0
NC_035095.1	53768342	.	C	A	.	.	MAF_USDA=10.0
NC_035095.1	53768344	.	T	G	.	.	MAF_USDA=10.0
NC_035095.1	53768352	.	T	C	.	.	MAF_INRAE=26.667;MAF_USDA=12.5
NC_035095.1	53768364	.	C	T	.	.	MAF_INRAE=9.167;MAF_USDA=4.167
NC_035095.1	53768369	.	A	G	.	.	MAF_INRAE=26.667;MAF_USDA=7.738
NC_035095.1	53768378	.	A	T	.	.	MAF_USDA=16.071
NC_035095.1	53768561	.	C	A	.	.	MAF_INRAE=25.833;MAF_USDA=7.738
NC_035095.1	53768577	.	A	T	.	.	MAF_INRAE=46.667;MAF_USDA=31.548
NC_035095.1	53768612	.	G	A	.	.	MAF_USDA=4.167
NC_035095.1	53768613	.	G	T	.	.	MAF_USDA=8.333
NC_035095.1	53768619	.	T	C	.	.	MAF_INRAE=9.167
NC_035095.1	53768660	.	C	T	.	.	MAF_INRAE=9.167;MAF_USDA=7.143
NC_035095.1	53768675	.	A	C	.	.	MAF_INRAE=2.5
NC_035095.1	53768682	.	G	A	.	.	MAF_USDA=16.667
NC_035095.1	53768694	.	T	C	.	.	MAF_INRAE=25.0
NC_035095.1	53768700	.	T	G	.	.	MAF_USDA=32.143
NC_035095.1	53768721	.	C	A	.	.	MAF_USDA=5.952
NC_035095.1	53768732	.	T	A	.	.	MAF_INRAE=9.167;MAF_USDA=4.167
NC_035095.1	53768789	.	C	A	.	.	MAF_INRAE=9.167;MAF_USDA=8.333
NC_035095.1	53768793	.	G	A	.	.	MAF_USDA=3.333
NC_035095.1	53768799	.	C	A	.	.	MAF_USDA=1.667
NC_035095.1	53768847	.	G	T	.	.	MAF_INRAE=8.333;MAF_USDA=11.905
NC_035095.1	53768853	.	A	C	.	.	MAF_USDA=10.0
NC_035095.1	53768864	.	T	C	.	.	MAF_INRAE=6.667
NC_035095.1	53768878	.	G	A	.	.	MAF_USDA=1.667
NC_035095.1	53768890	.	A	T	.	.	MAF_INRAE=26.667;MAF_USDA=7.738
NC_035095.1	53768927	.	T	C	.	.	MAF_INRAE=8.333;MAF_USDA=4.167
NC_035095.1	53768929	.	A	G	.	.	MAF_INRAE=8.333;MAF_USDA=4.167
NC_035095.1	53768977	.	C	T	.	.	MAF_USDA=4.918
NC_035095.1	53769005	.	A	C	.	.	MAF_INRAE=4.43;MAF_USDA=12.295
NC_035095.1	53769029	.	C	T	.	.	MAF_USDA=1.639
NC_035095.1	53769038	.	A	G	.	.	MAF_INRAE=20.886;MAF_USDA=7.647
NC_035095.1	53769069	.	C	T	.	.	MAF_USDA=1.639
NC_035095.1	53769132	.	T	C	.	.	MAF_INRAE=10.759;MAF_USDA=27.059
NC_035095.1	53769157	.	T	C	.	.	MAF_USDA=1.639
NC_035095.1	53769161	.	T	A	.	.	MAF_USDA=17.059
NC_035095.1	53769188	.	C	T	.	.	MAF_INRAE=8.333
NC_035095.1	53769189	.	C	T	.	.	MAF_USDA=6.557
NC_035095.1	53769191	.	T	C	.	.	MAF_USDA=17.059
NC_035095.1	53769219	.	C	T	.	.	MAF_INRAE=4.43;MAF_USDA=4.918
NC_035095.1	53769227	.	T	C	.	.	MAF_INRAE=10.759;MAF_USDA=10.0
NC_035095.1	53769231	.	A	T	.	.	MAF_INRAE=8.333;MAF_USDA=4.167
NC_035095.1	53769294	.	C	T	.	.	MAF_INRAE=10.759;MAF_USDA=10.588
NC_035095.1	53769298	.	A	G	.	.	MAF_INRAE=10.833;MAF_USDA=9.412
NC_035095.1	53769332	.	G	A	.	.	MAF_USDA=17.059
NC_035095.1	53769341	.	C	T	.	.	MAF_INRAE=4.43;MAF_USDA=18.824
NC_035095.1	53769342	.	G	A	.	.	MAF_INRAE=10.833;MAF_USDA=10.588
NC_035095.1	53769356	.	A	G	.	.	MAF_INRAE=10.759;MAF_USDA=27.059
NC_035095.1	53769363	.	G	C	.	.	MAF_INRAE=8.333;MAF_USDA=4.167
NC_035095.1	53769440	.	C	T	.	.	MAF_INRAE=8.333;MAF_USDA=4.167
NC_035095.1	53769443	.	G	A	.	.	MAF_INRAE=20.886;MAF_USDA=7.647
NC_035095.1	53769469	.	T	G	.	.	MAF_INRAE=10.526;MAF_USDA=9.412
NC_035095.1	53769474	.	G	C	.	.	MAF_USDA=4.167
NC_035095.1	53769489	.	C	A	.	.	MAF_INRAE=20.253;MAF_USDA=7.647
NC_035095.1	53769524	.	A	G	.	.	MAF_INRAE=10.759;MAF_USDA=26.471
NC_035095.1	53769567	.	A	G	.	.	MAF_INRAE=10.759;MAF_USDA=26.471
NC_035095.1	53769572	.	A	T	.	.	MAF_INRAE=10.759;MAF_USDA=26.471
NC_035095.1	53769601	.	A	T	.	.	MAF_INRAE=3.797;MAF_USDA=13.115
NC_035095.1	53769621	.	C	T	.	.	MAF_USDA=16.471
NC_035095.1	53769633	.	C	T	.	.	MAF_INRAE=10.759;MAF_USDA=10.588
NC_035095.1	53769677	.	C	T	.	.	MAF_USDA=17.059
NC_035095.1	53769691	.	C	T	.	.	MAF_USDA=16.471
NC_035095.1	53769692	.	T	A	.	.	MAF_INRAE=3.797;MAF_USDA=13.115
NC_035095.1	53769693	.	T	C	.	.	MAF_USDA=16.471
NC_035095.1	53769710	.	A	G	.	.	MAF_INRAE=15.789
NC_035095.1	53769723	.	G	A	.	.	MAF_USDA=16.471
NC_035095.1	53769751	.	G	T	.	.	MAF_USDA=2.459
NC_035095.1	53769757	.	T	A	.	.	MAF_INRAE=5.263;MAF_USDA=6.471
NC_035095.1	53769780	.	T	C	.	.	MAF_INRAE=10.759;MAF_USDA=10.588
NC_035095.1	53769852	.	C	G	.	.	MAF_USDA=17.059
NC_035095.1	53769856	.	T	C	.	.	MAF_USDA=3.279
NC_035095.1	53770106	.	A	G	.	.	MAF_USDA=8.197
NC_035095.1	53770107	.	T	A	.	.	MAF_USDA=8.197
NC_035095.1	53770119	.	C	T	.	.	MAF_INRAE=10.127;MAF_USDA=12.941
NC_035095.1	53770128	.	G	A	.	.	MAF_USDA=2.459
NC_035095.1	53770146	.	A	G	.	.	MAF_INRAE=10.759;MAF_USDA=27.059
NC_035095.1	53770186	.	G	A	.	.	MAF_USDA=1.639
NC_035095.1	53770212	.	C	G	.	.	MAF_USDA=1.639
NC_035095.1	53770251	.	C	T	.	.	MAF_INRAE=15.789;MAF_USDA=1.639
NC_035095.1	53770256	.	C	T	.	.	MAF_INRAE=10.759;MAF_USDA=10.0
NC_035095.1	53770261	.	C	T	.	.	MAF_INRAE=10.759;MAF_USDA=9.412
NC_035095.1	53770286	.	A	G	.	.	MAF_USDA=1.639
NC_035095.1	53770321	.	G	A	.	.	MAF_INRAE=10.127;MAF_USDA=14.706
NC_035095.1	53770384	.	T	C	.	.	MAF_INRAE=10.759;MAF_USDA=28.824
NC_035095.1	53770385	.	G	A	.	.	MAF_USDA=1.639
NC_035095.1	53770404	.	A	G	.	.	MAF_INRAE=10.759;MAF_USDA=11.176
NC_035095.1	53770423	.	T	C	.	.	MAF_INRAE=5.263;MAF_USDA=5.882
NC_035095.1	53770441	.	C	T	.	.	MAF_USDA=18.235
NC_035095.1	53770449	.	G	T	.	.	MAF_INRAE=4.43;MAF_USDA=1.639
NC_035095.1	53770480	.	C	T	.	.	MAF_USDA=17.647
NC_035095.1	53770501	.	G	T	.	.	MAF_USDA=11.765
NC_035095.1	53770559	.	C	T	.	.	MAF_INRAE=9.494;MAF_USDA=10.588
NC_035095.1	53770586	.	G	T	.	.	MAF_USDA=16.471
NC_035095.1	53770611	.	A	C	.	.	MAF_USDA=6.471
NC_035095.1	53770628	.	T	C	.	.	MAF_INRAE=10.759;MAF_USDA=10.588
NC_035095.1	53770638	.	A	G	.	.	MAF_INRAE=15.789;MAF_USDA=9.167
NC_035095.1	53770666	.	C	T	.	.	MAF_INRAE=10.759;MAF_USDA=4.167
NC_035095.1	53770674	.	C	T	.	.	MAF_USDA=16.071
NC_035095.1	53770695	.	C	T	.	.	MAF_USDA=3.279
NC_035095.1	53770722	.	A	C	.	.	MAF_INRAE=6.667
NC_035095.1	53770736	.	G	A	.	.	MAF_INRAE=10.127;MAF_USDA=10.0
NC_035095.1	53770742	.	A	G	.	.	MAF_INRAE=10.127;MAF_USDA=9.412
NC_035095.1	53770762	.	C	T	.	.	MAF_USDA=6.471
NC_035095.1	53770781	.	T	G	.	.	MAF_USDA=1.639
NC_035095.1	53770790	.	T	G	.	.	MAF_INRAE=5.0
NC_035095.1	53770825	.	T	C	.	.	MAF_USDA=3.279
NC_035095.1	53770899	.	G	T	.	.	MAF_USDA=15.294
NC_035095.1	53770900	.	G	A	.	.	MAF_INRAE=5.833;MAF_USDA=4.167
NC_035095.1	53770940	.	A	T	.	.	MAF_INRAE=12.025;MAF_USDA=18.824
NC_035095.1	53770942	.	C	T	.	.	MAF_INRAE=10.833;MAF_USDA=18.824
NC_035095.1	53770970	.	A	T	.	.	MAF_INRAE=4.167
NC_035095.1	53771134	.	A	G	.	.	MAF_USDA=4.098
NC_035095.1	53771166	.	G	T	.	.	MAF_INRAE=16.456;MAF_USDA=22.353
NC_035095.1	53771175	.	A	C	.	.	MAF_INRAE=4.43;MAF_USDA=14.754
NC_035095.1	53771177	.	C	A	.	.	MAF_INRAE=2.5;MAF_USDA=14.754
NC_035095.1	53771215	.	T	A	.	.	MAF_USDA=4.918
NC_035095.1	53771304	.	T	C	.	.	MAF_INRAE=11.392;MAF_USDA=18.235
NC_035095.1	53771312	.	T	A	.	.	MAF_INRAE=4.43;MAF_USDA=15.574
NC_035095.1	53771339	.	C	A	.	.	MAF_INRAE=4.43;MAF_USDA=15.574
NC_035095.1	53771341	.	T	C	.	.	MAF_INRAE=5.263;MAF_USDA=5.294
NC_035095.1	53771358	.	C	T	.	.	MAF_INRAE=4.43;MAF_USDA=3.279
NC_035095.1	53771408	.	C	T	.	.	MAF_USDA=1.639
NC_035095.1	53771416	.	G	A	.	.	MAF_INRAE=49.367;MAF_USDA=31.176
NC_035095.1	53771570	.	G	A	.	.	MAF_INRAE=12.025;MAF_USDA=21.176
NC_035095.1	53771620	.	G	C	.	.	MAF_INRAE=12.025;MAF_USDA=19.412
NC_035095.1	53771829	.	A	G	.	.	MAF_INRAE=4.43
NC_035095.1	53771838	.	G	A	.	.	MAF_INRAE=4.43;MAF_USDA=3.279
NC_035095.1	53771863	.	A	G	.	.	MAF_USDA=1.639
NC_035095.1	53771889	.	C	T	.	.	MAF_INRAE=20.886;MAF_USDA=7.647
NC_035095.1	53771955	.	A	T	.	.	MAF_INRAE=12.025;MAF_USDA=20.0
NC_035095.1	53772030	.	G	A	.	.	MAF_INRAE=4.43;MAF_USDA=5.738
NC_035095.1	53772090	.	G	C	.	.	MAF_INRAE=37.342;MAF_USDA=37.059
NC_035095.1	53772204	.	A	G	.	.	MAF_INRAE=44.937;MAF_USDA=30.588
NC_035095.1	53772216	.	T	G	.	.	MAF_INRAE=20.253;MAF_USDA=4.706
NC_035095.1	53772232	.	A	T	.	.	MAF_INRAE=4.43;MAF_USDA=3.279
NC_035095.1	53772234	.	C	T	.	.	MAF_INRAE=13.333;MAF_USDA=34.118
NC_035095.1	53772314	.	A	T	.	.	MAF_USDA=6.557
NC_035095.1	53772398	.	A	T	.	.	MAF_INRAE=37.342;MAF_USDA=34.706
NC_035095.1	53772453	.	G	A	.	.	MAF_INRAE=20.886;MAF_USDA=7.647
NC_035095.1	53772492	.	C	T	.	.	MAF_USDA=3.279
NC_035095.1	53772552	.	C	T	.	.	MAF_USDA=3.279
NC_035095.1	53772561	.	C	T	.	.	MAF_USDA=1.639
NC_035095.1	53772694	.	T	G	.	.	MAF_INRAE=10.833
NC_035095.1	53772696	.	T	C	.	.	MAF_INRAE=10.833
NC_035095.1	53772706	.	T	C	.	.	MAF_INRAE=12.025;MAF_USDA=15.882
NC_035095.1	53772708	.	A	T	.	.	MAF_INRAE=10.833;MAF_USDA=15.294
NC_035095.1	53772714	.	C	T	.	.	MAF_INRAE=12.025;MAF_USDA=19.412
NC_035095.1	53772752	.	C	A	.	.	MAF_USDA=1.639
NC_035095.1	53772786	.	G	A	.	.	MAF_INRAE=12.025;MAF_USDA=19.412
NC_035095.1	53772830	.	G	A	.	.	MAF_INRAE=37.975;MAF_USDA=37.647
NC_035095.1	53772832	.	T	C	.	.	MAF_INRAE=10.833;MAF_USDA=22.353
NC_035095.1	53772881	.	C	T	.	.	MAF_USDA=2.459
NC_035095.1	53773147	.	G	A	.	.	MAF_USDA=6.557
NC_035095.1	53773151	.	A	T	.	.	MAF_INRAE=33.544;MAF_USDA=32.941
NC_035095.1	53773157	.	C	T	.	.	MAF_INRAE=4.43;MAF_USDA=3.279
NC_035095.1	53773165	.	G	A	.	.	MAF_USDA=10.0
NC_035095.1	53773189	.	C	T	.	.	MAF_USDA=2.459
NC_035095.1	53773194	.	C	T	.	.	MAF_INRAE=4.43;MAF_USDA=7.377
NC_035095.1	53773261	.	C	T	.	.	MAF_USDA=10.0
NC_035095.1	53773285	.	A	G	.	.	MAF_INRAE=12.025;MAF_USDA=21.765
NC_035095.1	53773301	.	A	T	.	.	MAF_USDA=3.279
NC_035095.1	53773306	.	C	A	.	.	MAF_INRAE=21.519;MAF_USDA=7.647
NC_035095.1	53773332	.	G	C	.	.	MAF_INRAE=8.333
NC_035095.1	53773335	.	G	A	.	.	MAF_USDA=3.279
NC_035095.1	53773357	.	G	A	.	.	MAF_USDA=4.098
NC_035095.1	53773363	.	T	G	.	.	MAF_INRAE=15.789;MAF_USDA=4.098
NC_035095.1	53773387	.	A	C	.	.	MAF_INRAE=12.025;MAF_USDA=21.765
NC_035095.1	53773417	.	C	T	.	.	MAF_INRAE=8.333;MAF_USDA=4.098
NC_035095.1	53773419	.	C	A	.	.	MAF_USDA=27.083
NC_035095.1	53773424	.	A	C	.	.	MAF_INRAE=36.076;MAF_USDA=44.706
NC_035095.1	53773428	.	G	T	.	.	MAF_INRAE=34.167;MAF_USDA=44.706
NC_035095.1	53773438	.	T	C	.	.	MAF_INRAE=36.076;MAF_USDA=44.706
NC_035095.1	53773451	.	A	G	.	.	MAF_INRAE=36.076;MAF_USDA=44.706
NC_035095.1	53773481	.	T	G	.	.	MAF_USDA=3.279
NC_035095.1	53773491	.	G	C	.	.	MAF_INRAE=21.519;MAF_USDA=7.647
NC_035095.1	53773522	.	T	G	.	.	MAF_USDA=18.75
NC_035095.1	53773548	.	C	T	.	.	MAF_INRAE=15.789;MAF_USDA=18.75
NC_035095.1	53773554	.	C	T	.	.	MAF_INRAE=10.833;MAF_USDA=21.765
NC_035095.1	53773563	.	C	T	.	.	MAF_INRAE=15.789;MAF_USDA=4.918
NC_035095.1	53773571	.	C	A	.	.	MAF_INRAE=15.789
NC_035095.1	53773606	.	G	T	.	.	MAF_USDA=7.647
NC_035095.1	53773621	.	A	T	.	.	MAF_USDA=14.706
NC_035095.1	53773838	.	T	G	.	.	MAF_USDA=2.459
NC_035095.1	53773897	.	T	C	.	.	MAF_INRAE=41.139;MAF_USDA=40.0
NC_035095.1	53773900	.	G	A	.	.	MAF_INRAE=1.667
NC_035095.1	53773933	.	A	G	.	.	MAF_INRAE=4.43;MAF_USDA=17.647
NC_035095.1	53773951	.	A	G	.	.	MAF_USDA=2.459
NC_035095.1	53774068	.	G	A	.	.	MAF_INRAE=4.43;MAF_USDA=14.706
NC_035095.1	53774080	.	C	T	.	.	MAF_INRAE=2.5;MAF_USDA=1.667
NC_035095.1	53774117	.	A	G	.	.	MAF_INRAE=37.342;MAF_USDA=22.619
NC_035095.1	53774128	.	A	T	.	.	MAF_INRAE=37.342;MAF_USDA=23.529
NC_035095.1	53774150	.	G	A	.	.	MAF_INRAE=37.342;MAF_USDA=12.5
NC_035095.1	53774166	.	G	A	.	.	MAF_INRAE=37.342;MAF_USDA=22.024
NC_035095.1	53774171	.	G	T	.	.	MAF_USDA=1.667
NC_035095.1	53774202	.	G	T	.	.	MAF_INRAE=35.0;MAF_USDA=22.024
NC_035095.1	53774260	.	C	T	.	.	MAF_USDA=1.639
NC_035095.1	53774299	.	T	A	.	.	MAF_INRAE=36.709;MAF_USDA=21.765
NC_035095.1	53774315	.	T	G	.	.	MAF_INRAE=37.342;MAF_USDA=21.176
NC_035095.1	53774320	.	C	A	.	.	MAF_USDA=2.459
NC_035095.1	53774364	.	A	G	.	.	MAF_INRAE=41.772;MAF_USDA=38.554
NC_035095.1	53774372	.	T	C	.	.	MAF_INRAE=41.772;MAF_USDA=35.119
NC_035095.1	53774387	.	C	T	.	.	MAF_USDA=1.667
NC_035095.1	53774405	.	C	G	.	.	MAF_INRAE=37.342;MAF_USDA=21.429
NC_035095.1	53774558	.	C	T	.	.	MAF_INRAE=15.823;MAF_USDA=18.852
NC_035095.1	53775026	.	A	C	.	.	MAF_INRAE=41.139;MAF_USDA=40.588
NC_035095.1	53775029	.	C	T	.	.	MAF_INRAE=10.833;MAF_USDA=23.77
NC_035095.1	53775107	.	G	A	.	.	MAF_USDA=1.639
NC_035095.1	53775137	.	C	T	.	.	MAF_USDA=2.459
NC_035095.1	53775173	.	C	A	.	.	MAF_INRAE=4.43;MAF_USDA=14.118
NC_035095.1	53775257	.	C	T	.	.	MAF_INRAE=47.468;MAF_USDA=37.059
NC_035095.1	53775281	.	C	T	.	.	MAF_INRAE=15.823;MAF_USDA=24.59
NC_035095.1	53775332	.	G	A	.	.	MAF_INRAE=4.43;MAF_USDA=11.765
NC_035095.1	53775383	.	G	A	.	.	MAF_INRAE=15.823;MAF_USDA=25.41
NC_035095.1	53775392	.	C	T	.	.	MAF_INRAE=10.0;MAF_USDA=4.167
NC_035095.1	53775444	.	G	A	.	.	MAF_USDA=1.765
NC_035095.1	53775467	.	T	G	.	.	MAF_INRAE=12.025;MAF_USDA=5.738
NC_035095.1	53775498	.	T	A	.	.	MAF_INRAE=2.5;MAF_USDA=15.663
NC_035095.1	53775522	.	G	A	.	.	MAF_USDA=1.639
NC_035095.1	53775545	.	T	C	.	.	MAF_USDA=2.459
NC_035095.1	53775563	.	T	A	.	.	MAF_INRAE=25.0;MAF_USDA=12.5
NC_035095.1	53775582	.	C	T	.	.	MAF_INRAE=21.519;MAF_USDA=7.647
NC_035095.1	53775660	.	G	T	.	.	MAF_INRAE=20.886;MAF_USDA=7.647
NC_035095.1	53775757	.	G	A	.	.	MAF_INRAE=31.579;MAF_USDA=23.77
NC_035095.1	53775762	.	T	C	.	.	MAF_INRAE=37.342;MAF_USDA=12.5
NC_035095.1	53775772	.	A	G	.	.	MAF_INRAE=10.526;MAF_USDA=7.647
NC_035095.1	53775784	.	A	G	.	.	MAF_USDA=4.098
NC_035095.1	53775786	.	T	G	.	.	MAF_USDA=7.647
NC_035095.1	53775935	.	G	T	.	.	MAF_USDA=10.417
NC_035095.1	53776010	.	G	A	.	.	MAF_USDA=4.918
NC_035095.1	53776019	.	G	A	.	.	MAF_INRAE=20.253;MAF_USDA=25.294
NC_035095.1	53776142	.	G	T	.	.	MAF_INRAE=38.333
NC_035095.1	53776144	.	A	C	.	.	MAF_INRAE=41.772;MAF_USDA=31.25
NC_035095.1	53776155	.	G	T	.	.	MAF_INRAE=42.105;MAF_USDA=25.294
NC_035095.1	53776184	.	G	T	.	.	MAF_USDA=2.459
NC_035095.1	53776187	.	T	G	.	.	MAF_USDA=2.459
NC_035095.1	53776195	.	C	A	.	.	MAF_USDA=6.557
NC_035095.1	53776196	.	T	C	.	.	MAF_USDA=3.279
NC_035095.1	53776204	.	A	G	.	.	MAF_INRAE=41.139;MAF_USDA=36.471
NC_035095.1	53776206	.	C	A	.	.	MAF_USDA=4.098
NC_035095.1	53776243	.	C	T	.	.	MAF_INRAE=20.253;MAF_USDA=25.294
NC_035095.1	53776390	.	A	G	.	.	MAF_INRAE=20.253;MAF_USDA=25.294
NC_035095.1	53776491	.	T	C	.	.	MAF_USDA=1.639
NC_035095.1	53776504	.	G	A	.	.	MAF_USDA=1.639
NC_035095.1	53776507	.	T	G	.	.	MAF_USDA=2.459
NC_035095.1	53776533	.	G	T	.	.	MAF_USDA=2.459
NC_035095.1	53776536	.	A	C	.	.	MAF_USDA=2.459
NC_035095.1	53776542	.	T	C	.	.	MAF_USDA=2.459
NC_035095.1	53776544	.	A	T	.	.	MAF_USDA=2.459
NC_035095.1	53776572	.	C	A	.	.	MAF_INRAE=15.823;MAF_USDA=16.393
NC_035095.1	53776676	.	A	C	.	.	MAF_USDA=3.279
NC_035095.1	53776815	.	T	A	.	.	MAF_INRAE=47.468;MAF_USDA=37.059
NC_035095.1	53776825	.	T	C	.	.	MAF_INRAE=15.823;MAF_USDA=15.574
NC_035095.1	53776834	.	T	A	.	.	MAF_INRAE=31.579;MAF_USDA=15.574
NC_035095.1	53776889	.	T	C	.	.	MAF_USDA=27.059
NC_035095.1	53776895	.	A	T	.	.	MAF_USDA=31.25
NC_035095.1	53776920	.	A	T	.	.	MAF_INRAE=41.772;MAF_USDA=39.412
NC_035095.1	53776941	.	C	A	.	.	MAF_INRAE=5.263;MAF_USDA=6.471
NC_035095.1	53776964	.	G	T	.	.	MAF_USDA=6.557
NC_035095.1	53777004	.	G	A	.	.	MAF_USDA=2.459
NC_035095.1	53777048	.	A	G	.	.	MAF_INRAE=15.823;MAF_USDA=20.492
NC_035095.1	53777236	.	C	T	.	.	MAF_USDA=1.639
NC_035095.1	53777237	.	G	A	.	.	MAF_INRAE=48.101;MAF_USDA=31.765
NC_035095.1	53777266	.	C	T	.	.	MAF_USDA=2.459
NC_035095.1	53777267	.	T	G	.	.	MAF_USDA=2.459
NC_035095.1	53777278	.	G	T	.	.	MAF_INRAE=10.526;MAF_USDA=8.235
NC_035095.1	53777284	.	C	T	.	.	MAF_INRAE=31.646;MAF_USDA=9.836
NC_035095.1	53777321	.	T	A	.	.	MAF_INRAE=25.949;MAF_USDA=23.529
NC_035095.1	53777323	.	C	T	.	.	MAF_USDA=1.639
NC_035095.1	53777413	.	C	T	.	.	MAF_USDA=1.639
NC_035095.1	53777428	.	C	T	.	.	MAF_USDA=2.459
NC_035095.1	53777484	.	C	T	.	.	MAF_USDA=2.459
NC_035095.1	53777490	.	T	C	.	.	MAF_INRAE=27.5;MAF_USDA=31.25
NC_035095.1	53777608	.	A	C	.	.	MAF_INRAE=30.38;MAF_USDA=9.836
NC_035095.1	53777619	.	T	C	.	.	MAF_USDA=2.459
NC_035095.1	53777798	.	T	C	.	.	MAF_INRAE=15.823;MAF_USDA=17.647
NC_035095.1	53777843	.	C	T	.	.	MAF_USDA=2.941
NC_035095.1	53777899	.	C	A	.	.	MAF_USDA=7.377
NC_035095.1	53777938	.	T	A	.	.	MAF_INRAE=7.5
NC_035095.1	53777992	.	C	A	.	.	MAF_USDA=9.016
NC_035095.1	53778007	.	A	T	.	.	MAF_INRAE=14.557;MAF_USDA=31.25
NC_035095.1	53778032	.	A	G	.	.	MAF_INRAE=14.557;MAF_USDA=41.765
NC_035095.1	53778082	.	T	C	.	.	MAF_INRAE=33.544;MAF_USDA=14.706
NC_035095.1	53778115	.	T	G	.	.	MAF_USDA=1.695
NC_035095.1	53778143	.	G	A	.	.	MAF_INRAE=10.526;MAF_USDA=12.353
NC_035095.1	53778243	.	C	T	.	.	MAF_USDA=1.639
NC_035095.1	53778318	.	G	A	.	.	MAF_INRAE=10.526;MAF_USDA=10.588
NC_035095.1	53778381	.	C	G	.	.	MAF_INRAE=8.333;MAF_USDA=4.118
NC_035095.1	53778427	.	C	T	.	.	MAF_INRAE=1.667;MAF_USDA=10.119
NC_035095.1	53778465	.	G	A	.	.	MAF_USDA=4.918
NC_035095.1	53778487	.	T	A	.	.	MAF_USDA=2.459
NC_035095.1	53778515	.	C	T	.	.	MAF_INRAE=3.797;MAF_USDA=14.118
NC_035095.1	53778516	.	G	A	.	.	MAF_USDA=1.639
NC_035095.1	53778532	.	TGAGG	TGAGT	.	.	MAF_USDA=18.75
NC_035095.1	53778536	.	G	T	.	.	MAF_INRAE=42.405
NC_035095.1	53778556	.	C	T	.	.	MAF_INRAE=3.797;MAF_USDA=12.353
NC_035095.1	53778734	.	G	A	.	.	MAF_INRAE=10.526;MAF_USDA=27.083
NC_035095.1	53778778	.	A	G	.	.	MAF_INRAE=21.519;MAF_USDA=7.059
NC_035095.1	53778784	.	C	G	.	.	MAF_INRAE=1.667;MAF_USDA=4.706
NC_035095.1	53778798	.	C	T	.	.	MAF_INRAE=10.526;MAF_USDA=27.083
NC_035095.1	53778810	.	T	G	.	.	MAF_INRAE=10.526;MAF_USDA=27.083
NC_035095.1	53778813	.	A	G	.	.	MAF_INRAE=1.667;MAF_USDA=8.824
NC_035095.1	53778833	.	T	C	.	.	MAF_INRAE=1.667;MAF_USDA=8.824
NC_035095.1	53778855	.	A	C	.	.	MAF_INRAE=9.494;MAF_USDA=30.0
NC_035095.1	53778870	.	G	T	.	.	MAF_USDA=14.706
NC_035095.1	53778871	.	C	T	.	.	MAF_INRAE=1.667;MAF_USDA=4.118
NC_035095.1	53778967	.	C	A	.	.	MAF_INRAE=21.519;MAF_USDA=14.706
NC_035095.1	53779105	.	A	G	.	.	MAF_USDA=4.918
NC_035095.1	53779180	.	G	A	.	.	MAF_INRAE=15.789;MAF_USDA=9.016
NC_035095.1	53779199	.	T	A	.	.	MAF_INRAE=10.526;MAF_USDA=8.235
NC_035095.1	53779202	.	C	T	.	.	MAF_USDA=1.176
NC_035095.1	53779346	.	G	T	.	.	MAF_USDA=1.639
NC_035095.1	53779355	.	T	C	.	.	MAF_INRAE=23.418;MAF_USDA=19.412
NC_035095.1	53779383	.	G	A	.	.	MAF_USDA=1.639
NC_035095.1	53779397	.	C	T	.	.	MAF_INRAE=8.333;MAF_USDA=4.167
NC_035095.1	53779398	.	T	G	.	.	MAF_INRAE=20.833;MAF_USDA=17.647
NC_035095.1	53779407	.	G	T	.	.	MAF_USDA=2.459
NC_035095.1	53779460	.	A	G	.	.	MAF_USDA=2.459
NC_035095.1	53779474	.	G	T	.	.	MAF_INRAE=10.833;MAF_USDA=16.667
NC_035095.1	53779492	.	T	C	.	.	MAF_INRAE=10.833;MAF_USDA=20.833
NC_035095.1	53779496	.	A	G	.	.	MAF_INRAE=10.833
NC_035095.1	53779571	.	C	T	.	.	MAF_INRAE=5.263;MAF_USDA=5.952
NC_035095.1	53779721	.	A	G	.	.	MAF_INRAE=14.557;MAF_USDA=16.471
NC_035095.1	53779724	.	C	T	.	.	MAF_INRAE=42.405;MAF_USDA=22.353
NC_035095.1	53779820	.	G	T	.	.	MAF_INRAE=42.405;MAF_USDA=21.765
NC_035095.1	53779908	.	G	T	.	.	MAF_USDA=1.639
NC_035095.1	53779998	.	C	T	.	.	MAF_INRAE=10.526;MAF_USDA=9.412
NC_035095.1	53780079	.	T	C	.	.	MAF_INRAE=33.544;MAF_USDA=43.529
NC_035095.1	53780131	.	C	T	.	.	MAF_INRAE=10.526;MAF_USDA=8.824
NC_035095.1	53780155	.	C	T	.	.	MAF_INRAE=10.526;MAF_USDA=8.235
NC_035095.1	53780157	.	A	C	.	.	MAF_USDA=4.098
NC_035095.1	53780224	.	T	C	.	.	MAF_USDA=1.639
NC_035095.1	53780265	.	G	A	.	.	MAF_INRAE=21.519;MAF_USDA=10.0
NC_035095.1	53780327	.	T	A	.	.	MAF_INRAE=19.62;MAF_USDA=10.0
NC_035095.1	53780379	.	C	T	.	.	MAF_INRAE=36.709;MAF_USDA=35.294
NC_035095.1	53780397	.	A	T	.	.	MAF_INRAE=24.167
NC_035095.1	53780506	.	C	A	.	.	MAF_INRAE=42.405;MAF_USDA=21.765
NC_035095.1	53780509	.	C	T	.	.	MAF_USDA=2.459
NC_035095.1	53780577	.	C	T	.	.	MAF_INRAE=1.667;MAF_USDA=3.529
NC_035095.1	53780606	.	T	C	.	.	MAF_INRAE=33.544;MAF_USDA=42.941
NC_035095.1	53780607	.	G	A	.	.	MAF_USDA=1.639
NC_035095.1	53780621	.	C	T	.	.	MAF_USDA=1.639
NC_035095.1	53780622	.	G	A	.	.	MAF_INRAE=21.519;MAF_USDA=11.765
NC_035095.1	53780641	.	A	C	.	.	MAF_USDA=1.639
NC_035095.1	53780682	.	G	T	.	.	MAF_USDA=4.098
NC_035095.1	53780732	.	C	G	.	.	MAF_INRAE=41.772;MAF_USDA=22.941
NC_035095.1	53780733	.	G	A	.	.	MAF_USDA=2.459
NC_035095.1	53780781	.	A	G	.	.	MAF_INRAE=42.405;MAF_USDA=21.765
NC_035095.1	53780802	.	C	T	.	.	MAF_INRAE=36.076;MAF_USDA=35.294
NC_035095.1	53780805	.	T	C	.	.	MAF_INRAE=10.526;MAF_USDA=8.235
NC_035095.1	53780825	.	T	G	.	.	MAF_INRAE=24.051;MAF_USDA=17.647
NC_035095.1	53780832	.	C	A	.	.	MAF_USDA=4.098
NC_035095.1	53780861	.	G	A	.	.	MAF_INRAE=21.519;MAF_USDA=9.412
NC_035095.1	53780889	.	A	G	.	.	MAF_INRAE=10.526;MAF_USDA=8.235
NC_035095.1	53780891	.	G	T	.	.	MAF_USDA=1.639
NC_035095.1	53780989	.	C	T	.	.	MAF_INRAE=42.405;MAF_USDA=21.765
NC_035095.1	53780996	.	A	G	.	.	MAF_USDA=4.098
NC_035095.1	53781126	.	G	A	.	.	MAF_INRAE=42.405;MAF_USDA=21.176
NC_035095.1	53781135	.	T	G	.	.	MAF_INRAE=33.544;MAF_USDA=42.353
NC_035095.1	53781165	.	A	C	.	.	MAF_USDA=1.639
NC_035095.1	53781205	.	C	A	.	.	MAF_INRAE=24.051;MAF_USDA=18.235
NC_035095.1	53781313	.	G	A	.	.	MAF_INRAE=10.526;MAF_USDA=8.235
NC_035095.1	53781345	.	G	T	.	.	MAF_INRAE=24.051;MAF_USDA=18.235
NC_035095.1	53781366	.	C	T	.	.	MAF_INRAE=20.886;MAF_USDA=9.412
NC_035095.1	53781436	.	G	A	.	.	MAF_INRAE=24.051;MAF_USDA=20.588
NC_035095.1	53781451	.	G	A	.	.	MAF_USDA=4.118
NC_035095.1	53781512	.	T	C	.	.	MAF_INRAE=42.405;MAF_USDA=21.765
NC_035095.1	53781526	.	A	C	.	.	MAF_INRAE=24.051;MAF_USDA=18.235
NC_035095.1	53781548	.	C	T	.	.	MAF_INRAE=10.526;MAF_USDA=8.235
NC_035095.1	53781549	.	C	T	.	.	MAF_USDA=27.083
NC_035095.1	53781554	.	G	C	.	.	MAF_USDA=8.235
NC_035095.1	53781600	.	T	A	.	.	MAF_INRAE=10.526;MAF_USDA=8.235
NC_035095.1	53781648	.	C	T	.	.	MAF_INRAE=21.519;MAF_USDA=26.471
NC_035095.1	53781695	.	T	A	.	.	MAF_INRAE=21.519;MAF_USDA=10.0
NC_035095.1	53781696	.	C	T	.	.	MAF_USDA=2.459
NC_035095.1	53781706	.	A	G	.	.	MAF_INRAE=10.526;MAF_USDA=8.235
NC_035095.1	53781727	.	T	C	.	.	MAF_INRAE=21.519;MAF_USDA=10.0
NC_035095.1	53781736	.	C	T	.	.	MAF_INRAE=21.519;MAF_USDA=9.412
NC_035095.1	53781793	.	A	G	.	.	MAF_INRAE=21.519;MAF_USDA=12.5
NC_035095.1	53781806	.	T	C	.	.	MAF_INRAE=29.167;MAF_USDA=41.667
NC_035095.1	53781808	.	G	C	.	.	MAF_INRAE=29.167;MAF_USDA=41.667
NC_035095.1	53781810	.	G	A	.	.	MAF_INRAE=29.167;MAF_USDA=41.667
NC_035095.1	53781824	.	C	T	.	.	MAF_INRAE=33.544;MAF_USDA=41.176
NC_035095.1	53781895	.	A	C	.	.	MAF_INRAE=10.526;MAF_USDA=8.235
NC_035095.1	53781935	.	T	C	.	.	MAF_INRAE=33.544;MAF_USDA=41.765
NC_035095.1	53781998	.	A	C	.	.	MAF_INRAE=10.526;MAF_USDA=27.083
NC_035095.1	53782023	.	A	G	.	.	MAF_INRAE=33.544;MAF_USDA=40.0
NC_035095.1	53782038	.	A	C	.	.	MAF_INRAE=42.405;MAF_USDA=22.353
NC_035095.1	53782040	.	C	A	.	.	MAF_USDA=2.459
NC_035095.1	53782046	.	G	C	.	.	MAF_USDA=2.459
NC_035095.1	53782087	.	G	A	.	.	MAF_INRAE=24.051;MAF_USDA=18.824
NC_035095.1	53782098	.	G	T	.	.	MAF_INRAE=25.0;MAF_USDA=10.0
NC_035095.1	53782103	.	T	G	.	.	MAF_USDA=3.279
NC_035095.1	53782142	.	A	T	.	.	MAF_INRAE=33.544;MAF_USDA=40.588
NC_035095.1	53782210	.	G	T	.	.	MAF_USDA=4.098
NC_035095.1	53782235	.	C	A	.	.	MAF_INRAE=42.405;MAF_USDA=21.765
NC_035095.1	53782279	.	C	A	.	.	MAF_INRAE=31.646;MAF_USDA=9.016
NC_035095.1	53782308	.	G	A	.	.	MAF_INRAE=10.526;MAF_USDA=8.824
NC_035095.1	53782444	.	C	T	.	.	MAF_INRAE=5.263;MAF_USDA=6.471
NC_035095.1	53782552	.	C	G	.	.	MAF_USDA=4.098
NC_035095.1	53782660	.	C	T	.	.	MAF_INRAE=21.519;MAF_USDA=10.0
NC_035095.1	53782722	.	C	A	.	.	MAF_INRAE=22.785;MAF_USDA=43.529
NC_035095.1	53782723	.	A	G	.	.	MAF_INRAE=18.333;MAF_USDA=43.529
NC_035095.1	53782757	.	A	G	.	.	MAF_INRAE=18.987;MAF_USDA=47.059
NC_035095.1	53782768	.	C	T	.	.	MAF_USDA=2.459
NC_035095.1	53782799	.	A	G	.	.	MAF_INRAE=18.354
NC_035095.1	53782809	.	G	C	.	.	MAF_INRAE=17.5
NC_035095.1	53782832	.	C	T	.	.	MAF_INRAE=17.5;MAF_USDA=33.333
NC_035095.1	53782909	.	C	G	.	.	MAF_INRAE=40.506;MAF_USDA=35.882
NC_035095.1	53783105	.	C	T	.	.	MAF_INRAE=21.519;MAF_USDA=7.059
NC_035095.1	53783150	.	G	T	.	.	MAF_INRAE=21.519;MAF_USDA=10.0
NC_035095.1	53783237	.	G	T	.	.	MAF_INRAE=41.139;MAF_USDA=40.0
NC_035095.1	53783279	.	G	C	.	.	MAF_INRAE=40.506;MAF_USDA=39.412
NC_035095.1	53783326	.	G	A	.	.	MAF_INRAE=16.456;MAF_USDA=30.588
NC_035095.1	53783407	.	C	A	.	.	MAF_INRAE=23.418;MAF_USDA=45.882
NC_035095.1	53783485	.	C	T	.	.	MAF_USDA=3.279
NC_035095.1	53783545	.	T	C	.	.	MAF_INRAE=34.177;MAF_USDA=44.706
NC_035095.1	53783656	.	A	T	.	.	MAF_INRAE=36.076;MAF_USDA=30.588
NC_035095.1	53783680	.	G	A	.	.	MAF_INRAE=46.835;MAF_USDA=24.118
NC_035095.1	53783688	.	G	A	.	.	MAF_INRAE=42.405;MAF_USDA=21.176
NC_035095.1	53783690	.	T	C	.	.	MAF_INRAE=45.833;MAF_USDA=23.529
NC_035095.1	53783764	.	T	G	.	.	MAF_USDA=4.098
NC_035095.1	53783770	.	C	T	.	.	MAF_INRAE=31.013;MAF_USDA=33.529
NC_035095.1	53783777	.	C	T	.	.	MAF_INRAE=31.013;MAF_USDA=34.706
NC_035095.1	53783785	.	C	T	.	.	MAF_INRAE=7.5;MAF_USDA=2.353
NC_035095.1	53783786	.	A	G	.	.	MAF_INRAE=31.013;MAF_USDA=34.706
NC_035095.1	53783791	.	G	A	.	.	MAF_INRAE=31.013;MAF_USDA=34.706
NC_035095.1	53783808	.	G	T	.	.	MAF_USDA=4.098
NC_035095.1	53783829	.	A	G	.	.	MAF_INRAE=30.38;MAF_USDA=31.25
NC_035095.1	53783879	.	C	G	.	.	MAF_INRAE=5.263;MAF_USDA=8.235
NC_035095.1	53783881	.	A	C	.	.	MAF_INRAE=25.0;MAF_USDA=35.882
NC_035095.1	53783898	.	T	C	.	.	MAF_USDA=3.279
NC_035095.1	53783907	.	T	C	.	.	MAF_INRAE=31.646;MAF_USDA=34.706
NC_035095.1	53783908	.	A	C	.	.	MAF_INRAE=15.833;MAF_USDA=16.667
NC_035095.1	53783940	.	A	T	.	.	MAF_USDA=4.098
NC_035095.1	53783969	.	C	G	.	.	MAF_USDA=4.098
NC_035095.1	53784005	.	C	T	.	.	MAF_INRAE=5.696;MAF_USDA=3.571
NC_035095.1	53784029	.	C	T	.	.	MAF_USDA=3.333
NC_035095.1	53784032	.	G	A	.	.	MAF_INRAE=37.342;MAF_USDA=31.548
NC_035095.1	53784106	.	A	T	.	.	MAF_INRAE=31.646;MAF_USDA=35.294
NC_035095.1	53784147	.	A	C	.	.	MAF_INRAE=31.646;MAF_USDA=40.0
NC_035095.1	53784173	.	T	A	.	.	MAF_INRAE=8.333
NC_035095.1	53784300	.	C	T	.	.	MAF_USDA=4.118
NC_035095.1	53784461	.	T	G	.	.	MAF_INRAE=31.646;MAF_USDA=35.294
NC_035095.1	53784470	.	TAT	TAA	.	.	MAF_USDA=37.5
NC_035095.1	53784478	.	T	A	.	.	MAF_INRAE=31.013;MAF_USDA=31.25
NC_035095.1	53784486	.	C	T	.	.	MAF_INRAE=31.646;MAF_USDA=29.167
NC_035095.1	53784491	.	G	A	.	.	MAF_INRAE=31.646;MAF_USDA=37.5
NC_035095.1	53784504	.	G	A	.	.	MAF_INRAE=31.646;MAF_USDA=31.25
NC_035095.1	53784510	.	G	T	.	.	MAF_INRAE=31.646;MAF_USDA=35.882
NC_035095.1	53784514	.	C	T	.	.	MAF_INRAE=26.667;MAF_USDA=35.882
NC_035095.1	53784523	.	T	C	.	.	MAF_INRAE=31.646;MAF_USDA=35.882
NC_035095.1	53784553	.	T	A	.	.	MAF_INRAE=31.646;MAF_USDA=35.882
NC_035095.1	53784558	.	A	C	.	.	MAF_INRAE=31.646;MAF_USDA=35.294
NC_035095.1	53784559	.	G	A	.	.	MAF_USDA=4.098
NC_035095.1	53784579	.	C	T	.	.	MAF_INRAE=31.646;MAF_USDA=35.294
NC_035095.1	53784616	.	C	T	.	.	MAF_INRAE=31.646;MAF_USDA=35.882
NC_035095.1	53784676	.	C	T	.	.	MAF_USDA=3.529
NC_035095.1	53784793	.	T	C	.	.	MAF_INRAE=42.405;MAF_USDA=21.765
NC_035095.1	53784805	.	G	A	.	.	MAF_INRAE=36.076;MAF_USDA=32.941
NC_035095.1	53784893	.	G	A	.	.	MAF_INRAE=21.519;MAF_USDA=10.588
NC_035095.1	53784909	.	A	C	.	.	MAF_INRAE=42.405;MAF_USDA=21.765
NC_035095.1	53784919	.	C	A	.	.	MAF_INRAE=36.076;MAF_USDA=32.353
NC_035095.1	53784927	.	C	G	.	.	MAF_USDA=1.639
NC_035095.1	53784960	.	G	A	.	.	MAF_USDA=4.918
NC_035095.1	53784973	.	T	G	.	.	MAF_INRAE=21.519;MAF_USDA=7.059
NC_035095.1	53784985	.	G	T	.	.	MAF_USDA=4.918
NC_035095.1	53785035	.	G	T	.	.	MAF_INRAE=28.481;MAF_USDA=43.529
NC_035095.1	53785038	.	C	A	.	.	MAF_INRAE=20.833;MAF_USDA=43.529
NC_035095.1	53785113	.	G	A	.	.	MAF_USDA=4.098
NC_035095.1	53785152	.	C	T	.	.	MAF_INRAE=8.333;MAF_USDA=1.639
NC_035095.1	53785246	.	G	C	.	.	MAF_USDA=10.656
NC_035095.1	53785250	.	G	T	.	.	MAF_INRAE=27.848;MAF_USDA=37.059
NC_035095.1	53785272	.	C	A	.	.	MAF_INRAE=10.526;MAF_USDA=8.235
NC_035095.1	53785294	.	G	T	.	.	MAF_INRAE=29.747;MAF_USDA=17.647
NC_035095.1	53785326	.	T	A	.	.	MAF_INRAE=10.833
NC_035095.1	53785363	.	G	A	.	.	MAF_USDA=18.75
NC_035095.1	53785378	.	T	G	.	.	MAF_INRAE=28.481;MAF_USDA=39.412
NC_035095.1	53785380	.	A	C	.	.	MAF_INRAE=20.833;MAF_USDA=39.412
NC_035095.1	53785399	.	T	A	.	.	MAF_INRAE=28.481;MAF_USDA=39.412
NC_035095.1	53785434	.	A	G	.	.	MAF_INRAE=27.848;MAF_USDA=38.824
NC_035095.1	53785447	.	G	A	.	.	MAF_INRAE=10.526;MAF_USDA=27.083
NC_035095.1	53785471	.	C	T	.	.	MAF_USDA=4.098
NC_035095.1	53785510	.	A	G	.	.	MAF_USDA=25.0
NC_035095.1	53785527	.	G	C	.	.	MAF_INRAE=27.848;MAF_USDA=38.824
NC_035095.1	53785528	.	C	T	.	.	MAF_INRAE=34.167;MAF_USDA=18.235
NC_035095.1	53785629	.	C	A	.	.	MAF_INRAE=29.747;MAF_USDA=17.647
NC_035095.1	53785647	.	C	T	.	.	MAF_INRAE=27.848;MAF_USDA=40.0
NC_035095.1	53785650	.	A	C	.	.	MAF_INRAE=20.0;MAF_USDA=45.882
NC_035095.1	53785698	.	G	T	.	.	MAF_INRAE=15.789
NC_035095.1	53785722	.	T	C	.	.	MAF_INRAE=42.405;MAF_USDA=22.941
NC_035095.1	53785753	.	C	T	.	.	MAF_INRAE=8.333;MAF_USDA=4.167
NC_035095.1	53785814	.	T	A	.	.	MAF_INRAE=28.481;MAF_USDA=39.412
NC_035095.1	53785817	.	A	T	.	.	MAF_INRAE=20.833
NC_035095.1	53785829	.	G	A	.	.	MAF_INRAE=21.519;MAF_USDA=7.059
NC_035095.1	53785846	.	G	T	.	.	MAF_INRAE=29.747;MAF_USDA=17.647
NC_035095.1	53785897	.	A	G	.	.	MAF_INRAE=28.481;MAF_USDA=40.0
NC_035095.1	53785907	.	T	G	.	.	MAF_INRAE=47.368
NC_035095.1	53785913	.	C	A	.	.	MAF_INRAE=28.481;MAF_USDA=40.0
NC_035095.1	53785965	.	T	A	.	.	MAF_INRAE=28.481;MAF_USDA=40.588
NC_035095.1	53785982	.	G	A	.	.	MAF_INRAE=28.481;MAF_USDA=40.0
NC_035095.1	53785992	.	A	T	.	.	MAF_USDA=4.098
NC_035095.1	53786009	.	T	C	.	.	MAF_USDA=1.639
NC_035095.1	53786010	.	G	T	.	.	MAF_USDA=1.639
NC_035095.1	53786025	.	A	G	.	.	MAF_INRAE=7.595;MAF_USDA=7.377
NC_035095.1	53786042	.	G	A	.	.	MAF_USDA=1.639
NC_035095.1	53786092	.	C	A	.	.	MAF_INRAE=28.481;MAF_USDA=38.235
NC_035095.1	53786109	.	G	T	.	.	MAF_INRAE=3.797;MAF_USDA=17.647
NC_035095.1	53786150	.	C	T	.	.	MAF_USDA=4.098
NC_035095.1	53786157	.	G	T	.	.	MAF_INRAE=12.025;MAF_USDA=4.098
NC_035095.1	53786183	.	G	A	.	.	MAF_INRAE=29.747;MAF_USDA=18.235
NC_035095.1	53786223	.	T	C	.	.	MAF_INRAE=28.481;MAF_USDA=40.0
NC_035095.1	53786402	.	A	G	.	.	MAF_INRAE=27.848;MAF_USDA=41.176
NC_035095.1	53786565	.	A	G	.	.	MAF_USDA=4.098
NC_035095.1	53786574	.	C	T	.	.	MAF_INRAE=5.263;MAF_USDA=8.824
NC_035095.1	53786580	.	A	G	.	.	MAF_INRAE=27.848;MAF_USDA=47.059
NC_035095.1	53786600	.	C	A	.	.	MAF_INRAE=27.848;MAF_USDA=10.0
NC_035095.1	53786636	.	A	G	.	.	MAF_INRAE=5.263;MAF_USDA=7.647
NC_035095.1	53786649	.	T	A	.	.	MAF_INRAE=1.667
NC_035095.1	53786675	.	C	A	.	.	MAF_INRAE=36.076;MAF_USDA=29.167
NC_035095.1	53786699	.	G	A	.	.	MAF_USDA=2.5
NC_035095.1	53786771	.	C	T	.	.	MAF_INRAE=12.025;MAF_USDA=42.353
NC_035095.1	53786876	.	G	A	.	.	MAF_INRAE=43.038;MAF_USDA=21.765
NC_035095.1	53786899	.	C	T	.	.	MAF_INRAE=1.667
NC_035095.1	53786934	.	A	T	.	.	MAF_INRAE=42.405;MAF_USDA=21.176
NC_035095.1	53786940	.	A	G	.	.	MAF_INRAE=42.405;MAF_USDA=18.75
NC_035095.1	53786945	.	A	G	.	.	MAF_INRAE=42.405;MAF_USDA=21.765
NC_035095.1	53786947	.	G	T	.	.	MAF_USDA=4.706
NC_035095.1	53786966	.	A	G	.	.	MAF_USDA=2.353
NC_035095.1	53787004	.	G	T	.	.	MAF_USDA=2.459
NC_035095.1	53787128	.	G	C	.	.	MAF_INRAE=31.646;MAF_USDA=31.25
NC_035095.1	53787163	.	T	G	.	.	MAF_USDA=2.459
NC_035095.1	53787171	.	G	A	.	.	MAF_USDA=1.639
NC_035095.1	53787200	.	C	A	.	.	MAF_INRAE=31.646;MAF_USDA=31.765
NC_035095.1	53787203	.	T	C	.	.	MAF_USDA=2.083
NC_035095.1	53787212	.	G	T	.	.	MAF_INRAE=5.0
NC_035095.1	53787330	.	C	T	.	.	MAF_USDA=1.639
NC_035095.1	53787516	.	C	T	.	.	MAF_USDA=1.639
NC_035095.1	53787558	.	T	C	.	.	MAF_USDA=1.639
NC_035095.1	53787657	.	A	G	.	.	MAF_USDA=1.639
NC_035095.1	53787668	.	C	T	.	.	MAF_USDA=2.459
NC_035095.1	53787696	.	T	A	.	.	MAF_USDA=8.197
NC_035095.1	53787948	.	G	T	.	.	MAF_USDA=21.765
NC_035095.1	53788038	.	G	A	.	.	MAF_USDA=7.831
NC_035095.1	53788598	.	G	T	.	.	MAF_USDA=6.548
NC_035095.1	53788636	.	C	T	.	.	MAF_USDA=2.5
NC_035095.1	53788799	.	C	A	.	.	MAF_INRAE=25.949;MAF_USDA=10.0
NC_035095.1	53788800	.	A	T	.	.	MAF_INRAE=27.5;MAF_USDA=10.0
NC_035095.1	53788812	.	T	C	.	.	MAF_USDA=2.459
NC_035095.1	53788816	.	T	G	.	.	MAF_USDA=2.459
NC_035095.1	53788905	.	C	T	.	.	MAF_INRAE=25.949;MAF_USDA=14.706
NC_035095.1	53788927	.	C	T	.	.	MAF_INRAE=49.367;MAF_USDA=47.647
NC_035095.1	53788956	.	C	T	.	.	MAF_USDA=10.0
NC_035095.1	53789060	.	A	T	.	.	MAF_INRAE=3.797;MAF_USDA=45.833
NC_035095.1	53789064	.	A	T	.	.	MAF_USDA=45.833
NC_035095.1	53789065	.	A	T	.	.	MAF_USDA=37.5
NC_035095.1	53789066	.	A	T	.	.	MAF_USDA=12.5
NC_035095.1	53789069	.	G	T	.	.	MAF_INRAE=26.667;MAF_USDA=8.333
NC_035095.1	53789118	.	T	A	.	.	MAF_INRAE=41.772;MAF_USDA=22.941
NC_035095.1	53789119	.	C	A	.	.	MAF_INRAE=27.5;MAF_USDA=8.235
NC_035095.1	53789120	.	A	C	.	.	MAF_INRAE=27.848;MAF_USDA=35.882
NC_035095.1	53789130	.	G	C	.	.	MAF_INRAE=19.62;MAF_USDA=7.059
NC_035095.1	53789229	.	A	T	.	.	MAF_INRAE=5.063
NC_035095.1	53789329	.	T	A	.	.	MAF_INRAE=27.5
NC_035095.1	53789370	.	T	C	.	.	MAF_USDA=2.459
NC_035095.1	53789376	.	A	C	.	.	MAF_USDA=4.098
NC_035095.1	53789420	.	C	T	.	.	MAF_INRAE=10.127;MAF_USDA=15.882
NC_035095.1	53789497	.	G	T	.	.	MAF_INRAE=25.949;MAF_USDA=10.588
NC_035095.1	53789675	.	G	A	.	.	MAF_USDA=5.738
NC_035095.1	53789690	.	C	T	.	.	MAF_INRAE=12.025;MAF_USDA=8.197
NC_035095.1	53789708	.	T	A	.	.	MAF_INRAE=8.333;MAF_USDA=4.167
NC_035095.1	53789771	.	A	C	.	.	MAF_USDA=1.639
NC_035095.1	53789881	.	G	T	.	.	MAF_INRAE=46.835;MAF_USDA=26.471
NC_035095.1	53790039	.	G	T	.	.	MAF_INRAE=12.025;MAF_USDA=4.098
NC_035095.1	53790175	.	G	T	.	.	MAF_USDA=11.765
NC_035095.1	53790202	.	G	T	.	.	MAF_INRAE=24.051;MAF_USDA=15.882
NC_035095.1	53790207	.	A	G	.	.	MAF_INRAE=48.734;MAF_USDA=30.0
NC_035095.1	53790306	.	A	C	.	.	MAF_INRAE=31.646;MAF_USDA=42.353
NC_035095.1	53790323	.	A	T	.	.	MAF_USDA=12.295
NC_035095.1	53790329	.	T	A	.	.	MAF_INRAE=15.789;MAF_USDA=1.639
NC_035095.1	53790353	.	T	C	.	.	MAF_INRAE=4.43;MAF_USDA=15.574
NC_035095.1	53790436	.	A	T	.	.	MAF_INRAE=8.333;MAF_USDA=2.353
NC_035095.1	53790442	.	A	C	.	.	MAF_INRAE=5.0
NC_035095.1	53790459	.	A	G	.	.	MAF_INRAE=15.789
NC_035095.1	53790505	.	T	A	.	.	MAF_INRAE=5.263;MAF_USDA=10.0
NC_035095.1	53790580	.	C	T	.	.	MAF_INRAE=45.57;MAF_USDA=32.941
NC_035095.1	53790670	.	A	T	.	.	MAF_INRAE=8.228;MAF_USDA=21.765
NC_035095.1	53790675	.	C	G	.	.	MAF_INRAE=21.519;MAF_USDA=7.059
NC_035095.1	53790697	.	A	G	.	.	MAF_INRAE=30.38;MAF_USDA=35.294
NC_035095.1	53790710	.	A	G	.	.	MAF_INRAE=35.443;MAF_USDA=38.824
NC_035095.1	53790740	.	G	T	.	.	MAF_INRAE=24.684;MAF_USDA=25.882
NC_035095.1	53790746	.	T	C	.	.	MAF_INRAE=8.333;MAF_USDA=1.765
NC_035095.1	53790762	.	C	T	.	.	MAF_INRAE=1.667
NC_035095.1	53790767	.	T	A	.	.	MAF_INRAE=24.684;MAF_USDA=24.706
NC_035095.1	53790770	.	A	G	.	.	MAF_INRAE=19.167;MAF_USDA=24.706
NC_035095.1	53791013	.	T	C	.	.	MAF_INRAE=5.0;MAF_USDA=19.672
NC_035095.1	53791016	.	G	A	.	.	MAF_INRAE=5.0;MAF_USDA=15.294
NC_035095.1	53791071	.	G	C	.	.	MAF_INRAE=5.0;MAF_USDA=21.311
NC_035095.1	53791084	.	C	T	.	.	MAF_INRAE=7.595;MAF_USDA=11.176
NC_035095.1	53791096	.	T	C	.	.	MAF_INRAE=48.734;MAF_USDA=31.765
NC_035095.1	53791175	.	A	G	.	.	MAF_INRAE=4.43
NC_035095.1	53791195	.	A	T	.	.	MAF_USDA=2.459
NC_035095.1	53791238	.	G	A	.	.	MAF_INRAE=31.579
NC_035095.1	53791265	.	G	T	.	.	MAF_USDA=1.639
NC_035095.1	53791281	.	A	G	.	.	MAF_INRAE=4.167;MAF_USDA=16.393
NC_035095.1	53791361	.	G	A	.	.	MAF_INRAE=8.333;MAF_USDA=4.167
NC_035095.1	53791425	.	C	T	.	.	MAF_INRAE=12.025;MAF_USDA=11.475
NC_035095.1	53791491	.	C	A	.	.	MAF_INRAE=5.0;MAF_USDA=20.492
NC_035095.1	53791587	.	T	G	.	.	MAF_USDA=18.75
NC_035095.1	53791591	.	A	C	.	.	MAF_INRAE=49.167;MAF_USDA=39.412
NC_035095.1	53791594	.	G	T	.	.	MAF_INRAE=49.167;MAF_USDA=40.588
NC_035095.1	53791598	.	C	A	.	.	MAF_USDA=18.75
NC_035095.1	53791605	.	C	T	.	.	MAF_INRAE=45.57;MAF_USDA=42.941
NC_035095.1	53791620	.	C	T	.	.	MAF_USDA=1.639
NC_035095.1	53791629	.	G	A	.	.	MAF_INRAE=46.203;MAF_USDA=43.529
NC_035095.1	53791727	.	T	G	.	.	MAF_USDA=5.882
NC_035095.1	53791763	.	G	T	.	.	MAF_USDA=1.639
NC_035095.1	53791920	.	C	T	.	.	MAF_INRAE=8.333;MAF_USDA=4.167
NC_035095.1	53792008	.	C	A	.	.	MAF_USDA=47.647
NC_035095.1	53792013	.	C	T	.	.	MAF_USDA=28.235
NC_035095.1	53792103	.	G	A	.	.	MAF_INRAE=17.5
NC_035095.1	53792274	.	C	T	.	.	MAF_USDA=33.333
NC_035095.1	53792276	.	G	A	.	.	MAF_USDA=37.5
NC_035095.1	53792301	.	C	T	.	.	MAF_USDA=31.25
NC_035095.1	53792305	.	A	G	.	.	MAF_USDA=2.459
NC_035095.1	53792316	.	T	C	.	.	MAF_USDA=3.279
NC_035095.1	53792343	.	C	T	.	.	MAF_USDA=43.529
NC_035095.1	53792344	.	G	A	.	.	MAF_USDA=4.098
NC_035095.1	53792410	.	C	T	.	.	MAF_USDA=35.882
NC_035095.1	53792449	.	C	T	.	.	MAF_USDA=37.5
NC_035095.1	53792461	.	C	A	.	.	MAF_INRAE=4.167;MAF_USDA=21.311
NC_035095.1	53792490	.	A	G	.	.	MAF_USDA=34.524
NC_035095.1	53792501	.	A	G	.	.	MAF_USDA=34.524
NC_035095.1	53792503	.	A	C	.	.	MAF_USDA=4.167
NC_035095.1	53792513	.	G	A	.	.	MAF_USDA=2.5
NC_035095.1	53792517	.	A	T	.	.	MAF_USDA=4.167
NC_035095.1	53792521	.	A	C	.	.	MAF_INRAE=8.333;MAF_USDA=4.167
NC_035095.1	53792565	.	A	T	.	.	MAF_INRAE=1.667;MAF_USDA=1.807
NC_035095.1	53792651	.	C	T	.	.	MAF_INRAE=45.57;MAF_USDA=34.706
NC_035095.1	53792665	.	G	A	.	.	MAF_INRAE=45.57;MAF_USDA=35.294
NC_035095.1	53792772	.	C	T	.	.	MAF_USDA=4.918
NC_035095.1	53792805	.	G	T	.	.	MAF_INRAE=3.797;MAF_USDA=14.118
NC_035095.1	53792885	.	C	T	.	.	MAF_INRAE=45.57;MAF_USDA=35.882
NC_035095.1	53792931	.	C	G	.	.	MAF_USDA=5.738
NC_035095.1	53792939	.	G	A	.	.	MAF_INRAE=39.241;MAF_USDA=38.824
NC_035095.1	53792986	.	T	A	.	.	MAF_INRAE=1.667;MAF_USDA=8.197
NC_035095.1	53792996	.	G	C	.	.	MAF_INRAE=10.526;MAF_USDA=7.647
NC_035095.1	53793038	.	A	G	.	.	MAF_INRAE=1.667
NC_035095.1	53793046	.	T	G	.	.	MAF_INRAE=4.43
NC_035095.1	53793052	.	T	C	.	.	MAF_INRAE=39.241;MAF_USDA=34.118
NC_035095.1	53793053	.	T	G	.	.	MAF_INRAE=36.667;MAF_USDA=35.882
NC_035095.1	53793057	.	G	C	.	.	MAF_INRAE=2.5
NC_035095.1	53793065	.	T	G	.	.	MAF_INRAE=8.333;MAF_USDA=2.941
NC_035095.1	53793072	.	G	T	.	.	MAF_INRAE=39.241;MAF_USDA=34.524
NC_035095.1	53793145	.	G	A	.	.	MAF_INRAE=39.241;MAF_USDA=37.059
NC_035095.1	53793316	.	G	A	.	.	MAF_USDA=2.459
NC_035095.1	53793358	.	T	C	.	.	MAF_USDA=18.75
NC_035095.1	53793365	.	C	T	.	.	MAF_INRAE=36.667;MAF_USDA=47.917
NC_035095.1	53793377	.	C	T	.	.	MAF_USDA=2.941
NC_035095.1	53793378	.	C	A	.	.	MAF_USDA=2.941
NC_035095.1	53793383	.	G	A	.	.	MAF_INRAE=1.667;MAF_USDA=7.647
NC_035095.1	53793395	.	T	A	.	.	MAF_INRAE=37.342;MAF_USDA=25.294
NC_035095.1	53793412	.	T	C	.	.	MAF_INRAE=14.557;MAF_USDA=6.25
NC_035095.1	53793420	.	C	T	.	.	MAF_INRAE=35.833;MAF_USDA=25.294
NC_035095.1	53793441	.	G	A	.	.	MAF_INRAE=8.333;MAF_USDA=7.059
NC_035095.1	53793463	.	G	T	.	.	MAF_INRAE=48.734;MAF_USDA=41.765
NC_035095.1	53793535	.	G	A	.	.	MAF_INRAE=48.734;MAF_USDA=37.647
NC_035095.1	53793573	.	C	T	.	.	MAF_INRAE=10.127;MAF_USDA=19.412
NC_035095.1	53793774	.	T	A	.	.	MAF_INRAE=8.333;MAF_USDA=6.25
NC_035095.1	53793832	.	T	A	.	.	MAF_INRAE=32.5;MAF_USDA=47.917
NC_035095.1	53793856	.	A	G	.	.	MAF_INRAE=10.127;MAF_USDA=38.235
NC_035095.1	53793870	.	C	A	.	.	MAF_INRAE=9.494;MAF_USDA=38.824
NC_035095.1	53793871	.	A	T	.	.	MAF_INRAE=7.5;MAF_USDA=38.824
NC_035095.1	53793875	.	C	T	.	.	MAF_INRAE=45.833;MAF_USDA=30.0
NC_035095.1	53793888	.	C	T	.	.	MAF_INRAE=3.797;MAF_USDA=11.765
NC_035095.1	53793915	.	C	A	.	.	MAF_INRAE=10.526;MAF_USDA=8.235
NC_035095.1	53793942	.	G	A	.	.	MAF_INRAE=6.667;MAF_USDA=23.77
NC_035095.1	53793951	.	G	T	.	.	MAF_INRAE=6.667;MAF_USDA=23.77
NC_035095.1	53793954	.	C	T	.	.	MAF_INRAE=21.519;MAF_USDA=7.059
NC_035095.1	53794008	.	A	T	.	.	MAF_INRAE=10.526;MAF_USDA=8.235
NC_035095.1	53794012	.	A	T	.	.	MAF_USDA=3.279
NC_035095.1	53794065	.	C	A	.	.	MAF_INRAE=5.0;MAF_USDA=18.852
NC_035095.1	53794066	.	C	A	.	.	MAF_INRAE=5.0;MAF_USDA=18.852
NC_035095.1	53794070	.	T	G	.	.	MAF_USDA=1.639
NC_035095.1	53794077	.	C	A	.	.	MAF_INRAE=1.667;MAF_USDA=4.918
NC_035095.1	53794106	.	G	A	.	.	MAF_USDA=7.059
NC_035095.1	53794114	.	A	T	.	.	MAF_INRAE=42.405;MAF_USDA=22.917
NC_035095.1	53794121	.	G	T	.	.	MAF_INRAE=5.263;MAF_USDA=10.588
NC_035095.1	53794134	.	T	A	.	.	MAF_USDA=10.714
NC_035095.1	53794159	.	G	A	.	.	MAF_INRAE=5.263;MAF_USDA=12.5
NC_035095.1	53794175	.	T	C	.	.	MAF_INRAE=5.263;MAF_USDA=10.417
NC_035095.1	53794195	.	T	G	.	.	MAF_INRAE=9.167
NC_035095.1	53794198	.	T	G	.	.	MAF_INRAE=9.167;MAF_USDA=20.833
NC_035095.1	53794204	.	A	C	.	.	MAF_USDA=2.459
NC_035095.1	53794212	.	A	T	.	.	MAF_INRAE=5.263;MAF_USDA=12.353
NC_035095.1	53794219	.	G	A	.	.	MAF_INRAE=5.0
NC_035095.1	53794257	.	A	G	.	.	MAF_INRAE=18.354;MAF_USDA=19.412
NC_035095.1	53794261	.	T	C	.	.	MAF_INRAE=25.0;MAF_USDA=7.059
NC_035095.1	53794275	.	CAT	CAA	.	.	MAF_USDA=27.083
NC_035095.1	53794277	.	T	A	.	.	MAF_INRAE=10.526
NC_035095.1	53794282	.	G	A	.	.	MAF_USDA=1.639
NC_035095.1	53794284	.	G	A	.	.	MAF_USDA=7.059
NC_035095.1	53794308	.	C	A	.	.	MAF_INRAE=5.263;MAF_USDA=24.118
NC_035095.1	53794341	.	A	G	.	.	MAF_INRAE=4.43
NC_035095.1	53794345	.	T	C	.	.	MAF_USDA=3.279
NC_035095.1	53794475	.	C	A	.	.	MAF_USDA=3.279
NC_035095.1	53794588	.	C	T	.	.	MAF_INRAE=12.025;MAF_USDA=7.377
NC_035095.1	53794602	.	C	T	.	.	MAF_INRAE=40.506;MAF_USDA=30.952
NC_035095.1	53794612	.	C	T	.	.	MAF_INRAE=41.667;MAF_USDA=45.294
NC_035095.1	53794620	.	T	A	.	.	MAF_INRAE=2.5
NC_035095.1	53794627	.	G	A	.	.	MAF_INRAE=42.405;MAF_USDA=24.706
NC_035095.1	53794629	.	C	T	.	.	MAF_INRAE=5.0;MAF_USDA=18.852
NC_035095.1	53794634	.	G	T	.	.	MAF_INRAE=18.354;MAF_USDA=19.412
NC_035095.1	53794653	.	G	A	.	.	MAF_INRAE=5.063
NC_035095.1	53794671	.	A	G	.	.	MAF_INRAE=21.519;MAF_USDA=11.176
NC_035095.1	53794729	.	G	A	.	.	MAF_USDA=1.639
NC_035095.1	53794747	.	T	C	.	.	MAF_INRAE=49.367;MAF_USDA=47.059
NC_035095.1	53794886	.	C	G	.	.	MAF_INRAE=6.667
NC_035095.1	53794890	.	A	T	.	.	MAF_INRAE=6.667
NC_035095.1	53794903	.	A	T	.	.	MAF_INRAE=6.667
NC_035095.1	53794970	.	A	T	.	.	MAF_USDA=1.765
NC_035095.1	53794992	.	T	A	.	.	MAF_INRAE=18.354;MAF_USDA=19.412
NC_035095.1	53795002	.	C	T	.	.	MAF_INRAE=18.354;MAF_USDA=19.412
NC_035095.1	53795013	.	G	A	.	.	MAF_INRAE=18.354;MAF_USDA=19.412
NC_035095.1	53795014	.	G	C	.	.	MAF_INRAE=10.833;MAF_USDA=19.412
NC_035095.1	53795072	.	A	G	.	.	MAF_INRAE=18.354;MAF_USDA=20.588
NC_035095.1	53795112	.	C	T	.	.	MAF_USDA=3.279
NC_035095.1	53795115	.	G	C	.	.	MAF_INRAE=49.367;MAF_USDA=47.647
NC_035095.1	53795117	.	T	G	.	.	MAF_INRAE=9.494;MAF_USDA=29.508
NC_035095.1	53795225	.	G	A	.	.	MAF_USDA=2.459
NC_035095.1	53795281	.	A	G	.	.	MAF_INRAE=14.557;MAF_USDA=20.0
NC_035095.1	53795312	.	T	C	.	.	MAF_INRAE=33.544;MAF_USDA=42.353
NC_035095.1	53795328	.	A	G	.	.	MAF_INRAE=9.494;MAF_USDA=30.328
NC_035095.1	53795371	.	C	A	.	.	MAF_USDA=6.557
NC_035095.1	53795386	.	G	A	.	.	MAF_USDA=3.279
NC_035095.1	53795466	.	T	C	.	.	MAF_INRAE=18.987;MAF_USDA=38.235
NC_035095.1	53795481	.	A	G	.	.	MAF_INRAE=40.506;MAF_USDA=49.412
NC_035095.1	53795641	.	T	G	.	.	MAF_INRAE=45.57;MAF_USDA=24.118
NC_035095.1	53795650	.	G	T	.	.	MAF_INRAE=21.519;MAF_USDA=9.412
NC_035095.1	53795706	.	C	G	.	.	MAF_USDA=10.588
NC_035095.1	53795717	.	C	T	.	.	MAF_INRAE=50.0
NC_035095.1	53795725	.	C	T	.	.	MAF_USDA=6.557
NC_035095.1	53795726	.	G	A	.	.	MAF_INRAE=12.025;MAF_USDA=10.656
NC_035095.1	53795738	.	C	T	.	.	MAF_INRAE=43.038;MAF_USDA=37.059
NC_035095.1	53795769	.	A	G	.	.	MAF_INRAE=20.886;MAF_USDA=6.471
NC_035095.1	53795770	.	T	C	.	.	MAF_INRAE=2.5;MAF_USDA=2.459
NC_035095.1	53795803	.	A	T	.	.	MAF_INRAE=29.747;MAF_USDA=28.824
NC_035095.1	53795813	.	A	C	.	.	MAF_INRAE=8.228;MAF_USDA=7.059
NC_035095.1	53795838	.	T	G	.	.	MAF_USDA=1.639
NC_035095.1	53795840	.	C	A	.	.	MAF_INRAE=22.152;MAF_USDA=10.0
NC_035095.1	53795847	.	A	C	.	.	MAF_USDA=4.918
NC_035095.1	53795851	.	A	T	.	.	MAF_INRAE=9.494;MAF_USDA=11.176
NC_035095.1	53795853	.	C	A	.	.	MAF_INRAE=21.519;MAF_USDA=7.059
NC_035095.1	53795882	.	C	A	.	.	MAF_USDA=1.639
NC_035095.1	53795887	.	A	C	.	.	MAF_INRAE=44.937;MAF_USDA=47.647
NC_035095.1	53795903	.	G	T	.	.	MAF_USDA=3.279
NC_035095.1	53795909	.	G	A	.	.	MAF_USDA=11.765
NC_035095.1	53795927	.	G	T	.	.	MAF_INRAE=21.519;MAF_USDA=9.412
NC_035095.1	53795983	.	C	G	.	.	MAF_USDA=6.557
NC_035095.1	53796011	.	A	C	.	.	MAF_INRAE=41.772;MAF_USDA=22.941
NC_035095.1	53796021	.	A	T	.	.	MAF_INRAE=2.5
NC_035095.1	53796057	.	G	A	.	.	MAF_USDA=4.098
NC_035095.1	53796087	.	G	A	.	.	MAF_INRAE=47.468;MAF_USDA=43.529
NC_035095.1	53796094	.	A	T	.	.	MAF_USDA=3.279
NC_035095.1	53796098	.	A	G	.	.	MAF_INRAE=31.646;MAF_USDA=30.0
NC_035095.1	53796113	.	A	T	.	.	MAF_INRAE=31.013;MAF_USDA=23.529
NC_035095.1	53796147	.	C	A	.	.	MAF_USDA=1.639
NC_035095.1	53796204	.	G	A	.	.	MAF_USDA=1.639
NC_035095.1	53796221	.	T	G	.	.	MAF_USDA=41.667
NC_035095.1	53796241	.	A	G	.	.	MAF_USDA=3.279
NC_035095.1	53796249	.	C	T	.	.	MAF_USDA=3.279
NC_035095.1	53796265	.	A	T	.	.	MAF_INRAE=25.316;MAF_USDA=7.059
NC_035095.1	53796280	.	C	T	.	.	MAF_USDA=2.459
NC_035095.1	53796321	.	A	C	.	.	MAF_INRAE=15.823;MAF_USDA=35.294
NC_035095.1	53796334	.	T	C	.	.	MAF_USDA=1.639
NC_035095.1	53796350	.	C	T	.	.	MAF_USDA=4.706
NC_035095.1	53796430	.	A	C	.	.	MAF_USDA=4.118
NC_035095.1	53796433	.	C	A	.	.	MAF_USDA=1.639
NC_035095.1	53796448	.	ATT	ATA	.	.	MAF_USDA=13.043
NC_035095.1	53796471	.	T	A	.	.	MAF_INRAE=31.579;MAF_USDA=32.53
NC_035095.1	53796476	.	G	T	.	.	MAF_INRAE=15.789;MAF_USDA=13.855
NC_035095.1	53796484	.	T	A	.	.	MAF_INRAE=31.579;MAF_USDA=32.143
NC_035095.1	53796552	.	G	C	.	.	MAF_USDA=18.75
NC_035095.1	53796555	.	G	C	.	.	MAF_USDA=1.667
NC_035095.1	53796561	.	C	T	.	.	MAF_USDA=3.333
NC_035095.1	53796574	.	G	T	.	.	MAF_USDA=1.639
NC_035095.1	53796580	.	G	T	.	.	MAF_USDA=23.529
NC_035095.1	53796588	.	T	A	.	.	MAF_USDA=14.118
NC_035095.1	53796780	.	C	T	.	.	MAF_INRAE=1.667
NC_035095.1	53796850	.	G	C	.	.	MAF_INRAE=21.053;MAF_USDA=24.706
NC_035095.1	53796895	.	G	A	.	.	MAF_INRAE=10.127;MAF_USDA=14.706
NC_035095.1	53796950	.	A	C	.	.	MAF_USDA=5.294
NC_035095.1	53796952	.	G	T	.	.	MAF_INRAE=10.127;MAF_USDA=14.706
NC_035095.1	53796967	.	C	G	.	.	MAF_INRAE=32.278;MAF_USDA=18.235
NC_035095.1	53797004	.	T	G	.	.	MAF_INRAE=10.127;MAF_USDA=15.882
NC_035095.1	53797170	.	C	T	.	.	MAF_INRAE=10.127;MAF_USDA=14.706
NC_035095.1	53797181	.	C	T	.	.	MAF_USDA=1.639
NC_035095.1	53797214	.	C	T	.	.	MAF_USDA=12.353
NC_035095.1	53797262	.	C	T	.	.	MAF_USDA=1.639
NC_035095.1	53797317	.	C	T	.	.	MAF_INRAE=12.025;MAF_USDA=8.197
NC_035095.1	53797385	.	T	C	.	.	MAF_USDA=1.639
NC_035095.1	53797488	.	C	T	.	.	MAF_INRAE=10.127;MAF_USDA=14.706
NC_035095.1	53797489	.	G	A	.	.	MAF_USDA=1.639
NC_035095.1	53797492	.	C	T	.	.	MAF_USDA=2.459
NC_035095.1	53797508	.	T	A	.	.	MAF_USDA=2.459
NC_035095.1	53797585	.	T	C	.	.	MAF_USDA=1.639
NC_035095.1	53797646	.	G	A	.	.	MAF_USDA=1.639
NC_035095.1	53797667	.	C	T	.	.	MAF_USDA=2.459
NC_035095.1	53797688	.	G	A	.	.	MAF_USDA=2.459
NC_035095.1	53797703	.	A	G	.	.	MAF_INRAE=14.557;MAF_USDA=17.059
NC_035095.1	53797723	.	A	G	.	.	MAF_INRAE=10.127;MAF_USDA=18.75
NC_035095.1	53797763	.	A	T	.	.	MAF_INRAE=4.43;MAF_USDA=3.279
NC_035095.1	53797823	.	C	T	.	.	MAF_INRAE=3.797;MAF_USDA=1.639
NC_035095.1	53797832	.	C	A	.	.	MAF_INRAE=1.667;MAF_USDA=2.083
NC_035095.1	53797886	.	T	C	.	.	MAF_INRAE=15.19;MAF_USDA=16.471
NC_035095.1	53797899	.	G	A	.	.	MAF_USDA=6.471
NC_035095.1	53798061	.	A	C	.	.	MAF_INRAE=12.025;MAF_USDA=15.574
NC_035095.1	53798121	.	G	A	.	.	MAF_INRAE=10.526;MAF_USDA=21.765
NC_035095.1	53798123	.	T	G	.	.	MAF_USDA=21.765
NC_035095.1	53798132	.	A	T	.	.	MAF_USDA=16.471
NC_035095.1	53798161	.	A	T	.	.	MAF_USDA=8.197
NC_035095.1	53798164	.	A	G	.	.	MAF_USDA=9.016
NC_035095.1	53798336	.	C	A	.	.	MAF_USDA=3.279
NC_035095.1	53798387	.	G	A	.	.	MAF_USDA=3.279
NC_035095.1	53798439	.	C	T	.	.	MAF_USDA=2.459
NC_035095.1	53798559	.	G	A	.	.	MAF_INRAE=24.684;MAF_USDA=7.059
NC_035095.1	53798835	.	C	T	.	.	MAF_INRAE=10.127;MAF_USDA=16.471
NC_035095.1	53798878	.	G	A	.	.	MAF_INRAE=14.557;MAF_USDA=32.353
NC_035095.1	53798940	.	T	C	.	.	MAF_INRAE=25.316;MAF_USDA=6.471
NC_035095.1	53798997	.	C	T	.	.	MAF_USDA=2.459
NC_035095.1	53799010	.	T	C	.	.	MAF_USDA=1.639
NC_035095.1	53799543	.	C	A	.	.	MAF_INRAE=2.5;MAF_USDA=1.639
NC_035095.1	53799550	.	T	C	.	.	MAF_USDA=3.279
NC_035095.1	53799560	.	A	G	.	.	MAF_USDA=4.098
NC_035095.1	53799587	.	G	T	.	.	MAF_INRAE=5.263;MAF_USDA=6.471
NC_035095.1	53799666	.	G	A	.	.	MAF_INRAE=1.667;MAF_USDA=1.176
NC_035095.1	53799691	.	C	T	.	.	MAF_INRAE=10.127;MAF_USDA=17.059
NC_035095.1	53799760	.	C	T	.	.	MAF_USDA=1.639
NC_035095.1	53799814	.	C	T	.	.	MAF_INRAE=10.127;MAF_USDA=10.588
NC_035095.1	53799824	.	A	C	.	.	MAF_INRAE=19.62;MAF_USDA=4.706
NC_035095.1	53799827	.	G	A	.	.	MAF_INRAE=32.278;MAF_USDA=17.059
NC_035095.1	53799855	.	G	A	.	.	MAF_INRAE=42.405;MAF_USDA=22.941
NC_035095.1	53799877	.	T	A	.	.	MAF_INRAE=4.43;MAF_USDA=6.557
NC_035095.1	53799878	.	C	T	.	.	MAF_INRAE=25.316;MAF_USDA=6.471
NC_035095.1	53799927	.	C	A	.	.	MAF_INRAE=5.263;MAF_USDA=10.588
NC_035095.1	53799959	.	A	G	.	.	MAF_USDA=12.5
NC_035095.1	53799987	.	C	A	.	.	MAF_INRAE=32.278;MAF_USDA=18.852
NC_035095.1	53800086	.	G	A	.	.	MAF_INRAE=42.405;MAF_USDA=28.235
NC_035095.1	53800100	.	T	A	.	.	MAF_USDA=3.279
NC_035095.1	53800112	.	A	G	.	.	MAF_INRAE=4.43
NC_035095.1	53800118	.	A	G	.	.	MAF_INRAE=27.848;MAF_USDA=43.529
NC_035095.1	53800146	.	C	T	.	.	MAF_USDA=1.639
NC_035095.1	53800173	.	C	A	.	.	MAF_USDA=3.279
NC_035095.1	53800180	.	T	A	.	.	MAF_INRAE=15.789;MAF_USDA=7.377
NC_035095.1	53800200	.	C	T	.	.	MAF_USDA=6.25
NC_035095.1	53800201	.	G	T	.	.	MAF_USDA=6.25
NC_035095.1	53800264	.	C	A	.	.	MAF_INRAE=8.333;MAF_USDA=4.118
NC_035095.1	53800478	.	A	G	.	.	MAF_USDA=2.459
NC_035095.1	53800493	.	C	T	.	.	MAF_INRAE=6.962;MAF_USDA=14.706
NC_035095.1	53800529	.	A	C	.	.	MAF_USDA=2.459
NC_035095.1	53800636	.	A	C	.	.	MAF_USDA=10.588
NC_035095.1	53800673	.	C	A	.	.	MAF_USDA=15.909
NC_035095.1	53800677	.	T	A	.	.	MAF_INRAE=40.0;MAF_USDA=18.182
NC_035095.1	53800681	.	T	C	.	.	MAF_USDA=18.182
NC_035095.1	53800682	.	A	C	.	.	MAF_USDA=18.182
NC_035095.1	53800697	.	A	T	.	.	MAF_INRAE=10.833;MAF_USDA=13.855
NC_035095.1	53800701	.	G	T	.	.	MAF_INRAE=2.5
NC_035095.1	53800717	.	C	A	.	.	MAF_USDA=3.279
NC_035095.1	53800719	.	G	A	.	.	MAF_USDA=2.459
NC_035095.1	53800768	.	C	T	.	.	MAF_INRAE=35.443;MAF_USDA=18.235
NC_035095.1	53800875	.	G	A	.	.	MAF_INRAE=24.051;MAF_USDA=5.882
NC_035095.1	53800881	.	T	C	.	.	MAF_INRAE=39.241;MAF_USDA=29.412
NC_035095.1	53800941	.	A	G	.	.	MAF_INRAE=22.785;MAF_USDA=45.294
NC_035095.1	53800968	.	C	T	.	.	MAF_USDA=1.639
NC_035095.1	53801035	.	T	A	.	.	MAF_INRAE=9.167;MAF_USDA=17.059
NC_035095.1	53801121	.	C	T	.	.	MAF_USDA=35.417
NC_035095.1	53801141	.	C	T	.	.	MAF_USDA=33.333
NC_035095.1	53801159	.	A	G	.	.	MAF_USDA=28.235
NC_035095.1	53801184	.	A	G	.	.	MAF_USDA=28.824
NC_035095.1	53801185	.	C	A	.	.	MAF_USDA=4.118
NC_035095.1	53801203	.	T	G	.	.	MAF_USDA=28.824
NC_035095.1	53801217	.	A	G	.	.	MAF_USDA=29.412
NC_035095.1	53801249	.	T	A	.	.	MAF_USDA=25.882
NC_035095.1	53801263	.	G	A	.	.	MAF_USDA=44.118
NC_035095.1	53801287	.	G	A	.	.	MAF_USDA=42.941
NC_035095.1	53801295	.	G	A	.	.	MAF_USDA=2.459
NC_035095.1	53801299	.	C	G	.	.	MAF_USDA=31.176
NC_035095.1	53801330	.	G	A	.	.	MAF_INRAE=4.43;MAF_USDA=9.016
NC_035095.1	53801343	.	G	A	.	.	MAF_INRAE=23.418;MAF_USDA=44.118
NC_035095.1	53801349	.	G	C	.	.	MAF_INRAE=37.975;MAF_USDA=27.059
NC_035095.1	53801370	.	A	G	.	.	MAF_INRAE=10.759;MAF_USDA=41.765
NC_035095.1	53801389	.	T	C	.	.	MAF_INRAE=10.759;MAF_USDA=40.588
NC_035095.1	53801390	.	C	T	.	.	MAF_USDA=11.765
NC_035095.1	53801395	.	T	A	.	.	MAF_INRAE=1.667
NC_035095.1	53801462	.	C	T	.	.	MAF_USDA=2.459
NC_035095.1	53801510	.	C	G	.	.	MAF_USDA=2.5
NC_035095.1	53801609	.	C	T	.	.	MAF_USDA=35.417
NC_035095.1	53802320	.	G	T	.	.	MAF_USDA=27.083
NC_035095.1	53802348	.	G	T	.	.	MAF_INRAE=37.975;MAF_USDA=25.294
NC_035095.1	53802382	.	G	A	.	.	MAF_INRAE=32.278;MAF_USDA=13.934
NC_035095.1	53802389	.	T	A	.	.	MAF_INRAE=40.0;MAF_USDA=24.118
NC_035095.1	53802468	.	G	A	.	.	MAF_INRAE=37.975;MAF_USDA=26.471
NC_035095.1	53802486	.	A	G	.	.	MAF_USDA=1.639
NC_035095.1	53802492	.	G	A	.	.	MAF_USDA=8.235
NC_035095.1	53802646	.	G	A	.	.	MAF_INRAE=10.127;MAF_USDA=10.588
NC_035095.1	53802679	.	C	T	.	.	MAF_USDA=3.279
NC_035095.1	53802806	.	A	G	.	.	MAF_INRAE=24.684;MAF_USDA=36.471
NC_035095.1	53802818	.	G	A	.	.	MAF_USDA=2.459
NC_035095.1	53802829	.	T	A	.	.	MAF_USDA=3.279
NC_035095.1	53802830	.	A	T	.	.	MAF_USDA=3.279
NC_035095.1	53802831	.	T	C	.	.	MAF_USDA=3.529
NC_035095.1	53802849	.	A	T	.	.	MAF_USDA=4.918
NC_035095.1	53802885	.	C	T	.	.	MAF_INRAE=7.5;MAF_USDA=17.647
NC_035095.1	53802888	.	A	C	.	.	MAF_INRAE=18.987;MAF_USDA=35.882
NC_035095.1	53802915	.	C	T	.	.	MAF_INRAE=9.494;MAF_USDA=20.588
NC_035095.1	53802927	.	C	T	.	.	MAF_INRAE=10.526;MAF_USDA=8.235
NC_035095.1	53802955	.	A	G	.	.	MAF_USDA=4.098
NC_035095.1	53802970	.	A	T	.	.	MAF_INRAE=8.228;MAF_USDA=24.118
NC_035095.1	53803005	.	A	G	.	.	MAF_INRAE=36.076;MAF_USDA=16.471
NC_035095.1	53803028	.	C	T	.	.	MAF_INRAE=8.333;MAF_USDA=17.059
NC_035095.1	53803037	.	C	A	.	.	MAF_USDA=4.098
NC_035095.1	53803046	.	G	T	.	.	MAF_INRAE=15.789
NC_035095.1	53803051	.	C	A	.	.	MAF_USDA=4.918
NC_035095.1	53803156	.	C	T	.	.	MAF_INRAE=10.526;MAF_USDA=8.235
NC_035095.1	53803174	.	G	T	.	.	MAF_INRAE=8.333;MAF_USDA=4.118
NC_035095.1	53803248	.	C	T	.	.	MAF_INRAE=12.025;MAF_USDA=18.824
NC_035095.1	53803255	.	A	G	.	.	MAF_INRAE=10.526;MAF_USDA=22.917
NC_035095.1	53803260	.	T	G	.	.	MAF_INRAE=10.526;MAF_USDA=27.083
NC_035095.1	53803264	.	T	A	.	.	MAF_USDA=25.0
NC_035095.1	53803267	.	G	A	.	.	MAF_INRAE=48.333;MAF_USDA=46.471
NC_035095.1	53803340	.	T	C	.	.	MAF_USDA=2.5
NC_035095.1	53803395	.	G	A	.	.	MAF_USDA=1.639
NC_035095.1	53803449	.	C	T	.	.	MAF_USDA=4.918
NC_035095.1	53803710	.	C	T	.	.	MAF_USDA=3.279
NC_035095.1	53803712	.	G	T	.	.	MAF_INRAE=10.526;MAF_USDA=8.235
NC_035095.1	53803793	.	T	C	.	.	MAF_INRAE=10.526;MAF_USDA=8.235
NC_035095.1	53803868	.	C	T	.	.	MAF_INRAE=16.456;MAF_USDA=21.765
NC_035095.1	53803876	.	G	C	.	.	MAF_USDA=2.459
NC_035095.1	53803942	.	C	T	.	.	MAF_INRAE=10.127;MAF_USDA=10.588
NC_035095.1	53804095	.	C	T	.	.	MAF_INRAE=16.456;MAF_USDA=22.353
NC_035095.1	53804167	.	G	A	.	.	MAF_INRAE=32.278;MAF_USDA=13.115
NC_035095.1	53804266	.	C	T	.	.	MAF_INRAE=39.873;MAF_USDA=28.824
NC_035095.1	53804323	.	T	C	.	.	MAF_USDA=3.279
NC_035095.1	53804397	.	T	C	.	.	MAF_USDA=1.639
NC_035095.1	53804452	.	A	G	.	.	MAF_INRAE=39.241;MAF_USDA=28.235
NC_035095.1	53804504	.	C	T	.	.	MAF_USDA=3.279
NC_035095.1	53804641	.	A	C	.	.	MAF_INRAE=10.127
NC_035095.1	53804652	.	G	C	.	.	MAF_USDA=30.588
NC_035095.1	53804698	.	A	C	.	.	MAF_INRAE=19.167
NC_035095.1	53804700	.	T	A	.	.	MAF_USDA=18.75
NC_035095.1	53804739	.	G	A	.	.	MAF_INRAE=10.127;MAF_USDA=31.176
NC_035095.1	53804765	.	G	A	.	.	MAF_INRAE=10.127;MAF_USDA=31.176
NC_035095.1	53804769	.	T	A	.	.	MAF_INRAE=10.0;MAF_USDA=30.588
NC_035095.1	53804802	.	C	T	.	.	MAF_INRAE=10.127;MAF_USDA=30.588
NC_035095.1	53804982	.	A	G	.	.	MAF_INRAE=5.263
NC_035095.1	53804985	.	C	T	.	.	MAF_USDA=2.459
NC_035095.1	53805016	.	T	A	.	.	MAF_INRAE=15.823;MAF_USDA=48.824
NC_035095.1	53805105	.	G	A	.	.	MAF_INRAE=4.43;MAF_USDA=7.377
NC_035095.1	53805132	.	G	A	.	.	MAF_INRAE=5.263;MAF_USDA=5.882
NC_035095.1	53805270	.	C	T	.	.	MAF_USDA=4.118
NC_035095.1	53805297	.	T	A	.	.	MAF_INRAE=32.278;MAF_USDA=13.115
NC_035095.1	53805298	.	G	T	.	.	MAF_INRAE=40.0;MAF_USDA=31.765
NC_035095.1	53805328	.	C	T	.	.	MAF_USDA=8.235
NC_035095.1	53805329	.	C	T	.	.	MAF_USDA=12.353
NC_035095.1	53805371	.	C	G	.	.	MAF_INRAE=15.789;MAF_USDA=3.279
NC_035095.1	53805380	.	T	C	.	.	MAF_USDA=1.639
NC_035095.1	53805435	.	A	G	.	.	MAF_INRAE=49.367;MAF_USDA=30.952
NC_035095.1	53805437	.	G	A	.	.	MAF_INRAE=22.5;MAF_USDA=47.59
NC_035095.1	53805456	.	G	A	.	.	MAF_INRAE=5.263;MAF_USDA=12.353
NC_035095.1	53805457	.	C	A	.	.	MAF_USDA=11.765
NC_035095.1	53805489	.	T	C	.	.	MAF_INRAE=15.789;MAF_USDA=17.647
NC_035095.1	53805495	.	G	A	.	.	MAF_USDA=3.279
NC_035095.1	53805620	.	A	T	.	.	MAF_USDA=7.059
NC_035095.1	53805653	.	T	A	.	.	MAF_INRAE=36.709;MAF_USDA=32.941
NC_035095.1	53805658	.	T	G	.	.	MAF_INRAE=35.443;MAF_USDA=34.706
NC_035095.1	53805674	.	G	A	.	.	MAF_INRAE=43.671;MAF_USDA=48.824
NC_035095.1	53805710	.	C	T	.	.	MAF_USDA=6.471
NC_035095.1	53805748	.	A	G	.	.	MAF_INRAE=41.139;MAF_USDA=37.059
NC_035095.1	53805750	.	C	A	.	.	MAF_INRAE=39.167;MAF_USDA=36.471
NC_035095.1	53805757	.	G	T	.	.	MAF_INRAE=10.526;MAF_USDA=8.235
NC_035095.1	53805783	.	C	G	.	.	MAF_INRAE=10.526;MAF_USDA=7.647
NC_035095.1	53805867	.	G	T	.	.	MAF_INRAE=35.443;MAF_USDA=26.471
NC_035095.1	53805927	.	T	C	.	.	MAF_INRAE=38.608;MAF_USDA=29.412
NC_035095.1	53805968	.	A	G	.	.	MAF_USDA=50.0
NC_035095.1	53805976	.	A	C	.	.	MAF_USDA=4.167
NC_035095.1	53806020	.	C	A	.	.	MAF_INRAE=41.139;MAF_USDA=37.647
NC_035095.1	53806022	.	G	A	.	.	MAF_INRAE=39.167;MAF_USDA=37.059
NC_035095.1	53806026	.	T	G	.	.	MAF_INRAE=39.167;MAF_USDA=36.471
NC_035095.1	53806078	.	G	C	.	.	MAF_USDA=45.294
NC_035095.1	53806080	.	T	A	.	.	MAF_INRAE=41.139;MAF_USDA=37.647
NC_035095.1	53806111	.	G	A	.	.	MAF_INRAE=41.139;MAF_USDA=38.235
NC_035095.1	53806120	.	G	A	.	.	MAF_USDA=4.918
NC_035095.1	53806130	.	C	T	.	.	MAF_INRAE=10.526;MAF_USDA=8.235
NC_035095.1	53806291	.	A	G	.	.	MAF_INRAE=1.667
NC_035095.1	53806306	.	G	A	.	.	MAF_USDA=4.098
NC_035095.1	53806316	.	G	A	.	.	MAF_INRAE=41.139;MAF_USDA=36.471
NC_035095.1	53806322	.	T	A	.	.	MAF_INRAE=41.139;MAF_USDA=35.882
NC_035095.1	53806414	.	C	T	.	.	MAF_INRAE=26.582;MAF_USDA=5.882
NC_035095.1	53806559	.	C	T	.	.	MAF_INRAE=24.051;MAF_USDA=44.118
NC_035095.1	53806560	.	G	A	.	.	MAF_INRAE=24.051;MAF_USDA=47.647
NC_035095.1	53806571	.	C	A	.	.	MAF_USDA=1.639
NC_035095.1	53806572	.	C	T	.	.	MAF_INRAE=3.333
NC_035095.1	53806613	.	A	G	.	.	MAF_USDA=1.639
NC_035095.1	53806631	.	T	G	.	.	MAF_INRAE=46.835;MAF_USDA=40.0
NC_035095.1	53806654	.	G	T	.	.	MAF_INRAE=31.646;MAF_USDA=30.0
NC_035095.1	53806820	.	G	A	.	.	MAF_USDA=6.557
NC_035095.1	53806879	.	G	C	.	.	MAF_INRAE=34.177;MAF_USDA=45.294
NC_035095.1	53807014	.	T	A	.	.	MAF_INRAE=32.278;MAF_USDA=20.492
NC_035095.1	53807043	.	T	C	.	.	MAF_USDA=4.118
NC_035095.1	53807058	.	T	C	.	.	MAF_INRAE=32.278;MAF_USDA=17.647
NC_035095.1	53807084	.	C	T	.	.	MAF_INRAE=31.646;MAF_USDA=18.235
NC_035095.1	53807093	.	T	C	.	.	MAF_INRAE=34.177;MAF_USDA=34.706
NC_035095.1	53807113	.	T	G	.	.	MAF_USDA=4.118
NC_035095.1	53807114	.	G	T	.	.	MAF_INRAE=8.333;MAF_USDA=4.167
NC_035095.1	53807117	.	T	C	.	.	MAF_USDA=4.918
NC_035095.1	53807152	.	T	C	.	.	MAF_USDA=8.235
NC_035095.1	53807169	.	G	T	.	.	MAF_INRAE=33.544;MAF_USDA=43.75
NC_035095.1	53807170	.	G	T	.	.	MAF_USDA=4.098
NC_035095.1	53807214	.	T	C	.	.	MAF_INRAE=5.833;MAF_USDA=12.295
NC_035095.1	53807240	.	G	T	.	.	MAF_INRAE=5.833;MAF_USDA=7.377
NC_035095.1	53807272	.	A	T	.	.	MAF_INRAE=5.833
NC_035095.1	53807294	.	C	T	.	.	MAF_INRAE=5.833;MAF_USDA=7.377
NC_035095.1	53807299	.	C	T	.	.	MAF_INRAE=10.127
NC_035095.1	53807309	.	C	T	.	.	MAF_USDA=10.417
NC_035095.1	53807316	.	A	C	.	.	MAF_INRAE=5.833;MAF_USDA=13.115
NC_035095.1	53807369	.	TA	TG	.	.	MAF_USDA=45.833
NC_035095.1	53807370	.	A	G	.	.	MAF_INRAE=10.526
NC_035095.1	53807405	.	A	C	.	.	MAF_USDA=4.918
NC_035095.1	53807415	.	T	A	.	.	MAF_INRAE=10.127
NC_035095.1	53807436	.	T	C	.	.	MAF_USDA=1.639
NC_035095.1	53807438	.	G	T	.	.	MAF_INRAE=15.789
NC_035095.1	53807462	.	C	T	.	.	MAF_USDA=2.459
NC_035095.1	53807465	.	T	G	.	.	MAF_USDA=5.738
NC_035095.1	53807475	.	C	A	.	.	MAF_INRAE=5.833;MAF_USDA=12.295
NC_035095.1	53807491	.	A	T	.	.	MAF_USDA=7.377
NC_035095.1	53807512	.	T	A	.	.	MAF_INRAE=38.608;MAF_USDA=27.647
NC_035095.1	53807514	.	A	C	.	.	MAF_INRAE=43.333;MAF_USDA=37.059
NC_035095.1	53807556	.	G	C	.	.	MAF_INRAE=6.962;MAF_USDA=41.667
NC_035095.1	53807566	.	C	T	.	.	MAF_INRAE=25.316;MAF_USDA=5.294
NC_035095.1	53807638	.	A	C	.	.	MAF_INRAE=10.526;MAF_USDA=8.235
NC_035095.1	53807641	.	C	T	.	.	MAF_USDA=2.459
NC_035095.1	53807669	.	G	T	.	.	MAF_USDA=3.279
NC_035095.1	53807719	.	G	T	.	.	MAF_USDA=5.0
NC_035095.1	53807741	.	T	C	.	.	MAF_USDA=5.738
NC_035095.1	53807779	.	T	C	.	.	MAF_USDA=5.738
NC_035095.1	53807781	.	C	A	.	.	MAF_USDA=5.738
NC_035095.1	53807796	.	C	T	.	.	MAF_USDA=3.279
NC_035095.1	53807840	.	G	A	.	.	MAF_USDA=7.831
NC_035095.1	53807850	.	T	C	.	.	MAF_USDA=38.136
NC_035095.1	53807856	.	A	G	.	.	MAF_USDA=17.262
NC_035095.1	53808088	.	T	C	.	.	MAF_USDA=26.087
NC_035095.1	53808091	.	C	A	.	.	MAF_USDA=23.913
NC_035095.1	53808101	.	T	C,*	.	.	MAF_INRAE=15.789
NC_035095.1	53808171	.	T	A	.	.	MAF_USDA=4.918
NC_035095.1	53808208	.	A	G	.	.	MAF_USDA=5.738
NC_035095.1	53808249	.	G	T	.	.	MAF_USDA=1.639
NC_035095.1	53808253	.	A	T	.	.	MAF_USDA=4.918
NC_035095.1	53808389	.	T	G	.	.	MAF_INRAE=3.333
NC_035095.1	53808429	.	G	T	.	.	MAF_USDA=4.098
NC_035095.1	53808431	.	G	A	.	.	MAF_INRAE=5.833;MAF_USDA=7.377
NC_035095.1	53808442	.	C	T	.	.	MAF_INRAE=40.506;MAF_USDA=44.118
NC_035095.1	53808458	.	A	C	.	.	MAF_USDA=4.918
NC_035095.1	53808468	.	T	C	.	.	MAF_USDA=4.918
NC_035095.1	53808563	.	C	T	.	.	MAF_INRAE=12.025;MAF_USDA=18.824
NC_035095.1	53808747	.	G	T	.	.	MAF_INRAE=15.789;MAF_USDA=17.647
NC_035095.1	53808749	.	A	G	.	.	MAF_INRAE=2.5
NC_035095.1	53808881	.	T	A	.	.	MAF_INRAE=10.127
NC_035095.1	53808967	.	C	A	.	.	MAF_USDA=12.295
NC_035095.1	53809073	.	C	T	.	.	MAF_USDA=1.639
NC_035095.1	53809310	.	C	T	.	.	MAF_INRAE=32.278;MAF_USDA=17.059
NC_035095.1	53809397	.	G	C	.	.	MAF_INRAE=32.278;MAF_USDA=16.071
NC_035095.1	53809500	.	G	A	.	.	MAF_INRAE=32.278;MAF_USDA=4.167
NC_035095.1	53809502	.	A	T	.	.	MAF_INRAE=21.053;MAF_USDA=8.537
NC_035095.1	53809510	.	G	T	.	.	MAF_USDA=7.647
NC_035095.1	53809538	.	G	A	.	.	MAF_USDA=3.529
NC_035095.1	53809856	.	G	T	.	.	MAF_USDA=2.459
NC_035095.1	53809900	.	G	A	.	.	MAF_INRAE=31.646;MAF_USDA=17.647
NC_035095.1	53809920	.	G	A	.	.	MAF_USDA=3.279
NC_035095.1	53809941	.	T	G	.	.	MAF_INRAE=31.646;MAF_USDA=15.882
NC_035095.1	53809951	.	C	T	.	.	MAF_INRAE=10.127;MAF_USDA=12.353
NC_035095.1	53809975	.	C	T	.	.	MAF_INRAE=32.278;MAF_USDA=17.059
NC_035095.1	53809996	.	C	T	.	.	MAF_INRAE=32.278;MAF_USDA=17.059
NC_035095.1	53810079	.	G	T	.	.	MAF_USDA=7.647
NC_035095.1	53810165	.	T	G	.	.	MAF_INRAE=31.646;MAF_USDA=18.824
NC_035095.1	53810180	.	G	T	.	.	MAF_INRAE=31.646;MAF_USDA=18.824
NC_035095.1	53810191	.	G	A	.	.	MAF_USDA=3.279
NC_035095.1	53810200	.	G	A	.	.	MAF_INRAE=8.333;MAF_USDA=13.529
NC_035095.1	53810235	.	G	A	.	.	MAF_INRAE=32.278;MAF_USDA=18.235
NC_035095.1	53810356	.	C	T	.	.	MAF_USDA=1.639
NC_035095.1	53810445	.	T	A	.	.	MAF_INRAE=32.278;MAF_USDA=18.033
NC_035095.1	53810521	.	T	C	.	.	MAF_INRAE=10.127;MAF_USDA=15.294
NC_035095.1	53810573	.	G	A	.	.	MAF_INRAE=2.5
NC_035095.1	53810627	.	T	G	.	.	MAF_USDA=18.75
NC_035095.1	53810653	.	A	T	.	.	MAF_INRAE=28.333;MAF_USDA=6.471
NC_035095.1	53810657	.	T	G	.	.	MAF_INRAE=15.19;MAF_USDA=42.353
NC_035095.1	53810698	.	T	G	.	.	MAF_INRAE=42.405;MAF_USDA=31.765
NC_035095.1	53810708	.	C	T	.	.	MAF_INRAE=32.278;MAF_USDA=13.934
NC_035095.1	53810712	.	G	A	.	.	MAF_INRAE=41.772;MAF_USDA=42.941
NC_035095.1	53810723	.	T	A	.	.	MAF_USDA=1.639
NC_035095.1	53810761	.	C	A	.	.	MAF_INRAE=2.5
NC_035095.1	53810775	.	G	C	.	.	MAF_INRAE=41.772;MAF_USDA=48.824
NC_035095.1	53810776	.	A	C	.	.	MAF_INRAE=43.333;MAF_USDA=48.235
NC_035095.1	53810786	.	G	T	.	.	MAF_USDA=4.098
NC_035095.1	53810796	.	G	T	.	.	MAF_USDA=1.786
NC_035095.1	53810798	.	G	T	.	.	MAF_INRAE=1.667;MAF_USDA=1.786
NC_035095.1	53810801	.	T	C	.	.	MAF_INRAE=1.667;MAF_USDA=1.667
NC_035095.1	53810809	.	C	A	.	.	MAF_INRAE=32.278;MAF_USDA=18.852
NC_035095.1	53810822	.	A	T	.	.	MAF_USDA=4.918
NC_035095.1	53810834	.	T	C	.	.	MAF_INRAE=26.316;MAF_USDA=22.353
NC_035095.1	53810838	.	A	G	.	.	MAF_INRAE=10.526;MAF_USDA=8.235
NC_035095.1	53810840	.	C	A	.	.	MAF_USDA=8.235
NC_035095.1	53810893	.	T	G	.	.	MAF_INRAE=31.646;MAF_USDA=19.672
NC_035095.1	53810905	.	C	A	.	.	MAF_INRAE=8.333;MAF_USDA=8.824
NC_035095.1	53810965	.	C	T	.	.	MAF_USDA=3.279
NC_035095.1	53811124	.	T	C	.	.	MAF_INRAE=27.215;MAF_USDA=48.235
NC_035095.1	53811279	.	T	C	.	.	MAF_INRAE=18.354;MAF_USDA=32.941
NC_035095.1	53811285	.	G	T	.	.	MAF_INRAE=26.582;MAF_USDA=7.059
NC_035095.1	53811306	.	C	T	.	.	MAF_INRAE=1.667;MAF_USDA=2.083
NC_035095.1	53811323	.	A	T	.	.	MAF_INRAE=5.263;MAF_USDA=8.824
NC_035095.1	53811331	.	T	A	.	.	MAF_USDA=8.824
NC_035095.1	53811390	.	T	C	.	.	MAF_INRAE=31.013;MAF_USDA=40.588
NC_035095.1	53811424	.	C	A	.	.	MAF_INRAE=15.789;MAF_USDA=10.656
NC_035095.1	53811569	.	C	G	.	.	MAF_INRAE=27.848
NC_035095.1	53811763	.	C	T	.	.	MAF_INRAE=15.789
NC_035095.1	53811844	.	A	G	.	.	MAF_INRAE=31.013;MAF_USDA=34.524
NC_035095.1	53811926	.	T	C	.	.	MAF_USDA=3.279
NC_035095.1	53811946	.	T	A	.	.	MAF_INRAE=8.333;MAF_USDA=7.647
NC_035095.1	53811952	.	T	G	.	.	MAF_INRAE=8.333;MAF_USDA=9.412
NC_035095.1	53812008	.	G	C	.	.	MAF_INRAE=1.667;MAF_USDA=2.083
NC_035095.1	53812048	.	A	G	.	.	MAF_USDA=8.235
NC_035095.1	53812093	.	T	A	.	.	MAF_USDA=8.333
NC_035095.1	53812094	.	T	C	.	.	MAF_USDA=2.5
NC_035095.1	53812120	.	C	A	.	.	MAF_USDA=25.0
NC_035095.1	53812790	.	G	T	.	.	MAF_USDA=18.75
NC_035095.1	53812806	.	G	T	.	.	MAF_USDA=47.059
NC_035095.1	53812819	.	A	T	.	.	MAF_USDA=47.059
NC_035095.1	53812998	.	C	T	.	.	MAF_INRAE=36.709;MAF_USDA=24.118
NC_035095.1	53813033	.	A	G	.	.	MAF_INRAE=50.0;MAF_USDA=48.235
NC_035095.1	53813037	.	C	G	.	.	MAF_USDA=1.639
NC_035095.1	53813093	.	A	C	.	.	MAF_USDA=1.639
NC_035095.1	53813172	.	T	C	.	.	MAF_INRAE=50.0;MAF_USDA=49.412
NC_035095.1	53813363	.	G	T	.	.	MAF_INRAE=50.0;MAF_USDA=48.235
NC_035095.1	53813373	.	T	C	.	.	MAF_INRAE=50.0;MAF_USDA=47.647
NC_035095.1	53813415	.	A	C	.	.	MAF_INRAE=50.0;MAF_USDA=46.471
NC_035095.1	53813446	.	T	A	.	.	MAF_INRAE=50.0;MAF_USDA=48.824
NC_035095.1	53813466	.	C	G	.	.	MAF_INRAE=50.0;MAF_USDA=48.824
NC_035095.1	53813533	.	G	A	.	.	MAF_INRAE=36.709;MAF_USDA=26.471
NC_035095.1	53813549	.	A	T	.	.	MAF_INRAE=50.0;MAF_USDA=47.647
NC_035095.1	53813708	.	C	T	.	.	MAF_USDA=3.279
NC_035095.1	53813746	.	G	T	.	.	MAF_USDA=4.098
NC_035095.1	53814000	.	A	G	.	.	MAF_INRAE=10.526;MAF_USDA=8.235
NC_035095.1	53814002	.	C	T	.	.	MAF_INRAE=49.167;MAF_USDA=40.0
NC_035095.1	53814012	.	C	A	.	.	MAF_INRAE=50.0;MAF_USDA=34.706
NC_035095.1	53814098	.	T	A	.	.	MAF_INRAE=25.316;MAF_USDA=42.353
NC_035095.1	53814108	.	T	A	.	.	MAF_INRAE=32.278;MAF_USDA=13.934
NC_035095.1	53814154	.	G	T	.	.	MAF_USDA=1.639
NC_035095.1	53814177	.	C	T	.	.	MAF_INRAE=30.38;MAF_USDA=12.5
NC_035095.1	53814185	.	G	T	.	.	MAF_INRAE=13.291
NC_035095.1	53814190	.	G	C	.	.	MAF_INRAE=26.582;MAF_USDA=12.5
NC_035095.1	53814224	.	T	A	.	.	MAF_USDA=3.333
NC_035095.1	53814234	.	A	T	.	.	MAF_USDA=10.588
NC_035095.1	53814303	.	T	A	.	.	MAF_INRAE=15.789;MAF_USDA=14.167
NC_035095.1	53814314	.	TACAATAGC	TACAATAGA	.	.	MAF_USDA=4.167
NC_035095.1	53814386	.	G	A	.	.	MAF_USDA=14.706
NC_035095.1	53814425	.	G	A	.	.	MAF_INRAE=32.911;MAF_USDA=13.934
NC_035095.1	53814456	.	T	G	.	.	MAF_USDA=10.417
NC_035095.1	53814467	.	A	C	.	.	MAF_USDA=4.098
NC_035095.1	53814535	.	C	T	.	.	MAF_USDA=3.279
NC_035095.1	53814614	.	C	G	.	.	MAF_USDA=4.167
NC_035095.1	53814822	.	A	C	.	.	MAF_INRAE=15.19;MAF_USDA=25.294
NC_035095.1	53814864	.	T	A	.	.	MAF_USDA=4.098
NC_035095.1	53815096	.	C	T	.	.	MAF_INRAE=2.5
NC_035095.1	53815127	.	G	C	.	.	MAF_USDA=1.639
NC_035095.1	53815200	.	G	A	.	.	MAF_INRAE=13.333;MAF_USDA=26.471
NC_035095.1	53815455	.	G	C	.	.	MAF_USDA=18.75
NC_035095.1	53815503	.	T	A	.	.	MAF_INRAE=31.579;MAF_USDA=22.917
NC_035095.1	53815528	.	G	A	.	.	MAF_INRAE=1.667;MAF_USDA=8.197
NC_035095.1	53815546	.	C	T	.	.	MAF_INRAE=15.823;MAF_USDA=10.0
NC_035095.1	53815584	.	T	G	.	.	MAF_INRAE=1.667
NC_035095.1	53815613	.	C	T	.	.	MAF_USDA=3.279
NC_035095.1	53815617	.	A	T	.	.	MAF_INRAE=5.696;MAF_USDA=17.059
NC_035095.1	53815753	.	C	A	.	.	MAF_INRAE=2.5
NC_035095.1	53815783	.	C	T	.	.	MAF_USDA=4.118
NC_035095.1	53815784	.	C	A	.	.	MAF_USDA=8.333
NC_035095.1	53815799	.	C	T	.	.	MAF_INRAE=34.81;MAF_USDA=12.353
NC_035095.1	53815862	.	A	T	.	.	MAF_INRAE=15.19;MAF_USDA=6.471
NC_035095.1	53816039	.	C	T	.	.	MAF_INRAE=29.747;MAF_USDA=33.529
NC_035095.1	53816043	.	A	G	.	.	MAF_INRAE=5.263;MAF_USDA=5.882
NC_035095.1	53816120	.	C	A	.	.	MAF_INRAE=32.278;MAF_USDA=48.235
NC_035095.1	53816123	.	A	C	.	.	MAF_USDA=2.459
NC_035095.1	53816142	.	C	T	.	.	MAF_INRAE=12.025;MAF_USDA=4.706
NC_035095.1	53816246	.	T	C	.	.	MAF_USDA=4.918
NC_035095.1	53816251	.	A	T	.	.	MAF_INRAE=46.835;MAF_USDA=22.941
NC_035095.1	53816292	.	T	A	.	.	MAF_INRAE=46.835;MAF_USDA=16.471
NC_035095.1	53816368	.	C	T	.	.	MAF_USDA=1.639
NC_035095.1	53816384	.	C	A	.	.	MAF_USDA=10.0
NC_035095.1	53816437	.	T	C	.	.	MAF_USDA=3.279
NC_035095.1	53816445	.	G	A	.	.	MAF_USDA=12.5
NC_035095.1	53816453	.	C	G	.	.	MAF_USDA=1.639
NC_035095.1	53816505	.	A	G	.	.	MAF_USDA=1.639
NC_035095.1	53816668	.	C	A	.	.	MAF_INRAE=15.789;MAF_USDA=2.459
NC_035095.1	53816743	.	A	C	.	.	MAF_USDA=1.639
NC_035095.1	53816788	.	C	T	.	.	MAF_USDA=1.639
NC_035095.1	53816831	.	T	C	.	.	MAF_INRAE=33.544;MAF_USDA=24.118
NC_035095.1	53816836	.	G	A	.	.	MAF_INRAE=47.468;MAF_USDA=47.059
NC_035095.1	53816849	.	G	C	.	.	MAF_INRAE=8.333;MAF_USDA=4.167
NC_035095.1	53816983	.	T	C	.	.	MAF_USDA=1.639
NC_035095.1	53817174	.	G	A	.	.	MAF_USDA=1.639
NC_035095.1	53817271	.	C	T	.	.	MAF_INRAE=10.526;MAF_USDA=8.235
NC_035095.1	53817275	.	C	G	.	.	MAF_INRAE=36.076;MAF_USDA=28.235
NC_035095.1	53817302	.	C	T	.	.	MAF_INRAE=5.0;MAF_USDA=17.213
NC_035095.1	53817397	.	T	C	.	.	MAF_INRAE=7.595;MAF_USDA=22.353
NC_035095.1	53817412	.	A	T	.	.	MAF_USDA=3.279
NC_035095.1	53817492	.	C	T	.	.	MAF_INRAE=12.025;MAF_USDA=4.098
NC_035095.1	53817511	.	T	A	.	.	MAF_USDA=2.459
NC_035095.1	53817522	.	C	A	.	.	MAF_INRAE=31.646;MAF_USDA=35.294
NC_035095.1	53817539	.	C	T	.	.	MAF_INRAE=33.544;MAF_USDA=11.765
NC_035095.1	53817540	.	C	T	.	.	MAF_INRAE=35.833;MAF_USDA=11.765
NC_035095.1	53817567	.	G	A	.	.	MAF_INRAE=48.734;MAF_USDA=32.941
NC_035095.1	53817576	.	G	T	.	.	MAF_INRAE=6.962;MAF_USDA=10.0
NC_035095.1	53817611	.	G	A	.	.	MAF_INRAE=11.392;MAF_USDA=17.059
NC_035095.1	53817683	.	G	T	.	.	MAF_USDA=1.639
NC_035095.1	53817698	.	G	A	.	.	MAF_INRAE=1.667;MAF_USDA=6.25
NC_035095.1	53817792	.	G	T	.	.	MAF_INRAE=15.789;MAF_USDA=7.377
NC_035095.1	53817819	.	C	T	.	.	MAF_USDA=3.279
NC_035095.1	53817903	.	A	G	.	.	MAF_INRAE=6.667;MAF_USDA=2.5
NC_035095.1	53817940	.	A	G	.	.	MAF_INRAE=6.329;MAF_USDA=35.882
NC_035095.1	53818149	.	C	T	.	.	MAF_USDA=1.639
NC_035095.1	53818218	.	C	A	.	.	MAF_INRAE=1.667
NC_035095.1	53818262	.	G	C	.	.	MAF_USDA=4.918
NC_035095.1	53818296	.	T	A	.	.	MAF_USDA=1.639
NC_035095.1	53818297	.	G	T	.	.	MAF_USDA=1.639
NC_035095.1	53818330	.	G	A	.	.	MAF_INRAE=5.696;MAF_USDA=35.246
NC_035095.1	53818505	.	T	A	.	.	MAF_INRAE=6.667;MAF_USDA=2.083
NC_035095.1	53818508	.	T	A	.	.	MAF_USDA=4.167
NC_035095.1	53818527	.	C	A	.	.	MAF_USDA=3.279
NC_035095.1	53818546	.	T	C	.	.	MAF_INRAE=22.785;MAF_USDA=46.471
NC_035095.1	53818597	.	C	T	.	.	MAF_INRAE=29.747;MAF_USDA=11.176
NC_035095.1	53818621	.	T	G	.	.	MAF_USDA=10.417
NC_035095.1	53818660	.	A	T	.	.	MAF_INRAE=10.526;MAF_USDA=9.412
NC_035095.1	53818673	.	T	G	.	.	MAF_INRAE=10.526;MAF_USDA=22.917
NC_035095.1	53818675	.	C	T	.	.	MAF_INRAE=47.5;MAF_USDA=31.25
NC_035095.1	53818679	.	C	A	.	.	MAF_USDA=2.459
NC_035095.1	53818686	.	A	T	.	.	MAF_USDA=2.459
NC_035095.1	53818705	.	C	G,A	.	.	MAF_INRAE=7.895;MAF_USDA=4.918
NC_035095.1	53818707	.	T	C	.	.	MAF_USDA=4.918
NC_035095.1	53818712	.	C	A	.	.	MAF_USDA=4.918
NC_035095.1	53818726	.	G	A	.	.	MAF_USDA=4.918
NC_035095.1	53818737	.	G	T	.	.	MAF_INRAE=50.0;MAF_USDA=32.53
NC_035095.1	53818808	.	A	G	.	.	MAF_USDA=14.118
NC_035095.1	53818819	.	T	A	.	.	MAF_USDA=18.235
NC_035095.1	53818904	.	C	T	.	.	MAF_INRAE=2.5
NC_035095.1	53818905	.	G	A	.	.	MAF_USDA=5.738
NC_035095.1	53818969	.	C	A	.	.	MAF_INRAE=2.5;MAF_USDA=18.235
NC_035095.1	53818971	.	G	C	.	.	MAF_USDA=5.738
NC_035095.1	53818997	.	T	G	.	.	MAF_USDA=4.098
NC_035095.1	53819010	.	C	A	.	.	MAF_INRAE=34.177;MAF_USDA=20.0
NC_035095.1	53819015	.	T	G	.	.	MAF_INRAE=10.127;MAF_USDA=1.639
NC_035095.1	53819048	.	T	C	.	.	MAF_INRAE=36.076;MAF_USDA=34.118
NC_035095.1	53819113	.	C	T	.	.	MAF_USDA=2.459
NC_035095.1	53819124	.	C	T	.	.	MAF_INRAE=1.667
NC_035095.1	53819137	.	G	A	.	.	MAF_INRAE=36.076;MAF_USDA=34.706
NC_035095.1	53819330	.	C	G	.	.	MAF_INRAE=50.0
NC_035095.1	53819339	.	C	G	.	.	MAF_INRAE=49.167
NC_035095.1	53819342	.	C	G	.	.	MAF_INRAE=46.667
NC_035095.1	53819345	.	C	G	.	.	MAF_INRAE=45.0
NC_035095.1	53819352	.	C	G	.	.	MAF_INRAE=45.0
NC_035095.1	53819376	.	G	T	.	.	MAF_INRAE=25.833
NC_035095.1	53819386	.	C	T	.	.	MAF_INRAE=4.167
NC_035095.1	53819405	.	A	C	.	.	MAF_INRAE=20.0;MAF_USDA=9.412
NC_035095.1	53819434	.	C	A	.	.	MAF_INRAE=17.5;MAF_USDA=9.412
NC_035095.1	53819451	.	G	A	.	.	MAF_INRAE=6.667;MAF_USDA=5.738
NC_035095.1	53819465	.	C	A	.	.	MAF_INRAE=16.667;MAF_USDA=6.557
NC_035095.1	53819481	.	C	T	.	.	MAF_INRAE=1.667
NC_035095.1	53819551	.	A	T	.	.	MAF_INRAE=36.076;MAF_USDA=31.25
NC_035095.1	53819609	.	C	T	.	.	MAF_USDA=5.738
NC_035095.1	53819610	.	C	T	.	.	MAF_USDA=5.738
NC_035095.1	53819657	.	A	G	.	.	MAF_INRAE=11.667;MAF_USDA=7.377
NC_035095.1	53819658	.	G	A	.	.	MAF_INRAE=11.667;MAF_USDA=6.557
NC_035095.1	53819677	.	A	C	.	.	MAF_INRAE=17.5;MAF_USDA=25.0
NC_035095.1	53819691	.	C	A	.	.	MAF_INRAE=1.667
NC_035095.1	53819696	.	C	T	.	.	MAF_INRAE=20.0
NC_035095.1	53819697	.	C	G	.	.	MAF_INRAE=20.0
NC_035095.1	53819709	.	T	C	.	.	MAF_INRAE=20.0
NC_035095.1	53819777	.	C	T	.	.	MAF_INRAE=2.532
NC_035095.1	53819849	.	C	T	.	.	MAF_INRAE=31.667;MAF_USDA=15.294
NC_035095.1	53819946	.	T	A	.	.	MAF_INRAE=23.333
NC_035095.1	53819971	.	A	T	.	.	MAF_INRAE=45.0
NC_035095.1	53820040	.	C	G	.	.	MAF_USDA=7.377
NC_035095.1	53820062	.	C	A	.	.	MAF_USDA=5.833
NC_035095.1	53820099	.	G	T	.	.	MAF_INRAE=10.127
NC_035095.1	53820253	.	C	A	.	.	MAF_USDA=5.738
NC_035095.1	53820254	.	G	A	.	.	MAF_USDA=5.738
NC_035095.1	53820264	.	A	T	.	.	MAF_INRAE=36.076;MAF_USDA=35.882
NC_035095.1	53820265	.	T	C	.	.	MAF_INRAE=42.5
NC_035095.1	53820289	.	G	A	.	.	MAF_INRAE=4.167
NC_035095.1	53820304	.	T	C	.	.	MAF_INRAE=43.038;MAF_USDA=50.0
NC_035095.1	53820314	.	T	C	.	.	MAF_USDA=3.279
NC_035095.1	53820343	.	T	C	.	.	MAF_INRAE=20.886;MAF_USDA=20.833
NC_035095.1	53820345	.	A	C	.	.	MAF_USDA=5.738
NC_035095.1	53820371	.	G	A	.	.	MAF_INRAE=21.519;MAF_USDA=31.176
NC_035095.1	53820425	.	C	T	.	.	MAF_USDA=3.279
NC_035095.1	53820434	.	G	A	.	.	MAF_USDA=4.098
NC_035095.1	53820436	.	G	A	.	.	MAF_INRAE=36.076;MAF_USDA=40.0
NC_035095.1	53820600	.	AC	AA	.	.	MAF_USDA=31.25
NC_035095.1	53820601	.	C	A	.	.	MAF_INRAE=36.076
NC_035095.1	53820612	.	T	A	.	.	MAF_USDA=3.279
NC_035095.1	53820684	.	G	T	.	.	MAF_USDA=5.738
NC_035095.1	53820745	.	C	A	.	.	MAF_INRAE=22.152;MAF_USDA=1.639
NC_035095.1	53820867	.	G	A	.	.	MAF_USDA=2.459
NC_035095.1	53820875	.	C	T	.	.	MAF_USDA=4.098
NC_035095.1	53820886	.	T	G	.	.	MAF_INRAE=20.886
NC_035095.1	53821040	.	C	T	.	.	MAF_INRAE=31.646;MAF_USDA=8.197
NC_035095.1	53821100	.	G	A	.	.	MAF_USDA=1.639
NC_035095.1	53821129	.	G	T	.	.	MAF_USDA=10.417
NC_035095.1	53821131	.	T	C	.	.	MAF_USDA=8.333
NC_035095.1	53821297	.	G	A	.	.	MAF_USDA=8.333
NC_035095.1	53821487	.	A	G	.	.	MAF_USDA=2.459
NC_035095.1	53821567	.	A	T	.	.	MAF_INRAE=10.127;MAF_USDA=2.459
NC_035095.1	53821575	.	G	T	.	.	MAF_INRAE=10.526;MAF_USDA=8.235
NC_035095.1	53821762	.	G	A	.	.	MAF_INRAE=43.038;MAF_USDA=27.647
NC_035095.1	53821901	.	A	T	.	.	MAF_USDA=1.639
NC_035095.1	53821942	.	A	G	.	.	MAF_INRAE=36.076;MAF_USDA=28.235
NC_035095.1	53822047	.	C	G	.	.	MAF_USDA=1.639
NC_035095.1	53822116	.	G	A	.	.	MAF_INRAE=20.886;MAF_USDA=32.941
NC_035095.1	53822371	.	G	A	.	.	MAF_INRAE=36.076;MAF_USDA=31.176
NC_035095.1	53822497	.	C	A	.	.	MAF_USDA=1.786
NC_035095.1	53822563	.	T	C	.	.	MAF_INRAE=31.013;MAF_USDA=16.393
NC_035095.1	53822605	.	C	T	.	.	MAF_INRAE=6.962;MAF_USDA=13.529
NC_035095.1	53822753	.	C	A	.	.	MAF_INRAE=3.333
NC_035095.1	53822764	.	T	A	.	.	MAF_INRAE=4.167;MAF_USDA=7.647
NC_035095.1	53822770	.	T	A	.	.	MAF_USDA=2.459
NC_035095.1	53822771	.	A	T	.	.	MAF_USDA=2.459
NC_035095.1	53822791	.	G	A	.	.	MAF_INRAE=8.228;MAF_USDA=6.471
NC_035095.1	53822933	.	C	A	.	.	MAF_INRAE=29.747;MAF_USDA=10.588
NC_035095.1	53823009	.	C	A	.	.	MAF_USDA=5.294
NC_035095.1	53823052	.	C	G	.	.	MAF_INRAE=34.177;MAF_USDA=35.882
NC_035095.1	53823126	.	C	T	.	.	MAF_INRAE=1.667;MAF_USDA=1.639
NC_035095.1	53823140	.	A	T	.	.	MAF_USDA=3.279
NC_035095.1	53823232	.	T	A	.	.	MAF_USDA=4.918
NC_035095.1	53823318	.	C	T	.	.	MAF_INRAE=33.544;MAF_USDA=33.529
NC_035095.1	53823330	.	A	C	.	.	MAF_INRAE=10.526;MAF_USDA=8.235
NC_035095.1	53823342	.	C	T	.	.	MAF_INRAE=43.038;MAF_USDA=30.0
NC_035095.1	53823407	.	C	T	.	.	MAF_USDA=3.333
NC_035095.1	53824019	.	T	C	.	.	MAF_USDA=2.5
NC_035095.1	53824057	.	C	A	.	.	MAF_INRAE=10.526;MAF_USDA=27.083
NC_035095.1	53824144	.	C	T	.	.	MAF_INRAE=10.759;MAF_USDA=33.529
NC_035095.1	53824305	.	A	G	.	.	MAF_USDA=12.5
NC_035095.1	53824316	.	G	C	.	.	MAF_INRAE=1.667
NC_035095.1	53824340	.	C	T	.	.	MAF_USDA=3.333
NC_035095.1	53824439	.	A	G	.	.	MAF_INRAE=46.203;MAF_USDA=30.0
NC_035095.1	53824501	.	T	G	.	.	MAF_USDA=1.639
NC_035095.1	53824539	.	C	A	.	.	MAF_USDA=4.918
NC_035095.1	53824562	.	T	C	.	.	MAF_INRAE=46.203;MAF_USDA=31.176
NC_035095.1	53824569	.	T	G	.	.	MAF_USDA=1.639
NC_035095.1	53824741	.	A	T	.	.	MAF_USDA=1.639
NC_035095.1	53824807	.	C	A	.	.	MAF_INRAE=10.759;MAF_USDA=39.286
NC_035095.1	53824838	.	C	T	.	.	MAF_INRAE=12.025;MAF_USDA=2.459
NC_035095.1	53824897	.	G	A	.	.	MAF_INRAE=1.667;MAF_USDA=6.557
NC_035095.1	53824902	.	T	G	.	.	MAF_USDA=1.639
NC_035095.1	53824914	.	G	A	.	.	MAF_USDA=4.098
NC_035095.1	53824928	.	C	A	.	.	MAF_INRAE=44.167
NC_035095.1	53824929	.	C	A	.	.	MAF_INRAE=44.167
NC_035095.1	53824930	.	C	A	.	.	MAF_INRAE=44.167
NC_035095.1	53824936	.	T	C	.	.	MAF_INRAE=45.0
NC_035095.1	53824945	.	C	A	.	.	MAF_INRAE=45.833
NC_035095.1	53824950	.	T	A	.	.	MAF_INRAE=45.833
NC_035095.1	53824990	.	C	T	.	.	MAF_USDA=2.459
NC_035095.1	53824994	.	CAAAAAAA	CAAAAAAC	.	.	MAF_USDA=47.917
NC_035095.1	53825001	.	A	C	.	.	MAF_INRAE=41.772;MAF_USDA=13.934
NC_035095.1	53825005	.	A	G	.	.	MAF_INRAE=46.667;MAF_USDA=29.412
NC_035095.1	53825016	.	C	G	.	.	MAF_USDA=4.918
NC_035095.1	53825099	.	T	C	.	.	MAF_USDA=4.098
NC_035095.1	53825158	.	G	A	.	.	MAF_INRAE=10.526
NC_035095.1	53825206	.	G	A	.	.	MAF_USDA=1.639
NC_035095.1	53825224	.	G	A	.	.	MAF_USDA=3.279
NC_035095.1	53825268	.	G	T	.	.	MAF_INRAE=10.526;MAF_USDA=27.083
NC_035095.1	53825286	.	A	T	.	.	MAF_INRAE=42.405;MAF_USDA=39.412
NC_035095.1	53825310	.	C	A	.	.	MAF_USDA=4.098
NC_035095.1	53825315	.	G	C	.	.	MAF_USDA=4.098
NC_035095.1	53825356	.	C	G	.	.	MAF_USDA=6.557
NC_035095.1	53825361	.	T	C	.	.	MAF_USDA=1.765
NC_035095.1	53825375	.	C	A	.	.	MAF_INRAE=42.405;MAF_USDA=31.176
NC_035095.1	53825543	.	G	A	.	.	MAF_USDA=2.459
NC_035095.1	53825654	.	A	G	.	.	MAF_INRAE=8.228;MAF_USDA=6.471
NC_035095.1	53825706	.	T	C	.	.	MAF_INRAE=43.038;MAF_USDA=34.118
NC_035095.1	53825738	.	A	G	.	.	MAF_USDA=3.279
NC_035095.1	53825740	.	G	A	.	.	MAF_USDA=3.279
NC_035095.1	53825824	.	A	T	.	.	MAF_INRAE=12.025;MAF_USDA=18.852
NC_035095.1	53825890	.	G	T	.	.	MAF_INRAE=31.646;MAF_USDA=12.295
NC_035095.1	53825912	.	G	A	.	.	MAF_USDA=1.639
NC_035095.1	53825965	.	A	T	.	.	MAF_USDA=4.098
NC_035095.1	53825970	.	G	T	.	.	MAF_USDA=4.098
NC_035095.1	53825990	.	T	C	.	.	MAF_INRAE=1.667
NC_035095.1	53826002	.	T	A	.	.	MAF_INRAE=43.038;MAF_USDA=32.941
NC_035095.1	53826044	.	C	A	.	.	MAF_USDA=3.279
NC_035095.1	53826079	.	G	A	.	.	MAF_USDA=6.667
NC_035095.1	53826114	.	G	T	.	.	MAF_INRAE=29.747;MAF_USDA=10.588
NC_035095.1	53826156	.	G	A	.	.	MAF_INRAE=10.526;MAF_USDA=8.235
NC_035095.1	53826181	.	G	T	.	.	MAF_USDA=3.529
NC_035095.1	53826202	.	G	A	.	.	MAF_USDA=3.279
NC_035095.1	53826297	.	A	C	.	.	MAF_USDA=2.459
NC_035095.1	53826434	.	C	G	.	.	MAF_USDA=4.098
NC_035095.1	53826446	.	G	T	.	.	MAF_INRAE=10.526;MAF_USDA=8.235
NC_035095.1	53826519	.	C	T	.	.	MAF_USDA=4.098
NC_035095.1	53826559	.	T	C	.	.	MAF_INRAE=45.57;MAF_USDA=48.824
NC_035095.1	53826561	.	G	A	.	.	MAF_USDA=2.459
NC_035095.1	53826577	.	C	A	.	.	MAF_USDA=4.098
NC_035095.1	53826589	.	G	A	.	.	MAF_USDA=2.459
NC_035095.1	53826797	.	C	T	.	.	MAF_USDA=1.639
NC_035095.1	53826847	.	T	A	.	.	MAF_INRAE=3.333
NC_035095.1	53826924	.	T	C	.	.	MAF_INRAE=44.937;MAF_USDA=47.059
NC_035095.1	53826932	.	A	T	.	.	MAF_INRAE=45.57;MAF_USDA=49.412
NC_035095.1	53827007	.	C	T	.	.	MAF_USDA=2.459
NC_035095.1	53827034	.	A	C	.	.	MAF_INRAE=39.873;MAF_USDA=25.904
NC_035095.1	53827094	.	A	C	.	.	MAF_INRAE=10.526
NC_035095.1	53827204	.	C	A	.	.	MAF_INRAE=5.263
NC_035095.1	53827373	.	G	T	.	.	MAF_USDA=1.639
NC_035095.1	53827447	.	C	G	.	.	MAF_INRAE=2.5
NC_035095.1	53827466	.	T	C	.	.	MAF_USDA=1.667
NC_035095.1	53827470	.	T	G	.	.	MAF_INRAE=10.759;MAF_USDA=2.5
NC_035095.1	53827475	.	T	C	.	.	MAF_USDA=1.807
NC_035095.1	53827497	.	G	A	.	.	MAF_USDA=2.5
NC_035095.1	53827578	.	G	A	.	.	MAF_INRAE=2.5;MAF_USDA=13.115
NC_035095.1	53827592	.	G	A	.	.	MAF_INRAE=2.5
NC_035095.1	53827607	.	G	C	.	.	MAF_USDA=3.279
NC_035095.1	53827736	.	C	T	.	.	MAF_INRAE=43.038;MAF_USDA=33.529
NC_035095.1	53827744	.	C	T	.	.	MAF_INRAE=47.468;MAF_USDA=36.471
NC_035095.1	53827813	.	G	T	.	.	MAF_INRAE=20.886;MAF_USDA=47.647
NC_035095.1	53827855	.	GATTCCATAT	GATTCCATAA	.	.	MAF_USDA=4.167
NC_035095.1	53827864	.	T	A	.	.	MAF_INRAE=15.789
NC_035095.1	53827930	.	C	A	.	.	MAF_INRAE=5.0;MAF_USDA=22.917
NC_035095.1	53827931	.	T	A	.	.	MAF_INRAE=15.789;MAF_USDA=25.882
NC_035095.1	53828004	.	TT	TC	.	.	MAF_USDA=6.25
NC_035095.1	53828021	.	T	C	.	.	MAF_USDA=10.417
NC_035095.1	53828039	.	G	A	.	.	MAF_INRAE=15.789;MAF_USDA=21.765
NC_035095.1	53828054	.	C	T	.	.	MAF_INRAE=15.789;MAF_USDA=24.118
NC_035095.1	53828104	.	A	T	.	.	MAF_USDA=1.667
NC_035095.1	53828156	.	T	C	.	.	MAF_INRAE=3.333
NC_035095.1	53828313	.	T	G	.	.	MAF_INRAE=39.241;MAF_USDA=31.176
NC_035095.1	53828367	.	C	T	.	.	MAF_USDA=2.459
NC_035095.1	53828371	.	C	T	.	.	MAF_INRAE=10.526;MAF_USDA=27.083
NC_035095.1	53828425	.	G	A	.	.	MAF_INRAE=38.333;MAF_USDA=28.313
NC_035095.1	53828466	.	C	T	.	.	MAF_USDA=8.333
NC_035095.1	53828547	.	G	A	.	.	MAF_USDA=2.459
NC_035095.1	53828680	.	T	C	.	.	MAF_USDA=3.279
NC_035095.1	53828708	.	A	C	.	.	MAF_INRAE=11.392;MAF_USDA=12.941
NC_035095.1	53828714	.	A	G	.	.	MAF_USDA=21.176
NC_035095.1	53828883	.	T	C	.	.	MAF_INRAE=6.962;MAF_USDA=28.824
NC_035095.1	53829219	.	A	G	.	.	MAF_INRAE=43.671;MAF_USDA=44.706
NC_035095.1	53829360	.	G	T	.	.	MAF_INRAE=8.228;MAF_USDA=8.235
NC_035095.1	53829402	.	G	C	.	.	MAF_USDA=1.639
NC_035095.1	53829426	.	G	T	.	.	MAF_INRAE=22.5;MAF_USDA=18.452
NC_035095.1	53829428	.	G	T	.	.	MAF_USDA=3.279
NC_035095.1	53829586	.	G	A	.	.	MAF_USDA=7.317
NC_035095.1	53829589	.	C	T	.	.	MAF_USDA=2.586
NC_035095.1	53829605	.	G	A	.	.	MAF_INRAE=1.667
NC_035095.1	53829608	.	G	A	.	.	MAF_INRAE=1.667
NC_035095.1	53829615	.	G	T	.	.	MAF_INRAE=12.5
NC_035095.1	53829939	.	C	A	.	.	MAF_USDA=3.39
NC_035095.1	53829960	.	T	A	.	.	MAF_INRAE=36.842;MAF_USDA=27.059
NC_035095.1	53830111	.	T	C	.	.	MAF_USDA=20.833
NC_035095.1	53830140	.	A	G	.	.	MAF_USDA=18.75
NC_035095.1	53830141	.	A	G	.	.	MAF_USDA=18.75
NC_035095.1	53830177	.	A	G	.	.	MAF_INRAE=27.848
NC_035095.1	53830224	.	G	C	.	.	MAF_INRAE=25.949;MAF_USDA=39.583
NC_035095.1	53830249	.	G	T	.	.	MAF_INRAE=12.025;MAF_USDA=4.098
NC_035095.1	53830290	.	C	A	.	.	MAF_INRAE=1.667
NC_035095.1	53830486	.	T	G	.	.	MAF_USDA=1.639
NC_035095.1	53830593	.	C	T	.	.	MAF_USDA=5.738
NC_035095.1	53830613	.	C	A	.	.	MAF_INRAE=1.667;MAF_USDA=7.647
NC_035095.1	53830651	.	T	G	.	.	MAF_INRAE=27.215
NC_035095.1	53830761	.	T	A	.	.	MAF_INRAE=30.0
NC_035095.1	53830766	.	T	A	.	.	MAF_USDA=20.833
NC_035095.1	53830995	.	G	T	.	.	MAF_USDA=2.5
NC_035095.1	53830997	.	G	A	.	.	MAF_INRAE=45.57;MAF_USDA=42.262
NC_035095.1	53831004	.	T	C	.	.	MAF_USDA=1.667
NC_035095.1	53831019	.	A	T	.	.	MAF_INRAE=18.987;MAF_USDA=7.647
NC_035095.1	53831030	.	A	C	.	.	MAF_INRAE=43.671;MAF_USDA=27.647
NC_035095.1	53831122	.	A	T	.	.	MAF_USDA=50.0
NC_035095.1	53831160	.	T	G	.	.	MAF_USDA=13.043
NC_035095.1	53832317	.	G	A	.	.	MAF_USDA=29.167
NC_035095.1	53832325	.	C	T	.	.	MAF_USDA=25.0
NC_035095.1	53832358	.	C	T	.	.	MAF_USDA=10.241
NC_035095.1	53832372	.	C	A	.	.	MAF_USDA=4.098
NC_035095.1	53832721	.	A	G	.	.	MAF_USDA=41.667
NC_035095.1	53832743	.	C	A	.	.	MAF_USDA=37.5
NC_035095.1	53832829	.	A	C	.	.	MAF_USDA=18.75
NC_035095.1	53832890	.	A	G	.	.	MAF_USDA=45.833
NC_035095.1	53834146	.	C	T	.	.	MAF_INRAE=26.316;MAF_USDA=20.833
NC_035095.1	53834289	.	A	C	.	.	MAF_USDA=31.25
NC_035095.1	53834317	.	T	C	.	.	MAF_USDA=50.0
NC_035095.1	53834471	.	T	C	.	.	MAF_USDA=10.0
NC_035095.1	53834511	.	G	C	.	.	MAF_USDA=12.5
NC_035095.1	53834630	.	T	C	.	.	MAF_INRAE=3.333
NC_035095.1	53834675	.	T	G	.	.	MAF_INRAE=25.0;MAF_USDA=18.75
NC_035095.1	53834728	.	C	A	.	.	MAF_USDA=4.098
NC_035095.1	53834744	.	A	G	.	.	MAF_INRAE=1.667;MAF_USDA=8.824
NC_035095.1	53834752	.	A	G	.	.	MAF_USDA=7.059
NC_035095.1	53834798	.	A	G	.	.	MAF_INRAE=44.304;MAF_USDA=42.353
NC_035095.1	53834855	.	C	A	.	.	MAF_USDA=3.279
NC_035095.1	53834869	.	C	T	.	.	MAF_INRAE=27.215;MAF_USDA=37.059
NC_035095.1	53834892	.	T	G	.	.	MAF_INRAE=44.304;MAF_USDA=41.667
NC_035095.1	53834893	.	A	T	.	.	MAF_INRAE=46.667;MAF_USDA=43.75
NC_035095.1	53834900	.	G	T	.	.	MAF_INRAE=7.5;MAF_USDA=18.75
NC_035095.1	53834904	.	G	A	.	.	MAF_INRAE=1.667;MAF_USDA=7.059
NC_035095.1	53834929	.	G	A	.	.	MAF_USDA=11.475
NC_035095.1	53834978	.	G	T	.	.	MAF_INRAE=29.114;MAF_USDA=11.176
NC_035095.1	53835266	.	G	T	.	.	MAF_INRAE=29.114;MAF_USDA=10.588
NC_035095.1	53835323	.	A	T	.	.	MAF_INRAE=8.228;MAF_USDA=18.824
NC_035095.1	53835356	.	T	C	.	.	MAF_USDA=1.639
NC_035095.1	53835390	.	A	G	.	.	MAF_INRAE=42.405;MAF_USDA=31.765
NC_035095.1	53835417	.	T	C	.	.	MAF_USDA=5.882
NC_035095.1	53835447	.	T	C	.	.	MAF_INRAE=43.671;MAF_USDA=33.529
NC_035095.1	53835496	.	G	C	.	.	MAF_INRAE=45.57;MAF_USDA=41.765
NC_035095.1	53835574	.	C	T	.	.	MAF_INRAE=1.667;MAF_USDA=5.294
NC_035095.1	53835606	.	A	G	.	.	MAF_INRAE=32.911;MAF_USDA=37.647
NC_035095.1	53835629	.	T	G	.	.	MAF_INRAE=12.025;MAF_USDA=4.098
NC_035095.1	53835658	.	A	T	.	.	MAF_INRAE=1.667
NC_035095.1	53835667	.	A	G	.	.	MAF_USDA=1.639
NC_035095.1	53835688	.	T	C	.	.	MAF_INRAE=22.152;MAF_USDA=22.353
NC_035095.1	53835701	.	A	T	.	.	MAF_INRAE=1.667;MAF_USDA=17.059
NC_035095.1	53835733	.	G	T	.	.	MAF_USDA=2.459
NC_035095.1	53835902	.	G	T	.	.	MAF_USDA=3.279
NC_035095.1	53835947	.	C	A	.	.	MAF_INRAE=1.667;MAF_USDA=28.235
NC_035095.1	53835948	.	C	A	.	.	MAF_INRAE=1.667
NC_035095.1	53836150	.	G	A	.	.	MAF_USDA=2.353
NC_035095.1	53836185	.	A	C	.	.	MAF_INRAE=43.038;MAF_USDA=44.118
NC_035095.1	53836234	.	T	C	.	.	MAF_INRAE=39.873;MAF_USDA=37.647
NC_035095.1	53836254	.	G	A	.	.	MAF_INRAE=8.228;MAF_USDA=11.176
NC_035095.1	53836331	.	G	T	.	.	MAF_INRAE=36.709;MAF_USDA=32.941
NC_035095.1	53836337	.	G	A	.	.	MAF_USDA=2.459
NC_035095.1	53836361	.	G	A	.	.	MAF_INRAE=7.595;MAF_USDA=16.667
NC_035095.1	53836479	.	T	A	.	.	MAF_INRAE=45.57;MAF_USDA=34.706
NC_035095.1	53836510	.	T	C	.	.	MAF_INRAE=21.519;MAF_USDA=20.0
NC_035095.1	53836544	.	T	C	.	.	MAF_USDA=11.475
NC_035095.1	53836550	.	A	T	.	.	MAF_INRAE=44.304;MAF_USDA=44.118
NC_035095.1	53836560	.	A	T	.	.	MAF_USDA=1.639
NC_035095.1	53836673	.	G	C	.	.	MAF_INRAE=29.114;MAF_USDA=10.588
NC_035095.1	53836804	.	T	C	.	.	MAF_USDA=2.459
NC_035095.1	53836834	.	G	T	.	.	MAF_INRAE=25.949;MAF_USDA=24.118
NC_035095.1	53836935	.	A	G	.	.	MAF_INRAE=3.797;MAF_USDA=9.412
NC_035095.1	53836973	.	G	A	.	.	MAF_INRAE=10.526;MAF_USDA=8.235
NC_035095.1	53837103	.	A	C	.	.	MAF_INRAE=6.962;MAF_USDA=9.412
NC_035095.1	53837122	.	G	A	.	.	MAF_USDA=4.098
NC_035095.1	53837134	.	A	T	.	.	MAF_INRAE=1.667
NC_035095.1	53837142	.	A	G	.	.	MAF_INRAE=3.797;MAF_USDA=11.176
NC_035095.1	53837355	.	G	A	.	.	MAF_INRAE=1.667;MAF_USDA=7.377
NC_035095.1	53837410	.	G	T	.	.	MAF_INRAE=8.228;MAF_USDA=6.471
NC_035095.1	53837452	.	T	G	.	.	MAF_USDA=1.639
NC_035095.1	53837468	.	A	G	.	.	MAF_USDA=5.882
NC_035095.1	53837480	.	G	C	.	.	MAF_USDA=4.167
NC_035095.1	53837534	.	T	C	.	.	MAF_USDA=1.639
NC_035095.1	53837547	.	G	A	.	.	MAF_INRAE=31.013;MAF_USDA=10.656
NC_035095.1	53837555	.	G	A	.	.	MAF_INRAE=10.526;MAF_USDA=15.294
NC_035095.1	53837608	.	C	A	.	.	MAF_INRAE=4.43;MAF_USDA=24.118
NC_035095.1	53837718	.	G	A	.	.	MAF_USDA=4.118
NC_035095.1	53837857	.	G	A	.	.	MAF_USDA=4.118
NC_035095.1	53837967	.	T	C	.	.	MAF_INRAE=34.177;MAF_USDA=8.197
NC_035095.1	53837984	.	T	G	.	.	MAF_INRAE=5.263
NC_035095.1	53838121	.	G	A	.	.	MAF_INRAE=32.278;MAF_USDA=8.824
NC_035095.1	53838155	.	C	A	.	.	MAF_INRAE=6.962;MAF_USDA=9.412
NC_035095.1	53838258	.	G	C	.	.	MAF_INRAE=2.5;MAF_USDA=10.0
NC_035095.1	53838304	.	T	A	.	.	MAF_INRAE=44.937;MAF_USDA=12.5
NC_035095.1	53838317	.	G	C	.	.	MAF_USDA=1.639
NC_035095.1	53838384	.	G	A	.	.	MAF_USDA=14.118
NC_035095.1	53838423	.	A	G	.	.	MAF_USDA=4.118
NC_035095.1	53838563	.	A	C	.	.	MAF_USDA=1.765
NC_035095.1	53838607	.	G	C	.	.	MAF_INRAE=6.962;MAF_USDA=6.471
NC_035095.1	53838632	.	A	T	.	.	MAF_USDA=3.279
NC_035095.1	53838679	.	A	C	.	.	MAF_INRAE=22.152;MAF_USDA=2.459
NC_035095.1	53838727	.	G	A	.	.	MAF_INRAE=15.789
NC_035095.1	53839018	.	A	T	.	.	MAF_INRAE=31.579;MAF_USDA=45.882
NC_035095.1	53839036	.	C	T	.	.	MAF_INRAE=10.127;MAF_USDA=43.529
NC_035095.1	53839153	.	C	T	.	.	MAF_INRAE=49.367;MAF_USDA=24.706
NC_035095.1	53839214	.	A	G	.	.	MAF_INRAE=32.278;MAF_USDA=14.167
NC_035095.1	53839280	.	A	G	.	.	MAF_USDA=4.098
NC_035095.1	53839413	.	T	C	.	.	MAF_USDA=15.294
NC_035095.1	53839506	.	G	A	.	.	MAF_USDA=20.588
NC_035095.1	53839582	.	A	T	.	.	MAF_USDA=10.0
NC_035095.1	53839669	.	A	G	.	.	MAF_USDA=10.0
NC_035095.1	53839728	.	T	G	.	.	MAF_USDA=10.588
NC_035095.1	53839746	.	A	G	.	.	MAF_USDA=24.59
NC_035095.1	53839821	.	A	T	.	.	MAF_USDA=13.529
NC_035095.1	53839925	.	G	A	.	.	MAF_USDA=27.083
NC_035095.1	53841344	.	A	G	.	.	MAF_USDA=26.087
NC_035095.1	53841353	.	T	C	.	.	MAF_USDA=22.917
NC_035095.1	53841397	.	A	T	.	.	MAF_USDA=8.333
NC_035095.1	53841421	.	T	G	.	.	MAF_USDA=2.459
NC_035095.1	53841445	.	C	T	.	.	MAF_USDA=10.588
NC_035095.1	53841525	.	G	T	.	.	MAF_INRAE=15.789
NC_035095.1	53841553	.	A	G	.	.	MAF_INRAE=10.127;MAF_USDA=44.706
NC_035095.1	53841602	.	A	G	.	.	MAF_INRAE=1.667
NC_035095.1	53841660	.	C	A	.	.	MAF_USDA=1.639
NC_035095.1	53841852	.	C	T	.	.	MAF_INRAE=36.709;MAF_USDA=18.824
NC_035095.1	53841885	.	T	C	.	.	MAF_USDA=4.098
NC_035095.1	53841888	.	C	T	.	.	MAF_USDA=1.639
NC_035095.1	53841889	.	C	T	.	.	MAF_INRAE=1.667;MAF_USDA=4.706
NC_035095.1	53841895	.	G	A	.	.	MAF_USDA=3.279
NC_035095.1	53841947	.	G	T	.	.	MAF_USDA=1.639
NC_035095.1	53841955	.	A	G	.	.	MAF_INRAE=10.526;MAF_USDA=27.083
NC_035095.1	53841986	.	G	T	.	.	MAF_USDA=2.459
NC_035095.1	53841996	.	C	T	.	.	MAF_INRAE=10.127;MAF_USDA=40.476
NC_035095.1	53841998	.	G	A	.	.	MAF_INRAE=11.667;MAF_USDA=40.476
NC_035095.1	53842121	.	G	C	.	.	MAF_USDA=5.357
NC_035095.1	53842213	.	G	T	.	.	MAF_USDA=10.417
NC_035095.1	53842293	.	T	A	.	.	MAF_USDA=6.557
NC_035095.1	53842338	.	G	T	.	.	MAF_INRAE=26.316;MAF_USDA=27.647
NC_035095.1	53842376	.	G	A	.	.	MAF_USDA=2.459
NC_035095.1	53842576	.	G	T	.	.	MAF_INRAE=7.595;MAF_USDA=4.706
NC_035095.1	53842620	.	C	T	.	.	MAF_INRAE=3.797;MAF_USDA=19.412
NC_035095.1	53842669	.	G	T	.	.	MAF_USDA=2.459
NC_035095.1	53842725	.	C	A	.	.	MAF_INRAE=15.789
NC_035095.1	53842740	.	T	G	.	.	MAF_INRAE=14.167
NC_035095.1	53842766	.	A	C	.	.	MAF_INRAE=1.667;MAF_USDA=2.083
NC_035095.1	53842948	.	G	A	.	.	MAF_INRAE=1.667
NC_035095.1	53843013	.	C	G	.	.	MAF_USDA=2.941
NC_035095.1	53843091	.	G	A	.	.	MAF_INRAE=15.789
NC_035095.1	53843202	.	C	T	.	.	MAF_INRAE=2.5;MAF_USDA=6.471
NC_035095.1	53843606	.	T	G	.	.	MAF_INRAE=13.924;MAF_USDA=39.412
NC_035095.1	53843770	.	T	A	.	.	MAF_INRAE=37.342;MAF_USDA=45.882
NC_035095.1	53843796	.	C	A	.	.	MAF_USDA=10.417
NC_035095.1	53843833	.	G	A	.	.	MAF_USDA=3.279
NC_035095.1	53843851	.	G	A	.	.	MAF_USDA=3.529
NC_035095.1	53843852	.	G	A	.	.	MAF_USDA=3.529
NC_035095.1	53843853	.	A	G	.	.	MAF_USDA=3.529
NC_035095.1	53843863	.	T	G	.	.	MAF_INRAE=14.557;MAF_USDA=14.706
NC_035095.1	53843894	.	A	C	.	.	MAF_USDA=8.197
NC_035095.1	53843986	.	G	A	.	.	MAF_INRAE=15.789;MAF_USDA=1.639
NC_035095.1	53843990	.	A	C	.	.	MAF_USDA=2.353
NC_035095.1	53844162	.	G	A	.	.	MAF_INRAE=7.595;MAF_USDA=4.118
NC_035095.1	53844206	.	C	T	.	.	MAF_INRAE=26.316;MAF_USDA=35.294
NC_035095.1	53844483	.	G	A	.	.	MAF_INRAE=6.962
NC_035095.1	53845518	.	A	G	.	.	MAF_INRAE=15.789;MAF_USDA=2.459
NC_035095.1	53845560	.	A	C	.	.	MAF_INRAE=47.368;MAF_USDA=40.588
NC_035095.1	53845842	.	C	T	.	.	MAF_INRAE=25.949;MAF_USDA=16.471
NC_035095.1	53845854	.	A	C	.	.	MAF_INRAE=15.789;MAF_USDA=1.639
NC_035095.1	53846046	.	G	C	.	.	MAF_INRAE=30.38;MAF_USDA=42.353
NC_035095.1	53846077	.	A	C	.	.	MAF_USDA=1.639
NC_035095.1	53846176	.	G	A	.	.	MAF_INRAE=10.526;MAF_USDA=11.176
NC_035095.1	53846263	.	G	A	.	.	MAF_INRAE=33.544;MAF_USDA=18.824
NC_035095.1	53846361	.	T	C	.	.	MAF_INRAE=20.253;MAF_USDA=48.824
NC_035095.1	53846433	.	T	C	.	.	MAF_USDA=1.639
NC_035095.1	53846509	.	G	T	.	.	MAF_INRAE=35.443;MAF_USDA=25.882
NC_035095.1	53846517	.	T	C	.	.	MAF_USDA=4.098
NC_035095.1	53846540	.	G	A	.	.	MAF_INRAE=15.789;MAF_USDA=30.0
NC_035095.1	53846609	.	G	A	.	.	MAF_USDA=2.459
NC_035095.1	53846654	.	C	A	.	.	MAF_USDA=3.279
NC_035095.1	53846747	.	T	G	.	.	MAF_USDA=2.353
NC_035095.1	53846911	.	T	G	.	.	MAF_USDA=16.471
NC_035095.1	53847010	.	G	A	.	.	MAF_INRAE=1.667
NC_035095.1	53847075	.	A	G	.	.	MAF_INRAE=44.304;MAF_USDA=18.75
NC_035095.1	53847164	.	A	C	.	.	MAF_INRAE=8.333
NC_035095.1	53847227	.	G	C	.	.	MAF_INRAE=22.152;MAF_USDA=41.765
NC_035095.1	53847254	.	C	A	.	.	MAF_INRAE=15.19;MAF_USDA=32.941
NC_035095.1	53847281	.	G	A	.	.	MAF_USDA=4.098
NC_035095.1	53847474	.	A	G	.	.	MAF_INRAE=15.789;MAF_USDA=24.706
NC_035095.1	53847487	.	T	C	.	.	MAF_INRAE=31.579;MAF_USDA=35.882
NC_035095.1	53847608	.	T	C	.	.	MAF_INRAE=32.278;MAF_USDA=11.765
NC_035095.1	53847616	.	T	G	.	.	MAF_USDA=6.557
NC_035095.1	53847685	.	A	C	.	.	MAF_INRAE=14.557;MAF_USDA=34.118
NC_035095.1	53847793	.	A	G	.	.	MAF_INRAE=23.418;MAF_USDA=5.882
NC_035095.1	53847884	.	C	T	.	.	MAF_INRAE=24.684;MAF_USDA=7.059
NC_035095.1	53847925	.	A	T	.	.	MAF_USDA=2.459
NC_035095.1	53847956	.	C	T	.	.	MAF_INRAE=25.316;MAF_USDA=5.882
NC_035095.1	53847965	.	C	T	.	.	MAF_USDA=2.459
NC_035095.1	53848075	.	A	G	.	.	MAF_INRAE=43.671;MAF_USDA=17.647
NC_035095.1	53848087	.	T	C	.	.	MAF_USDA=2.459
NC_035095.1	53848301	.	C	T	.	.	MAF_INRAE=2.5;MAF_USDA=3.279
NC_035095.1	53848308	.	T	C	.	.	MAF_INRAE=2.5;MAF_USDA=3.279
NC_035095.1	53848395	.	G	A	.	.	MAF_INRAE=10.127;MAF_USDA=5.882
NC_035095.1	53848436	.	C	T	.	.	MAF_INRAE=46.835;MAF_USDA=48.235
NC_035095.1	53848511	.	G	C	.	.	MAF_INRAE=3.333;MAF_USDA=3.279
NC_035095.1	53848532	.	G	T	.	.	MAF_USDA=3.279
NC_035095.1	53848634	.	A	G	.	.	MAF_USDA=10.417
NC_035095.1	53848635	.	G	T	.	.	MAF_USDA=4.098
NC_035095.1	53848641	.	G	C	.	.	MAF_USDA=10.417
NC_035095.1	53848645	.	T	G	.	.	MAF_USDA=10.417
NC_035095.1	53848667	.	T	A	.	.	MAF_INRAE=42.405;MAF_USDA=45.294
NC_035095.1	53848693	.	C	A	.	.	MAF_INRAE=42.405;MAF_USDA=44.706
NC_035095.1	53848696	.	A	G	.	.	MAF_INRAE=47.5;MAF_USDA=44.706
NC_035095.1	53848776	.	T	C	.	.	MAF_INRAE=42.405;MAF_USDA=44.706
NC_035095.1	53848777	.	G	T	.	.	MAF_USDA=4.918
NC_035095.1	53848863	.	C	T	.	.	MAF_USDA=2.459
NC_035095.1	53848954	.	G	T	.	.	MAF_INRAE=42.405;MAF_USDA=45.833
NC_035095.1	53849027	.	A	T	.	.	MAF_USDA=4.918
NC_035095.1	53849032	.	G	A	.	.	MAF_INRAE=1.667;MAF_USDA=2.083
NC_035095.1	53849033	.	C	A	.	.	MAF_INRAE=1.667;MAF_USDA=2.083
NC_035095.1	53849163	.	A	T	.	.	MAF_INRAE=31.646;MAF_USDA=8.235
NC_035095.1	53849247	.	A	G	.	.	MAF_INRAE=26.316;MAF_USDA=20.588
NC_035095.1	53849298	.	C	A	.	.	MAF_USDA=4.706
NC_035095.1	53849350	.	A	G	.	.	MAF_INRAE=32.278;MAF_USDA=27.059
NC_035095.1	53849374	.	G	A	.	.	MAF_USDA=2.459
NC_035095.1	53849383	.	T	A	.	.	MAF_INRAE=10.526;MAF_USDA=27.083
NC_035095.1	53849430	.	C	A	.	.	MAF_USDA=4.918
NC_035095.1	53849439	.	T	A	.	.	MAF_INRAE=10.127;MAF_USDA=1.639
NC_035095.1	53849608	.	A	C	.	.	MAF_INRAE=3.333;MAF_USDA=2.459
NC_035095.1	53849636	.	C	A	.	.	MAF_USDA=1.639
NC_035095.1	53849666	.	G	A	.	.	MAF_INRAE=12.658;MAF_USDA=4.918
NC_035095.1	53849732	.	A	G	.	.	MAF_INRAE=12.658;MAF_USDA=12.353
NC_035095.1	53849746	.	A	G	.	.	MAF_INRAE=2.5;MAF_USDA=5.833
NC_035095.1	53849782	.	C	A	.	.	MAF_USDA=4.098
NC_035095.1	53849823	.	C	G	.	.	MAF_INRAE=10.127;MAF_USDA=4.098
NC_035095.1	53850118	.	A	C	.	.	MAF_USDA=4.098
NC_035095.1	53850125	.	C	A	.	.	MAF_USDA=1.639
NC_035095.1	53850300	.	G	C	.	.	MAF_INRAE=8.228;MAF_USDA=6.471
NC_035095.1	53850307	.	C	A	.	.	MAF_INRAE=42.405;MAF_USDA=36.471
NC_035095.1	53850324	.	G	A	.	.	MAF_USDA=12.353
NC_035095.1	53850325	.	G	A	.	.	MAF_USDA=5.882
NC_035095.1	53850326	.	C	T	.	.	MAF_USDA=12.353
NC_035095.1	53850329	.	A	G	.	.	MAF_USDA=5.882
NC_035095.1	53850338	.	A	C	.	.	MAF_INRAE=8.228;MAF_USDA=5.882
NC_035095.1	53850388	.	C	A	.	.	MAF_INRAE=44.937;MAF_USDA=48.235
NC_035095.1	53850405	.	G	T	.	.	MAF_INRAE=42.405;MAF_USDA=35.294
NC_035095.1	53850438	.	T	G	.	.	MAF_INRAE=42.405;MAF_USDA=35.294
NC_035095.1	53850485	.	T	C	.	.	MAF_USDA=2.353
NC_035095.1	53850567	.	C	T	.	.	MAF_USDA=4.918
NC_035095.1	53850590	.	G	T	.	.	MAF_USDA=3.279
NC_035095.1	53850596	.	T	G	.	.	MAF_USDA=9.836
NC_035095.1	53850609	.	C	A	.	.	MAF_USDA=9.412
NC_035095.1	53850633	.	A	G	.	.	MAF_USDA=1.639
NC_035095.1	53850727	.	T	C	.	.	MAF_USDA=8.197
NC_035095.1	53850745	.	A	T	.	.	MAF_USDA=4.918
NC_035095.1	53850750	.	C	G	.	.	MAF_USDA=8.824
NC_035095.1	53850775	.	C	A	.	.	MAF_INRAE=45.57;MAF_USDA=33.529
NC_035095.1	53850835	.	T	C	.	.	MAF_INRAE=43.671;MAF_USDA=35.294
NC_035095.1	53850843	.	G	A	.	.	MAF_INRAE=44.304;MAF_USDA=35.294
NC_035095.1	53850846	.	G	A	.	.	MAF_USDA=4.098
NC_035095.1	53850872	.	A	T	.	.	MAF_INRAE=43.671;MAF_USDA=35.294
NC_035095.1	53850929	.	C	T	.	.	MAF_INRAE=5.696;MAF_USDA=2.976
NC_035095.1	53850942	.	G	A	.	.	MAF_INRAE=48.101;MAF_USDA=44.706
NC_035095.1	53850943	.	T	C	.	.	MAF_INRAE=46.667;MAF_USDA=46.471
NC_035095.1	53850956	.	T	G	.	.	MAF_INRAE=46.667;MAF_USDA=32.353
NC_035095.1	53850967	.	T	C	.	.	MAF_INRAE=45.833;MAF_USDA=34.118
NC_035095.1	53851015	.	G	A	.	.	MAF_USDA=4.098
NC_035095.1	53851061	.	C	T	.	.	MAF_INRAE=4.43;MAF_USDA=5.294
NC_035095.1	53851150	.	A	C	.	.	MAF_USDA=1.639
NC_035095.1	53851159	.	G	A	.	.	MAF_INRAE=10.127;MAF_USDA=11.475
NC_035095.1	53851226	.	C	A	.	.	MAF_USDA=2.083
NC_035095.1	53851252	.	T	C	.	.	MAF_USDA=2.459
NC_035095.1	53851298	.	C	T	.	.	MAF_INRAE=10.127;MAF_USDA=4.098
NC_035095.1	53851385	.	C	T	.	.	MAF_USDA=1.639
NC_035095.1	53851414	.	G	T	.	.	MAF_INRAE=41.772;MAF_USDA=41.667
NC_035095.1	53851421	.	G	T	.	.	MAF_INRAE=42.405;MAF_USDA=34.706
NC_035095.1	53851504	.	T	C	.	.	MAF_INRAE=4.167
NC_035095.1	53851603	.	A	T	.	.	MAF_USDA=1.639
NC_035095.1	53851616	.	C	A	.	.	MAF_INRAE=9.494
NC_035095.1	53851647	.	C	T	.	.	MAF_USDA=1.639
NC_035095.1	53851660	.	T	G	.	.	MAF_USDA=9.016
NC_035095.1	53851683	.	C	G	.	.	MAF_INRAE=41.139;MAF_USDA=34.118
NC_035095.1	53851739	.	A	G	.	.	MAF_INRAE=10.127;MAF_USDA=8.824
NC_035095.1	53851747	.	C	A	.	.	MAF_USDA=2.459
NC_035095.1	53851899	.	T	A	.	.	MAF_INRAE=1.667;MAF_USDA=2.083
NC_035095.1	53851939	.	T	C	.	.	MAF_INRAE=42.405;MAF_USDA=34.706
NC_035095.1	53851959	.	C	T	.	.	MAF_USDA=3.279
NC_035095.1	53852024	.	C	T	.	.	MAF_USDA=4.918
NC_035095.1	53852066	.	T	G	.	.	MAF_INRAE=41.139;MAF_USDA=35.294
NC_035095.1	53852106	.	C	T	.	.	MAF_INRAE=1.667;MAF_USDA=18.235
NC_035095.1	53852228	.	T	A	.	.	MAF_INRAE=10.526;MAF_USDA=25.0
NC_035095.1	53852295	.	G	A	.	.	MAF_USDA=1.639
NC_035095.1	53852312	.	A	G	.	.	MAF_INRAE=5.063;MAF_USDA=17.059
NC_035095.1	53852439	.	T	C	.	.	MAF_INRAE=1.667
NC_035095.1	53852593	.	AATGC	AATGT	.	.	MAF_USDA=8.333
NC_035095.1	53852621	.	C	T	.	.	MAF_USDA=2.459
NC_035095.1	53852771	.	G	C	.	.	MAF_USDA=2.353
NC_035095.1	53852806	.	G	A	.	.	MAF_INRAE=10.127;MAF_USDA=4.098
NC_035095.1	53852830	.	A	T	.	.	MAF_INRAE=42.405;MAF_USDA=39.412
NC_035095.1	53853055	.	T	G	.	.	MAF_INRAE=42.405;MAF_USDA=32.353
NC_035095.1	53853118	.	T	C	.	.	MAF_INRAE=3.333
NC_035095.1	53853152	.	G	A	.	.	MAF_USDA=4.098
NC_035095.1	53853166	.	A	C	.	.	MAF_USDA=3.279
NC_035095.1	53853322	.	G	A	.	.	MAF_INRAE=10.127;MAF_USDA=4.098
NC_035095.1	53853338	.	A	T	.	.	MAF_INRAE=42.405;MAF_USDA=35.294
NC_035095.1	53853418	.	G	T	.	.	MAF_USDA=11.765
NC_035095.1	53853468	.	A	T	.	.	MAF_USDA=1.639
NC_035095.1	53853503	.	G	C	.	.	MAF_INRAE=10.127;MAF_USDA=4.098
NC_035095.1	53853569	.	G	A	.	.	MAF_INRAE=10.127
NC_035095.1	53853571	.	A	T	.	.	MAF_INRAE=48.333
NC_035095.1	53853577	.	T	A	.	.	MAF_USDA=1.639
NC_035095.1	53853578	.	T	A	.	.	MAF_USDA=4.098
NC_035095.1	53853640	.	C	G	.	.	MAF_INRAE=4.43;MAF_USDA=6.471
NC_035095.1	53853670	.	C	A	.	.	MAF_USDA=1.639
NC_035095.1	53853789	.	C	A	.	.	MAF_USDA=8.929
NC_035095.1	53853792	.	C	T	.	.	MAF_USDA=27.083
NC_035095.1	53853889	.	A	C	.	.	MAF_USDA=32.941
NC_035095.1	53853892	.	C	T	.	.	MAF_USDA=27.083
NC_035095.1	53853917	.	G	T	.	.	MAF_USDA=22.353
NC_035095.1	53853982	.	G	A	.	.	MAF_INRAE=21.053;MAF_USDA=11.176
NC_035095.1	53853989	.	A	G	.	.	MAF_INRAE=26.316;MAF_USDA=32.353
NC_035095.1	53854056	.	T	A	.	.	MAF_USDA=5.738
NC_035095.1	53854164	.	C	T	.	.	MAF_USDA=1.639
NC_035095.1	53854184	.	C	G	.	.	MAF_INRAE=4.43;MAF_USDA=28.235
NC_035095.1	53854264	.	C	A	.	.	MAF_USDA=1.639
NC_035095.1	53854285	.	T	C	.	.	MAF_INRAE=4.43;MAF_USDA=29.412
NC_035095.1	53854382	.	A	G	.	.	MAF_INRAE=4.43;MAF_USDA=29.412
NC_035095.1	53854439	.	C	T	.	.	MAF_INRAE=10.526;MAF_USDA=12.353
NC_035095.1	53854453	.	C	A	.	.	MAF_USDA=1.639
NC_035095.1	53854468	.	A	G	.	.	MAF_INRAE=4.43;MAF_USDA=26.471
NC_035095.1	53854485	.	G	A	.	.	MAF_INRAE=4.43;MAF_USDA=27.059
NC_035095.1	53854529	.	C	T	.	.	MAF_INRAE=4.43;MAF_USDA=28.235
NC_035095.1	53854706	.	C	T	.	.	MAF_INRAE=4.43;MAF_USDA=27.647
NC_035095.1	53854717	.	A	T	.	.	MAF_INRAE=6.962;MAF_USDA=41.667
NC_035095.1	53854718	.	A	T	.	.	MAF_INRAE=8.333;MAF_USDA=4.706
NC_035095.1	53854853	.	T	C	.	.	MAF_USDA=1.639
NC_035095.1	53854911	.	G	A	.	.	MAF_USDA=3.279
NC_035095.1	53854916	.	G	T	.	.	MAF_INRAE=5.696;MAF_USDA=32.353
NC_035095.1	53854978	.	A	T	.	.	MAF_INRAE=10.526;MAF_USDA=11.176
NC_035095.1	53854979	.	C	T	.	.	MAF_USDA=9.412
NC_035095.1	53854996	.	C	T	.	.	MAF_INRAE=4.167
NC_035095.1	53854997	.	G	A	.	.	MAF_INRAE=43.038;MAF_USDA=42.941
NC_035095.1	53854998	.	A	T	.	.	MAF_INRAE=45.0;MAF_USDA=25.882
NC_035095.1	53855013	.	C	G	.	.	MAF_USDA=2.459
NC_035095.1	53855106	.	C	T	.	.	MAF_USDA=3.279
NC_035095.1	53855162	.	G	A	.	.	MAF_INRAE=10.526;MAF_USDA=11.765
NC_035095.1	53855180	.	G	A	.	.	MAF_USDA=2.459
NC_035095.1	53855282	.	G	A	.	.	MAF_USDA=26.19
NC_035095.1	53855479	.	C	T	.	.	MAF_USDA=6.667
NC_035095.1	53855481	.	C	T	.	.	MAF_USDA=1.639
NC_035095.1	53855569	.	G	C	.	.	MAF_INRAE=10.526;MAF_USDA=8.824
NC_035095.1	53855579	.	A	G	.	.	MAF_USDA=8.333
NC_035095.1	53855841	.	G	A	.	.	MAF_INRAE=4.167
NC_035095.1	53855877	.	T	A	.	.	MAF_USDA=9.016
NC_035095.1	53855886	.	A	G	.	.	MAF_USDA=2.459
NC_035095.1	53855899	.	A	C	.	.	MAF_INRAE=38.608;MAF_USDA=22.941
NC_035095.1	53855906	.	A	C	.	.	MAF_USDA=2.459
NC_035095.1	53855922	.	T	G	.	.	MAF_INRAE=15.789;MAF_USDA=1.639
NC_035095.1	53856014	.	C	A	.	.	MAF_USDA=3.279
NC_035095.1	53856019	.	GAAAAAAAAC	GAAAAAAAAA	.	.	MAF_USDA=14.583
NC_035095.1	53856028	.	C	A	.	.	MAF_INRAE=5.833
NC_035095.1	53856032	.	A	T	.	.	MAF_INRAE=45.833;MAF_USDA=20.833
NC_035095.1	53856113	.	G	T	.	.	MAF_INRAE=10.526;MAF_USDA=10.588
NC_035095.1	53856181	.	C	A	.	.	MAF_INRAE=10.127
NC_035095.1	53856184	.	A	G	.	.	MAF_INRAE=10.526;MAF_USDA=27.083
NC_035095.1	53856343	.	G	C	.	.	MAF_INRAE=38.608;MAF_USDA=23.529
NC_035095.1	53856360	.	G	T	.	.	MAF_USDA=4.167
NC_035095.1	53856483	.	A	G	.	.	MAF_USDA=2.459
NC_035095.1	53856498	.	A	G	.	.	MAF_INRAE=15.789;MAF_USDA=6.667
NC_035095.1	53856616	.	G	A	.	.	MAF_INRAE=44.304;MAF_USDA=47.059
NC_035095.1	53856663	.	G	A	.	.	MAF_USDA=1.639
NC_035095.1	53856676	.	C	A	.	.	MAF_INRAE=10.526;MAF_USDA=27.083
NC_035095.1	53856711	.	A	T	.	.	MAF_INRAE=37.975;MAF_USDA=27.647
NC_035095.1	53856745	.	G	T	.	.	MAF_INRAE=46.835;MAF_USDA=38.235
NC_035095.1	53856749	.	C	A	.	.	MAF_USDA=1.639
NC_035095.1	53856750	.	A	G	.	.	MAF_INRAE=10.526;MAF_USDA=13.529
NC_035095.1	53856760	.	A	C	.	.	MAF_INRAE=15.19
NC_035095.1	53856764	.	T	C	.	.	MAF_INRAE=10.0
NC_035095.1	53856816	.	T	A	.	.	MAF_INRAE=15.19;MAF_USDA=13.115
NC_035095.1	53856827	.	A	G	.	.	MAF_USDA=13.934
NC_035095.1	53856835	.	C	A	.	.	MAF_USDA=13.934
NC_035095.1	53856848	.	G	T	.	.	MAF_USDA=26.471
NC_035095.1	53856852	.	G	A	.	.	MAF_INRAE=41.667
NC_035095.1	53856854	.	G	A	.	.	MAF_INRAE=41.667;MAF_USDA=39.583
NC_035095.1	53856862	.	T	C	.	.	MAF_USDA=39.583
NC_035095.1	53856863	.	A	C	.	.	MAF_USDA=28.916
NC_035095.1	53856864	.	G	A	.	.	MAF_USDA=36.145
NC_035095.1	53856865	.	T	C	.	.	MAF_USDA=36.145
NC_035095.1	53856867	.	T	A	.	.	MAF_INRAE=15.789;MAF_USDA=13.333
NC_035095.1	53856890	.	T	C	.	.	MAF_INRAE=39.873;MAF_USDA=41.176
NC_035095.1	53856906	.	G	C	.	.	MAF_INRAE=40.833
NC_035095.1	53856910	.	A	C	.	.	MAF_USDA=22.917
NC_035095.1	53856980	.	G	A	.	.	MAF_INRAE=39.873;MAF_USDA=24.405
NC_035095.1	53857017	.	T	C	.	.	MAF_INRAE=39.873;MAF_USDA=40.588
NC_035095.1	53857140	.	T	A	.	.	MAF_INRAE=37.975;MAF_USDA=25.882
NC_035095.1	53857144	.	T	A	.	.	MAF_USDA=4.167
NC_035095.1	53857156	.	A	C	.	.	MAF_INRAE=37.975;MAF_USDA=35.417
NC_035095.1	53857160	.	A	G	.	.	MAF_INRAE=41.667;MAF_USDA=24.706
NC_035095.1	53857161	.	C	G	.	.	MAF_INRAE=41.667;MAF_USDA=24.706
NC_035095.1	53857162	.	A	C	.	.	MAF_INRAE=41.667;MAF_USDA=24.706
NC_035095.1	53857264	.	G	T	.	.	MAF_INRAE=37.975;MAF_USDA=26.471
NC_035095.1	53857330	.	G	A	.	.	MAF_USDA=4.118
NC_035095.1	53857376	.	A	C	.	.	MAF_INRAE=42.105;MAF_USDA=24.118
NC_035095.1	53857399	.	T	A	.	.	MAF_INRAE=40.506;MAF_USDA=41.176
NC_035095.1	53857448	.	G	T	.	.	MAF_INRAE=37.342;MAF_USDA=21.765
NC_035095.1	53857512	.	A	T	.	.	MAF_INRAE=1.667
NC_035095.1	53857522	.	C	A	.	.	MAF_INRAE=48.101;MAF_USDA=48.824
NC_035095.1	53857566	.	A	G	.	.	MAF_INRAE=40.506;MAF_USDA=43.529
```
